## Supplementary File 2 for "Mapping and characterization of structural variation in 17,795 deeply sequenced human genomes": B37.callset.public.vcf (part 64 of 143)

```
8	9400220	229576_2	N	]8:9399789]N	14.8	LOW	SVTYPE=BND;POS=9399789;STRANDS=+-:4;IMPRECISE;CIPOS=-237,10;CIEND=-10,311;CIPOS95=-110,2;CIEND95=-2,71;MATEID=229576_1;EVENT=229576;SECONDARY;SU=4;PE=4;SR=0;ALG=PROD;AF=5.94e-05;NSAMP=1;MSQ=14.79;AN=16834;AC=1;NS=8438;AC_Hom=0;AC_Het=1;AC_Hemi=0;MAF=5.92557e-05;HWE=1;NFAM=1
8	9423050	229577	N	<DEL>	164.75	PASS	SVTYPE=DEL;POS=9423050;SVLEN=-8355;END=9431405;STRANDS=+-:10;CIPOS=-7,8;CIEND=-9,6;CIPOS95=0,0;CIEND95=0,0;SU=10;PE=6;SR=4;ALG=PROD;AF=5.94e-05;NSAMP=1;MSQ=164.75;AN=16834;AC=1;NS=8438;AC_Hom=0;AC_Het=1;AC_Hemi=0;MAF=5.92557e-05;HWE=1;NFAM=1
8	9424280	286089_1	N	]8:9425132]N	2632.2	LOW	SVTYPE=BND;POS=9424280;STRANDS=-+:218;IMPRECISE;CIPOS=-184,24;CIEND=-22,267;CIPOS95=-5,5;CIEND95=-4,4;MATEID=286089_2;EVENT=286089;SU=218;PE=218;SR=0;ALG=PROD;AF=0.002733;NSAMP=46;MSQ=55.33;AN=16834;AC=46;NS=8438;AC_Hom=0;AC_Het=48;AC_Hemi=0;MAF=0.00284428;HWE=1;NFAM=46
8	9424411	315218_1	N	N]8:126339940]	249.2	LOW	SVTYPE=BND;POS=9424411;STRANDS=++:27;IMPRECISE;CIPOS=-13,354;CIEND=-30,177;CIPOS95=-13,100;CIEND95=-29,29;MATEID=315218_2;EVENT=315218;SU=27;PE=27;SR=0;ALG=PROD;AF=0.0003564;NSAMP=6;MSQ=41.42;AN=16834;AC=6;NS=8438;AC_Hom=0;AC_Het=6;AC_Hemi=0;MAF=0.000355534;HWE=1;NFAM=6
8	9425109	229578_1	N	N[8:9598449[	119.61	LOW	SVTYPE=BND;POS=9425109;STRANDS=+-:6;IMPRECISE;CIPOS=-10,326;CIEND=-382,10;CIPOS95=-2,66;CIEND95=-161,0;MATEID=229578_2;EVENT=229578;SU=6;PE=6;SR=0;ALG=PROD;AF=5.94e-05;NSAMP=1;MSQ=116.72;AN=16834;AC=1;NS=8438;AC_Hom=0;AC_Het=1;AC_Hemi=0;MAF=5.92557e-05;HWE=1;NFAM=1
8	9425132	286089_2	N	N[8:9424280[	2632.2	LOW	SVTYPE=BND;POS=9424280;STRANDS=-+:218;IMPRECISE;CIPOS=-22,267;CIEND=-184,24;CIPOS95=-4,4;CIEND95=-5,5;MATEID=286089_1;EVENT=286089;SECONDARY;SU=218;PE=218;SR=0;ALG=PROD;AF=0.002733;NSAMP=46;MSQ=55.33;AN=16834;AC=46;NS=8438;AC_Hom=0;AC_Het=48;AC_Hemi=0;MAF=0.00284428;HWE=1;NFAM=46
8	9425216	315213_2	N	N]8:9036112]	206.31	LOW	SVTYPE=BND;POS=9425216;STRANDS=++:8;IMPRECISE;CIPOS=-30,456;CIEND=-30,392;CIPOS95=-30,94;CIEND95=-30,76;MATEID=315213_1;EVENT=315213;SECONDARY;SU=8;PE=8;SR=0;ALG=PROD;AF=0.0004752;NSAMP=8;MSQ=25.76;AN=16834;AC=8;NS=8438;AC_Hom=0;AC_Het=8;AC_Hemi=0;MAF=0.000474046;HWE=1;NFAM=8
8	9447400	229579	N	<DEL>	671.35	PASS	SVTYPE=DEL;POS=9447400;SVLEN=-796;END=9448196;STRANDS=+-:28;CIPOS=-3,2;CIEND=-10,10;CIPOS95=0,0;CIEND95=0,0;SU=28;PE=17;SR=11;ALG=PROD;AF=5.94e-05;NSAMP=1;MSQ=671.35;AN=16834;AC=1;NS=8438;AC_Hom=0;AC_Het=1;AC_Hemi=0;MAF=5.92557e-05;HWE=1;NFAM=1
8	9451694	229580	N	<DEL>	854.08	PASS	SVTYPE=DEL;POS=9451694;SVLEN=-4102;END=9455796;STRANDS=+-:37;IMPRECISE;CIPOS=-10,283;CIEND=-178,14;CIPOS95=-10,25;CIEND95=-23,14;SU=37;PE=37;SR=0;ALG=PROD;AF=0.0002376;NSAMP=4;MSQ=213.52;AN=16834;AC=4;NS=8438;AC_Hom=0;AC_Het=4;AC_Hemi=0;MAF=0.000237023;HWE=1;NFAM=3
8	9456213	72224_1	N	]9:13236245]N	1019.8	LOW	SVTYPE=BND;POS=9456213;STRANDS=-+:26;IMPRECISE;CIPOS=-391,33;CIEND=-50,155;CIPOS95=-105,33;CIEND95=-17,17;MATEID=72224_2;EVENT=72224;SU=26;PE=26;SR=0;ALG=PROD;AF=0.003148;NSAMP=53;MSQ=17.92;AN=16834;AC=53;NS=8438;AC_Hom=0;AC_Het=53;AC_Hemi=0;MAF=0.00314055;HWE=1;NFAM=53
8	9456308	315219_1	N	[8:15633143[N	20.97	LOW	SVTYPE=BND;POS=9456308;STRANDS=--:4;CIPOS=-9,8;CIEND=-9,8;CIPOS95=0,0;CIEND95=0,0;MATEID=315219_2;EVENT=315219;SU=4;PE=0;SR=4;ALG=PROD;AF=5.94e-05;NSAMP=1;MSQ=20.89;AN=16834;AC=1;NS=8438;AC_Hom=0;AC_Het=1;AC_Hemi=0;MAF=5.92557e-05;HWE=1;NFAM=1
8	9477894	229581	N	<DEL>	236.7	PASS	SVTYPE=DEL;POS=9477894;SVLEN=-954;END=9478848;STRANDS=+-:7;IMPRECISE;CIPOS=-4,10;CIEND=-10,10;CIPOS95=-1,3;CIEND95=-3,1;SU=7;PE=6;SR=1;ALG=PROD;AF=5.94e-05;NSAMP=1;MSQ=236.7;AN=16834;AC=1;NS=8438;AC_Hom=0;AC_Het=1;AC_Hemi=0;MAF=5.92557e-05;HWE=1;NFAM=1
8	9479191	229582	N	<DEL>	686.51	PASS	SVTYPE=DEL;POS=9479191;SVLEN=-5314;END=9484505;STRANDS=+-:24;IMPRECISE;CIPOS=-5,10;CIEND=-10,7;CIPOS95=-1,1;CIEND95=-1,0;SU=24;PE=21;SR=3;ALG=PROD;AF=5.94e-05;NSAMP=1;MSQ=686.51;AN=16834;AC=1;NS=8438;AC_Hom=0;AC_Het=1;AC_Hemi=0;MAF=5.92557e-05;HWE=1;NFAM=1
8	9481550	35327_2	N	N]2:241043090]	53.63	LOW	SVTYPE=BND;POS=9481550;STRANDS=++:5;CIPOS=-10,10;CIEND=-10,10;CIPOS95=0,0;CIEND95=0,0;MATEID=35327_1;EVENT=35327;SECONDARY;SU=5;PE=0;SR=5;ALG=PROD;AF=0.0001188;NSAMP=2;MSQ=25.27;AN=16834;AC=2;NS=8438;AC_Hom=0;AC_Het=2;AC_Hemi=0;MAF=0.000118511;HWE=1;NFAM=2
8	9482325	229583	N	<DEL>	929.29	PASS	SVTYPE=DEL;POS=9482325;SVLEN=-2330;END=9484655;STRANDS=+-:39;CIPOS=-23,22;CIEND=-25,24;CIPOS95=0,0;CIEND95=0,0;SU=39;PE=24;SR=15;ALG=PROD;AF=0.0001188;NSAMP=2;MSQ=464.64;AN=16834;AC=2;NS=8438;AC_Hom=0;AC_Het=2;AC_Hemi=0;MAF=0.000118511;HWE=1;NFAM=2
8	9485103	57249_2	N	N[5:174730294[	1678.85	LOW	SVTYPE=BND;POS=9485103;STRANDS=-+:101;CIPOS=-6,5;CIEND=-6,5;CIPOS95=0,0;CIEND95=0,0;MATEID=57249_1;EVENT=57249;SECONDARY;SU=101;PE=0;SR=101;ALG=PROD;AF=0.003267;NSAMP=55;MSQ=29.5;AN=16834;AC=55;NS=8438;AC_Hom=0;AC_Het=55;AC_Hemi=0;MAF=0.00325907;HWE=1;NFAM=54
8	9492421	229584_1	N	N[8:9492533[	23.11	LOW	SVTYPE=BND;POS=9492421;STRANDS=+-:4;CIPOS=-9,8;CIEND=-9,8;CIPOS95=0,0;CIEND95=0,0;MATEID=229584_2;EVENT=229584;SU=4;PE=0;SR=4;ALG=PROD;AF=5.94e-05;NSAMP=1;MSQ=20.82;AN=16834;AC=1;NS=8438;AC_Hom=0;AC_Het=1;AC_Hemi=0;MAF=5.92557e-05;HWE=1;NFAM=1
8	9492533	229584_2	N	]8:9492421]N	23.11	LOW	SVTYPE=BND;POS=9492421;STRANDS=+-:4;CIPOS=-9,8;CIEND=-9,8;CIPOS95=0,0;CIEND95=0,0;MATEID=229584_1;EVENT=229584;SECONDARY;SU=4;PE=0;SR=4;ALG=PROD;AF=5.94e-05;NSAMP=1;MSQ=20.82;AN=16834;AC=1;NS=8438;AC_Hom=0;AC_Het=1;AC_Hemi=0;MAF=5.92557e-05;HWE=1;NFAM=1
8	9497901	229586	N	<DEL>	686286	PASS	SVTYPE=DEL;POS=9497901;SVLEN=-3049;END=9500950;STRANDS=+-:2311;CIPOS=-26,20;CIEND=-44,27;CIPOS95=0,0;CIEND95=0,0;SU=2311;PE=2310;SR=1;ALG=PROD;AF=0.1588;NSAMP=2384;MSQ=285.85;RETAINED;AN=16834;AC=2674;NS=8438;AC_Hom=588;AC_Het=2100;AC_Hemi=0;MAF=0.159279;HWE=3.32243e-10;NFAM=2226
8	9521702	229587	N	<DEL>	467.4	PASS	SVTYPE=DEL;POS=9521702;SVLEN=-1193;END=9522895;STRANDS=+-:19;IMPRECISE;CIPOS=-8,10;CIEND=-10,9;CIPOS95=-1,1;CIEND95=-1,1;SU=19;PE=17;SR=2;ALG=PROD;AF=5.94e-05;NSAMP=1;MSQ=467.4;AN=16834;AC=1;NS=8438;AC_Hom=0;AC_Het=1;AC_Hemi=0;MAF=5.92557e-05;HWE=1;NFAM=1
8	9526932	72299_1	N	N[9:74544777[	438.85	LOW	SVTYPE=BND;POS=9526932;STRANDS=+-:4;IMPRECISE;CIPOS=-10,524;CIEND=-356,10;CIPOS95=-1,167;CIEND95=-120,1;MATEID=72299_2;EVENT=72299;SU=4;PE=4;SR=0;ALG=PROD;AF=0.001188;NSAMP=15;MSQ=28.45;AN=16834;AC=20;NS=8438;AC_Hom=10;AC_Het=10;AC_Hemi=0;MAF=0.00118511;HWE=1.27456e-13;NFAM=15
8	9548295	229589	N	<DEL>	314.54	PASS	SVTYPE=DEL;POS=9548295;SVLEN=-8630;END=9556925;STRANDS=+-:5;IMPRECISE;CIPOS=-10,563;CIEND=-358,10;CIPOS95=0,176;CIEND95=-135,1;SU=5;PE=5;SR=0;ALG=PROD;AF=0.0001188;NSAMP=2;MSQ=157.27;AN=16834;AC=2;NS=8438;AC_Hom=0;AC_Het=2;AC_Hemi=0;MAF=0.000118511;HWE=1;NFAM=1
8	9548296	229588	N	<DEL>	683.25	PASS	SVTYPE=DEL;POS=9548296;SVLEN=-3514;END=9551810;STRANDS=+-:31;CIPOS=-29,30;CIEND=-23,21;CIPOS95=0,0;CIEND95=0,0;SU=31;PE=13;SR=18;ALG=PROD;AF=0.0001188;NSAMP=2;MSQ=341.62;AN=16834;AC=2;NS=8438;AC_Hom=0;AC_Het=2;AC_Hemi=0;MAF=0.000118511;HWE=1;NFAM=1
8	9551977	229590	N	<DEL>	620.44	PASS	SVTYPE=DEL;POS=9551977;SVLEN=-4948;END=9556925;STRANDS=+-:29;CIPOS=-23,22;CIEND=-26,23;CIPOS95=0,0;CIEND95=0,0;SU=29;PE=13;SR=16;ALG=PROD;AF=0.0001188;NSAMP=2;MSQ=310.22;AN=16834;AC=2;NS=8438;AC_Hom=0;AC_Het=2;AC_Hemi=0;MAF=0.000118511;HWE=1;NFAM=1
8	9578809	44424_2	N	[3:59181602[N	2305.35	LOW	SVTYPE=BND;POS=9578809;STRANDS=--:101;CIPOS=-10,9;CIEND=-12,1;CIPOS95=0,0;CIEND95=0,0;MATEID=44424_1;EVENT=44424;SECONDARY;SU=101;PE=66;SR=35;ALG=PROD;AF=0.005763;NSAMP=97;MSQ=22;AN=16832;AC=97;NS=8437;AC_Hom=0;AC_Het=99;AC_Hemi=0;MAF=0.00586701;HWE=1;NFAM=95
8	9578821	44425_2	N	N]3:59181685]	1491.98	LOW	SVTYPE=BND;POS=9578821;STRANDS=++:5;IMPRECISE;CIPOS=-50,352;CIEND=-49,514;CIPOS95=-50,64;CIEND95=-49,164;MATEID=44425_1;EVENT=44425;SECONDARY;SU=5;PE=5;SR=0;ALG=PROD;AF=0.004693;NSAMP=79;MSQ=16.59;AN=16834;AC=79;NS=8438;AC_Hom=0;AC_Het=79;AC_Hemi=0;MAF=0.0046812;HWE=1;NFAM=74
8	9597531	70499_1	N	N]13:104296237]	750475	LOW	SVTYPE=BND;POS=9597531;STRANDS=++:4;IMPRECISE;CIPOS=-10,463;CIEND=-10,402;CIPOS95=-1,147;CIEND95=-1,137;MATEID=70499_2;EVENT=70499;SU=4;PE=4;SR=0;ALG=PROD;AF=0.4632;NSAMP=7759;MSQ=96.36;AN=16834;AC=7797;NS=8438;AC_Hom=76;AC_Het=7742;AC_Hemi=0;MAF=0.463261;HWE=0;NFAM=6789
8	9597751	229591	N	<DEL>	566.46	PASS	SVTYPE=DEL;POS=9597751;SVLEN=-2570;END=9600321;STRANDS=+-:24;CIPOS=-27,27;CIEND=-26,23;CIPOS95=0,0;CIEND95=0,0;SU=24;PE=12;SR=12;ALG=PROD;AF=0.0001188;NSAMP=2;MSQ=283.24;AN=16834;AC=2;NS=8438;AC_Hom=0;AC_Het=2;AC_Hemi=0;MAF=0.000118511;HWE=1;NFAM=2
8	9598449	229578_2	N	]8:9425109]N	119.61	LOW	SVTYPE=BND;POS=9425109;STRANDS=+-:6;IMPRECISE;CIPOS=-382,10;CIEND=-10,326;CIPOS95=-161,0;CIEND95=-2,66;MATEID=229578_1;EVENT=229578;SECONDARY;SU=6;PE=6;SR=0;ALG=PROD;AF=5.94e-05;NSAMP=1;MSQ=116.72;AN=16834;AC=1;NS=8438;AC_Hom=0;AC_Het=1;AC_Hemi=0;MAF=5.92557e-05;HWE=1;NFAM=1
8	9615451	229592	N	<DEL>	494.58	PASS	SVTYPE=DEL;POS=9615451;SVLEN=-3541;END=9618992;STRANDS=+-:20;CIPOS=-7,10;CIEND=-10,10;CIPOS95=0,0;CIEND95=0,0;SU=20;PE=15;SR=5;ALG=PROD;AF=5.94e-05;NSAMP=1;MSQ=494.58;AN=16834;AC=1;NS=8438;AC_Hom=0;AC_Het=1;AC_Hemi=0;MAF=5.92557e-05;HWE=1;NFAM=1
8	9628740	229593_1	N	N[8:9629022[	1789.41	LOW	SVTYPE=BND;POS=9628740;STRANDS=+-:8;CIPOS=-27,28;CIEND=-26,28;CIPOS95=0,0;CIEND95=0,0;MATEID=229593_2;EVENT=229593;SU=8;PE=0;SR=8;ALG=PROD;AF=0.004515;NSAMP=76;MSQ=22.42;AN=16834;AC=76;NS=8438;AC_Hom=0;AC_Het=76;AC_Hemi=0;MAF=0.00450344;HWE=1;NFAM=76
8	9628876	229595_1	N	N[8:9629188[	750.04	LOW	SVTYPE=BND;POS=9628876;STRANDS=+-:12;IMPRECISE;CIPOS=-29,27;CIEND=-28,22;CIPOS95=0,0;CIEND95=-1,1;MATEID=229595_2;EVENT=229595;SU=12;PE=0;SR=12;ALG=PROD;AF=0.002495;NSAMP=42;MSQ=16.29;AN=16834;AC=42;NS=8438;AC_Hom=0;AC_Het=42;AC_Hemi=0;MAF=0.00248874;HWE=1;NFAM=42
8	9628888	229594	N	<DEL>	217195	PASS	SVTYPE=DEL;POS=9628888;SVLEN=-69;END=9628957;STRANDS=+-:4825;CIPOS=0,0;CIEND=0,0;CIPOS95=0,0;CIEND95=0,0;SU=4825;PE=11;SR=4814;ALG=PROD;AF=0.1533;NSAMP=2208;MSQ=98.08;AN=16832;AC=2580;NS=8437;AC_Hom=746;AC_Het=1841;AC_Hemi=0;MAF=0.153313;HWE=2.92311e-42;NFAM=1938
8	9629022	229593_2	N	]8:9628740]N	1789.41	LOW	SVTYPE=BND;POS=9628740;STRANDS=+-:8;CIPOS=-26,28;CIEND=-27,28;CIPOS95=0,0;CIEND95=0,0;MATEID=229593_1;EVENT=229593;SECONDARY;SU=8;PE=0;SR=8;ALG=PROD;AF=0.004515;NSAMP=76;MSQ=22.42;AN=16834;AC=76;NS=8438;AC_Hom=0;AC_Het=76;AC_Hemi=0;MAF=0.00450344;HWE=1;NFAM=76
8	9629039	229596_1	N	N[8:9629356[	3578.26	LOW	SVTYPE=BND;POS=9629039;STRANDS=+-:4;IMPRECISE;CIPOS=0,2;CIEND=-7,7;CIPOS95=0,3;CIEND95=-2,3;MATEID=229596_2;EVENT=229596;SU=4;PE=0;SR=4;ALG=PROD;AF=0.01057;NSAMP=178;MSQ=18.35;AN=16834;AC=178;NS=8438;AC_Hom=0;AC_Het=180;AC_Hemi=0;MAF=0.010666;HWE=1;NFAM=178
8	9629188	229595_2	N	]8:9628876]N	750.04	LOW	SVTYPE=BND;POS=9628876;STRANDS=+-:12;IMPRECISE;CIPOS=-28,22;CIEND=-29,27;CIPOS95=-1,1;CIEND95=0,0;MATEID=229595_1;EVENT=229595;SECONDARY;SU=12;PE=0;SR=12;ALG=PROD;AF=0.002495;NSAMP=42;MSQ=16.29;AN=16834;AC=42;NS=8438;AC_Hom=0;AC_Het=42;AC_Hemi=0;MAF=0.00248874;HWE=1;NFAM=42
8	9629356	229596_2	N	]8:9629039]N	3578.26	LOW	SVTYPE=BND;POS=9629039;STRANDS=+-:4;IMPRECISE;CIPOS=-7,7;CIEND=0,2;CIPOS95=-2,3;CIEND95=0,3;MATEID=229596_1;EVENT=229596;SECONDARY;SU=4;PE=0;SR=4;ALG=PROD;AF=0.01057;NSAMP=178;MSQ=18.35;AN=16834;AC=178;NS=8438;AC_Hom=0;AC_Het=180;AC_Hemi=0;MAF=0.010666;HWE=1;NFAM=178
8	9629368	51251_2	N	N]4:171390848]	7604.27	LOW	SVTYPE=BND;POS=9629368;STRANDS=++:125;CIPOS=-5,4;CIEND=-5,6;CIPOS95=0,0;CIEND95=0,0;MATEID=51251_1;EVENT=51251;SECONDARY;SU=125;PE=0;SR=125;ALG=PROD;AF=0.01919;NSAMP=323;MSQ=22.43;AN=16834;AC=323;NS=8438;AC_Hom=0;AC_Het=323;AC_Hemi=0;MAF=0.0191396;HWE=0.0779766;NFAM=320
8	9629430	35328_2	N	N]2:82363144]	23794.2	LOW	SVTYPE=BND;POS=9629430;STRANDS=++:52;CIPOS=-8,8;CIEND=-5,8;CIPOS95=0,0;CIEND95=0,0;MATEID=35328_1;EVENT=35328;SECONDARY;SU=52;PE=8;SR=44;ALG=PROD;AF=0.05608;NSAMP=944;MSQ=24.03;AN=16834;AC=944;NS=8438;AC_Hom=0;AC_Het=947;AC_Hemi=0;MAF=0.0561152;HWE=1.32562e-12;NFAM=897
8	9629431	71939_1	N	N[20:42076972[	7475.1	LOW	SVTYPE=BND;POS=9629431;STRANDS=+-:25;IMPRECISE;CIPOS=-50,323;CIEND=-444,47;CIPOS95=-45,45;CIEND95=-110,47;MATEID=71939_2;EVENT=71939;SU=25;PE=25;SR=0;ALG=PROD;AF=0.02418;NSAMP=406;MSQ=16.62;AN=16834;AC=407;NS=8438;AC_Hom=2;AC_Het=407;AC_Hemi=0;MAF=0.0242356;HWE=0.0655342;NFAM=399
8	9654677	286090_1	N	]8:9655238]N	491.4	LOW	SVTYPE=BND;POS=9654677;STRANDS=-+:27;IMPRECISE;CIPOS=-123,10;CIEND=-10,116;CIPOS95=-37,1;CIEND95=-2,21;MATEID=286090_2;EVENT=286090;SU=27;PE=27;SR=0;ALG=PROD;AF=0.001307;NSAMP=22;MSQ=18.01;AN=16834;AC=22;NS=8438;AC_Hom=0;AC_Het=22;AC_Hemi=0;MAF=0.00130363;HWE=1;NFAM=22
8	9655238	286090_2	N	N[8:9654677[	491.4	LOW	SVTYPE=BND;POS=9654677;STRANDS=-+:27;IMPRECISE;CIPOS=-10,116;CIEND=-123,10;CIPOS95=-2,21;CIEND95=-37,1;MATEID=286090_1;EVENT=286090;SECONDARY;SU=27;PE=27;SR=0;ALG=PROD;AF=0.001307;NSAMP=22;MSQ=18.01;AN=16834;AC=22;NS=8438;AC_Hom=0;AC_Het=22;AC_Hemi=0;MAF=0.00130363;HWE=1;NFAM=22
8	9657552	229597	N	<DEL>	12654	PASS	SVTYPE=DEL;POS=9657552;SVLEN=-11969;END=9669521;STRANDS=+-:738;IMPRECISE;CIPOS=-28,139;CIEND=-55,30;CIPOS95=-1,1;CIEND95=-2,2;SU=738;PE=738;SR=0;ALG=PROD;AF=0.005049;NSAMP=82;MSQ=154.28;AN=16834;AC=85;NS=8438;AC_Hom=6;AC_Het=79;AC_Hemi=0;MAF=0.00503674;HWE=0.00119101;NFAM=79
8	9665656	70942_1	N	]16:1418548]N	174336	LOW	SVTYPE=BND;POS=9665656;STRANDS=-+:13;IMPRECISE;CIPOS=-386,30;CIEND=-30,481;CIPOS95=-100,30;CIEND95=-30,113;MATEID=70942_2;EVENT=70942;SU=13;PE=13;SR=0;ALG=PROD;AF=0.1587;NSAMP=2672;MSQ=64.9;AN=16834;AC=2672;NS=8438;AC_Hom=0;AC_Het=2677;AC_Hemi=0;MAF=0.158628;HWE=0;NFAM=2269
8	9665657	70660_1	N	]14:66315611]N	131498	LOW	SVTYPE=BND;POS=9665657;STRANDS=-+:5;IMPRECISE;CIPOS=-444,6;CIEND=-10,507;CIPOS95=-155,0;CIEND95=-1,158;MATEID=70660_2;EVENT=70660;SU=5;PE=5;SR=0;ALG=PROD;AF=0.1247;NSAMP=2099;MSQ=62.3;AN=16834;AC=2099;NS=8438;AC_Hom=0;AC_Het=2102;AC_Hemi=0;MAF=0.124556;HWE=0;NFAM=1750
8	9665672	70941_1	N	N[16:1418334[	474.92	LOW	SVTYPE=BND;POS=9665672;STRANDS=+-:18;IMPRECISE;CIPOS=-10,418;CIEND=-278,30;CIPOS95=-10,64;CIEND95=-77,30;MATEID=70941_2;EVENT=70941;SU=18;PE=18;SR=0;ALG=PROD;AF=0.0006534;NSAMP=11;MSQ=43.11;AN=16834;AC=11;NS=8438;AC_Hom=0;AC_Het=11;AC_Hemi=0;MAF=0.000651813;HWE=1;NFAM=11
8	9697722	315220_1	N	N]8:9697951]	194.75	LOW	SVTYPE=BND;POS=9697722;STRANDS=++:12;CIPOS=-5,5;CIEND=-5,5;CIPOS95=0,0;CIEND95=0,0;MATEID=315220_2;EVENT=315220;SU=12;PE=6;SR=6;ALG=PROD;AF=5.94e-05;NSAMP=1;MSQ=194.75;AN=16834;AC=1;NS=8438;AC_Hom=0;AC_Het=1;AC_Hemi=0;MAF=5.92557e-05;HWE=1;NFAM=1
8	9697730	315221_1	N	[8:9701130[N	179.72	LOW	SVTYPE=BND;POS=9697730;STRANDS=--:12;CIPOS=-5,4;CIEND=-10,10;CIPOS95=0,0;CIEND95=0,0;MATEID=315221_2;EVENT=315221;SU=12;PE=5;SR=7;ALG=PROD;AF=5.94e-05;NSAMP=1;MSQ=179.72;AN=16834;AC=1;NS=8438;AC_Hom=0;AC_Het=1;AC_Hemi=0;MAF=5.92557e-05;HWE=1;NFAM=1
8	9697951	315220_2	N	N]8:9697722]	194.75	LOW	SVTYPE=BND;POS=9697951;STRANDS=++:12;CIPOS=-5,5;CIEND=-5,5;CIPOS95=0,0;CIEND95=0,0;MATEID=315220_1;EVENT=315220;SECONDARY;SU=12;PE=6;SR=6;ALG=PROD;AF=5.94e-05;NSAMP=1;MSQ=194.75;AN=16834;AC=1;NS=8438;AC_Hom=0;AC_Het=1;AC_Hemi=0;MAF=5.92557e-05;HWE=1;NFAM=1
8	9701130	315221_2	N	[8:9697730[N	179.72	LOW	SVTYPE=BND;POS=9701130;STRANDS=--:12;CIPOS=-10,10;CIEND=-5,4;CIPOS95=0,0;CIEND95=0,0;MATEID=315221_1;EVENT=315221;SECONDARY;SU=12;PE=5;SR=7;ALG=PROD;AF=5.94e-05;NSAMP=1;MSQ=179.72;AN=16834;AC=1;NS=8438;AC_Hom=0;AC_Het=1;AC_Hemi=0;MAF=5.92557e-05;HWE=1;NFAM=1
8	9706745	229598	N	<DEL>	689.26	PASS	SVTYPE=DEL;POS=9706745;SVLEN=-2322;END=9709067;STRANDS=+-:30;CIPOS=-24,23;CIEND=-30,30;CIPOS95=0,0;CIEND95=0,0;SU=30;PE=16;SR=14;ALG=PROD;AF=0.0001782;NSAMP=3;MSQ=229.75;AN=16834;AC=3;NS=8438;AC_Hom=0;AC_Het=3;AC_Hemi=0;MAF=0.000177767;HWE=1;NFAM=3
8	9716720	51252_2	N	N[4:151843548[	61.24	LOW	SVTYPE=BND;POS=9716720;STRANDS=-+:8;CIPOS=-29,28;CIEND=-29,28;CIPOS95=0,0;CIEND95=0,0;MATEID=51252_1;EVENT=51252;SECONDARY;SU=8;PE=0;SR=8;ALG=PROD;AF=0.0001782;NSAMP=3;MSQ=20.38;AN=16834;AC=3;NS=8438;AC_Hom=0;AC_Het=3;AC_Hemi=0;MAF=0.000177767;HWE=1;NFAM=3
8	9727474	229599	N	<DEL>	626.52	PASS	SVTYPE=DEL;POS=9727474;SVLEN=-872;END=9728346;STRANDS=+-:26;CIPOS=-2,1;CIEND=-3,1;CIPOS95=0,0;CIEND95=0,0;SU=26;PE=13;SR=13;ALG=PROD;AF=5.94e-05;NSAMP=1;MSQ=626.52;AN=16834;AC=1;NS=8438;AC_Hom=0;AC_Het=1;AC_Hemi=0;MAF=5.92557e-05;HWE=1;NFAM=1
8	9730229	35329_2	N	N]2:132057731]	504.71	LOW	SVTYPE=BND;POS=9730229;STRANDS=++:17;CIPOS=-10,10;CIEND=-10,10;CIPOS95=0,0;CIEND95=0,0;MATEID=35329_1;EVENT=35329;SECONDARY;SU=17;PE=0;SR=17;ALG=PROD;AF=0.001129;NSAMP=18;MSQ=26.16;AN=16834;AC=19;NS=8438;AC_Hom=2;AC_Het=17;AC_Hemi=0;MAF=0.00112586;HWE=0.0100926;NFAM=18
8	9730229	35330_2	N	N[2:131185615[	962.45	LOW	SVTYPE=BND;POS=9730229;STRANDS=-+:4;CIPOS=-29,28;CIEND=-29,28;CIPOS95=0,0;CIEND95=0,0;MATEID=35330_1;EVENT=35330;SECONDARY;SU=4;PE=0;SR=4;ALG=PROD;AF=0.002554;NSAMP=43;MSQ=21.03;AN=16834;AC=43;NS=8438;AC_Hom=0;AC_Het=43;AC_Hemi=0;MAF=0.002548;HWE=1;NFAM=43
8	9736901	286091	N	<DUP>	304.72	PASS	SVTYPE=DUP;POS=9736901;SVLEN=6090;END=9742991;STRANDS=-+:23;IMPRECISE;CIPOS=-10,4;CIEND=-5,10;CIPOS95=-1,0;CIEND95=-1,1;SU=23;PE=20;SR=3;ALG=PROD;AF=5.94e-05;NSAMP=1;MSQ=304.4;AN=16834;AC=1;NS=8438;AC_Hom=0;AC_Het=1;AC_Hemi=0;MAF=5.92557e-05;HWE=1;NFAM=1
8	9743262	229600_1	N	N[8:9753309[	2991.2	LOW	SVTYPE=BND;POS=9743262;STRANDS=+-:176;CIPOS=-3,3;CIEND=-4,1;CIPOS95=0,0;CIEND95=0,0;MATEID=229600_2;EVENT=229600;SU=176;PE=81;SR=95;ALG=PROD;AF=0.0008317;NSAMP=14;MSQ=213.66;AN=16834;AC=14;NS=8438;AC_Hom=0;AC_Het=14;AC_Hemi=0;MAF=0.00082958;HWE=1;NFAM=14
8	9743353	286092_1	N	]8:9753450]N	1848.79	LOW	SVTYPE=BND;POS=9743353;STRANDS=-+:187;CIPOS=-4,2;CIEND=-4,3;CIPOS95=0,0;CIEND95=0,0;MATEID=286092_2;EVENT=286092;SU=187;PE=85;SR=102;ALG=PROD;AF=0.00101;NSAMP=14;MSQ=132.02;AN=16834;AC=17;NS=8438;AC_Hom=6;AC_Het=11;AC_Hemi=0;MAF=0.00100735;HWE=3.85507e-08;NFAM=14
8	9743713	229601_1	N	N[8:9750197[	5218.48	PASS	SVTYPE=BND;POS=9743713;STRANDS=+-:228;CIPOS=-3,3;CIEND=-5,2;CIPOS95=0,0;CIEND95=0,0;MATEID=229601_2;EVENT=229601;SU=228;PE=134;SR=94;ALG=PROD;AF=0.0008317;NSAMP=14;MSQ=372.75;AN=16834;AC=14;NS=8438;AC_Hom=0;AC_Het=14;AC_Hemi=0;MAF=0.00082958;HWE=1;NFAM=14
8	9749996	315222_1	N	N]8:25863051]	2353.62	LOW	SVTYPE=BND;POS=9749996;STRANDS=++:33;CIPOS=-10,10;CIEND=-10,10;CIPOS95=0,0;CIEND95=0,0;MATEID=315222_2;EVENT=315222;SU=33;PE=0;SR=33;ALG=PROD;AF=0.006725;NSAMP=113;MSQ=18.12;AN=16802;AC=113;NS=8421;AC_Hom=0;AC_Het=113;AC_Hemi=0;MAF=0.00670942;HWE=1;NFAM=112
8	9750197	229601_2	N	]8:9743713]N	5218.48	PASS	SVTYPE=BND;POS=9743713;STRANDS=+-:228;CIPOS=-5,2;CIEND=-3,3;CIPOS95=0,0;CIEND95=0,0;MATEID=229601_1;EVENT=229601;SECONDARY;SU=228;PE=134;SR=94;ALG=PROD;AF=0.0008317;NSAMP=14;MSQ=372.75;AN=16834;AC=14;NS=8438;AC_Hom=0;AC_Het=14;AC_Hemi=0;MAF=0.00082958;HWE=1;NFAM=14
8	9750458	286093	N	<DUP>	104.96	PASS	SVTYPE=DUP;POS=9750458;SVLEN=2670;END=9753128;STRANDS=-+:12;CIPOS=-6,4;CIEND=-8,10;CIPOS95=0,0;CIEND95=0,0;SU=12;PE=6;SR=6;ALG=PROD;AF=5.94e-05;NSAMP=1;MSQ=104.36;AN=16834;AC=1;NS=8438;AC_Hom=0;AC_Het=1;AC_Hemi=0;MAF=5.92557e-05;HWE=1;NFAM=1
8	9752786	62650_2	N	[6:151315214[N	33808.2	LOW	SVTYPE=BND;POS=9752786;STRANDS=--:28;CIPOS=-10,8;CIEND=-10,10;CIPOS95=0,0;CIEND95=0,0;MATEID=62650_1;EVENT=62650;SECONDARY;SU=28;PE=16;SR=12;ALG=PROD;AF=0.05329;NSAMP=893;MSQ=37.16;AN=16834;AC=897;NS=8438;AC_Hom=8;AC_Het=893;AC_Hemi=0;MAF=0.0533894;HWE=4.2447e-07;NFAM=854
8	9752805	35331_2	N	N[2:90072614[	75.26	LOW	SVTYPE=BND;POS=9752805;STRANDS=-+:4;IMPRECISE;CIPOS=-10,327;CIEND=-276,10;CIPOS95=-2,75;CIEND95=-138,1;MATEID=35331_1;EVENT=35331;SECONDARY;SU=4;PE=4;SR=0;ALG=PROD;AF=0.0001188;NSAMP=2;MSQ=35.98;AN=16834;AC=2;NS=8438;AC_Hom=0;AC_Het=2;AC_Hemi=0;MAF=0.000118511;HWE=1;NFAM=2
8	9753309	229600_2	N	]8:9743262]N	2991.2	LOW	SVTYPE=BND;POS=9743262;STRANDS=+-:176;CIPOS=-4,1;CIEND=-3,3;CIPOS95=0,0;CIEND95=0,0;MATEID=229600_1;EVENT=229600;SECONDARY;SU=176;PE=81;SR=95;ALG=PROD;AF=0.0008317;NSAMP=14;MSQ=213.66;AN=16834;AC=14;NS=8438;AC_Hom=0;AC_Het=14;AC_Hemi=0;MAF=0.00082958;HWE=1;NFAM=14
8	9753450	286092_2	N	N[8:9743353[	1848.79	LOW	SVTYPE=BND;POS=9743353;STRANDS=-+:187;CIPOS=-4,3;CIEND=-4,2;CIPOS95=0,0;CIEND95=0,0;MATEID=286092_1;EVENT=286092;SECONDARY;SU=187;PE=85;SR=102;ALG=PROD;AF=0.00101;NSAMP=14;MSQ=132.02;AN=16834;AC=17;NS=8438;AC_Hom=6;AC_Het=11;AC_Hemi=0;MAF=0.00100735;HWE=3.85507e-08;NFAM=14
8	9780639	229604	N	<DEL>	1112.08	PASS	SVTYPE=DEL;POS=9780639;SVLEN=-1988;END=9782627;STRANDS=+-:49;CIPOS=-26,25;CIEND=-23,20;CIPOS95=0,0;CIEND95=0,0;SU=49;PE=29;SR=20;ALG=PROD;AF=0.0001188;NSAMP=2;MSQ=556.04;AN=16834;AC=2;NS=8438;AC_Hom=0;AC_Het=2;AC_Hemi=0;MAF=0.000118511;HWE=1;NFAM=2
8	9783128	229605	N	<DEL>	809.31	PASS	SVTYPE=DEL;POS=9783128;SVLEN=-2285;END=9785413;STRANDS=+-:30;CIPOS=-3,2;CIEND=-10,10;CIPOS95=0,0;CIEND95=0,0;SU=30;PE=19;SR=11;ALG=PROD;AF=5.94e-05;NSAMP=1;MSQ=809.31;AN=16834;AC=1;NS=8438;AC_Hom=0;AC_Het=1;AC_Hemi=0;MAF=5.92557e-05;HWE=1;NFAM=1
8	9785557	315223	N	<INV>	803.36	PASS	SVTYPE=INV;POS=9785557;SVLEN=14268;END=9799825;STRANDS=++:23,--:15;IMPRECISE;CIPOS=-2,2;CIEND=-4,0;CIPOS95=0,0;CIEND95=-1,0;SU=38;PE=24;SR=14;ALG=PROD;AF=5.94e-05;NSAMP=1;MSQ=803.36;AN=16834;AC=1;NS=8438;AC_Hom=0;AC_Het=1;AC_Hemi=0;MAF=5.92557e-05;HWE=1;NFAM=1
8	9807901	229606_1	N	N[8:31804534[	945905	LOW	SVTYPE=BND;POS=9807901;STRANDS=+-:4;IMPRECISE;CIPOS=-10,9;CIEND=-10,10;CIPOS95=-1,1;CIEND95=-1,0;MATEID=229606_2;EVENT=229606;SU=4;PE=2;SR=2;ALG=PROD;AF=0.4276;NSAMP=7197;MSQ=130.89;AN=16834;AC=7198;NS=8438;AC_Hom=2;AC_Het=7216;AC_Hemi=0;MAF=0.427708;HWE=0;NFAM=6278
8	9807901	57250_2	N	N[5:25368311[	299002	LOW	SVTYPE=BND;POS=9807901;STRANDS=-+:4;IMPRECISE;CIPOS=-10,10;CIEND=-10,10;CIPOS95=-1,1;CIEND95=-1,0;MATEID=57250_1;EVENT=57250;SECONDARY;SU=4;PE=2;SR=2;ALG=PROD;AF=0.2906;NSAMP=4891;MSQ=60.73;AN=16834;AC=4892;NS=8438;AC_Hom=2;AC_Het=4904;AC_Hemi=0;MAF=0.290709;HWE=0;NFAM=4242
8	9828041	229607	N	<DEL>	108.01	PASS	SVTYPE=DEL;POS=9828041;SVLEN=-52;END=9828093;STRANDS=+-:5;CIPOS=-10,10;CIEND=-10,10;CIPOS95=0,0;CIEND95=0,0;SU=5;PE=0;SR=5;ALG=PROD;AF=5.94e-05;NSAMP=1;MSQ=107.89;AN=16834;AC=1;NS=8438;AC_Hom=0;AC_Het=1;AC_Hemi=0;MAF=5.92557e-05;HWE=1;NFAM=1
8	9871217	229608	N	<DEL>	542.54	PASS	SVTYPE=DEL;POS=9871217;SVLEN=-5483;END=9876700;STRANDS=+-:20;CIPOS=-3,2;CIEND=-10,10;CIPOS95=0,0;CIEND95=0,0;SU=20;PE=11;SR=9;ALG=PROD;AF=5.94e-05;NSAMP=1;MSQ=542.54;AN=16834;AC=1;NS=8438;AC_Hom=0;AC_Het=1;AC_Hemi=0;MAF=5.92557e-05;HWE=1;NFAM=1
8	9886666	62651_2	N	N]6:13191444]	53.34	LOW	SVTYPE=BND;POS=9886666;STRANDS=++:12;IMPRECISE;CIPOS=-10,381;CIEND=-7,312;CIPOS95=0,85;CIEND95=-1,101;MATEID=62651_1;EVENT=62651;SECONDARY;SU=12;PE=12;SR=0;ALG=PROD;AF=5.94e-05;NSAMP=1;MSQ=53.34;AN=16834;AC=1;NS=8438;AC_Hom=0;AC_Het=1;AC_Hemi=0;MAF=5.92557e-05;HWE=1;NFAM=1
8	9892209	229609	N	<DEL>	293.63	PASS	SVTYPE=DEL;POS=9892209;SVLEN=-6812;END=9899021;STRANDS=+-:14;CIPOS=-7,10;CIEND=-10,10;CIPOS95=0,0;CIEND95=0,0;SU=14;PE=9;SR=5;ALG=PROD;AF=5.94e-05;NSAMP=1;MSQ=293.63;AN=16834;AC=1;NS=8438;AC_Hom=0;AC_Het=1;AC_Hemi=0;MAF=5.92557e-05;HWE=1;NFAM=1
8	9905269	229610	N	<DEL>	251.48	PASS	SVTYPE=DEL;POS=9905269;SVLEN=-434635;END=10339904;STRANDS=+-:14;IMPRECISE;CIPOS=-30,275;CIEND=-201,30;CIPOS95=-30,45;CIEND95=-45,30;SU=14;PE=14;SR=0;ALG=PROD;AF=0.0001188;NSAMP=2;MSQ=125.73;AN=16834;AC=2;NS=8438;AC_Hom=0;AC_Het=2;AC_Hemi=0;MAF=0.000118511;HWE=1;NFAM=1
8	9934571	229611_1	N	N[8:9935614[	740.44	LOW	SVTYPE=BND;POS=9934571;STRANDS=+-:14;IMPRECISE;CIPOS=-6,10;CIEND=-10,10;CIPOS95=0,1;CIEND95=-1,0;MATEID=229611_2;EVENT=229611;SU=14;PE=11;SR=3;ALG=PROD;AF=0.001544;NSAMP=26;MSQ=27.1;AN=16834;AC=26;NS=8438;AC_Hom=0;AC_Het=26;AC_Hemi=0;MAF=0.00154065;HWE=1;NFAM=26
8	9935614	229611_2	N	]8:9934571]N	740.44	LOW	SVTYPE=BND;POS=9934571;STRANDS=+-:14;IMPRECISE;CIPOS=-10,10;CIEND=-6,10;CIPOS95=-1,0;CIEND95=0,1;MATEID=229611_1;EVENT=229611;SECONDARY;SU=14;PE=11;SR=3;ALG=PROD;AF=0.001544;NSAMP=26;MSQ=27.1;AN=16834;AC=26;NS=8438;AC_Hom=0;AC_Het=26;AC_Hemi=0;MAF=0.00154065;HWE=1;NFAM=26
8	9936564	229612	N	<DEL>	793.89	PASS	SVTYPE=DEL;POS=9936564;SVLEN=-1404;END=9937968;STRANDS=+-:41;CIPOS=-24,23;CIEND=-25,22;CIPOS95=0,0;CIEND95=0,0;SU=41;PE=20;SR=21;ALG=PROD;AF=0.0001188;NSAMP=2;MSQ=396.94;AN=16834;AC=2;NS=8438;AC_Hom=0;AC_Het=2;AC_Hemi=0;MAF=0.000118511;HWE=1;NFAM=2
8	9964360	229613	N	<DEL>	230.76	PASS	SVTYPE=DEL;POS=9964360;SVLEN=-4313;END=9968673;STRANDS=+-:12;CIPOS=-7,10;CIEND=-6,5;CIPOS95=0,0;CIEND95=0,0;SU=12;PE=6;SR=6;ALG=PROD;AF=5.94e-05;NSAMP=1;MSQ=230.76;AN=16834;AC=1;NS=8438;AC_Hom=0;AC_Het=1;AC_Hemi=0;MAF=5.92557e-05;HWE=1;NFAM=1
8	9971587	229614	N	<DEL>	524.72	PASS	SVTYPE=DEL;POS=9971587;SVLEN=-136;END=9971723;STRANDS=+-:23;CIPOS=-24,22;CIEND=-23,22;CIPOS95=0,0;CIEND95=0,0;SU=23;PE=2;SR=21;ALG=PROD;AF=0.0001188;NSAMP=2;MSQ=262.22;AN=16834;AC=2;NS=8438;AC_Hom=0;AC_Het=2;AC_Hemi=0;MAF=0.000118511;HWE=1;NFAM=1
8	9999703	229615_1	N	N[8:9999863[	3260.93	LOW	SVTYPE=BND;POS=9999703;STRANDS=+-:25;CIPOS=-29,28;CIEND=-29,28;CIPOS95=0,0;CIEND95=0,0;MATEID=229615_2;EVENT=229615;SU=25;PE=11;SR=14;ALG=PROD;AF=0.001129;NSAMP=19;MSQ=171.49;AN=16834;AC=19;NS=8438;AC_Hom=0;AC_Het=19;AC_Hemi=0;MAF=0.00112586;HWE=1;NFAM=18
8	9999863	229615_2	N	]8:9999703]N	3260.93	LOW	SVTYPE=BND;POS=9999703;STRANDS=+-:25;CIPOS=-29,28;CIEND=-29,28;CIPOS95=0,0;CIEND95=0,0;MATEID=229615_1;EVENT=229615;SECONDARY;SU=25;PE=11;SR=14;ALG=PROD;AF=0.001129;NSAMP=19;MSQ=171.49;AN=16834;AC=19;NS=8438;AC_Hom=0;AC_Het=19;AC_Hemi=0;MAF=0.00112586;HWE=1;NFAM=18
8	10003859	229616	N	<DEL>	4.6	PASS	SVTYPE=DEL;POS=10003859;SVLEN=-1944;END=10005803;STRANDS=+-:5;IMPRECISE;CIPOS=-8,10;CIEND=-10,10;CIPOS95=-1,1;CIEND95=-1,1;SU=5;PE=3;SR=2;ALG=PROD;AF=5.94e-05;NSAMP=1;MSQ=4.6;AN=16834;AC=1;NS=8438;AC_Hom=0;AC_Het=1;AC_Hemi=0;MAF=5.92557e-05;HWE=1;NFAM=1
8	10008470	229617	N	<DEL>	605.54	PASS	SVTYPE=DEL;POS=10008470;SVLEN=-660;END=10009130;STRANDS=+-:24;CIPOS=-4,3;CIEND=-4,1;CIPOS95=0,0;CIEND95=0,0;SU=24;PE=15;SR=9;ALG=PROD;AF=5.94e-05;NSAMP=1;MSQ=605.54;AN=16834;AC=1;NS=8438;AC_Hom=0;AC_Het=1;AC_Hemi=0;MAF=5.92557e-05;HWE=1;NFAM=1
8	10012513	315224_1	N	[8:84467396[N	6660.91	LOW	SVTYPE=BND;POS=10012513;STRANDS=--:8;IMPRECISE;CIPOS=-28,27;CIEND=-29,28;CIPOS95=-1,1;CIEND95=0,0;MATEID=315224_2;EVENT=315224;SU=8;PE=0;SR=8;ALG=PROD;AF=0.01521;NSAMP=227;MSQ=28.79;AN=16834;AC=256;NS=8438;AC_Hom=58;AC_Het=198;AC_Hemi=0;MAF=0.0151695;HWE=7.91968e-27;NFAM=222
8	10012524	35332_2	N	N[2:59635339[	15894.2	LOW	SVTYPE=BND;POS=10012524;STRANDS=-+:4;CIPOS=-9,8;CIEND=-9,8;CIPOS95=0,0;CIEND95=0,0;MATEID=35332_1;EVENT=35332;SECONDARY;SU=4;PE=0;SR=4;ALG=PROD;AF=0.0341;NSAMP=562;MSQ=27.62;AN=16834;AC=574;NS=8438;AC_Hom=24;AC_Het=550;AC_Hemi=0;MAF=0.0340128;HWE=0.407818;NFAM=556
8	10041315	229618_1	N	N[8:10041513[	8556.18	LOW	SVTYPE=BND;POS=10041315;STRANDS=+-:4;IMPRECISE;CIPOS=-8,5;CIEND=-9,8;CIPOS95=-4,2;CIEND95=0,0;MATEID=229618_2;EVENT=229618;SU=4;PE=0;SR=4;ALG=PROD;AF=0.02554;NSAMP=430;MSQ=18.33;AN=16834;AC=430;NS=8438;AC_Hom=0;AC_Het=432;AC_Hemi=0;MAF=0.0255985;HWE=0.00701327;NFAM=427
8	10041513	229618_2	N	]8:10041315]N	8556.18	LOW	SVTYPE=BND;POS=10041315;STRANDS=+-:4;IMPRECISE;CIPOS=-9,8;CIEND=-8,5;CIPOS95=0,0;CIEND95=-4,2;MATEID=229618_1;EVENT=229618;SECONDARY;SU=4;PE=0;SR=4;ALG=PROD;AF=0.02554;NSAMP=430;MSQ=18.33;AN=16834;AC=430;NS=8438;AC_Hom=0;AC_Het=432;AC_Hemi=0;MAF=0.0255985;HWE=0.00701327;NFAM=427
8	10054224	229619	N	<DEL>	386.7	PASS	SVTYPE=DEL;POS=10054224;SVLEN=-5847;END=10060071;STRANDS=+-:14;CIPOS=-5,6;CIEND=-10,10;CIPOS95=0,0;CIEND95=0,0;SU=14;PE=9;SR=5;ALG=PROD;AF=5.94e-05;NSAMP=1;MSQ=386.68;AN=16834;AC=1;NS=8438;AC_Hom=0;AC_Het=1;AC_Hemi=0;MAF=5.92557e-05;HWE=1;NFAM=1
8	10062446	229620_1	N	N[8:10062729[	461.93	LOW	SVTYPE=BND;POS=10062446;STRANDS=+-:15;CIPOS=-10,10;CIEND=-2,1;CIPOS95=0,0;CIEND95=0,0;MATEID=229620_2;EVENT=229620;SU=15;PE=2;SR=13;ALG=PROD;AF=0.0001782;NSAMP=3;MSQ=153.4;AN=16834;AC=3;NS=8438;AC_Hom=0;AC_Het=3;AC_Hemi=0;MAF=0.000177767;HWE=1;NFAM=3
8	10062729	229620_2	N	]8:10062446]N	461.93	LOW	SVTYPE=BND;POS=10062446;STRANDS=+-:15;CIPOS=-2,1;CIEND=-10,10;CIPOS95=0,0;CIEND95=0,0;MATEID=229620_1;EVENT=229620;SECONDARY;SU=15;PE=2;SR=13;ALG=PROD;AF=0.0001782;NSAMP=3;MSQ=153.4;AN=16834;AC=3;NS=8438;AC_Hom=0;AC_Het=3;AC_Hemi=0;MAF=0.000177767;HWE=1;NFAM=3
8	10065912	229621	N	<DEL>	155.67	PASS	SVTYPE=DEL;POS=10065912;SVLEN=-24668;END=10090580;STRANDS=+-:11;CIPOS=-8,10;CIEND=-10,10;CIPOS95=0,0;CIEND95=0,0;SU=11;PE=7;SR=4;ALG=PROD;AF=5.94e-05;NSAMP=1;MSQ=155.67;AN=16834;AC=1;NS=8438;AC_Hom=0;AC_Het=1;AC_Hemi=0;MAF=5.92557e-05;HWE=1;NFAM=1
8	10078561	229622	N	<DEL>	158.42	PASS	SVTYPE=DEL;POS=10078561;SVLEN=-844;END=10079405;STRANDS=+-:14;CIPOS=-8,10;CIEND=-10,10;CIPOS95=0,0;CIEND95=0,0;SU=14;PE=6;SR=8;ALG=PROD;AF=5.94e-05;NSAMP=1;MSQ=158.42;AN=16834;AC=1;NS=8438;AC_Hom=0;AC_Het=1;AC_Hemi=0;MAF=5.92557e-05;HWE=1;NFAM=1
8	10098902	229623	N	<DEL>	161.75	PASS	SVTYPE=DEL;POS=10098902;SVLEN=-6077;END=10104979;STRANDS=+-:9;CIPOS=-8,10;CIEND=-10,10;CIPOS95=0,0;CIEND95=0,0;SU=9;PE=4;SR=5;ALG=PROD;AF=5.94e-05;NSAMP=1;MSQ=161.75;AN=16834;AC=1;NS=8438;AC_Hom=0;AC_Het=1;AC_Hemi=0;MAF=5.92557e-05;HWE=1;NFAM=1
8	10118415	286094	N	<DUP>	222.95	PASS	SVTYPE=DUP;POS=10118415;SVLEN=414103;END=10532518;STRANDS=-+:21;CIPOS=-10,10;CIEND=-8,10;CIPOS95=0,0;CIEND95=0,0;SU=21;PE=9;SR=12;ALG=PROD;AF=5.94e-05;NSAMP=1;MSQ=222.57;AN=16834;AC=1;NS=8438;AC_Hom=0;AC_Het=1;AC_Hemi=0;MAF=5.92557e-05;HWE=1;NFAM=1
8	10119128	286095	N	<DUP>	85.42	PASS	SVTYPE=DUP;POS=10119128;SVLEN=293;END=10119421;STRANDS=-+:7;CIPOS=-6,4;CIEND=-7,5;CIPOS95=0,0;CIEND95=0,0;SU=7;PE=1;SR=6;ALG=PROD;AF=5.94e-05;NSAMP=1;MSQ=82.97;AN=16834;AC=1;NS=8438;AC_Hom=0;AC_Het=1;AC_Hemi=0;MAF=5.92557e-05;HWE=1;NFAM=1
8	10127806	229624	N	<DEL>	353.62	PASS	SVTYPE=DEL;POS=10127806;SVLEN=-1838;END=10129644;STRANDS=+-:15;CIPOS=-6,5;CIEND=-7,10;CIPOS95=0,0;CIEND95=0,0;SU=15;PE=9;SR=6;ALG=PROD;AF=5.94e-05;NSAMP=1;MSQ=353.62;AN=16834;AC=1;NS=8438;AC_Hom=0;AC_Het=1;AC_Hemi=0;MAF=5.92557e-05;HWE=1;NFAM=1
8	10131520	229625	N	<DEL>	428.64	PASS	SVTYPE=DEL;POS=10131520;SVLEN=-365;END=10131885;STRANDS=+-:12;CIPOS=-8,7;CIEND=-10,10;CIPOS95=0,0;CIEND95=0,0;SU=12;PE=8;SR=4;ALG=PROD;AF=5.94e-05;NSAMP=1;MSQ=428.64;AN=16834;AC=1;NS=8438;AC_Hom=0;AC_Het=1;AC_Hemi=0;MAF=5.92557e-05;HWE=1;NFAM=1
8	10140671	229626_1	N	N[8:10141346[	127634	LOW	SVTYPE=BND;POS=10140671;STRANDS=+-:32;CIPOS=-23,22;CIEND=-23,21;CIPOS95=0,0;CIEND95=0,0;MATEID=229626_2;EVENT=229626;SU=32;PE=20;SR=12;ALG=PROD;AF=0.1312;NSAMP=2209;MSQ=57.35;AN=16834;AC=2209;NS=8438;AC_Hom=0;AC_Het=2215;AC_Hemi=0;MAF=0.131251;HWE=0;NFAM=1991
8	10140671	62652_2	N	N[6:109818530[	5206.78	LOW	SVTYPE=BND;POS=10140671;STRANDS=-+:8;CIPOS=-29,28;CIEND=-29,28;CIPOS95=0,0;CIEND95=0,0;MATEID=62652_1;EVENT=62652;SECONDARY;SU=8;PE=0;SR=8;ALG=PROD;AF=0.01253;NSAMP=211;MSQ=23.29;AN=16834;AC=211;NS=8438;AC_Hom=0;AC_Het=212;AC_Hemi=0;MAF=0.0125622;HWE=0.644844;NFAM=205
8	10141328	229627	N	<DEL>	1466.51	PASS	SVTYPE=DEL;POS=10141328;SVLEN=-4234;END=10145562;STRANDS=+-:59;CIPOS=-25,24;CIEND=-30,30;CIPOS95=0,0;CIEND95=0,0;SU=59;PE=29;SR=30;ALG=PROD;AF=0.0001782;NSAMP=3;MSQ=488.63;AN=16834;AC=3;NS=8438;AC_Hom=0;AC_Het=3;AC_Hemi=0;MAF=0.000177767;HWE=1;NFAM=3
8	10141346	229626_2	N	]8:10140671]N	127634	LOW	SVTYPE=BND;POS=10140671;STRANDS=+-:32;CIPOS=-23,21;CIEND=-23,22;CIPOS95=0,0;CIEND95=0,0;MATEID=229626_1;EVENT=229626;SECONDARY;SU=32;PE=20;SR=12;ALG=PROD;AF=0.1312;NSAMP=2209;MSQ=57.35;AN=16834;AC=2209;NS=8438;AC_Hom=0;AC_Het=2215;AC_Hemi=0;MAF=0.131251;HWE=0;NFAM=1991
8	10155777	229628	N	<DEL>	1134.67	PASS	SVTYPE=DEL;POS=10155777;SVLEN=-5133;END=10160910;STRANDS=+-:18;IMPRECISE;CIPOS=-28,399;CIEND=-423,27;CIPOS95=-28,87;CIEND95=-86,27;SU=18;PE=18;SR=0;ALG=PROD;AF=0.0004158;NSAMP=7;MSQ=162.1;AN=16834;AC=7;NS=8438;AC_Hom=0;AC_Het=7;AC_Hemi=0;MAF=0.00041479;HWE=1;NFAM=1
8	10155778	315225_1	N	N]8:10158260]	2552.64	PASS	SVTYPE=BND;POS=10155778;STRANDS=++:148;CIPOS=-4,3;CIEND=-3,2;CIPOS95=0,0;CIEND95=0,0;MATEID=315225_2;EVENT=315225;SU=148;PE=64;SR=84;ALG=PROD;AF=0.0004752;NSAMP=8;MSQ=319.08;AN=16834;AC=8;NS=8438;AC_Hom=0;AC_Het=8;AC_Hemi=0;MAF=0.000474046;HWE=1;NFAM=1
8	10158097	315226_1	N	[8:10160912[N	3296.39	PASS	SVTYPE=BND;POS=10158097;STRANDS=--:175;CIPOS=-2,0;CIEND=-3,1;CIPOS95=0,0;CIEND95=0,0;MATEID=315226_2;EVENT=315226;SU=175;PE=76;SR=99;ALG=PROD;AF=0.0004752;NSAMP=8;MSQ=412.05;AN=16834;AC=8;NS=8438;AC_Hom=0;AC_Het=8;AC_Hemi=0;MAF=0.000474046;HWE=1;NFAM=1
8	10158260	315225_2	N	N]8:10155778]	2552.64	PASS	SVTYPE=BND;POS=10158260;STRANDS=++:148;CIPOS=-3,2;CIEND=-4,3;CIPOS95=0,0;CIEND95=0,0;MATEID=315225_1;EVENT=315225;SECONDARY;SU=148;PE=64;SR=84;ALG=PROD;AF=0.0004752;NSAMP=8;MSQ=319.08;AN=16834;AC=8;NS=8438;AC_Hom=0;AC_Het=8;AC_Hemi=0;MAF=0.000474046;HWE=1;NFAM=1
8	10160912	315226_2	N	[8:10158097[N	3296.39	PASS	SVTYPE=BND;POS=10160912;STRANDS=--:175;CIPOS=-3,1;CIEND=-2,0;CIPOS95=0,0;CIEND95=0,0;MATEID=315226_1;EVENT=315226;SECONDARY;SU=175;PE=76;SR=99;ALG=PROD;AF=0.0004752;NSAMP=8;MSQ=412.05;AN=16834;AC=8;NS=8438;AC_Hom=0;AC_Het=8;AC_Hemi=0;MAF=0.000474046;HWE=1;NFAM=1
8	10185057	229629	N	<DEL>	984.16	PASS	SVTYPE=DEL;POS=10185057;SVLEN=-159;END=10185216;STRANDS=+-:21;CIPOS=-30,30;CIEND=-26,30;CIPOS95=0,0;CIEND95=0,0;SU=21;PE=0;SR=21;ALG=PROD;AF=0.0003564;NSAMP=6;MSQ=163.9;AN=16834;AC=6;NS=8438;AC_Hom=0;AC_Het=6;AC_Hemi=0;MAF=0.000355534;HWE=1;NFAM=6
8	10208830	67922_2	N	N[7:104480827[	14.85	LOW	SVTYPE=BND;POS=10208830;STRANDS=-+:7;CIPOS=-6,5;CIEND=-10,10;CIPOS95=0,0;CIEND95=0,0;MATEID=67922_1;EVENT=67922;SECONDARY;SU=7;PE=1;SR=6;ALG=PROD;AF=5.94e-05;NSAMP=1;MSQ=14.85;AN=16834;AC=1;NS=8438;AC_Hom=0;AC_Het=1;AC_Hemi=0;MAF=5.92557e-05;HWE=1;NFAM=1
8	10216077	229630	N	<DEL:ME:SINE|Alu|AluYa5>	105273	PASS	SVTYPE=MEI;POS=10216077;SVLEN=-313;END=10216390;STRANDS=+-:2501;CIPOS=0,0;CIEND=0,0;CIPOS95=0,0;CIEND95=0,0;SU=2501;PE=749;SR=1752;ALG=PROD;AF=0.01598;NSAMP=263;MSQ=400.27;AN=16834;AC=269;NS=8438;AC_Hom=12;AC_Het=257;AC_Hemi=0;MAF=0.0159398;HWE=0.0200228;NFAM=256
8	10274699	286096	N	<DUP>	317.39	PASS	SVTYPE=DUP;POS=10274699;SVLEN=241853;END=10516552;STRANDS=-+:26;CIPOS=-7,10;CIEND=0,0;CIPOS95=0,0;CIEND95=0,0;SU=26;PE=14;SR=12;ALG=PROD;AF=0.0001188;NSAMP=1;MSQ=316.99;AN=16834;AC=2;NS=8438;AC_Hom=2;AC_Het=0;AC_Hemi=0;MAF=0.000118511;HWE=5.92593e-05;NFAM=1
8	10281865	229632_1	N	N[8:10282078[	400.15	LOW	SVTYPE=BND;POS=10281865;STRANDS=+-:45;CIPOS=-29,28;CIEND=-29,28;CIPOS95=0,0;CIEND95=0,0;MATEID=229632_2;EVENT=229632;SU=45;PE=0;SR=45;ALG=PROD;AF=0.001129;NSAMP=19;MSQ=17.22;RETAINED;AN=16834;AC=19;NS=8438;AC_Hom=0;AC_Het=20;AC_Hemi=0;MAF=0.00118511;HWE=1;NFAM=19
8	10282078	229632_2	N	]8:10281865]N	400.15	LOW	SVTYPE=BND;POS=10281865;STRANDS=+-:45;CIPOS=-29,28;CIEND=-29,28;CIPOS95=0,0;CIEND95=0,0;MATEID=229632_1;EVENT=229632;SECONDARY;SU=45;PE=0;SR=45;ALG=PROD;AF=0.001129;NSAMP=19;MSQ=17.22;RETAINED;AN=16834;AC=19;NS=8438;AC_Hom=0;AC_Het=20;AC_Hemi=0;MAF=0.00118511;HWE=1;NFAM=19
8	10289529	286097	N	<DUP>	284.32	PASS	SVTYPE=DUP;POS=10289529;SVLEN=101066;END=10390595;STRANDS=-+:24;CIPOS=-10,10;CIEND=-6,10;CIPOS95=0,0;CIEND95=0,0;SU=24;PE=16;SR=8;ALG=PROD;AF=0.0001188;NSAMP=1;MSQ=283.7;AN=16834;AC=2;NS=8438;AC_Hom=2;AC_Het=0;AC_Hemi=0;MAF=0.000118511;HWE=5.92593e-05;NFAM=1
8	10291569	229634	N	<DEL>	38648.6	PASS	SVTYPE=DEL;POS=10291569;SVLEN=-1367;END=10292936;STRANDS=+-:1771;CIPOS=0,0;CIEND=0,0;CIPOS95=0,0;CIEND95=0,0;SU=1771;PE=930;SR=841;ALG=PROD;AF=0.006178;NSAMP=103;MSQ=375.23;AN=16834;AC=104;NS=8438;AC_Hom=2;AC_Het=102;AC_Hemi=0;MAF=0.0061626;HWE=0.273367;NFAM=97
8	10298885	229635	N	<DEL>	305.59	PASS	SVTYPE=DEL;POS=10298885;SVLEN=-582;END=10299467;STRANDS=+-:15;CIPOS=-9,10;CIEND=-10,10;CIPOS95=0,0;CIEND95=0,0;SU=15;PE=6;SR=9;ALG=PROD;AF=5.94e-05;NSAMP=1;MSQ=305.59;AN=16834;AC=1;NS=8438;AC_Hom=0;AC_Het=1;AC_Hemi=0;MAF=5.92557e-05;HWE=1;NFAM=1
8	10326280	69949_1	N	N]12:8819203]	21006.7	LOW	SVTYPE=BND;POS=10326280;STRANDS=++:4;IMPRECISE;CIPOS=-10,9;CIEND=-6,10;CIPOS95=-1,1;CIEND95=-1,1;MATEID=69949_2;EVENT=69949;SU=4;PE=2;SR=2;ALG=PROD;AF=0.02222;NSAMP=374;MSQ=55.47;AN=16834;AC=374;NS=8438;AC_Hom=0;AC_Het=375;AC_Hemi=0;MAF=0.0222209;HWE=0.0230186;NFAM=344
8	10339085	229636	N	<DEL>	551.5	PASS	SVTYPE=DEL;POS=10339085;SVLEN=-12566;END=10351651;STRANDS=+-:25;CIPOS=-7,10;CIEND=-10,10;CIPOS95=0,0;CIEND95=0,0;SU=25;PE=14;SR=11;ALG=PROD;AF=5.94e-05;NSAMP=1;MSQ=551.5;AN=16834;AC=1;NS=8438;AC_Hom=0;AC_Het=1;AC_Hemi=0;MAF=5.92557e-05;HWE=1;NFAM=1
8	10349958	69302_1	N	N]10:93019671]	348.4	LOW	SVTYPE=BND;POS=10349958;STRANDS=++:4;IMPRECISE;CIPOS=-10,381;CIEND=-10,482;CIPOS95=-2,105;CIEND95=-1,167;MATEID=69302_2;EVENT=69302;SU=4;PE=4;SR=0;ALG=PROD;AF=0.0005346;NSAMP=9;MSQ=38.13;AN=16834;AC=9;NS=8438;AC_Hom=0;AC_Het=9;AC_Hemi=0;MAF=0.000533302;HWE=1;NFAM=9
8	10362131	229637	N	<DEL>	107.51	PASS	SVTYPE=DEL;POS=10362131;SVLEN=-3870;END=10366001;STRANDS=+-:6;IMPRECISE;CIPOS=-10,295;CIEND=-128,10;CIPOS95=-1,83;CIEND95=-50,3;SU=6;PE=6;SR=0;ALG=PROD;AF=0.0001188;NSAMP=2;MSQ=53.75;AN=16834;AC=2;NS=8438;AC_Hom=0;AC_Het=2;AC_Hemi=0;MAF=0.000118511;HWE=1;NFAM=2
8	10383296	229638	N	<DEL>	182.91	PASS	SVTYPE=DEL;POS=10383296;SVLEN=-64;END=10383360;STRANDS=+-:5;CIPOS=-10,10;CIEND=-10,10;CIPOS95=0,0;CIEND95=0,0;SU=5;PE=0;SR=5;ALG=PROD;AF=5.94e-05;NSAMP=1;MSQ=182.85;AN=16834;AC=1;NS=8438;AC_Hom=0;AC_Het=1;AC_Hemi=0;MAF=5.92557e-05;HWE=1;NFAM=1
8	10386023	315227	N	<INV>	731.47	PASS	SVTYPE=INV;POS=10386023;SVLEN=63216;END=10449239;STRANDS=++:19,--:18;IMPRECISE;CIPOS=-4,0;CIEND=-9,5;CIPOS95=-2,0;CIEND95=-5,0;SU=37;PE=22;SR=15;ALG=PROD;AF=5.94e-05;NSAMP=1;MSQ=731.47;AN=16834;AC=1;NS=8438;AC_Hom=0;AC_Het=1;AC_Hemi=0;MAF=5.92557e-05;HWE=1;NFAM=1
8	10386731	229639	N	<DEL>	398.47	PASS	SVTYPE=DEL;POS=10386731;SVLEN=-144;END=10386875;STRANDS=+-:11;CIPOS=-4,2;CIEND=-3,2;CIPOS95=0,0;CIEND95=0,0;SU=11;PE=0;SR=11;ALG=PROD;AF=5.94e-05;NSAMP=1;MSQ=398.45;AN=16834;AC=1;NS=8438;AC_Hom=0;AC_Het=1;AC_Hemi=0;MAF=5.92557e-05;HWE=1;NFAM=1
8	10400921	67924_2	N	N]7:32826530]	387465	LOW	SVTYPE=BND;POS=10400921;STRANDS=++:14;IMPRECISE;CIPOS=-30,331;CIEND=-30,337;CIPOS95=-30,60;CIEND95=-30,107;MATEID=67924_1;EVENT=67924;SECONDARY;SU=14;PE=14;SR=0;ALG=PROD;AF=0.3338;NSAMP=4907;MSQ=78.65;AN=16834;AC=5620;NS=8438;AC_Hom=1432;AC_Het=4198;AC_Hemi=0;MAF=0.33361;HWE=2.33366e-28;NFAM=4259
8	10400922	51253_2	N	N]4:102027668]	333039	LOW	SVTYPE=BND;POS=10400922;STRANDS=++:4;IMPRECISE;CIPOS=-6,10;CIEND=-4,10;CIPOS95=-2,3;CIEND95=-1,3;MATEID=51253_1;EVENT=51253;SECONDARY;SU=4;PE=3;SR=1;ALG=PROD;AF=0.2836;NSAMP=4574;MSQ=72.52;AN=16834;AC=4774;NS=8438;AC_Hom=400;AC_Het=4382;AC_Hemi=0;MAF=0.283361;HWE=0;NFAM=3993
8	10400922	57251_2	N	N[5:149874226[	345155	LOW	SVTYPE=BND;POS=10400922;STRANDS=-+:9313;CIPOS=0,0;CIEND=0,0;CIPOS95=0,0;CIEND95=0,0;MATEID=57251_1;EVENT=57251;SECONDARY;SU=9313;PE=4600;SR=4713;ALG=PROD;AF=0.2215;NSAMP=3717;MSQ=92.51;AN=16834;AC=3728;NS=8438;AC_Hom=22;AC_Het=3714;AC_Hemi=0;MAF=0.221379;HWE=0;NFAM=3206
8	10400922	57254_2	N	N[5:151228628[	233121	LOW	SVTYPE=BND;POS=10400922;STRANDS=-+:4;IMPRECISE;CIPOS=-50,50;CIEND=-50,48;CIPOS95=-1,1;CIEND95=-1,1;MATEID=57254_1;EVENT=57254;SECONDARY;SU=4;PE=2;SR=2;ALG=PROD;AF=0.2111;NSAMP=3553;MSQ=65.26;AN=16834;AC=3553;NS=8438;AC_Hom=0;AC_Het=3558;AC_Hemi=0;MAF=0.210832;HWE=0;NFAM=3072
8	10400922	72830_1	N	N]X:144254743]	352.21	LOW	SVTYPE=BND;POS=10400922;STRANDS=++:13;CIPOS=-30,30;CIEND=-30,26;CIPOS95=0,0;CIEND95=0,0;MATEID=72830_2;EVENT=72830;SU=13;PE=5;SR=8;ALG=PROD;AF=0.0006534;NSAMP=11;MSQ=31.42;AN=16834;AC=11;NS=8438;AC_Hom=0;AC_Het=11;AC_Hemi=0;MAF=0.000651813;HWE=1;NFAM=11
8	10400922	9580_2	N	N[1:74917343[	262192	LOW	SVTYPE=BND;POS=10400922;STRANDS=-+:42;IMPRECISE;CIPOS=-50,50;CIEND=-60,48;CIPOS95=-1,1;CIEND95=-30,30;MATEID=9580_1;EVENT=9580;SECONDARY;SU=42;PE=20;SR=22;ALG=SUM;AF=0.2308;NSAMP=3886;MSQ=67.15;AN=16834;AC=3886;NS=8438;AC_Hom=0;AC_Het=3891;AC_Hemi=0;MAF=0.230564;HWE=0;NFAM=3351
8	10400975	57252_2	N	]5:149874323]N	25184.8	LOW	SVTYPE=BND;POS=10400975;STRANDS=+-:973;CIPOS=-7,9;CIEND=-10,3;CIPOS95=0,0;CIEND95=0,0;MATEID=57252_1;EVENT=57252;SECONDARY;SU=973;PE=774;SR=199;ALG=PROD;AF=0.03362;NSAMP=566;MSQ=43.74;AN=16834;AC=566;NS=8438;AC_Hom=0;AC_Het=568;AC_Hemi=0;MAF=0.0336573;HWE=7.93799e-05;NFAM=475
8	10400983	67923_2	N	[7:32826444[N	4100.58	LOW	SVTYPE=BND;POS=10400983;STRANDS=--:40;CIPOS=-30,30;CIEND=-10,6;CIPOS95=0,0;CIEND95=0,0;MATEID=67923_1;EVENT=67923;SECONDARY;SU=40;PE=13;SR=27;ALG=PROD;AF=0.01283;NSAMP=184;MSQ=21.57;AN=16834;AC=216;NS=8438;AC_Hom=64;AC_Het=153;AC_Hemi=0;MAF=0.0128585;HWE=2.76564e-36;NFAM=176
8	10400992	71816_1	N	[19:36327900[N	4242.48	LOW	SVTYPE=BND;POS=10400992;STRANDS=--:6;IMPRECISE;CIPOS=-10,10;CIEND=-10,5;CIPOS95=-1,1;CIEND95=-1,0;MATEID=71816_2;EVENT=71816;SU=6;PE=3;SR=3;ALG=PROD;AF=0.01146;NSAMP=192;MSQ=21.24;AN=16834;AC=193;NS=8438;AC_Hom=2;AC_Het=191;AC_Hemi=0;MAF=0.0114364;HWE=1;NFAM=185
8	10401026	57253_2	N	[5:54808298[N	5045.49	LOW	SVTYPE=BND;POS=10401026;STRANDS=--:8;IMPRECISE;CIPOS=-42,40;CIEND=-47,49;CIPOS95=-2,2;CIEND95=-3,3;MATEID=57253_1;EVENT=57253;SECONDARY;SU=8;PE=7;SR=1;ALG=PROD;AF=0.01016;NSAMP=171;MSQ=28.42;AN=16834;AC=171;NS=8438;AC_Hom=0;AC_Het=171;AC_Hemi=0;MAF=0.0101327;HWE=1;NFAM=162
8	10431759	315122_2	N	N]8:3098495]	26.87	LOW	SVTYPE=BND;POS=10431759;STRANDS=++:4;IMPRECISE;CIPOS=-10,451;CIEND=-10,315;CIPOS95=-1,147;CIEND95=-2,104;MATEID=315122_1;EVENT=315122;SECONDARY;SU=4;PE=4;SR=0;ALG=PROD;AF=5.94e-05;NSAMP=1;MSQ=26.87;AN=16834;AC=1;NS=8438;AC_Hom=0;AC_Het=1;AC_Hemi=0;MAF=5.92557e-05;HWE=1;NFAM=1
8	10447881	286098	N	<DUP>	168.45	PASS	SVTYPE=DUP;POS=10447881;SVLEN=15969;END=10463850;STRANDS=-+:15;IMPRECISE;CIPOS=-6,2;CIEND=-5,4;CIPOS95=-1,0;CIEND95=0,0;SU=15;PE=9;SR=6;ALG=PROD;AF=5.94e-05;NSAMP=1;MSQ=168.17;AN=16834;AC=1;NS=8438;AC_Hom=0;AC_Het=1;AC_Hemi=0;MAF=5.92557e-05;HWE=1;NFAM=1
8	10455228	315228	N	<INV>	153721	LOW	SVTYPE=INV;POS=10455228;SVLEN=492;END=10455720;STRANDS=++:8107,--:21;CIPOS=0,0;CIEND=0,0;CIPOS95=0,0;CIEND95=0,0;SU=8128;PE=3964;SR=4164;ALG=PROD;AF=0.03;NSAMP=505;MSQ=304.39;AN=16834;AC=505;NS=8438;AC_Hom=0;AC_Het=505;AC_Hemi=0;MAF=0.0299242;HWE=0.000961443;NFAM=498
8	10455340	315229_1	N	[8:10455551[N	91664.5	LOW	SVTYPE=BND;POS=10455340;STRANDS=--:4577;CIPOS=0,0;CIEND=0,0;CIPOS95=0,0;CIEND95=0,0;MATEID=315229_2;EVENT=315229;SU=4577;PE=1323;SR=3254;ALG=PROD;AF=0.0278;NSAMP=468;MSQ=195.84;AN=16834;AC=468;NS=8438;AC_Hom=0;AC_Het=468;AC_Hemi=0;MAF=0.0277317;HWE=0.00203778;NFAM=464
8	10455551	315229_2	N	[8:10455340[N	91664.5	LOW	SVTYPE=BND;POS=10455551;STRANDS=--:4577;CIPOS=0,0;CIEND=0,0;CIPOS95=0,0;CIEND95=0,0;MATEID=315229_1;EVENT=315229;SECONDARY;SU=4577;PE=1323;SR=3254;ALG=PROD;AF=0.0278;NSAMP=468;MSQ=195.84;AN=16834;AC=468;NS=8438;AC_Hom=0;AC_Het=468;AC_Hemi=0;MAF=0.0277317;HWE=0.00203778;NFAM=464
8	10460156	229640	N	<DEL>	99.15	PASS	SVTYPE=DEL;POS=10460156;SVLEN=-139;END=10460295;STRANDS=+-:5;IMPRECISE;CIPOS=-9,6;CIEND=-5,8;CIPOS95=-1,0;CIEND95=0,1;SU=5;PE=0;SR=5;ALG=PROD;AF=5.94e-05;NSAMP=1;MSQ=98.88;AN=16834;AC=1;NS=8438;AC_Hom=0;AC_Het=1;AC_Hemi=0;MAF=5.92557e-05;HWE=1;NFAM=1
8	10461519	229641	N	<DEL>	2444.87	PASS	SVTYPE=DEL;POS=10461519;SVLEN=-1138;END=10462657;STRANDS=+-:105;CIPOS=-4,10;CIEND=-10,9;CIPOS95=0,0;CIEND95=0,0;SU=105;PE=88;SR=17;ALG=PROD;AF=0.0005346;NSAMP=9;MSQ=271.65;AN=16834;AC=9;NS=8438;AC_Hom=0;AC_Het=9;AC_Hemi=0;MAF=0.000533302;HWE=1;NFAM=9
8	10465086	286099_1	N	]8:10465645]N	47411	LOW	SVTYPE=BND;POS=10465086;STRANDS=-+:6;IMPRECISE;CIPOS=-399,10;CIEND=-10,457;CIPOS95=-93,2;CIEND95=0,151;MATEID=286099_2;EVENT=286099;SU=6;PE=6;SR=0;ALG=PROD;AF=0.1233;NSAMP=2074;MSQ=22.05;RETAINED;AN=16834;AC=2076;NS=8438;AC_Hom=4;AC_Het=2084;AC_Hemi=0;MAF=0.123726;HWE=0;NFAM=1885
8	10465351	229642	N	<DEL>	1186.53	PASS	SVTYPE=DEL;POS=10465351;SVLEN=-600;END=10465951;STRANDS=+-:56;IMPRECISE;CIPOS=-50,194;CIEND=-160,50;CIPOS95=-10,10;CIEND95=-17,17;SU=56;PE=56;SR=0;ALG=PROD;AF=0.000297;NSAMP=5;MSQ=237.07;AN=16834;AC=5;NS=8438;AC_Hom=0;AC_Het=5;AC_Hemi=0;MAF=0.000296279;HWE=1;NFAM=5
8	10465359	229643	N	<DEL>	716.19	PASS	SVTYPE=DEL;POS=10465359;SVLEN=-1342;END=10466701;STRANDS=+-:32;CIPOS=-24,24;CIEND=-26,22;CIPOS95=0,0;CIEND95=0,0;SU=32;PE=19;SR=13;ALG=PROD;AF=0.0001188;NSAMP=2;MSQ=358.1;AN=16834;AC=2;NS=8438;AC_Hom=0;AC_Het=2;AC_Hemi=0;MAF=0.000118511;HWE=1;NFAM=2
8	10465584	286101_1	N	]8:10466072]N	23577	LOW	SVTYPE=BND;POS=10465584;STRANDS=-+:14;IMPRECISE;CIPOS=-166,30;CIEND=-30,279;CIPOS95=-56,30;CIEND95=-30,54;MATEID=286101_2;EVENT=286101;SU=14;PE=14;SR=0;ALG=PROD;AF=0.07229;NSAMP=1214;MSQ=18.38;AN=16834;AC=1217;NS=8438;AC_Hom=6;AC_Het=1218;AC_Hemi=0;MAF=0.072529;HWE=6.11584e-17;NFAM=1104
8	10465645	286099_2	N	N[8:10465086[	47411	LOW	SVTYPE=BND;POS=10465086;STRANDS=-+:6;IMPRECISE;CIPOS=-10,457;CIEND=-399,10;CIPOS95=0,151;CIEND95=-93,2;MATEID=286099_1;EVENT=286099;SECONDARY;SU=6;PE=6;SR=0;ALG=PROD;AF=0.1233;NSAMP=2074;MSQ=22.05;RETAINED;AN=16834;AC=2076;NS=8438;AC_Hom=4;AC_Het=2084;AC_Hemi=0;MAF=0.123726;HWE=0;NFAM=1885
8	10466072	286101_2	N	N[8:10465584[	23577	LOW	SVTYPE=BND;POS=10465584;STRANDS=-+:14;IMPRECISE;CIPOS=-30,279;CIEND=-166,30;CIPOS95=-30,54;CIEND95=-56,30;MATEID=286101_1;EVENT=286101;SECONDARY;SU=14;PE=14;SR=0;ALG=PROD;AF=0.07229;NSAMP=1214;MSQ=18.38;AN=16834;AC=1217;NS=8438;AC_Hom=6;AC_Het=1218;AC_Hemi=0;MAF=0.072529;HWE=6.11584e-17;NFAM=1104
8	10467481	286102_1	N	]8:10467672]N	79243.9	LOW	SVTYPE=BND;POS=10467481;STRANDS=-+:471;CIPOS=-2,1;CIEND=-1,1;CIPOS95=0,0;CIEND95=0,0;MATEID=286102_2;EVENT=286102;SU=471;PE=4;SR=467;ALG=PROD;AF=0.1411;NSAMP=2345;MSQ=33.1;AN=16834;AC=2375;NS=8438;AC_Hom=60;AC_Het=2320;AC_Hemi=0;MAF=0.141029;HWE=0;NFAM=1989
8	10467516	229644_1	N	N[8:10467587[	8488.47	LOW	SVTYPE=BND;POS=10467516;STRANDS=+-:38;CIPOS=-9,8;CIEND=-7,4;CIPOS95=0,0;CIEND95=0,0;MATEID=229644_2;EVENT=229644;SU=38;PE=0;SR=38;ALG=PROD;AF=0.01735;NSAMP=292;MSQ=28.17;AN=16834;AC=292;NS=8438;AC_Hom=0;AC_Het=293;AC_Hemi=0;MAF=0.0173619;HWE=0.185821;NFAM=287
8	10467587	229644_2	N	]8:10467516]N	8488.47	LOW	SVTYPE=BND;POS=10467516;STRANDS=+-:38;CIPOS=-7,4;CIEND=-9,8;CIPOS95=0,0;CIEND95=0,0;MATEID=229644_1;EVENT=229644;SECONDARY;SU=38;PE=0;SR=38;ALG=PROD;AF=0.01735;NSAMP=292;MSQ=28.17;AN=16834;AC=292;NS=8438;AC_Hom=0;AC_Het=293;AC_Hemi=0;MAF=0.0173619;HWE=0.185821;NFAM=287
8	10467672	286102_2	N	N[8:10467481[	79243.9	LOW	SVTYPE=BND;POS=10467481;STRANDS=-+:471;CIPOS=-1,1;CIEND=-2,1;CIPOS95=0,0;CIEND95=0,0;MATEID=286102_1;EVENT=286102;SECONDARY;SU=471;PE=4;SR=467;ALG=PROD;AF=0.1411;NSAMP=2345;MSQ=33.1;AN=16834;AC=2375;NS=8438;AC_Hom=60;AC_Het=2320;AC_Hemi=0;MAF=0.141029;HWE=0;NFAM=1989
8	10471188	286103	N	<DUP>	230.54	PASS	SVTYPE=DUP;POS=10471188;SVLEN=31559;END=10502747;STRANDS=-+:19;CIPOS=-5,2;CIEND=-4,4;CIPOS95=0,0;CIEND95=0,0;SU=19;PE=12;SR=7;ALG=PROD;AF=0.0001188;NSAMP=1;MSQ=230.08;AN=16834;AC=2;NS=8438;AC_Hom=2;AC_Het=0;AC_Hemi=0;MAF=0.000118511;HWE=5.92593e-05;NFAM=1
8	10474069	229645	N	<DEL>	575.42	PASS	SVTYPE=DEL;POS=10474069;SVLEN=-696;END=10474765;STRANDS=+-:26;CIPOS=-10,10;CIEND=-4,1;CIPOS95=0,0;CIEND95=0,0;SU=26;PE=17;SR=9;ALG=PROD;AF=5.94e-05;NSAMP=1;MSQ=575.42;AN=16834;AC=1;NS=8438;AC_Hom=0;AC_Het=1;AC_Hemi=0;MAF=5.92557e-05;HWE=1;NFAM=1
8	10481076	286104_1	N	]8:10481274]N	74.11	LOW	SVTYPE=BND;POS=10481076;STRANDS=-+:4;CIPOS=-9,8;CIEND=-9,8;CIPOS95=0,0;CIEND95=0,0;MATEID=286104_2;EVENT=286104;SU=4;PE=0;SR=4;ALG=PROD;AF=0.0002376;NSAMP=4;MSQ=15.17;AN=16834;AC=4;NS=8438;AC_Hom=0;AC_Het=4;AC_Hemi=0;MAF=0.000237023;HWE=1;NFAM=4
8	10481274	286104_2	N	N[8:10481076[	74.11	LOW	SVTYPE=BND;POS=10481076;STRANDS=-+:4;CIPOS=-9,8;CIEND=-9,8;CIPOS95=0,0;CIEND95=0,0;MATEID=286104_1;EVENT=286104;SECONDARY;SU=4;PE=0;SR=4;ALG=PROD;AF=0.0002376;NSAMP=4;MSQ=15.17;AN=16834;AC=4;NS=8438;AC_Hom=0;AC_Het=4;AC_Hemi=0;MAF=0.000237023;HWE=1;NFAM=4
8	10498103	315230_1	N	N]8:10502829]	485.43	PASS	SVTYPE=BND;POS=10498103;STRANDS=++:22;CIPOS=-7,10;CIEND=-6,10;CIPOS95=0,0;CIEND95=0,0;MATEID=315230_2;EVENT=315230;SU=22;PE=17;SR=5;ALG=PROD;AF=5.94e-05;NSAMP=1;MSQ=485.43;AN=16834;AC=1;NS=8438;AC_Hom=0;AC_Het=1;AC_Hemi=0;MAF=5.92557e-05;HWE=1;NFAM=1
8	10502015	315231_1	N	[8:10504591[N	356.43	PASS	SVTYPE=BND;POS=10502015;STRANDS=--:22;CIPOS=-10,10;CIEND=-4,2;CIPOS95=0,0;CIEND95=0,0;MATEID=315231_2;EVENT=315231;SU=22;PE=12;SR=10;ALG=PROD;AF=5.94e-05;NSAMP=1;MSQ=356.43;AN=16834;AC=1;NS=8438;AC_Hom=0;AC_Het=1;AC_Hemi=0;MAF=5.92557e-05;HWE=1;NFAM=1
8	10502411	286105	N	<DUP>	422.28	PASS	SVTYPE=DUP;POS=10502411;SVLEN=510;END=10502921;STRANDS=-+:34;CIPOS=-1,0;CIEND=-7,10;CIPOS95=0,0;CIEND95=0,0;SU=34;PE=14;SR=20;ALG=PROD;AF=0.0001188;NSAMP=1;MSQ=421.4;AN=16834;AC=2;NS=8438;AC_Hom=2;AC_Het=0;AC_Hemi=0;MAF=0.000118511;HWE=5.92593e-05;NFAM=1
8	10502416	229647_1	N	N[8:10502842[	368.52	PASS	SVTYPE=BND;POS=10502416;STRANDS=+-:9;CIPOS=-6,4;CIEND=-6,3;CIPOS95=0,0;CIEND95=0,0;MATEID=229647_2;EVENT=229647;SU=9;PE=2;SR=7;ALG=PROD;AF=5.94e-05;NSAMP=1;MSQ=368.39;AN=16834;AC=1;NS=8438;AC_Hom=0;AC_Het=1;AC_Hemi=0;MAF=5.92557e-05;HWE=1;NFAM=1
8	10502829	315230_2	N	N]8:10498103]	485.43	PASS	SVTYPE=BND;POS=10502829;STRANDS=++:22;CIPOS=-6,10;CIEND=-7,10;CIPOS95=0,0;CIEND95=0,0;MATEID=315230_1;EVENT=315230;SECONDARY;SU=22;PE=17;SR=5;ALG=PROD;AF=5.94e-05;NSAMP=1;MSQ=485.43;AN=16834;AC=1;NS=8438;AC_Hom=0;AC_Het=1;AC_Hemi=0;MAF=5.92557e-05;HWE=1;NFAM=1
8	10502842	229647_2	N	]8:10502416]N	368.52	PASS	SVTYPE=BND;POS=10502416;STRANDS=+-:9;CIPOS=-6,3;CIEND=-6,4;CIPOS95=0,0;CIEND95=0,0;MATEID=229647_1;EVENT=229647;SECONDARY;SU=9;PE=2;SR=7;ALG=PROD;AF=5.94e-05;NSAMP=1;MSQ=368.39;AN=16834;AC=1;NS=8438;AC_Hom=0;AC_Het=1;AC_Hemi=0;MAF=5.92557e-05;HWE=1;NFAM=1
8	10504591	315231_2	N	[8:10502015[N	356.43	PASS	SVTYPE=BND;POS=10504591;STRANDS=--:22;CIPOS=-4,2;CIEND=-10,10;CIPOS95=0,0;CIEND95=0,0;MATEID=315231_1;EVENT=315231;SECONDARY;SU=22;PE=12;SR=10;ALG=PROD;AF=5.94e-05;NSAMP=1;MSQ=356.43;AN=16834;AC=1;NS=8438;AC_Hom=0;AC_Het=1;AC_Hemi=0;MAF=5.92557e-05;HWE=1;NFAM=1
8	10529896	67925_2	N	[7:17247876[N	4940.83	LOW	SVTYPE=BND;POS=10529896;STRANDS=--:4;CIPOS=-9,8;CIEND=-9,8;CIPOS95=0,0;CIEND95=0,0;MATEID=67925_1;EVENT=67925;SECONDARY;SU=4;PE=0;SR=4;ALG=PROD;AF=0.01473;NSAMP=248;MSQ=18.45;AN=16834;AC=248;NS=8438;AC_Hom=0;AC_Het=249;AC_Hemi=0;MAF=0.0147547;HWE=0.266795;NFAM=234
8	10531447	229648_1	N	N[8:10531687[	280.65	LOW	SVTYPE=BND;POS=10531447;STRANDS=+-:4;CIPOS=-9,8;CIEND=-9,8;CIPOS95=0,0;CIEND95=0,0;MATEID=229648_2;EVENT=229648;SU=4;PE=0;SR=4;ALG=PROD;AF=0.00101;NSAMP=17;MSQ=12.49;AN=16832;AC=17;NS=8437;AC_Hom=0;AC_Het=17;AC_Hemi=0;MAF=0.00100747;HWE=1;NFAM=17
8	10531687	229648_2	N	]8:10531447]N	280.65	LOW	SVTYPE=BND;POS=10531447;STRANDS=+-:4;CIPOS=-9,8;CIEND=-9,8;CIPOS95=0,0;CIEND95=0,0;MATEID=229648_1;EVENT=229648;SECONDARY;SU=4;PE=0;SR=4;ALG=PROD;AF=0.00101;NSAMP=17;MSQ=12.49;AN=16832;AC=17;NS=8437;AC_Hom=0;AC_Het=17;AC_Hemi=0;MAF=0.00100747;HWE=1;NFAM=17
8	10560222	229649	N	<DEL>	746.51	PASS	SVTYPE=DEL;POS=10560222;SVLEN=-1896;END=10562118;STRANDS=+-:28;CIPOS=-2,1;CIEND=-10,10;CIPOS95=0,0;CIEND95=0,0;SU=28;PE=14;SR=14;ALG=PROD;AF=5.94e-05;NSAMP=1;MSQ=746.5;AN=16834;AC=1;NS=8438;AC_Hom=0;AC_Het=1;AC_Hemi=0;MAF=5.92557e-05;HWE=1;NFAM=1
8	10560435	229650	N	<DEL>	164.75	PASS	SVTYPE=DEL;POS=10560435;SVLEN=-1997;END=10562432;STRANDS=+-:9;IMPRECISE;CIPOS=-6,10;CIEND=-10,9;CIPOS95=-1,1;CIEND95=-1,1;SU=9;PE=7;SR=2;ALG=PROD;AF=5.94e-05;NSAMP=1;MSQ=164.75;AN=16834;AC=1;NS=8438;AC_Hom=0;AC_Het=1;AC_Hemi=0;MAF=5.92557e-05;HWE=1;NFAM=1
8	10577728	229651	N	<DEL>	395.64	PASS	SVTYPE=DEL;POS=10577728;SVLEN=-14903;END=10592631;STRANDS=+-:17;CIPOS=-5,7;CIEND=-9,7;CIPOS95=0,0;CIEND95=0,0;SU=17;PE=13;SR=4;ALG=PROD;AF=5.94e-05;NSAMP=1;MSQ=395.64;AN=16834;AC=1;NS=8438;AC_Hom=0;AC_Het=1;AC_Hemi=0;MAF=5.92557e-05;HWE=1;NFAM=1
8	10588785	286106	N	<DUP>	133.01	PASS	SVTYPE=DUP;POS=10588785;SVLEN=216172;END=10804957;STRANDS=-+:13;CIPOS=-7,10;CIEND=-7,10;CIPOS95=0,0;CIEND95=0,0;SU=13;PE=7;SR=6;ALG=PROD;AF=5.94e-05;NSAMP=1;MSQ=132.45;AN=16834;AC=1;NS=8438;AC_Hom=0;AC_Het=1;AC_Hemi=0;MAF=5.92557e-05;HWE=1;NFAM=1
8	10590023	229652_1	N	N[8:10590278[	248.23	LOW	SVTYPE=BND;POS=10590023;STRANDS=+-:29;CIPOS=-29,28;CIEND=-29,28;CIPOS95=0,0;CIEND95=0,0;MATEID=229652_2;EVENT=229652;SU=29;PE=0;SR=29;ALG=PROD;AF=0.0005346;NSAMP=9;MSQ=26.63;AN=16834;AC=9;NS=8438;AC_Hom=0;AC_Het=9;AC_Hemi=0;MAF=0.000533302;HWE=1;NFAM=9
8	10590278	229652_2	N	]8:10590023]N	248.23	LOW	SVTYPE=BND;POS=10590023;STRANDS=+-:29;CIPOS=-29,28;CIEND=-29,28;CIPOS95=0,0;CIEND95=0,0;MATEID=229652_1;EVENT=229652;SECONDARY;SU=29;PE=0;SR=29;ALG=PROD;AF=0.0005346;NSAMP=9;MSQ=26.63;AN=16834;AC=9;NS=8438;AC_Hom=0;AC_Het=9;AC_Hemi=0;MAF=0.000533302;HWE=1;NFAM=9
8	10624601	229653	N	<DEL>	788.15	PASS	SVTYPE=DEL;POS=10624601;SVLEN=-3395;END=10627996;STRANDS=+-:38;CIPOS=-20,20;CIEND=-30,30;CIPOS95=0,0;CIEND95=0,0;SU=38;PE=22;SR=16;ALG=PROD;AF=0.0001188;NSAMP=2;MSQ=394.06;AN=16834;AC=2;NS=8438;AC_Hom=0;AC_Het=2;AC_Hemi=0;MAF=0.000118511;HWE=1;NFAM=1
8	10662954	286107_1	N	]8:10663426]N	56975.6	LOW	SVTYPE=BND;POS=10662954;STRANDS=-+:68;IMPRECISE;CIPOS=-199,42;CIEND=-48,259;CIPOS95=-47,42;CIEND95=-19,19;MATEID=286107_2;EVENT=286107;SU=68;PE=68;SR=0;ALG=PROD;AF=0.1541;NSAMP=2541;MSQ=21.67;AN=16834;AC=2594;NS=8438;AC_Hom=106;AC_Het=2494;AC_Hemi=0;MAF=0.154065;HWE=5.32493e-44;NFAM=2220
8	10663179	229654_1	N	N[8:10663605[	87515	LOW	SVTYPE=BND;POS=10663179;STRANDS=+-:184;IMPRECISE;CIPOS=-169,410;CIEND=-447,113;CIPOS95=-47,47;CIEND95=-267,113;MATEID=229654_2;EVENT=229654;SU=184;PE=184;SR=0;ALG=SUM;AF=0.106;NSAMP=1784;MSQ=48.59;RETAINED;AN=16834;AC=1784;NS=8438;AC_Hom=0;AC_Het=1788;AC_Hemi=0;MAF=0.105949;HWE=0;NFAM=1650
8	10663426	286107_2	N	N[8:10662954[	56975.6	LOW	SVTYPE=BND;POS=10662954;STRANDS=-+:68;IMPRECISE;CIPOS=-48,259;CIEND=-199,42;CIPOS95=-19,19;CIEND95=-47,42;MATEID=286107_1;EVENT=286107;SECONDARY;SU=68;PE=68;SR=0;ALG=PROD;AF=0.1541;NSAMP=2541;MSQ=21.67;AN=16834;AC=2594;NS=8438;AC_Hom=106;AC_Het=2494;AC_Hemi=0;MAF=0.154065;HWE=5.32493e-44;NFAM=2220
8	10663605	229654_2	N	]8:10663179]N	87515	LOW	SVTYPE=BND;POS=10663179;STRANDS=+-:184;IMPRECISE;CIPOS=-447,113;CIEND=-169,410;CIPOS95=-267,113;CIEND95=-47,47;MATEID=229654_1;EVENT=229654;SECONDARY;SU=184;PE=184;SR=0;ALG=SUM;AF=0.106;NSAMP=1784;MSQ=48.59;RETAINED;AN=16834;AC=1784;NS=8438;AC_Hom=0;AC_Het=1788;AC_Hemi=0;MAF=0.105949;HWE=0;NFAM=1650
8	10672638	229656	N	<DEL>	332.71	PASS	SVTYPE=DEL;POS=10672638;SVLEN=-362;END=10673000;STRANDS=+-:8;CIPOS=-6,5;CIEND=-6,4;CIPOS95=0,0;CIEND95=0,0;SU=8;PE=2;SR=6;ALG=PROD;AF=5.94e-05;NSAMP=1;MSQ=332.7;AN=16834;AC=1;NS=8438;AC_Hom=0;AC_Het=1;AC_Hemi=0;MAF=5.92557e-05;HWE=1;NFAM=1
8	10685958	229657	N	<DEL>	746.05	PASS	SVTYPE=DEL;POS=10685958;SVLEN=-3793;END=10689751;STRANDS=+-:36;CIPOS=-28,26;CIEND=-27,24;CIPOS95=0,0;CIEND95=0,0;SU=36;PE=23;SR=13;ALG=PROD;AF=0.0001188;NSAMP=2;MSQ=373.03;AN=16834;AC=2;NS=8438;AC_Hom=0;AC_Het=2;AC_Hemi=0;MAF=0.000118511;HWE=1;NFAM=1
8	10691079	229658	N	<DEL>	171907	PASS	SVTYPE=DEL;POS=10691079;SVLEN=-202;END=10691281;STRANDS=+-:6;CIPOS=-6,5;CIEND=-10,9;CIPOS95=0,0;CIEND95=0,0;SU=6;PE=0;SR=6;ALG=PROD;AF=0.1596;NSAMP=2687;MSQ=63.61;AN=16834;AC=2687;NS=8438;AC_Hom=0;AC_Het=2691;AC_Hemi=0;MAF=0.159457;HWE=0;NFAM=2443
8	10696569	286108	N	<DUP>	215.74	PASS	SVTYPE=DUP;POS=10696569;SVLEN=515483;END=11212052;STRANDS=-+:19;CIPOS=-4,1;CIEND=-8,10;CIPOS95=0,0;CIEND95=0,0;SU=19;PE=11;SR=8;ALG=PROD;AF=5.94e-05;NSAMP=1;MSQ=215.42;AN=16834;AC=1;NS=8438;AC_Hom=0;AC_Het=1;AC_Hemi=0;MAF=5.92557e-05;HWE=1;NFAM=1
8	10709460	229659_1	N	N[8:10709632[	232.61	LOW	SVTYPE=BND;POS=10709460;STRANDS=+-:4;CIPOS=-9,8;CIEND=-9,8;CIPOS95=0,0;CIEND95=0,0;MATEID=229659_2;EVENT=229659;SU=4;PE=0;SR=4;ALG=PROD;AF=0.000297;NSAMP=5;MSQ=43.6;AN=16834;AC=5;NS=8438;AC_Hom=0;AC_Het=5;AC_Hemi=0;MAF=0.000296279;HWE=1;NFAM=5
8	10709632	229659_2	N	]8:10709460]N	232.61	LOW	SVTYPE=BND;POS=10709460;STRANDS=+-:4;CIPOS=-9,8;CIEND=-9,8;CIPOS95=0,0;CIEND95=0,0;MATEID=229659_1;EVENT=229659;SECONDARY;SU=4;PE=0;SR=4;ALG=PROD;AF=0.000297;NSAMP=5;MSQ=43.6;AN=16834;AC=5;NS=8438;AC_Hom=0;AC_Het=5;AC_Hemi=0;MAF=0.000296279;HWE=1;NFAM=5
8	10769635	229660_1	N	N[8:10769970[	31.98	LOW	SVTYPE=BND;POS=10769635;STRANDS=+-:4;IMPRECISE;CIPOS=-9,8;CIEND=0,8;CIPOS95=0,0;CIEND95=0,8;MATEID=229660_2;EVENT=229660;SU=4;PE=0;SR=4;ALG=PROD;AF=0.0001188;NSAMP=2;MSQ=11.33;AN=16834;AC=2;NS=8438;AC_Hom=0;AC_Het=2;AC_Hemi=0;MAF=0.000118511;HWE=1;NFAM=2
8	10769774	229662_1	N	N[8:10770052[	734.32	LOW	SVTYPE=BND;POS=10769774;STRANDS=+-:35;CIPOS=-29,28;CIEND=-29,28;CIPOS95=0,0;CIEND95=0,0;MATEID=229662_2;EVENT=229662;SU=35;PE=0;SR=35;ALG=PROD;AF=0.00202;NSAMP=34;MSQ=19.95;RETAINED;AN=16834;AC=34;NS=8438;AC_Hom=0;AC_Het=34;AC_Hemi=0;MAF=0.0020147;HWE=1;NFAM=34
8	10769970	229660_2	N	]8:10769635]N	31.98	LOW	SVTYPE=BND;POS=10769635;STRANDS=+-:4;IMPRECISE;CIPOS=0,8;CIEND=-9,8;CIPOS95=0,8;CIEND95=0,0;MATEID=229660_1;EVENT=229660;SECONDARY;SU=4;PE=0;SR=4;ALG=PROD;AF=0.0001188;NSAMP=2;MSQ=11.33;AN=16834;AC=2;NS=8438;AC_Hom=0;AC_Het=2;AC_Hemi=0;MAF=0.000118511;HWE=1;NFAM=2
8	10770052	229662_2	N	]8:10769774]N	734.32	LOW	SVTYPE=BND;POS=10769774;STRANDS=+-:35;CIPOS=-29,28;CIEND=-29,28;CIPOS95=0,0;CIEND95=0,0;MATEID=229662_1;EVENT=229662;SECONDARY;SU=35;PE=0;SR=35;ALG=PROD;AF=0.00202;NSAMP=34;MSQ=19.95;RETAINED;AN=16834;AC=34;NS=8438;AC_Hom=0;AC_Het=34;AC_Hemi=0;MAF=0.0020147;HWE=1;NFAM=34
8	10770071	229663_1	N	N[8:10770386[	33.03	LOW	SVTYPE=BND;POS=10770071;STRANDS=+-:5;IMPRECISE;CIPOS=-10,10;CIEND=-10,6;CIPOS95=0,0;CIEND95=-3,0;MATEID=229663_2;EVENT=229663;SU=5;PE=0;SR=5;ALG=PROD;AF=0.0001782;NSAMP=3;MSQ=9.16;AN=16834;AC=3;NS=8438;AC_Hom=0;AC_Het=3;AC_Hemi=0;MAF=0.000177767;HWE=1;NFAM=3
8	10770386	229663_2	N	]8:10770071]N	33.03	LOW	SVTYPE=BND;POS=10770071;STRANDS=+-:5;IMPRECISE;CIPOS=-10,6;CIEND=-10,10;CIPOS95=-3,0;CIEND95=0,0;MATEID=229663_1;EVENT=229663;SECONDARY;SU=5;PE=0;SR=5;ALG=PROD;AF=0.0001782;NSAMP=3;MSQ=9.16;AN=16834;AC=3;NS=8438;AC_Hom=0;AC_Het=3;AC_Hemi=0;MAF=0.000177767;HWE=1;NFAM=3
8	10789923	57255_2	N	[5:151991727[N	404.19	LOW	SVTYPE=BND;POS=10789923;STRANDS=--:18;IMPRECISE;CIPOS=-263,32;CIEND=-332,30;CIPOS95=-42,32;CIEND95=-77,30;MATEID=57255_1;EVENT=57255;SECONDARY;SU=18;PE=18;SR=0;ALG=PROD;AF=0.0001782;NSAMP=3;MSQ=134.57;AN=16834;AC=3;NS=8438;AC_Hom=0;AC_Het=3;AC_Hemi=0;MAF=0.000177767;HWE=1;NFAM=3
8	10808809	44426_2	N	N]3:10668607]	3944.28	LOW	SVTYPE=BND;POS=10808809;STRANDS=++:4;CIPOS=-9,8;CIEND=-9,8;CIPOS95=0,0;CIEND95=0,0;MATEID=44426_1;EVENT=44426;SECONDARY;SU=4;PE=0;SR=4;ALG=PROD;AF=0.008792;NSAMP=148;MSQ=25.66;AN=16834;AC=148;NS=8438;AC_Hom=0;AC_Het=148;AC_Hemi=0;MAF=0.00876985;HWE=1;NFAM=133
8	10808809	9581_2	N	N[1:182423722[	18144.2	LOW	SVTYPE=BND;POS=10808809;STRANDS=-+:37;IMPRECISE;CIPOS=-9,8;CIEND=-9,9;CIPOS95=0,0;CIEND95=-1,1;MATEID=9581_1;EVENT=9581;SECONDARY;SU=37;PE=0;SR=37;ALG=PROD;AF=0.03267;NSAMP=550;MSQ=32.23;AN=16834;AC=550;NS=8438;AC_Hom=0;AC_Het=551;AC_Hemi=0;MAF=0.0326499;HWE=0.000182916;NFAM=501
8	10817424	229664	N	<DEL>	617.44	PASS	SVTYPE=DEL;POS=10817424;SVLEN=-1891;END=10819315;STRANDS=+-:27;CIPOS=-2,1;CIEND=-3,0;CIPOS95=0,0;CIEND95=0,0;SU=27;PE=15;SR=12;ALG=PROD;AF=5.94e-05;NSAMP=1;MSQ=617.44;AN=16834;AC=1;NS=8438;AC_Hom=0;AC_Het=1;AC_Hemi=0;MAF=5.92557e-05;HWE=1;NFAM=1
8	10856483	229665_1	N	N[8:10856563[	194.82	LOW	SVTYPE=BND;POS=10856483;STRANDS=+-:6;CIPOS=-6,5;CIEND=-6,5;CIPOS95=0,0;CIEND95=0,0;MATEID=229665_2;EVENT=229665;SU=6;PE=0;SR=6;ALG=PROD;AF=5.94e-05;NSAMP=1;MSQ=194.81;AN=16834;AC=1;NS=8438;AC_Hom=0;AC_Het=1;AC_Hemi=0;MAF=5.92557e-05;HWE=1;NFAM=1
8	10856563	229665_2	N	]8:10856483]N	194.82	LOW	SVTYPE=BND;POS=10856483;STRANDS=+-:6;CIPOS=-6,5;CIEND=-6,5;CIPOS95=0,0;CIEND95=0,0;MATEID=229665_1;EVENT=229665;SECONDARY;SU=6;PE=0;SR=6;ALG=PROD;AF=5.94e-05;NSAMP=1;MSQ=194.81;AN=16834;AC=1;NS=8438;AC_Hom=0;AC_Het=1;AC_Hemi=0;MAF=5.92557e-05;HWE=1;NFAM=1
8	10876601	229666	N	<DEL>	482.43	PASS	SVTYPE=DEL;POS=10876601;SVLEN=-1725;END=10878326;STRANDS=+-:22;CIPOS=-5,5;CIEND=-5,2;CIPOS95=0,0;CIEND95=0,0;SU=22;PE=15;SR=7;ALG=PROD;AF=5.94e-05;NSAMP=1;MSQ=482.43;AN=16834;AC=1;NS=8438;AC_Hom=0;AC_Het=1;AC_Hemi=0;MAF=5.92557e-05;HWE=1;NFAM=1
8	10883662	286109	N	<DUP>	457659	PASS	SVTYPE=DUP;POS=10883662;SVLEN=644;END=10884306;STRANDS=-+:1636;IMPRECISE;CIPOS=-110,27;CIEND=-45,156;CIPOS95=-5,5;CIEND95=-5,5;SU=1636;PE=1636;SR=0;ALG=PROD;AF=0.3536;NSAMP=4510;MSQ=101.15;AN=16834;AC=5953;NS=8438;AC_Hom=2890;AC_Het=3071;AC_Hemi=0;MAF=0.353224;HWE=0;NFAM=4124
8	10883763	229667_1	N	N[8:10884001[	42152.1	LOW	SVTYPE=BND;POS=10883763;STRANDS=+-:44;IMPRECISE;CIPOS=-50,225;CIEND=-131,50;CIPOS95=-13,13;CIEND95=-8,8;MATEID=229667_2;EVENT=229667;SU=44;PE=44;SR=0;ALG=PROD;AF=0.01657;NSAMP=277;MSQ=151.89;AN=16834;AC=279;NS=8438;AC_Hom=4;AC_Het=275;AC_Hemi=0;MAF=0.0165324;HWE=1;NFAM=271
8	10884001	229667_2	N	]8:10883763]N	42152.1	LOW	SVTYPE=BND;POS=10883763;STRANDS=+-:44;IMPRECISE;CIPOS=-131,50;CIEND=-50,225;CIPOS95=-8,8;CIEND95=-13,13;MATEID=229667_1;EVENT=229667;SECONDARY;SU=44;PE=44;SR=0;ALG=PROD;AF=0.01657;NSAMP=277;MSQ=151.89;AN=16834;AC=279;NS=8438;AC_Hom=4;AC_Het=275;AC_Hemi=0;MAF=0.0165324;HWE=1;NFAM=271
8	10886980	229668	N	<DEL>	746.5	PASS	SVTYPE=DEL;POS=10886980;SVLEN=-545;END=10887525;STRANDS=+-:31;CIPOS=-3,2;CIEND=-10,10;CIPOS95=0,0;CIEND95=0,0;SU=31;PE=20;SR=11;ALG=PROD;AF=5.94e-05;NSAMP=1;MSQ=746.5;AN=16834;AC=1;NS=8438;AC_Hom=0;AC_Het=1;AC_Hemi=0;MAF=5.92557e-05;HWE=1;NFAM=1
8	10902417	229669	N	<DEL>	272.54	PASS	SVTYPE=DEL;POS=10902417;SVLEN=-416;END=10902833;STRANDS=+-:10;IMPRECISE;CIPOS=-9,244;CIEND=-218,10;CIPOS95=0,55;CIEND95=-39,3;SU=10;PE=10;SR=0;ALG=PROD;AF=0.0001188;NSAMP=2;MSQ=136.27;AN=16834;AC=2;NS=8438;AC_Hom=0;AC_Het=2;AC_Hemi=0;MAF=0.000118511;HWE=1;NFAM=2
8	10916902	229670	N	<DEL>	875.44	PASS	SVTYPE=DEL;POS=10916902;SVLEN=-1602;END=10918504;STRANDS=+-:34;CIPOS=-3,2;CIEND=-4,1;CIPOS95=0,0;CIEND95=0,0;SU=34;PE=25;SR=9;ALG=PROD;AF=5.94e-05;NSAMP=1;MSQ=875.44;AN=16834;AC=1;NS=8438;AC_Hom=0;AC_Het=1;AC_Hemi=0;MAF=5.92557e-05;HWE=1;NFAM=1
8	10918339	229671	N	<DEL>	353.68	PASS	SVTYPE=DEL;POS=10918339;SVLEN=-12564;END=10930903;STRANDS=+-:15;CIPOS=-8,10;CIEND=-4,2;CIPOS95=0,0;CIEND95=0,0;SU=15;PE=6;SR=9;ALG=PROD;AF=5.94e-05;NSAMP=1;MSQ=353.68;AN=16834;AC=1;NS=8438;AC_Hom=0;AC_Het=1;AC_Hemi=0;MAF=5.92557e-05;HWE=1;NFAM=1
8	10929494	229672_1	N	N[8:10929965[	7.51	LOW	SVTYPE=BND;POS=10929494;STRANDS=+-:6;CIPOS=-6,5;CIEND=-6,5;CIPOS95=0,0;CIEND95=0,0;MATEID=229672_2;EVENT=229672;SU=6;PE=0;SR=6;ALG=PROD;AF=5.94e-05;NSAMP=1;MSQ=6.58;AN=16834;AC=1;NS=8438;AC_Hom=0;AC_Het=1;AC_Hemi=0;MAF=5.92557e-05;HWE=1;NFAM=1
8	10929965	229672_2	N	]8:10929494]N	7.51	LOW	SVTYPE=BND;POS=10929494;STRANDS=+-:6;CIPOS=-6,5;CIEND=-6,5;CIPOS95=0,0;CIEND95=0,0;MATEID=229672_1;EVENT=229672;SECONDARY;SU=6;PE=0;SR=6;ALG=PROD;AF=5.94e-05;NSAMP=1;MSQ=6.58;AN=16834;AC=1;NS=8438;AC_Hom=0;AC_Het=1;AC_Hemi=0;MAF=5.92557e-05;HWE=1;NFAM=1
8	10930041	229673_1	N	N[8:10930121[	497.46	LOW	SVTYPE=BND;POS=10930041;STRANDS=+-:16;CIPOS=-24,23;CIEND=-24,23;CIPOS95=0,0;CIEND95=0,0;MATEID=229673_2;EVENT=229673;SU=16;PE=0;SR=16;ALG=PROD;AF=0.0001782;NSAMP=3;MSQ=165.82;AN=16834;AC=3;NS=8438;AC_Hom=0;AC_Het=3;AC_Hemi=0;MAF=0.000177767;HWE=1;NFAM=3
8	10930121	229673_2	N	]8:10930041]N	497.46	LOW	SVTYPE=BND;POS=10930041;STRANDS=+-:16;CIPOS=-24,23;CIEND=-24,23;CIPOS95=0,0;CIEND95=0,0;MATEID=229673_1;EVENT=229673;SECONDARY;SU=16;PE=0;SR=16;ALG=PROD;AF=0.0001782;NSAMP=3;MSQ=165.82;AN=16834;AC=3;NS=8438;AC_Hom=0;AC_Het=3;AC_Hemi=0;MAF=0.000177767;HWE=1;NFAM=3
8	10930278	229674	N	<DEL:ME:SINE|Alu|AluSx1>	235.11	PASS	SVTYPE=MEI;POS=10930278;SVLEN=-293;END=10930571;STRANDS=+-:43;CIPOS=-9,8;CIEND=-9,8;CIPOS95=0,0;CIEND95=0,0;SU=43;PE=0;SR=43;ALG=PROD;AF=0.0006534;NSAMP=11;MSQ=19.1;AN=16834;AC=11;NS=8438;AC_Hom=0;AC_Het=11;AC_Hemi=0;MAF=0.000651813;HWE=1;NFAM=11
8	10951348	229675_1	N	N[8:10951610[	78.2	LOW	SVTYPE=BND;POS=10951348;STRANDS=+-:9;CIPOS=-4,5;CIEND=-5,3;CIPOS95=0,0;CIEND95=0,0;MATEID=229675_2;EVENT=229675;SU=9;PE=0;SR=9;ALG=PROD;AF=0.0001188;NSAMP=2;MSQ=11.29;AN=16834;AC=2;NS=8438;AC_Hom=0;AC_Het=3;AC_Hemi=0;MAF=0.000177767;HWE=1;NFAM=2
8	10951581	229676	N	<DEL>	299.57	PASS	SVTYPE=DEL;POS=10951581;SVLEN=-778;END=10952359;STRANDS=+-:13;IMPRECISE;CIPOS=-10,186;CIEND=-236,4;CIPOS95=-2,46;CIEND95=-75,0;SU=13;PE=13;SR=0;ALG=PROD;AF=5.94e-05;NSAMP=1;MSQ=299.57;AN=16834;AC=1;NS=8438;AC_Hom=0;AC_Het=1;AC_Hemi=0;MAF=5.92557e-05;HWE=1;NFAM=1
8	10951610	229675_2	N	]8:10951348]N	78.2	LOW	SVTYPE=BND;POS=10951348;STRANDS=+-:9;CIPOS=-5,3;CIEND=-4,5;CIPOS95=0,0;CIEND95=0,0;MATEID=229675_1;EVENT=229675;SECONDARY;SU=9;PE=0;SR=9;ALG=PROD;AF=0.0001188;NSAMP=2;MSQ=11.29;AN=16834;AC=2;NS=8438;AC_Hom=0;AC_Het=3;AC_Hemi=0;MAF=0.000177767;HWE=1;NFAM=2
8	10977033	315232_1	N	[8:59284998[N	89.71	LOW	SVTYPE=BND;POS=10977033;STRANDS=--:4;IMPRECISE;CIPOS=-285,10;CIEND=-233,10;CIPOS95=-148,1;CIEND95=-106,2;MATEID=315232_2;EVENT=315232;SU=4;PE=4;SR=0;ALG=PROD;AF=0.0001188;NSAMP=2;MSQ=44.84;AN=16834;AC=2;NS=8438;AC_Hom=0;AC_Het=2;AC_Hemi=0;MAF=0.000118511;HWE=1;NFAM=2
8	10977218	315233_1	N	N]8:59284833]	81.57	LOW	SVTYPE=BND;POS=10977218;STRANDS=++:5;IMPRECISE;CIPOS=-10,559;CIEND=-10,434;CIPOS95=-1,170;CIEND95=-2,104;MATEID=315233_2;EVENT=315233;SU=5;PE=5;SR=0;ALG=PROD;AF=0.0001188;NSAMP=2;MSQ=39.05;AN=16834;AC=2;NS=8438;AC_Hom=0;AC_Het=2;AC_Hemi=0;MAF=0.000118511;HWE=1;NFAM=2
8	10987282	229677	N	<DEL>	11963.7	PASS	SVTYPE=DEL;POS=10987282;SVLEN=-5425;END=10992707;STRANDS=+-:410;CIPOS=-3,9;CIEND=-10,3;CIPOS95=0,0;CIEND95=0,0;SU=410;PE=364;SR=46;ALG=PROD;AF=0.002257;NSAMP=38;MSQ=314.83;AN=16834;AC=38;NS=8438;AC_Hom=0;AC_Het=38;AC_Hemi=0;MAF=0.00225172;HWE=1;NFAM=38
8	11005034	229678	N	<DEL>	140.72	PASS	SVTYPE=DEL;POS=11005034;SVLEN=-496;END=11005530;STRANDS=+-:7;IMPRECISE;CIPOS=-10,396;CIEND=-179,10;CIPOS95=-2,83;CIEND95=-84,2;SU=7;PE=7;SR=0;ALG=PROD;AF=5.94e-05;NSAMP=1;MSQ=140.7;AN=16834;AC=1;NS=8438;AC_Hom=0;AC_Het=1;AC_Hemi=0;MAF=5.92557e-05;HWE=1;NFAM=1
8	11022626	229679_1	N	N[8:11049699[	19950.3	LOW	SVTYPE=BND;POS=11022626;STRANDS=+-:6;IMPRECISE;CIPOS=-10,429;CIEND=-229,10;CIPOS95=0,135;CIEND95=-110,2;MATEID=229679_2;EVENT=229679;SU=6;PE=6;SR=0;ALG=PROD;AF=0.05079;NSAMP=855;MSQ=22.27;AN=16834;AC=855;NS=8438;AC_Hom=0;AC_Het=857;AC_Hemi=0;MAF=0.0507822;HWE=2.08432e-10;NFAM=814
8	11029589	286110	N	<DUP>	247.85	PASS	SVTYPE=DUP;POS=11029589;SVLEN=801818;END=11831407;STRANDS=-+:23;CIPOS=-10,10;CIEND=-6,10;CIPOS95=0,0;CIEND95=0,0;SU=23;PE=16;SR=7;ALG=PROD;AF=5.94e-05;NSAMP=1;MSQ=247.14;AN=16834;AC=1;NS=8438;AC_Hom=0;AC_Het=1;AC_Hemi=0;MAF=5.92557e-05;HWE=1;NFAM=1
8	11036056	286111_1	N	]8:34291460]N	10777.4	LOW	SVTYPE=BND;POS=11036056;STRANDS=-+:5;IMPRECISE;CIPOS=-10,10;CIEND=-5,10;CIPOS95=-1,1;CIEND95=0,1;MATEID=286111_2;EVENT=286111;SU=5;PE=3;SR=2;ALG=PROD;AF=0.05899;NSAMP=962;MSQ=10.13;AN=16834;AC=993;NS=8438;AC_Hom=62;AC_Het=933;AC_Hemi=0;MAF=0.0589595;HWE=0.695166;NFAM=918
8	11036108	229680	N	<DEL>	250931	PASS	SVTYPE=DEL;POS=11036108;SVLEN=-114;END=11036222;STRANDS=+-:8141;CIPOS=0,0;CIEND=0,0;CIPOS95=0,0;CIEND95=0,0;SU=8141;PE=40;SR=8101;ALG=PROD;AF=0.07722;NSAMP=1181;MSQ=212.47;AN=16834;AC=1300;NS=8438;AC_Hom=238;AC_Het=1062;AC_Hemi=0;MAF=0.0770325;HWE=2.32479e-20;NFAM=1156
8	11049699	229679_2	N	]8:11022626]N	19950.3	LOW	SVTYPE=BND;POS=11022626;STRANDS=+-:6;IMPRECISE;CIPOS=-229,10;CIEND=-10,429;CIPOS95=-110,2;CIEND95=0,135;MATEID=229679_1;EVENT=229679;SECONDARY;SU=6;PE=6;SR=0;ALG=PROD;AF=0.05079;NSAMP=855;MSQ=22.27;AN=16834;AC=855;NS=8438;AC_Hom=0;AC_Het=857;AC_Hemi=0;MAF=0.0507822;HWE=2.08432e-10;NFAM=814
8	11078673	286112	N	<DUP>	130.52	PASS	SVTYPE=DUP;POS=11078673;SVLEN=172;END=11078845;STRANDS=-+:12;CIPOS=-10,10;CIEND=0,0;CIPOS95=0,0;CIEND95=0,0;SU=12;PE=0;SR=12;ALG=PROD;AF=5.94e-05;NSAMP=1;MSQ=127.61;AN=16834;AC=1;NS=8438;AC_Hom=0;AC_Het=1;AC_Hemi=0;MAF=5.92557e-05;HWE=1;NFAM=1
8	11098997	71463_1	N	[18:22222387[N	124496	LOW	SVTYPE=BND;POS=11098997;STRANDS=--:7290;CIPOS=0,0;CIEND=-1,3;CIPOS95=0,0;CIEND95=0,0;MATEID=71463_2;EVENT=71463;SU=7290;PE=6408;SR=882;ALG=PROD;AF=0.1468;NSAMP=2472;MSQ=50.02;AN=16834;AC=2472;NS=8438;AC_Hom=0;AC_Het=2476;AC_Hemi=0;MAF=0.146717;HWE=0;NFAM=2271
8	11099001	9582_2	N	]1:75137051]N	1697.04	LOW	SVTYPE=BND;POS=11099001;STRANDS=+-:4;IMPRECISE;CIPOS=-244,10;CIEND=-10,512;CIPOS95=-113,2;CIEND95=-1,180;MATEID=9582_1;EVENT=9582;SECONDARY;SU=4;PE=4;SR=0;ALG=PROD;AF=0.003683;NSAMP=62;MSQ=26.01;AN=16834;AC=62;NS=8438;AC_Hom=0;AC_Het=62;AC_Hemi=0;MAF=0.00367386;HWE=1;NFAM=61
8	11099009	71465_1	N	N]18:22222552]	154496	LOW	SVTYPE=BND;POS=11099009;STRANDS=++:927;IMPRECISE;CIPOS=-31,32;CIEND=-24,200;CIPOS95=0,0;CIEND95=-9,9;MATEID=71465_2;EVENT=71465;SU=927;PE=927;SR=0;ALG=PROD;AF=0.1676;NSAMP=2822;MSQ=54.32;RETAINED;AN=16834;AC=2822;NS=8438;AC_Hom=0;AC_Het=2827;AC_Hemi=0;MAF=0.167516;HWE=0;NFAM=2515
8	11147935	229682	N	<DEL>	5886.83	PASS	SVTYPE=DEL;POS=11147935;SVLEN=-1343;END=11149278;STRANDS=+-:242;CIPOS=-2,1;CIEND=-2,0;CIPOS95=0,0;CIEND95=0,0;SU=242;PE=154;SR=88;ALG=PROD;AF=0.0004752;NSAMP=8;MSQ=735.85;AN=16834;AC=8;NS=8438;AC_Hom=0;AC_Het=8;AC_Hemi=0;MAF=0.000474046;HWE=1;NFAM=7
8	11152837	229683	N	<DEL>	662.4	PASS	SVTYPE=DEL;POS=11152837;SVLEN=-2388;END=11155225;STRANDS=+-:29;CIPOS=-7,10;CIEND=-3,1;CIPOS95=0,0;CIEND95=0,0;SU=29;PE=18;SR=11;ALG=PROD;AF=5.94e-05;NSAMP=1;MSQ=662.4;AN=16834;AC=1;NS=8438;AC_Hom=0;AC_Het=1;AC_Hemi=0;MAF=5.92557e-05;HWE=1;NFAM=1
8	11187147	229684	N	<DEL>	242.37	PASS	SVTYPE=DEL;POS=11187147;SVLEN=-89803;END=11276950;STRANDS=+-:11;IMPRECISE;CIPOS=-10,272;CIEND=-353,10;CIPOS95=-2,70;CIEND95=-92,1;SU=11;PE=11;SR=0;ALG=PROD;AF=5.94e-05;NSAMP=1;MSQ=242.33;AN=16834;AC=1;NS=8438;AC_Hom=0;AC_Het=1;AC_Hemi=0;MAF=5.92557e-05;HWE=1;NFAM=1
8	11203367	70962_1	N	[16:5906577[N	173.15	LOW	SVTYPE=BND;POS=11203367;STRANDS=--:5;IMPRECISE;CIPOS=-10,6;CIEND=-10,9;CIPOS95=-4,0;CIEND95=-3,1;MATEID=70962_2;EVENT=70962;SU=5;PE=4;SR=1;ALG=PROD;AF=0.000594;NSAMP=10;MSQ=14.39;AN=16834;AC=10;NS=8438;AC_Hom=0;AC_Het=10;AC_Hemi=0;MAF=0.000592557;HWE=1;NFAM=10
8	11203375	69977_1	N	[12:21071371[N	6773.08	LOW	SVTYPE=BND;POS=11203375;STRANDS=--:259;CIPOS=-3,3;CIEND=-7,6;CIPOS95=0,0;CIEND95=0,0;MATEID=69977_2;EVENT=69977;SU=259;PE=178;SR=81;ALG=PROD;AF=0.01129;NSAMP=189;MSQ=35.17;AN=16834;AC=190;NS=8438;AC_Hom=2;AC_Het=188;AC_Hemi=0;MAF=0.0112586;HWE=1;NFAM=185
8	11203387	229685_1	N	N[8:11203452[	22462.2	LOW	SVTYPE=BND;POS=11203387;STRANDS=+-:5;IMPRECISE;CIPOS=-8,10;CIEND=-8,10;CIPOS95=0,1;CIEND95=0,1;MATEID=229685_2;EVENT=229685;SU=5;PE=0;SR=5;ALG=PROD;AF=0.04934;NSAMP=490;MSQ=42.08;AN=13964;AC=689;NS=6999;AC_Hom=398;AC_Het=291;AC_Hemi=0;MAF=0.0492213;HWE=0;NFAM=453
8	11203387	51254_2	N	N[4:172141610[	4962.97	LOW	SVTYPE=BND;POS=11203387;STRANDS=-+:4;CIPOS=-9,8;CIEND=-9,8;CIPOS95=0,0;CIEND95=0,0;MATEID=51254_1;EVENT=51254;SECONDARY;SU=4;PE=0;SR=4;ALG=PROD;AF=0.00998;NSAMP=168;MSQ=29.11;AN=16834;AC=168;NS=8438;AC_Hom=0;AC_Het=168;AC_Hemi=0;MAF=0.00995497;HWE=1;NFAM=164
8	11203389	67926_2	N	N[7:145897588[	25554.2	LOW	SVTYPE=BND;POS=11203389;STRANDS=-+:8;CIPOS=-29,28;CIEND=-29,28;CIPOS95=0,0;CIEND95=0,0;MATEID=67926_1;EVENT=67926;SECONDARY;SU=8;PE=0;SR=8;ALG=PROD;AF=0.04812;NSAMP=810;MSQ=30.76;AN=16834;AC=810;NS=8438;AC_Hom=0;AC_Het=813;AC_Hemi=0;MAF=0.0481749;HWE=2.77518e-09;NFAM=743
8	11203391	35333_2	N	N[2:165723846[	63096.3	LOW	SVTYPE=BND;POS=11203391;STRANDS=-+:33;CIPOS=-49,46;CIEND=-46,48;CIPOS95=0,0;CIEND95=0,0;MATEID=35333_1;EVENT=35333;SECONDARY;SU=33;PE=0;SR=33;ALG=PROD;AF=0.09831;NSAMP=1647;MSQ=37.59;AN=16834;AC=1655;NS=8438;AC_Hom=16;AC_Het=1645;AC_Hemi=0;MAF=0.0984238;HWE=2.27197e-28;NFAM=1470
8	11203391	44427_2	N	N]3:86544447]	141466	LOW	SVTYPE=BND;POS=11203391;STRANDS=++:1368,--:4;CIPOS=-111,173;CIEND=-547,48;CIPOS95=0,0;CIEND95=0,0;MATEID=44427_1;EVENT=44427;SECONDARY;SU=1372;PE=89;SR=1283;ALG=SUM;AF=0.1631;NSAMP=2694;MSQ=52.04;AN=16834;AC=2745;NS=8438;AC_Hom=102;AC_Het=2650;AC_Hemi=0;MAF=0.163072;HWE=0;NFAM=2344
8	11203452	229685_2	N	]8:11203387]N	22462.2	LOW	SVTYPE=BND;POS=11203387;STRANDS=+-:5;IMPRECISE;CIPOS=-8,10;CIEND=-8,10;CIPOS95=0,1;CIEND95=0,1;MATEID=229685_1;EVENT=229685;SECONDARY;SU=5;PE=0;SR=5;ALG=PROD;AF=0.04934;NSAMP=490;MSQ=42.08;AN=13964;AC=689;NS=6999;AC_Hom=398;AC_Het=291;AC_Hemi=0;MAF=0.0492213;HWE=0;NFAM=453
8	11203466	69978_1	N	N]12:21071369]	154487	LOW	SVTYPE=BND;POS=11203466;STRANDS=++:129;CIPOS=-2,6;CIEND=-10,8;CIPOS95=0,0;CIEND95=0,0;MATEID=69978_2;EVENT=69978;SU=129;PE=68;SR=61;ALG=PROD;AF=0.2087;NSAMP=3507;MSQ=43.56;AN=16834;AC=3514;NS=8438;AC_Hom=14;AC_Het=3514;AC_Hemi=0;MAF=0.209054;HWE=0;NFAM=2953
8	11203831	229686	N	<DEL>	2385.84	PASS	SVTYPE=DEL;POS=11203831;SVLEN=-3918;END=11207749;STRANDS=+-:105;CIPOS=-42,41;CIEND=-42,40;CIPOS95=0,0;CIEND95=0,0;SU=105;PE=58;SR=47;ALG=PROD;AF=0.0002376;NSAMP=4;MSQ=596.46;AN=16834;AC=4;NS=8438;AC_Hom=0;AC_Het=4;AC_Hemi=0;MAF=0.000237023;HWE=1;NFAM=4
8	11208840	229687	N	<DEL>	797.28	PASS	SVTYPE=DEL;POS=11208840;SVLEN=-1574;END=11210414;STRANDS=+-:31;CIPOS=-7,10;CIEND=-4,1;CIPOS95=0,0;CIEND95=0,0;SU=31;PE=21;SR=10;ALG=PROD;AF=5.94e-05;NSAMP=1;MSQ=797.28;AN=16834;AC=1;NS=8438;AC_Hom=0;AC_Het=1;AC_Hemi=0;MAF=5.92557e-05;HWE=1;NFAM=1
8	11211502	229688	N	<DEL>	363.7	PASS	SVTYPE=DEL;POS=11211502;SVLEN=-168;END=11211670;STRANDS=+-:10;CIPOS=-10,10;CIEND=-4,3;CIPOS95=0,0;CIEND95=0,0;SU=10;PE=1;SR=9;ALG=PROD;AF=5.94e-05;NSAMP=1;MSQ=359.56;AN=16834;AC=1;NS=8438;AC_Hom=0;AC_Het=1;AC_Hemi=0;MAF=5.92557e-05;HWE=1;NFAM=1
8	11217724	229689_1	N	N[8:11217785[	3931.7	LOW	SVTYPE=BND;POS=11217724;STRANDS=+-:85;CIPOS=-5,4;CIEND=-5,4;CIPOS95=0,0;CIEND95=0,0;MATEID=229689_2;EVENT=229689;SU=85;PE=1;SR=84;ALG=PROD;AF=0.002554;NSAMP=41;MSQ=95.73;AN=16834;AC=43;NS=8438;AC_Hom=4;AC_Het=39;AC_Hemi=0;MAF=0.002548;HWE=0.00126276;NFAM=40
8	11217785	229689_2	N	]8:11217724]N	3931.7	LOW	SVTYPE=BND;POS=11217724;STRANDS=+-:85;CIPOS=-5,4;CIEND=-5,4;CIPOS95=0,0;CIEND95=0,0;MATEID=229689_1;EVENT=229689;SECONDARY;SU=85;PE=1;SR=84;ALG=PROD;AF=0.002554;NSAMP=41;MSQ=95.73;AN=16834;AC=43;NS=8438;AC_Hom=4;AC_Het=39;AC_Hemi=0;MAF=0.002548;HWE=0.00126276;NFAM=40
8	11218410	315234_1	N	[8:11219888[N	101.82	LOW	SVTYPE=BND;POS=11218410;STRANDS=--:4;CIPOS=-9,8;CIEND=-9,8;CIPOS95=0,0;CIEND95=0,0;MATEID=315234_2;EVENT=315234;SU=4;PE=0;SR=4;ALG=PROD;AF=5.94e-05;NSAMP=1;MSQ=101.82;AN=16834;AC=1;NS=8438;AC_Hom=0;AC_Het=1;AC_Hemi=0;MAF=5.92557e-05;HWE=1;NFAM=1
8	11218475	229690	N	<DEL>	557.57	PASS	SVTYPE=DEL;POS=11218475;SVLEN=-3672;END=11222147;STRANDS=+-:22;CIPOS=-2,1;CIEND=-10,10;CIPOS95=0,0;CIEND95=0,0;SU=22;PE=14;SR=8;ALG=PROD;AF=5.94e-05;NSAMP=1;MSQ=557.57;AN=16834;AC=1;NS=8438;AC_Hom=0;AC_Het=1;AC_Hemi=0;MAF=5.92557e-05;HWE=1;NFAM=1
8	11219888	315234_2	N	[8:11218410[N	101.82	LOW	SVTYPE=BND;POS=11219888;STRANDS=--:4;CIPOS=-9,8;CIEND=-9,8;CIPOS95=0,0;CIEND95=0,0;MATEID=315234_1;EVENT=315234;SECONDARY;SU=4;PE=0;SR=4;ALG=PROD;AF=5.94e-05;NSAMP=1;MSQ=101.82;AN=16834;AC=1;NS=8438;AC_Hom=0;AC_Het=1;AC_Hemi=0;MAF=5.92557e-05;HWE=1;NFAM=1
8	11225316	9583_2	N	N[1:66804420[	16428.6	LOW	SVTYPE=BND;POS=11225316;STRANDS=-+:21;IMPRECISE;CIPOS=-10,10;CIEND=-10,10;CIPOS95=-1,1;CIEND95=-1,1;MATEID=9583_1;EVENT=9583;SECONDARY;SU=21;PE=17;SR=4;ALG=PROD;AF=0.01533;NSAMP=258;MSQ=63.33;AN=16834;AC=258;NS=8438;AC_Hom=0;AC_Het=258;AC_Hemi=0;MAF=0.015288;HWE=0.269702;NFAM=258
8	11228362	229691	N	<DEL>	126472	PASS	SVTYPE=DEL;POS=11228362;SVLEN=-910;END=11229272;STRANDS=+-:5474;CIPOS=0,0;CIEND=0,0;CIPOS95=0,0;CIEND95=0,0;SU=5474;PE=3176;SR=2298;ALG=PROD;AF=0.01634;NSAMP=269;MSQ=470.16;AN=16834;AC=275;NS=8438;AC_Hom=12;AC_Het=263;AC_Hemi=0;MAF=0.0162953;HWE=0.0242849;NFAM=257
8	11244593	67927_2	N	[7:64725585[N	143.52	LOW	SVTYPE=BND;POS=11244593;STRANDS=--:12;IMPRECISE;CIPOS=-10,10;CIEND=-10,10;CIPOS95=-3,1;CIEND95=-3,0;MATEID=67927_1;EVENT=67927;SECONDARY;SU=12;PE=11;SR=1;ALG=PROD;AF=5.94e-05;NSAMP=1;MSQ=143.52;AN=16834;AC=1;NS=8438;AC_Hom=0;AC_Het=1;AC_Hemi=0;MAF=5.92557e-05;HWE=1;NFAM=1
8	11245561	229692	N	<DEL>	4.05555e+06	PASS	SVTYPE=DEL;POS=11245561;SVLEN=-1646;END=11247207;STRANDS=+-:145829;CIPOS=0,0;CIEND=0,0;CIPOS95=0,0;CIEND95=0,0;SU=145829;PE=81119;SR=64710;ALG=PROD;AF=0.4755;NSAMP=5751;MSQ=704.17;AN=16834;AC=8005;NS=8438;AC_Hom=4516;AC_Het=3500;AC_Hemi=0;MAF=0.474994;HWE=0;NFAM=5135
8	11248505	229693	N	<DEL>	248.91	PASS	SVTYPE=DEL;POS=11248505;SVLEN=-75;END=11248580;STRANDS=+-:8;CIPOS=-10,10;CIEND=-10,10;CIPOS95=0,0;CIEND95=0,0;SU=8;PE=0;SR=8;ALG=PROD;AF=5.94e-05;NSAMP=1;MSQ=248.88;AN=16834;AC=1;NS=8438;AC_Hom=0;AC_Het=1;AC_Hemi=0;MAF=5.92557e-05;HWE=1;NFAM=1
8	11261581	315235_1	N	N]8:12665383]	46.51	LOW	SVTYPE=BND;POS=11261581;STRANDS=++:5;IMPRECISE;CIPOS=-10,488;CIEND=-10,458;CIPOS95=-1,162;CIEND95=0,148;MATEID=315235_2;EVENT=315235;SU=5;PE=5;SR=0;ALG=PROD;AF=5.94e-05;NSAMP=1;MSQ=44.83;AN=16834;AC=1;NS=8438;AC_Hom=0;AC_Het=1;AC_Hemi=0;MAF=5.92557e-05;HWE=1;NFAM=1
8	11284126	69986_1	N	]12:25013034]N	23711.8	LOW	SVTYPE=BND;POS=11284126;STRANDS=-+:303;IMPRECISE;CIPOS=-256,7;CIEND=-13,310;CIPOS95=-30,7;CIEND95=-13,27;MATEID=69986_2;EVENT=69986;SU=303;PE=303;SR=0;ALG=PROD;AF=0.04081;NSAMP=687;MSQ=33.82;AN=16834;AC=687;NS=8438;AC_Hom=0;AC_Het=688;AC_Hemi=0;MAF=0.040768;HWE=8.92034e-07;NFAM=662
8	11284129	72633_1	N	]X:57537095]N	13585.7	LOW	SVTYPE=BND;POS=11284129;STRANDS=-+:4;IMPRECISE;CIPOS=-538,10;CIEND=-8,502;CIPOS95=-184,0;CIEND95=0,184;MATEID=72633_2;EVENT=72633;SU=4;PE=4;SR=0;ALG=PROD;AF=0.02774;NSAMP=467;MSQ=28.01;AN=16834;AC=467;NS=8438;AC_Hom=0;AC_Het=469;AC_Hemi=0;MAF=0.0277909;HWE=0.00203698;NFAM=452
8	11292769	229694_1	N	N[8:11292849[	311.8	PASS	SVTYPE=BND;POS=11292769;STRANDS=+-:11;CIPOS=-3,2;CIEND=-3,2;CIPOS95=0,0;CIEND95=0,0;MATEID=229694_2;EVENT=229694;SU=11;PE=0;SR=11;ALG=PROD;AF=5.94e-05;NSAMP=1;MSQ=311.79;AN=16834;AC=1;NS=8438;AC_Hom=0;AC_Het=1;AC_Hemi=0;MAF=5.92557e-05;HWE=1;NFAM=1
8	11292849	229694_2	N	]8:11292769]N	311.8	PASS	SVTYPE=BND;POS=11292769;STRANDS=+-:11;CIPOS=-3,2;CIEND=-3,2;CIPOS95=0,0;CIEND95=0,0;MATEID=229694_1;EVENT=229694;SECONDARY;SU=11;PE=0;SR=11;ALG=PROD;AF=5.94e-05;NSAMP=1;MSQ=311.79;AN=16834;AC=1;NS=8438;AC_Hom=0;AC_Het=1;AC_Hemi=0;MAF=5.92557e-05;HWE=1;NFAM=1
8	11295207	286113	N	<DUP>	20600	PASS	SVTYPE=DUP;POS=11295207;SVLEN=118;END=11295325;STRANDS=-+:36;CIPOS=-10,10;CIEND=-10,10;CIPOS95=0,0;CIEND95=0,0;SU=36;PE=0;SR=36;ALG=PROD;AF=0.02447;NSAMP=399;MSQ=51.53;AN=16834;AC=412;NS=8438;AC_Hom=26;AC_Het=386;AC_Hemi=0;MAF=0.0244134;HWE=0.00153632;NFAM=393
8	11303889	229695_1	N	N[8:11303969[	11397.1	LOW	SVTYPE=BND;POS=11303889;STRANDS=+-:404;CIPOS=-2,2;CIEND=-2,2;CIPOS95=0,0;CIEND95=0,0;MATEID=229695_2;EVENT=229695;SU=404;PE=2;SR=402;ALG=PROD;AF=0.003208;NSAMP=54;MSQ=211.06;AN=16834;AC=54;NS=8438;AC_Hom=0;AC_Het=54;AC_Hemi=0;MAF=0.00319981;HWE=1;NFAM=54
8	11303969	229695_2	N	]8:11303889]N	11397.1	LOW	SVTYPE=BND;POS=11303889;STRANDS=+-:404;CIPOS=-2,2;CIEND=-2,2;CIPOS95=0,0;CIEND95=0,0;MATEID=229695_1;EVENT=229695;SECONDARY;SU=404;PE=2;SR=402;ALG=PROD;AF=0.003208;NSAMP=54;MSQ=211.06;AN=16834;AC=54;NS=8438;AC_Hom=0;AC_Het=54;AC_Hemi=0;MAF=0.00319981;HWE=1;NFAM=54
8	11311134	229696	N	<DEL>	201.36	PASS	SVTYPE=DEL;POS=11311134;SVLEN=-315;END=11311449;STRANDS=+-:7;CIPOS=-8,6;CIEND=-8,5;CIPOS95=0,0;CIEND95=0,0;SU=7;PE=2;SR=5;ALG=PROD;AF=5.94e-05;NSAMP=1;MSQ=200.82;AN=16834;AC=1;NS=8438;AC_Hom=0;AC_Het=1;AC_Hemi=0;MAF=5.92557e-05;HWE=1;NFAM=1
8	11312499	286114_1	N	]8:11312998]N	6529.96	LOW	SVTYPE=BND;POS=11312499;STRANDS=-+:552;CIPOS=-3,1;CIEND=-2,1;CIPOS95=0,0;CIEND95=0,0;MATEID=286114_2;EVENT=286114;SU=552;PE=355;SR=197;ALG=PROD;AF=0.003921;NSAMP=62;MSQ=103.46;AN=16834;AC=66;NS=8438;AC_Hom=8;AC_Het=59;AC_Hemi=0;MAF=0.00397014;HWE=7.79191e-06;NFAM=60
8	11312695	229697_1	N	N[8:11313157[	18.2	LOW	SVTYPE=BND;POS=11312695;STRANDS=+-:4;CIPOS=-9,8;CIEND=-9,8;CIPOS95=0,0;CIEND95=0,0;MATEID=229697_2;EVENT=229697;SU=4;PE=0;SR=4;ALG=PROD;AF=5.94e-05;NSAMP=1;MSQ=17.91;AN=16834;AC=1;NS=8438;AC_Hom=0;AC_Het=1;AC_Hemi=0;MAF=5.92557e-05;HWE=1;NFAM=1
8	11312850	229699_1	N	N[8:11313897[	553.23	LOW	SVTYPE=BND;POS=11312850;STRANDS=+-:11;IMPRECISE;CIPOS=-10,368;CIEND=-95,10;CIPOS95=-1,73;CIEND95=-37,3;MATEID=229699_2;EVENT=229699;SU=11;PE=11;SR=0;ALG=PROD;AF=0.001663;NSAMP=28;MSQ=17.48;AN=16834;AC=28;NS=8438;AC_Hom=0;AC_Het=28;AC_Hemi=0;MAF=0.00165916;HWE=1;NFAM=28
8	11312998	286114_2	N	N[8:11312499[	6529.96	LOW	SVTYPE=BND;POS=11312499;STRANDS=-+:552;CIPOS=-2,1;CIEND=-3,1;CIPOS95=0,0;CIEND95=0,0;MATEID=286114_1;EVENT=286114;SECONDARY;SU=552;PE=355;SR=197;ALG=PROD;AF=0.003921;NSAMP=62;MSQ=103.46;AN=16834;AC=66;NS=8438;AC_Hom=8;AC_Het=59;AC_Hemi=0;MAF=0.00397014;HWE=7.79191e-06;NFAM=60
8	11313157	229697_2	N	]8:11312695]N	18.2	LOW	SVTYPE=BND;POS=11312695;STRANDS=+-:4;CIPOS=-9,8;CIEND=-9,8;CIPOS95=0,0;CIEND95=0,0;MATEID=229697_1;EVENT=229697;SECONDARY;SU=4;PE=0;SR=4;ALG=PROD;AF=5.94e-05;NSAMP=1;MSQ=17.91;AN=16834;AC=1;NS=8438;AC_Hom=0;AC_Het=1;AC_Hemi=0;MAF=5.92557e-05;HWE=1;NFAM=1
8	11313226	286116_1	N	]8:11314024]N	928673	LOW	SVTYPE=BND;POS=11313226;STRANDS=-+:109;IMPRECISE;CIPOS=-355,87;CIEND=-144,456;CIPOS95=-175,87;CIEND95=-94,94;MATEID=286116_2;EVENT=286116;SU=109;PE=90;SR=19;ALG=SUM;AF=0.6594;NSAMP=8369;MSQ=110.63;RETAINED;AN=16834;AC=11100;NS=8438;AC_Hom=5482;AC_Het=5649;AC_Hemi=0;MAF=0.340424;HWE=0;NFAM=7354
8	11313276	229703_1	N	N[8:11314046[	473.39	LOW	SVTYPE=BND;POS=11313276;STRANDS=+-:4;IMPRECISE;CIPOS=-9,8;CIEND=-7,9;CIPOS95=0,0;CIEND95=0,3;MATEID=229703_2;EVENT=229703;SU=4;PE=0;SR=4;ALG=PROD;AF=0.00101;NSAMP=17;MSQ=26.77;AN=16834;AC=17;NS=8438;AC_Hom=0;AC_Het=17;AC_Hemi=0;MAF=0.00100735;HWE=1;NFAM=17
8	11313330	229700_1	N	N[8:11313486[	25939.6	LOW	SVTYPE=BND;POS=11313330;STRANDS=+-:4;IMPRECISE;CIPOS=-4,8;CIEND=-9,10;CIPOS95=-2,4;CIEND95=-3,3;MATEID=229700_2;EVENT=229700;SU=4;PE=3;SR=1;ALG=PROD;AF=0.05121;NSAMP=862;MSQ=29.13;AN=16832;AC=862;NS=8437;AC_Hom=0;AC_Het=863;AC_Hemi=0;MAF=0.0511438;HWE=1.3482e-10;NFAM=810
8	11313333	229701_1	N	N[8:11313731[	861025	LOW	SVTYPE=BND;POS=11313333;STRANDS=+-:3835;CIPOS=0,0;CIEND=0,0;CIPOS95=0,0;CIEND95=0,0;MATEID=229701_2;EVENT=229701;SU=3835;PE=1552;SR=2283;ALG=PROD;AF=0.4115;NSAMP=6928;MSQ=123.96;RETAINED;AN=16834;AC=6928;NS=8438;AC_Hom=0;AC_Het=6943;AC_Hemi=0;MAF=0.411413;HWE=0;NFAM=6085
8	11313439	229705_1	N	N[8:11313958[	11175.7	LOW	SVTYPE=BND;POS=11313439;STRANDS=+-:5;CIPOS=-10,10;CIEND=-10,10;CIPOS95=0,0;CIEND95=0,0;MATEID=229705_2;EVENT=229705;SU=5;PE=0;SR=5;ALG=PROD;AF=0.02548;NSAMP=429;MSQ=25.18;AN=16834;AC=429;NS=8438;AC_Hom=0;AC_Het=429;AC_Hemi=0;MAF=0.0254207;HWE=0.0069013;NFAM=423
8	11313486	229700_2	N	]8:11313330]N	25939.6	LOW	SVTYPE=BND;POS=11313330;STRANDS=+-:4;IMPRECISE;CIPOS=-9,10;CIEND=-4,8;CIPOS95=-3,3;CIEND95=-2,4;MATEID=229700_1;EVENT=229700;SECONDARY;SU=4;PE=3;SR=1;ALG=PROD;AF=0.05121;NSAMP=862;MSQ=29.13;AN=16832;AC=862;NS=8437;AC_Hom=0;AC_Het=863;AC_Hemi=0;MAF=0.0511438;HWE=1.3482e-10;NFAM=810
8	11313617	229706_1	N	N[8:11313731[	683124	LOW	SVTYPE=BND;POS=11313617;STRANDS=+-:30;CIPOS=-10,9;CIEND=-10,9;CIPOS95=0,0;CIEND95=0,0;MATEID=229706_2;EVENT=229706;SU=30;PE=22;SR=8;ALG=PROD;AF=0.456;NSAMP=7676;MSQ=88.72;RETAINED;AN=16834;AC=7676;NS=8438;AC_Hom=0;AC_Het=7694;AC_Hemi=0;MAF=0.455914;HWE=0;NFAM=6726
8	11313731	229701_2	N	]8:11313333]N	861025	LOW	SVTYPE=BND;POS=11313333;STRANDS=+-:3835;CIPOS=0,0;CIEND=0,0;CIPOS95=0,0;CIEND95=0,0;MATEID=229701_1;EVENT=229701;SECONDARY;SU=3835;PE=1552;SR=2283;ALG=PROD;AF=0.4115;NSAMP=6928;MSQ=123.96;RETAINED;AN=16834;AC=6928;NS=8438;AC_Hom=0;AC_Het=6943;AC_Hemi=0;MAF=0.411413;HWE=0;NFAM=6085
8	11313731	229706_2	N	]8:11313617]N	683124	LOW	SVTYPE=BND;POS=11313617;STRANDS=+-:30;CIPOS=-10,9;CIEND=-10,9;CIPOS95=0,0;CIEND95=0,0;MATEID=229706_1;EVENT=229706;SECONDARY;SU=30;PE=22;SR=8;ALG=PROD;AF=0.456;NSAMP=7676;MSQ=88.72;RETAINED;AN=16834;AC=7676;NS=8438;AC_Hom=0;AC_Het=7694;AC_Hemi=0;MAF=0.455914;HWE=0;NFAM=6726
8	11313897	229699_2	N	]8:11312850]N	553.23	LOW	SVTYPE=BND;POS=11312850;STRANDS=+-:11;IMPRECISE;CIPOS=-95,10;CIEND=-10,368;CIPOS95=-37,3;CIEND95=-1,73;MATEID=229699_1;EVENT=229699;SECONDARY;SU=11;PE=11;SR=0;ALG=PROD;AF=0.001663;NSAMP=28;MSQ=17.48;AN=16834;AC=28;NS=8438;AC_Hom=0;AC_Het=28;AC_Hemi=0;MAF=0.00165916;HWE=1;NFAM=28
8	11313958	229705_2	N	]8:11313439]N	11175.7	LOW	SVTYPE=BND;POS=11313439;STRANDS=+-:5;CIPOS=-10,10;CIEND=-10,10;CIPOS95=0,0;CIEND95=0,0;MATEID=229705_1;EVENT=229705;SECONDARY;SU=5;PE=0;SR=5;ALG=PROD;AF=0.02548;NSAMP=429;MSQ=25.18;AN=16834;AC=429;NS=8438;AC_Hom=0;AC_Het=429;AC_Hemi=0;MAF=0.0254207;HWE=0.0069013;NFAM=423
8	11314024	286116_2	N	N[8:11313226[	928673	LOW	SVTYPE=BND;POS=11313226;STRANDS=-+:109;IMPRECISE;CIPOS=-144,456;CIEND=-355,87;CIPOS95=-94,94;CIEND95=-175,87;MATEID=286116_1;EVENT=286116;SECONDARY;SU=109;PE=90;SR=19;ALG=SUM;AF=0.6594;NSAMP=8369;MSQ=110.63;RETAINED;AN=16834;AC=11100;NS=8438;AC_Hom=5482;AC_Het=5649;AC_Hemi=0;MAF=0.340424;HWE=0;NFAM=7354
8	11314046	229703_2	N	]8:11313276]N	473.39	LOW	SVTYPE=BND;POS=11313276;STRANDS=+-:4;IMPRECISE;CIPOS=-7,9;CIEND=-9,8;CIPOS95=0,3;CIEND95=0,0;MATEID=229703_1;EVENT=229703;SECONDARY;SU=4;PE=0;SR=4;ALG=PROD;AF=0.00101;NSAMP=17;MSQ=26.77;AN=16834;AC=17;NS=8438;AC_Hom=0;AC_Het=17;AC_Hemi=0;MAF=0.00100735;HWE=1;NFAM=17
8	11323933	229707_1	N	N[8:11323993[	80420.1	LOW	SVTYPE=BND;POS=11323933;STRANDS=+-:2829;CIPOS=0,0;CIEND=0,0;CIPOS95=0,0;CIEND95=0,0;MATEID=229707_2;EVENT=229707;SU=2829;PE=4;SR=2825;ALG=PROD;AF=0.02441;NSAMP=404;MSQ=199.06;AN=16834;AC=411;NS=8438;AC_Hom=14;AC_Het=397;AC_Hemi=0;MAF=0.0243541;HWE=0.352155;NFAM=390
8	11323993	229707_2	N	]8:11323933]N	80420.1	LOW	SVTYPE=BND;POS=11323933;STRANDS=+-:2829;CIPOS=0,0;CIEND=0,0;CIPOS95=0,0;CIEND95=0,0;MATEID=229707_1;EVENT=229707;SECONDARY;SU=2829;PE=4;SR=2825;ALG=PROD;AF=0.02441;NSAMP=404;MSQ=199.06;AN=16834;AC=411;NS=8438;AC_Hom=14;AC_Het=397;AC_Hemi=0;MAF=0.0243541;HWE=0.352155;NFAM=390
8	11383270	229708	N	<DEL>	551.5	PASS	SVTYPE=DEL;POS=11383270;SVLEN=-3761;END=11387031;STRANDS=+-:24;CIPOS=-3,2;CIEND=-4,1;CIPOS95=0,0;CIEND95=0,0;SU=24;PE=13;SR=11;ALG=PROD;AF=5.94e-05;NSAMP=1;MSQ=551.5;AN=16834;AC=1;NS=8438;AC_Hom=0;AC_Het=1;AC_Hemi=0;MAF=5.92557e-05;HWE=1;NFAM=1
8	11384063	229709	N	<DEL>	323.68	PASS	SVTYPE=DEL;POS=11384063;SVLEN=-8418;END=11392481;STRANDS=+-:14;IMPRECISE;CIPOS=-6,10;CIEND=-10,7;CIPOS95=-2,2;CIEND95=-3,0;SU=14;PE=13;SR=1;ALG=PROD;AF=5.94e-05;NSAMP=1;MSQ=323.68;AN=16834;AC=1;NS=8438;AC_Hom=0;AC_Het=1;AC_Hemi=0;MAF=5.92557e-05;HWE=1;NFAM=1
8	11389247	286132	N	<DUP>	3007.39	PASS	SVTYPE=DUP;POS=11389247;SVLEN=79304;END=11468551;STRANDS=-+:245;CIPOS=-3,1;CIEND=-2,1;CIPOS95=0,0;CIEND95=0,0;SU=245;PE=131;SR=114;ALG=PROD;AF=0.0008317;NSAMP=9;MSQ=334.11;AN=16834;AC=14;NS=8438;AC_Hom=10;AC_Het=4;AC_Hemi=0;MAF=0.00082958;HWE=6.91884e-16;NFAM=9
8	11391129	286133	N	<DUP>	1572.28	PASS	SVTYPE=DUP;POS=11391129;SVLEN=39809;END=11430938;STRANDS=-+:120;CIPOS=-20,20;CIEND=-23,21;CIPOS95=0,0;CIEND95=0,0;SU=120;PE=84;SR=36;ALG=PROD;AF=0.0003564;NSAMP=3;MSQ=523.34;AN=16834;AC=6;NS=8438;AC_Hom=6;AC_Het=0;AC_Hemi=0;MAF=0.000355534;HWE=3.12259e-12;NFAM=3
8	11397222	286134	N	<DUP>	208.94	PASS	SVTYPE=DUP;POS=11397222;SVLEN=94004;END=11491226;STRANDS=-+:22;CIPOS=-4,1;CIEND=-3,2;CIPOS95=0,0;CIEND95=0,0;SU=22;PE=13;SR=9;ALG=PROD;AF=5.94e-05;NSAMP=1;MSQ=208.6;AN=16834;AC=1;NS=8438;AC_Hom=0;AC_Het=1;AC_Hemi=0;MAF=5.92557e-05;HWE=1;NFAM=1
8	11413563	229710_1	N	N[8:11464702[	572.16	PASS	SVTYPE=BND;POS=11413563;STRANDS=+-:28;CIPOS=-25,25;CIEND=-30,30;CIPOS95=0,0;CIEND95=0,0;MATEID=229710_2;EVENT=229710;SU=28;PE=15;SR=13;ALG=PROD;AF=0.0001188;NSAMP=2;MSQ=286.08;AN=16834;AC=2;NS=8438;AC_Hom=0;AC_Het=2;AC_Hemi=0;MAF=0.000118511;HWE=1;NFAM=2
8	11420566	229712_1	N	N[8:11420740[	4457.73	PASS	SVTYPE=BND;POS=11420566;STRANDS=+-:143;CIPOS=-2,4;CIEND=-2,2;CIPOS95=0,0;CIEND95=0,0;MATEID=229712_2;EVENT=229712;SU=143;PE=5;SR=138;ALG=PROD;AF=0.0008911;NSAMP=15;MSQ=296.81;AN=16834;AC=15;NS=8438;AC_Hom=0;AC_Het=15;AC_Hemi=0;MAF=0.000888836;HWE=1;NFAM=15
8	11420740	229712_2	N	]8:11420566]N	4457.73	PASS	SVTYPE=BND;POS=11420566;STRANDS=+-:143;CIPOS=-2,2;CIEND=-2,4;CIPOS95=0,0;CIEND95=0,0;MATEID=229712_1;EVENT=229712;SECONDARY;SU=143;PE=5;SR=138;ALG=PROD;AF=0.0008911;NSAMP=15;MSQ=296.81;AN=16834;AC=15;NS=8438;AC_Hom=0;AC_Het=15;AC_Hemi=0;MAF=0.000888836;HWE=1;NFAM=15
8	11429052	229713	N	<DEL>	653.45	PASS	SVTYPE=DEL;POS=11429052;SVLEN=-20082;END=11449134;STRANDS=+-:29;CIPOS=-9,10;CIEND=-10,9;CIPOS95=0,0;CIEND95=0,0;SU=29;PE=14;SR=15;ALG=PROD;AF=5.94e-05;NSAMP=1;MSQ=653.45;AN=16834;AC=1;NS=8438;AC_Hom=0;AC_Het=1;AC_Hemi=0;MAF=5.92557e-05;HWE=1;NFAM=1
8	11442537	315237_1	N	[8:14274625[N	724.72	LOW	SVTYPE=BND;POS=11442537;STRANDS=--:60;CIPOS=-30,30;CIEND=-25,4;CIPOS95=0,0;CIEND95=0,0;MATEID=315237_2;EVENT=315237;SU=60;PE=22;SR=38;ALG=PROD;AF=0.000297;NSAMP=5;MSQ=144.85;AN=16834;AC=5;NS=8438;AC_Hom=0;AC_Het=5;AC_Hemi=0;MAF=0.000296279;HWE=1;NFAM=5
8	11464702	229710_2	N	]8:11413563]N	572.16	PASS	SVTYPE=BND;POS=11413563;STRANDS=+-:28;CIPOS=-30,30;CIEND=-25,25;CIPOS95=0,0;CIEND95=0,0;MATEID=229710_1;EVENT=229710;SECONDARY;SU=28;PE=15;SR=13;ALG=PROD;AF=0.0001188;NSAMP=2;MSQ=286.08;AN=16834;AC=2;NS=8438;AC_Hom=0;AC_Het=2;AC_Hemi=0;MAF=0.000118511;HWE=1;NFAM=2
8	11487408	229715	N	<DEL>	245.53	PASS	SVTYPE=DEL;POS=11487408;SVLEN=-1197;END=11488605;STRANDS=+-:12;IMPRECISE;CIPOS=-10,226;CIEND=-184,10;CIPOS95=-1,54;CIEND95=-57,1;SU=12;PE=12;SR=0;ALG=PROD;AF=5.94e-05;NSAMP=1;MSQ=245.53;AN=16834;AC=1;NS=8438;AC_Hom=0;AC_Het=1;AC_Hemi=0;MAF=5.92557e-05;HWE=1;NFAM=1
8	11492308	229716	N	<DEL>	203866	PASS	SVTYPE=DEL;POS=11492308;SVLEN=-2592;END=11494900;STRANDS=+-:392;IMPRECISE;CIPOS=-81,565;CIEND=-277,173;CIPOS95=-1,1;CIEND95=-3,3;SU=392;PE=220;SR=172;ALG=SUM;AF=0.06136;NSAMP=956;MSQ=212.75;AN=16834;AC=1033;NS=8438;AC_Hom=154;AC_Het=880;AC_Hemi=0;MAF=0.0612704;HWE=8.17494e-14;NFAM=944
8	11494993	229717	N	<DEL>	984975	PASS	SVTYPE=DEL;POS=11494993;SVLEN=-218;END=11495211;STRANDS=+-:208;IMPRECISE;CIPOS=-35,223;CIEND=-100,24;CIPOS95=-5,5;CIEND95=-6,6;SU=208;PE=206;SR=2;ALG=PROD;AF=0.3514;NSAMP=5851;MSQ=167.68;RETAINED;AN=16832;AC=5914;NS=8437;AC_Hom=126;AC_Het=5803;AC_Hemi=0;MAF=0.351369;HWE=0;NFAM=5272
8	11498286	229719	N	<DEL>	551.56	PASS	SVTYPE=DEL;POS=11498286;SVLEN=-3052;END=11501338;STRANDS=+-:19;CIPOS=-6,10;CIEND=-6,3;CIPOS95=0,0;CIEND95=0,0;SU=19;PE=13;SR=6;ALG=PROD;AF=5.94e-05;NSAMP=1;MSQ=551.56;AN=16834;AC=1;NS=8438;AC_Hom=0;AC_Het=1;AC_Hemi=0;MAF=5.92557e-05;HWE=1;NFAM=1
8	11498716	229720	N	<DEL:ME:SINE|Alu|AluY>	118.29	PASS	SVTYPE=MEI;POS=11498716;SVLEN=-316;END=11499032;STRANDS=+-:5;CIPOS=-10,10;CIEND=-10,10;CIPOS95=0,0;CIEND95=0,0;SU=5;PE=0;SR=5;ALG=PROD;AF=0.0003564;NSAMP=6;MSQ=18.03;AN=16834;AC=6;NS=8438;AC_Hom=0;AC_Het=6;AC_Hemi=0;MAF=0.000355534;HWE=1;NFAM=6
8	11509146	315238	N	<INV>	416.68	PASS	SVTYPE=INV;POS=11509146;SVLEN=3650;END=11512796;STRANDS=++:16,--:14;CIPOS=0,5;CIEND=-2,10;CIPOS95=0,0;CIEND95=0,0;SU=30;PE=14;SR=16;ALG=PROD;AF=5.94e-05;NSAMP=1;MSQ=416.68;AN=16834;AC=1;NS=8438;AC_Hom=0;AC_Het=1;AC_Hemi=0;MAF=5.92557e-05;HWE=1;NFAM=1
8	11515368	229721	N	<DEL>	329.7	PASS	SVTYPE=DEL;POS=11515368;SVLEN=-15286;END=11530654;STRANDS=+-:16;CIPOS=-4,4;CIEND=-5,3;CIPOS95=0,0;CIEND95=0,0;SU=16;PE=9;SR=7;ALG=PROD;AF=5.94e-05;NSAMP=1;MSQ=329.7;AN=16834;AC=1;NS=8438;AC_Hom=0;AC_Het=1;AC_Hemi=0;MAF=5.92557e-05;HWE=1;NFAM=1
8	11520006	229722_1	N	N[8:11725305[	212.46	LOW	SVTYPE=BND;POS=11520006;STRANDS=+-:15;IMPRECISE;CIPOS=-6,7;CIEND=-9,4;CIPOS95=0,0;CIEND95=-1,0;MATEID=229722_2;EVENT=229722;SU=15;PE=11;SR=4;ALG=PROD;AF=5.94e-05;NSAMP=1;MSQ=212.46;AN=16834;AC=1;NS=8438;AC_Hom=0;AC_Het=1;AC_Hemi=0;MAF=5.92557e-05;HWE=1;NFAM=1
8	11525186	44428_2	N	[3:100076493[N	35.88	LOW	SVTYPE=BND;POS=11525186;STRANDS=--:4;IMPRECISE;CIPOS=-9,9;CIEND=-10,8;CIPOS95=0,1;CIEND95=-1,0;MATEID=44428_1;EVENT=44428;SECONDARY;SU=4;PE=0;SR=4;ALG=PROD;AF=5.94e-05;NSAMP=1;MSQ=35.88;AN=16834;AC=1;NS=8438;AC_Hom=0;AC_Het=1;AC_Hemi=0;MAF=5.92557e-05;HWE=1;NFAM=1
8	11531765	286135_1	N	]8:11532327]N	336.86	LOW	SVTYPE=BND;POS=11531765;STRANDS=-+:21;IMPRECISE;CIPOS=-219,22;CIEND=-30,234;CIPOS95=-55,22;CIEND95=-30,35;MATEID=286135_2;EVENT=286135;SU=21;PE=21;SR=0;ALG=PROD;AF=0.000594;NSAMP=10;MSQ=26.53;AN=16834;AC=10;NS=8438;AC_Hom=0;AC_Het=11;AC_Hemi=0;MAF=0.000651813;HWE=1;NFAM=9
8	11532327	286135_2	N	N[8:11531765[	336.86	LOW	SVTYPE=BND;POS=11531765;STRANDS=-+:21;IMPRECISE;CIPOS=-30,234;CIEND=-219,22;CIPOS95=-30,35;CIEND95=-55,22;MATEID=286135_1;EVENT=286135;SECONDARY;SU=21;PE=21;SR=0;ALG=PROD;AF=0.000594;NSAMP=10;MSQ=26.53;AN=16834;AC=10;NS=8438;AC_Hom=0;AC_Het=11;AC_Hemi=0;MAF=0.000651813;HWE=1;NFAM=9
8	11534919	229723_1	N	N[8:11535036[	389.72	PASS	SVTYPE=BND;POS=11534919;STRANDS=+-:13;CIPOS=-10,10;CIEND=-10,10;CIPOS95=0,0;CIEND95=0,0;MATEID=229723_2;EVENT=229723;SU=13;PE=0;SR=13;ALG=PROD;AF=5.94e-05;NSAMP=1;MSQ=389.69;AN=16834;AC=1;NS=8438;AC_Hom=0;AC_Het=1;AC_Hemi=0;MAF=5.92557e-05;HWE=1;NFAM=1
8	11535036	229723_2	N	]8:11534919]N	389.72	PASS	SVTYPE=BND;POS=11534919;STRANDS=+-:13;CIPOS=-10,10;CIEND=-10,10;CIPOS95=0,0;CIEND95=0,0;MATEID=229723_1;EVENT=229723;SECONDARY;SU=13;PE=0;SR=13;ALG=PROD;AF=5.94e-05;NSAMP=1;MSQ=389.69;AN=16834;AC=1;NS=8438;AC_Hom=0;AC_Het=1;AC_Hemi=0;MAF=5.92557e-05;HWE=1;NFAM=1
8	11565412	229724	N	<DEL>	670.91	PASS	SVTYPE=DEL;POS=11565412;SVLEN=-260;END=11565672;STRANDS=+-:18;CIPOS=-3,1;CIEND=-2,1;CIPOS95=0,0;CIEND95=0,0;SU=18;PE=1;SR=17;ALG=PROD;AF=5.94e-05;NSAMP=1;MSQ=668.41;AN=16834;AC=1;NS=8438;AC_Hom=0;AC_Het=1;AC_Hemi=0;MAF=5.92557e-05;HWE=1;NFAM=1
8	11596931	229725	N	<DEL>	131676	PASS	SVTYPE=DEL;POS=11596931;SVLEN=-335;END=11597266;STRANDS=+-:3404;CIPOS=0,0;CIEND=0,0;CIPOS95=0,0;CIEND95=0,0;SU=3404;PE=918;SR=2486;ALG=PROD;AF=0.01794;NSAMP=295;MSQ=446.36;AN=16834;AC=302;NS=8438;AC_Hom=14;AC_Het=288;AC_Hemi=0;MAF=0.0178952;HWE=0.0182508;NFAM=284
8	11618803	9584_2	N	[1:112733284[N	1041.36	LOW	SVTYPE=BND;POS=11618803;STRANDS=--:9;IMPRECISE;CIPOS=-489,30;CIEND=-313,50;CIPOS95=-139,30;CIEND95=-99,50;MATEID=9584_1;EVENT=9584;SECONDARY;SU=9;PE=9;SR=0;ALG=PROD;AF=0.001069;NSAMP=18;MSQ=57.64;AN=16834;AC=18;NS=8438;AC_Hom=0;AC_Het=18;AC_Hemi=0;MAF=0.0010666;HWE=1;NFAM=18
8	11618807	9585_2	N	N]1:112733558]	719.68	LOW	SVTYPE=BND;POS=11618807;STRANDS=++:8;IMPRECISE;CIPOS=-44,50;CIEND=-31,49;CIPOS95=-2,2;CIEND95=-3,3;MATEID=9585_1;EVENT=9585;SECONDARY;SU=8;PE=7;SR=1;ALG=PROD;AF=0.0009505;NSAMP=16;MSQ=44.91;AN=16834;AC=16;NS=8438;AC_Hom=0;AC_Het=16;AC_Hemi=0;MAF=0.000948092;HWE=1;NFAM=16
8	11622437	229726	N	<DEL>	371.72	PASS	SVTYPE=DEL;POS=11622437;SVLEN=-111;END=11622548;STRANDS=+-:5;CIPOS=-10,10;CIEND=-10,10;CIPOS95=0,0;CIEND95=0,0;SU=5;PE=0;SR=5;ALG=PROD;AF=5.94e-05;NSAMP=1;MSQ=371.72;AN=16834;AC=1;NS=8438;AC_Hom=0;AC_Het=1;AC_Hemi=0;MAF=5.92557e-05;HWE=1;NFAM=1
8	11626349	229727	N	<DEL>	338.52	PASS	SVTYPE=DEL;POS=11626349;SVLEN=-11260;END=11637609;STRANDS=+-:18;CIPOS=-6,6;CIEND=-9,10;CIPOS95=0,0;CIEND95=0,0;SU=18;PE=10;SR=8;ALG=PROD;AF=5.94e-05;NSAMP=1;MSQ=338.52;AN=16834;AC=1;NS=8438;AC_Hom=0;AC_Het=1;AC_Hemi=0;MAF=5.92557e-05;HWE=1;NFAM=1
8	11626774	229728	N	<DEL>	404.72	PASS	SVTYPE=DEL;POS=11626774;SVLEN=-176013;END=11802787;STRANDS=+-:17;IMPRECISE;CIPOS=-8,10;CIEND=-10,7;CIPOS95=-1,1;CIEND95=-1,0;SU=17;PE=14;SR=3;ALG=PROD;AF=5.94e-05;NSAMP=1;MSQ=404.72;AN=16834;AC=1;NS=8438;AC_Hom=0;AC_Het=1;AC_Hemi=0;MAF=5.92557e-05;HWE=1;NFAM=1
8	11650039	229729	N	<DEL>	343.96	PASS	SVTYPE=DEL;POS=11650039;SVLEN=-234;END=11650273;STRANDS=+-:6;CIPOS=-10,8;CIEND=-10,10;CIPOS95=0,0;CIEND95=0,0;SU=6;PE=2;SR=4;ALG=PROD;AF=5.94e-05;NSAMP=1;MSQ=341.4;AN=16834;AC=1;NS=8438;AC_Hom=0;AC_Het=1;AC_Hemi=0;MAF=5.92557e-05;HWE=1;NFAM=1
8	11657181	229730	N	<DEL:ME:SINE|Alu|AluSc>	11.73	PASS	SVTYPE=MEI;POS=11657181;SVLEN=-292;END=11657473;STRANDS=+-:4;IMPRECISE;CIPOS=0,9;CIEND=-9,8;CIPOS95=0,1;CIEND95=0,0;SU=4;PE=0;SR=4;ALG=PROD;AF=5.94e-05;NSAMP=1;MSQ=6.78;AN=16834;AC=1;NS=8438;AC_Hom=0;AC_Het=1;AC_Hemi=0;MAF=5.92557e-05;HWE=1;NFAM=1
8	11666018	229731	N	<DEL>	929.16	PASS	SVTYPE=DEL;POS=11666018;SVLEN=-76956;END=11742974;STRANDS=+-:39;CIPOS=-27,30;CIEND=-23,21;CIPOS95=0,0;CIEND95=0,0;SU=39;PE=22;SR=17;ALG=PROD;AF=0.0001188;NSAMP=2;MSQ=464.58;AN=16834;AC=2;NS=8438;AC_Hom=0;AC_Het=2;AC_Hemi=0;MAF=0.000118511;HWE=1;NFAM=2
8	11672369	229732	N	<DEL>	251.67	PASS	SVTYPE=DEL;POS=11672369;SVLEN=-642;END=11673011;STRANDS=+-:11;IMPRECISE;CIPOS=-5,9;CIEND=-9,5;CIPOS95=-1,1;CIEND95=-3,1;SU=11;PE=8;SR=3;ALG=PROD;AF=5.94e-05;NSAMP=1;MSQ=251.67;AN=16834;AC=1;NS=8438;AC_Hom=0;AC_Het=1;AC_Hemi=0;MAF=5.92557e-05;HWE=1;NFAM=1
8	11699451	229733	N	<DEL>	2271.68	PASS	SVTYPE=DEL;POS=11699451;SVLEN=-1892;END=11701343;STRANDS=+-:83;CIPOS=-43,49;CIEND=-50,43;CIPOS95=0,0;CIEND95=0,0;SU=83;PE=71;SR=12;ALG=PROD;AF=0.0004158;NSAMP=7;MSQ=324.52;AN=16834;AC=7;NS=8438;AC_Hom=0;AC_Het=7;AC_Hemi=0;MAF=0.00041479;HWE=1;NFAM=7
8	11700301	229735_1	N	N[8:11700656[	1055.33	LOW	SVTYPE=BND;POS=11700301;STRANDS=+-:4;IMPRECISE;CIPOS=-10,330;CIEND=-243,10;CIPOS95=-2,102;CIEND95=-111,2;MATEID=229735_2;EVENT=229735;SU=4;PE=4;SR=0;ALG=PROD;AF=0.0006534;NSAMP=11;MSQ=95.35;RETAINED;AN=16834;AC=11;NS=8438;AC_Hom=0;AC_Het=11;AC_Hemi=0;MAF=0.000651813;HWE=1;NFAM=11
8	11700656	229735_2	N	]8:11700301]N	1055.33	LOW	SVTYPE=BND;POS=11700301;STRANDS=+-:4;IMPRECISE;CIPOS=-243,10;CIEND=-10,330;CIPOS95=-111,2;CIEND95=-2,102;MATEID=229735_1;EVENT=229735;SECONDARY;SU=4;PE=4;SR=0;ALG=PROD;AF=0.0006534;NSAMP=11;MSQ=95.35;RETAINED;AN=16834;AC=11;NS=8438;AC_Hom=0;AC_Het=11;AC_Hemi=0;MAF=0.000651813;HWE=1;NFAM=11
8	11703429	229736	N	<DEL>	1696.64	PASS	SVTYPE=DEL;POS=11703429;SVLEN=-418;END=11703847;STRANDS=+-:62;CIPOS=-29,30;CIEND=-30,30;CIPOS95=0,0;CIEND95=0,0;SU=62;PE=34;SR=28;ALG=PROD;AF=0.0002376;NSAMP=4;MSQ=424.16;AN=16834;AC=4;NS=8438;AC_Hom=0;AC_Het=4;AC_Hemi=0;MAF=0.000237023;HWE=1;NFAM=4
8	11713466	229737	N	<DEL>	1638.32	PASS	SVTYPE=DEL;POS=11713466;SVLEN=-496;END=11713962;STRANDS=+-:76;IMPRECISE;CIPOS=-30,248;CIEND=-109,15;CIPOS95=-11,11;CIEND95=-14,14;SU=76;PE=76;SR=0;ALG=PROD;AF=0.000594;NSAMP=10;MSQ=163.83;AN=16834;AC=10;NS=8438;AC_Hom=0;AC_Het=10;AC_Hemi=0;MAF=0.000592557;HWE=1;NFAM=10
8	11720876	229738	N	<DEL>	146.65	PASS	SVTYPE=DEL;POS=11720876;SVLEN=-1390;END=11722266;STRANDS=+-:10;IMPRECISE;CIPOS=-10,292;CIEND=-51,9;CIPOS95=-1,74;CIEND95=-33,2;SU=10;PE=10;SR=0;ALG=PROD;AF=5.94e-05;NSAMP=1;MSQ=146.65;AN=16834;AC=1;NS=8438;AC_Hom=0;AC_Het=1;AC_Hemi=0;MAF=5.92557e-05;HWE=1;NFAM=1
8	11720942	229739_1	N	N[8:11723483[	554.25	PASS	SVTYPE=BND;POS=11720942;STRANDS=+-:25;IMPRECISE;CIPOS=-25,28;CIEND=-29,29;CIPOS95=-2,2;CIEND95=-1,1;MATEID=229739_2;EVENT=229739;SU=25;PE=23;SR=2;ALG=PROD;AF=0.0001188;NSAMP=2;MSQ=277.12;AN=16834;AC=2;NS=8438;AC_Hom=0;AC_Het=2;AC_Hemi=0;MAF=0.000118511;HWE=1;NFAM=2
8	11723483	229739_2	N	]8:11720942]N	554.25	PASS	SVTYPE=BND;POS=11720942;STRANDS=+-:25;IMPRECISE;CIPOS=-29,29;CIEND=-25,28;CIPOS95=-1,1;CIEND95=-2,2;MATEID=229739_1;EVENT=229739;SECONDARY;SU=25;PE=23;SR=2;ALG=PROD;AF=0.0001188;NSAMP=2;MSQ=277.12;AN=16834;AC=2;NS=8438;AC_Hom=0;AC_Het=2;AC_Hemi=0;MAF=0.000118511;HWE=1;NFAM=2
8	11725305	229722_2	N	]8:11520006]N	212.46	LOW	SVTYPE=BND;POS=11520006;STRANDS=+-:15;IMPRECISE;CIPOS=-9,4;CIEND=-6,7;CIPOS95=-1,0;CIEND95=0,0;MATEID=229722_1;EVENT=229722;SECONDARY;SU=15;PE=11;SR=4;ALG=PROD;AF=5.94e-05;NSAMP=1;MSQ=212.46;AN=16834;AC=1;NS=8438;AC_Hom=0;AC_Het=1;AC_Hemi=0;MAF=5.92557e-05;HWE=1;NFAM=1
8	11726891	229740	N	<DEL>	152.6	PASS	SVTYPE=DEL;POS=11726891;SVLEN=-1042;END=11727933;STRANDS=+-:11;IMPRECISE;CIPOS=-10,237;CIEND=-131,10;CIPOS95=-3,41;CIEND95=-57,2;SU=11;PE=11;SR=0;ALG=PROD;AF=5.94e-05;NSAMP=1;MSQ=152.6;AN=16834;AC=1;NS=8438;AC_Hom=0;AC_Het=1;AC_Hemi=0;MAF=5.92557e-05;HWE=1;NFAM=1
8	11729325	229741	N	<DEL>	44.71	PASS	SVTYPE=DEL;POS=11729325;SVLEN=-4719;END=11734044;STRANDS=+-:7;IMPRECISE;CIPOS=-10,314;CIEND=-255,9;CIPOS95=-1,79;CIEND95=-70,2;SU=7;PE=7;SR=0;ALG=PROD;AF=5.94e-05;NSAMP=1;MSQ=44.71;AN=16834;AC=1;NS=8438;AC_Hom=0;AC_Het=1;AC_Hemi=0;MAF=5.92557e-05;HWE=1;NFAM=1
8	11733466	229742_1	N	N[8:11733751[	2154.28	LOW	SVTYPE=BND;POS=11733466;STRANDS=+-:4;IMPRECISE;CIPOS=-6,10;CIEND=-9,8;CIPOS95=0,1;CIEND95=0,0;MATEID=229742_2;EVENT=229742;SU=4;PE=0;SR=4;ALG=PROD;AF=0.001663;NSAMP=28;MSQ=76.21;AN=16834;AC=28;NS=8438;AC_Hom=0;AC_Het=28;AC_Hemi=0;MAF=0.00165916;HWE=1;NFAM=28
8	11733687	229743_1	N	N[8:11734044[	4595.58	LOW	SVTYPE=BND;POS=11733687;STRANDS=+-:214;IMPRECISE;CIPOS=-39,155;CIEND=-120,30;CIPOS95=-2,2;CIEND95=-3,3;MATEID=229743_2;EVENT=229743;SU=214;PE=214;SR=0;ALG=PROD;AF=0.001307;NSAMP=22;MSQ=208.88;AN=16834;AC=22;NS=8438;AC_Hom=0;AC_Het=22;AC_Hemi=0;MAF=0.00130363;HWE=1;NFAM=22
8	11733751	229742_2	N	]8:11733466]N	2154.28	LOW	SVTYPE=BND;POS=11733466;STRANDS=+-:4;IMPRECISE;CIPOS=-9,8;CIEND=-6,10;CIPOS95=0,0;CIEND95=0,1;MATEID=229742_1;EVENT=229742;SECONDARY;SU=4;PE=0;SR=4;ALG=PROD;AF=0.001663;NSAMP=28;MSQ=76.21;AN=16834;AC=28;NS=8438;AC_Hom=0;AC_Het=28;AC_Hemi=0;MAF=0.00165916;HWE=1;NFAM=28
8	11734044	229743_2	N	]8:11733687]N	4595.58	LOW	SVTYPE=BND;POS=11733687;STRANDS=+-:214;IMPRECISE;CIPOS=-120,30;CIEND=-39,155;CIPOS95=-3,3;CIEND95=-2,2;MATEID=229743_1;EVENT=229743;SECONDARY;SU=214;PE=214;SR=0;ALG=PROD;AF=0.001307;NSAMP=22;MSQ=208.88;AN=16834;AC=22;NS=8438;AC_Hom=0;AC_Het=22;AC_Hemi=0;MAF=0.00130363;HWE=1;NFAM=22
8	11736727	229744_1	N	N[8:11738926[	3761.99	LOW	SVTYPE=BND;POS=11736727;STRANDS=+-:174;IMPRECISE;CIPOS=-12,139;CIEND=-95,10;CIPOS95=-4,4;CIEND95=-4,4;MATEID=229744_2;EVENT=229744;SU=174;PE=174;SR=0;ALG=PROD;AF=0.001426;NSAMP=24;MSQ=156.6;AN=16834;AC=24;NS=8438;AC_Hom=0;AC_Het=24;AC_Hemi=0;MAF=0.00142214;HWE=1;NFAM=24
8	11738926	229744_2	N	]8:11736727]N	3761.99	LOW	SVTYPE=BND;POS=11736727;STRANDS=+-:174;IMPRECISE;CIPOS=-95,10;CIEND=-12,139;CIPOS95=-4,4;CIEND95=-4,4;MATEID=229744_1;EVENT=229744;SECONDARY;SU=174;PE=174;SR=0;ALG=PROD;AF=0.001426;NSAMP=24;MSQ=156.6;AN=16834;AC=24;NS=8438;AC_Hom=0;AC_Het=24;AC_Hemi=0;MAF=0.00142214;HWE=1;NFAM=24
8	11742623	229745	N	<DEL>	191.61	PASS	SVTYPE=DEL;POS=11742623;SVLEN=-5071;END=11747694;STRANDS=+-:10;CIPOS=-7,10;CIEND=-10,10;CIPOS95=0,0;CIEND95=0,0;SU=10;PE=5;SR=5;ALG=PROD;AF=5.94e-05;NSAMP=1;MSQ=191.61;AN=16834;AC=1;NS=8438;AC_Hom=0;AC_Het=1;AC_Hemi=0;MAF=5.92557e-05;HWE=1;NFAM=1
8	11745383	229746	N	<DEL>	179.65	PASS	SVTYPE=DEL;POS=11745383;SVLEN=-1203;END=11746586;STRANDS=+-:10;CIPOS=-8,10;CIEND=-6,4;CIPOS95=0,0;CIEND95=0,0;SU=10;PE=4;SR=6;ALG=PROD;AF=5.94e-05;NSAMP=1;MSQ=179.65;AN=16834;AC=1;NS=8438;AC_Hom=0;AC_Het=1;AC_Hemi=0;MAF=5.92557e-05;HWE=1;NFAM=1
8	11749683	229747_1	N	N[8:11749964[	582.53	LOW	SVTYPE=BND;POS=11749683;STRANDS=+-:20;CIPOS=-9,8;CIEND=-9,8;CIPOS95=0,0;CIEND95=0,0;MATEID=229747_2;EVENT=229747;SU=20;PE=0;SR=20;ALG=PROD;AF=0.001544;NSAMP=26;MSQ=20.94;AN=16834;AC=26;NS=8438;AC_Hom=0;AC_Het=26;AC_Hemi=0;MAF=0.00154065;HWE=1;NFAM=26
8	11749964	229747_2	N	]8:11749683]N	582.53	LOW	SVTYPE=BND;POS=11749683;STRANDS=+-:20;CIPOS=-9,8;CIEND=-9,8;CIPOS95=0,0;CIEND95=0,0;MATEID=229747_1;EVENT=229747;SECONDARY;SU=20;PE=0;SR=20;ALG=PROD;AF=0.001544;NSAMP=26;MSQ=20.94;AN=16834;AC=26;NS=8438;AC_Hom=0;AC_Het=26;AC_Hemi=0;MAF=0.00154065;HWE=1;NFAM=26
8	11757060	44429_2	N	N[3:113725435[	3055.97	LOW	SVTYPE=BND;POS=11757060;STRANDS=-+:4;CIPOS=-9,8;CIEND=-9,8;CIPOS95=0,0;CIEND95=0,0;MATEID=44429_1;EVENT=44429;SECONDARY;SU=4;PE=0;SR=4;ALG=PROD;AF=0.01051;NSAMP=176;MSQ=15.7;AN=16834;AC=177;NS=8438;AC_Hom=2;AC_Het=175;AC_Hemi=0;MAF=0.0104883;HWE=0.606526;NFAM=173
8	11757060	70114_1	N	N]12:67460692]	363.45	LOW	SVTYPE=BND;POS=11757060;STRANDS=++:12;CIPOS=-29,28;CIEND=-29,28;CIPOS95=0,0;CIEND95=0,0;MATEID=70114_2;EVENT=70114;SU=12;PE=0;SR=12;ALG=PROD;AF=0.001188;NSAMP=20;MSQ=15.88;AN=16834;AC=20;NS=8438;AC_Hom=0;AC_Het=20;AC_Hemi=0;MAF=0.00118511;HWE=1;NFAM=20
8	11757060	72450_1	N	]9:140495742]N	8139.97	LOW	SVTYPE=BND;POS=11757060;STRANDS=-+:13;IMPRECISE;CIPOS=-242,30;CIEND=-29,520;CIPOS95=-59,30;CIEND95=-29,127;MATEID=72450_2;EVENT=72450;SU=13;PE=13;SR=0;ALG=PROD;AF=0.02454;NSAMP=390;MSQ=20.12;AN=16828;AC=413;NS=8435;AC_Hom=46;AC_Het=368;AC_Hemi=0;MAF=0.0245406;HWE=1.01918e-09;NFAM=359
8	11767530	229749_1	N	N[8:11792299[	4004.63	LOW	SVTYPE=BND;POS=11767530;STRANDS=+-:177;IMPRECISE;CIPOS=-24,178;CIEND=-129,15;CIPOS95=-8,8;CIEND95=-4,4;MATEID=229749_2;EVENT=229749;SU=177;PE=177;SR=0;ALG=PROD;AF=0.001485;NSAMP=25;MSQ=160.18;AN=16834;AC=25;NS=8438;AC_Hom=0;AC_Het=25;AC_Hemi=0;MAF=0.00148139;HWE=1;NFAM=25
8	11767775	229748	N	<DEL>	56.86	PASS	SVTYPE=DEL;POS=11767775;SVLEN=-2328;END=11770103;STRANDS=+-:5;IMPRECISE;CIPOS=-10,410;CIEND=-276,10;CIPOS95=-2,120;CIEND95=-128,1;SU=5;PE=5;SR=0;ALG=PROD;AF=5.94e-05;NSAMP=1;MSQ=56.86;AN=16834;AC=1;NS=8438;AC_Hom=0;AC_Het=1;AC_Hemi=0;MAF=5.92557e-05;HWE=1;NFAM=1
8	11768327	71647_1	N	N[19:20937117[	1974.19	LOW	SVTYPE=BND;POS=11768327;STRANDS=+-:16;IMPRECISE;CIPOS=-30,311;CIEND=-504,12;CIPOS95=-30,50;CIEND95=-123,12;MATEID=71647_2;EVENT=71647;SU=16;PE=16;SR=0;ALG=PROD;AF=0.005228;NSAMP=88;MSQ=21.25;AN=16834;AC=88;NS=8438;AC_Hom=0;AC_Het=89;AC_Hemi=0;MAF=0.00527376;HWE=1;NFAM=82
8	11769862	229750	N	<DEL>	125.93	PASS	SVTYPE=DEL;POS=11769862;SVLEN=-22532;END=11792394;STRANDS=+-:8;IMPRECISE;CIPOS=-10,290;CIEND=-198,10;CIPOS95=-2,89;CIEND95=-58,1;SU=8;PE=8;SR=0;ALG=PROD;AF=5.94e-05;NSAMP=1;MSQ=125.8;AN=16834;AC=1;NS=8438;AC_Hom=0;AC_Het=1;AC_Hemi=0;MAF=5.92557e-05;HWE=1;NFAM=1
8	11773508	229751	N	<DEL>	319.48	PASS	SVTYPE=DEL;POS=11773508;SVLEN=-282;END=11773790;STRANDS=+-:4;CIPOS=-9,8;CIEND=-9,8;CIPOS95=0,0;CIEND95=0,0;SU=4;PE=0;SR=4;ALG=PROD;AF=0.0002376;NSAMP=4;MSQ=79.48;AN=16834;AC=4;NS=8438;AC_Hom=0;AC_Het=4;AC_Hemi=0;MAF=0.000237023;HWE=1;NFAM=4
8	11774398	229753_1	N	N[8:11774668[	18477.1	LOW	SVTYPE=BND;POS=11774398;STRANDS=+-:13;IMPRECISE;CIPOS=-10,176;CIEND=-115,10;CIPOS95=-3,36;CIEND95=-30,2;MATEID=229753_2;EVENT=229753;SU=13;PE=13;SR=0;ALG=PROD;AF=0.02032;NSAMP=342;MSQ=53.44;AN=16834;AC=342;NS=8438;AC_Hom=0;AC_Het=343;AC_Hemi=0;MAF=0.0203247;HWE=0.0519543;NFAM=319
8	11774668	229753_2	N	]8:11774398]N	18477.1	LOW	SVTYPE=BND;POS=11774398;STRANDS=+-:13;IMPRECISE;CIPOS=-115,10;CIEND=-10,176;CIPOS95=-30,2;CIEND95=-3,36;MATEID=229753_1;EVENT=229753;SECONDARY;SU=13;PE=13;SR=0;ALG=PROD;AF=0.02032;NSAMP=342;MSQ=53.44;AN=16834;AC=342;NS=8438;AC_Hom=0;AC_Het=343;AC_Hemi=0;MAF=0.0203247;HWE=0.0519543;NFAM=319
8	11775214	44430_2	N	[3:8743494[N	984.66	LOW	SVTYPE=BND;POS=11775214;STRANDS=--:16;IMPRECISE;CIPOS=-368,13;CIEND=-344,15;CIPOS95=-100,13;CIEND95=-118,15;MATEID=44430_1;EVENT=44430;SECONDARY;SU=16;PE=16;SR=0;ALG=PROD;AF=0.002317;NSAMP=39;MSQ=23.66;AN=16834;AC=39;NS=8438;AC_Hom=0;AC_Het=39;AC_Hemi=0;MAF=0.00231097;HWE=1;NFAM=39
8	11775447	44431_2	N	N]3:125433881]	1879.62	LOW	SVTYPE=BND;POS=11775447;STRANDS=++:8;IMPRECISE;CIPOS=-30,444;CIEND=-30,484;CIPOS95=-30,106;CIEND95=-30,135;MATEID=44431_1;EVENT=44431;SECONDARY;SU=8;PE=8;SR=0;ALG=PROD;AF=0.005049;NSAMP=85;MSQ=21.02;AN=16834;AC=85;NS=8438;AC_Hom=0;AC_Het=85;AC_Hemi=0;MAF=0.00503674;HWE=1;NFAM=85
8	11777399	70348_1	N	N]13:42021771]	10756.6	LOW	SVTYPE=BND;POS=11777399;STRANDS=++:50;IMPRECISE;CIPOS=-17,379;CIEND=-50,174;CIPOS95=-17,40;CIEND95=-9,9;MATEID=70348_2;EVENT=70348;SU=50;PE=50;SR=0;ALG=PROD;AF=0.0199;NSAMP=335;MSQ=31.3;AN=16834;AC=335;NS=8438;AC_Hom=0;AC_Het=335;AC_Hemi=0;MAF=0.0198507;HWE=0.0823819;NFAM=316
8	11778690	229754	N	<DEL>	215.73	PASS	SVTYPE=DEL;POS=11778690;SVLEN=-3714;END=11782404;STRANDS=+-:8;IMPRECISE;CIPOS=-4,10;CIEND=-10,9;CIPOS95=-1,1;CIEND95=-1,1;SU=8;PE=6;SR=2;ALG=PROD;AF=5.94e-05;NSAMP=1;MSQ=215.73;AN=16834;AC=1;NS=8438;AC_Hom=0;AC_Het=1;AC_Hemi=0;MAF=5.92557e-05;HWE=1;NFAM=1
8	11780598	315174_2	N	[8:6938828[N	13979.3	LOW	SVTYPE=BND;POS=11780598;STRANDS=--:1386;IMPRECISE;CIPOS=-152,18;CIEND=-54,6;CIPOS95=-4,4;CIEND95=0,0;MATEID=315174_1;EVENT=315174;SECONDARY;SU=1386;PE=1386;SR=0;ALG=PROD;AF=0.01818;NSAMP=306;MSQ=45.31;AN=16834;AC=306;NS=8438;AC_Hom=0;AC_Het=306;AC_Hemi=0;MAF=0.0181323;HWE=0.118504;NFAM=303
8	11780843	315175_2	N	N]8:6938810]	19101	LOW	SVTYPE=BND;POS=11780843;STRANDS=++:1817;IMPRECISE;CIPOS=-11,133;CIEND=-25,58;CIPOS95=-3,3;CIEND95=-1,1;MATEID=315175_1;EVENT=315175;SECONDARY;SU=1817;PE=1817;SR=0;ALG=PROD;AF=0.02115;NSAMP=356;MSQ=53.26;AN=16834;AC=356;NS=8438;AC_Hom=0;AC_Het=356;AC_Hemi=0;MAF=0.021095;HWE=0.0558751;NFAM=354
8	11782120	229755	N	<DEL>	620.51	PASS	SVTYPE=DEL;POS=11782120;SVLEN=-2267;END=11784387;STRANDS=+-:24;IMPRECISE;CIPOS=-5,197;CIEND=-75,10;CIPOS95=0,44;CIEND95=-28,3;SU=24;PE=24;SR=0;ALG=PROD;AF=5.94e-05;NSAMP=1;MSQ=620.51;AN=16834;AC=1;NS=8438;AC_Hom=0;AC_Het=1;AC_Hemi=0;MAF=5.92557e-05;HWE=1;NFAM=1
8	11787335	286136_1	N	]8:11892427]N	58.43	LOW	SVTYPE=BND;POS=11787335;STRANDS=-+:7;IMPRECISE;CIPOS=-175,10;CIEND=-10,402;CIPOS95=-76,2;CIEND95=-1,128;MATEID=286136_2;EVENT=286136;SU=7;PE=7;SR=0;ALG=PROD;AF=5.94e-05;NSAMP=1;MSQ=57.99;AN=16834;AC=1;NS=8438;AC_Hom=0;AC_Het=1;AC_Hemi=0;MAF=5.92557e-05;HWE=1;NFAM=1
8	11787794	229756_1	N	N[8:11892756[	820.1	LOW	SVTYPE=BND;POS=11787794;STRANDS=+-:25;IMPRECISE;CIPOS=-40,397;CIEND=-124,50;CIPOS95=-34,34;CIEND95=-15,15;MATEID=229756_2;EVENT=229756;SU=25;PE=25;SR=0;ALG=PROD;AF=0.001604;NSAMP=27;MSQ=28.55;AN=16834;AC=27;NS=8438;AC_Hom=0;AC_Het=27;AC_Hemi=0;MAF=0.00159991;HWE=1;NFAM=27
8	11788078	286139_1	N	]8:11893328]N	947578	LOW	SVTYPE=BND;POS=11788078;STRANDS=-+:12;IMPRECISE;CIPOS=-92,50;CIEND=-50,303;CIPOS95=-19,19;CIEND95=-50,52;MATEID=286139_2;EVENT=286139;SU=12;PE=12;SR=0;ALG=PROD;AF=0.5609;NSAMP=5706;MSQ=165.39;RETAINED;AN=16834;AC=9442;NS=8438;AC_Hom=7498;AC_Het=1974;AC_Hemi=0;MAF=0.43873;HWE=0;NFAM=4954
8	11789202	229757_1	N	N[8:12544582[	13.06	LOW	SVTYPE=BND;POS=11789202;STRANDS=+-:4;IMPRECISE;CIPOS=-10,518;CIEND=-367,9;CIPOS95=-1,185;CIEND95=-104,2;MATEID=229757_2;EVENT=229757;SU=4;PE=4;SR=0;ALG=PROD;AF=5.94e-05;NSAMP=1;MSQ=12.05;AN=16834;AC=1;NS=8438;AC_Hom=0;AC_Het=1;AC_Hemi=0;MAF=5.92557e-05;HWE=1;NFAM=1
8	11790843	51256_2	N	N[4:3895058[	48997.1	LOW	SVTYPE=BND;POS=11790843;STRANDS=-+:500;IMPRECISE;CIPOS=-29,268;CIEND=-269,33;CIPOS95=-2,2;CIEND95=-13,13;MATEID=51256_1;EVENT=51256;SECONDARY;SU=500;PE=500;SR=0;ALG=PROD;AF=0.0698;NSAMP=1175;MSQ=40.98;AN=16834;AC=1175;NS=8438;AC_Hom=0;AC_Het=1180;AC_Hemi=0;MAF=0.0699218;HWE=8.04224e-20;NFAM=1067
8	11791032	51255_2	N	]4:3895276]N	16591.4	LOW	SVTYPE=BND;POS=11791032;STRANDS=+-:127;IMPRECISE;CIPOS=-242,12;CIEND=-35,434;CIPOS95=-17,12;CIEND95=-35,42;MATEID=51255_1;EVENT=51255;SECONDARY;SU=127;PE=127;SR=0;ALG=PROD;AF=0.03398;NSAMP=572;MSQ=28.21;AN=16834;AC=572;NS=8438;AC_Hom=0;AC_Het=574;AC_Hemi=0;MAF=0.0340128;HWE=8.09282e-05;NFAM=544
8	11792299	229749_2	N	]8:11767530]N	4004.63	LOW	SVTYPE=BND;POS=11767530;STRANDS=+-:177;IMPRECISE;CIPOS=-129,15;CIEND=-24,178;CIPOS95=-4,4;CIEND95=-8,8;MATEID=229749_1;EVENT=229749;SECONDARY;SU=177;PE=177;SR=0;ALG=PROD;AF=0.001485;NSAMP=25;MSQ=160.18;AN=16834;AC=25;NS=8438;AC_Hom=0;AC_Het=25;AC_Hemi=0;MAF=0.00148139;HWE=1;NFAM=25
8	11797012	70769_1	N	N[15:40931003[	42.51	LOW	SVTYPE=BND;POS=11797012;STRANDS=+-:4;CIPOS=-9,8;CIEND=-9,8;CIPOS95=0,0;CIEND95=0,0;MATEID=70769_2;EVENT=70769;SU=4;PE=0;SR=4;ALG=PROD;AF=0.0003564;NSAMP=6;MSQ=6.25;AN=16834;AC=6;NS=8438;AC_Hom=0;AC_Het=6;AC_Hemi=0;MAF=0.000355534;HWE=1;NFAM=6
8	11809964	229758_1	N	N[8:11811849[	8152.58	LOW	SVTYPE=BND;POS=11809964;STRANDS=+-:411;IMPRECISE;CIPOS=-30,140;CIEND=-124,47;CIPOS95=-8,8;CIEND95=-9,9;MATEID=229758_2;EVENT=229758;SU=411;PE=410;SR=1;ALG=PROD;AF=0.002495;NSAMP=41;MSQ=198.84;AN=16834;AC=42;NS=8438;AC_Hom=2;AC_Het=40;AC_Hemi=0;MAF=0.00248874;HWE=0.0498591;NFAM=39
8	11811849	229758_2	N	]8:11809964]N	8152.58	LOW	SVTYPE=BND;POS=11809964;STRANDS=+-:411;IMPRECISE;CIPOS=-124,47;CIEND=-30,140;CIPOS95=-9,9;CIEND95=-8,8;MATEID=229758_1;EVENT=229758;SECONDARY;SU=411;PE=410;SR=1;ALG=PROD;AF=0.002495;NSAMP=41;MSQ=198.84;AN=16834;AC=42;NS=8438;AC_Hom=2;AC_Het=40;AC_Hemi=0;MAF=0.00248874;HWE=0.0498591;NFAM=39
8	11826848	286140_1	N	]8:11827183]N	452.63	LOW	SVTYPE=BND;POS=11826848;STRANDS=-+:4;IMPRECISE;CIPOS=-10,9;CIEND=-5,10;CIPOS95=-3,1;CIEND95=-2,3;MATEID=286140_2;EVENT=286140;SU=4;PE=3;SR=1;ALG=PROD;AF=0.0009505;NSAMP=16;MSQ=22.31;AN=16834;AC=16;NS=8438;AC_Hom=0;AC_Het=16;AC_Hemi=0;MAF=0.000948092;HWE=1;NFAM=16
8	11826990	229759_1	N	N[8:11827216[	19223	LOW	SVTYPE=BND;POS=11826990;STRANDS=+-:139;IMPRECISE;CIPOS=-25,128;CIEND=-103,30;CIPOS95=-6,6;CIEND95=-4,4;MATEID=229759_2;EVENT=229759;SU=139;PE=139;SR=0;ALG=PROD;AF=0.004871;NSAMP=80;MSQ=240.12;AN=16834;AC=82;NS=8438;AC_Hom=4;AC_Het=78;AC_Hemi=0;MAF=0.00485897;HWE=0.0163745;NFAM=74
8	11827183	286140_2	N	N[8:11826848[	452.63	LOW	SVTYPE=BND;POS=11826848;STRANDS=-+:4;IMPRECISE;CIPOS=-5,10;CIEND=-10,9;CIPOS95=-2,3;CIEND95=-3,1;MATEID=286140_1;EVENT=286140;SECONDARY;SU=4;PE=3;SR=1;ALG=PROD;AF=0.0009505;NSAMP=16;MSQ=22.31;AN=16834;AC=16;NS=8438;AC_Hom=0;AC_Het=16;AC_Hemi=0;MAF=0.000948092;HWE=1;NFAM=16
8	11827216	229759_2	N	]8:11826990]N	19223	LOW	SVTYPE=BND;POS=11826990;STRANDS=+-:139;IMPRECISE;CIPOS=-103,30;CIEND=-25,128;CIPOS95=-4,4;CIEND95=-6,6;MATEID=229759_1;EVENT=229759;SECONDARY;SU=139;PE=139;SR=0;ALG=PROD;AF=0.004871;NSAMP=80;MSQ=240.12;AN=16834;AC=82;NS=8438;AC_Hom=4;AC_Het=78;AC_Hemi=0;MAF=0.00485897;HWE=0.0163745;NFAM=74
8	11838845	315241_1	N	N]8:11839753]	209.52	LOW	SVTYPE=BND;POS=11838845;STRANDS=++:14;CIPOS=-4,4;CIEND=-7,10;CIPOS95=0,0;CIEND95=0,0;MATEID=315241_2;EVENT=315241;SU=14;PE=7;SR=7;ALG=PROD;AF=5.94e-05;NSAMP=1;MSQ=209.52;AN=16834;AC=1;NS=8438;AC_Hom=0;AC_Het=1;AC_Hemi=0;MAF=5.92557e-05;HWE=1;NFAM=1
8	11838854	315240_1	N	[8:11839515[N	338.52	PASS	SVTYPE=BND;POS=11838854;STRANDS=--:19;CIPOS=-10,10;CIEND=-10,8;CIPOS95=0,0;CIEND95=0,0;MATEID=315240_2;EVENT=315240;SU=19;PE=12;SR=7;ALG=PROD;AF=5.94e-05;NSAMP=1;MSQ=338.52;AN=16834;AC=1;NS=8438;AC_Hom=0;AC_Het=1;AC_Hemi=0;MAF=5.92557e-05;HWE=1;NFAM=1
8	11839515	315240_2	N	[8:11838854[N	338.52	PASS	SVTYPE=BND;POS=11839515;STRANDS=--:19;CIPOS=-10,8;CIEND=-10,10;CIPOS95=0,0;CIEND95=0,0;MATEID=315240_1;EVENT=315240;SECONDARY;SU=19;PE=12;SR=7;ALG=PROD;AF=5.94e-05;NSAMP=1;MSQ=338.52;AN=16834;AC=1;NS=8438;AC_Hom=0;AC_Het=1;AC_Hemi=0;MAF=5.92557e-05;HWE=1;NFAM=1
8	11839753	315241_2	N	N]8:11838845]	209.52	LOW	SVTYPE=BND;POS=11839753;STRANDS=++:14;CIPOS=-7,10;CIEND=-4,4;CIPOS95=0,0;CIEND95=0,0;MATEID=315241_1;EVENT=315241;SECONDARY;SU=14;PE=7;SR=7;ALG=PROD;AF=5.94e-05;NSAMP=1;MSQ=209.52;AN=16834;AC=1;NS=8438;AC_Hom=0;AC_Het=1;AC_Hemi=0;MAF=5.92557e-05;HWE=1;NFAM=1
8	11843510	70741_1	N	[14:107032731[N	7712.7	LOW	SVTYPE=BND;POS=11843510;STRANDS=--:334,++:70;IMPRECISE;CIPOS=-50,2;CIEND=-40,9;CIPOS95=-2,2;CIEND95=0,0;MATEID=70741_2;EVENT=70741;SU=404;PE=395;SR=9;ALG=PROD;AF=0.01319;NSAMP=222;MSQ=33.6;AN=16834;AC=222;NS=8438;AC_Hom=0;AC_Het=223;AC_Hemi=0;MAF=0.013214;HWE=0.407268;NFAM=209
8	11858167	229760_1	N	N[8:11858334[	133.33	LOW	SVTYPE=BND;POS=11858167;STRANDS=+-:6;CIPOS=-6,5;CIEND=-6,5;CIPOS95=0,0;CIEND95=0,0;MATEID=229760_2;EVENT=229760;SU=6;PE=0;SR=6;ALG=PROD;AF=5.94e-05;NSAMP=1;MSQ=131.75;AN=16834;AC=1;NS=8438;AC_Hom=0;AC_Het=1;AC_Hemi=0;MAF=5.92557e-05;HWE=1;NFAM=1
8	11858334	229760_2	N	]8:11858167]N	133.33	LOW	SVTYPE=BND;POS=11858167;STRANDS=+-:6;CIPOS=-6,5;CIEND=-6,5;CIPOS95=0,0;CIEND95=0,0;MATEID=229760_1;EVENT=229760;SECONDARY;SU=6;PE=0;SR=6;ALG=PROD;AF=5.94e-05;NSAMP=1;MSQ=131.75;AN=16834;AC=1;NS=8438;AC_Hom=0;AC_Het=1;AC_Hemi=0;MAF=5.92557e-05;HWE=1;NFAM=1
8	11859371	57256_2	N	[5:43063403[N	120.47	LOW	SVTYPE=BND;POS=11859371;STRANDS=--:4;IMPRECISE;CIPOS=-10,8;CIEND=-10,9;CIPOS95=-1,0;CIEND95=-1,1;MATEID=57256_1;EVENT=57256;SECONDARY;SU=4;PE=2;SR=2;ALG=PROD;AF=0.000297;NSAMP=5;MSQ=23.63;AN=16834;AC=5;NS=8438;AC_Hom=0;AC_Het=5;AC_Hemi=0;MAF=0.000296279;HWE=1;NFAM=5
8	11859421	9586_2	N	N]1:239567785]	535.54	LOW	SVTYPE=BND;POS=11859421;STRANDS=++:33;IMPRECISE;CIPOS=-50,239;CIEND=-10,467;CIPOS95=-16,16;CIEND95=-10,94;MATEID=9586_1;EVENT=9586;SECONDARY;SU=33;PE=33;SR=0;ALG=PROD;AF=0.00101;NSAMP=17;MSQ=30;AN=16834;AC=17;NS=8438;AC_Hom=0;AC_Het=17;AC_Hemi=0;MAF=0.00100735;HWE=1;NFAM=16
8	11859457	72007_1	N	]21:10459215]N	57.17	LOW	SVTYPE=BND;POS=11859457;STRANDS=-+:6;IMPRECISE;CIPOS=-206,30;CIEND=-30,340;CIPOS95=-81,30;CIEND95=-30,125;MATEID=72007_2;EVENT=72007;SU=6;PE=6;SR=0;ALG=PROD;AF=0.0002376;NSAMP=4;MSQ=13.82;AN=16834;AC=4;NS=8438;AC_Hom=0;AC_Het=4;AC_Hemi=0;MAF=0.000237023;HWE=1;NFAM=4
8	11870286	315181_2	N	N]8:6951912]	41.76	LOW	SVTYPE=BND;POS=11870286;STRANDS=++:5;IMPRECISE;CIPOS=-10,516;CIEND=-10,421;CIPOS95=-1,167;CIEND95=-2,139;MATEID=315181_1;EVENT=315181;SECONDARY;SU=5;PE=5;SR=0;ALG=PROD;AF=5.94e-05;NSAMP=1;MSQ=41.76;AN=16834;AC=1;NS=8438;AC_Hom=0;AC_Het=1;AC_Hemi=0;MAF=5.92557e-05;HWE=1;NFAM=1
8	11870493	229761_1	N	N[8:12521679[	6688.55	LOW	SVTYPE=BND;POS=11870493;STRANDS=+-:491;IMPRECISE;CIPOS=-12,181;CIEND=-146,11;CIPOS95=-3,3;CIEND95=-3,3;MATEID=229761_2;EVENT=229761;SU=491;PE=491;SR=0;ALG=PROD;AF=0.009505;NSAMP=160;MSQ=41.12;AN=16834;AC=160;NS=8438;AC_Hom=0;AC_Het=161;AC_Hemi=0;MAF=0.00954018;HWE=1;NFAM=160
8	11870584	286141_1	N	]8:12521988]N	597509	LOW	SVTYPE=BND;POS=11870584;STRANDS=-+:36928;CIPOS=-27,6;CIEND=-13,12;CIPOS95=0,0;CIEND95=0,0;MATEID=286141_2;EVENT=286141;SU=36928;PE=36928;SR=0;ALG=PROD;AF=0.5141;NSAMP=7832;MSQ=75.99;AN=16834;AC=8655;NS=8438;AC_Hom=1654;AC_Het=7025;AC_Hemi=0;MAF=0.485719;HWE=0;NFAM=6860
8	11870846	229762_1	N	N[8:12521715[	4953.65	LOW	SVTYPE=BND;POS=11870846;STRANDS=+-:33;IMPRECISE;CIPOS=-50,139;CIEND=-42,47;CIPOS95=-13,13;CIEND95=-3,3;MATEID=229762_2;EVENT=229762;SU=33;PE=33;SR=0;ALG=PROD;AF=0.005762;NSAMP=97;MSQ=50.75;AN=16834;AC=97;NS=8438;AC_Hom=0;AC_Het=97;AC_Hemi=0;MAF=0.00574781;HWE=1;NFAM=97
8	11870846	229763_1	N	N[8:12522303[	3257.15	LOW	SVTYPE=BND;POS=11870846;STRANDS=+-:16;IMPRECISE;CIPOS=-50,507;CIEND=-392,46;CIPOS95=-50,95;CIEND95=-131,46;MATEID=229763_2;EVENT=229763;SU=16;PE=16;SR=0;ALG=PROD;AF=0.006534;NSAMP=110;MSQ=28.69;AN=16834;AC=110;NS=8438;AC_Hom=0;AC_Het=110;AC_Hemi=0;MAF=0.00651813;HWE=1;NFAM=110
8	11872000	315197_2	N	N]8:7923777]	195147	LOW	SVTYPE=BND;POS=11872000;STRANDS=++:2269;IMPRECISE;CIPOS=-27,63;CIEND=-28,157;CIPOS95=-1,1;CIEND95=-3,3;MATEID=315197_1;EVENT=315197;SECONDARY;SU=2269;PE=2269;SR=0;ALG=PROD;AF=0.1754;NSAMP=2952;MSQ=65.57;AN=16834;AC=2952;NS=8438;AC_Hom=0;AC_Het=2964;AC_Hemi=0;MAF=0.175634;HWE=0;NFAM=2657
8	11872027	315196_2	N	[8:7923550[N	241716	LOW	SVTYPE=BND;POS=11872027;STRANDS=--:2012;IMPRECISE;CIPOS=-50,14;CIEND=-132,22;CIPOS95=0,0;CIEND95=-3,3;MATEID=315196_1;EVENT=315196;SECONDARY;SU=2012;PE=2012;SR=0;ALG=PROD;AF=0.185;NSAMP=3115;MSQ=76.97;AN=16834;AC=3115;NS=8438;AC_Hom=0;AC_Het=3126;AC_Hemi=0;MAF=0.185233;HWE=0;NFAM=2773
8	11872821	67928_2	N	]7:97557846]N	58.08	LOW	SVTYPE=BND;POS=11872821;STRANDS=+-:4;IMPRECISE;CIPOS=-240,10;CIEND=-10,393;CIPOS95=-133,1;CIEND95=0,149;MATEID=67928_1;EVENT=67928;SECONDARY;SU=4;PE=4;SR=0;ALG=PROD;AF=5.94e-05;NSAMP=1;MSQ=53.72;AN=16834;AC=1;NS=8438;AC_Hom=0;AC_Het=1;AC_Hemi=0;MAF=5.92557e-05;HWE=1;NFAM=1
8	11874985	315176_2	N	[8:6947106[N	187402	LOW	SVTYPE=BND;POS=11874985;STRANDS=--:230;IMPRECISE;CIPOS=-201,24;CIEND=-225,15;CIPOS95=-10,10;CIEND95=-9,9;MATEID=315176_1;EVENT=315176;SECONDARY;SU=230;PE=230;SR=0;ALG=PROD;AF=0.2373;NSAMP=3995;MSQ=46.49;AN=16834;AC=3995;NS=8438;AC_Hom=0;AC_Het=4007;AC_Hemi=0;MAF=0.237438;HWE=0;NFAM=3570
8	11875043	69948_1	N	]12:8551756]N	263.14	LOW	SVTYPE=BND;POS=11875043;STRANDS=-+:4;IMPRECISE;CIPOS=-262,10;CIEND=-10,460;CIPOS95=-134,1;CIEND95=-1,159;MATEID=69948_2;EVENT=69948;SU=4;PE=4;SR=0;ALG=PROD;AF=0.0008317;NSAMP=14;MSQ=15.38;AN=16834;AC=14;NS=8438;AC_Hom=0;AC_Het=14;AC_Hemi=0;MAF=0.00082958;HWE=1;NFAM=14
8	11875090	69617_1	N	N[11:3604798[	60997.1	LOW	SVTYPE=BND;POS=11875090;STRANDS=+-:59;IMPRECISE;CIPOS=-50,233;CIEND=-269,28;CIPOS95=-8,8;CIEND95=-54,28;MATEID=69617_2;EVENT=69617;SU=59;PE=59;SR=0;ALG=PROD;AF=0.1126;NSAMP=1896;MSQ=31.51;AN=16834;AC=1896;NS=8438;AC_Hom=0;AC_Het=1900;AC_Hemi=0;MAF=0.112586;HWE=0;NFAM=1697
8	11882502	69874_1	N	[11:71340587[N	247.95	LOW	SVTYPE=BND;POS=11882502;STRANDS=--:23;IMPRECISE;CIPOS=-339,34;CIEND=-192,50;CIPOS95=-97,34;CIEND95=-24,24;MATEID=69874_2;EVENT=69874;SU=23;PE=23;SR=0;ALG=PROD;AF=0.0007128;NSAMP=12;MSQ=19.67;AN=16834;AC=12;NS=8438;AC_Hom=0;AC_Het=12;AC_Hemi=0;MAF=0.000711069;HWE=1;NFAM=12
8	11882687	69740_1	N	N]11:71340587]	176.81	LOW	SVTYPE=BND;POS=11882687;STRANDS=++:17;IMPRECISE;CIPOS=-50,413;CIEND=-48,288;CIPOS95=-50,63;CIEND95=-24,24;MATEID=69740_2;EVENT=69740;SU=17;PE=17;SR=0;ALG=PROD;AF=0.0005346;NSAMP=9;MSQ=18.22;AN=16834;AC=9;NS=8438;AC_Hom=0;AC_Het=9;AC_Hemi=0;MAF=0.000533302;HWE=1;NFAM=9
8	11886949	286142_1	N	]8:11887395]N	954.05	LOW	SVTYPE=BND;POS=11886949;STRANDS=-+:44;IMPRECISE;CIPOS=-475,44;CIEND=-26,433;CIPOS95=-95,44;CIEND95=-26,94;MATEID=286142_2;EVENT=286142;SU=44;PE=43;SR=1;ALG=SUM;AF=0.001604;NSAMP=25;MSQ=35.15;AN=16834;AC=27;NS=8438;AC_Hom=4;AC_Het=23;AC_Hemi=0;MAF=0.00159991;HWE=0.000183071;NFAM=25
8	11887395	286142_2	N	N[8:11886949[	954.05	LOW	SVTYPE=BND;POS=11886949;STRANDS=-+:44;IMPRECISE;CIPOS=-26,433;CIEND=-475,44;CIPOS95=-26,94;CIEND95=-95,44;MATEID=286142_1;EVENT=286142;SECONDARY;SU=44;PE=43;SR=1;ALG=SUM;AF=0.001604;NSAMP=25;MSQ=35.15;AN=16834;AC=27;NS=8438;AC_Hom=4;AC_Het=23;AC_Hemi=0;MAF=0.00159991;HWE=0.000183071;NFAM=25
8	11890038	286143_1	N	]8:12005325]N	71.72	LOW	SVTYPE=BND;POS=11890038;STRANDS=-+:5;IMPRECISE;CIPOS=-243,10;CIEND=-10,337;CIPOS95=-119,2;CIEND95=-2,113;MATEID=286143_2;EVENT=286143;SU=5;PE=5;SR=0;ALG=PROD;AF=5.94e-05;NSAMP=1;MSQ=37.52;AN=16834;AC=1;NS=8438;AC_Hom=0;AC_Het=1;AC_Hemi=0;MAF=5.92557e-05;HWE=1;NFAM=1
8	11890060	286144_1	N	]8:12247711]N	6105.79	LOW	SVTYPE=BND;POS=11890060;STRANDS=-+:6;IMPRECISE;CIPOS=-225,10;CIEND=-10,374;CIPOS95=-80,2;CIEND95=0,127;MATEID=286144_2;EVENT=286144;SU=6;PE=6;SR=0;ALG=PROD;AF=0.03392;NSAMP=554;MSQ=9.09;AN=16834;AC=571;NS=8438;AC_Hom=34;AC_Het=539;AC_Hemi=0;MAF=0.0339535;HWE=0.0283191;NFAM=533
8	11892427	286136_2	N	N[8:11787335[	58.43	LOW	SVTYPE=BND;POS=11787335;STRANDS=-+:7;IMPRECISE;CIPOS=-10,402;CIEND=-175,10;CIPOS95=-1,128;CIEND95=-76,2;MATEID=286136_1;EVENT=286136;SECONDARY;SU=7;PE=7;SR=0;ALG=PROD;AF=5.94e-05;NSAMP=1;MSQ=57.99;AN=16834;AC=1;NS=8438;AC_Hom=0;AC_Het=1;AC_Hemi=0;MAF=5.92557e-05;HWE=1;NFAM=1
8	11892453	44432_2	N	[3:125465579[N	53.79	LOW	SVTYPE=BND;POS=11892453;STRANDS=--:5;IMPRECISE;CIPOS=-284,10;CIEND=-211,10;CIPOS95=-150,1;CIEND95=-94,2;MATEID=44432_1;EVENT=44432;SECONDARY;SU=5;PE=5;SR=0;ALG=PROD;AF=5.94e-05;NSAMP=1;MSQ=53.79;AN=16834;AC=1;NS=8438;AC_Hom=0;AC_Het=1;AC_Hemi=0;MAF=5.92557e-05;HWE=1;NFAM=1
8	11892756	229756_2	N	]8:11787794]N	820.1	LOW	SVTYPE=BND;POS=11787794;STRANDS=+-:25;IMPRECISE;CIPOS=-124,50;CIEND=-40,397;CIPOS95=-15,15;CIEND95=-34,34;MATEID=229756_1;EVENT=229756;SECONDARY;SU=25;PE=25;SR=0;ALG=PROD;AF=0.001604;NSAMP=27;MSQ=28.55;AN=16834;AC=27;NS=8438;AC_Hom=0;AC_Het=27;AC_Hemi=0;MAF=0.00159991;HWE=1;NFAM=27
8	11893328	286139_2	N	N[8:11788078[	947578	LOW	SVTYPE=BND;POS=11788078;STRANDS=-+:12;IMPRECISE;CIPOS=-50,303;CIEND=-92,50;CIPOS95=-50,52;CIEND95=-19,19;MATEID=286139_1;EVENT=286139;SECONDARY;SU=12;PE=12;SR=0;ALG=PROD;AF=0.5609;NSAMP=5706;MSQ=165.39;RETAINED;AN=16834;AC=9442;NS=8438;AC_Hom=7498;AC_Het=1974;AC_Hemi=0;MAF=0.43873;HWE=0;NFAM=4954
8	11934484	44433_2	N	N[3:195838355[	56.63	LOW	SVTYPE=BND;POS=11934484;STRANDS=-+:4;IMPRECISE;CIPOS=-10,564;CIEND=-272,10;CIPOS95=-1,184;CIEND95=-131,2;MATEID=44433_1;EVENT=44433;SECONDARY;SU=4;PE=4;SR=0;ALG=PROD;AF=0.0001188;NSAMP=2;MSQ=25.89;AN=16834;AC=2;NS=8438;AC_Hom=0;AC_Het=2;AC_Hemi=0;MAF=0.000118511;HWE=1;NFAM=2
8	11985718	229764_1	N	N[8:11995168[	67.73	LOW	SVTYPE=BND;POS=11985718;STRANDS=+-:4;IMPRECISE;CIPOS=-10,448;CIEND=-407,10;CIPOS95=-1,143;CIEND95=-176,1;MATEID=229764_2;EVENT=229764;SU=4;PE=4;SR=0;ALG=PROD;AF=6.093e-05;NSAMP=1;MSQ=9.08;AN=16412;AC=1;NS=8226;AC_Hom=0;AC_Het=1;AC_Hemi=0;MAF=6.07829e-05;HWE=1;NFAM=1
8	11986647	229765_1	N	N[8:11991346[	4169.88	LOW	SVTYPE=BND;POS=11986647;STRANDS=+-:105;IMPRECISE;CIPOS=-57,460;CIEND=-295,72;CIPOS95=-57,81;CIEND95=-63,63;MATEID=229765_2;EVENT=229765;SU=105;PE=105;SR=0;ALG=SUM;AF=0.003534;NSAMP=56;MSQ=73.09;AN=16414;AC=58;NS=8227;AC_Hom=4;AC_Het=54;AC_Hemi=0;MAF=0.00352498;HWE=0.00443782;NFAM=56
8	11986798	286145_1	N	]8:11991609]N	335.79	LOW	SVTYPE=BND;POS=11986798;STRANDS=-+:17;IMPRECISE;CIPOS=-103,10;CIEND=-10,208;CIPOS95=-42,3;CIEND95=-3,42;MATEID=286145_2;EVENT=286145;SU=17;PE=17;SR=0;ALG=PROD;AF=0.0001222;NSAMP=1;MSQ=211.38;AN=16372;AC=2;NS=8207;AC_Hom=2;AC_Het=0;AC_Hemi=0;MAF=0.000121847;HWE=6.09273e-05;NFAM=1
8	11988255	229766_1	N	N[8:11993024[	772.81	LOW	SVTYPE=BND;POS=11988255;STRANDS=+-:21;IMPRECISE;CIPOS=-39,360;CIEND=-319,41;CIPOS95=-39,59;CIEND95=-75,41;MATEID=229766_2;EVENT=229766;SU=21;PE=21;SR=0;ALG=PROD;AF=0.000425;NSAMP=6;MSQ=115.66;AN=16470;AC=7;NS=8255;AC_Hom=2;AC_Het=5;AC_Hemi=0;MAF=0.000423985;HWE=0.00127165;NFAM=6
8	11989162	229767_1	N	N[8:11993843[	3653.15	LOW	SVTYPE=BND;POS=11989162;STRANDS=+-:49;IMPRECISE;CIPOS=-382,540;CIEND=-644,152;CIPOS95=-280,280;CIEND95=-235,152;MATEID=229767_2;EVENT=229767;SU=49;PE=49;SR=0;ALG=SUM;AF=0.003175;NSAMP=50;MSQ=71.92;RETAINED;AN=16380;AC=52;NS=8210;AC_Hom=4;AC_Het=48;AC_Hemi=0;MAF=0.00316687;HWE=0.00287825;NFAM=50
8	11990591	229769_1	N	N[8:11995334[	265.43	LOW	SVTYPE=BND;POS=11990591;STRANDS=+-:5;IMPRECISE;CIPOS=-10,392;CIEND=-303,10;CIPOS95=-2,112;CIEND95=-130,1;MATEID=229769_2;EVENT=229769;SU=5;PE=5;SR=0;ALG=PROD;AF=6.079e-05;NSAMP=1;MSQ=74.83;AN=16450;AC=1;NS=8245;AC_Hom=0;AC_Het=2;AC_Hemi=0;MAF=0.000121286;HWE=1;NFAM=1
8	11990821	229770_1	N	N[8:12237066[	48.22	LOW	SVTYPE=BND;POS=11990821;STRANDS=+-:6;IMPRECISE;CIPOS=-10,391;CIEND=-242,10;CIPOS95=-2,113;CIEND95=-126,1;MATEID=229770_2;EVENT=229770;SU=6;PE=6;SR=0;ALG=PROD;AF=5.94e-05;NSAMP=1;MSQ=47.71;AN=16834;AC=1;NS=8438;AC_Hom=0;AC_Het=1;AC_Hemi=0;MAF=5.92557e-05;HWE=1;NFAM=1
8	11991346	229765_2	N	]8:11986647]N	4169.88	LOW	SVTYPE=BND;POS=11986647;STRANDS=+-:105;IMPRECISE;CIPOS=-295,72;CIEND=-57,460;CIPOS95=-63,63;CIEND95=-57,81;MATEID=229765_1;EVENT=229765;SECONDARY;SU=105;PE=105;SR=0;ALG=SUM;AF=0.003534;NSAMP=56;MSQ=73.09;AN=16414;AC=58;NS=8227;AC_Hom=4;AC_Het=54;AC_Hemi=0;MAF=0.00352498;HWE=0.00443782;NFAM=56
8	11991609	286145_2	N	N[8:11986798[	335.79	LOW	SVTYPE=BND;POS=11986798;STRANDS=-+:17;IMPRECISE;CIPOS=-10,208;CIEND=-103,10;CIPOS95=-3,42;CIEND95=-42,3;MATEID=286145_1;EVENT=286145;SECONDARY;SU=17;PE=17;SR=0;ALG=PROD;AF=0.0001222;NSAMP=1;MSQ=211.38;AN=16372;AC=2;NS=8207;AC_Hom=2;AC_Het=0;AC_Hemi=0;MAF=0.000121847;HWE=6.09273e-05;NFAM=1
8	11991655	229771_1	N	N[8:11998035[	298.12	PASS	SVTYPE=BND;POS=11991655;STRANDS=+-:26;CIPOS=-3,3;CIEND=-4,1;CIPOS95=0,0;CIEND95=0,0;MATEID=229771_2;EVENT=229771;SU=26;PE=18;SR=8;ALG=PROD;AF=6.106e-05;NSAMP=1;MSQ=265.61;AN=16378;AC=1;NS=8210;AC_Hom=0;AC_Het=1;AC_Hemi=0;MAF=6.09013e-05;HWE=1;NFAM=1
8	11991869	286076_2	N	N[8:7831101[	1057.11	LOW	SVTYPE=BND;POS=7831101;STRANDS=-+:8;IMPRECISE;CIPOS=-30,304;CIEND=-330,30;CIPOS95=-30,42;CIEND95=-137,30;MATEID=286076_1;EVENT=286076;SECONDARY;SU=8;PE=8;SR=0;ALG=PROD;AF=0.002861;NSAMP=46;MSQ=12.82;AN=16426;AC=47;NS=8233;AC_Hom=2;AC_Het=45;AC_Hemi=0;MAF=0.00285437;HWE=0.063716;NFAM=38
8	11992760	229772_1	N	N[8:11997179[	8083.96	LOW	SVTYPE=BND;POS=11992760;STRANDS=+-:311;IMPRECISE;CIPOS=-10,37;CIEND=-3,34;CIPOS95=-3,3;CIEND95=-3,3;MATEID=229772_2;EVENT=229772;SU=311;PE=311;SR=0;ALG=PROD;AF=0.01119;NSAMP=170;MSQ=46.69;RETAINED;AN=16356;AC=183;NS=8198;AC_Hom=26;AC_Het=157;AC_Hemi=0;MAF=0.0111613;HWE=1.64164e-11;NFAM=167
8	11992779	286146_1	N	]8:11997495]N	245.28	LOW	SVTYPE=BND;POS=11992779;STRANDS=-+:5;IMPRECISE;CIPOS=-280,10;CIEND=-10,563;CIPOS95=-139,1;CIEND95=-1,163;MATEID=286146_2;EVENT=286146;SU=5;PE=5;SR=0;ALG=PROD;AF=0.0002442;NSAMP=4;MSQ=11.26;AN=16382;AC=4;NS=8211;AC_Hom=0;AC_Het=4;AC_Hemi=0;MAF=0.000243576;HWE=1;NFAM=4
8	11993024	229766_2	N	]8:11988255]N	772.81	LOW	SVTYPE=BND;POS=11988255;STRANDS=+-:21;IMPRECISE;CIPOS=-319,41;CIEND=-39,360;CIPOS95=-75,41;CIEND95=-39,59;MATEID=229766_1;EVENT=229766;SECONDARY;SU=21;PE=21;SR=0;ALG=PROD;AF=0.000425;NSAMP=6;MSQ=115.66;AN=16470;AC=7;NS=8255;AC_Hom=2;AC_Het=5;AC_Hemi=0;MAF=0.000423985;HWE=0.00127165;NFAM=6
8	11993843	229767_2	N	]8:11989162]N	3653.15	LOW	SVTYPE=BND;POS=11989162;STRANDS=+-:49;IMPRECISE;CIPOS=-644,152;CIEND=-382,540;CIPOS95=-235,152;CIEND95=-280,280;MATEID=229767_1;EVENT=229767;SECONDARY;SU=49;PE=49;SR=0;ALG=SUM;AF=0.003175;NSAMP=50;MSQ=71.92;RETAINED;AN=16380;AC=52;NS=8210;AC_Hom=4;AC_Het=48;AC_Hemi=0;MAF=0.00316687;HWE=0.00287825;NFAM=50
8	11995168	229764_2	N	]8:11985718]N	67.73	LOW	SVTYPE=BND;POS=11985718;STRANDS=+-:4;IMPRECISE;CIPOS=-407,10;CIEND=-10,448;CIPOS95=-176,1;CIEND95=-1,143;MATEID=229764_1;EVENT=229764;SECONDARY;SU=4;PE=4;SR=0;ALG=PROD;AF=6.093e-05;NSAMP=1;MSQ=9.08;AN=16412;AC=1;NS=8226;AC_Hom=0;AC_Het=1;AC_Hemi=0;MAF=6.07829e-05;HWE=1;NFAM=1
8	11995334	229769_2	N	]8:11990591]N	265.43	LOW	SVTYPE=BND;POS=11990591;STRANDS=+-:5;IMPRECISE;CIPOS=-303,10;CIEND=-10,392;CIPOS95=-130,1;CIEND95=-2,112;MATEID=229769_1;EVENT=229769;SECONDARY;SU=5;PE=5;SR=0;ALG=PROD;AF=6.079e-05;NSAMP=1;MSQ=74.83;AN=16450;AC=1;NS=8245;AC_Hom=0;AC_Het=2;AC_Hemi=0;MAF=0.000121286;HWE=1;NFAM=1
8	11996687	286147_1	N	]8:12233505]N	831.2	LOW	SVTYPE=BND;POS=11996687;STRANDS=-+:39;IMPRECISE;CIPOS=-211,17;CIEND=-14,415;CIPOS95=-26,17;CIEND95=-14,57;MATEID=286147_2;EVENT=286147;SU=39;PE=39;SR=0;ALG=PROD;AF=0.002198;NSAMP=37;MSQ=19.03;AN=16832;AC=37;NS=8437;AC_Hom=0;AC_Het=37;AC_Hemi=0;MAF=0.00219272;HWE=1;NFAM=28
8	11997179	229772_2	N	]8:11992760]N	8083.96	LOW	SVTYPE=BND;POS=11992760;STRANDS=+-:311;IMPRECISE;CIPOS=-3,34;CIEND=-10,37;CIPOS95=-3,3;CIEND95=-3,3;MATEID=229772_1;EVENT=229772;SECONDARY;SU=311;PE=311;SR=0;ALG=PROD;AF=0.01119;NSAMP=170;MSQ=46.69;RETAINED;AN=16356;AC=183;NS=8198;AC_Hom=26;AC_Het=157;AC_Hemi=0;MAF=0.0111613;HWE=1.64164e-11;NFAM=167
8	11997495	286146_2	N	N[8:11992779[	245.28	LOW	SVTYPE=BND;POS=11992779;STRANDS=-+:5;IMPRECISE;CIPOS=-10,563;CIEND=-280,10;CIPOS95=-1,163;CIEND95=-139,1;MATEID=286146_1;EVENT=286146;SECONDARY;SU=5;PE=5;SR=0;ALG=PROD;AF=0.0002442;NSAMP=4;MSQ=11.26;AN=16382;AC=4;NS=8211;AC_Hom=0;AC_Het=4;AC_Hemi=0;MAF=0.000243576;HWE=1;NFAM=4
8	11998035	229771_2	N	]8:11991655]N	298.12	PASS	SVTYPE=BND;POS=11991655;STRANDS=+-:26;CIPOS=-4,1;CIEND=-3,3;CIPOS95=0,0;CIEND95=0,0;MATEID=229771_1;EVENT=229771;SECONDARY;SU=26;PE=18;SR=8;ALG=PROD;AF=6.106e-05;NSAMP=1;MSQ=265.61;AN=16378;AC=1;NS=8210;AC_Hom=0;AC_Het=1;AC_Hemi=0;MAF=6.09013e-05;HWE=1;NFAM=1
8	12001307	286148_1	N	]8:12243585]N	1960.26	LOW	SVTYPE=BND;POS=12001307;STRANDS=-+:159;IMPRECISE;CIPOS=-208,16;CIEND=-11,288;CIPOS95=-12,12;CIEND95=-11,15;MATEID=286148_2;EVENT=286148;SU=159;PE=159;SR=0;ALG=PROD;AF=0.005049;NSAMP=84;MSQ=22.64;AN=16834;AC=85;NS=8438;AC_Hom=2;AC_Het=83;AC_Hemi=0;MAF=0.00503674;HWE=0.191527;NFAM=84
8	12002240	286149_1	N	]8:12244475]N	79.31	LOW	SVTYPE=BND;POS=12002240;STRANDS=-+:8;IMPRECISE;CIPOS=-242,10;CIEND=-10,359;CIPOS95=-101,2;CIEND95=-1,141;MATEID=286149_2;EVENT=286149;SU=8;PE=8;SR=0;ALG=PROD;AF=5.94e-05;NSAMP=1;MSQ=77.46;AN=16834;AC=1;NS=8438;AC_Hom=0;AC_Het=1;AC_Hemi=0;MAF=5.92557e-05;HWE=1;NFAM=1
8	12002991	229776_1	N	N[8:12245550[	161.55	LOW	SVTYPE=BND;POS=12002991;STRANDS=+-:9;CIPOS=-10,10;CIEND=-10,10;CIPOS95=0,0;CIEND95=0,0;MATEID=229776_2;EVENT=229776;SU=9;PE=4;SR=5;ALG=PROD;AF=5.94e-05;NSAMP=1;MSQ=161.55;AN=16834;AC=1;NS=8438;AC_Hom=0;AC_Het=1;AC_Hemi=0;MAF=5.92557e-05;HWE=1;NFAM=1
8	12003610	286150_1	N	]8:12245918]N	56.24	LOW	SVTYPE=BND;POS=12003610;STRANDS=-+:6;IMPRECISE;CIPOS=-389,9;CIEND=-10,407;CIPOS95=-102,2;CIEND95=-1,132;MATEID=286150_2;EVENT=286150;SU=6;PE=6;SR=0;ALG=PROD;AF=5.94e-05;NSAMP=1;MSQ=54.75;AN=16834;AC=1;NS=8438;AC_Hom=0;AC_Het=1;AC_Hemi=0;MAF=5.92557e-05;HWE=1;NFAM=1
8	12005157	229777_1	N	N[8:12247490[	38.76	LOW	SVTYPE=BND;POS=12005157;STRANDS=+-:5;IMPRECISE;CIPOS=-10,390;CIEND=-230,10;CIPOS95=-2,109;CIEND95=-110,2;MATEID=229777_2;EVENT=229777;SU=5;PE=5;SR=0;ALG=PROD;AF=5.94e-05;NSAMP=1;MSQ=38.76;AN=16834;AC=1;NS=8438;AC_Hom=0;AC_Het=1;AC_Hemi=0;MAF=5.92557e-05;HWE=1;NFAM=1
8	12005325	286143_2	N	N[8:11890038[	71.72	LOW	SVTYPE=BND;POS=11890038;STRANDS=-+:5;IMPRECISE;CIPOS=-10,337;CIEND=-243,10;CIPOS95=-2,113;CIEND95=-119,2;MATEID=286143_1;EVENT=286143;SECONDARY;SU=5;PE=5;SR=0;ALG=PROD;AF=5.94e-05;NSAMP=1;MSQ=37.52;AN=16834;AC=1;NS=8438;AC_Hom=0;AC_Het=1;AC_Hemi=0;MAF=5.92557e-05;HWE=1;NFAM=1
8	12005617	286151_1	N	]8:12247844]N	108.76	LOW	SVTYPE=BND;POS=12005617;STRANDS=-+:5;IMPRECISE;CIPOS=-297,10;CIEND=-10,415;CIPOS95=-159,1;CIEND95=-2,137;MATEID=286151_2;EVENT=286151;SU=5;PE=5;SR=0;ALG=PROD;AF=0.0004158;NSAMP=7;MSQ=13.22;AN=16834;AC=7;NS=8438;AC_Hom=0;AC_Het=7;AC_Hemi=0;MAF=0.00041479;HWE=1;NFAM=7
8	12012938	69937_1	N	N[12:8356595[	1974.9	LOW	SVTYPE=BND;POS=12012938;STRANDS=+-:60;IMPRECISE;CIPOS=-46,396;CIEND=-113,50;CIPOS95=-45,45;CIEND95=-7,7;MATEID=69937_2;EVENT=69937;SU=60;PE=60;SR=0;ALG=PROD;AF=0.003921;NSAMP=66;MSQ=29.27;AN=16834;AC=66;NS=8438;AC_Hom=0;AC_Het=66;AC_Hemi=0;MAF=0.00391088;HWE=1;NFAM=53
8	12017677	69939_1	N	]12:8361459]N	209.44	LOW	SVTYPE=BND;POS=12017677;STRANDS=-+:24;IMPRECISE;CIPOS=-273,47;CIEND=-14,275;CIPOS95=-71,47;CIEND95=-14,57;MATEID=69939_2;EVENT=69939;SU=24;PE=24;SR=0;ALG=PROD;AF=0.0006534;NSAMP=11;MSQ=18.42;AN=16834;AC=11;NS=8438;AC_Hom=0;AC_Het=11;AC_Hemi=0;MAF=0.000651813;HWE=1;NFAM=11
8	12017908	69940_1	N	N[12:8361704[	184.75	LOW	SVTYPE=BND;POS=12017908;STRANDS=+-:27;IMPRECISE;CIPOS=-13,450;CIEND=-259,20;CIPOS95=-13,88;CIEND95=-41,20;MATEID=69940_2;EVENT=69940;SU=27;PE=27;SR=0;ALG=PROD;AF=0.0004158;NSAMP=7;MSQ=25.67;AN=16834;AC=7;NS=8438;AC_Hom=0;AC_Het=7;AC_Hemi=0;MAF=0.00041479;HWE=1;NFAM=7
8	12050862	315209_2	N	N]8:8086750]	23.88	LOW	SVTYPE=BND;POS=12050862;STRANDS=++:4;IMPRECISE;CIPOS=-10,403;CIEND=-10,479;CIPOS95=-1,155;CIEND95=-1,177;MATEID=315209_1;EVENT=315209;SECONDARY;SU=4;PE=4;SR=0;ALG=PROD;AF=5.942e-05;NSAMP=1;MSQ=20.82;AN=16830;AC=1;NS=8436;AC_Hom=0;AC_Het=1;AC_Hemi=0;MAF=5.92698e-05;HWE=1;NFAM=1
8	12055591	315207_2	N	N]8:8082106]	1757.14	LOW	SVTYPE=BND;POS=12055591;STRANDS=++:120;IMPRECISE;CIPOS=-23,353;CIEND=-32,282;CIPOS95=-23,27;CIEND95=-9,9;MATEID=315207_1;EVENT=315207;SECONDARY;SU=120;PE=120;SR=0;ALG=PROD;AF=0.00196;NSAMP=33;MSQ=52.8;AN=16834;AC=33;NS=8438;AC_Hom=0;AC_Het=33;AC_Hemi=0;MAF=0.00195544;HWE=1;NFAM=33
8	12059603	229778_1	N	N[8:12301831[	60861.6	LOW	SVTYPE=BND;POS=12059603;STRANDS=+-:204;CIPOS=-31,50;CIEND=-40,10;CIPOS95=0,0;CIEND95=0,0;MATEID=229778_2;EVENT=229778;SU=204;PE=195;SR=9;ALG=PROD;AF=0.08882;NSAMP=1471;MSQ=40.76;AN=16832;AC=1495;NS=8437;AC_Hom=48;AC_Het=1451;AC_Hemi=0;MAF=0.0888349;HWE=2.37727e-10;NFAM=1339
8	12062822	44434_2	N	[3:192313884[N	10511.5	LOW	SVTYPE=BND;POS=12062822;STRANDS=--:37;CIPOS=-9,8;CIEND=-9,8;CIPOS95=0,0;CIEND95=0,0;MATEID=44434_1;EVENT=44434;SECONDARY;SU=37;PE=0;SR=37;ALG=PROD;AF=0.02293;NSAMP=386;MSQ=26.4;AN=16834;AC=386;NS=8438;AC_Hom=0;AC_Het=386;AC_Hemi=0;MAF=0.0228727;HWE=0.0238658;NFAM=369
8	12064408	286152_1	N	]8:12306660]N	439.43	LOW	SVTYPE=BND;POS=12064408;STRANDS=-+:4;IMPRECISE;CIPOS=-316,10;CIEND=-10,433;CIPOS95=-142,1;CIEND95=-1,128;MATEID=286152_2;EVENT=286152;SU=4;PE=4;SR=0;ALG=PROD;AF=0.001725;NSAMP=29;MSQ=10.61;AN=16810;AC=29;NS=8426;AC_Hom=0;AC_Het=29;AC_Hemi=0;MAF=0.00172086;HWE=1;NFAM=17
8	12064418	229779_1	N	N[8:12064583[	759.14	LOW	SVTYPE=BND;POS=12064418;STRANDS=+-:4;CIPOS=-9,8;CIEND=-9,8;CIPOS95=0,0;CIEND95=0,0;MATEID=229779_2;EVENT=229779;SU=4;PE=0;SR=4;ALG=PROD;AF=0.001487;NSAMP=25;MSQ=28.62;AN=16810;AC=25;NS=8426;AC_Hom=0;AC_Het=25;AC_Hemi=0;MAF=0.0014835;HWE=1;NFAM=25
8	12064568	229782_1	N	N[8:12306665[	571467	LOW	SVTYPE=BND;POS=12064568;STRANDS=+-:20;IMPRECISE;CIPOS=-50,434;CIEND=-48,39;CIPOS95=-50,154;CIEND95=-17,17;MATEID=229782_2;EVENT=229782;SU=20;PE=20;SR=0;ALG=SUM;AF=0.2979;NSAMP=4999;MSQ=113.97;RETAINED;AN=16812;AC=5008;NS=8427;AC_Hom=18;AC_Het=4999;AC_Hemi=0;MAF=0.297674;HWE=0;NFAM=4457
8	12064583	229779_2	N	]8:12064418]N	759.14	LOW	SVTYPE=BND;POS=12064418;STRANDS=+-:4;CIPOS=-9,8;CIEND=-9,8;CIPOS95=0,0;CIEND95=0,0;MATEID=229779_1;EVENT=229779;SECONDARY;SU=4;PE=0;SR=4;ALG=PROD;AF=0.001487;NSAMP=25;MSQ=28.62;AN=16810;AC=25;NS=8426;AC_Hom=0;AC_Het=25;AC_Hemi=0;MAF=0.0014835;HWE=1;NFAM=25
8	12166221	51257_2	N	[4:9433639[N	643.7	LOW	SVTYPE=BND;POS=12166221;STRANDS=--:44;IMPRECISE;CIPOS=-293,17;CIEND=-233,50;CIPOS95=-64,17;CIEND95=-25,25;MATEID=51257_1;EVENT=51257;SECONDARY;SU=44;PE=44;SR=0;ALG=PROD;AF=0.001901;NSAMP=32;MSQ=19.36;AN=16834;AC=32;NS=8438;AC_Hom=0;AC_Het=32;AC_Hemi=0;MAF=0.00189618;HWE=1;NFAM=32
8	12166451	51258_2	N	N]4:9433559]	1348.39	LOW	SVTYPE=BND;POS=12166451;STRANDS=++:114;IMPRECISE;CIPOS=-37,332;CIEND=-11,170;CIPOS95=-24,24;CIEND95=-4,4;MATEID=51258_1;EVENT=51258;SECONDARY;SU=114;PE=114;SR=0;ALG=PROD;AF=0.002911;NSAMP=49;MSQ=26.83;AN=16834;AC=49;NS=8438;AC_Hom=0;AC_Het=49;AC_Hemi=0;MAF=0.00290353;HWE=1;NFAM=49
8	12166966	51259_2	N	N]4:9432983]	1191.41	LOW	SVTYPE=BND;POS=12166966;STRANDS=++:16;IMPRECISE;CIPOS=-50,537;CIEND=-50,421;CIPOS95=-50,115;CIEND95=-50,65;MATEID=51259_1;EVENT=51259;SECONDARY;SU=16;PE=16;SR=0;ALG=PROD;AF=0.00303;NSAMP=51;MSQ=22.25;AN=16834;AC=51;NS=8438;AC_Hom=0;AC_Het=51;AC_Hemi=0;MAF=0.00302204;HWE=1;NFAM=51
8	12199005	9587_2	N	N[1:45762259[	5156.78	LOW	SVTYPE=BND;POS=12199005;STRANDS=-+:124;CIPOS=-26,29;CIEND=-30,29;CIPOS95=0,0;CIEND95=0,0;MATEID=9587_1;EVENT=9587;SECONDARY;SU=124;PE=97;SR=27;ALG=PROD;AF=0.001663;NSAMP=28;MSQ=184.17;AN=16834;AC=28;NS=8438;AC_Hom=0;AC_Het=28;AC_Hemi=0;MAF=0.00165916;HWE=1;NFAM=15
8	12220354	229472_2	N	]8:7813381]N	183.76	LOW	SVTYPE=BND;POS=7813381;STRANDS=+-:4;IMPRECISE;CIPOS=-288,10;CIEND=-10,491;CIPOS95=-143,1;CIEND95=-1,155;MATEID=229472_1;EVENT=229472;SECONDARY;SU=4;PE=4;SR=0;ALG=PROD;AF=0.0001232;NSAMP=2;MSQ=25.34;AN=16232;AC=2;NS=8136;AC_Hom=0;AC_Het=2;AC_Hemi=0;MAF=0.000122911;HWE=1;NFAM=2
8	12233484	229784_1	N	N[8:12236123[	1.32676e+06	PASS	SVTYPE=BND;POS=12233484;STRANDS=+-:43109;CIPOS=0,0;CIEND=0,0;CIPOS95=0,0;CIEND95=0,0;MATEID=229784_2;EVENT=229784;SU=43109;PE=16948;SR=26161;ALG=PROD;AF=0.2137;NSAMP=3180;MSQ=416.65;AN=16108;AC=3442;NS=8074;AC_Hom=524;AC_Het=2922;AC_Hemi=0;MAF=0.213401;HWE=6.89316e-13;NFAM=2793
8	12233505	286147_2	N	N[8:11996687[	831.2	LOW	SVTYPE=BND;POS=11996687;STRANDS=-+:39;IMPRECISE;CIPOS=-14,415;CIEND=-211,17;CIPOS95=-14,57;CIEND95=-26,17;MATEID=286147_1;EVENT=286147;SECONDARY;SU=39;PE=39;SR=0;ALG=PROD;AF=0.002198;NSAMP=37;MSQ=19.03;AN=16832;AC=37;NS=8437;AC_Hom=0;AC_Het=37;AC_Hemi=0;MAF=0.00219272;HWE=1;NFAM=28
8	12236123	229784_2	N	]8:12233484]N	1.32676e+06	PASS	SVTYPE=BND;POS=12233484;STRANDS=+-:43109;CIPOS=0,0;CIEND=0,0;CIPOS95=0,0;CIEND95=0,0;MATEID=229784_1;EVENT=229784;SECONDARY;SU=43109;PE=16948;SR=26161;ALG=PROD;AF=0.2137;NSAMP=3180;MSQ=416.65;AN=16108;AC=3442;NS=8074;AC_Hom=524;AC_Het=2922;AC_Hemi=0;MAF=0.213401;HWE=6.89316e-13;NFAM=2793
8	12237066	229770_2	N	]8:11990821]N	48.22	LOW	SVTYPE=BND;POS=11990821;STRANDS=+-:6;IMPRECISE;CIPOS=-242,10;CIEND=-10,391;CIPOS95=-126,1;CIEND95=-2,113;MATEID=229770_1;EVENT=229770;SECONDARY;SU=6;PE=6;SR=0;ALG=PROD;AF=5.94e-05;NSAMP=1;MSQ=47.71;AN=16834;AC=1;NS=8438;AC_Hom=0;AC_Het=1;AC_Hemi=0;MAF=5.92557e-05;HWE=1;NFAM=1
8	12243585	286148_2	N	N[8:12001307[	1960.26	LOW	SVTYPE=BND;POS=12001307;STRANDS=-+:159;IMPRECISE;CIPOS=-11,288;CIEND=-208,16;CIPOS95=-11,15;CIEND95=-12,12;MATEID=286148_1;EVENT=286148;SECONDARY;SU=159;PE=159;SR=0;ALG=PROD;AF=0.005049;NSAMP=84;MSQ=22.64;AN=16834;AC=85;NS=8438;AC_Hom=2;AC_Het=83;AC_Hemi=0;MAF=0.00503674;HWE=0.191527;NFAM=84
8	12244475	286149_2	N	N[8:12002240[	79.31	LOW	SVTYPE=BND;POS=12002240;STRANDS=-+:8;IMPRECISE;CIPOS=-10,359;CIEND=-242,10;CIPOS95=-1,141;CIEND95=-101,2;MATEID=286149_1;EVENT=286149;SECONDARY;SU=8;PE=8;SR=0;ALG=PROD;AF=5.94e-05;NSAMP=1;MSQ=77.46;AN=16834;AC=1;NS=8438;AC_Hom=0;AC_Het=1;AC_Hemi=0;MAF=5.92557e-05;HWE=1;NFAM=1
8	12245550	229776_2	N	]8:12002991]N	161.55	LOW	SVTYPE=BND;POS=12002991;STRANDS=+-:9;CIPOS=-10,10;CIEND=-10,10;CIPOS95=0,0;CIEND95=0,0;MATEID=229776_1;EVENT=229776;SECONDARY;SU=9;PE=4;SR=5;ALG=PROD;AF=5.94e-05;NSAMP=1;MSQ=161.55;AN=16834;AC=1;NS=8438;AC_Hom=0;AC_Het=1;AC_Hemi=0;MAF=5.92557e-05;HWE=1;NFAM=1
8	12245918	286150_2	N	N[8:12003610[	56.24	LOW	SVTYPE=BND;POS=12003610;STRANDS=-+:6;IMPRECISE;CIPOS=-10,407;CIEND=-389,9;CIPOS95=-1,132;CIEND95=-102,2;MATEID=286150_1;EVENT=286150;SECONDARY;SU=6;PE=6;SR=0;ALG=PROD;AF=5.94e-05;NSAMP=1;MSQ=54.75;AN=16834;AC=1;NS=8438;AC_Hom=0;AC_Het=1;AC_Hemi=0;MAF=5.92557e-05;HWE=1;NFAM=1
8	12247490	229777_2	N	]8:12005157]N	38.76	LOW	SVTYPE=BND;POS=12005157;STRANDS=+-:5;IMPRECISE;CIPOS=-230,10;CIEND=-10,390;CIPOS95=-110,2;CIEND95=-2,109;MATEID=229777_1;EVENT=229777;SECONDARY;SU=5;PE=5;SR=0;ALG=PROD;AF=5.94e-05;NSAMP=1;MSQ=38.76;AN=16834;AC=1;NS=8438;AC_Hom=0;AC_Het=1;AC_Hemi=0;MAF=5.92557e-05;HWE=1;NFAM=1
8	12247711	286144_2	N	N[8:11890060[	6105.79	LOW	SVTYPE=BND;POS=11890060;STRANDS=-+:6;IMPRECISE;CIPOS=-10,374;CIEND=-225,10;CIPOS95=0,127;CIEND95=-80,2;MATEID=286144_1;EVENT=286144;SECONDARY;SU=6;PE=6;SR=0;ALG=PROD;AF=0.03392;NSAMP=554;MSQ=9.09;AN=16834;AC=571;NS=8438;AC_Hom=34;AC_Het=539;AC_Hemi=0;MAF=0.0339535;HWE=0.0283191;NFAM=533
8	12247844	286151_2	N	N[8:12005617[	108.76	LOW	SVTYPE=BND;POS=12005617;STRANDS=-+:5;IMPRECISE;CIPOS=-10,415;CIEND=-297,10;CIPOS95=-2,137;CIEND95=-159,1;MATEID=286151_1;EVENT=286151;SECONDARY;SU=5;PE=5;SR=0;ALG=PROD;AF=0.0004158;NSAMP=7;MSQ=13.22;AN=16834;AC=7;NS=8438;AC_Hom=0;AC_Het=7;AC_Hemi=0;MAF=0.00041479;HWE=1;NFAM=7
8	12255234	69938_1	N	N[12:8356649[	2908.25	LOW	SVTYPE=BND;POS=12255234;STRANDS=+-:10;IMPRECISE;CIPOS=-46,459;CIEND=-180,50;CIPOS95=-46,130;CIEND95=-43,43;MATEID=69938_2;EVENT=69938;SU=10;PE=10;SR=0;ALG=PROD;AF=0.006713;NSAMP=113;MSQ=24.71;AN=16834;AC=113;NS=8438;AC_Hom=0;AC_Het=113;AC_Hemi=0;MAF=0.0066959;HWE=1;NFAM=107
8	12297086	315208_2	N	[8:8082944[N	178.19	LOW	SVTYPE=BND;POS=12297086;STRANDS=--:5;IMPRECISE;CIPOS=-371,10;CIEND=-272,10;CIPOS95=-154,1;CIEND95=-136,2;MATEID=315208_1;EVENT=315208;SECONDARY;SU=5;PE=5;SR=0;ALG=PROD;AF=0.0004752;NSAMP=8;MSQ=21.25;AN=16834;AC=8;NS=8438;AC_Hom=0;AC_Het=8;AC_Hemi=0;MAF=0.000474046;HWE=1;NFAM=8
8	12299471	69613_1	N	]11:3452567]N	1327.41	LOW	SVTYPE=BND;POS=12299471;STRANDS=-+:34;IMPRECISE;CIPOS=-261,129;CIEND=-75,237;CIPOS95=-81,81;CIEND95=-25,25;MATEID=69613_2;EVENT=69613;SU=34;PE=33;SR=1;ALG=SUM;AF=0.003208;NSAMP=54;MSQ=23.52;AN=16834;AC=54;NS=8438;AC_Hom=0;AC_Het=54;AC_Hemi=0;MAF=0.00319981;HWE=1;NFAM=53
8	12301749	315206_2	N	[8:8078188[N	1135.88	LOW	SVTYPE=BND;POS=12301749;STRANDS=--:8;IMPRECISE;CIPOS=-302,30;CIEND=-233,30;CIPOS95=-125,30;CIEND95=-66,30;MATEID=315206_1;EVENT=315206;SECONDARY;SU=8;PE=8;SR=0;ALG=PROD;AF=0.000718;NSAMP=12;MSQ=21.5;AN=16712;AC=12;NS=8377;AC_Hom=0;AC_Het=12;AC_Hemi=0;MAF=0.000716247;HWE=1;NFAM=12
8	12301831	229778_2	N	]8:12059603]N	60861.6	LOW	SVTYPE=BND;POS=12059603;STRANDS=+-:204;CIPOS=-40,10;CIEND=-31,50;CIPOS95=0,0;CIEND95=0,0;MATEID=229778_1;EVENT=229778;SECONDARY;SU=204;PE=195;SR=9;ALG=PROD;AF=0.08882;NSAMP=1471;MSQ=40.76;AN=16832;AC=1495;NS=8437;AC_Hom=48;AC_Het=1451;AC_Hemi=0;MAF=0.0888349;HWE=2.37727e-10;NFAM=1339
8	12306660	286152_2	N	N[8:12064408[	439.43	LOW	SVTYPE=BND;POS=12064408;STRANDS=-+:4;IMPRECISE;CIPOS=-10,433;CIEND=-316,10;CIPOS95=-1,128;CIEND95=-142,1;MATEID=286152_1;EVENT=286152;SECONDARY;SU=4;PE=4;SR=0;ALG=PROD;AF=0.001725;NSAMP=29;MSQ=10.61;AN=16810;AC=29;NS=8426;AC_Hom=0;AC_Het=29;AC_Hemi=0;MAF=0.00172086;HWE=1;NFAM=17
8	12306665	229782_2	N	]8:12064568]N	571467	LOW	SVTYPE=BND;POS=12064568;STRANDS=+-:20;IMPRECISE;CIPOS=-48,39;CIEND=-50,434;CIPOS95=-17,17;CIEND95=-50,154;MATEID=229782_1;EVENT=229782;SECONDARY;SU=20;PE=20;SR=0;ALG=SUM;AF=0.2979;NSAMP=4999;MSQ=113.97;RETAINED;AN=16812;AC=5008;NS=8427;AC_Hom=18;AC_Het=4999;AC_Hemi=0;MAF=0.297674;HWE=0;NFAM=4457
8	12336785	70952_1	N	]16:5181759]N	583	LOW	SVTYPE=BND;POS=12336785;STRANDS=-+:67;IMPRECISE;CIPOS=-561,74;CIEND=-71,472;CIPOS95=-120,74;CIEND95=-71,92;MATEID=70952_2;EVENT=70952;SU=67;PE=67;SR=0;ALG=SUM;AF=0.001604;NSAMP=27;MSQ=19.35;AN=16834;AC=27;NS=8438;AC_Hom=0;AC_Het=27;AC_Hemi=0;MAF=0.00159991;HWE=1;NFAM=27
8	12336961	70953_1	N	N[16:5181828[	1264.39	LOW	SVTYPE=BND;POS=12336961;STRANDS=+-:38;IMPRECISE;CIPOS=-11,419;CIEND=-155,33;CIPOS95=-11,77;CIEND95=-17,17;MATEID=70953_2;EVENT=70953;SU=38;PE=38;SR=0;ALG=PROD;AF=0.003327;NSAMP=56;MSQ=21.22;AN=16834;AC=56;NS=8438;AC_Hom=0;AC_Het=56;AC_Hemi=0;MAF=0.00331832;HWE=1;NFAM=52
8	12337033	69877_1	N	[11:71466113[N	477.9	LOW	SVTYPE=BND;POS=12337033;STRANDS=--:13;IMPRECISE;CIPOS=-300,30;CIEND=-411,30;CIPOS95=-100,30;CIEND95=-123,30;MATEID=69877_2;EVENT=69877;SU=13;PE=13;SR=0;ALG=PROD;AF=0.0007722;NSAMP=13;MSQ=34.76;AN=16834;AC=13;NS=8438;AC_Hom=0;AC_Het=14;AC_Hemi=0;MAF=0.00082958;HWE=1;NFAM=12
8	12341792	315204_2	N	N]8:8039176]	469.24	LOW	SVTYPE=BND;POS=12341792;STRANDS=++:8;IMPRECISE;CIPOS=-30,189;CIEND=-29,50;CIPOS95=-30,35;CIEND95=-14,14;MATEID=315204_1;EVENT=315204;SECONDARY;SU=8;PE=8;SR=0;ALG=PROD;AF=0.001782;NSAMP=30;MSQ=14.57;AN=16834;AC=30;NS=8438;AC_Hom=0;AC_Het=30;AC_Hemi=0;MAF=0.00177767;HWE=1;NFAM=30
8	12395715	51260_2	N	]4:4051117]N	3850.88	LOW	SVTYPE=BND;POS=12395715;STRANDS=+-:159;IMPRECISE;CIPOS=-161,15;CIEND=-50,365;CIPOS95=-5,5;CIEND95=-21,21;MATEID=51260_1;EVENT=51260;SECONDARY;SU=159;PE=159;SR=0;ALG=PROD;AF=0.007604;NSAMP=128;MSQ=29.15;AN=16834;AC=128;NS=8438;AC_Hom=0;AC_Het=128;AC_Hemi=0;MAF=0.00758474;HWE=1;NFAM=126
8	12401056	51261_2	N	N]4:9059478]	21593.9	LOW	SVTYPE=BND;POS=12401056;STRANDS=++:858;IMPRECISE;CIPOS=-10,144;CIEND=-50,227;CIPOS95=-2,2;CIEND95=-4,4;MATEID=51261_1;EVENT=51261;SECONDARY;SU=858;PE=858;SR=0;ALG=PROD;AF=0.03006;NSAMP=506;MSQ=41.87;AN=16834;AC=506;NS=8438;AC_Hom=0;AC_Het=508;AC_Hemi=0;MAF=0.0301019;HWE=0.000604914;NFAM=464
8	12401217	229785_1	N	N[8:12403544[	129.71	LOW	SVTYPE=BND;POS=12401217;STRANDS=+-:4;IMPRECISE;CIPOS=-9,10;CIEND=-10,10;CIPOS95=-1,1;CIEND95=-1,1;MATEID=229785_2;EVENT=229785;SU=4;PE=1;SR=3;ALG=PROD;AF=0.0001782;NSAMP=3;MSQ=43.24;AN=16834;AC=3;NS=8438;AC_Hom=0;AC_Het=3;AC_Hemi=0;MAF=0.000177767;HWE=1;NFAM=3
8	12403544	229785_2	N	]8:12401217]N	129.71	LOW	SVTYPE=BND;POS=12401217;STRANDS=+-:4;IMPRECISE;CIPOS=-10,10;CIEND=-9,10;CIPOS95=-1,1;CIEND95=-1,1;MATEID=229785_1;EVENT=229785;SECONDARY;SU=4;PE=1;SR=3;ALG=PROD;AF=0.0001782;NSAMP=3;MSQ=43.24;AN=16834;AC=3;NS=8438;AC_Hom=0;AC_Het=3;AC_Hemi=0;MAF=0.000177767;HWE=1;NFAM=3
8	12410215	229786_1	N	N[8:12469194[	200.67	LOW	SVTYPE=BND;POS=12410215;STRANDS=+-:12;IMPRECISE;CIPOS=-10,227;CIEND=-215,9;CIPOS95=-2,50;CIEND95=-41,3;MATEID=229786_2;EVENT=229786;SU=12;PE=12;SR=0;ALG=PROD;AF=5.94e-05;NSAMP=1;MSQ=200.63;AN=16834;AC=1;NS=8438;AC_Hom=0;AC_Het=1;AC_Hemi=0;MAF=5.92557e-05;HWE=1;NFAM=1
8	12410665	229787_1	N	N[8:12469789[	62676.1	LOW	SVTYPE=BND;POS=12410665;STRANDS=+-:402;IMPRECISE;CIPOS=-30,120;CIEND=-329,25;CIPOS95=-4,4;CIEND95=-33,25;MATEID=229787_2;EVENT=229787;SU=402;PE=402;SR=0;ALG=PROD;AF=0.03208;NSAMP=540;MSQ=115.73;AN=16834;AC=540;NS=8438;AC_Hom=0;AC_Het=541;AC_Hemi=0;MAF=0.0320574;HWE=0.000280227;NFAM=448
8	12411472	229788_1	N	N[8:12470491[	185.33	LOW	SVTYPE=BND;POS=12411472;STRANDS=+-:35;IMPRECISE;CIPOS=-41,352;CIEND=-202,33;CIPOS95=-28,28;CIEND95=-37,33;MATEID=229788_2;EVENT=229788;SU=35;PE=35;SR=0;ALG=PROD;AF=0.0002376;NSAMP=4;MSQ=46.1;AN=16834;AC=4;NS=8438;AC_Hom=0;AC_Het=4;AC_Hemi=0;MAF=0.000237023;HWE=1;NFAM=4
8	12414484	286153_1	N	]8:12473615]N	197.95	LOW	SVTYPE=BND;POS=12414484;STRANDS=-+:19;IMPRECISE;CIPOS=-220,30;CIEND=-30,300;CIPOS95=-84,30;CIEND95=-30,50;MATEID=286153_2;EVENT=286153;SU=19;PE=19;SR=0;ALG=PROD;AF=0.0004752;NSAMP=8;MSQ=24.28;AN=16834;AC=8;NS=8438;AC_Hom=0;AC_Het=8;AC_Hemi=0;MAF=0.000474046;HWE=1;NFAM=8
8	12415184	286154_1	N	]8:12474253]N	72.96	LOW	SVTYPE=BND;POS=12415184;STRANDS=-+:9;IMPRECISE;CIPOS=-138,10;CIEND=-10,405;CIPOS95=-63,2;CIEND95=-1,92;MATEID=286154_2;EVENT=286154;SU=9;PE=9;SR=0;ALG=PROD;AF=5.94e-05;NSAMP=1;MSQ=72.73;AN=16834;AC=1;NS=8438;AC_Hom=0;AC_Het=1;AC_Hemi=0;MAF=5.92557e-05;HWE=1;NFAM=1
8	12415248	67929_2	N	]7:97523906]N	1770.82	LOW	SVTYPE=BND;POS=12415248;STRANDS=+-:63;IMPRECISE;CIPOS=-133,45;CIEND=-33,313;CIPOS95=-9,9;CIEND95=-33,34;MATEID=67929_1;EVENT=67929;SECONDARY;SU=63;PE=63;SR=0;ALG=PROD;AF=0.004039;NSAMP=68;MSQ=24.76;AN=16834;AC=68;NS=8438;AC_Hom=0;AC_Het=70;AC_Hemi=0;MAF=0.0041479;HWE=1;NFAM=68
8	12415248	69615_1	N	]11:3561221]N	119135	LOW	SVTYPE=BND;POS=12415248;STRANDS=+-:4,-+:4116;IMPRECISE;CIPOS=-58,10;CIEND=-9,215;CIPOS95=0,0;CIEND95=-9,20;MATEID=69615_2;EVENT=69615;SU=4120;PE=4120;SR=0;ALG=PROD;AF=0.07146;NSAMP=1203;MSQ=98.55;AN=16834;AC=1203;NS=8438;AC_Hom=0;AC_Het=1208;AC_Hemi=0;MAF=0.0715809;HWE=8.71283e-21;NFAM=1042
8	12415997	229789	N	<DEL>	113.4	PASS	SVTYPE=DEL;POS=12415997;SVLEN=-59105;END=12475102;STRANDS=+-:15;IMPRECISE;CIPOS=-30,363;CIEND=-248,30;CIPOS95=-30,74;CIEND95=-81,30;SU=15;PE=15;SR=0;ALG=PROD;AF=0.0001188;NSAMP=2;MSQ=56.7;AN=16834;AC=2;NS=8438;AC_Hom=0;AC_Het=2;AC_Hemi=0;MAF=0.000118511;HWE=1;NFAM=2
8	12417887	229792_1	N	N[8:12422368[	2853.93	LOW	SVTYPE=BND;POS=12417887;STRANDS=+-:298;IMPRECISE;CIPOS=-92,384;CIEND=-284,47;CIPOS95=-39,39;CIEND95=-40,40;MATEID=229792_2;EVENT=229792;SU=298;PE=298;SR=0;ALG=PROD;AF=0.001426;NSAMP=24;MSQ=118.74;AN=16834;AC=24;NS=8438;AC_Hom=0;AC_Het=24;AC_Hemi=0;MAF=0.00142214;HWE=1;NFAM=24
8	12417974	229790_1	N	N[8:12418200[	1.3694e+06	LOW	SVTYPE=BND;POS=12417974;STRANDS=+-:178;IMPRECISE;CIPOS=-226,370;CIEND=-406,261;CIPOS95=-145,145;CIEND95=-137,137;MATEID=229790_2;EVENT=229790;SU=178;PE=178;SR=0;ALG=SUM;AF=0.3924;NSAMP=6605;MSQ=206.86;RETAINED;AN=16834;AC=6605;NS=8438;AC_Hom=0;AC_Het=6619;AC_Hemi=0;MAF=0.392214;HWE=0;NFAM=5776
8	12418200	229790_2	N	]8:12417974]N	1.3694e+06	LOW	SVTYPE=BND;POS=12417974;STRANDS=+-:178;IMPRECISE;CIPOS=-406,261;CIEND=-226,370;CIPOS95=-137,137;CIEND95=-145,145;MATEID=229790_1;EVENT=229790;SECONDARY;SU=178;PE=178;SR=0;ALG=SUM;AF=0.3924;NSAMP=6605;MSQ=206.86;RETAINED;AN=16834;AC=6605;NS=8438;AC_Hom=0;AC_Het=6619;AC_Hemi=0;MAF=0.392214;HWE=0;NFAM=5776
8	12420039	69733_1	N	N[11:67685161[	527421	LOW	SVTYPE=BND;POS=12420039;STRANDS=+-:32965;IMPRECISE;CIPOS=-153,446;CIEND=-501,32;CIPOS95=-24,24;CIEND95=-57,32;MATEID=69733_2;EVENT=69733;SU=32965;PE=32965;SR=0;ALG=PROD;AF=0.3324;NSAMP=5595;MSQ=94.05;AN=16834;AC=5595;NS=8438;AC_Hom=0;AC_Het=5604;AC_Hemi=0;MAF=0.332069;HWE=0;NFAM=4913
8	12420095	69734_1	N	]11:67685370]N	101109	LOW	SVTYPE=BND;POS=12420095;STRANDS=-+:750;IMPRECISE;CIPOS=-98,10;CIEND=-26,206;CIPOS95=-1,1;CIEND95=-9,9;MATEID=69734_2;EVENT=69734;SU=750;PE=750;SR=0;ALG=PROD;AF=0.07336;NSAMP=1235;MSQ=81.17;AN=16834;AC=1235;NS=8438;AC_Hom=0;AC_Het=1239;AC_Hemi=0;MAF=0.0734179;HWE=9.63465e-22;NFAM=1183
8	12420297	286155_1	N	]8:12478500]N	230.46	LOW	SVTYPE=BND;POS=12420297;STRANDS=-+:13;IMPRECISE;CIPOS=-275,30;CIEND=-30,319;CIPOS95=-87,30;CIEND95=-30,43;MATEID=286155_2;EVENT=286155;SU=13;PE=13;SR=0;ALG=PROD;AF=0.0007128;NSAMP=12;MSQ=18.57;AN=16834;AC=12;NS=8438;AC_Hom=0;AC_Het=12;AC_Hemi=0;MAF=0.000711069;HWE=1;NFAM=12
8	12420520	229793	N	<DEL>	18.27	PASS	SVTYPE=DEL;POS=12420520;SVLEN=-58073;END=12478593;STRANDS=+-:6;IMPRECISE;CIPOS=-10,402;CIEND=-190,10;CIPOS95=-1,133;CIEND95=-86,2;SU=6;PE=6;SR=0;ALG=PROD;AF=5.94e-05;NSAMP=1;MSQ=17.79;AN=16834;AC=1;NS=8438;AC_Hom=0;AC_Het=1;AC_Hemi=0;MAF=5.92557e-05;HWE=1;NFAM=1
8	12421208	229794_1	N	N[8:12421521[	3583.65	LOW	SVTYPE=BND;POS=12421208;STRANDS=+-:35;CIPOS=-10,9;CIEND=-10,29;CIPOS95=0,0;CIEND95=0,0;MATEID=229794_2;EVENT=229794;SU=35;PE=14;SR=21;ALG=PROD;AF=0.001663;NSAMP=28;MSQ=127.86;AN=16834;AC=28;NS=8438;AC_Hom=0;AC_Het=28;AC_Hemi=0;MAF=0.00165916;HWE=1;NFAM=28
8	12421521	229794_2	N	]8:12421208]N	3583.65	LOW	SVTYPE=BND;POS=12421208;STRANDS=+-:35;CIPOS=-10,29;CIEND=-10,9;CIPOS95=0,0;CIEND95=0,0;MATEID=229794_1;EVENT=229794;SECONDARY;SU=35;PE=14;SR=21;ALG=PROD;AF=0.001663;NSAMP=28;MSQ=127.86;AN=16834;AC=28;NS=8438;AC_Hom=0;AC_Het=28;AC_Hemi=0;MAF=0.00165916;HWE=1;NFAM=28
8	12422079	229795	N	<DEL>	50.72	PASS	SVTYPE=DEL;POS=12422079;SVLEN=-58088;END=12480167;STRANDS=+-:7;IMPRECISE;CIPOS=-10,326;CIEND=-244,10;CIPOS95=-1,109;CIEND95=-90,2;SU=7;PE=7;SR=0;ALG=PROD;AF=5.94e-05;NSAMP=1;MSQ=50.72;AN=16834;AC=1;NS=8438;AC_Hom=0;AC_Het=1;AC_Hemi=0;MAF=5.92557e-05;HWE=1;NFAM=1
8	12422368	229792_2	N	]8:12417887]N	2853.93	LOW	SVTYPE=BND;POS=12417887;STRANDS=+-:298;IMPRECISE;CIPOS=-284,47;CIEND=-92,384;CIPOS95=-40,40;CIEND95=-39,39;MATEID=229792_1;EVENT=229792;SECONDARY;SU=298;PE=298;SR=0;ALG=PROD;AF=0.001426;NSAMP=24;MSQ=118.74;AN=16834;AC=24;NS=8438;AC_Hom=0;AC_Het=24;AC_Hemi=0;MAF=0.00142214;HWE=1;NFAM=24
8	12423753	229796_1	N	N[8:12481849[	30.67	LOW	SVTYPE=BND;POS=12423753;STRANDS=+-:7;IMPRECISE;CIPOS=-10,491;CIEND=-158,10;CIPOS95=-1,121;CIEND95=-67,2;MATEID=229796_2;EVENT=229796;SU=7;PE=7;SR=0;ALG=PROD;AF=0.0001188;NSAMP=2;MSQ=14.89;AN=16834;AC=2;NS=8438;AC_Hom=0;AC_Het=2;AC_Hemi=0;MAF=0.000118511;HWE=1;NFAM=2
8	12424109	315201_2	N	[8:7957978[N	60.63	LOW	SVTYPE=BND;POS=12424109;STRANDS=--:6;IMPRECISE;CIPOS=-331,10;CIEND=-309,10;CIPOS95=-129,1;CIEND95=-129,1;MATEID=315201_1;EVENT=315201;SECONDARY;SU=6;PE=6;SR=0;ALG=PROD;AF=5.94e-05;NSAMP=1;MSQ=59.74;AN=16834;AC=1;NS=8438;AC_Hom=0;AC_Het=1;AC_Hemi=0;MAF=5.92557e-05;HWE=1;NFAM=1
8	12424217	229797	N	<DEL>	64.29	PASS	SVTYPE=DEL;POS=12424217;SVLEN=-58100;END=12482317;STRANDS=+-:8;IMPRECISE;CIPOS=-10,307;CIEND=-343,9;CIPOS95=-2,85;CIEND95=-97,2;SU=8;PE=8;SR=0;ALG=PROD;AF=0.0001188;NSAMP=2;MSQ=32.13;AN=16834;AC=2;NS=8438;AC_Hom=0;AC_Het=2;AC_Hemi=0;MAF=0.000118511;HWE=1;NFAM=2
8	12424349	315189_2	N	N]8:6984634]	188.28	LOW	SVTYPE=BND;POS=12424349;STRANDS=++:40;IMPRECISE;CIPOS=-77,463;CIEND=-38,480;CIPOS95=-77,96;CIEND95=-38,109;MATEID=315189_1;EVENT=315189;SECONDARY;SU=40;PE=40;SR=0;ALG=PROD;AF=0.0004158;NSAMP=7;MSQ=25.95;AN=16834;AC=7;NS=8438;AC_Hom=0;AC_Het=7;AC_Hemi=0;MAF=0.00041479;HWE=1;NFAM=7
8	12424504	315202_2	N	N]8:7957647]	175.83	LOW	SVTYPE=BND;POS=12424504;STRANDS=++:50;IMPRECISE;CIPOS=-24,328;CIEND=-39,303;CIPOS95=-24,47;CIEND95=-39,43;MATEID=315202_1;EVENT=315202;SECONDARY;SU=50;PE=50;SR=0;ALG=PROD;AF=0.0004158;NSAMP=7;MSQ=25.04;AN=16834;AC=7;NS=8438;AC_Hom=0;AC_Het=7;AC_Hemi=0;MAF=0.00041479;HWE=1;NFAM=7
8	12425559	44436_2	N	[3:125516968[N	11354.3	LOW	SVTYPE=BND;POS=12425559;STRANDS=--:49;IMPRECISE;CIPOS=-175,29;CIEND=-296,50;CIPOS95=-16,16;CIEND95=-52,50;MATEID=44436_1;EVENT=44436;SECONDARY;SU=49;PE=49;SR=0;ALG=PROD;AF=0.02043;NSAMP=344;MSQ=32.24;AN=16834;AC=344;NS=8438;AC_Hom=0;AC_Het=345;AC_Hemi=0;MAF=0.0204432;HWE=0.0522357;NFAM=327
8	12425563	44435_2	N	]3:75589088]N	30210.5	LOW	SVTYPE=BND;POS=12425563;STRANDS=+-:424;IMPRECISE;CIPOS=-96,13;CIEND=-41,233;CIPOS95=-2,2;CIEND95=-9,9;MATEID=44435_1;EVENT=44435;SECONDARY;SU=424;PE=424;SR=0;ALG=PROD;AF=0.05085;NSAMP=856;MSQ=34.69;AN=16834;AC=856;NS=8438;AC_Hom=0;AC_Het=856;AC_Hemi=0;MAF=0.0507229;HWE=2.06443e-10;NFAM=786
8	12427339	229799_1	N	N[8:12485380[	58942.9	LOW	SVTYPE=BND;POS=12427339;STRANDS=+-:4169;IMPRECISE;CIPOS=-10,89;CIEND=-121,12;CIPOS95=-3,3;CIEND95=-3,3;MATEID=229799_2;EVENT=229799;SU=4169;PE=4169;SR=0;ALG=PROD;AF=0.04966;NSAMP=836;MSQ=70.08;AN=16834;AC=836;NS=8438;AC_Hom=0;AC_Het=838;AC_Hemi=0;MAF=0.0496563;HWE=4.78829e-10;NFAM=762
8	12427527	286156_1	N	]8:12485742]N	96414.5	LOW	SVTYPE=BND;POS=12427527;STRANDS=-+:5458;IMPRECISE;CIPOS=-56,11;CIEND=-5,65;CIPOS95=0,0;CIEND95=-1,1;MATEID=286156_2;EVENT=286156;SU=5458;PE=5458;SR=0;ALG=PROD;AF=0.134;NSAMP=2231;MSQ=42.75;AN=16834;AC=2256;NS=8438;AC_Hom=50;AC_Het=2215;AC_Hemi=0;MAF=0.134214;HWE=1.82169e-44;NFAM=1931
8	12427810	229798	N	<DEL>	626467	PASS	SVTYPE=DEL;POS=12427810;SVLEN=-5025;END=12432835;STRANDS=+-:19365;CIPOS=-1,5;CIEND=-5,0;CIPOS95=0,0;CIEND95=0,0;SU=19365;PE=19212;SR=153;ALG=PROD;AF=0.1066;NSAMP=1794;MSQ=347.45;AN=16834;AC=1794;NS=8438;AC_Hom=0;AC_Het=1802;AC_Hemi=0;MAF=0.106779;HWE=0;NFAM=1568
8	12430485	315187_2	N	N]8:6978552]	20.57	LOW	SVTYPE=BND;POS=12430485;STRANDS=++:9;IMPRECISE;CIPOS=-10,463;CIEND=-10,402;CIPOS95=-1,103;CIEND95=-1,101;MATEID=315187_1;EVENT=315187;SECONDARY;SU=9;PE=9;SR=0;ALG=PROD;AF=5.94e-05;NSAMP=1;MSQ=20.57;AN=16834;AC=1;NS=8438;AC_Hom=0;AC_Het=1;AC_Hemi=0;MAF=5.92557e-05;HWE=1;NFAM=1
8	12431276	286157_1	N	]8:12489454]N	304.16	LOW	SVTYPE=BND;POS=12431276;STRANDS=-+:16;IMPRECISE;CIPOS=-274,34;CIEND=-38,370;CIPOS95=-82,34;CIEND95=-38,60;MATEID=286157_2;EVENT=286157;SU=16;PE=16;SR=0;ALG=PROD;AF=0.0007128;NSAMP=12;MSQ=25.12;AN=16834;AC=12;NS=8438;AC_Hom=0;AC_Het=12;AC_Hemi=0;MAF=0.000711069;HWE=1;NFAM=11
8	12431480	229800_1	N	N[8:12493221[	1976.29	LOW	SVTYPE=BND;POS=12431480;STRANDS=+-:86;CIPOS=-5,10;CIEND=-10,9;CIPOS95=0,0;CIEND95=0,0;MATEID=229800_2;EVENT=229800;SU=86;PE=61;SR=25;ALG=PROD;AF=0.0007128;NSAMP=12;MSQ=164.61;AN=16834;AC=12;NS=8438;AC_Hom=0;AC_Het=12;AC_Hemi=0;MAF=0.000711069;HWE=1;NFAM=11
8	12432179	286158_1	N	]8:12490386]N	167.32	LOW	SVTYPE=BND;POS=12432179;STRANDS=-+:26;IMPRECISE;CIPOS=-313,30;CIEND=-30,161;CIPOS95=-39,30;CIEND95=-15,15;MATEID=286158_2;EVENT=286158;SU=26;PE=26;SR=0;ALG=PROD;AF=0.0004752;NSAMP=8;MSQ=20.76;AN=16834;AC=8;NS=8438;AC_Hom=0;AC_Het=8;AC_Hemi=0;MAF=0.000474046;HWE=1;NFAM=8
8	12432770	229801	N	<DEL>	388.31	PASS	SVTYPE=DEL;POS=12432770;SVLEN=-58044;END=12490814;STRANDS=+-:38;IMPRECISE;CIPOS=-38,220;CIEND=-196,25;CIPOS95=-21,21;CIEND95=-28,25;SU=38;PE=38;SR=0;ALG=PROD;AF=0.0003564;NSAMP=6;MSQ=64.72;AN=16834;AC=6;NS=8438;AC_Hom=0;AC_Het=6;AC_Hemi=0;MAF=0.000355534;HWE=1;NFAM=6
8	12432837	286159_1	N	]8:12485730]N	6712.35	LOW	SVTYPE=BND;POS=12432837;STRANDS=-+:5;IMPRECISE;CIPOS=-457,10;CIEND=-10,622;CIPOS95=-211,1;CIEND95=-1,212;MATEID=286159_2;EVENT=286159;SU=5;PE=5;SR=0;ALG=PROD;AF=0.01889;NSAMP=318;MSQ=19.86;AN=16834;AC=318;NS=8438;AC_Hom=0;AC_Het=322;AC_Hemi=0;MAF=0.0190804;HWE=0.0778478;NFAM=302
8	12433165	35334_2	N	[2:156527822[N	6.24	LOW	SVTYPE=BND;POS=12433165;STRANDS=--:7;IMPRECISE;CIPOS=-244,30;CIEND=-224,30;CIPOS95=-114,30;CIEND95=-98,30;MATEID=35334_1;EVENT=35334;SECONDARY;SU=7;PE=7;SR=0;ALG=PROD;AF=5.94e-05;NSAMP=1;MSQ=4.52;AN=16834;AC=1;NS=8438;AC_Hom=0;AC_Het=1;AC_Hemi=0;MAF=5.92557e-05;HWE=1;NFAM=1
8	12433177	35335_2	N	N]2:156528081]	37.93	LOW	SVTYPE=BND;POS=12433177;STRANDS=++:12;IMPRECISE;CIPOS=-27,284;CIEND=-26,293;CIPOS95=-27,73;CIEND95=-26,86;MATEID=35335_1;EVENT=35335;SECONDARY;SU=12;PE=12;SR=0;ALG=PROD;AF=5.94e-05;NSAMP=1;MSQ=37.93;AN=16834;AC=1;NS=8438;AC_Hom=0;AC_Het=1;AC_Hemi=0;MAF=5.92557e-05;HWE=1;NFAM=1
8	12434489	229802_1	N	N[8:12492566[	311.16	LOW	SVTYPE=BND;POS=12434489;STRANDS=+-:18;IMPRECISE;CIPOS=-30,292;CIEND=-182,30;CIPOS95=-30,89;CIEND95=-42,30;MATEID=229802_2;EVENT=229802;SU=18;PE=18;SR=0;ALG=PROD;AF=0.0001188;NSAMP=2;MSQ=155.58;AN=16834;AC=2;NS=8438;AC_Hom=0;AC_Het=2;AC_Hemi=0;MAF=0.000118511;HWE=1;NFAM=2
8	12435892	229803	N	<DEL>	9.38	PASS	SVTYPE=DEL;POS=12435892;SVLEN=-58045;END=12493937;STRANDS=+-:4;IMPRECISE;CIPOS=-10,364;CIEND=-189,10;CIPOS95=-2,92;CIEND95=-81,2;SU=4;PE=4;SR=0;ALG=PROD;AF=5.94e-05;NSAMP=1;MSQ=9.36;AN=16834;AC=1;NS=8438;AC_Hom=0;AC_Het=1;AC_Hemi=0;MAF=5.92557e-05;HWE=1;NFAM=1
8	12437434	229804	N	<DEL>	77.71	PASS	SVTYPE=DEL;POS=12437434;SVLEN=-58040;END=12495474;STRANDS=+-:7;IMPRECISE;CIPOS=-10,286;CIEND=-243,10;CIPOS95=-2,72;CIEND95=-64,2;SU=7;PE=7;SR=0;ALG=PROD;AF=5.94e-05;NSAMP=1;MSQ=77.71;AN=16834;AC=1;NS=8438;AC_Hom=0;AC_Het=1;AC_Hemi=0;MAF=5.92557e-05;HWE=1;NFAM=1
8	12437521	315185_2	N	[8:6971638[N	124.65	LOW	SVTYPE=BND;POS=12437521;STRANDS=--:4;IMPRECISE;CIPOS=-428,10;CIEND=-291,10;CIPOS95=-217,1;CIEND95=-131,2;MATEID=315185_1;EVENT=315185;SECONDARY;SU=4;PE=4;SR=0;ALG=PROD;AF=5.94e-05;NSAMP=1;MSQ=122.73;AN=16834;AC=1;NS=8438;AC_Hom=0;AC_Het=1;AC_Hemi=0;MAF=5.92557e-05;HWE=1;NFAM=1
8	12437736	315183_2	N	N]8:6962084]	164.11	LOW	SVTYPE=BND;POS=12437736;STRANDS=++:4;IMPRECISE;CIPOS=-10,502;CIEND=-10,462;CIPOS95=0,167;CIEND95=-1,143;MATEID=315183_1;EVENT=315183;SECONDARY;SU=4;PE=4;SR=0;ALG=PROD;AF=0.0001782;NSAMP=3;MSQ=54.45;AN=16834;AC=3;NS=8438;AC_Hom=0;AC_Het=3;AC_Hemi=0;MAF=0.000177767;HWE=1;NFAM=3
8	12439568	229805_1	N	N[8:12497817[	4.56	LOW	SVTYPE=BND;POS=12439568;STRANDS=+-:4;IMPRECISE;CIPOS=-10,506;CIEND=-296,10;CIPOS95=-1,174;CIEND95=-152,1;MATEID=229805_2;EVENT=229805;SU=4;PE=4;SR=0;ALG=PROD;AF=5.94e-05;NSAMP=1;MSQ=4.56;AN=16834;AC=1;NS=8438;AC_Hom=0;AC_Het=1;AC_Hemi=0;MAF=5.92557e-05;HWE=1;NFAM=1
8	12446536	229806_1	N	N[8:12504832[	1769.31	LOW	SVTYPE=BND;POS=12446536;STRANDS=+-:10;IMPRECISE;CIPOS=-30,456;CIEND=-473,30;CIPOS95=-30,118;CIEND95=-132,30;MATEID=229806_2;EVENT=229806;SU=10;PE=10;SR=0;ALG=PROD;AF=0.002911;NSAMP=49;MSQ=35.56;AN=16834;AC=49;NS=8438;AC_Hom=0;AC_Het=49;AC_Hemi=0;MAF=0.00290353;HWE=1;NFAM=49
8	12446782	67930_2	N	]7:97546646]N	104.21	LOW	SVTYPE=BND;POS=12446782;STRANDS=+-:14;IMPRECISE;CIPOS=-190,30;CIEND=-30,452;CIPOS95=-58,30;CIEND95=-30,123;MATEID=67930_1;EVENT=67930;SECONDARY;SU=14;PE=14;SR=0;ALG=PROD;AF=0.0001188;NSAMP=2;MSQ=50.69;AN=16834;AC=2;NS=8438;AC_Hom=0;AC_Het=2;AC_Hemi=0;MAF=0.000118511;HWE=1;NFAM=2
8	12456876	315198_2	N	[8:7925173[N	2558.49	LOW	SVTYPE=BND;POS=12456876;STRANDS=--:150;IMPRECISE;CIPOS=-187,13;CIEND=-372,8;CIPOS95=-19,13;CIEND95=-46,8;MATEID=315198_1;EVENT=315198;SECONDARY;SU=150;PE=150;SR=0;ALG=PROD;AF=0.00493;NSAMP=83;MSQ=29.5;AN=16834;AC=83;NS=8438;AC_Hom=0;AC_Het=84;AC_Hemi=0;MAF=0.00497748;HWE=1;NFAM=81
8	12469194	229786_2	N	]8:12410215]N	200.67	LOW	SVTYPE=BND;POS=12410215;STRANDS=+-:12;IMPRECISE;CIPOS=-215,9;CIEND=-10,227;CIPOS95=-41,3;CIEND95=-2,50;MATEID=229786_1;EVENT=229786;SECONDARY;SU=12;PE=12;SR=0;ALG=PROD;AF=5.94e-05;NSAMP=1;MSQ=200.63;AN=16834;AC=1;NS=8438;AC_Hom=0;AC_Het=1;AC_Hemi=0;MAF=5.92557e-05;HWE=1;NFAM=1
8	12469789	229787_2	N	]8:12410665]N	62676.1	LOW	SVTYPE=BND;POS=12410665;STRANDS=+-:402;IMPRECISE;CIPOS=-329,25;CIEND=-30,120;CIPOS95=-33,25;CIEND95=-4,4;MATEID=229787_1;EVENT=229787;SECONDARY;SU=402;PE=402;SR=0;ALG=PROD;AF=0.03208;NSAMP=540;MSQ=115.73;AN=16834;AC=540;NS=8438;AC_Hom=0;AC_Het=541;AC_Hemi=0;MAF=0.0320574;HWE=0.000280227;NFAM=448
8	12469793	51262_2	N	[4:9049686[N	4633.19	LOW	SVTYPE=BND;POS=12469793;STRANDS=--:17;IMPRECISE;CIPOS=-401,22;CIEND=-24,50;CIPOS95=-107,22;CIEND95=-4,4;MATEID=51262_1;EVENT=51262;SECONDARY;SU=17;PE=17;SR=0;ALG=PROD;AF=0.008495;NSAMP=143;MSQ=31.29;AN=16834;AC=143;NS=8438;AC_Hom=0;AC_Het=144;AC_Hemi=0;MAF=0.00853283;HWE=1;NFAM=135
8	12470491	229788_2	N	]8:12411472]N	185.33	LOW	SVTYPE=BND;POS=12411472;STRANDS=+-:35;IMPRECISE;CIPOS=-202,33;CIEND=-41,352;CIPOS95=-37,33;CIEND95=-28,28;MATEID=229788_1;EVENT=229788;SECONDARY;SU=35;PE=35;SR=0;ALG=PROD;AF=0.0002376;NSAMP=4;MSQ=46.1;AN=16834;AC=4;NS=8438;AC_Hom=0;AC_Het=4;AC_Hemi=0;MAF=0.000237023;HWE=1;NFAM=4
8	12473615	286153_2	N	N[8:12414484[	197.95	LOW	SVTYPE=BND;POS=12414484;STRANDS=-+:19;IMPRECISE;CIPOS=-30,300;CIEND=-220,30;CIPOS95=-30,50;CIEND95=-84,30;MATEID=286153_1;EVENT=286153;SECONDARY;SU=19;PE=19;SR=0;ALG=PROD;AF=0.0004752;NSAMP=8;MSQ=24.28;AN=16834;AC=8;NS=8438;AC_Hom=0;AC_Het=8;AC_Hemi=0;MAF=0.000474046;HWE=1;NFAM=8
8	12474253	286154_2	N	N[8:12415184[	72.96	LOW	SVTYPE=BND;POS=12415184;STRANDS=-+:9;IMPRECISE;CIPOS=-10,405;CIEND=-138,10;CIPOS95=-1,92;CIEND95=-63,2;MATEID=286154_1;EVENT=286154;SECONDARY;SU=9;PE=9;SR=0;ALG=PROD;AF=5.94e-05;NSAMP=1;MSQ=72.73;AN=16834;AC=1;NS=8438;AC_Hom=0;AC_Het=1;AC_Hemi=0;MAF=5.92557e-05;HWE=1;NFAM=1
8	12474337	69614_1	N	N[11:3561156[	82727.8	LOW	SVTYPE=BND;POS=12474337;STRANDS=+-:4085;IMPRECISE;CIPOS=-12,27;CIEND=-20,17;CIPOS95=0,0;CIEND95=-18,17;MATEID=69614_2;EVENT=69614;SU=4085;PE=4084;SR=1;ALG=PROD;AF=0.09695;NSAMP=1632;MSQ=50.21;AN=16834;AC=1632;NS=8438;AC_Hom=0;AC_Het=1637;AC_Hemi=0;MAF=0.0970017;HWE=1.29339e-38;NFAM=1459
8	12475465	70956_1	N	N]16:5329672]	572.76	LOW	SVTYPE=BND;POS=12475465;STRANDS=++:4;IMPRECISE;CIPOS=-9,466;CIEND=-10,458;CIPOS95=0,167;CIEND95=-1,159;MATEID=70956_2;EVENT=70956;SU=4;PE=4;SR=0;ALG=PROD;AF=0.002079;NSAMP=35;MSQ=15.64;AN=16834;AC=35;NS=8438;AC_Hom=0;AC_Het=35;AC_Hemi=0;MAF=0.00207395;HWE=1;NFAM=34
8	12478500	286155_2	N	N[8:12420297[	230.46	LOW	SVTYPE=BND;POS=12420297;STRANDS=-+:13;IMPRECISE;CIPOS=-30,319;CIEND=-275,30;CIPOS95=-30,43;CIEND95=-87,30;MATEID=286155_1;EVENT=286155;SECONDARY;SU=13;PE=13;SR=0;ALG=PROD;AF=0.0007128;NSAMP=12;MSQ=18.57;AN=16834;AC=12;NS=8438;AC_Hom=0;AC_Het=12;AC_Hemi=0;MAF=0.000711069;HWE=1;NFAM=12
8	12481849	229796_2	N	]8:12423753]N	30.67	LOW	SVTYPE=BND;POS=12423753;STRANDS=+-:7;IMPRECISE;CIPOS=-158,10;CIEND=-10,491;CIPOS95=-67,2;CIEND95=-1,121;MATEID=229796_1;EVENT=229796;SECONDARY;SU=7;PE=7;SR=0;ALG=PROD;AF=0.0001188;NSAMP=2;MSQ=14.89;AN=16834;AC=2;NS=8438;AC_Hom=0;AC_Het=2;AC_Hemi=0;MAF=0.000118511;HWE=1;NFAM=2
8	12482433	9588_2	N	N[1:236668656[	118.7	LOW	SVTYPE=BND;POS=12482433;STRANDS=-+:4;IMPRECISE;CIPOS=-10,463;CIEND=-216,10;CIPOS95=-1,148;CIEND95=-96,2;MATEID=9588_1;EVENT=9588;SECONDARY;SU=4;PE=4;SR=0;ALG=PROD;AF=0.0002376;NSAMP=4;MSQ=28.04;AN=16834;AC=4;NS=8438;AC_Hom=0;AC_Het=4;AC_Hemi=0;MAF=0.000237023;HWE=1;NFAM=4
8	12485380	229799_2	N	]8:12427339]N	58942.9	LOW	SVTYPE=BND;POS=12427339;STRANDS=+-:4169;IMPRECISE;CIPOS=-121,12;CIEND=-10,89;CIPOS95=-3,3;CIEND95=-3,3;MATEID=229799_1;EVENT=229799;SECONDARY;SU=4169;PE=4169;SR=0;ALG=PROD;AF=0.04966;NSAMP=836;MSQ=70.08;AN=16834;AC=836;NS=8438;AC_Hom=0;AC_Het=838;AC_Hemi=0;MAF=0.0496563;HWE=4.78829e-10;NFAM=762
8	12485730	286159_2	N	N[8:12432837[	6712.35	LOW	SVTYPE=BND;POS=12432837;STRANDS=-+:5;IMPRECISE;CIPOS=-10,622;CIEND=-457,10;CIPOS95=-1,212;CIEND95=-211,1;MATEID=286159_1;EVENT=286159;SECONDARY;SU=5;PE=5;SR=0;ALG=PROD;AF=0.01889;NSAMP=318;MSQ=19.86;AN=16834;AC=318;NS=8438;AC_Hom=0;AC_Het=322;AC_Hemi=0;MAF=0.0190804;HWE=0.0778478;NFAM=302
8	12485742	286156_2	N	N[8:12427527[	96414.5	LOW	SVTYPE=BND;POS=12427527;STRANDS=-+:5458;IMPRECISE;CIPOS=-5,65;CIEND=-56,11;CIPOS95=-1,1;CIEND95=0,0;MATEID=286156_1;EVENT=286156;SECONDARY;SU=5458;PE=5458;SR=0;ALG=PROD;AF=0.134;NSAMP=2231;MSQ=42.75;AN=16834;AC=2256;NS=8438;AC_Hom=50;AC_Het=2215;AC_Hemi=0;MAF=0.134214;HWE=1.82169e-44;NFAM=1931
8	12489001	315186_2	N	[8:6978135[N	53.72	LOW	SVTYPE=BND;POS=12489001;STRANDS=--:6;IMPRECISE;CIPOS=-289,10;CIEND=-206,10;CIPOS95=-151,1;CIEND95=-55,3;MATEID=315186_1;EVENT=315186;SECONDARY;SU=6;PE=6;SR=0;ALG=PROD;AF=5.94e-05;NSAMP=1;MSQ=53.72;AN=16834;AC=1;NS=8438;AC_Hom=0;AC_Het=1;AC_Hemi=0;MAF=5.92557e-05;HWE=1;NFAM=1
8	12489454	286157_2	N	N[8:12431276[	304.16	LOW	SVTYPE=BND;POS=12431276;STRANDS=-+:16;IMPRECISE;CIPOS=-38,370;CIEND=-274,34;CIPOS95=-38,60;CIEND95=-82,34;MATEID=286157_1;EVENT=286157;SECONDARY;SU=16;PE=16;SR=0;ALG=PROD;AF=0.0007128;NSAMP=12;MSQ=25.12;AN=16834;AC=12;NS=8438;AC_Hom=0;AC_Het=12;AC_Hemi=0;MAF=0.000711069;HWE=1;NFAM=11
8	12490386	286158_2	N	N[8:12432179[	167.32	LOW	SVTYPE=BND;POS=12432179;STRANDS=-+:26;IMPRECISE;CIPOS=-30,161;CIEND=-313,30;CIPOS95=-15,15;CIEND95=-39,30;MATEID=286158_1;EVENT=286158;SECONDARY;SU=26;PE=26;SR=0;ALG=PROD;AF=0.0004752;NSAMP=8;MSQ=20.76;AN=16834;AC=8;NS=8438;AC_Hom=0;AC_Het=8;AC_Hemi=0;MAF=0.000474046;HWE=1;NFAM=8
8	12492566	229802_2	N	]8:12434489]N	311.16	LOW	SVTYPE=BND;POS=12434489;STRANDS=+-:18;IMPRECISE;CIPOS=-182,30;CIEND=-30,292;CIPOS95=-42,30;CIEND95=-30,89;MATEID=229802_1;EVENT=229802;SECONDARY;SU=18;PE=18;SR=0;ALG=PROD;AF=0.0001188;NSAMP=2;MSQ=155.58;AN=16834;AC=2;NS=8438;AC_Hom=0;AC_Het=2;AC_Hemi=0;MAF=0.000118511;HWE=1;NFAM=2
8	12493221	229800_2	N	]8:12431480]N	1976.29	LOW	SVTYPE=BND;POS=12431480;STRANDS=+-:86;CIPOS=-10,9;CIEND=-5,10;CIPOS95=0,0;CIEND95=0,0;MATEID=229800_1;EVENT=229800;SECONDARY;SU=86;PE=61;SR=25;ALG=PROD;AF=0.0007128;NSAMP=12;MSQ=164.61;AN=16834;AC=12;NS=8438;AC_Hom=0;AC_Het=12;AC_Hemi=0;MAF=0.000711069;HWE=1;NFAM=11
8	12494559	44437_2	N	[3:125508514[N	963.33	LOW	SVTYPE=BND;POS=12494559;STRANDS=--:29;IMPRECISE;CIPOS=-333,11;CIEND=-313,13;CIPOS95=-88,11;CIEND95=-81,13;MATEID=44437_1;EVENT=44437;SECONDARY;SU=29;PE=29;SR=0;ALG=PROD;AF=0.00303;NSAMP=51;MSQ=17.27;AN=16834;AC=51;NS=8438;AC_Hom=0;AC_Het=51;AC_Hemi=0;MAF=0.00302204;HWE=1;NFAM=51
8	12497817	229805_2	N	]8:12439568]N	4.56	LOW	SVTYPE=BND;POS=12439568;STRANDS=+-:4;IMPRECISE;CIPOS=-296,10;CIEND=-10,506;CIPOS95=-152,1;CIEND95=-1,174;MATEID=229805_1;EVENT=229805;SECONDARY;SU=4;PE=4;SR=0;ALG=PROD;AF=5.94e-05;NSAMP=1;MSQ=4.56;AN=16834;AC=1;NS=8438;AC_Hom=0;AC_Het=1;AC_Hemi=0;MAF=5.92557e-05;HWE=1;NFAM=1
8	12499035	69876_1	N	[11:71368213[N	36904.3	LOW	SVTYPE=BND;POS=12499035;STRANDS=--:293;IMPRECISE;CIPOS=-122,17;CIEND=-248,25;CIPOS95=-4,4;CIEND95=-20,20;MATEID=69876_2;EVENT=69876;SU=293;PE=293;SR=0;ALG=PROD;AF=0.04491;NSAMP=756;MSQ=48.03;AN=16834;AC=756;NS=8438;AC_Hom=0;AC_Het=760;AC_Hemi=0;MAF=0.0450344;HWE=3.22054e-08;NFAM=600
8	12499083	69741_1	N	N]11:71368359]	121601	LOW	SVTYPE=BND;POS=12499083;STRANDS=++:12;IMPRECISE;CIPOS=-50,547;CIEND=-28,601;CIPOS95=-50,131;CIEND95=-28,171;MATEID=69741_2;EVENT=69741;SU=12;PE=12;SR=0;ALG=PROD;AF=0.14;NSAMP=2348;MSQ=51.25;AN=16834;AC=2356;NS=8438;AC_Hom=16;AC_Het=2345;AC_Hemi=0;MAF=0.139903;HWE=0;NFAM=1978
8	12501961	315184_2	N	[8:6964550[N	18.38	LOW	SVTYPE=BND;POS=12501961;STRANDS=--:5;IMPRECISE;CIPOS=-204,10;CIEND=-404,10;CIPOS95=-89,2;CIEND95=-167,0;MATEID=315184_1;EVENT=315184;SECONDARY;SU=5;PE=5;SR=0;ALG=PROD;AF=5.94e-05;NSAMP=1;MSQ=14.92;AN=16834;AC=1;NS=8438;AC_Hom=0;AC_Het=1;AC_Hemi=0;MAF=5.92557e-05;HWE=1;NFAM=1
8	12502108	229807	N	<DEL>	1183.73	PASS	SVTYPE=DEL;POS=12502108;SVLEN=-83;END=12502191;STRANDS=+-:10;CIPOS=-26,25;CIEND=-26,25;CIPOS95=0,0;CIEND95=0,0;SU=10;PE=0;SR=10;ALG=PROD;AF=0.0004177;NSAMP=7;MSQ=167.83;AN=16758;AC=7;NS=8400;AC_Hom=0;AC_Het=7;AC_Hemi=0;MAF=0.000416667;HWE=1;NFAM=7
8	12504726	69946_1	N	N[12:8531079[	2639.68	LOW	SVTYPE=BND;POS=12504726;STRANDS=+-:48;IMPRECISE;CIPOS=-39,359;CIEND=-302,21;CIPOS95=-23,23;CIEND95=-64,21;MATEID=69946_2;EVENT=69946;SU=48;PE=48;SR=0;ALG=PROD;AF=0.005406;NSAMP=91;MSQ=27.96;AN=16834;AC=91;NS=8438;AC_Hom=0;AC_Het=91;AC_Hemi=0;MAF=0.00539227;HWE=1;NFAM=88
8	12504831	69875_1	N	[11:71362543[N	16715.9	LOW	SVTYPE=BND;POS=12504831;STRANDS=--:16;IMPRECISE;CIPOS=-512,30;CIEND=-239,50;CIPOS95=-122,30;CIEND95=-33,33;MATEID=69875_2;EVENT=69875;SU=16;PE=16;SR=0;ALG=PROD;AF=0.02341;NSAMP=394;MSQ=42.06;AN=16834;AC=394;NS=8438;AC_Hom=0;AC_Het=394;AC_Hemi=0;MAF=0.0233468;HWE=0.0153674;NFAM=343
8	12504832	229806_2	N	]8:12446536]N	1769.31	LOW	SVTYPE=BND;POS=12446536;STRANDS=+-:10;IMPRECISE;CIPOS=-473,30;CIEND=-30,456;CIPOS95=-132,30;CIEND95=-30,118;MATEID=229806_1;EVENT=229806;SECONDARY;SU=10;PE=10;SR=0;ALG=PROD;AF=0.002911;NSAMP=49;MSQ=35.56;AN=16834;AC=49;NS=8438;AC_Hom=0;AC_Het=49;AC_Hemi=0;MAF=0.00290353;HWE=1;NFAM=49
8	12504833	67931_2	N	]7:97546518]N	8421.27	LOW	SVTYPE=BND;POS=12504833;STRANDS=+-:434;IMPRECISE;CIPOS=-624,287;CIEND=-239,635;CIPOS95=-170,170;CIEND95=-143,143;MATEID=67931_1;EVENT=67931;SECONDARY;SU=434;PE=434;SR=0;ALG=SUM;AF=0.01556;NSAMP=262;MSQ=31.63;AN=16834;AC=262;NS=8438;AC_Hom=0;AC_Het=262;AC_Hemi=0;MAF=0.015525;HWE=0.272513;NFAM=232
8	12504852	69947_1	N	]12:8531267]N	6838.76	LOW	SVTYPE=BND;POS=12504852;STRANDS=-+:27;IMPRECISE;CIPOS=-119,37;CIEND=-23,405;CIPOS95=-16,16;CIEND95=-23,72;MATEID=69947_2;EVENT=69947;SU=27;PE=27;SR=0;ALG=PROD;AF=0.01289;NSAMP=217;MSQ=30.6;AN=16834;AC=217;NS=8438;AC_Hom=0;AC_Het=217;AC_Hemi=0;MAF=0.0128585;HWE=0.650933;NFAM=183
8	12508022	315200_2	N	N]8:7931979]	156.07	LOW	SVTYPE=BND;POS=12508022;STRANDS=++:4;IMPRECISE;CIPOS=-10,269;CIEND=-10,380;CIPOS95=-2,87;CIEND95=-1,121;MATEID=315200_1;EVENT=315200;SECONDARY;SU=4;PE=4;SR=0;ALG=PROD;AF=0.000297;NSAMP=5;MSQ=29.95;AN=16834;AC=5;NS=8438;AC_Hom=0;AC_Het=5;AC_Hemi=0;MAF=0.000296279;HWE=1;NFAM=5
8	12508081	315199_2	N	[8:7931820[N	202.38	LOW	SVTYPE=BND;POS=12508081;STRANDS=--:9;IMPRECISE;CIPOS=-262,30;CIEND=-307,30;CIPOS95=-69,30;CIEND95=-93,30;MATEID=315199_1;EVENT=315199;SECONDARY;SU=9;PE=9;SR=0;ALG=PROD;AF=0.0005346;NSAMP=9;MSQ=21.6;AN=16834;AC=9;NS=8438;AC_Hom=0;AC_Het=9;AC_Hemi=0;MAF=0.000533302;HWE=1;NFAM=8
8	12514144	229808	N	<DEL>	65.6	PASS	SVTYPE=DEL;POS=12514144;SVLEN=-7067;END=12521211;STRANDS=+-:4;IMPRECISE;CIPOS=-10,421;CIEND=-453,10;CIPOS95=-1,145;CIEND95=-140,1;SU=4;PE=4;SR=0;ALG=PROD;AF=0.0001188;NSAMP=2;MSQ=32.8;AN=16834;AC=2;NS=8438;AC_Hom=0;AC_Het=2;AC_Hemi=0;MAF=0.000118511;HWE=1;NFAM=2
8	12514676	286160	N	<DUP>	33.74	PASS	SVTYPE=DUP;POS=12514676;SVLEN=7085;END=12521761;STRANDS=-+:6;IMPRECISE;CIPOS=-239,10;CIEND=-10,274;CIPOS95=-120,2;CIEND95=-2,90;SU=6;PE=6;SR=0;ALG=PROD;AF=5.94e-05;NSAMP=1;MSQ=33.7;AN=16834;AC=1;NS=8438;AC_Hom=0;AC_Het=1;AC_Hemi=0;MAF=5.92557e-05;HWE=1;NFAM=1
8	12515445	315179_2	N	[8:6950894[N	1540.57	LOW	SVTYPE=BND;POS=12515445;STRANDS=--:127;IMPRECISE;CIPOS=-162,17;CIEND=-130,50;CIPOS95=-19,17;CIEND95=-4,4;MATEID=315179_1;EVENT=315179;SECONDARY;SU=127;PE=127;SR=0;ALG=PROD;AF=0.00297;NSAMP=50;MSQ=30.12;AN=16834;AC=50;NS=8438;AC_Hom=0;AC_Het=50;AC_Hemi=0;MAF=0.00296279;HWE=1;NFAM=47
8	12515547	229809_1	N	N[8:12522464[	2447.05	LOW	SVTYPE=BND;POS=12515547;STRANDS=+-:154;IMPRECISE;CIPOS=-26,236;CIEND=-134,34;CIPOS95=-7,7;CIEND95=-10,10;MATEID=229809_2;EVENT=229809;SU=154;PE=154;SR=0;ALG=PROD;AF=0.001069;NSAMP=18;MSQ=135.94;AN=16834;AC=18;NS=8438;AC_Hom=0;AC_Het=18;AC_Hemi=0;MAF=0.0010666;HWE=1;NFAM=18
8	12515734	315180_2	N	N]8:6950788]	217.97	LOW	SVTYPE=BND;POS=12515734;STRANDS=++:25;IMPRECISE;CIPOS=-47,407;CIEND=-27,238;CIPOS95=-47,52;CIEND95=-27,42;MATEID=315180_1;EVENT=315180;SECONDARY;SU=25;PE=25;SR=0;ALG=PROD;AF=0.0004158;NSAMP=7;MSQ=29.13;AN=16834;AC=7;NS=8438;AC_Hom=0;AC_Het=7;AC_Hemi=0;MAF=0.00041479;HWE=1;NFAM=7
8	12516704	229810_1	N	N[8:12516805[	12925.1	LOW	SVTYPE=BND;POS=12516704;STRANDS=+-:292;CIPOS=-3,2;CIEND=-2,2;CIPOS95=0,0;CIEND95=0,0;MATEID=229810_2;EVENT=229810;SU=292;PE=2;SR=290;ALG=PROD;AF=0.006356;NSAMP=105;MSQ=123.01;AN=16834;AC=107;NS=8438;AC_Hom=4;AC_Het=103;AC_Hemi=0;MAF=0.00634036;HWE=0.044262;NFAM=104
8	12516805	229810_2	N	]8:12516704]N	12925.1	LOW	SVTYPE=BND;POS=12516704;STRANDS=+-:292;CIPOS=-2,2;CIEND=-3,2;CIPOS95=0,0;CIEND95=0,0;MATEID=229810_1;EVENT=229810;SECONDARY;SU=292;PE=2;SR=290;ALG=PROD;AF=0.006356;NSAMP=105;MSQ=123.01;AN=16834;AC=107;NS=8438;AC_Hom=4;AC_Het=103;AC_Hemi=0;MAF=0.00634036;HWE=0.044262;NFAM=104
8	12516823	229811_1	N	N[8:12522932[	1801.02	LOW	SVTYPE=BND;POS=12516823;STRANDS=+-:115;IMPRECISE;CIPOS=-28,325;CIEND=-194,18;CIPOS95=-12,12;CIEND95=-13,13;MATEID=229811_2;EVENT=229811;SU=115;PE=115;SR=0;ALG=PROD;AF=0.001901;NSAMP=32;MSQ=56.12;AN=16834;AC=32;NS=8438;AC_Hom=0;AC_Het=32;AC_Hemi=0;MAF=0.00189618;HWE=1;NFAM=31
8	12517232	44438_2	N	N]3:125485177]	646065	LOW	SVTYPE=BND;POS=12517232;STRANDS=++:33089;CIPOS=-7,26;CIEND=-5,17;CIPOS95=0,0;CIEND95=0,0;MATEID=44438_1;EVENT=44438;SECONDARY;SU=33089;PE=33089;SR=0;ALG=PROD;AF=0.3055;NSAMP=5142;MSQ=125.17;AN=16834;AC=5142;NS=8438;AC_Hom=0;AC_Het=5157;AC_Hemi=0;MAF=0.305582;HWE=0;NFAM=4440
8	12517730	229812_1	N	N[8:12523862[	393.88	LOW	SVTYPE=BND;POS=12517730;STRANDS=+-:18;IMPRECISE;CIPOS=-237,569;CIEND=-514,258;CIPOS95=-237,260;CIEND95=-246,246;MATEID=229812_2;EVENT=229812;SU=18;PE=18;SR=0;ALG=SUM;AF=0.0004752;NSAMP=8;MSQ=48.43;AN=16834;AC=8;NS=8438;AC_Hom=0;AC_Het=8;AC_Hemi=0;MAF=0.000474046;HWE=1;NFAM=8
8	12517735	315178_2	N	N]8:6948851]	25254.6	LOW	SVTYPE=BND;POS=12517735;STRANDS=++:379;IMPRECISE;CIPOS=-12,138;CIEND=-14,268;CIPOS95=-2,2;CIEND95=-14,15;MATEID=315178_1;EVENT=315178;SECONDARY;SU=379;PE=379;SR=0;ALG=PROD;AF=0.03451;NSAMP=581;MSQ=42.66;AN=16834;AC=581;NS=8438;AC_Hom=0;AC_Het=584;AC_Hemi=0;MAF=0.0346054;HWE=5.32966e-05;NFAM=527
8	12517795	315177_2	N	[8:6948613[N	38439.8	LOW	SVTYPE=BND;POS=12517795;STRANDS=--:28;IMPRECISE;CIPOS=-117,39;CIEND=-273,50;CIPOS95=-15,15;CIEND95=-59,50;MATEID=315177_1;EVENT=315177;SECONDARY;SU=28;PE=28;SR=0;ALG=PROD;AF=0.05263;NSAMP=886;MSQ=42.87;AN=16834;AC=886;NS=8438;AC_Hom=0;AC_Het=886;AC_Hemi=0;MAF=0.0525006;HWE=3.791e-11;NFAM=799
8	12518870	229813	N	<DEL>	158.8	PASS	SVTYPE=DEL;POS=12518870;SVLEN=-6130;END=12525000;STRANDS=+-:6;IMPRECISE;CIPOS=-10,509;CIEND=-268,10;CIPOS95=-1,160;CIEND95=-100,2;SU=6;PE=6;SR=0;ALG=PROD;AF=5.94e-05;NSAMP=1;MSQ=158.8;AN=16834;AC=1;NS=8438;AC_Hom=0;AC_Het=1;AC_Hemi=0;MAF=5.92557e-05;HWE=1;NFAM=1
8	12519495	229814	N	<DEL>	254.04	PASS	SVTYPE=DEL;POS=12519495;SVLEN=-6119;END=12525614;STRANDS=+-:13;IMPRECISE;CIPOS=-30,354;CIEND=-275,30;CIPOS95=-30,48;CIEND95=-63,30;SU=13;PE=13;SR=0;ALG=PROD;AF=0.0001188;NSAMP=2;MSQ=127.02;AN=16834;AC=2;NS=8438;AC_Hom=0;AC_Het=2;AC_Hemi=0;MAF=0.000118511;HWE=1;NFAM=2
8	12521679	229761_2	N	]8:11870493]N	6688.55	LOW	SVTYPE=BND;POS=11870493;STRANDS=+-:491;IMPRECISE;CIPOS=-146,11;CIEND=-12,181;CIPOS95=-3,3;CIEND95=-3,3;MATEID=229761_1;EVENT=229761;SECONDARY;SU=491;PE=491;SR=0;ALG=PROD;AF=0.009505;NSAMP=160;MSQ=41.12;AN=16834;AC=160;NS=8438;AC_Hom=0;AC_Het=161;AC_Hemi=0;MAF=0.00954018;HWE=1;NFAM=160
8	12521715	229762_2	N	]8:11870846]N	4953.65	LOW	SVTYPE=BND;POS=11870846;STRANDS=+-:33;IMPRECISE;CIPOS=-42,47;CIEND=-50,139;CIPOS95=-3,3;CIEND95=-13,13;MATEID=229762_1;EVENT=229762;SECONDARY;SU=33;PE=33;SR=0;ALG=PROD;AF=0.005762;NSAMP=97;MSQ=50.75;AN=16834;AC=97;NS=8438;AC_Hom=0;AC_Het=97;AC_Hemi=0;MAF=0.00574781;HWE=1;NFAM=97
8	12521924	69735_1	N	N[11:67721209[	46.78	LOW	SVTYPE=BND;POS=12521924;STRANDS=+-:4;IMPRECISE;CIPOS=-10,441;CIEND=-406,10;CIPOS95=-1,145;CIEND95=-165,1;MATEID=69735_2;EVENT=69735;SU=4;PE=4;SR=0;ALG=PROD;AF=0.0001188;NSAMP=2;MSQ=23.14;AN=16834;AC=2;NS=8438;AC_Hom=0;AC_Het=2;AC_Hemi=0;MAF=0.000118511;HWE=1;NFAM=2
8	12521988	286141_2	N	N[8:11870584[	597509	LOW	SVTYPE=BND;POS=11870584;STRANDS=-+:36928;CIPOS=-13,12;CIEND=-27,6;CIPOS95=0,0;CIEND95=0,0;MATEID=286141_1;EVENT=286141;SECONDARY;SU=36928;PE=36928;SR=0;ALG=PROD;AF=0.5141;NSAMP=7832;MSQ=75.99;AN=16834;AC=8655;NS=8438;AC_Hom=1654;AC_Het=7025;AC_Hemi=0;MAF=0.485719;HWE=0;NFAM=6860
8	12522303	229763_2	N	]8:11870846]N	3257.15	LOW	SVTYPE=BND;POS=11870846;STRANDS=+-:16;IMPRECISE;CIPOS=-392,46;CIEND=-50,507;CIPOS95=-131,46;CIEND95=-50,95;MATEID=229763_1;EVENT=229763;SECONDARY;SU=16;PE=16;SR=0;ALG=PROD;AF=0.006534;NSAMP=110;MSQ=28.69;AN=16834;AC=110;NS=8438;AC_Hom=0;AC_Het=110;AC_Hemi=0;MAF=0.00651813;HWE=1;NFAM=110
8	12522464	229809_2	N	]8:12515547]N	2447.05	LOW	SVTYPE=BND;POS=12515547;STRANDS=+-:154;IMPRECISE;CIPOS=-134,34;CIEND=-26,236;CIPOS95=-10,10;CIEND95=-7,7;MATEID=229809_1;EVENT=229809;SECONDARY;SU=154;PE=154;SR=0;ALG=PROD;AF=0.001069;NSAMP=18;MSQ=135.94;AN=16834;AC=18;NS=8438;AC_Hom=0;AC_Het=18;AC_Hemi=0;MAF=0.0010666;HWE=1;NFAM=18
8	12522833	69616_1	N	N[11:3602157[	5026.95	LOW	SVTYPE=BND;POS=12522833;STRANDS=+-:508;IMPRECISE;CIPOS=-14,222;CIEND=-206,16;CIPOS95=-4,4;CIEND95=-13,13;MATEID=69616_2;EVENT=69616;SU=508;PE=508;SR=0;ALG=PROD;AF=0.01164;NSAMP=196;MSQ=24.68;AN=16834;AC=196;NS=8438;AC_Hom=0;AC_Het=197;AC_Hemi=0;MAF=0.0116734;HWE=0.631925;NFAM=191
8	12522932	229811_2	N	]8:12516823]N	1801.02	LOW	SVTYPE=BND;POS=12516823;STRANDS=+-:115;IMPRECISE;CIPOS=-194,18;CIEND=-28,325;CIPOS95=-13,13;CIEND95=-12,12;MATEID=229811_1;EVENT=229811;SECONDARY;SU=115;PE=115;SR=0;ALG=PROD;AF=0.001901;NSAMP=32;MSQ=56.12;AN=16834;AC=32;NS=8438;AC_Hom=0;AC_Het=32;AC_Hemi=0;MAF=0.00189618;HWE=1;NFAM=31
8	12523862	229812_2	N	]8:12517730]N	393.88	LOW	SVTYPE=BND;POS=12517730;STRANDS=+-:18;IMPRECISE;CIPOS=-514,258;CIEND=-237,569;CIPOS95=-246,246;CIEND95=-237,260;MATEID=229812_1;EVENT=229812;SECONDARY;SU=18;PE=18;SR=0;ALG=SUM;AF=0.0004752;NSAMP=8;MSQ=48.43;AN=16834;AC=8;NS=8438;AC_Hom=0;AC_Het=8;AC_Hemi=0;MAF=0.000474046;HWE=1;NFAM=8
8	12526578	229815	N	<DEL>	401.65	PASS	SVTYPE=DEL;POS=12526578;SVLEN=-2410;END=12528988;STRANDS=+-:12;IMPRECISE;CIPOS=-10,319;CIEND=-344,10;CIPOS95=-1,79;CIEND95=-112,1;SU=12;PE=12;SR=0;ALG=PROD;AF=5.94e-05;NSAMP=1;MSQ=401.65;AN=16834;AC=1;NS=8438;AC_Hom=0;AC_Het=1;AC_Hemi=0;MAF=5.92557e-05;HWE=1;NFAM=1
8	12528715	229816	N	<DEL:ME:SINE|Alu|AluYb8>	1.34364e+06	PASS	SVTYPE=MEI;POS=12528715;SVLEN=-314;END=12529029;STRANDS=+-:1623;IMPRECISE;CIPOS=-176,333;CIEND=-274,33;CIPOS95=-139,139;CIEND95=-19,19;SU=1623;PE=1612;SR=11;ALG=SUM;AF=0.4903;NSAMP=5820;MSQ=230.11;AN=16832;AC=8253;NS=8437;AC_Hom=4882;AC_Het=3395;AC_Hemi=0;MAF=0.490518;HWE=0;NFAM=5096
8	12530868	44439_2	N	[3:125477818[N	7905.58	LOW	SVTYPE=BND;POS=12530868;STRANDS=--:510;IMPRECISE;CIPOS=-125,11;CIEND=-202,12;CIPOS95=-4,4;CIEND95=-13,12;MATEID=44439_1;EVENT=44439;SECONDARY;SU=510;PE=510;SR=0;ALG=PROD;AF=0.01277;NSAMP=215;MSQ=36.17;AN=16834;AC=215;NS=8438;AC_Hom=0;AC_Het=215;AC_Hemi=0;MAF=0.01274;HWE=0.648399;NFAM=206
8	12537835	229818_1	N	N[8:12538226[	16164.1	LOW	SVTYPE=BND;POS=12537835;STRANDS=+-:7;IMPRECISE;CIPOS=-28,30;CIEND=-30,29;CIPOS95=-1,1;CIEND95=-1,1;MATEID=229818_2;EVENT=229818;SU=7;PE=4;SR=3;ALG=PROD;AF=0.004218;NSAMP=71;MSQ=227.65;AN=16834;AC=71;NS=8438;AC_Hom=0;AC_Het=71;AC_Hemi=0;MAF=0.00420716;HWE=1;NFAM=64
8	12537913	229817_1	N	N[8:12538612[	18620	PASS	SVTYPE=BND;POS=12537913;STRANDS=+-:772;CIPOS=-3,10;CIEND=-10,2;CIPOS95=0,0;CIEND95=0,0;MATEID=229817_2;EVENT=229817;SU=772;PE=658;SR=114;ALG=PROD;AF=0.002792;NSAMP=47;MSQ=396.17;AN=16834;AC=47;NS=8438;AC_Hom=0;AC_Het=47;AC_Hemi=0;MAF=0.00278502;HWE=1;NFAM=40
8	12538226	229818_2	N	]8:12537835]N	16164.1	LOW	SVTYPE=BND;POS=12537835;STRANDS=+-:7;IMPRECISE;CIPOS=-30,29;CIEND=-28,30;CIPOS95=-1,1;CIEND95=-1,1;MATEID=229818_1;EVENT=229818;SECONDARY;SU=7;PE=4;SR=3;ALG=PROD;AF=0.004218;NSAMP=71;MSQ=227.65;AN=16834;AC=71;NS=8438;AC_Hom=0;AC_Het=71;AC_Hemi=0;MAF=0.00420716;HWE=1;NFAM=64
8	12538612	229817_2	N	]8:12537913]N	18620	PASS	SVTYPE=BND;POS=12537913;STRANDS=+-:772;CIPOS=-10,2;CIEND=-3,10;CIPOS95=0,0;CIEND95=0,0;MATEID=229817_1;EVENT=229817;SECONDARY;SU=772;PE=658;SR=114;ALG=PROD;AF=0.002792;NSAMP=47;MSQ=396.17;AN=16834;AC=47;NS=8438;AC_Hom=0;AC_Het=47;AC_Hemi=0;MAF=0.00278502;HWE=1;NFAM=40
8	12540565	315182_2	N	N]8:6959936]	715.2	LOW	SVTYPE=BND;POS=12540565;STRANDS=++:56;CIPOS=-29,30;CIEND=-5,9;CIPOS95=0,0;CIEND95=0,0;MATEID=315182_1;EVENT=315182;SECONDARY;SU=56;PE=29;SR=27;ALG=PROD;AF=0.000297;NSAMP=5;MSQ=143.03;AN=16834;AC=5;NS=8438;AC_Hom=0;AC_Het=5;AC_Hemi=0;MAF=0.000296279;HWE=1;NFAM=4
8	12540614	229819	N	<DEL>	227.62	PASS	SVTYPE=DEL;POS=12540614;SVLEN=-4528;END=12545142;STRANDS=+-:8;IMPRECISE;CIPOS=-10,288;CIEND=-464,10;CIPOS95=-2,61;CIEND95=-135,0;SU=8;PE=8;SR=0;ALG=PROD;AF=5.94e-05;NSAMP=1;MSQ=227.62;AN=16834;AC=1;NS=8438;AC_Hom=0;AC_Het=1;AC_Hemi=0;MAF=5.92557e-05;HWE=1;NFAM=1
8	12540910	229820_1	N	N[8:12559870[	180.18	LOW	SVTYPE=BND;POS=12540910;STRANDS=+-:9;IMPRECISE;CIPOS=-30,787;CIEND=-247,268;CIPOS95=-30,385;CIEND95=-227,227;MATEID=229820_2;EVENT=229820;SU=9;PE=9;SR=0;ALG=SUM;AF=0.0001188;NSAMP=2;MSQ=89.83;AN=16834;AC=2;NS=8438;AC_Hom=0;AC_Het=2;AC_Hemi=0;MAF=0.000118511;HWE=1;NFAM=2
8	12541975	286161_1	N	]8:12560915]N	225.48	LOW	SVTYPE=BND;POS=12541975;STRANDS=-+:24;IMPRECISE;CIPOS=-156,30;CIEND=-17,490;CIPOS95=-21,21;CIEND95=-17,103;MATEID=286161_2;EVENT=286161;SU=24;PE=24;SR=0;ALG=PROD;AF=0.001129;NSAMP=19;MSQ=10.77;AN=16834;AC=19;NS=8438;AC_Hom=0;AC_Het=19;AC_Hemi=0;MAF=0.00112586;HWE=1;NFAM=19
8	12542746	229821	N	<DEL>	12362.8	PASS	SVTYPE=DEL;POS=12542746;SVLEN=-17887;END=12560633;STRANDS=+-:327;CIPOS=-4,9;CIEND=-10,9;CIPOS95=0,0;CIEND95=0,0;SU=327;PE=231;SR=96;ALG=PROD;AF=0.001426;NSAMP=23;MSQ=537.51;AN=16834;AC=24;NS=8438;AC_Hom=2;AC_Het=22;AC_Hemi=0;MAF=0.00142214;HWE=0.016244;NFAM=23
8	12544449	286163_1	N	]8:12564170]N	280.24	LOW	SVTYPE=BND;POS=12544449;STRANDS=-+:21;IMPRECISE;CIPOS=-288,33;CIEND=-50,288;CIPOS95=-93,33;CIEND95=-26,26;MATEID=286163_2;EVENT=286163;SU=21;PE=21;SR=0;ALG=PROD;AF=0.0007128;NSAMP=12;MSQ=22.06;AN=16834;AC=12;NS=8438;AC_Hom=0;AC_Het=12;AC_Hemi=0;MAF=0.000711069;HWE=1;NFAM=12
8	12544521	286162_1	N	]8:12563833]N	54.59	LOW	SVTYPE=BND;POS=12544521;STRANDS=-+:4;CIPOS=-9,8;CIEND=-9,8;CIPOS95=0,0;CIEND95=0,0;MATEID=286162_2;EVENT=286162;SU=4;PE=0;SR=4;ALG=PROD;AF=0.0001188;NSAMP=2;MSQ=25.68;AN=16834;AC=2;NS=8438;AC_Hom=0;AC_Het=2;AC_Hemi=0;MAF=0.000118511;HWE=1;NFAM=2
8	12544582	229757_2	N	]8:11789202]N	13.06	LOW	SVTYPE=BND;POS=11789202;STRANDS=+-:4;IMPRECISE;CIPOS=-367,9;CIEND=-10,518;CIPOS95=-104,2;CIEND95=-1,185;MATEID=229757_1;EVENT=229757;SECONDARY;SU=4;PE=4;SR=0;ALG=PROD;AF=5.94e-05;NSAMP=1;MSQ=12.05;AN=16834;AC=1;NS=8438;AC_Hom=0;AC_Het=1;AC_Hemi=0;MAF=5.92557e-05;HWE=1;NFAM=1
8	12544642	229822_1	N	N[8:12564219[	91.98	LOW	SVTYPE=BND;POS=12544642;STRANDS=+-:19;IMPRECISE;CIPOS=-50,459;CIEND=-206,50;CIPOS95=-50,98;CIEND95=-25,25;MATEID=229822_2;EVENT=229822;SU=19;PE=19;SR=0;ALG=PROD;AF=0.0002376;NSAMP=4;MSQ=22.3;AN=16834;AC=4;NS=8438;AC_Hom=0;AC_Het=4;AC_Hemi=0;MAF=0.000237023;HWE=1;NFAM=4
8	12553584	69404_1	N	]10:15040945]N	83.78	LOW	SVTYPE=BND;POS=12553584;STRANDS=-+:7;IMPRECISE;CIPOS=-159,10;CIEND=-10,325;CIPOS95=-72,2;CIEND95=-2,97;MATEID=69404_2;EVENT=69404;SU=7;PE=7;SR=0;ALG=PROD;AF=5.94e-05;NSAMP=1;MSQ=83.78;AN=16834;AC=1;NS=8438;AC_Hom=0;AC_Het=1;AC_Hemi=0;MAF=5.92557e-05;HWE=1;NFAM=1
8	12558137	229823	N	<DEL>	1303.82	PASS	SVTYPE=DEL;POS=12558137;SVLEN=-17156;END=12575293;STRANDS=+-:57;CIPOS=-22,20;CIEND=-26,30;CIPOS95=0,0;CIEND95=0,0;SU=57;PE=28;SR=29;ALG=PROD;AF=0.0001188;NSAMP=2;MSQ=651.91;AN=16834;AC=2;NS=8438;AC_Hom=0;AC_Het=2;AC_Hemi=0;MAF=0.000118511;HWE=1;NFAM=1
8	12559870	229820_2	N	]8:12540910]N	180.18	LOW	SVTYPE=BND;POS=12540910;STRANDS=+-:9;IMPRECISE;CIPOS=-247,268;CIEND=-30,787;CIPOS95=-227,227;CIEND95=-30,385;MATEID=229820_1;EVENT=229820;SECONDARY;SU=9;PE=9;SR=0;ALG=SUM;AF=0.0001188;NSAMP=2;MSQ=89.83;AN=16834;AC=2;NS=8438;AC_Hom=0;AC_Het=2;AC_Hemi=0;MAF=0.000118511;HWE=1;NFAM=2
8	12560915	286161_2	N	N[8:12541975[	225.48	LOW	SVTYPE=BND;POS=12541975;STRANDS=-+:24;IMPRECISE;CIPOS=-17,490;CIEND=-156,30;CIPOS95=-17,103;CIEND95=-21,21;MATEID=286161_1;EVENT=286161;SECONDARY;SU=24;PE=24;SR=0;ALG=PROD;AF=0.001129;NSAMP=19;MSQ=10.77;AN=16834;AC=19;NS=8438;AC_Hom=0;AC_Het=19;AC_Hemi=0;MAF=0.00112586;HWE=1;NFAM=19
8	12563833	286162_2	N	N[8:12544521[	54.59	LOW	SVTYPE=BND;POS=12544521;STRANDS=-+:4;CIPOS=-9,8;CIEND=-9,8;CIPOS95=0,0;CIEND95=0,0;MATEID=286162_1;EVENT=286162;SECONDARY;SU=4;PE=0;SR=4;ALG=PROD;AF=0.0001188;NSAMP=2;MSQ=25.68;AN=16834;AC=2;NS=8438;AC_Hom=0;AC_Het=2;AC_Hemi=0;MAF=0.000118511;HWE=1;NFAM=2
8	12564170	286163_2	N	N[8:12544449[	280.24	LOW	SVTYPE=BND;POS=12544449;STRANDS=-+:21;IMPRECISE;CIPOS=-50,288;CIEND=-288,33;CIPOS95=-26,26;CIEND95=-93,33;MATEID=286163_1;EVENT=286163;SECONDARY;SU=21;PE=21;SR=0;ALG=PROD;AF=0.0007128;NSAMP=12;MSQ=22.06;AN=16834;AC=12;NS=8438;AC_Hom=0;AC_Het=12;AC_Hemi=0;MAF=0.000711069;HWE=1;NFAM=12
8	12564219	229822_2	N	]8:12544642]N	91.98	LOW	SVTYPE=BND;POS=12544642;STRANDS=+-:19;IMPRECISE;CIPOS=-206,50;CIEND=-50,459;CIPOS95=-25,25;CIEND95=-50,98;MATEID=229822_1;EVENT=229822;SECONDARY;SU=19;PE=19;SR=0;ALG=PROD;AF=0.0002376;NSAMP=4;MSQ=22.3;AN=16834;AC=4;NS=8438;AC_Hom=0;AC_Het=4;AC_Hemi=0;MAF=0.000237023;HWE=1;NFAM=4
8	12612811	229824_1	N	N[8:12613131[	58.5	LOW	SVTYPE=BND;POS=12612811;STRANDS=+-:5;CIPOS=-10,10;CIEND=-10,10;CIPOS95=0,0;CIEND95=0,0;MATEID=229824_2;EVENT=229824;SU=5;PE=0;SR=5;ALG=PROD;AF=0.0001189;NSAMP=2;MSQ=25.37;AN=16824;AC=2;NS=8433;AC_Hom=0;AC_Het=2;AC_Hemi=0;MAF=0.000118582;HWE=1;NFAM=2
8	12613131	229824_2	N	]8:12612811]N	58.5	LOW	SVTYPE=BND;POS=12612811;STRANDS=+-:5;CIPOS=-10,10;CIEND=-10,10;CIPOS95=0,0;CIEND95=0,0;MATEID=229824_1;EVENT=229824;SECONDARY;SU=5;PE=0;SR=5;ALG=PROD;AF=0.0001189;NSAMP=2;MSQ=25.37;AN=16824;AC=2;NS=8433;AC_Hom=0;AC_Het=2;AC_Hemi=0;MAF=0.000118582;HWE=1;NFAM=2
8	12665383	315235_2	N	N]8:11261581]	46.51	LOW	SVTYPE=BND;POS=12665383;STRANDS=++:5;IMPRECISE;CIPOS=-10,458;CIEND=-10,488;CIPOS95=0,148;CIEND95=-1,162;MATEID=315235_1;EVENT=315235;SECONDARY;SU=5;PE=5;SR=0;ALG=PROD;AF=5.94e-05;NSAMP=1;MSQ=44.83;AN=16834;AC=1;NS=8438;AC_Hom=0;AC_Het=1;AC_Hemi=0;MAF=5.92557e-05;HWE=1;NFAM=1
8	12677490	229825_1	N	N[8:12678130[	4921.53	PASS	SVTYPE=BND;POS=12677490;STRANDS=+-:212;CIPOS=-4,2;CIEND=-4,1;CIPOS95=0,0;CIEND95=0,0;MATEID=229825_2;EVENT=229825;SU=212;PE=127;SR=85;ALG=PROD;AF=0.0006534;NSAMP=11;MSQ=447.41;AN=16834;AC=11;NS=8438;AC_Hom=0;AC_Het=11;AC_Hemi=0;MAF=0.000651813;HWE=1;NFAM=11
8	12678130	229825_2	N	]8:12677490]N	4921.53	PASS	SVTYPE=BND;POS=12677490;STRANDS=+-:212;CIPOS=-4,1;CIEND=-4,2;CIPOS95=0,0;CIEND95=0,0;MATEID=229825_1;EVENT=229825;SECONDARY;SU=212;PE=127;SR=85;ALG=PROD;AF=0.0006534;NSAMP=11;MSQ=447.41;AN=16834;AC=11;NS=8438;AC_Hom=0;AC_Het=11;AC_Hemi=0;MAF=0.000651813;HWE=1;NFAM=11
8	12700517	229826_1	N	N[8:12700817[	5	LOW	SVTYPE=BND;POS=12700517;STRANDS=+-:4;CIPOS=-9,8;CIEND=-9,8;CIPOS95=0,0;CIEND95=0,0;MATEID=229826_2;EVENT=229826;SU=4;PE=0;SR=4;ALG=PROD;AF=5.94e-05;NSAMP=1;MSQ=4.64;AN=16834;AC=1;NS=8438;AC_Hom=0;AC_Het=1;AC_Hemi=0;MAF=5.92557e-05;HWE=1;NFAM=1
8	12700817	229826_2	N	]8:12700517]N	5	LOW	SVTYPE=BND;POS=12700517;STRANDS=+-:4;CIPOS=-9,8;CIEND=-9,8;CIPOS95=0,0;CIEND95=0,0;MATEID=229826_1;EVENT=229826;SECONDARY;SU=4;PE=0;SR=4;ALG=PROD;AF=5.94e-05;NSAMP=1;MSQ=4.64;AN=16834;AC=1;NS=8438;AC_Hom=0;AC_Het=1;AC_Hemi=0;MAF=5.92557e-05;HWE=1;NFAM=1
8	12702604	67932_2	N	[7:81526918[N	94.66	LOW	SVTYPE=BND;POS=12702604;STRANDS=--:4;CIPOS=-9,8;CIEND=-9,8;CIPOS95=0,0;CIEND95=0,0;MATEID=67932_1;EVENT=67932;SECONDARY;SU=4;PE=0;SR=4;ALG=PROD;AF=0.0002376;NSAMP=4;MSQ=22.51;AN=16834;AC=4;NS=8438;AC_Hom=0;AC_Het=4;AC_Hemi=0;MAF=0.000237023;HWE=1;NFAM=4
8	12702638	35336_2	N	N]2:98520171]	148.14	LOW	SVTYPE=BND;POS=12702638;STRANDS=++:13;CIPOS=-29,28;CIEND=-29,28;CIPOS95=0,0;CIEND95=0,0;MATEID=35336_1;EVENT=35336;SECONDARY;SU=13;PE=0;SR=13;ALG=PROD;AF=0.0004158;NSAMP=7;MSQ=16.08;AN=16834;AC=7;NS=8438;AC_Hom=0;AC_Het=8;AC_Hemi=0;MAF=0.000474046;HWE=1;NFAM=7
8	12730881	286164_1	N	]8:12731057]N	3225.85	LOW	SVTYPE=BND;POS=12730881;STRANDS=-+:264;CIPOS=-22,23;CIEND=-23,22;CIPOS95=0,0;CIEND95=0,0;MATEID=286164_2;EVENT=286164;SU=264;PE=0;SR=264;ALG=PROD;AF=0.003386;NSAMP=57;MSQ=56.26;AN=16834;AC=57;NS=8438;AC_Hom=0;AC_Het=57;AC_Hemi=0;MAF=0.00337758;HWE=1;NFAM=56
8	12731057	286164_2	N	N[8:12730881[	3225.85	LOW	SVTYPE=BND;POS=12730881;STRANDS=-+:264;CIPOS=-23,22;CIEND=-22,23;CIPOS95=0,0;CIEND95=0,0;MATEID=286164_1;EVENT=286164;SECONDARY;SU=264;PE=0;SR=264;ALG=PROD;AF=0.003386;NSAMP=57;MSQ=56.26;AN=16834;AC=57;NS=8438;AC_Hom=0;AC_Het=57;AC_Hemi=0;MAF=0.00337758;HWE=1;NFAM=56
8	12755492	229827	N	<DEL>	473.47	PASS	SVTYPE=DEL;POS=12755492;SVLEN=-657;END=12756149;STRANDS=+-:19;IMPRECISE;CIPOS=-5,10;CIEND=-10,4;CIPOS95=-1,1;CIEND95=-1,0;SU=19;PE=16;SR=3;ALG=PROD;AF=5.94e-05;NSAMP=1;MSQ=473.47;AN=16834;AC=1;NS=8438;AC_Hom=0;AC_Het=1;AC_Hemi=0;MAF=5.92557e-05;HWE=1;NFAM=1
8	12770541	35337_2	N	N[2:79278421[	2935.46	LOW	SVTYPE=BND;POS=12770541;STRANDS=-+:20;CIPOS=-9,8;CIEND=-9,8;CIPOS95=0,0;CIEND95=0,0;MATEID=35337_1;EVENT=35337;SECONDARY;SU=20;PE=0;SR=20;ALG=PROD;AF=0.005346;NSAMP=90;MSQ=31.4;AN=16834;AC=90;NS=8438;AC_Hom=0;AC_Het=91;AC_Hemi=0;MAF=0.00539227;HWE=1;NFAM=90
8	12770541	57257_2	N	N]5:84303504]	1698.59	LOW	SVTYPE=BND;POS=12770541;STRANDS=++:20;CIPOS=-9,8;CIEND=-9,8;CIPOS95=0,0;CIEND95=0,0;MATEID=57257_1;EVENT=57257;SECONDARY;SU=20;PE=0;SR=20;ALG=PROD;AF=0.003861;NSAMP=65;MSQ=25.16;AN=16834;AC=65;NS=8438;AC_Hom=0;AC_Het=65;AC_Hemi=0;MAF=0.00385162;HWE=1;NFAM=65
8	12778750	62653_2	N	N[6:94266585[	842.72	LOW	SVTYPE=BND;POS=12778750;STRANDS=-+:5;CIPOS=-10,10;CIEND=-10,10;CIPOS95=0,0;CIEND95=0,0;MATEID=62653_1;EVENT=62653;SECONDARY;SU=5;PE=0;SR=5;ALG=PROD;AF=0.00202;NSAMP=34;MSQ=23.22;AN=16834;AC=34;NS=8438;AC_Hom=0;AC_Het=34;AC_Hemi=0;MAF=0.0020147;HWE=1;NFAM=32
8	12778750	69823_1	N	N]11:124456178]	37.98	LOW	SVTYPE=BND;POS=12778750;STRANDS=++:4;CIPOS=-9,8;CIEND=-9,8;CIPOS95=0,0;CIEND95=0,0;MATEID=69823_2;EVENT=69823;SU=4;PE=0;SR=4;ALG=PROD;AF=0.0001188;NSAMP=2;MSQ=13.76;AN=16834;AC=2;NS=8438;AC_Hom=0;AC_Het=2;AC_Hemi=0;MAF=0.000118511;HWE=1;NFAM=2
8	12783274	57258_2	N	[5:76808157[N	1668.93	LOW	SVTYPE=BND;POS=12783274;STRANDS=--:4;CIPOS=-9,8;CIEND=-9,8;CIPOS95=0,0;CIEND95=0,0;MATEID=57258_1;EVENT=57258;SECONDARY;SU=4;PE=0;SR=4;ALG=PROD;AF=0.00594;NSAMP=99;MSQ=15.54;AN=16834;AC=100;NS=8438;AC_Hom=2;AC_Het=98;AC_Hemi=0;MAF=0.00592557;HWE=0.255511;NFAM=99
8	12787550	229828	N	<DEL>	260.5	PASS	SVTYPE=DEL;POS=12787550;SVLEN=-3888;END=12791438;STRANDS=+-:12;IMPRECISE;CIPOS=-10,283;CIEND=-212,10;CIPOS95=-1,79;CIEND95=-44,0;SU=12;PE=12;SR=0;ALG=PROD;AF=5.94e-05;NSAMP=1;MSQ=260.5;AN=16834;AC=1;NS=8438;AC_Hom=0;AC_Het=1;AC_Hemi=0;MAF=5.92557e-05;HWE=1;NFAM=1
8	12789996	286165_1	N	]8:20925015]N	14284.9	LOW	SVTYPE=BND;POS=12789996;STRANDS=-+:4;CIPOS=-9,8;CIEND=-9,8;CIPOS95=0,0;CIEND95=0,0;MATEID=286165_2;EVENT=286165;SU=4;PE=0;SR=4;ALG=PROD;AF=0.06095;NSAMP=1008;MSQ=12.8;AN=16834;AC=1026;NS=8438;AC_Hom=36;AC_Het=993;AC_Hemi=0;MAF=0.0609742;HWE=0.0098697;NFAM=964
8	12790398	51263_2	N	N]4:181439002]	88.69	LOW	SVTYPE=BND;POS=12790398;STRANDS=++:5;CIPOS=-10,10;CIEND=-10,10;CIPOS95=0,0;CIEND95=0,0;MATEID=51263_1;EVENT=51263;SECONDARY;SU=5;PE=0;SR=5;ALG=PROD;AF=5.94e-05;NSAMP=1;MSQ=86.85;AN=16834;AC=1;NS=8438;AC_Hom=0;AC_Het=1;AC_Hemi=0;MAF=5.92557e-05;HWE=1;NFAM=1
8	12795570	70313_1	N	N[13:26595840[	191.81	LOW	SVTYPE=BND;POS=12795570;STRANDS=+-:14;CIPOS=-7,7;CIEND=-9,4;CIPOS95=0,0;CIEND95=0,0;MATEID=70313_2;EVENT=70313;SU=14;PE=10;SR=4;ALG=PROD;AF=5.94e-05;NSAMP=1;MSQ=191.81;AN=16834;AC=1;NS=8438;AC_Hom=0;AC_Het=1;AC_Hemi=0;MAF=5.92557e-05;HWE=1;NFAM=1
8	12806194	286166	N	<DUP>	133.64	PASS	SVTYPE=DUP;POS=12806194;SVLEN=33770;END=12839964;STRANDS=-+:11;IMPRECISE;CIPOS=-294,5;CIEND=-10,243;CIPOS95=-73,0;CIEND95=-2,54;SU=11;PE=11;SR=0;ALG=PROD;AF=5.94e-05;NSAMP=1;MSQ=133.19;AN=16834;AC=1;NS=8438;AC_Hom=0;AC_Het=1;AC_Hemi=0;MAF=5.92557e-05;HWE=1;NFAM=1
8	12806276	229829	N	<DEL>	317.55	PASS	SVTYPE=DEL;POS=12806276;SVLEN=-90197;END=12896473;STRANDS=+-:15;IMPRECISE;CIPOS=-10,194;CIEND=-203,10;CIPOS95=-2,67;CIEND95=-47,1;SU=15;PE=15;SR=0;ALG=PROD;AF=5.94e-05;NSAMP=1;MSQ=317.55;AN=16834;AC=1;NS=8438;AC_Hom=0;AC_Het=1;AC_Hemi=0;MAF=5.92557e-05;HWE=1;NFAM=1
8	12808049	72301_1	N	[9:75369940[N	552.94	LOW	SVTYPE=BND;POS=12808049;STRANDS=--:18;CIPOS=-10,10;CIEND=-10,10;CIPOS95=0,0;CIEND95=0,0;MATEID=72301_2;EVENT=72301;SU=18;PE=0;SR=18;ALG=PROD;AF=0.001188;NSAMP=20;MSQ=26.83;AN=16834;AC=20;NS=8438;AC_Hom=0;AC_Het=20;AC_Hemi=0;MAF=0.00118511;HWE=1;NFAM=20
8	12808073	229830_1	N	N[8:142958006[	6178.39	LOW	SVTYPE=BND;POS=12808073;STRANDS=+-:4;IMPRECISE;CIPOS=-10,10;CIEND=-10,8;CIPOS95=-3,3;CIEND95=-3,0;MATEID=229830_2;EVENT=229830;SU=4;PE=3;SR=1;ALG=PROD;AF=0.01099;NSAMP=185;MSQ=32.47;AN=16834;AC=185;NS=8438;AC_Hom=0;AC_Het=185;AC_Hemi=0;MAF=0.0109623;HWE=0.62811;NFAM=181
8	12808073	35338_2	N	N]2:169936558]	1340.95	LOW	SVTYPE=BND;POS=12808073;STRANDS=++:105;IMPRECISE;CIPOS=-11,50;CIEND=-15,49;CIPOS95=-2,2;CIEND95=-2,2;MATEID=35338_1;EVENT=35338;SECONDARY;SU=105;PE=104;SR=1;ALG=PROD;AF=0.002376;NSAMP=40;MSQ=32.78;AN=16834;AC=40;NS=8438;AC_Hom=0;AC_Het=40;AC_Hemi=0;MAF=0.00237023;HWE=1;NFAM=40
8	12808073	44440_2	N	N[3:165579212[	730.6	LOW	SVTYPE=BND;POS=12808073;STRANDS=-+:16;CIPOS=-25,24;CIEND=-25,24;CIPOS95=0,0;CIEND95=0,0;MATEID=44440_1;EVENT=44440;SECONDARY;SU=16;PE=0;SR=16;ALG=PROD;AF=0.002436;NSAMP=41;MSQ=16.14;AN=16834;AC=41;NS=8438;AC_Hom=0;AC_Het=41;AC_Hemi=0;MAF=0.00242949;HWE=1;NFAM=41
8	12818633	229831	N	<DEL>	245.59	PASS	SVTYPE=DEL;POS=12818633;SVLEN=-16449;END=12835082;STRANDS=+-:15;IMPRECISE;CIPOS=-10,230;CIEND=-128,10;CIPOS95=-1,59;CIEND95=-44,2;SU=15;PE=15;SR=0;ALG=PROD;AF=5.94e-05;NSAMP=1;MSQ=245.59;AN=16834;AC=1;NS=8438;AC_Hom=0;AC_Het=1;AC_Hemi=0;MAF=5.92557e-05;HWE=1;NFAM=1
8	12819791	286167	N	<DUP>	42.37	PASS	SVTYPE=DUP;POS=12819791;SVLEN=4727;END=12824518;STRANDS=-+:7;IMPRECISE;CIPOS=-10,9;CIEND=-4,10;CIPOS95=-1,1;CIEND95=-1,1;SU=7;PE=5;SR=2;ALG=PROD;AF=5.94e-05;NSAMP=1;MSQ=42.08;AN=16834;AC=1;NS=8438;AC_Hom=0;AC_Het=1;AC_Hemi=0;MAF=5.92557e-05;HWE=1;NFAM=1
8	12823339	229832_1	N	N[8:12823627[	257.32	LOW	SVTYPE=BND;POS=12823339;STRANDS=+-:11;CIPOS=-27,25;CIEND=-29,28;CIPOS95=0,0;CIEND95=0,0;MATEID=229832_2;EVENT=229832;SU=11;PE=1;SR=10;ALG=PROD;AF=0.0003564;NSAMP=6;MSQ=41.81;AN=16834;AC=6;NS=8438;AC_Hom=0;AC_Het=6;AC_Hemi=0;MAF=0.000355534;HWE=1;NFAM=6
8	12823627	229832_2	N	]8:12823339]N	257.32	LOW	SVTYPE=BND;POS=12823339;STRANDS=+-:11;CIPOS=-29,28;CIEND=-27,25;CIPOS95=0,0;CIEND95=0,0;MATEID=229832_1;EVENT=229832;SECONDARY;SU=11;PE=1;SR=10;ALG=PROD;AF=0.0003564;NSAMP=6;MSQ=41.81;AN=16834;AC=6;NS=8438;AC_Hom=0;AC_Het=6;AC_Hemi=0;MAF=0.000355534;HWE=1;NFAM=6
8	12840693	286168	N	<DUP>	168.9	PASS	SVTYPE=DUP;POS=12840693;SVLEN=999286;END=13839979;STRANDS=-+:19;CIPOS=-4,1;CIEND=-10,10;CIPOS95=0,0;CIEND95=0,0;SU=19;PE=11;SR=8;ALG=PROD;AF=5.94e-05;NSAMP=1;MSQ=168.55;AN=16834;AC=1;NS=8438;AC_Hom=0;AC_Het=1;AC_Hemi=0;MAF=5.92557e-05;HWE=1;NFAM=1
8	12842464	51264_2	N	[4:140516279[N	115.67	LOW	SVTYPE=BND;POS=12842464;STRANDS=--:4;CIPOS=-9,8;CIEND=-9,8;CIPOS95=0,0;CIEND95=0,0;MATEID=51264_1;EVENT=51264;SECONDARY;SU=4;PE=0;SR=4;ALG=PROD;AF=0.0005346;NSAMP=9;MSQ=11.86;AN=16834;AC=9;NS=8438;AC_Hom=0;AC_Het=9;AC_Hemi=0;MAF=0.000533302;HWE=1;NFAM=9
8	12850512	229833	N	<DEL>	119.73	PASS	SVTYPE=DEL;POS=12850512;SVLEN=-7105;END=12857617;STRANDS=+-:8;CIPOS=-10,7;CIEND=-9,3;CIPOS95=0,0;CIEND95=0,0;SU=8;PE=4;SR=4;ALG=PROD;AF=5.94e-05;NSAMP=1;MSQ=119.73;AN=16834;AC=1;NS=8438;AC_Hom=0;AC_Het=1;AC_Hemi=0;MAF=5.92557e-05;HWE=1;NFAM=1
8	12896114	229835	N	<DEL>	1231.81	PASS	SVTYPE=DEL;POS=12896114;SVLEN=-1546;END=12897660;STRANDS=+-:30;IMPRECISE;CIPOS=-44,240;CIEND=-282,10;CIPOS95=-44,47;CIEND95=-50,10;SU=30;PE=30;SR=0;ALG=PROD;AF=0.0002376;NSAMP=4;MSQ=307.95;AN=16834;AC=4;NS=8438;AC_Hom=0;AC_Het=4;AC_Hemi=0;MAF=0.000237023;HWE=1;NFAM=4
8	12900240	57259_2	N	N[5:94283310[	284.28	LOW	SVTYPE=BND;POS=12900240;STRANDS=-+:9;CIPOS=-29,28;CIEND=-29,28;CIPOS95=0,0;CIEND95=0,0;MATEID=57259_1;EVENT=57259;SECONDARY;SU=9;PE=0;SR=9;ALG=PROD;AF=0.0008911;NSAMP=15;MSQ=18.61;AN=16834;AC=15;NS=8438;AC_Hom=0;AC_Het=15;AC_Hemi=0;MAF=0.000888836;HWE=1;NFAM=15
8	12911721	229836	N	<DEL>	182.76	PASS	SVTYPE=DEL;POS=12911721;SVLEN=-16880;END=12928601;STRANDS=+-:12;IMPRECISE;CIPOS=-30,304;CIEND=-141,30;CIPOS95=-30,55;CIEND95=-43,30;SU=12;PE=12;SR=0;ALG=PROD;AF=0.0001188;NSAMP=2;MSQ=91.36;AN=16834;AC=2;NS=8438;AC_Hom=0;AC_Het=2;AC_Hemi=0;MAF=0.000118511;HWE=1;NFAM=2
8	12940712	35339_2	N	[2:156188113[N	631.71	LOW	SVTYPE=BND;POS=12940712;STRANDS=--:4;IMPRECISE;CIPOS=-328,10;CIEND=-505,10;CIPOS95=-149,2;CIEND95=-242,1;MATEID=35339_1;EVENT=35339;SECONDARY;SU=4;PE=4;SR=0;ALG=PROD;AF=0.002198;NSAMP=37;MSQ=16.03;AN=16834;AC=37;NS=8438;AC_Hom=0;AC_Het=37;AC_Hemi=0;MAF=0.00219246;HWE=1;NFAM=37
8	12966788	286169_1	N	]8:12967162]N	1737.19	LOW	SVTYPE=BND;POS=12966788;STRANDS=-+:34;CIPOS=-44,48;CIEND=-45,46;CIPOS95=0,0;CIEND95=0,0;MATEID=286169_2;EVENT=286169;SU=34;PE=21;SR=13;ALG=PROD;AF=0.002376;NSAMP=40;MSQ=42.7;AN=16834;AC=40;NS=8438;AC_Hom=0;AC_Het=40;AC_Hemi=0;MAF=0.00237023;HWE=1;NFAM=40
8	12967162	286169_2	N	N[8:12966788[	1737.19	LOW	SVTYPE=BND;POS=12966788;STRANDS=-+:34;CIPOS=-45,46;CIEND=-44,48;CIPOS95=0,0;CIEND95=0,0;MATEID=286169_1;EVENT=286169;SECONDARY;SU=34;PE=21;SR=13;ALG=PROD;AF=0.002376;NSAMP=40;MSQ=42.7;AN=16834;AC=40;NS=8438;AC_Hom=0;AC_Het=40;AC_Hemi=0;MAF=0.00237023;HWE=1;NFAM=40
8	13007507	229837	N	<DEL>	635.41	PASS	SVTYPE=DEL;POS=13007507;SVLEN=-9839;END=13017346;STRANDS=+-:26;CIPOS=-5,10;CIEND=-4,3;CIPOS95=0,0;CIEND95=0,0;SU=26;PE=19;SR=7;ALG=PROD;AF=5.94e-05;NSAMP=1;MSQ=635.41;AN=16834;AC=1;NS=8438;AC_Hom=0;AC_Het=1;AC_Hemi=0;MAF=5.92557e-05;HWE=1;NFAM=1
8	13021254	229838	N	<DEL>	414.14	PASS	SVTYPE=DEL;POS=13021254;SVLEN=-276;END=13021530;STRANDS=+-:6;IMPRECISE;CIPOS=0,10;CIEND=-10,9;CIPOS95=0,3;CIEND95=-1,1;SU=6;PE=4;SR=2;ALG=PROD;AF=5.94e-05;NSAMP=1;MSQ=413.54;AN=16834;AC=1;NS=8438;AC_Hom=0;AC_Het=1;AC_Hemi=0;MAF=5.92557e-05;HWE=1;NFAM=1
8	13038237	315242_1	N	N]8:13038339]	17.92	LOW	SVTYPE=BND;POS=13038237;STRANDS=++:5;IMPRECISE;CIPOS=-8,10;CIEND=-7,9;CIPOS95=-1,1;CIEND95=-1,1;MATEID=315242_2;EVENT=315242;SU=5;PE=2;SR=3;ALG=PROD;AF=5.94e-05;NSAMP=1;MSQ=17.91;AN=16834;AC=1;NS=8438;AC_Hom=0;AC_Het=1;AC_Hemi=0;MAF=5.92557e-05;HWE=1;NFAM=1
8	13038339	315242_2	N	N]8:13038237]	17.92	LOW	SVTYPE=BND;POS=13038339;STRANDS=++:5;IMPRECISE;CIPOS=-7,9;CIEND=-8,10;CIPOS95=-1,1;CIEND95=-1,1;MATEID=315242_1;EVENT=315242;SECONDARY;SU=5;PE=2;SR=3;ALG=PROD;AF=5.94e-05;NSAMP=1;MSQ=17.91;AN=16834;AC=1;NS=8438;AC_Hom=0;AC_Het=1;AC_Hemi=0;MAF=5.92557e-05;HWE=1;NFAM=1
8	13040123	70637_1	N	]14:59048005]N	8481.94	LOW	SVTYPE=BND;POS=13040123;STRANDS=-+:226;IMPRECISE;CIPOS=-280,14;CIEND=-45,215;CIPOS95=-33,14;CIEND95=-2,2;MATEID=70637_2;EVENT=70637;SU=226;PE=226;SR=0;ALG=PROD;AF=0.0164;NSAMP=276;MSQ=29.67;AN=16834;AC=276;NS=8438;AC_Hom=0;AC_Het=278;AC_Hemi=0;MAF=0.0164731;HWE=0.176622;NFAM=266
8	13040300	70636_1	N	N[14:59048015[	5554.22	LOW	SVTYPE=BND;POS=13040300;STRANDS=+-:221;IMPRECISE;CIPOS=-10,359;CIEND=-132,18;CIPOS95=-10,35;CIEND95=-4,4;MATEID=70636_2;EVENT=70636;SU=221;PE=221;SR=0;ALG=PROD;AF=0.01271;NSAMP=214;MSQ=25.09;AN=16834;AC=214;NS=8438;AC_Hom=0;AC_Het=214;AC_Hemi=0;MAF=0.0126807;HWE=0.647181;NFAM=206
8	13045590	286170_1	N	]8:13046149]N	7242.52	LOW	SVTYPE=BND;POS=13045590;STRANDS=-+:28;IMPRECISE;CIPOS=-30,30;CIEND=-30,29;CIPOS95=-1,1;CIEND95=-1,1;MATEID=286170_2;EVENT=286170;SU=28;PE=25;SR=3;ALG=PROD;AF=0.04016;NSAMP=642;MSQ=10.67;AN=16834;AC=676;NS=8438;AC_Hom=68;AC_Het=609;AC_Hemi=0;MAF=0.0401161;HWE=5.98164e-07;NFAM=577
8	13046149	286170_2	N	N[8:13045590[	7242.52	LOW	SVTYPE=BND;POS=13045590;STRANDS=-+:28;IMPRECISE;CIPOS=-30,29;CIEND=-30,30;CIPOS95=-1,1;CIEND95=-1,1;MATEID=286170_1;EVENT=286170;SECONDARY;SU=28;PE=25;SR=3;ALG=PROD;AF=0.04016;NSAMP=642;MSQ=10.67;AN=16834;AC=676;NS=8438;AC_Hom=68;AC_Het=609;AC_Hemi=0;MAF=0.0401161;HWE=5.98164e-07;NFAM=577
8	13046353	35340_2	N	N[2:18817199[	1860.41	LOW	SVTYPE=BND;POS=13046353;STRANDS=-+:4;IMPRECISE;CIPOS=-10,9;CIEND=-10,7;CIPOS95=-1,1;CIEND95=-2,0;MATEID=35340_1;EVENT=35340;SECONDARY;SU=4;PE=2;SR=2;ALG=PROD;AF=0.005644;NSAMP=94;MSQ=18.93;AN=16832;AC=95;NS=8437;AC_Hom=2;AC_Het=93;AC_Hemi=0;MAF=0.00562996;HWE=0.233637;NFAM=90
8	13046360	286171_1	N	]8:144200389]N	93089.9	LOW	SVTYPE=BND;POS=13046360;STRANDS=-+:29;CIPOS=-29,29;CIEND=-29,28;CIPOS95=0,0;CIEND95=0,0;MATEID=286171_2;EVENT=286171;SU=29;PE=1;SR=28;ALG=PROD;AF=0.2771;NSAMP=4379;MSQ=20.71;AN=16834;AC=4664;NS=8438;AC_Hom=570;AC_Het=4109;AC_Hemi=0;MAF=0.277258;HWE=0;NFAM=3951
8	13046361	69591_1	N	[10:128503498[N	5875.04	LOW	SVTYPE=BND;POS=13046361;STRANDS=--:4;IMPRECISE;CIPOS=-10,10;CIEND=-10,8;CIPOS95=-1,1;CIEND95=-1,0;MATEID=69591_2;EVENT=69591;SU=4;PE=2;SR=2;ALG=PROD;AF=0.02043;NSAMP=337;MSQ=16.86;AN=16834;AC=344;NS=8438;AC_Hom=14;AC_Het=332;AC_Hemi=0;MAF=0.0205025;HWE=0.0911817;NFAM=327
8	13052887	286172	N	<DUP>	229.57	PASS	SVTYPE=DUP;POS=13052887;SVLEN=5812;END=13058699;STRANDS=-+:20;CIPOS=-3,1;CIEND=-3,2;CIPOS95=0,0;CIEND95=0,0;SU=20;PE=10;SR=10;ALG=PROD;AF=5.94e-05;NSAMP=1;MSQ=229.17;AN=16834;AC=1;NS=8438;AC_Hom=0;AC_Het=1;AC_Hemi=0;MAF=5.92557e-05;HWE=1;NFAM=1
8	13064430	229839	N	<DEL>	386.36	PASS	SVTYPE=DEL;POS=13064430;SVLEN=-9430;END=13073860;STRANDS=+-:23;CIPOS=-25,24;CIEND=-25,22;CIPOS95=0,0;CIEND95=0,0;SU=23;PE=13;SR=10;ALG=PROD;AF=0.0001188;NSAMP=2;MSQ=193.18;AN=16834;AC=2;NS=8438;AC_Hom=0;AC_Het=2;AC_Hemi=0;MAF=0.000118511;HWE=1;NFAM=2
8	13075175	229840	N	<DEL>	890.28	PASS	SVTYPE=DEL;POS=13075175;SVLEN=-3555;END=13078730;STRANDS=+-:31;CIPOS=-24,27;CIEND=-29,23;CIPOS95=0,0;CIEND95=0,0;SU=31;PE=24;SR=7;ALG=PROD;AF=0.0001188;NSAMP=2;MSQ=445.13;AN=16834;AC=2;NS=8438;AC_Hom=0;AC_Het=2;AC_Hemi=0;MAF=0.000118511;HWE=1;NFAM=2
8	13076403	229841_1	N	N[8:13076547[	13170.6	LOW	SVTYPE=BND;POS=13076403;STRANDS=+-:4;CIPOS=-9,8;CIEND=-9,8;CIPOS95=0,0;CIEND95=0,0;MATEID=229841_2;EVENT=229841;SU=4;PE=0;SR=4;ALG=PROD;AF=0.02568;NSAMP=348;MSQ=29.06;AN=15186;AC=390;NS=7613;AC_Hom=84;AC_Het=307;AC_Hemi=0;MAF=0.0256798;HWE=6.47094e-28;NFAM=330
8	13076547	229841_2	N	]8:13076403]N	13170.6	LOW	SVTYPE=BND;POS=13076403;STRANDS=+-:4;CIPOS=-9,8;CIEND=-9,8;CIPOS95=0,0;CIEND95=0,0;MATEID=229841_1;EVENT=229841;SECONDARY;SU=4;PE=0;SR=4;ALG=PROD;AF=0.02568;NSAMP=348;MSQ=29.06;AN=15186;AC=390;NS=7613;AC_Hom=84;AC_Het=307;AC_Hemi=0;MAF=0.0256798;HWE=6.47094e-28;NFAM=330
8	13090261	286173	N	<DUP>	246.27	PASS	SVTYPE=DUP;POS=13090261;SVLEN=537746;END=13628007;STRANDS=-+:22;CIPOS=-6,3;CIEND=-4,5;CIPOS95=0,0;CIEND95=0,0;SU=22;PE=16;SR=6;ALG=PROD;AF=5.94e-05;NSAMP=1;MSQ=244.88;AN=16834;AC=1;NS=8438;AC_Hom=0;AC_Het=1;AC_Hemi=0;MAF=5.92557e-05;HWE=1;NFAM=1
8	13096119	229842	N	<DEL>	620.44	PASS	SVTYPE=DEL;POS=13096119;SVLEN=-5632;END=13101751;STRANDS=+-:24;CIPOS=-7,10;CIEND=-10,10;CIPOS95=0,0;CIEND95=0,0;SU=24;PE=13;SR=11;ALG=PROD;AF=5.94e-05;NSAMP=1;MSQ=620.44;AN=16834;AC=1;NS=8438;AC_Hom=0;AC_Het=1;AC_Hemi=0;MAF=5.92557e-05;HWE=1;NFAM=1
8	13097875	229843	N	<DEL>	176.78	PASS	SVTYPE=DEL;POS=13097875;SVLEN=-106;END=13097981;STRANDS=+-:8;CIPOS=-10,10;CIEND=-10,10;CIPOS95=0,0;CIEND95=0,0;SU=8;PE=0;SR=8;ALG=PROD;AF=5.94e-05;NSAMP=1;MSQ=176.78;AN=16834;AC=1;NS=8438;AC_Hom=0;AC_Het=1;AC_Hemi=0;MAF=5.92557e-05;HWE=1;NFAM=1
8	13116554	229844	N	<DEL>	785.32	PASS	SVTYPE=DEL;POS=13116554;SVLEN=-7853;END=13124407;STRANDS=+-:21;CIPOS=-26,30;CIEND=-30,24;CIPOS95=0,0;CIEND95=0,0;SU=21;PE=17;SR=4;ALG=PROD;AF=0.0001188;NSAMP=2;MSQ=392.67;AN=16834;AC=2;NS=8438;AC_Hom=0;AC_Het=2;AC_Hemi=0;MAF=0.000118511;HWE=1;NFAM=2
8	13142163	229845_1	N	N[8:13143980[	6517.25	PASS	SVTYPE=BND;POS=13142163;STRANDS=+-:293;CIPOS=-3,2;CIEND=-3,2;CIPOS95=0,0;CIEND95=0,0;MATEID=229845_2;EVENT=229845;SU=293;PE=155;SR=138;ALG=PROD;AF=0.00101;NSAMP=17;MSQ=383.27;AN=16834;AC=17;NS=8438;AC_Hom=0;AC_Het=17;AC_Hemi=0;MAF=0.00100735;HWE=1;NFAM=17
8	13143980	229845_2	N	]8:13142163]N	6517.25	PASS	SVTYPE=BND;POS=13142163;STRANDS=+-:293;CIPOS=-3,2;CIEND=-3,2;CIPOS95=0,0;CIEND95=0,0;MATEID=229845_1;EVENT=229845;SECONDARY;SU=293;PE=155;SR=138;ALG=PROD;AF=0.00101;NSAMP=17;MSQ=383.27;AN=16834;AC=17;NS=8438;AC_Hom=0;AC_Het=17;AC_Hemi=0;MAF=0.00100735;HWE=1;NFAM=17
8	13165091	286174	N	<DUP>	288.86	PASS	SVTYPE=DUP;POS=13165091;SVLEN=8816;END=13173907;STRANDS=-+:21;CIPOS=-10,10;CIEND=-3,2;CIPOS95=0,0;CIEND95=0,0;SU=21;PE=12;SR=9;ALG=PROD;AF=0.0001188;NSAMP=2;MSQ=144.16;AN=16834;AC=2;NS=8438;AC_Hom=0;AC_Het=2;AC_Hemi=0;MAF=0.000118511;HWE=1;NFAM=2
8	13169589	229846	N	<DEL:ME:SINE|Alu|AluY>	500608	PASS	SVTYPE=MEI;POS=13169589;SVLEN=-303;END=13169892;STRANDS=+-:12679;CIPOS=0,0;CIEND=0,0;CIPOS95=0,0;CIEND95=0,0;SU=12679;PE=2939;SR=9740;ALG=PROD;AF=0.06861;NSAMP=1089;MSQ=458.4;AN=16834;AC=1155;NS=8438;AC_Hom=132;AC_Het=1026;AC_Hemi=0;MAF=0.0686182;HWE=3.65532e-05;NFAM=1013
8	13169699	229847	N	<DEL>	71.85	PASS	SVTYPE=DEL;POS=13169699;SVLEN=-12235;END=13181934;STRANDS=+-:5;IMPRECISE;CIPOS=-10,343;CIEND=-270,10;CIPOS95=-2,117;CIEND95=-65,2;SU=5;PE=5;SR=0;ALG=PROD;AF=5.94e-05;NSAMP=1;MSQ=71.82;AN=16834;AC=1;NS=8438;AC_Hom=0;AC_Het=1;AC_Hemi=0;MAF=5.92557e-05;HWE=1;NFAM=1
8	13195403	229848	N	<DEL>	593.39	PASS	SVTYPE=DEL;POS=13195403;SVLEN=-7764;END=13203167;STRANDS=+-:24;CIPOS=-25,24;CIEND=-25,22;CIPOS95=0,0;CIEND95=0,0;SU=24;PE=13;SR=11;ALG=PROD;AF=0.0001188;NSAMP=2;MSQ=296.69;AN=16834;AC=2;NS=8438;AC_Hom=0;AC_Het=2;AC_Hemi=0;MAF=0.000118511;HWE=1;NFAM=2
8	13196119	229849	N	<DEL>	344.6	PASS	SVTYPE=DEL;POS=13196119;SVLEN=-1201;END=13197320;STRANDS=+-:13;IMPRECISE;CIPOS=-10,290;CIEND=-315,10;CIPOS95=0,59;CIEND95=-84,0;SU=13;PE=13;SR=0;ALG=PROD;AF=5.94e-05;NSAMP=1;MSQ=344.6;AN=16834;AC=1;NS=8438;AC_Hom=0;AC_Het=1;AC_Hemi=0;MAF=5.92557e-05;HWE=1;NFAM=1
8	13200954	229850	N	<DEL>	833.36	PASS	SVTYPE=DEL;POS=13200954;SVLEN=-7229;END=13208183;STRANDS=+-:32;CIPOS=-2,1;CIEND=-10,10;CIPOS95=0,0;CIEND95=0,0;SU=32;PE=18;SR=14;ALG=PROD;AF=5.94e-05;NSAMP=1;MSQ=833.36;AN=16834;AC=1;NS=8438;AC_Hom=0;AC_Het=1;AC_Hemi=0;MAF=5.92557e-05;HWE=1;NFAM=1
8	13203887	229851	N	<DEL>	266.84	PASS	SVTYPE=DEL;POS=13203887;SVLEN=-129;END=13204016;STRANDS=+-:8;CIPOS=-10,10;CIEND=-10,10;CIPOS95=0,0;CIEND95=0,0;SU=8;PE=0;SR=8;ALG=PROD;AF=5.94e-05;NSAMP=1;MSQ=266.83;AN=16834;AC=1;NS=8438;AC_Hom=0;AC_Het=1;AC_Hemi=0;MAF=5.92557e-05;HWE=1;NFAM=1
8	13203932	229852	N	<DEL>	665.41	PASS	SVTYPE=DEL;POS=13203932;SVLEN=-38880;END=13242812;STRANDS=+-:27;CIPOS=-3,2;CIEND=-10,10;CIPOS95=0,0;CIEND95=0,0;SU=27;PE=17;SR=10;ALG=PROD;AF=5.94e-05;NSAMP=1;MSQ=665.41;AN=16834;AC=1;NS=8438;AC_Hom=0;AC_Het=1;AC_Hemi=0;MAF=5.92557e-05;HWE=1;NFAM=1
8	13213574	51265_2	N	N[4:113559407[	17.39	LOW	SVTYPE=BND;POS=13213574;STRANDS=-+:5;CIPOS=-10,10;CIEND=-10,10;CIPOS95=0,0;CIEND95=0,0;MATEID=51265_1;EVENT=51265;SECONDARY;SU=5;PE=0;SR=5;ALG=PROD;AF=5.94e-05;NSAMP=1;MSQ=14.92;AN=16834;AC=1;NS=8438;AC_Hom=0;AC_Het=1;AC_Hemi=0;MAF=5.92557e-05;HWE=1;NFAM=1
8	13214498	229853	N	<DEL:ME:SINE|Alu|AluSz6>	19.17	PASS	SVTYPE=MEI;POS=13214498;SVLEN=-290;END=13214788;STRANDS=+-:4;CIPOS=-9,8;CIEND=-9,8;CIPOS95=0,0;CIEND95=0,0;SU=4;PE=0;SR=4;ALG=PROD;AF=5.94e-05;NSAMP=1;MSQ=17.85;AN=16834;AC=1;NS=8438;AC_Hom=0;AC_Het=1;AC_Hemi=0;MAF=5.92557e-05;HWE=1;NFAM=1
8	13232571	72890_1	N	[Y:18970320[N	446.49	LOW	SVTYPE=BND;POS=13232571;STRANDS=--:8;IMPRECISE;CIPOS=-200,30;CIEND=-520,27;CIPOS95=-47,30;CIEND95=-153,27;MATEID=72890_2;EVENT=72890;SU=8;PE=8;SR=0;ALG=PROD;AF=0.001663;NSAMP=28;MSQ=14.71;AN=16834;AC=28;NS=8438;AC_Hom=0;AC_Het=28;AC_Hemi=0;MAF=0.00165916;HWE=1;NFAM=28
8	13247277	229854_1	N	N[8:13247340[	248.93	LOW	SVTYPE=BND;POS=13247277;STRANDS=+-:10;CIPOS=-10,10;CIEND=-10,10;CIPOS95=0,0;CIEND95=0,0;MATEID=229854_2;EVENT=229854;SU=10;PE=0;SR=10;ALG=PROD;AF=5.94e-05;NSAMP=1;MSQ=248.79;AN=16834;AC=1;NS=8438;AC_Hom=0;AC_Het=1;AC_Hemi=0;MAF=5.92557e-05;HWE=1;NFAM=1
8	13247340	229854_2	N	]8:13247277]N	248.93	LOW	SVTYPE=BND;POS=13247277;STRANDS=+-:10;CIPOS=-10,10;CIEND=-10,10;CIPOS95=0,0;CIEND95=0,0;MATEID=229854_1;EVENT=229854;SECONDARY;SU=10;PE=0;SR=10;ALG=PROD;AF=5.94e-05;NSAMP=1;MSQ=248.79;AN=16834;AC=1;NS=8438;AC_Hom=0;AC_Het=1;AC_Hemi=0;MAF=5.92557e-05;HWE=1;NFAM=1
8	13255265	229855_1	N	N[8:13255533[	7.87	LOW	SVTYPE=BND;POS=13255265;STRANDS=+-:4;IMPRECISE;CIPOS=-7,9;CIEND=-9,8;CIPOS95=0,3;CIEND95=0,0;MATEID=229855_2;EVENT=229855;SU=4;PE=0;SR=4;ALG=PROD;AF=5.94e-05;NSAMP=1;MSQ=4.64;AN=16834;AC=1;NS=8438;AC_Hom=0;AC_Het=1;AC_Hemi=0;MAF=5.92557e-05;HWE=1;NFAM=1
8	13255533	229855_2	N	]8:13255265]N	7.87	LOW	SVTYPE=BND;POS=13255265;STRANDS=+-:4;IMPRECISE;CIPOS=-9,8;CIEND=-7,9;CIPOS95=0,0;CIEND95=0,3;MATEID=229855_1;EVENT=229855;SECONDARY;SU=4;PE=0;SR=4;ALG=PROD;AF=5.94e-05;NSAMP=1;MSQ=4.64;AN=16834;AC=1;NS=8438;AC_Hom=0;AC_Het=1;AC_Hemi=0;MAF=5.92557e-05;HWE=1;NFAM=1
8	13274837	229856	N	<DEL>	497.39	PASS	SVTYPE=DEL;POS=13274837;SVLEN=-6604;END=13281441;STRANDS=+-:18;IMPRECISE;CIPOS=-30,272;CIEND=-392,25;CIPOS95=-30,35;CIEND95=-79,25;SU=18;PE=18;SR=0;ALG=PROD;AF=0.0001188;NSAMP=2;MSQ=248.69;AN=16834;AC=2;NS=8438;AC_Hom=0;AC_Het=2;AC_Hemi=0;MAF=0.000118511;HWE=1;NFAM=2
8	13310860	286175_1	N	]8:13311718]N	125.41	LOW	SVTYPE=BND;POS=13310860;STRANDS=-+:11;CIPOS=-10,10;CIEND=-6,4;CIPOS95=0,0;CIEND95=0,0;MATEID=286175_2;EVENT=286175;SU=11;PE=5;SR=6;ALG=PROD;AF=0.0001188;NSAMP=2;MSQ=56.39;AN=16834;AC=2;NS=8438;AC_Hom=0;AC_Het=2;AC_Hemi=0;MAF=0.000118511;HWE=1;NFAM=2
8	13310897	70131_1	N	[12:74552129[N	566.11	LOW	SVTYPE=BND;POS=13310897;STRANDS=--:4;IMPRECISE;CIPOS=-435,30;CIEND=-253,30;CIPOS95=-173,30;CIEND95=-101,30;MATEID=70131_2;EVENT=70131;SU=4;PE=4;SR=0;ALG=PROD;AF=0.001842;NSAMP=31;MSQ=15.98;AN=16834;AC=31;NS=8438;AC_Hom=0;AC_Het=31;AC_Hemi=0;MAF=0.00183693;HWE=1;NFAM=31
8	13310900	44441_2	N	[3:8052102[N	598.95	LOW	SVTYPE=BND;POS=13310900;STRANDS=--:9;IMPRECISE;CIPOS=-381,30;CIEND=-230,30;CIPOS95=-124,30;CIEND95=-61,30;MATEID=44441_1;EVENT=44441;SECONDARY;SU=9;PE=9;SR=0;ALG=PROD;AF=0.001723;NSAMP=29;MSQ=19.12;AN=16834;AC=29;NS=8438;AC_Hom=0;AC_Het=29;AC_Hemi=0;MAF=0.00171842;HWE=1;NFAM=29
8	13310915	70926_1	N	[15:98628207[N	128	LOW	SVTYPE=BND;POS=13310915;STRANDS=--:4;IMPRECISE;CIPOS=-504,30;CIEND=-314,30;CIPOS95=-182,30;CIEND95=-166,30;MATEID=70926_2;EVENT=70926;SU=4;PE=4;SR=0;ALG=PROD;AF=0.000297;NSAMP=5;MSQ=23.25;AN=16834;AC=5;NS=8438;AC_Hom=0;AC_Het=5;AC_Hemi=0;MAF=0.000296279;HWE=1;NFAM=5
8	13310924	9589_2	N	[1:157270234[N	14844.3	LOW	SVTYPE=BND;POS=13310924;STRANDS=--:4;IMPRECISE;CIPOS=-639,30;CIEND=-262,30;CIPOS95=-212,30;CIEND95=-102,30;MATEID=9589_1;EVENT=9589;SECONDARY;SU=4;PE=4;SR=0;ALG=PROD;AF=0.02762;NSAMP=464;MSQ=31.06;AN=16834;AC=465;NS=8438;AC_Hom=2;AC_Het=463;AC_Hemi=0;MAF=0.0275539;HWE=0.0226285;NFAM=435
8	13310932	229857_1	N	N[8:13311024[	64281.9	LOW	SVTYPE=BND;POS=13310932;STRANDS=+-:321;CIPOS=-2,1;CIEND=-3,25;CIPOS95=0,0;CIEND95=0,0;MATEID=229857_2;EVENT=229857;SU=321;PE=6;SR=315;ALG=PROD;AF=0.09518;NSAMP=1243;MSQ=50.05;AN=15990;AC=1522;NS=8015;AC_Hom=560;AC_Het=966;AC_Hemi=0;MAF=0.0951965;HWE=0;NFAM=1196
8	13310936	35341_2	N	]2:104412458]N	558.87	LOW	SVTYPE=BND;POS=13310936;STRANDS=+-:5;IMPRECISE;CIPOS=-10,6;CIEND=-10,10;CIPOS95=-3,0;CIEND95=-3,3;MATEID=35341_1;EVENT=35341;SECONDARY;SU=5;PE=4;SR=1;ALG=PROD;AF=0.001307;NSAMP=21;MSQ=25.23;AN=16834;AC=22;NS=8438;AC_Hom=2;AC_Het=20;AC_Hemi=0;MAF=0.00130363;HWE=0.013612;NFAM=21
8	13310937	9590_2	N	[1:236329765[N	624.93	LOW	SVTYPE=BND;POS=13310937;STRANDS=--:4;CIPOS=-29,28;CIEND=-29,28;CIPOS95=0,0;CIEND95=0,0;MATEID=9590_1;EVENT=9590;SECONDARY;SU=4;PE=0;SR=4;ALG=PROD;AF=0.00196;NSAMP=33;MSQ=17.85;AN=16834;AC=33;NS=8438;AC_Hom=0;AC_Het=33;AC_Hemi=0;MAF=0.00195544;HWE=1;NFAM=33
8	13310978	315243_1	N	N]8:125614448]	172.25	LOW	SVTYPE=BND;POS=13310978;STRANDS=++:10;CIPOS=-26,30;CIEND=-30,28;CIPOS95=0,0;CIEND95=0,0;MATEID=315243_2;EVENT=315243;SU=10;PE=4;SR=6;ALG=PROD;AF=0.0004752;NSAMP=8;MSQ=19.83;AN=16834;AC=8;NS=8438;AC_Hom=0;AC_Het=8;AC_Hemi=0;MAF=0.000474046;HWE=1;NFAM=8
8	13310982	69406_1	N	]10:18731963]N	6389.39	LOW	SVTYPE=BND;POS=13310982;STRANDS=-+:4;IMPRECISE;CIPOS=-221,10;CIEND=-10,400;CIPOS95=-114,1;CIEND95=-1,149;MATEID=69406_2;EVENT=69406;SU=4;PE=4;SR=0;ALG=PROD;AF=0.01847;NSAMP=311;MSQ=19.23;AN=16834;AC=311;NS=8438;AC_Hom=0;AC_Het=312;AC_Hemi=0;MAF=0.0184878;HWE=0.12164;NFAM=305
8	13310992	62654_2	N	[6:62655023[N	539.85	LOW	SVTYPE=BND;POS=13310992;STRANDS=--:4;IMPRECISE;CIPOS=-10,10;CIEND=-10,9;CIPOS95=-1,0;CIEND95=-1,1;MATEID=62654_1;EVENT=62654;SECONDARY;SU=4;PE=1;SR=3;ALG=PROD;AF=0.001961;NSAMP=28;MSQ=18.03;AN=16832;AC=33;NS=8437;AC_Hom=10;AC_Het=23;AC_Hemi=0;MAF=0.00195567;HWE=6.32381e-11;NFAM=28
8	13311024	229857_2	N	]8:13310932]N	64281.9	LOW	SVTYPE=BND;POS=13310932;STRANDS=+-:321;CIPOS=-3,25;CIEND=-2,1;CIPOS95=0,0;CIEND95=0,0;MATEID=229857_1;EVENT=229857;SECONDARY;SU=321;PE=6;SR=315;ALG=PROD;AF=0.09518;NSAMP=1243;MSQ=50.05;AN=15990;AC=1522;NS=8015;AC_Hom=560;AC_Het=966;AC_Hemi=0;MAF=0.0951965;HWE=0;NFAM=1196
8	13311024	70273_1	N	N[12:127714292[	6126.78	LOW	SVTYPE=BND;POS=13311024;STRANDS=+-:20;IMPRECISE;CIPOS=-11,29;CIEND=-30,10;CIPOS95=-1,1;CIEND95=-1,1;MATEID=70273_2;EVENT=70273;SU=20;PE=17;SR=3;ALG=PROD;AF=0.01012;NSAMP=170;MSQ=33.5;AN=16792;AC=170;NS=8417;AC_Hom=0;AC_Het=170;AC_Hemi=0;MAF=0.0100986;HWE=1;NFAM=169
8	13311052	35342_2	N	N]2:104412458]	828.23	LOW	SVTYPE=BND;POS=13311052;STRANDS=++:17;CIPOS=-20,25;CIEND=-30,29;CIPOS95=0,0;CIEND95=0,0;MATEID=35342_1;EVENT=35342;SECONDARY;SU=17;PE=8;SR=9;ALG=PROD;AF=0.002495;NSAMP=42;MSQ=19.12;AN=16834;AC=42;NS=8438;AC_Hom=0;AC_Het=42;AC_Hemi=0;MAF=0.00248874;HWE=1;NFAM=42
8	13311066	9591_2	N	N[1:160843550[	406.05	LOW	SVTYPE=BND;POS=13311066;STRANDS=-+:4;CIPOS=-9,8;CIEND=-9,8;CIPOS95=0,0;CIEND95=0,0;MATEID=9591_1;EVENT=9591;SECONDARY;SU=4;PE=0;SR=4;ALG=PROD;AF=0.001069;NSAMP=18;MSQ=21.58;AN=16834;AC=18;NS=8438;AC_Hom=0;AC_Het=18;AC_Hemi=0;MAF=0.0010666;HWE=1;NFAM=18
8	13311067	44442_2	N	N[3:8052031[	2862.59	LOW	SVTYPE=BND;POS=13311067;STRANDS=-+:18;IMPRECISE;CIPOS=-33,450;CIEND=-195,50;CIPOS95=-33,113;CIEND95=-44,44;MATEID=44442_1;EVENT=44442;SECONDARY;SU=18;PE=18;SR=0;ALG=PROD;AF=0.007604;NSAMP=128;MSQ=20.9;AN=16834;AC=128;NS=8438;AC_Hom=0;AC_Het=128;AC_Hemi=0;MAF=0.00758474;HWE=1;NFAM=128
8	13311718	286175_2	N	N[8:13310860[	125.41	LOW	SVTYPE=BND;POS=13310860;STRANDS=-+:11;CIPOS=-6,4;CIEND=-10,10;CIPOS95=0,0;CIEND95=0,0;MATEID=286175_1;EVENT=286175;SECONDARY;SU=11;PE=5;SR=6;ALG=PROD;AF=0.0001188;NSAMP=2;MSQ=56.39;AN=16834;AC=2;NS=8438;AC_Hom=0;AC_Het=2;AC_Hemi=0;MAF=0.000118511;HWE=1;NFAM=2
8	13322018	286176_1	N	]8:13322171]N	1523.07	LOW	SVTYPE=BND;POS=13322018;STRANDS=-+:107;CIPOS=-5,4;CIEND=-5,4;CIPOS95=0,0;CIEND95=0,0;MATEID=286176_2;EVENT=286176;SU=107;PE=0;SR=107;ALG=PROD;AF=0.002317;NSAMP=39;MSQ=38.54;AN=16834;AC=39;NS=8438;AC_Hom=0;AC_Het=39;AC_Hemi=0;MAF=0.00231097;HWE=1;NFAM=39
8	13322171	286176_2	N	N[8:13322018[	1523.07	LOW	SVTYPE=BND;POS=13322018;STRANDS=-+:107;CIPOS=-5,4;CIEND=-5,4;CIPOS95=0,0;CIEND95=0,0;MATEID=286176_1;EVENT=286176;SECONDARY;SU=107;PE=0;SR=107;ALG=PROD;AF=0.002317;NSAMP=39;MSQ=38.54;AN=16834;AC=39;NS=8438;AC_Hom=0;AC_Het=39;AC_Hemi=0;MAF=0.00231097;HWE=1;NFAM=39
8	13322304	57260_2	N	N[5:118538560[	172.81	LOW	SVTYPE=BND;POS=13322304;STRANDS=-+:5;CIPOS=-10,10;CIEND=-10,10;CIPOS95=0,0;CIEND95=0,0;MATEID=57260_1;EVENT=57260;SECONDARY;SU=5;PE=0;SR=5;ALG=PROD;AF=0.000297;NSAMP=5;MSQ=31.42;AN=16834;AC=5;NS=8438;AC_Hom=0;AC_Het=5;AC_Hemi=0;MAF=0.000296279;HWE=1;NFAM=5
8	13331088	229858_1	N	N[8:13332629[	9985.09	PASS	SVTYPE=BND;POS=13331088;STRANDS=+-:406;CIPOS=-2,2;CIEND=-5,2;CIPOS95=0,0;CIEND95=0,0;MATEID=229858_2;EVENT=229858;SU=406;PE=252;SR=154;ALG=PROD;AF=0.001723;NSAMP=29;MSQ=344.09;AN=16834;AC=29;NS=8438;AC_Hom=0;AC_Het=29;AC_Hemi=0;MAF=0.00171842;HWE=1;NFAM=28
8	13332629	229858_2	N	]8:13331088]N	9985.09	PASS	SVTYPE=BND;POS=13331088;STRANDS=+-:406;CIPOS=-5,2;CIEND=-2,2;CIPOS95=0,0;CIEND95=0,0;MATEID=229858_1;EVENT=229858;SECONDARY;SU=406;PE=252;SR=154;ALG=PROD;AF=0.001723;NSAMP=29;MSQ=344.09;AN=16834;AC=29;NS=8438;AC_Hom=0;AC_Het=29;AC_Hemi=0;MAF=0.00171842;HWE=1;NFAM=28
8	13337275	286177	N	<DUP>	106308	PASS	SVTYPE=DUP;POS=13337275;SVLEN=120;END=13337395;STRANDS=-+:1219;CIPOS=0,0;CIEND=0,0;CIPOS95=0,0;CIEND95=0,0;SU=1219;PE=0;SR=1219;ALG=PROD;AF=0.241;NSAMP=3680;MSQ=28.35;AN=16834;AC=4057;NS=8438;AC_Hom=756;AC_Het=3314;AC_Hemi=0;MAF=0.241171;HWE=8.88495e-12;NFAM=3182
8	13337339	70998_1	N	N[16:18660854[	8475.18	LOW	SVTYPE=BND;POS=13337339;STRANDS=+-:24;CIPOS=-9,8;CIEND=-9,8;CIPOS95=0,0;CIEND95=0,0;MATEID=70998_2;EVENT=70998;SU=24;PE=0;SR=24;ALG=PROD;AF=0.02703;NSAMP=407;MSQ=19.74;AN=16834;AC=455;NS=8438;AC_Hom=96;AC_Het=362;AC_Hemi=0;MAF=0.0271391;HWE=4.99834e-30;NFAM=372
8	13337342	72809_1	N	N[X:136637338[	4892.19	LOW	SVTYPE=BND;POS=13337342;STRANDS=-+:5417,+-:1382;IMPRECISE;CIPOS=-53,59;CIEND=-102,50;CIPOS95=-4,4;CIEND95=-52,50;MATEID=72809_2;EVENT=72809;SU=6799;PE=70;SR=6729;ALG=SUM;AF=0.01723;NSAMP=289;MSQ=15.39;AN=16834;AC=290;NS=8438;AC_Hom=2;AC_Het=290;AC_Hemi=0;MAF=0.0173027;HWE=0.522689;NFAM=277
8	13337342	72810_1	N	]X:136637338]N	254598	LOW	SVTYPE=BND;POS=13337342;STRANDS=-+:38;CIPOS=-30,30;CIEND=-23,22;CIPOS95=0,0;CIEND95=0,0;MATEID=72810_2;EVENT=72810;SU=38;PE=0;SR=38;ALG=PROD;AF=0.2333;NSAMP=3910;MSQ=64.71;AN=16834;AC=3927;NS=8438;AC_Hom=34;AC_Het=3905;AC_Hemi=0;MAF=0.233408;HWE=0;NFAM=3330
8	13350970	229859	N	<DEL>	272.71	PASS	SVTYPE=DEL;POS=13350970;SVLEN=-5977;END=13356947;STRANDS=+-:13;IMPRECISE;CIPOS=-7,10;CIEND=-10,9;CIPOS95=0,0;CIEND95=-1,0;SU=13;PE=9;SR=4;ALG=PROD;AF=5.94e-05;NSAMP=1;MSQ=272.71;AN=16834;AC=1;NS=8438;AC_Hom=0;AC_Het=1;AC_Hemi=0;MAF=5.92557e-05;HWE=1;NFAM=1
8	13364045	72628_1	N	N]X:57035882]	83.23	LOW	SVTYPE=BND;POS=13364045;STRANDS=++:5;IMPRECISE;CIPOS=-30,384;CIEND=-27,502;CIPOS95=-30,95;CIEND95=-27,169;MATEID=72628_2;EVENT=72628;SU=5;PE=5;SR=0;ALG=PROD;AF=5.94e-05;NSAMP=1;MSQ=80.84;AN=16834;AC=1;NS=8438;AC_Hom=0;AC_Het=1;AC_Hemi=0;MAF=5.92557e-05;HWE=1;NFAM=1
8	13364062	44443_2	N	[3:144825462[N	140648	LOW	SVTYPE=BND;POS=13364062;STRANDS=--:4;CIPOS=-9,8;CIEND=-9,8;CIPOS95=0,0;CIEND95=0,0;MATEID=44443_1;EVENT=44443;SECONDARY;SU=4;PE=0;SR=4;ALG=PROD;AF=0.2207;NSAMP=3714;MSQ=37.37;AN=16834;AC=3715;NS=8438;AC_Hom=2;AC_Het=3725;AC_Hemi=0;MAF=0.220846;HWE=0;NFAM=3260
8	13364086	70010_1	N	N]12:32499568]	2001.44	LOW	SVTYPE=BND;POS=13364086;STRANDS=++:10;IMPRECISE;CIPOS=-30,335;CIEND=-26,381;CIPOS95=-30,66;CIEND95=-26,118;MATEID=70010_2;EVENT=70010;SU=10;PE=10;SR=0;ALG=PROD;AF=0.007425;NSAMP=123;MSQ=15.44;AN=16834;AC=125;NS=8438;AC_Hom=4;AC_Het=122;AC_Hemi=0;MAF=0.00746622;HWE=0.0790904;NFAM=116
8	13364095	67933_2	N	]7:17753238]N	20308.3	LOW	SVTYPE=BND;POS=13364095;STRANDS=+-:1695;CIPOS=-8,5;CIEND=-1,3;CIPOS95=0,0;CIEND95=0,0;MATEID=67933_1;EVENT=67933;SECONDARY;SU=1695;PE=1088;SR=607;ALG=PROD;AF=0.02038;NSAMP=343;MSQ=58.27;AN=16834;AC=343;NS=8438;AC_Hom=0;AC_Het=344;AC_Hemi=0;MAF=0.020384;HWE=0.0520807;NFAM=333
8	13364130	67934_2	N	N[7:17753098[	11141.9	LOW	SVTYPE=BND;POS=13364130;STRANDS=-+:491;IMPRECISE;CIPOS=-31,50;CIEND=-1,47;CIPOS95=-2,2;CIEND95=-1,2;MATEID=67934_1;EVENT=67934;SECONDARY;SU=491;PE=484;SR=7;ALG=PROD;AF=0.01586;NSAMP=267;MSQ=41.1;AN=16834;AC=267;NS=8438;AC_Hom=0;AC_Het=269;AC_Hemi=0;MAF=0.0159398;HWE=0.279633;NFAM=258
8	13394488	229860	N	<DEL>	524.44	PASS	SVTYPE=DEL;POS=13394488;SVLEN=-1519;END=13396007;STRANDS=+-:25;CIPOS=-7,10;CIEND=-10,10;CIPOS95=0,0;CIEND95=0,0;SU=25;PE=18;SR=7;ALG=PROD;AF=5.94e-05;NSAMP=1;MSQ=524.44;AN=16834;AC=1;NS=8438;AC_Hom=0;AC_Het=1;AC_Hemi=0;MAF=5.92557e-05;HWE=1;NFAM=1
8	13403975	229861	N	<DEL>	723.12	PASS	SVTYPE=DEL;POS=13403975;SVLEN=-507;END=13404482;STRANDS=+-:20;IMPRECISE;CIPOS=-27,167;CIEND=-186,22;CIPOS95=-27,39;CIEND95=-44,22;SU=20;PE=20;SR=0;ALG=PROD;AF=0.0001188;NSAMP=2;MSQ=361.1;AN=16834;AC=2;NS=8438;AC_Hom=0;AC_Het=2;AC_Hemi=0;MAF=0.000118511;HWE=1;NFAM=2
8	13408584	229862_1	N	N[8:88418675[	39738.4	LOW	SVTYPE=BND;POS=13408584;STRANDS=+-:4;CIPOS=-9,8;CIEND=-9,8;CIPOS95=0,0;CIEND95=0,0;MATEID=229862_2;EVENT=229862;SU=4;PE=0;SR=4;ALG=PROD;AF=0.06505;NSAMP=1094;MSQ=35.57;AN=16834;AC=1095;NS=8438;AC_Hom=2;AC_Het=1095;AC_Hemi=0;MAF=0.0650036;HWE=2.29889e-15;NFAM=986
8	13408584	62655_2	N	N]6:139276626]	897.55	LOW	SVTYPE=BND;POS=13408584;STRANDS=++:5;CIPOS=-10,10;CIEND=-10,10;CIPOS95=0,0;CIEND95=0,0;MATEID=62655_1;EVENT=62655;SECONDARY;SU=5;PE=0;SR=5;ALG=PROD;AF=0.002257;NSAMP=38;MSQ=22.56;AN=16834;AC=38;NS=8438;AC_Hom=0;AC_Het=38;AC_Hemi=0;MAF=0.00225172;HWE=1;NFAM=38
8	13408584	9592_2	N	N]1:75168648]	1091.73	LOW	SVTYPE=BND;POS=13408584;STRANDS=++:4;CIPOS=-9,8;CIEND=-9,8;CIPOS95=0,0;CIEND95=0,0;MATEID=9592_1;EVENT=9592;SECONDARY;SU=4;PE=0;SR=4;ALG=PROD;AF=0.002554;NSAMP=43;MSQ=24.05;AN=16834;AC=43;NS=8438;AC_Hom=0;AC_Het=43;AC_Hemi=0;MAF=0.002548;HWE=1;NFAM=43
8	13409376	72732_1	N	[X:103905606[N	223.23	LOW	SVTYPE=BND;POS=13409376;STRANDS=--:5;CIPOS=-10,10;CIEND=-10,10;CIPOS95=0,0;CIEND95=0,0;MATEID=72732_2;EVENT=72732;SU=5;PE=0;SR=5;ALG=PROD;AF=0.0007128;NSAMP=12;MSQ=18.01;AN=16834;AC=12;NS=8438;AC_Hom=0;AC_Het=12;AC_Hemi=0;MAF=0.000711069;HWE=1;NFAM=12
8	13430028	229863	N	<DEL>	209.71	PASS	SVTYPE=DEL;POS=13430028;SVLEN=-914;END=13430942;STRANDS=+-:12;CIPOS=-5,3;CIEND=-10,10;CIPOS95=0,0;CIEND95=0,0;SU=12;PE=4;SR=8;ALG=PROD;AF=5.94e-05;NSAMP=1;MSQ=209.71;AN=16834;AC=1;NS=8438;AC_Hom=0;AC_Het=1;AC_Hemi=0;MAF=5.92557e-05;HWE=1;NFAM=1
8	13444615	229864_1	N	N[8:13445053[	696.92	LOW	SVTYPE=BND;POS=13444615;STRANDS=+-:12;IMPRECISE;CIPOS=-6,7;CIEND=-10,7;CIPOS95=0,0;CIEND95=-1,0;MATEID=229864_2;EVENT=229864;SU=12;PE=8;SR=4;ALG=PROD;AF=0.001604;NSAMP=27;MSQ=24.2;AN=16834;AC=27;NS=8438;AC_Hom=0;AC_Het=27;AC_Hemi=0;MAF=0.00159991;HWE=1;NFAM=27
8	13445053	229864_2	N	]8:13444615]N	696.92	LOW	SVTYPE=BND;POS=13444615;STRANDS=+-:12;IMPRECISE;CIPOS=-10,7;CIEND=-6,7;CIPOS95=-1,0;CIEND95=0,0;MATEID=229864_1;EVENT=229864;SECONDARY;SU=12;PE=8;SR=4;ALG=PROD;AF=0.001604;NSAMP=27;MSQ=24.2;AN=16834;AC=27;NS=8438;AC_Hom=0;AC_Het=27;AC_Hemi=0;MAF=0.00159991;HWE=1;NFAM=27
8	13455878	57261_2	N	N[5:11593235[	1761.92	PASS	SVTYPE=BND;POS=13455878;STRANDS=-+:132;CIPOS=-8,9;CIEND=-6,4;CIPOS95=0,0;CIEND95=0,0;MATEID=57261_1;EVENT=57261;SECONDARY;SU=132;PE=60;SR=72;ALG=PROD;AF=0.0004158;NSAMP=7;MSQ=251.7;AN=16834;AC=7;NS=8438;AC_Hom=0;AC_Het=7;AC_Hemi=0;MAF=0.00041479;HWE=1;NFAM=6
8	13455883	57262_2	N	]5:11593382]N	302.67	LOW	SVTYPE=BND;POS=13455883;STRANDS=+-:90;CIPOS=-44,42;CIEND=-42,40;CIPOS95=0,0;CIEND95=0,0;MATEID=57262_1;EVENT=57262;SECONDARY;SU=90;PE=33;SR=57;ALG=PROD;AF=0.000297;NSAMP=5;MSQ=60.35;AN=16834;AC=5;NS=8438;AC_Hom=0;AC_Het=5;AC_Hemi=0;MAF=0.000296279;HWE=1;NFAM=4
8	13456924	229865	N	<DEL>	440.66	PASS	SVTYPE=DEL;POS=13456924;SVLEN=-130418;END=13587342;STRANDS=+-:19;CIPOS=-8,10;CIEND=-3,1;CIPOS95=0,0;CIEND95=0,0;SU=19;PE=8;SR=11;ALG=PROD;AF=5.94e-05;NSAMP=1;MSQ=440.66;AN=16834;AC=1;NS=8438;AC_Hom=0;AC_Het=1;AC_Hemi=0;MAF=5.92557e-05;HWE=1;NFAM=1
8	13467544	229866_1	N	N[8:13467630[	2643.35	LOW	SVTYPE=BND;POS=13467544;STRANDS=+-:101;CIPOS=-4,3;CIEND=-4,3;CIPOS95=0,0;CIEND95=0,0;MATEID=229866_2;EVENT=229866;SU=101;PE=0;SR=101;ALG=PROD;AF=0.0008911;NSAMP=15;MSQ=176.22;AN=16834;AC=15;NS=8438;AC_Hom=0;AC_Het=15;AC_Hemi=0;MAF=0.000888836;HWE=1;NFAM=14
8	13467630	229866_2	N	]8:13467544]N	2643.35	LOW	SVTYPE=BND;POS=13467544;STRANDS=+-:101;CIPOS=-4,3;CIEND=-4,3;CIPOS95=0,0;CIEND95=0,0;MATEID=229866_1;EVENT=229866;SECONDARY;SU=101;PE=0;SR=101;ALG=PROD;AF=0.0008911;NSAMP=15;MSQ=176.22;AN=16834;AC=15;NS=8438;AC_Hom=0;AC_Het=15;AC_Hemi=0;MAF=0.000888836;HWE=1;NFAM=14
8	13478912	229867	N	<DEL>	944.38	PASS	SVTYPE=DEL;POS=13478912;SVLEN=-1111;END=13480023;STRANDS=+-:42;CIPOS=-25,30;CIEND=-20,20;CIPOS95=0,0;CIEND95=0,0;SU=42;PE=29;SR=13;ALG=PROD;AF=0.0002376;NSAMP=4;MSQ=236.08;AN=16834;AC=4;NS=8438;AC_Hom=0;AC_Het=4;AC_Hemi=0;MAF=0.000237023;HWE=1;NFAM=4
8	13479956	35343_2	N	N[2:142221100[	3718.65	LOW	SVTYPE=BND;POS=13479956;STRANDS=-+:4;CIPOS=-9,8;CIEND=-9,8;CIPOS95=0,0;CIEND95=0,0;MATEID=35343_1;EVENT=35343;SECONDARY;SU=4;PE=0;SR=4;ALG=PROD;AF=0.009386;NSAMP=158;MSQ=21.98;AN=16834;AC=158;NS=8438;AC_Hom=0;AC_Het=158;AC_Hemi=0;MAF=0.00936241;HWE=1;NFAM=156
8	13480160	51266_2	N	N[4:154598527[	372.35	LOW	SVTYPE=BND;POS=13480160;STRANDS=-+:4;CIPOS=-9,8;CIEND=-9,8;CIPOS95=0,0;CIEND95=0,0;MATEID=51266_1;EVENT=51266;SECONDARY;SU=4;PE=0;SR=4;ALG=PROD;AF=0.00101;NSAMP=17;MSQ=18.49;AN=16834;AC=17;NS=8438;AC_Hom=0;AC_Het=17;AC_Hemi=0;MAF=0.00100735;HWE=1;NFAM=17
8	13483744	229868	N	<DEL>	542.48	PASS	SVTYPE=DEL;POS=13483744;SVLEN=-2009;END=13485753;STRANDS=+-:25;CIPOS=-10,10;CIEND=-10,10;CIPOS95=0,0;CIEND95=0,0;SU=25;PE=14;SR=11;ALG=PROD;AF=5.94e-05;NSAMP=1;MSQ=542.48;AN=16834;AC=1;NS=8438;AC_Hom=0;AC_Het=1;AC_Hemi=0;MAF=5.92557e-05;HWE=1;NFAM=1
8	13495776	229869	N	<DEL>	254.68	PASS	SVTYPE=DEL;POS=13495776;SVLEN=-30113;END=13525889;STRANDS=+-:14;CIPOS=-4,3;CIEND=-10,10;CIPOS95=0,0;CIEND95=0,0;SU=14;PE=6;SR=8;ALG=PROD;AF=5.94e-05;NSAMP=1;MSQ=254.68;AN=16834;AC=1;NS=8438;AC_Hom=0;AC_Het=1;AC_Hemi=0;MAF=5.92557e-05;HWE=1;NFAM=1
8	13514747	229870	N	<DEL>	234.08	PASS	SVTYPE=DEL;POS=13514747;SVLEN=-58;END=13514805;STRANDS=+-:8;CIPOS=-10,10;CIEND=-10,10;CIPOS95=0,0;CIEND95=0,0;SU=8;PE=0;SR=8;ALG=PROD;AF=5.94e-05;NSAMP=1;MSQ=233.83;AN=16834;AC=1;NS=8438;AC_Hom=0;AC_Het=1;AC_Hemi=0;MAF=5.92557e-05;HWE=1;NFAM=1
8	13528157	229871	N	<DEL>	599.4	PASS	SVTYPE=DEL;POS=13528157;SVLEN=-53524;END=13581681;STRANDS=+-:25;CIPOS=-7,10;CIEND=-10,10;CIPOS95=0,0;CIEND95=0,0;SU=25;PE=18;SR=7;ALG=PROD;AF=5.94e-05;NSAMP=1;MSQ=599.4;AN=16834;AC=1;NS=8438;AC_Hom=0;AC_Het=1;AC_Hemi=0;MAF=5.92557e-05;HWE=1;NFAM=1
8	13531820	229872_1	N	N[8:13531922[	79534.2	LOW	SVTYPE=BND;POS=13531820;STRANDS=+-:3099;CIPOS=0,0;CIEND=0,0;CIPOS95=0,0;CIEND95=0,0;MATEID=229872_2;EVENT=229872;SU=3099;PE=11;SR=3088;ALG=PROD;AF=0.02388;NSAMP=395;MSQ=201.34;AN=16834;AC=402;NS=8438;AC_Hom=14;AC_Het=388;AC_Hemi=0;MAF=0.0238208;HWE=0.340154;NFAM=389
8	13531922	229872_2	N	]8:13531820]N	79534.2	LOW	SVTYPE=BND;POS=13531820;STRANDS=+-:3099;CIPOS=0,0;CIEND=0,0;CIPOS95=0,0;CIEND95=0,0;MATEID=229872_1;EVENT=229872;SECONDARY;SU=3099;PE=11;SR=3088;ALG=PROD;AF=0.02388;NSAMP=395;MSQ=201.34;AN=16834;AC=402;NS=8438;AC_Hom=14;AC_Het=388;AC_Hemi=0;MAF=0.0238208;HWE=0.340154;NFAM=389
8	13538586	315244_1	N	[8:13668980[N	785.26	PASS	SVTYPE=BND;POS=13538586;STRANDS=--:35;IMPRECISE;CIPOS=-47,10;CIEND=-86,10;CIPOS95=-20,3;CIEND95=-13,2;MATEID=315244_2;EVENT=315244;SU=35;PE=35;SR=0;ALG=PROD;AF=5.94e-05;NSAMP=1;MSQ=785.26;AN=16834;AC=1;NS=8438;AC_Hom=0;AC_Het=1;AC_Hemi=0;MAF=5.92557e-05;HWE=1;NFAM=1
8	13538921	315245_1	N	N]8:13571631]	1075.62	PASS	SVTYPE=BND;POS=13538921;STRANDS=++:56;CIPOS=-2,1;CIEND=-6,7;CIPOS95=0,0;CIEND95=0,0;MATEID=315245_2;EVENT=315245;SU=56;PE=41;SR=15;ALG=PROD;AF=5.94e-05;NSAMP=1;MSQ=1075.62;AN=16834;AC=1;NS=8438;AC_Hom=0;AC_Het=1;AC_Hemi=0;MAF=5.92557e-05;HWE=1;NFAM=1
8	13545693	229873	N	<DEL>	155.8	PASS	SVTYPE=DEL;POS=13545693;SVLEN=-117486;END=13663179;STRANDS=+-:8;IMPRECISE;CIPOS=-6,10;CIEND=-6,9;CIPOS95=-1,1;CIEND95=-1,3;SU=8;PE=5;SR=3;ALG=PROD;AF=5.94e-05;NSAMP=1;MSQ=155.8;AN=16834;AC=1;NS=8438;AC_Hom=0;AC_Het=1;AC_Hemi=0;MAF=5.92557e-05;HWE=1;NFAM=1
8	13558562	229874_1	N	N[8:13558637[	1.33289e+06	PASS	SVTYPE=BND;POS=13558562;STRANDS=+-:37005;CIPOS=0,0;CIEND=0,0;CIPOS95=0,0;CIEND95=0,0;MATEID=229874_2;EVENT=229874;SU=37005;PE=62;SR=36943;ALG=PROD;AF=0.3079;NSAMP=4314;MSQ=308.48;AN=16834;AC=5184;NS=8438;AC_Hom=1742;AC_Het=3450;AC_Hemi=0;MAF=0.307656;HWE=0.000232663;NFAM=3810
8	13558637	229874_2	N	]8:13558562]N	1.33289e+06	PASS	SVTYPE=BND;POS=13558562;STRANDS=+-:37005;CIPOS=0,0;CIEND=0,0;CIPOS95=0,0;CIEND95=0,0;MATEID=229874_1;EVENT=229874;SECONDARY;SU=37005;PE=62;SR=36943;ALG=PROD;AF=0.3079;NSAMP=4314;MSQ=308.48;AN=16834;AC=5184;NS=8438;AC_Hom=1742;AC_Het=3450;AC_Hemi=0;MAF=0.307656;HWE=0.000232663;NFAM=3810
8	13571018	229875	N	<DEL>	203.77	PASS	SVTYPE=DEL;POS=13571018;SVLEN=-22548;END=13593566;STRANDS=+-:10;CIPOS=-8,6;CIEND=-10,10;CIPOS95=0,0;CIEND95=0,0;SU=10;PE=5;SR=5;ALG=PROD;AF=5.94e-05;NSAMP=1;MSQ=203.77;AN=16834;AC=1;NS=8438;AC_Hom=0;AC_Het=1;AC_Hemi=0;MAF=5.92557e-05;HWE=1;NFAM=1
8	13571631	315245_2	N	N]8:13538921]	1075.62	PASS	SVTYPE=BND;POS=13571631;STRANDS=++:56;CIPOS=-6,7;CIEND=-2,1;CIPOS95=0,0;CIEND95=0,0;MATEID=315245_1;EVENT=315245;SECONDARY;SU=56;PE=41;SR=15;ALG=PROD;AF=5.94e-05;NSAMP=1;MSQ=1075.62;AN=16834;AC=1;NS=8438;AC_Hom=0;AC_Het=1;AC_Hemi=0;MAF=5.92557e-05;HWE=1;NFAM=1
8	13587219	229876	N	<DEL>	395.51	PASS	SVTYPE=DEL;POS=13587219;SVLEN=-14552;END=13601771;STRANDS=+-:18;CIPOS=-5,10;CIEND=-10,10;CIPOS95=0,0;CIEND95=0,0;SU=18;PE=12;SR=6;ALG=PROD;AF=5.94e-05;NSAMP=1;MSQ=395.51;AN=16834;AC=1;NS=8438;AC_Hom=0;AC_Het=1;AC_Hemi=0;MAF=5.92557e-05;HWE=1;NFAM=1
8	13589386	72383_1	N	N]9:112516905]	35.05	LOW	SVTYPE=BND;POS=13589386;STRANDS=++:23;CIPOS=-45,44;CIEND=-45,44;CIPOS95=0,0;CIEND95=0,0;MATEID=72383_2;EVENT=72383;SU=23;PE=0;SR=23;ALG=PROD;AF=0.0002376;NSAMP=4;MSQ=8.32;AN=16834;AC=4;NS=8438;AC_Hom=0;AC_Het=4;AC_Hemi=0;MAF=0.000237023;HWE=1;NFAM=4
8	13593195	229877_1	N	N[8:13593323[	5047.65	LOW	SVTYPE=BND;POS=13593195;STRANDS=+-:212;CIPOS=-3,2;CIEND=-3,2;CIPOS95=0,0;CIEND95=0,0;MATEID=229877_2;EVENT=229877;SU=212;PE=4;SR=208;ALG=PROD;AF=0.001663;NSAMP=28;MSQ=180.24;AN=16834;AC=28;NS=8438;AC_Hom=0;AC_Het=28;AC_Hemi=0;MAF=0.00165916;HWE=1;NFAM=28
8	13593323	229877_2	N	]8:13593195]N	5047.65	LOW	SVTYPE=BND;POS=13593195;STRANDS=+-:212;CIPOS=-3,2;CIEND=-3,2;CIPOS95=0,0;CIEND95=0,0;MATEID=229877_1;EVENT=229877;SECONDARY;SU=212;PE=4;SR=208;ALG=PROD;AF=0.001663;NSAMP=28;MSQ=180.24;AN=16834;AC=28;NS=8438;AC_Hom=0;AC_Het=28;AC_Hemi=0;MAF=0.00165916;HWE=1;NFAM=28
8	13594363	229878_1	N	N[8:13594627[	2.70367e+06	PASS	SVTYPE=BND;POS=13594363;STRANDS=+-:66;IMPRECISE;CIPOS=-83,316;CIEND=-313,64;CIPOS95=-83,127;CIEND95=-136,64;MATEID=229878_2;EVENT=229878;SU=66;PE=66;SR=0;ALG=PROD;AF=0.49;NSAMP=8248;MSQ=326.77;AN=16834;AC=8248;NS=8438;AC_Hom=0;AC_Het=8269;AC_Hemi=0;MAF=0.489986;HWE=0;NFAM=7229
8	13594627	229878_2	N	]8:13594363]N	2.70367e+06	PASS	SVTYPE=BND;POS=13594363;STRANDS=+-:66;IMPRECISE;CIPOS=-313,64;CIEND=-83,316;CIPOS95=-136,64;CIEND95=-83,127;MATEID=229878_1;EVENT=229878;SECONDARY;SU=66;PE=66;SR=0;ALG=PROD;AF=0.49;NSAMP=8248;MSQ=326.77;AN=16834;AC=8248;NS=8438;AC_Hom=0;AC_Het=8269;AC_Hemi=0;MAF=0.489986;HWE=0;NFAM=7229
8	13599230	229879	N	<DEL>	190048	PASS	SVTYPE=DEL;POS=13599230;SVLEN=-9977;END=13609207;STRANDS=+-:8342;CIPOS=0,0;CIEND=0,0;CIPOS95=0,0;CIEND95=0,0;SU=8342;PE=4714;SR=3628;ALG=PROD;AF=0.02839;NSAMP=465;MSQ=407.21;AN=16834;AC=478;NS=8438;AC_Hom=26;AC_Het=453;AC_Hemi=0;MAF=0.0283835;HWE=0.0261137;NFAM=462
8	13601455	229880_1	N	N[8:13601535[	169.41	LOW	SVTYPE=BND;POS=13601455;STRANDS=+-:5;CIPOS=-10,10;CIEND=-10,10;CIPOS95=0,0;CIEND95=0,0;MATEID=229880_2;EVENT=229880;SU=5;PE=0;SR=5;ALG=PROD;AF=5.949e-05;NSAMP=1;MSQ=164.82;AN=16810;AC=1;NS=8426;AC_Hom=0;AC_Het=1;AC_Hemi=0;MAF=5.93401e-05;HWE=1;NFAM=1
8	13601535	229880_2	N	]8:13601455]N	169.41	LOW	SVTYPE=BND;POS=13601455;STRANDS=+-:5;CIPOS=-10,10;CIEND=-10,10;CIPOS95=0,0;CIEND95=0,0;MATEID=229880_1;EVENT=229880;SECONDARY;SU=5;PE=0;SR=5;ALG=PROD;AF=5.949e-05;NSAMP=1;MSQ=164.82;AN=16810;AC=1;NS=8426;AC_Hom=0;AC_Het=1;AC_Hemi=0;MAF=5.93401e-05;HWE=1;NFAM=1
8	13602427	229881	N	<DEL>	512.61	PASS	SVTYPE=DEL;POS=13602427;SVLEN=-22347;END=13624774;STRANDS=+-:22;CIPOS=-3,2;CIEND=-10,10;CIPOS95=0,0;CIEND95=0,0;SU=22;PE=11;SR=11;ALG=PROD;AF=5.94e-05;NSAMP=1;MSQ=512.61;AN=16834;AC=1;NS=8438;AC_Hom=0;AC_Het=1;AC_Hemi=0;MAF=5.92557e-05;HWE=1;NFAM=1
8	13614123	229882	N	<DEL>	238235	PASS	SVTYPE=DEL;POS=13614123;SVLEN=-37287;END=13651410;STRANDS=+-:9115;CIPOS=0,0;CIEND=0,0;CIPOS95=0,0;CIEND95=0,0;SU=9115;PE=5802;SR=3313;ALG=PROD;AF=0.03944;NSAMP=628;MSQ=379.35;AN=16834;AC=664;NS=8438;AC_Hom=72;AC_Het=592;AC_Hemi=0;MAF=0.0393458;HWE=2.35395e-08;NFAM=620
8	13614860	229883	N	<DEL>	2720.15	PASS	SVTYPE=DEL;POS=13614860;SVLEN=-3766;END=13618626;STRANDS=+-:111;CIPOS=-5,4;CIEND=-30,30;CIPOS95=0,0;CIEND95=0,0;SU=111;PE=58;SR=53;ALG=PROD;AF=0.0004176;NSAMP=6;MSQ=453.02;AN=16764;AC=7;NS=8403;AC_Hom=2;AC_Het=5;AC_Hemi=0;MAF=0.000416518;HWE=0.00124926;NFAM=6
8	13623164	35345_2	N	N]2:99276921]	971.04	LOW	SVTYPE=BND;POS=13623164;STRANDS=++:4;CIPOS=-9,8;CIEND=-9,8;CIPOS95=0,0;CIEND95=0,0;MATEID=35345_1;EVENT=35345;SECONDARY;SU=4;PE=0;SR=4;ALG=PROD;AF=0.002436;NSAMP=41;MSQ=22.62;AN=16834;AC=41;NS=8438;AC_Hom=0;AC_Het=41;AC_Hemi=0;MAF=0.00242949;HWE=1;NFAM=41
8	13628054	315246_1	N	N]8:13628121]	11.66	LOW	SVTYPE=BND;POS=13628054;STRANDS=++:4;CIPOS=-8,8;CIEND=-9,8;CIPOS95=0,0;CIEND95=0,0;MATEID=315246_2;EVENT=315246;SU=4;PE=0;SR=4;ALG=PROD;AF=5.965e-05;NSAMP=1;MSQ=6.83;AN=16764;AC=1;NS=8403;AC_Hom=0;AC_Het=1;AC_Hemi=0;MAF=5.95026e-05;HWE=1;NFAM=1
8	13628121	315246_2	N	N]8:13628054]	11.66	LOW	SVTYPE=BND;POS=13628121;STRANDS=++:4;CIPOS=-9,8;CIEND=-8,8;CIPOS95=0,0;CIEND95=0,0;MATEID=315246_1;EVENT=315246;SECONDARY;SU=4;PE=0;SR=4;ALG=PROD;AF=5.965e-05;NSAMP=1;MSQ=6.83;AN=16764;AC=1;NS=8403;AC_Hom=0;AC_Het=1;AC_Hemi=0;MAF=5.95026e-05;HWE=1;NFAM=1
8	13633061	229884	N	<DEL>	820.07	PASS	SVTYPE=DEL;POS=13633061;SVLEN=-1663;END=13634724;STRANDS=+-:30;CIPOS=-7,10;CIEND=-2,0;CIPOS95=0,0;CIEND95=0,0;SU=30;PE=15;SR=15;ALG=PROD;AF=5.964e-05;NSAMP=1;MSQ=818.52;AN=16766;AC=1;NS=8404;AC_Hom=0;AC_Het=1;AC_Hemi=0;MAF=5.94955e-05;HWE=1;NFAM=1
8	13635736	229885_1	N	N[8:13645283[	3290.13	PASS	SVTYPE=BND;POS=13635736;STRANDS=+-:153;CIPOS=-6,6;CIEND=-6,4;CIPOS95=0,0;CIEND95=0,0;MATEID=229885_2;EVENT=229885;SU=153;PE=87;SR=66;ALG=PROD;AF=0.0006559;NSAMP=11;MSQ=298.31;AN=16772;AC=11;NS=8407;AC_Hom=0;AC_Het=11;AC_Hemi=0;MAF=0.000654217;HWE=1;NFAM=11
8	13636689	67935_2	N	N[7:31964661[	3061.72	LOW	SVTYPE=BND;POS=13636689;STRANDS=-+:4;CIPOS=-9,8;CIEND=-9,8;CIPOS95=0,0;CIEND95=0,0;MATEID=67935_1;EVENT=67935;SECONDARY;SU=4;PE=0;SR=4;ALG=PROD;AF=0.007604;NSAMP=128;MSQ=22.55;AN=16834;AC=128;NS=8438;AC_Hom=0;AC_Het=129;AC_Hemi=0;MAF=0.00764399;HWE=1;NFAM=126
8	13645283	229885_2	N	]8:13635736]N	3290.13	PASS	SVTYPE=BND;POS=13635736;STRANDS=+-:153;CIPOS=-6,4;CIEND=-6,6;CIPOS95=0,0;CIEND95=0,0;MATEID=229885_1;EVENT=229885;SECONDARY;SU=153;PE=87;SR=66;ALG=PROD;AF=0.0006559;NSAMP=11;MSQ=298.31;AN=16772;AC=11;NS=8407;AC_Hom=0;AC_Het=11;AC_Hemi=0;MAF=0.000654217;HWE=1;NFAM=11
8	13655834	229886_1	N	N[8:13655887[	95.92	LOW	SVTYPE=BND;POS=13655834;STRANDS=+-:4;CIPOS=-9,8;CIEND=-9,8;CIPOS95=0,0;CIEND95=0,0;MATEID=229886_2;EVENT=229886;SU=4;PE=0;SR=4;ALG=PROD;AF=5.94e-05;NSAMP=1;MSQ=95.81;AN=16834;AC=1;NS=8438;AC_Hom=0;AC_Het=1;AC_Hemi=0;MAF=5.92557e-05;HWE=1;NFAM=1
8	13655887	229886_2	N	]8:13655834]N	95.92	LOW	SVTYPE=BND;POS=13655834;STRANDS=+-:4;CIPOS=-9,8;CIEND=-9,8;CIPOS95=0,0;CIEND95=0,0;MATEID=229886_1;EVENT=229886;SECONDARY;SU=4;PE=0;SR=4;ALG=PROD;AF=5.94e-05;NSAMP=1;MSQ=95.81;AN=16834;AC=1;NS=8438;AC_Hom=0;AC_Het=1;AC_Hemi=0;MAF=5.92557e-05;HWE=1;NFAM=1
8	13664448	35346_2	N	]2:221688538]N	1809.46	LOW	SVTYPE=BND;POS=13664448;STRANDS=+-:12;IMPRECISE;CIPOS=-245,50;CIEND=-38,518;CIPOS95=-84,50;CIEND95=-38,122;MATEID=35346_1;EVENT=35346;SECONDARY;SU=12;PE=12;SR=0;ALG=PROD;AF=0.004574;NSAMP=77;MSQ=22.51;AN=16834;AC=77;NS=8438;AC_Hom=0;AC_Het=77;AC_Hemi=0;MAF=0.00456269;HWE=1;NFAM=77
8	13668980	315244_2	N	[8:13538586[N	785.26	PASS	SVTYPE=BND;POS=13668980;STRANDS=--:35;IMPRECISE;CIPOS=-86,10;CIEND=-47,10;CIPOS95=-13,2;CIEND95=-20,3;MATEID=315244_1;EVENT=315244;SECONDARY;SU=35;PE=35;SR=0;ALG=PROD;AF=5.94e-05;NSAMP=1;MSQ=785.26;AN=16834;AC=1;NS=8438;AC_Hom=0;AC_Het=1;AC_Hemi=0;MAF=5.92557e-05;HWE=1;NFAM=1
8	13675728	229887	N	<DEL>	3195.09	PASS	SVTYPE=DEL;POS=13675728;SVLEN=-21066;END=13696794;STRANDS=+-:157;IMPRECISE;CIPOS=-13,165;CIEND=-98,21;CIPOS95=-4,4;CIEND95=-7,7;SU=157;PE=157;SR=0;ALG=PROD;AF=0.00101;NSAMP=17;MSQ=187.95;AN=16834;AC=17;NS=8438;AC_Hom=0;AC_Het=17;AC_Hemi=0;MAF=0.00100735;HWE=1;NFAM=17
8	13700357	229888_1	N	N[8:13700462[	3770.12	LOW	SVTYPE=BND;POS=13700357;STRANDS=+-:137;CIPOS=-4,3;CIEND=-4,3;CIPOS95=0,0;CIEND95=0,0;MATEID=229888_2;EVENT=229888;SU=137;PE=1;SR=136;ALG=PROD;AF=0.001247;NSAMP=21;MSQ=179.52;AN=16834;AC=21;NS=8438;AC_Hom=0;AC_Het=21;AC_Hemi=0;MAF=0.00124437;HWE=1;NFAM=20
8	13700462	229888_2	N	]8:13700357]N	3770.12	LOW	SVTYPE=BND;POS=13700357;STRANDS=+-:137;CIPOS=-4,3;CIEND=-4,3;CIPOS95=0,0;CIEND95=0,0;MATEID=229888_1;EVENT=229888;SECONDARY;SU=137;PE=1;SR=136;ALG=PROD;AF=0.001247;NSAMP=21;MSQ=179.52;AN=16834;AC=21;NS=8438;AC_Hom=0;AC_Het=21;AC_Hemi=0;MAF=0.00124437;HWE=1;NFAM=20
8	13702765	286178	N	<DUP>	68.69	PASS	SVTYPE=DUP;POS=13702765;SVLEN=612049;END=14314814;STRANDS=-+:11;IMPRECISE;CIPOS=-349,10;CIEND=-7,263;CIPOS95=-91,1;CIEND95=0,71;SU=11;PE=11;SR=0;ALG=PROD;AF=5.94e-05;NSAMP=1;MSQ=68.21;AN=16834;AC=1;NS=8438;AC_Hom=0;AC_Het=1;AC_Hemi=0;MAF=5.92557e-05;HWE=1;NFAM=1
8	13712145	229889	N	<DEL>	608.36	PASS	SVTYPE=DEL;POS=13712145;SVLEN=-1680;END=13713825;STRANDS=+-:25;CIPOS=0,0;CIEND=-3,1;CIPOS95=0,0;CIEND95=0,0;SU=25;PE=15;SR=10;ALG=PROD;AF=5.94e-05;NSAMP=1;MSQ=608.36;AN=16834;AC=1;NS=8438;AC_Hom=0;AC_Het=1;AC_Hemi=0;MAF=5.92557e-05;HWE=1;NFAM=1
8	13715554	229890	N	<DEL>	353.74	PASS	SVTYPE=DEL;POS=13715554;SVLEN=-515;END=13716069;STRANDS=+-:15;IMPRECISE;CIPOS=-9,10;CIEND=-10,10;CIPOS95=-1,1;CIEND95=-1,1;SU=15;PE=13;SR=2;ALG=PROD;AF=5.94e-05;NSAMP=1;MSQ=353.74;AN=16834;AC=1;NS=8438;AC_Hom=0;AC_Het=1;AC_Hemi=0;MAF=5.92557e-05;HWE=1;NFAM=1
8	13722596	229891	N	<DEL>	272.78	PASS	SVTYPE=DEL;POS=13722596;SVLEN=-60639;END=13783235;STRANDS=+-:11;IMPRECISE;CIPOS=-3,6;CIEND=-10,10;CIPOS95=-9,0;CIEND95=-1,1;SU=11;PE=9;SR=2;ALG=PROD;AF=5.94e-05;NSAMP=1;MSQ=272.78;AN=16834;AC=1;NS=8438;AC_Hom=0;AC_Het=1;AC_Hemi=0;MAF=5.92557e-05;HWE=1;NFAM=1
8	13760973	229892_1	N	N[8:13761133[	233.79	LOW	SVTYPE=BND;POS=13760973;STRANDS=+-:11;CIPOS=-7,6;CIEND=-8,10;CIPOS95=0,0;CIEND95=0,0;MATEID=229892_2;EVENT=229892;SU=11;PE=0;SR=11;ALG=PROD;AF=5.94e-05;NSAMP=1;MSQ=233.7;AN=16834;AC=1;NS=8438;AC_Hom=0;AC_Het=1;AC_Hemi=0;MAF=5.92557e-05;HWE=1;NFAM=1
8	13761117	229893	N	<DEL>	1378.97	PASS	SVTYPE=DEL;POS=13761117;SVLEN=-3087;END=13764204;STRANDS=+-:56;CIPOS=-22,21;CIEND=-23,21;CIPOS95=0,0;CIEND95=0,0;SU=56;PE=35;SR=21;ALG=PROD;AF=0.0001188;NSAMP=2;MSQ=689.49;AN=16834;AC=2;NS=8438;AC_Hom=0;AC_Het=2;AC_Hemi=0;MAF=0.000118511;HWE=1;NFAM=2
8	13761133	229892_2	N	]8:13760973]N	233.79	LOW	SVTYPE=BND;POS=13760973;STRANDS=+-:11;CIPOS=-8,10;CIEND=-7,6;CIPOS95=0,0;CIEND95=0,0;MATEID=229892_1;EVENT=229892;SECONDARY;SU=11;PE=0;SR=11;ALG=PROD;AF=5.94e-05;NSAMP=1;MSQ=233.7;AN=16834;AC=1;NS=8438;AC_Hom=0;AC_Het=1;AC_Hemi=0;MAF=5.92557e-05;HWE=1;NFAM=1
8	13772413	229894	N	<DEL>	215.66	PASS	SVTYPE=DEL;POS=13772413;SVLEN=-8363;END=13780776;STRANDS=+-:11;IMPRECISE;CIPOS=-5,10;CIEND=-10,7;CIPOS95=-1,1;CIEND95=-1,1;SU=11;PE=9;SR=2;ALG=PROD;AF=5.94e-05;NSAMP=1;MSQ=215.66;AN=16834;AC=1;NS=8438;AC_Hom=0;AC_Het=1;AC_Hemi=0;MAF=5.92557e-05;HWE=1;NFAM=1
8	13772816	229895	N	<DEL>	626.39	PASS	SVTYPE=DEL;POS=13772816;SVLEN=-828;END=13773644;STRANDS=+-:28;CIPOS=-3,2;CIEND=-10,10;CIPOS95=0,0;CIEND95=0,0;SU=28;PE=18;SR=10;ALG=PROD;AF=5.94e-05;NSAMP=1;MSQ=626.39;AN=16834;AC=1;NS=8438;AC_Hom=0;AC_Het=1;AC_Hemi=0;MAF=5.92557e-05;HWE=1;NFAM=1
8	13778073	229896	N	<DEL:ME:SINE|Alu|AluYb8>	9.91793e+06	PASS	SVTYPE=MEI;POS=13778073;SVLEN=-312;END=13778385;STRANDS=+-:207637;CIPOS=0,0;CIEND=0,0;CIPOS95=0,0;CIEND95=0,0;SU=207637;PE=46628;SR=161009;ALG=PROD;AF=0.9692;NSAMP=8399;MSQ=1177.51;AN=16832;AC=16313;NS=8437;AC_Hom=15868;AC_Het=486;AC_Hemi=0;MAF=0.0308166;HWE=0.0029612;NFAM=7378
8	13778767	229897	N	<DEL>	1564.19	PASS	SVTYPE=DEL;POS=13778767;SVLEN=-436;END=13779203;STRANDS=+-:69;CIPOS=-29,30;CIEND=-9,5;CIPOS95=0,0;CIEND95=0,0;SU=69;PE=31;SR=38;ALG=PROD;AF=0.000297;NSAMP=5;MSQ=312.84;AN=16834;AC=5;NS=8438;AC_Hom=0;AC_Het=5;AC_Hemi=0;MAF=0.000296279;HWE=1;NFAM=5
8	13784943	229898	N	<DEL>	596.27	PASS	SVTYPE=DEL;POS=13784943;SVLEN=-457;END=13785400;STRANDS=+-:25;CIPOS=-9,10;CIEND=-10,10;CIPOS95=0,0;CIEND95=0,0;SU=25;PE=14;SR=11;ALG=PROD;AF=5.94e-05;NSAMP=1;MSQ=596.27;AN=16834;AC=1;NS=8438;AC_Hom=0;AC_Het=1;AC_Hemi=0;MAF=5.92557e-05;HWE=1;NFAM=1
8	13786370	229899_1	N	N[8:13787012[	21821.3	LOW	SVTYPE=BND;POS=13786370;STRANDS=+-:934;IMPRECISE;CIPOS=-10,132;CIEND=-113,2;CIPOS95=-1,1;CIEND95=-3,2;MATEID=229899_2;EVENT=229899;SU=934;PE=934;SR=0;ALG=PROD;AF=0.008198;NSAMP=138;MSQ=158.07;AN=16834;AC=138;NS=8438;AC_Hom=0;AC_Het=138;AC_Hemi=0;MAF=0.00817729;HWE=1;NFAM=135
8	13786507	229900	N	<DEL>	96.52	PASS	SVTYPE=DEL;POS=13786507;SVLEN=-117;END=13786624;STRANDS=+-:5;IMPRECISE;CIPOS=-48,46;CIEND=-48,50;CIPOS95=-1,1;CIEND95=-1,1;SU=5;PE=0;SR=5;ALG=PROD;AF=5.94e-05;NSAMP=1;MSQ=95.87;AN=16834;AC=1;NS=8438;AC_Hom=0;AC_Het=1;AC_Hemi=0;MAF=5.92557e-05;HWE=1;NFAM=1
8	13787012	229899_2	N	]8:13786370]N	21821.3	LOW	SVTYPE=BND;POS=13786370;STRANDS=+-:934;IMPRECISE;CIPOS=-113,2;CIEND=-10,132;CIPOS95=-3,2;CIEND95=-1,1;MATEID=229899_1;EVENT=229899;SECONDARY;SU=934;PE=934;SR=0;ALG=PROD;AF=0.008198;NSAMP=138;MSQ=158.07;AN=16834;AC=138;NS=8438;AC_Hom=0;AC_Het=138;AC_Hemi=0;MAF=0.00817729;HWE=1;NFAM=135
8	13803806	229901	N	<DEL>	605.35	PASS	SVTYPE=DEL;POS=13803806;SVLEN=-5195;END=13809001;STRANDS=+-:27;CIPOS=-2,1;CIEND=-10,10;CIPOS95=0,0;CIEND95=0,0;SU=27;PE=15;SR=12;ALG=PROD;AF=5.94e-05;NSAMP=1;MSQ=605.35;AN=16834;AC=1;NS=8438;AC_Hom=0;AC_Het=1;AC_Hemi=0;MAF=5.92557e-05;HWE=1;NFAM=1
8	13811142	229902_1	N	N[8:13811321[	475829	LOW	SVTYPE=BND;POS=13811142;STRANDS=+-:2326;IMPRECISE;CIPOS=-106,138;CIEND=-188,76;CIPOS95=0,0;CIEND95=-15,15;MATEID=229902_2;EVENT=229902;SU=2326;PE=189;SR=2137;ALG=SUM;AF=0.3021;NSAMP=4691;MSQ=101;RETAINED;AN=16588;AC=5012;NS=8314;AC_Hom=642;AC_Het=4382;AC_Hemi=0;MAF=0.302141;HWE=0;NFAM=4157
8	13811142	72705_1	N	]X:81903918]N	348.6	LOW	SVTYPE=BND;POS=13811142;STRANDS=-+:9;CIPOS=-29,28;CIEND=-29,28;CIPOS95=0,0;CIEND95=0,0;MATEID=72705_2;EVENT=72705;SU=9;PE=0;SR=9;ALG=PROD;AF=0.0006534;NSAMP=11;MSQ=29.87;AN=16834;AC=11;NS=8438;AC_Hom=0;AC_Het=11;AC_Hemi=0;MAF=0.000651813;HWE=1;NFAM=11
8	13811321	229902_2	N	]8:13811142]N	475829	LOW	SVTYPE=BND;POS=13811142;STRANDS=+-:2326;IMPRECISE;CIPOS=-188,76;CIEND=-106,138;CIPOS95=-15,15;CIEND95=0,0;MATEID=229902_1;EVENT=229902;SECONDARY;SU=2326;PE=189;SR=2137;ALG=SUM;AF=0.3021;NSAMP=4691;MSQ=101;RETAINED;AN=16588;AC=5012;NS=8314;AC_Hom=642;AC_Het=4382;AC_Hemi=0;MAF=0.302141;HWE=0;NFAM=4157
8	13811795	315247_1	N	N]8:102815188]	194.2	LOW	SVTYPE=BND;POS=13811795;STRANDS=++:50;CIPOS=-8,8;CIEND=-8,8;CIPOS95=0,0;CIEND95=0,0;MATEID=315247_2;EVENT=315247;SU=50;PE=0;SR=50;ALG=PROD;AF=0.0006534;NSAMP=11;MSQ=16.81;AN=16834;AC=11;NS=8438;AC_Hom=0;AC_Het=11;AC_Hemi=0;MAF=0.000651813;HWE=1;NFAM=11
8	13827286	229905_1	N	N[8:13827356[	35169.3	LOW	SVTYPE=BND;POS=13827286;STRANDS=+-:1267;CIPOS=0,0;CIEND=0,0;CIPOS95=0,0;CIEND95=0,0;MATEID=229905_2;EVENT=229905;SU=1267;PE=6;SR=1261;ALG=PROD;AF=0.008614;NSAMP=145;MSQ=242.54;AN=16834;AC=145;NS=8438;AC_Hom=0;AC_Het=145;AC_Hemi=0;MAF=0.00859208;HWE=1;NFAM=122
8	13827356	229905_2	N	]8:13827286]N	35169.3	LOW	SVTYPE=BND;POS=13827286;STRANDS=+-:1267;CIPOS=0,0;CIEND=0,0;CIPOS95=0,0;CIEND95=0,0;MATEID=229905_1;EVENT=229905;SECONDARY;SU=1267;PE=6;SR=1261;ALG=PROD;AF=0.008614;NSAMP=145;MSQ=242.54;AN=16834;AC=145;NS=8438;AC_Hom=0;AC_Het=145;AC_Hemi=0;MAF=0.00859208;HWE=1;NFAM=122
8	13836320	229906	N	<DEL>	467.65	PASS	SVTYPE=DEL;POS=13836320;SVLEN=-1322;END=13837642;STRANDS=+-:19;CIPOS=-4,2;CIEND=-4,1;CIPOS95=0,0;CIEND95=0,0;SU=19;PE=10;SR=9;ALG=PROD;AF=5.94e-05;NSAMP=1;MSQ=467.65;AN=16834;AC=1;NS=8438;AC_Hom=0;AC_Het=1;AC_Hemi=0;MAF=5.92557e-05;HWE=1;NFAM=1
8	13863172	9593_2	N	N[1:11525255[	3043.71	LOW	SVTYPE=BND;POS=13863172;STRANDS=-+:5;CIPOS=-10,10;CIEND=-10,10;CIPOS95=0,0;CIEND95=0,0;MATEID=9593_1;EVENT=9593;SECONDARY;SU=5;PE=0;SR=5;ALG=PROD;AF=0.008851;NSAMP=149;MSQ=18.72;AN=16834;AC=149;NS=8438;AC_Hom=0;AC_Het=152;AC_Hemi=0;MAF=0.00900687;HWE=1;NFAM=145
8	13884425	44444_2	N	N]3:31686297]	12724.3	LOW	SVTYPE=BND;POS=13884425;STRANDS=++:10;CIPOS=-26,25;CIEND=-26,25;CIPOS95=0,0;CIEND95=0,0;MATEID=44444_1;EVENT=44444;SECONDARY;SU=10;PE=0;SR=10;ALG=PROD;AF=0.02079;NSAMP=350;MSQ=35.56;AN=16834;AC=350;NS=8438;AC_Hom=0;AC_Het=350;AC_Hemi=0;MAF=0.0207395;HWE=0.0534458;NFAM=335
8	13884425	67936_2	N	N]7:81056099]	35829.6	LOW	SVTYPE=BND;POS=13884425;STRANDS=++:5;CIPOS=-10,10;CIEND=-10,10;CIPOS95=0,0;CIEND95=0,0;MATEID=67936_1;EVENT=67936;SECONDARY;SU=5;PE=0;SR=5;ALG=PROD;AF=0.03606;NSAMP=607;MSQ=58.43;AN=16834;AC=607;NS=8438;AC_Hom=0;AC_Het=609;AC_Hemi=0;MAF=0.0360867;HWE=2.43305e-05;NFAM=565
8	13884425	71509_1	N	N[18:46818963[	11009.8	LOW	SVTYPE=BND;POS=13884425;STRANDS=+-:6;CIPOS=-6,5;CIEND=-6,5;CIPOS95=0,0;CIEND95=0,0;MATEID=71509_2;EVENT=71509;SU=6;PE=0;SR=6;ALG=PROD;AF=0.01705;NSAMP=287;MSQ=37.66;AN=16834;AC=287;NS=8438;AC_Hom=0;AC_Het=287;AC_Hemi=0;MAF=0.0170064;HWE=0.180716;NFAM=262
8	13888847	229907	N	<DEL:ME:SINE|Alu|AluYf4>	1.14718e+06	PASS	SVTYPE=MEI;POS=13888847;SVLEN=-73;END=13888920;STRANDS=+-:39035;CIPOS=0,0;CIEND=0,0;CIPOS95=0,0;CIEND95=0,0;SU=39035;PE=92;SR=38943;ALG=PROD;AF=0.2583;NSAMP=3500;MSQ=326.92;AN=16834;AC=4348;NS=8438;AC_Hom=1702;AC_Het=2658;AC_Hemi=0;MAF=0.258355;HWE=0;NFAM=2931
8	13893826	286179	N	<DUP>	1226.43	PASS	SVTYPE=DUP;POS=13893826;SVLEN=81703;END=13975529;STRANDS=-+:95;CIPOS=-44,41;CIEND=-43,43;CIPOS95=0,0;CIEND95=0,0;SU=95;PE=73;SR=22;ALG=PROD;AF=0.0003564;NSAMP=4;MSQ=304.47;AN=16834;AC=6;NS=8438;AC_Hom=4;AC_Het=2;AC_Hemi=0;MAF=0.000355534;HWE=1.58037e-07;NFAM=4
8	13897345	229908	N	<DEL>	1139.13	PASS	SVTYPE=DEL;POS=13897345;SVLEN=-1902;END=13899247;STRANDS=+-:42;CIPOS=-2,1;CIEND=-2,0;CIPOS95=0,0;CIEND95=0,0;SU=42;PE=30;SR=12;ALG=PROD;AF=5.94e-05;NSAMP=1;MSQ=1139.13;AN=16834;AC=1;NS=8438;AC_Hom=0;AC_Het=1;AC_Hemi=0;MAF=5.92557e-05;HWE=1;NFAM=1
8	13901712	229909_1	N	N[8:13901900[	76.22	LOW	SVTYPE=BND;POS=13901712;STRANDS=+-:4;IMPRECISE;CIPOS=-10,10;CIEND=-10,9;CIPOS95=-1,1;CIEND95=-1,1;MATEID=229909_2;EVENT=229909;SU=4;PE=1;SR=3;ALG=PROD;AF=0.0001782;NSAMP=3;MSQ=21.81;AN=16834;AC=3;NS=8438;AC_Hom=0;AC_Het=3;AC_Hemi=0;MAF=0.000177767;HWE=1;NFAM=3
8	13901900	229909_2	N	]8:13901712]N	76.22	LOW	SVTYPE=BND;POS=13901712;STRANDS=+-:4;IMPRECISE;CIPOS=-10,9;CIEND=-10,10;CIPOS95=-1,1;CIEND95=-1,1;MATEID=229909_1;EVENT=229909;SECONDARY;SU=4;PE=1;SR=3;ALG=PROD;AF=0.0001782;NSAMP=3;MSQ=21.81;AN=16834;AC=3;NS=8438;AC_Hom=0;AC_Het=3;AC_Hemi=0;MAF=0.000177767;HWE=1;NFAM=3
8	13902928	229910_1	N	N[8:13906140[	10281.7	PASS	SVTYPE=BND;POS=13902928;STRANDS=+-:404;CIPOS=-2,2;CIEND=-4,2;CIPOS95=0,0;CIEND95=0,0;MATEID=229910_2;EVENT=229910;SU=404;PE=172;SR=232;ALG=PROD;AF=0.002139;NSAMP=36;MSQ=285.6;AN=16834;AC=36;NS=8438;AC_Hom=0;AC_Het=36;AC_Hemi=0;MAF=0.00213321;HWE=1;NFAM=35
8	13906140	229910_2	N	]8:13902928]N	10281.7	PASS	SVTYPE=BND;POS=13902928;STRANDS=+-:404;CIPOS=-4,2;CIEND=-2,2;CIPOS95=0,0;CIEND95=0,0;MATEID=229910_1;EVENT=229910;SECONDARY;SU=404;PE=172;SR=232;ALG=PROD;AF=0.002139;NSAMP=36;MSQ=285.6;AN=16834;AC=36;NS=8438;AC_Hom=0;AC_Het=36;AC_Hemi=0;MAF=0.00213321;HWE=1;NFAM=35
8	13958062	229911_1	N	N[8:13958122[	54122	LOW	SVTYPE=BND;POS=13958062;STRANDS=+-:993;CIPOS=0,0;CIEND=0,0;CIPOS95=0,0;CIEND95=0,0;MATEID=229911_2;EVENT=229911;SU=993;PE=7;SR=986;ALG=PROD;AF=0.03232;NSAMP=523;MSQ=103.43;AN=16832;AC=544;NS=8437;AC_Hom=42;AC_Het=502;AC_Hemi=0;MAF=0.0322389;HWE=0.000174958;NFAM=492
8	13958122	229911_2	N	]8:13958062]N	54122	LOW	SVTYPE=BND;POS=13958062;STRANDS=+-:993;CIPOS=0,0;CIEND=0,0;CIPOS95=0,0;CIEND95=0,0;MATEID=229911_1;EVENT=229911;SECONDARY;SU=993;PE=7;SR=986;ALG=PROD;AF=0.03232;NSAMP=523;MSQ=103.43;AN=16832;AC=544;NS=8437;AC_Hom=42;AC_Het=502;AC_Hemi=0;MAF=0.0322389;HWE=0.000174958;NFAM=492
8	13958885	286180	N	<DUP>	316094	PASS	SVTYPE=DUP;POS=13958885;SVLEN=188;END=13959073;STRANDS=-+:21893;CIPOS=0,0;CIEND=0,0;CIPOS95=0,0;CIEND95=0,0;SU=21893;PE=79;SR=21814;ALG=PROD;AF=0.1976;NSAMP=3232;MSQ=97.47;RETAINED;AN=16834;AC=3326;NS=8438;AC_Hom=188;AC_Het=3149;AC_Hemi=0;MAF=0.197736;HWE=0;NFAM=2673
8	13960184	229912	N	<DEL>	461.45	PASS	SVTYPE=DEL;POS=13960184;SVLEN=-2590;END=13962774;STRANDS=+-:20;CIPOS=-6,10;CIEND=-6,3;CIPOS95=0,0;CIEND95=0,0;SU=20;PE=14;SR=6;ALG=PROD;AF=5.94e-05;NSAMP=1;MSQ=461.45;AN=16834;AC=1;NS=8438;AC_Hom=0;AC_Het=1;AC_Hemi=0;MAF=5.92557e-05;HWE=1;NFAM=1
8	13982053	229913	N	<DEL>	362.7	PASS	SVTYPE=DEL;POS=13982053;SVLEN=-1893;END=13983946;STRANDS=+-:15;CIPOS=-5,4;CIEND=-10,10;CIPOS95=0,0;CIEND95=0,0;SU=15;PE=8;SR=7;ALG=PROD;AF=5.94e-05;NSAMP=1;MSQ=362.7;AN=16834;AC=1;NS=8438;AC_Hom=0;AC_Het=1;AC_Hemi=0;MAF=5.92557e-05;HWE=1;NFAM=1
8	13984229	229914	N	<DEL>	365.7	PASS	SVTYPE=DEL;POS=13984229;SVLEN=-3301;END=13987530;STRANDS=+-:16;CIPOS=-7,10;CIEND=-4,2;CIPOS95=0,0;CIEND95=0,0;SU=16;PE=7;SR=9;ALG=PROD;AF=5.94e-05;NSAMP=1;MSQ=365.7;AN=16834;AC=1;NS=8438;AC_Hom=0;AC_Het=1;AC_Hemi=0;MAF=5.92557e-05;HWE=1;NFAM=1
8	14014845	57263_2	N	[5:16830789[N	4854.14	LOW	SVTYPE=BND;POS=14014845;STRANDS=--:26;CIPOS=-9,8;CIEND=-10,10;CIPOS95=0,0;CIEND95=0,0;MATEID=57263_1;EVENT=57263;SECONDARY;SU=26;PE=0;SR=26;ALG=PROD;AF=0.007485;NSAMP=126;MSQ=37.69;AN=16834;AC=126;NS=8438;AC_Hom=0;AC_Het=126;AC_Hemi=0;MAF=0.00746622;HWE=1;NFAM=125
8	14035481	69836_1	N	N]11:132760789]	68.9	LOW	SVTYPE=BND;POS=14035481;STRANDS=++:13;CIPOS=-29,28;CIEND=-29,28;CIPOS95=0,0;CIEND95=0,0;MATEID=69836_2;EVENT=69836;SU=13;PE=0;SR=13;ALG=PROD;AF=0.0002376;NSAMP=4;MSQ=13.72;AN=16834;AC=4;NS=8438;AC_Hom=0;AC_Het=4;AC_Hemi=0;MAF=0.000237023;HWE=1;NFAM=4
8	14035481	9594_2	N	N[1:80089788[	118702	LOW	SVTYPE=BND;POS=14035481;STRANDS=-+:4;CIPOS=-9,8;CIEND=-9,8;CIPOS95=0,0;CIEND95=0,0;MATEID=9594_1;EVENT=9594;SECONDARY;SU=4;PE=0;SR=4;ALG=PROD;AF=0.1991;NSAMP=3351;MSQ=34.87;AN=16834;AC=3352;NS=8438;AC_Hom=2;AC_Het=3356;AC_Hemi=0;MAF=0.198981;HWE=0;NFAM=3007
8	14041477	229915	N	<DEL>	980.07	PASS	SVTYPE=DEL;POS=14041477;SVLEN=-27963;END=14069440;STRANDS=+-:41;CIPOS=-3,2;CIEND=-10,10;CIPOS95=0,0;CIEND95=0,0;SU=41;PE=32;SR=9;ALG=PROD;AF=5.94e-05;NSAMP=1;MSQ=980.07;AN=16834;AC=1;NS=8438;AC_Hom=0;AC_Het=1;AC_Hemi=0;MAF=5.92557e-05;HWE=1;NFAM=1
8	14050280	315248	N	<INV>	75.12	LOW	SVTYPE=INV;POS=14050280;SVLEN=894;END=14051174;STRANDS=++:3,--:1;IMPRECISE;CIPOS=-10,38;CIEND=-10,44;CIPOS95=0,29;CIEND95=0,35;SU=4;PE=4;SR=0;ALG=PROD;AF=0.0001188;NSAMP=2;MSQ=37.52;AN=16834;AC=2;NS=8438;AC_Hom=0;AC_Het=2;AC_Hemi=0;MAF=0.000118511;HWE=1;NFAM=2
8	14053980	229916	N	<DEL>	123.59	PASS	SVTYPE=DEL;POS=14053980;SVLEN=-148;END=14054128;STRANDS=+-:5;CIPOS=-10,10;CIEND=-10,10;CIPOS95=0,0;CIEND95=0,0;SU=5;PE=0;SR=5;ALG=PROD;AF=5.94e-05;NSAMP=1;MSQ=122.86;AN=16834;AC=1;NS=8438;AC_Hom=0;AC_Het=1;AC_Hemi=0;MAF=5.92557e-05;HWE=1;NFAM=1
8	14070215	229917	N	<DEL>	137.7	PASS	SVTYPE=DEL;POS=14070215;SVLEN=-9506;END=14079721;STRANDS=+-:5;IMPRECISE;CIPOS=-8,461;CIEND=-280,10;CIPOS95=0,165;CIEND95=-144,1;SU=5;PE=5;SR=0;ALG=PROD;AF=5.94e-05;NSAMP=1;MSQ=137.7;AN=16834;AC=1;NS=8438;AC_Hom=0;AC_Het=1;AC_Hemi=0;MAF=5.92557e-05;HWE=1;NFAM=1
8	14070216	315249_1	N	N]8:14079535]	23.81	LOW	SVTYPE=BND;POS=14070216;STRANDS=++:4;CIPOS=-9,8;CIEND=-9,8;CIPOS95=0,0;CIEND95=0,0;MATEID=315249_2;EVENT=315249;SU=4;PE=0;SR=4;ALG=PROD;AF=5.94e-05;NSAMP=1;MSQ=23.81;AN=16834;AC=1;NS=8438;AC_Hom=0;AC_Het=1;AC_Hemi=0;MAF=5.92557e-05;HWE=1;NFAM=1
8	14079427	315250_1	N	[8:14079722[N	116.79	LOW	SVTYPE=BND;POS=14079427;STRANDS=--:6;IMPRECISE;CIPOS=-10,5;CIEND=-10,10;CIPOS95=-1,0;CIEND95=-1,1;MATEID=315250_2;EVENT=315250;SU=6;PE=4;SR=2;ALG=PROD;AF=5.94e-05;NSAMP=1;MSQ=116.78;AN=16834;AC=1;NS=8438;AC_Hom=0;AC_Het=1;AC_Hemi=0;MAF=5.92557e-05;HWE=1;NFAM=1
8	14079535	315249_2	N	N]8:14070216]	23.81	LOW	SVTYPE=BND;POS=14079535;STRANDS=++:4;CIPOS=-9,8;CIEND=-9,8;CIPOS95=0,0;CIEND95=0,0;MATEID=315249_1;EVENT=315249;SECONDARY;SU=4;PE=0;SR=4;ALG=PROD;AF=5.94e-05;NSAMP=1;MSQ=23.81;AN=16834;AC=1;NS=8438;AC_Hom=0;AC_Het=1;AC_Hemi=0;MAF=5.92557e-05;HWE=1;NFAM=1
8	14079722	315250_2	N	[8:14079427[N	116.79	LOW	SVTYPE=BND;POS=14079722;STRANDS=--:6;IMPRECISE;CIPOS=-10,10;CIEND=-10,5;CIPOS95=-1,1;CIEND95=-1,0;MATEID=315250_1;EVENT=315250;SECONDARY;SU=6;PE=4;SR=2;ALG=PROD;AF=5.94e-05;NSAMP=1;MSQ=116.78;AN=16834;AC=1;NS=8438;AC_Hom=0;AC_Het=1;AC_Hemi=0;MAF=5.92557e-05;HWE=1;NFAM=1
8	14096750	57264_2	N	[5:11376435[N	17517.7	LOW	SVTYPE=BND;POS=14096750;STRANDS=--:4;CIPOS=-9,8;CIEND=-9,8;CIPOS95=0,0;CIEND95=0,0;MATEID=57264_1;EVENT=57264;SECONDARY;SU=4;PE=0;SR=4;ALG=PROD;AF=0.04705;NSAMP=792;MSQ=20.65;AN=16834;AC=792;NS=8438;AC_Hom=0;AC_Het=795;AC_Hemi=0;MAF=0.0471083;HWE=6.17972e-09;NFAM=778
8	14208444	229918	N	<DEL>	1408.71	PASS	SVTYPE=DEL;POS=14208444;SVLEN=-6233;END=14214677;STRANDS=+-:61;CIPOS=-27,30;CIEND=-23,21;CIPOS95=0,0;CIEND95=0,0;SU=61;PE=41;SR=20;ALG=PROD;AF=0.0001188;NSAMP=2;MSQ=704.36;AN=16834;AC=2;NS=8438;AC_Hom=0;AC_Het=2;AC_Hemi=0;MAF=0.000118511;HWE=1;NFAM=2
8	14226565	44445_2	N	N[3:29586191[	544.15	LOW	SVTYPE=BND;POS=14226565;STRANDS=-+:4;CIPOS=-9,8;CIEND=-9,8;CIPOS95=0,0;CIEND95=0,0;MATEID=44445_1;EVENT=44445;SECONDARY;SU=4;PE=0;SR=4;ALG=PROD;AF=0.001604;NSAMP=27;MSQ=18.8;AN=16834;AC=27;NS=8438;AC_Hom=0;AC_Het=27;AC_Hemi=0;MAF=0.00159991;HWE=1;NFAM=27
8	14235148	229919	N	<DEL>	141.27	PASS	SVTYPE=DEL;POS=14235148;SVLEN=-23742;END=14258890;STRANDS=+-:5;IMPRECISE;CIPOS=-10,321;CIEND=-200,10;CIPOS95=-2,92;CIEND95=-91,2;SU=5;PE=5;SR=0;ALG=PROD;AF=5.94e-05;NSAMP=1;MSQ=140.77;AN=16834;AC=1;NS=8438;AC_Hom=0;AC_Het=1;AC_Hemi=0;MAF=5.92557e-05;HWE=1;NFAM=1
8	14274625	315237_2	N	[8:11442537[N	724.72	LOW	SVTYPE=BND;POS=14274625;STRANDS=--:60;CIPOS=-25,4;CIEND=-30,30;CIPOS95=0,0;CIEND95=0,0;MATEID=315237_1;EVENT=315237;SECONDARY;SU=60;PE=22;SR=38;ALG=PROD;AF=0.000297;NSAMP=5;MSQ=144.85;AN=16834;AC=5;NS=8438;AC_Hom=0;AC_Het=5;AC_Hemi=0;MAF=0.000296279;HWE=1;NFAM=5
8	14290363	229920_1	N	N[8:14290447[	275.15	PASS	SVTYPE=BND;POS=14290363;STRANDS=+-:8;CIPOS=-7,6;CIEND=-10,10;CIPOS95=0,0;CIEND95=0,0;MATEID=229920_2;EVENT=229920;SU=8;PE=0;SR=8;ALG=PROD;AF=5.94e-05;NSAMP=1;MSQ=266.83;AN=16834;AC=1;NS=8438;AC_Hom=0;AC_Het=1;AC_Hemi=0;MAF=5.92557e-05;HWE=1;NFAM=1
8	14290447	229920_2	N	]8:14290363]N	275.15	PASS	SVTYPE=BND;POS=14290363;STRANDS=+-:8;CIPOS=-10,10;CIEND=-7,6;CIPOS95=0,0;CIEND95=0,0;MATEID=229920_1;EVENT=229920;SECONDARY;SU=8;PE=0;SR=8;ALG=PROD;AF=5.94e-05;NSAMP=1;MSQ=266.83;AN=16834;AC=1;NS=8438;AC_Hom=0;AC_Het=1;AC_Hemi=0;MAF=5.92557e-05;HWE=1;NFAM=1
8	14298173	71773_1	N	[19:16096537[N	97985.8	LOW	SVTYPE=BND;POS=14298173;STRANDS=--:1310;IMPRECISE;CIPOS=-42,8;CIEND=-29,11;CIPOS95=-2,2;CIEND95=-2,2;MATEID=71773_2;EVENT=71773;SU=1310;PE=1309;SR=1;ALG=PROD;AF=0.07657;NSAMP=1289;MSQ=75.71;AN=16834;AC=1289;NS=8438;AC_Hom=0;AC_Het=1290;AC_Hemi=0;MAF=0.0764399;HWE=1.03716e-23;NFAM=1272
8	14298336	71637_1	N	N]19:16096595]	156957	LOW	SVTYPE=BND;POS=14298336;STRANDS=++:1107;CIPOS=-7,21;CIEND=-10,5;CIPOS95=0,0;CIEND95=0,0;MATEID=71637_2;EVENT=71637;SU=1107;PE=1046;SR=61;ALG=PROD;AF=0.1245;NSAMP=2095;MSQ=74.69;AN=16834;AC=2095;NS=8438;AC_Hom=0;AC_Het=2096;AC_Hemi=0;MAF=0.1242;HWE=0;NFAM=2027
8	14338551	229921	N	<DEL>	1378.97	PASS	SVTYPE=DEL;POS=14338551;SVLEN=-613;END=14339164;STRANDS=+-:50;CIPOS=-2,1;CIEND=-10,9;CIPOS95=0,0;CIEND95=0,0;SU=50;PE=33;SR=17;ALG=PROD;AF=5.94e-05;NSAMP=1;MSQ=1378.97;AN=16834;AC=1;NS=8438;AC_Hom=0;AC_Het=1;AC_Hemi=0;MAF=5.92557e-05;HWE=1;NFAM=1
8	14344933	71785_1	N	[19:21871070[N	332220	LOW	SVTYPE=BND;POS=14344933;STRANDS=--:1814;IMPRECISE;CIPOS=-228,11;CIEND=-219,34;CIPOS95=-6,6;CIEND95=-9,9;MATEID=71785_2;EVENT=71785;SU=1814;PE=1814;SR=0;ALG=PROD;AF=0.2971;NSAMP=5001;MSQ=66.09;AN=16834;AC=5001;NS=8438;AC_Hom=0;AC_Het=5014;AC_Hemi=0;MAF=0.297108;HWE=0;NFAM=4562
8	14344949	9595_2	N	]1:33277366]N	12032.8	LOW	SVTYPE=BND;POS=14344949;STRANDS=+-:8;IMPRECISE;CIPOS=-10,9;CIEND=-5,9;CIPOS95=-1,1;CIEND95=-1,1;MATEID=9595_1;EVENT=9595;SECONDARY;SU=8;PE=5;SR=3;ALG=PROD;AF=0.02952;NSAMP=497;MSQ=23.25;AN=16834;AC=497;NS=8438;AC_Hom=0;AC_Het=497;AC_Hemi=0;MAF=0.0294501;HWE=0.000907432;NFAM=463
8	14346414	70045_1	N	N[12:42477173[	982893	LOW	SVTYPE=BND;POS=14346414;STRANDS=+-:128914;CIPOS=0,0;CIEND=0,0;CIPOS95=0,0;CIEND95=0,0;MATEID=70045_2;EVENT=70045;SU=128914;PE=66603;SR=62311;ALG=PROD;AF=0.4557;NSAMP=7671;MSQ=127.77;AN=16834;AC=7671;NS=8438;AC_Hom=0;AC_Het=7692;AC_Hemi=0;MAF=0.455795;HWE=0;NFAM=6725
8	14371030	69895_1	N	[11:103855510[N	35916.7	LOW	SVTYPE=BND;POS=14371030;STRANDS=--:78,++:25;IMPRECISE;CIPOS=-338,340;CIEND=-558,544;CIPOS95=-79,79;CIEND95=-176,176;MATEID=69895_2;EVENT=69895;SU=103;PE=103;SR=0;ALG=PROD;AF=0.04562;NSAMP=766;MSQ=46.42;AN=16834;AC=768;NS=8438;AC_Hom=4;AC_Het=764;AC_Hemi=0;MAF=0.0455084;HWE=3.9833e-06;NFAM=726
8	14371045	69796_1	N	N]11:103855579]	606.47	LOW	SVTYPE=BND;POS=14371045;STRANDS=++:6;IMPRECISE;CIPOS=-9,10;CIEND=-3,10;CIPOS95=-3,3;CIEND95=-1,3;MATEID=69796_2;EVENT=69796;SU=6;PE=5;SR=1;ALG=PROD;AF=0.00101;NSAMP=17;MSQ=33.51;AN=16834;AC=17;NS=8438;AC_Hom=0;AC_Het=17;AC_Hemi=0;MAF=0.00100735;HWE=1;NFAM=17
8	14371045	72484_1	N	N]X:3244096]	2086.18	LOW	SVTYPE=BND;POS=14371045;STRANDS=++:165,--:14;CIPOS=-7,5;CIEND=-5,5;CIPOS95=0,0;CIEND95=0,0;MATEID=72484_2;EVENT=72484;SU=179;PE=65;SR=114;ALG=PROD;AF=0.00499;NSAMP=84;MSQ=23.53;AN=16834;AC=84;NS=8438;AC_Hom=0;AC_Het=84;AC_Hemi=0;MAF=0.00497748;HWE=1;NFAM=82
8	14372326	44446_2	N	N[3:29586191[	3194.59	LOW	SVTYPE=BND;POS=14372326;STRANDS=-+:4;CIPOS=-9,8;CIEND=-9,8;CIPOS95=0,0;CIEND95=0,0;MATEID=44446_1;EVENT=44446;SECONDARY;SU=4;PE=0;SR=4;ALG=PROD;AF=0.008317;NSAMP=140;MSQ=21.51;AN=16834;AC=140;NS=8438;AC_Hom=0;AC_Het=140;AC_Hemi=0;MAF=0.0082958;HWE=1;NFAM=137
8	14387033	229922	N	<DEL>	509.78	PASS	SVTYPE=DEL;POS=14387033;SVLEN=-257;END=14387290;STRANDS=+-:9;CIPOS=-6,4;CIEND=-5,4;CIPOS95=0,0;CIEND95=0,0;SU=9;PE=2;SR=7;ALG=PROD;AF=5.94e-05;NSAMP=1;MSQ=509.35;AN=16834;AC=1;NS=8438;AC_Hom=0;AC_Het=1;AC_Hemi=0;MAF=5.92557e-05;HWE=1;NFAM=1
8	14396695	229923	N	<DEL>	731.41	PASS	SVTYPE=DEL;POS=14396695;SVLEN=-2253;END=14398948;STRANDS=+-:23;CIPOS=-4,6;CIEND=-5,9;CIPOS95=0,0;CIEND95=0,0;SU=23;PE=18;SR=5;ALG=PROD;AF=5.94e-05;NSAMP=1;MSQ=731.41;AN=16834;AC=1;NS=8438;AC_Hom=0;AC_Het=1;AC_Hemi=0;MAF=5.92557e-05;HWE=1;NFAM=1
8	14408964	67937_2	N	]7:27154499]N	5450.8	LOW	SVTYPE=BND;POS=14408964;STRANDS=+-:53;IMPRECISE;CIPOS=-6,20;CIEND=-30,30;CIPOS95=-6,6;CIEND95=-3,3;MATEID=67937_1;EVENT=67937;SECONDARY;SU=53;PE=52;SR=1;ALG=PROD;AF=0.01482;NSAMP=249;MSQ=20.65;AN=16800;AC=249;NS=8421;AC_Hom=0;AC_Het=249;AC_Hemi=0;MAF=0.0147845;HWE=0.266804;NFAM=228
8	14408984	35347_2	N	N[2:84424795[	1464.43	LOW	SVTYPE=BND;POS=14408984;STRANDS=-+:4;IMPRECISE;CIPOS=-8,6;CIEND=-9,8;CIPOS95=-1,0;CIEND95=0,0;MATEID=35347_1;EVENT=35347;SECONDARY;SU=4;PE=0;SR=4;ALG=PROD;AF=0.001196;NSAMP=18;MSQ=51.72;AN=16722;AC=20;NS=8382;AC_Hom=4;AC_Het=16;AC_Hemi=0;MAF=0.00119303;HWE=5.1486e-05;NFAM=12
8	14408989	229924_1	N	N[8:14409106[	5653.92	LOW	SVTYPE=BND;POS=14408989;STRANDS=+-:233;CIPOS=-16,17;CIEND=-18,28;CIPOS95=0,0;CIEND95=0,0;MATEID=229924_2;EVENT=229924;SU=233;PE=4;SR=229;ALG=PROD;AF=0.003261;NSAMP=46;MSQ=56.29;AN=15640;AC=51;NS=7840;AC_Hom=12;AC_Het=41;AC_Hemi=0;MAF=0.0033801;HWE=1.78808e-10;NFAM=40
8	14409016	69648_1	N	]11:25052486]N	653.94	LOW	SVTYPE=BND;POS=14409016;STRANDS=-+:4;IMPRECISE;CIPOS=-366,10;CIEND=-10,309;CIPOS95=-149,1;CIEND95=-2,92;MATEID=69648_2;EVENT=69648;SU=4;PE=4;SR=0;ALG=PROD;AF=0.000774;NSAMP=13;MSQ=18.47;AN=16796;AC=13;NS=8419;AC_Hom=0;AC_Het=14;AC_Hemi=0;MAF=0.000831453;HWE=1;NFAM=13
8	14409106	229924_2	N	]8:14408989]N	5653.92	LOW	SVTYPE=BND;POS=14408989;STRANDS=+-:233;CIPOS=-18,28;CIEND=-16,17;CIPOS95=0,0;CIEND95=0,0;MATEID=229924_1;EVENT=229924;SECONDARY;SU=233;PE=4;SR=229;ALG=PROD;AF=0.003261;NSAMP=46;MSQ=56.29;AN=15640;AC=51;NS=7840;AC_Hom=12;AC_Het=41;AC_Hemi=0;MAF=0.0033801;HWE=1.78808e-10;NFAM=40
8	14409124	67938_2	N	N[7:27154455[	8092.74	LOW	SVTYPE=BND;POS=14409124;STRANDS=-+:68;IMPRECISE;CIPOS=-16,374;CIEND=-138,42;CIPOS95=-16,60;CIEND95=-8,8;MATEID=67938_1;EVENT=67938;SECONDARY;SU=68;PE=68;SR=0;ALG=PROD;AF=0.01944;NSAMP=327;MSQ=23.57;AN=16824;AC=327;NS=8433;AC_Hom=0;AC_Het=329;AC_Hemi=0;MAF=0.0195067;HWE=0.0795482;NFAM=317
8	14409128	72213_1	N	N]9:9947382]	6753.66	LOW	SVTYPE=BND;POS=14409128;STRANDS=++:14;IMPRECISE;CIPOS=-30,372;CIEND=-30,236;CIPOS95=-30,115;CIEND95=-25,25;MATEID=72213_2;EVENT=72213;SU=14;PE=14;SR=0;ALG=PROD;AF=0.01302;NSAMP=215;MSQ=28.27;AN=16664;AC=217;NS=8353;AC_Hom=4;AC_Het=214;AC_Hemi=0;MAF=0.0130492;HWE=0.653722;NFAM=213
8	14421505	286182	N	<DUP>	411.31	PASS	SVTYPE=DUP;POS=14421505;SVLEN=113;END=14421618;STRANDS=-+:15;CIPOS=-6,10;CIEND=-3,1;CIPOS95=0,0;CIEND95=0,0;SU=15;PE=0;SR=15;ALG=PROD;AF=0.000297;NSAMP=5;MSQ=79.86;AN=16834;AC=5;NS=8438;AC_Hom=0;AC_Het=5;AC_Hemi=0;MAF=0.000296279;HWE=1;NFAM=5
8	14452006	229925	N	<DEL>	60539.3	PASS	SVTYPE=DEL;POS=14452006;SVLEN=-634;END=14452640;STRANDS=+-:2665;CIPOS=0,0;CIEND=0,0;CIPOS95=0,0;CIEND95=0,0;SU=2665;PE=1506;SR=1159;ALG=PROD;AF=0.009564;NSAMP=159;MSQ=380.74;AN=16834;AC=161;NS=8438;AC_Hom=4;AC_Het=157;AC_Hemi=0;MAF=0.00954018;HWE=0.177235;NFAM=158
8	14454277	229926	N	<DEL>	575.31	PASS	SVTYPE=DEL;POS=14454277;SVLEN=-117;END=14454394;STRANDS=+-:16;CIPOS=-23,22;CIEND=-23,22;CIPOS95=0,0;CIEND95=0,0;SU=16;PE=0;SR=16;ALG=PROD;AF=0.0001782;NSAMP=3;MSQ=191.76;AN=16834;AC=3;NS=8438;AC_Hom=0;AC_Het=3;AC_Hemi=0;MAF=0.000177767;HWE=1;NFAM=2
8	14454993	229927	N	<DEL>	875.25	PASS	SVTYPE=DEL;POS=14454993;SVLEN=-11840;END=14466833;STRANDS=+-:35;CIPOS=-2,1;CIEND=-3,1;CIPOS95=0,0;CIEND95=0,0;SU=35;PE=23;SR=12;ALG=PROD;AF=5.94e-05;NSAMP=1;MSQ=875.25;AN=16834;AC=1;NS=8438;AC_Hom=0;AC_Het=1;AC_Hemi=0;MAF=5.92557e-05;HWE=1;NFAM=1
8	14476758	229928_1	N	N[8:14664446[	264.8	LOW	SVTYPE=BND;POS=14476758;STRANDS=+-:29;IMPRECISE;CIPOS=-30,259;CIEND=-239,22;CIPOS95=-16,16;CIEND95=-42,22;MATEID=229928_2;EVENT=229928;SU=29;PE=29;SR=0;ALG=PROD;AF=0.0004158;NSAMP=7;MSQ=37.79;AN=16834;AC=7;NS=8438;AC_Hom=0;AC_Het=7;AC_Hemi=0;MAF=0.00041479;HWE=1;NFAM=1
8	14476820	286183_1	N	]8:14664690]N	199.11	LOW	SVTYPE=BND;POS=14476820;STRANDS=-+:30;IMPRECISE;CIPOS=-174,20;CIEND=-26,370;CIPOS95=-25,20;CIEND95=-26,41;MATEID=286183_2;EVENT=286183;SU=30;PE=30;SR=0;ALG=PROD;AF=0.0003564;NSAMP=6;MSQ=32.68;AN=16834;AC=6;NS=8438;AC_Hom=0;AC_Het=6;AC_Hemi=0;MAF=0.000355534;HWE=1;NFAM=1
8	14490081	72412_1	N	]9:128159214]N	1591.93	LOW	SVTYPE=BND;POS=14490081;STRANDS=-+:124;IMPRECISE;CIPOS=-216,10;CIEND=-8,347;CIPOS95=-14,10;CIEND95=-8,30;MATEID=72412_2;EVENT=72412;SU=124;PE=124;SR=0;ALG=PROD;AF=0.0009505;NSAMP=16;MSQ=99.27;AN=16834;AC=16;NS=8438;AC_Hom=0;AC_Het=16;AC_Hemi=0;MAF=0.000948092;HWE=1;NFAM=16
8	14502974	67939_2	N	]7:15229849]N	32.39	LOW	SVTYPE=BND;POS=14502974;STRANDS=+-:5;IMPRECISE;CIPOS=-10,10;CIEND=-3,10;CIPOS95=-3,1;CIEND95=-1,3;MATEID=67939_1;EVENT=67939;SECONDARY;SU=5;PE=4;SR=1;ALG=PROD;AF=5.94e-05;NSAMP=1;MSQ=26.87;AN=16834;AC=1;NS=8438;AC_Hom=0;AC_Het=1;AC_Hemi=0;MAF=5.92557e-05;HWE=1;NFAM=1
8	14502974	72883_1	N	[Y:17081223[N	9445.83	LOW	SVTYPE=BND;POS=14502974;STRANDS=--:385;CIPOS=-4,3;CIEND=-4,2;CIPOS95=0,0;CIEND95=0,0;MATEID=72883_2;EVENT=72883;SU=385;PE=189;SR=196;ALG=PROD;AF=0.01782;NSAMP=299;MSQ=30.46;AN=16832;AC=300;NS=8437;AC_Hom=2;AC_Het=298;AC_Hemi=0;MAF=0.0177788;HWE=0.526147;NFAM=295
8	14503006	72885_1	N	N]Y:17081301]	4572.89	LOW	SVTYPE=BND;POS=14503006;STRANDS=++:483;CIPOS=-3,2;CIEND=-1,3;CIPOS95=0,0;CIEND95=0,0;MATEID=72885_2;EVENT=72885;SU=483;PE=225;SR=258;ALG=PROD;AF=0.006713;NSAMP=113;MSQ=39.76;AN=16832;AC=113;NS=8437;AC_Hom=0;AC_Het=113;AC_Hemi=0;MAF=0.00669669;HWE=1;NFAM=112
8	14506984	229929	N	<DEL>	17545.6	PASS	SVTYPE=DEL;POS=14506984;SVLEN=-8250;END=14515234;STRANDS=+-:768;CIPOS=-2,1;CIEND=-2,0;CIPOS95=0,0;CIEND95=0,0;SU=768;PE=425;SR=343;ALG=PROD;AF=0.002673;NSAMP=45;MSQ=389.9;AN=16834;AC=45;NS=8438;AC_Hom=0;AC_Het=45;AC_Hemi=0;MAF=0.00266651;HWE=1;NFAM=45
8	14507402	229930	N	<DEL>	1510.59	PASS	SVTYPE=DEL;POS=14507402;SVLEN=-6489;END=14513891;STRANDS=+-:67;CIPOS=-23,22;CIEND=-23,21;CIPOS95=0,0;CIEND95=0,0;SU=67;PE=35;SR=32;ALG=PROD;AF=0.0001782;NSAMP=3;MSQ=503.53;AN=16834;AC=3;NS=8438;AC_Hom=0;AC_Het=3;AC_Hemi=0;MAF=0.000177767;HWE=1;NFAM=2
8	14522700	229931	N	<DEL>	326.5	PASS	SVTYPE=DEL;POS=14522700;SVLEN=-27996;END=14550696;STRANDS=+-:14;IMPRECISE;CIPOS=-6,10;CIEND=-10,10;CIPOS95=-2,2;CIEND95=-3,0;SU=14;PE=13;SR=1;ALG=PROD;AF=5.94e-05;NSAMP=1;MSQ=326.5;AN=16834;AC=1;NS=8438;AC_Hom=0;AC_Het=1;AC_Hemi=0;MAF=5.92557e-05;HWE=1;NFAM=1
8	14533878	51267_2	N	N[4:74057058[	1210.12	LOW	SVTYPE=BND;POS=14533878;STRANDS=-+:29;CIPOS=-29,28;CIEND=-29,28;CIPOS95=0,0;CIEND95=0,0;MATEID=51267_1;EVENT=51267;SECONDARY;SU=29;PE=0;SR=29;ALG=PROD;AF=0.002079;NSAMP=35;MSQ=33.58;AN=16834;AC=35;NS=8438;AC_Hom=0;AC_Het=35;AC_Hemi=0;MAF=0.00207395;HWE=1;NFAM=35
8	14560323	35348_2	N	[2:58834399[N	16.26	LOW	SVTYPE=BND;POS=14560323;STRANDS=--:5;CIPOS=-10,10;CIEND=-10,10;CIPOS95=0,0;CIEND95=0,0;MATEID=35348_1;EVENT=35348;SECONDARY;SU=5;PE=0;SR=5;ALG=PROD;AF=0.0001188;NSAMP=2;MSQ=8.06;AN=16834;AC=2;NS=8438;AC_Hom=0;AC_Het=2;AC_Hemi=0;MAF=0.000118511;HWE=1;NFAM=2
8	14575519	35349_2	N	N]2:17316150]	7556.69	LOW	SVTYPE=BND;POS=14575519;STRANDS=++:32;IMPRECISE;CIPOS=-9,8;CIEND=-4,9;CIPOS95=0,0;CIEND95=-1,1;MATEID=35349_1;EVENT=35349;SECONDARY;SU=32;PE=0;SR=32;ALG=PROD;AF=0.01919;NSAMP=318;MSQ=22.63;AN=16834;AC=323;NS=8438;AC_Hom=10;AC_Het=315;AC_Hemi=0;MAF=0.0192581;HWE=0.24378;NFAM=315
8	14576729	229932_1	N	N[8:14578559[	2169.35	LOW	SVTYPE=BND;POS=14576729;STRANDS=+-:75;IMPRECISE;CIPOS=-34,305;CIEND=-326,11;CIPOS95=-30,30;CIEND95=-46,11;MATEID=229932_2;EVENT=229932;SU=75;PE=75;SR=0;ALG=PROD;AF=0.002317;NSAMP=37;MSQ=58.15;AN=16834;AC=39;NS=8438;AC_Hom=4;AC_Het=35;AC_Hemi=0;MAF=0.00231097;HWE=0.000846477;NFAM=32
8	14578559	229932_2	N	]8:14576729]N	2169.35	LOW	SVTYPE=BND;POS=14576729;STRANDS=+-:75;IMPRECISE;CIPOS=-326,11;CIEND=-34,305;CIPOS95=-46,11;CIEND95=-30,30;MATEID=229932_1;EVENT=229932;SECONDARY;SU=75;PE=75;SR=0;ALG=PROD;AF=0.002317;NSAMP=37;MSQ=58.15;AN=16834;AC=39;NS=8438;AC_Hom=4;AC_Het=35;AC_Hemi=0;MAF=0.00231097;HWE=0.000846477;NFAM=32
8	14588053	229933	N	<DEL>	57083.7	PASS	SVTYPE=DEL;POS=14588053;SVLEN=-775;END=14588828;STRANDS=+-:2182;CIPOS=-1,1;CIEND=-1,1;CIPOS95=0,0;CIEND95=0,0;SU=2182;PE=1686;SR=496;ALG=PROD;AF=0.01117;NSAMP=186;MSQ=302.54;AN=16834;AC=188;NS=8438;AC_Hom=6;AC_Het=185;AC_Hemi=0;MAF=0.0113178;HWE=0.0925621;NFAM=176
8	14604258	229934_1	N	N[8:14604365[	281.6	PASS	SVTYPE=BND;POS=14604258;STRANDS=+-:13;CIPOS=-10,10;CIEND=-10,10;CIPOS95=0,0;CIEND95=0,0;MATEID=229934_2;EVENT=229934;SU=13;PE=0;SR=13;ALG=PROD;AF=5.94e-05;NSAMP=1;MSQ=281.6;AN=16834;AC=1;NS=8438;AC_Hom=0;AC_Het=1;AC_Hemi=0;MAF=5.92557e-05;HWE=1;NFAM=1
8	14604365	229934_2	N	]8:14604258]N	281.6	PASS	SVTYPE=BND;POS=14604258;STRANDS=+-:13;CIPOS=-10,10;CIEND=-10,10;CIPOS95=0,0;CIEND95=0,0;MATEID=229934_1;EVENT=229934;SECONDARY;SU=13;PE=0;SR=13;ALG=PROD;AF=5.94e-05;NSAMP=1;MSQ=281.6;AN=16834;AC=1;NS=8438;AC_Hom=0;AC_Het=1;AC_Hemi=0;MAF=5.92557e-05;HWE=1;NFAM=1
8	14607700	229935_1	N	N[8:14607799[	3677.54	LOW	SVTYPE=BND;POS=14607700;STRANDS=+-:151;CIPOS=-3,2;CIEND=-3,2;CIPOS95=0,0;CIEND95=0,0;MATEID=229935_2;EVENT=229935;SU=151;PE=0;SR=151;ALG=PROD;AF=0.00101;NSAMP=17;MSQ=216.33;AN=16834;AC=17;NS=8438;AC_Hom=0;AC_Het=17;AC_Hemi=0;MAF=0.00100735;HWE=1;NFAM=17
8	14607799	229935_2	N	]8:14607700]N	3677.54	LOW	SVTYPE=BND;POS=14607700;STRANDS=+-:151;CIPOS=-3,2;CIEND=-3,2;CIPOS95=0,0;CIEND95=0,0;MATEID=229935_1;EVENT=229935;SECONDARY;SU=151;PE=0;SR=151;ALG=PROD;AF=0.00101;NSAMP=17;MSQ=216.33;AN=16834;AC=17;NS=8438;AC_Hom=0;AC_Het=17;AC_Hemi=0;MAF=0.00100735;HWE=1;NFAM=17
8	14610673	229936	N	<DEL>	287.74	PASS	SVTYPE=DEL;POS=14610673;SVLEN=-4365;END=14615038;STRANDS=+-:13;CIPOS=-8,6;CIEND=-10,10;CIPOS95=0,0;CIEND95=0,0;SU=13;PE=8;SR=5;ALG=PROD;AF=5.94e-05;NSAMP=1;MSQ=287.74;AN=16834;AC=1;NS=8438;AC_Hom=0;AC_Het=1;AC_Hemi=0;MAF=5.92557e-05;HWE=1;NFAM=1
8	14612142	229937	N	<DEL>	398.71	PASS	SVTYPE=DEL;POS=14612142;SVLEN=-1032;END=14613174;STRANDS=+-:18;CIPOS=-4,3;CIEND=-5,2;CIPOS95=0,0;CIEND95=0,0;SU=18;PE=10;SR=8;ALG=PROD;AF=5.94e-05;NSAMP=1;MSQ=398.71;AN=16834;AC=1;NS=8438;AC_Hom=0;AC_Het=1;AC_Hemi=0;MAF=5.92557e-05;HWE=1;NFAM=1
8	14616442	286184	N	<DUP>	108.43	PASS	SVTYPE=DUP;POS=14616442;SVLEN=10843;END=14627285;STRANDS=-+:9;IMPRECISE;CIPOS=-241,10;CIEND=-10,250;CIPOS95=-80,1;CIEND95=-2,57;SU=9;PE=9;SR=0;ALG=PROD;AF=5.94e-05;NSAMP=1;MSQ=104.37;AN=16834;AC=1;NS=8438;AC_Hom=0;AC_Het=1;AC_Hemi=0;MAF=5.92557e-05;HWE=1;NFAM=1
8	14623711	286185_1	N	]8:14624371]N	12536.1	LOW	SVTYPE=BND;POS=14623711;STRANDS=-+:1195;CIPOS=-9,2;CIEND=-2,2;CIPOS95=0,0;CIEND95=0,0;MATEID=286185_2;EVENT=286185;SU=1195;PE=904;SR=291;ALG=PROD;AF=0.009208;NSAMP=149;MSQ=83.68;AN=16834;AC=155;NS=8438;AC_Hom=12;AC_Het=143;AC_Hemi=0;MAF=0.00918464;HWE=6.97575e-05;NFAM=147
8	14624371	286185_2	N	N[8:14623711[	12536.1	LOW	SVTYPE=BND;POS=14623711;STRANDS=-+:1195;CIPOS=-2,2;CIEND=-9,2;CIPOS95=0,0;CIEND95=0,0;MATEID=286185_1;EVENT=286185;SECONDARY;SU=1195;PE=904;SR=291;ALG=PROD;AF=0.009208;NSAMP=149;MSQ=83.68;AN=16834;AC=155;NS=8438;AC_Hom=12;AC_Het=143;AC_Hemi=0;MAF=0.00918464;HWE=6.97575e-05;NFAM=147
8	14627316	71929_1	N	N[20:38107909[	82.46	LOW	SVTYPE=BND;POS=14627316;STRANDS=+-:8;CIPOS=-29,28;CIEND=-29,28;CIPOS95=0,0;CIEND95=0,0;MATEID=71929_2;EVENT=71929;SU=8;PE=0;SR=8;ALG=PROD;AF=0.000297;NSAMP=5;MSQ=16.42;AN=16834;AC=5;NS=8438;AC_Hom=0;AC_Het=5;AC_Hemi=0;MAF=0.000296279;HWE=1;NFAM=5
8	14630645	229938	N	<DEL>	801.57	PASS	SVTYPE=DEL;POS=14630645;SVLEN=-1031021;END=15661666;STRANDS=+-:60;IMPRECISE;CIPOS=-23,252;CIEND=-168,10;CIPOS95=-13,13;CIEND95=-14,10;SU=60;PE=60;SR=0;ALG=PROD;AF=0.0004158;NSAMP=7;MSQ=114.51;AN=16834;AC=7;NS=8438;AC_Hom=0;AC_Het=7;AC_Hemi=0;MAF=0.00041479;HWE=1;NFAM=1
8	14642443	70193_1	N	N[12:103265740[	30.96	LOW	SVTYPE=BND;POS=14642443;STRANDS=+-:61;CIPOS=-9,8;CIEND=-9,8;CIPOS95=0,0;CIEND95=0,0;MATEID=70193_2;EVENT=70193;SU=61;PE=0;SR=61;ALG=PROD;AF=5.94e-05;NSAMP=1;MSQ=25.33;AN=16834;AC=1;NS=8438;AC_Hom=0;AC_Het=1;AC_Hemi=0;MAF=5.92557e-05;HWE=1;NFAM=1
8	14642887	229939	N	<DEL>	1327.74	PASS	SVTYPE=DEL;POS=14642887;SVLEN=-2158;END=14645045;STRANDS=+-:55;CIPOS=-23,22;CIEND=-24,21;CIPOS95=0,0;CIEND95=0,0;SU=55;PE=30;SR=25;ALG=PROD;AF=0.0001782;NSAMP=3;MSQ=442.58;AN=16834;AC=3;NS=8438;AC_Hom=0;AC_Het=3;AC_Hemi=0;MAF=0.000177767;HWE=1;NFAM=2
8	14654024	35350_2	N	]2:156528082]N	257.55	PASS	SVTYPE=BND;POS=14654024;STRANDS=+-:16;IMPRECISE;CIPOS=-225,3;CIEND=-10,353;CIPOS95=-82,0;CIEND95=-1,85;MATEID=35350_1;EVENT=35350;SECONDARY;SU=16;PE=16;SR=0;ALG=PROD;AF=5.94e-05;NSAMP=1;MSQ=257.55;AN=16834;AC=1;NS=8438;AC_Hom=0;AC_Het=1;AC_Hemi=0;MAF=5.92557e-05;HWE=1;NFAM=1
8	14661019	72200_1	N	[9:2899961[N	4393.98	LOW	SVTYPE=BND;POS=14661019;STRANDS=--:386;IMPRECISE;CIPOS=-445,80;CIEND=-330,119;CIPOS95=-135,80;CIEND95=-92,92;MATEID=72200_2;EVENT=72200;SU=386;PE=386;SR=0;ALG=PROD;AF=0.003742;NSAMP=63;MSQ=69.6;AN=16834;AC=63;NS=8438;AC_Hom=0;AC_Het=63;AC_Hemi=0;MAF=0.00373311;HWE=1;NFAM=63
8	14661165	72201_1	N	N]9:2899837]	143.41	LOW	SVTYPE=BND;POS=14661165;STRANDS=++:36;IMPRECISE;CIPOS=-36,409;CIEND=-50,178;CIPOS95=-36,104;CIEND95=-6,6;MATEID=72201_2;EVENT=72201;SU=36;PE=36;SR=0;ALG=PROD;AF=0.000297;NSAMP=5;MSQ=28.67;AN=16834;AC=5;NS=8438;AC_Hom=0;AC_Het=5;AC_Hemi=0;MAF=0.000296279;HWE=1;NFAM=5
8	14664446	229928_2	N	]8:14476758]N	264.8	LOW	SVTYPE=BND;POS=14476758;STRANDS=+-:29;IMPRECISE;CIPOS=-239,22;CIEND=-30,259;CIPOS95=-42,22;CIEND95=-16,16;MATEID=229928_1;EVENT=229928;SECONDARY;SU=29;PE=29;SR=0;ALG=PROD;AF=0.0004158;NSAMP=7;MSQ=37.79;AN=16834;AC=7;NS=8438;AC_Hom=0;AC_Het=7;AC_Hemi=0;MAF=0.00041479;HWE=1;NFAM=1
8	14664690	286183_2	N	N[8:14476820[	199.11	LOW	SVTYPE=BND;POS=14476820;STRANDS=-+:30;IMPRECISE;CIPOS=-26,370;CIEND=-174,20;CIPOS95=-26,41;CIEND95=-25,20;MATEID=286183_1;EVENT=286183;SECONDARY;SU=30;PE=30;SR=0;ALG=PROD;AF=0.0003564;NSAMP=6;MSQ=32.68;AN=16834;AC=6;NS=8438;AC_Hom=0;AC_Het=6;AC_Hemi=0;MAF=0.000355534;HWE=1;NFAM=1
8	14691752	286186	N	<DUP>	152.82	PASS	SVTYPE=DUP;POS=14691752;SVLEN=2606;END=14694358;STRANDS=-+:15;CIPOS=-4,2;CIEND=-9,10;CIPOS95=0,0;CIEND95=0,0;SU=15;PE=6;SR=9;ALG=PROD;AF=5.94e-05;NSAMP=1;MSQ=151.99;AN=16834;AC=1;NS=8438;AC_Hom=0;AC_Het=1;AC_Hemi=0;MAF=5.92557e-05;HWE=1;NFAM=1
8	14695725	286187	N	<DUP>	378.89	PASS	SVTYPE=DUP;POS=14695725;SVLEN=68702;END=14764427;STRANDS=-+:39;CIPOS=-24,21;CIEND=-27,30;CIPOS95=0,0;CIEND95=0,0;SU=39;PE=22;SR=17;ALG=PROD;AF=0.0001188;NSAMP=2;MSQ=188.81;AN=16834;AC=2;NS=8438;AC_Hom=0;AC_Het=2;AC_Hemi=0;MAF=0.000118511;HWE=1;NFAM=2
8	14703749	315251_1	N	[8:14715480[N	215.22	LOW	SVTYPE=BND;POS=14703749;STRANDS=--:20;CIPOS=-30,30;CIEND=-24,22;CIPOS95=0,0;CIEND95=0,0;MATEID=315251_2;EVENT=315251;SU=20;PE=4;SR=16;ALG=PROD;AF=0.0001188;NSAMP=2;MSQ=107.61;AN=16834;AC=2;NS=8438;AC_Hom=0;AC_Het=2;AC_Hemi=0;MAF=0.000118511;HWE=1;NFAM=2
8	14703841	315252_1	N	N]8:14715483]	237.11	LOW	SVTYPE=BND;POS=14703841;STRANDS=++:12;CIPOS=-4,4;CIEND=-6,4;CIPOS95=0,0;CIEND95=0,0;MATEID=315252_2;EVENT=315252;SU=12;PE=6;SR=6;ALG=PROD;AF=5.94e-05;NSAMP=1;MSQ=236.64;AN=16834;AC=1;NS=8438;AC_Hom=0;AC_Het=1;AC_Hemi=0;MAF=5.92557e-05;HWE=1;NFAM=1
8	14709373	229940	N	<DEL>	848.07	PASS	SVTYPE=DEL;POS=14709373;SVLEN=-5711;END=14715084;STRANDS=+-:36;CIPOS=-26,30;CIEND=-30,22;CIPOS95=0,0;CIEND95=0,0;SU=36;PE=25;SR=11;ALG=PROD;AF=0.0001188;NSAMP=2;MSQ=424.03;AN=16834;AC=2;NS=8438;AC_Hom=0;AC_Het=2;AC_Hemi=0;MAF=0.000118511;HWE=1;NFAM=2
8	14715480	315251_2	N	[8:14703749[N	215.22	LOW	SVTYPE=BND;POS=14715480;STRANDS=--:20;CIPOS=-24,22;CIEND=-30,30;CIPOS95=0,0;CIEND95=0,0;MATEID=315251_1;EVENT=315251;SECONDARY;SU=20;PE=4;SR=16;ALG=PROD;AF=0.0001188;NSAMP=2;MSQ=107.61;AN=16834;AC=2;NS=8438;AC_Hom=0;AC_Het=2;AC_Hemi=0;MAF=0.000118511;HWE=1;NFAM=2
8	14715483	315252_2	N	N]8:14703841]	237.11	LOW	SVTYPE=BND;POS=14715483;STRANDS=++:12;CIPOS=-6,4;CIEND=-4,4;CIPOS95=0,0;CIEND95=0,0;MATEID=315252_1;EVENT=315252;SECONDARY;SU=12;PE=6;SR=6;ALG=PROD;AF=5.94e-05;NSAMP=1;MSQ=236.64;AN=16834;AC=1;NS=8438;AC_Hom=0;AC_Het=1;AC_Hemi=0;MAF=5.92557e-05;HWE=1;NFAM=1
8	14720097	9596_2	N	N[1:206864828[	7402.08	LOW	SVTYPE=BND;POS=14720097;STRANDS=-+:4;CIPOS=-9,8;CIEND=-9,8;CIPOS95=0,0;CIEND95=0,0;MATEID=9596_1;EVENT=9596;SECONDARY;SU=4;PE=0;SR=4;ALG=PROD;AF=0.02073;NSAMP=349;MSQ=19.9;AN=16834;AC=349;NS=8438;AC_Hom=0;AC_Het=349;AC_Hemi=0;MAF=0.0206803;HWE=0.0531453;NFAM=336
8	14743507	67940_2	N	[7:95764106[N	27398.5	LOW	SVTYPE=BND;POS=14743507;STRANDS=--:4;CIPOS=-9,8;CIEND=-9,8;CIPOS95=0,0;CIEND95=0,0;MATEID=67940_1;EVENT=67940;SECONDARY;SU=4;PE=0;SR=4;ALG=PROD;AF=0.06154;NSAMP=1016;MSQ=26.25;AN=16834;AC=1036;NS=8438;AC_Hom=42;AC_Het=998;AC_Hemi=0;MAF=0.061626;HWE=0.0378777;NFAM=963
8	14743543	62656_2	N	N[6:88605978[	10179	LOW	SVTYPE=BND;POS=14743543;STRANDS=-+:4;IMPRECISE;CIPOS=-9,8;CIEND=-9,8;CIPOS95=-1,0;CIEND95=0,0;MATEID=62656_1;EVENT=62656;SECONDARY;SU=4;PE=0;SR=4;ALG=PROD;AF=0.02668;NSAMP=448;MSQ=21.46;AN=16830;AC=449;NS=8436;AC_Hom=4;AC_Het=450;AC_Hemi=0;MAF=0.0269085;HWE=0.0953863;NFAM=433
8	14777416	229941_1	N	N[8:14777504[	494.55	LOW	SVTYPE=BND;POS=14777416;STRANDS=+-:14;CIPOS=-26,25;CIEND=-26,25;CIPOS95=0,0;CIEND95=0,0;MATEID=229941_2;EVENT=229941;SU=14;PE=0;SR=14;ALG=PROD;AF=0.0001188;NSAMP=2;MSQ=247.25;AN=16834;AC=2;NS=8438;AC_Hom=0;AC_Het=2;AC_Hemi=0;MAF=0.000118511;HWE=1;NFAM=1
8	14777504	229941_2	N	]8:14777416]N	494.55	LOW	SVTYPE=BND;POS=14777416;STRANDS=+-:14;CIPOS=-26,25;CIEND=-26,25;CIPOS95=0,0;CIEND95=0,0;MATEID=229941_1;EVENT=229941;SECONDARY;SU=14;PE=0;SR=14;ALG=PROD;AF=0.0001188;NSAMP=2;MSQ=247.25;AN=16834;AC=2;NS=8438;AC_Hom=0;AC_Het=2;AC_Hemi=0;MAF=0.000118511;HWE=1;NFAM=1
8	14786948	229942	N	<DEL>	50748.6	PASS	SVTYPE=DEL;POS=14786948;SVLEN=-6058;END=14793006;STRANDS=+-:2259;CIPOS=0,0;CIEND=-1,0;CIPOS95=0,0;CIEND95=0,0;SU=2259;PE=1245;SR=1014;ALG=PROD;AF=0.007663;NSAMP=126;MSQ=401.34;AN=16834;AC=129;NS=8438;AC_Hom=6;AC_Het=124;AC_Hemi=0;MAF=0.00770325;HWE=0.0132935;NFAM=126
8	14803502	229943_1	N	N[8:14803562[	446.29	LOW	SVTYPE=BND;POS=14803502;STRANDS=+-:6;CIPOS=-6,5;CIEND=-6,5;CIPOS95=0,0;CIEND95=0,0;MATEID=229943_2;EVENT=229943;SU=6;PE=0;SR=6;ALG=PROD;AF=5.949e-05;NSAMP=1;MSQ=170.91;AN=16810;AC=1;NS=8426;AC_Hom=0;AC_Het=1;AC_Hemi=0;MAF=5.93401e-05;HWE=1;NFAM=1
8	14803526	229944	N	<DEL>	244.52	PASS	SVTYPE=DEL;POS=14803526;SVLEN=-580;END=14804106;STRANDS=+-:11;IMPRECISE;CIPOS=-7,9;CIEND=-10,10;CIPOS95=-1,1;CIEND95=-1,0;SU=11;PE=8;SR=3;ALG=PROD;AF=5.94e-05;NSAMP=1;MSQ=242.78;AN=16834;AC=1;NS=8438;AC_Hom=0;AC_Het=1;AC_Hemi=0;MAF=5.92557e-05;HWE=1;NFAM=1
8	14803562	229943_2	N	]8:14803502]N	446.29	LOW	SVTYPE=BND;POS=14803502;STRANDS=+-:6;CIPOS=-6,5;CIEND=-6,5;CIPOS95=0,0;CIEND95=0,0;MATEID=229943_1;EVENT=229943;SECONDARY;SU=6;PE=0;SR=6;ALG=PROD;AF=5.949e-05;NSAMP=1;MSQ=170.91;AN=16810;AC=1;NS=8426;AC_Hom=0;AC_Het=1;AC_Hemi=0;MAF=5.93401e-05;HWE=1;NFAM=1
8	14835894	62658_2	N	]6:43962453]N	113071	LOW	SVTYPE=BND;POS=14835894;STRANDS=+-:16564;CIPOS=0,0;CIEND=0,0;CIPOS95=0,0;CIEND95=0,0;MATEID=62658_1;EVENT=62658;SECONDARY;SU=16564;PE=8707;SR=7857;ALG=PROD;AF=0.07734;NSAMP=1302;MSQ=86.71;AN=16834;AC=1302;NS=8438;AC_Hom=0;AC_Het=1302;AC_Hemi=0;MAF=0.077151;HWE=4.29029e-24;NFAM=1251
8	14835895	62657_2	N	N[6:43962299[	314224	LOW	SVTYPE=BND;POS=14835895;STRANDS=-+:20499;CIPOS=0,0;CIEND=0,0;CIPOS95=0,0;CIEND95=0,0;MATEID=62657_1;EVENT=62657;SECONDARY;SU=20499;PE=10052;SR=10447;ALG=PROD;AF=0.09415;NSAMP=1585;MSQ=198.22;AN=16834;AC=1585;NS=8438;AC_Hom=0;AC_Het=1585;AC_Hemi=0;MAF=0.0939204;HWE=3.7384e-36;NFAM=1514
8	14835996	67941_2	N	N[7:132757586[	1098.41	LOW	SVTYPE=BND;POS=14835996;STRANDS=-+:5;CIPOS=-8,8;CIEND=-9,6;CIPOS95=0,0;CIEND95=0,0;MATEID=67941_1;EVENT=67941;SECONDARY;SU=5;PE=1;SR=4;ALG=PROD;AF=0.004633;NSAMP=78;MSQ=13.16;AN=16834;AC=78;NS=8438;AC_Hom=0;AC_Het=78;AC_Hemi=0;MAF=0.00462195;HWE=1;NFAM=77
8	14849456	229945_1	N	N[8:14849676[	11715.3	LOW	SVTYPE=BND;POS=14849456;STRANDS=+-:19;IMPRECISE;CIPOS=-30,157;CIEND=-147,23;CIPOS95=-14,14;CIEND95=-33,23;MATEID=229945_2;EVENT=229945;SU=19;PE=19;SR=0;ALG=PROD;AF=0.006178;NSAMP=103;MSQ=112.95;AN=16834;AC=104;NS=8438;AC_Hom=2;AC_Het=104;AC_Hemi=0;MAF=0.00628111;HWE=0.282394;NFAM=101
8	14849676	229945_2	N	]8:14849456]N	11715.3	LOW	SVTYPE=BND;POS=14849456;STRANDS=+-:19;IMPRECISE;CIPOS=-147,23;CIEND=-30,157;CIPOS95=-33,23;CIEND95=-14,14;MATEID=229945_1;EVENT=229945;SECONDARY;SU=19;PE=19;SR=0;ALG=PROD;AF=0.006178;NSAMP=103;MSQ=112.95;AN=16834;AC=104;NS=8438;AC_Hom=2;AC_Het=104;AC_Hemi=0;MAF=0.00628111;HWE=0.282394;NFAM=101
8	14866081	229946_1	N	N[8:14866330[	1813.36	LOW	SVTYPE=BND;POS=14866081;STRANDS=+-:8;IMPRECISE;CIPOS=-49,27;CIEND=-51,28;CIPOS95=-25,25;CIEND95=-30,28;MATEID=229946_2;EVENT=229946;SU=8;PE=0;SR=8;ALG=SUM;AF=0.007128;NSAMP=120;MSQ=12.81;AN=16834;AC=120;NS=8438;AC_Hom=0;AC_Het=121;AC_Hemi=0;MAF=0.00716995;HWE=1;NFAM=120
8	14866330	229946_2	N	]8:14866081]N	1813.36	LOW	SVTYPE=BND;POS=14866081;STRANDS=+-:8;IMPRECISE;CIPOS=-51,28;CIEND=-49,27;CIPOS95=-30,28;CIEND95=-25,25;MATEID=229946_1;EVENT=229946;SECONDARY;SU=8;PE=0;SR=8;ALG=SUM;AF=0.007128;NSAMP=120;MSQ=12.81;AN=16834;AC=120;NS=8438;AC_Hom=0;AC_Het=121;AC_Hemi=0;MAF=0.00716995;HWE=1;NFAM=120
8	14870057	70325_1	N	N[13:28573030[	191.52	LOW	SVTYPE=BND;POS=14870057;STRANDS=+-:4;IMPRECISE;CIPOS=-10,421;CIEND=-514,10;CIPOS95=-2,126;CIEND95=-178,0;MATEID=70325_2;EVENT=70325;SU=4;PE=4;SR=0;ALG=PROD;AF=0.0004753;NSAMP=8;MSQ=21.54;AN=16832;AC=8;NS=8437;AC_Hom=0;AC_Het=8;AC_Hemi=0;MAF=0.000474102;HWE=1;NFAM=8
8	14915923	229947_1	N	N[8:14916135[	186.53	LOW	SVTYPE=BND;POS=14915923;STRANDS=+-:4;IMPRECISE;CIPOS=-10,195;CIEND=-59,10;CIPOS95=-3,79;CIEND95=-40,2;MATEID=229947_2;EVENT=229947;SU=4;PE=4;SR=0;ALG=PROD;AF=0.0004752;NSAMP=8;MSQ=21.12;AN=16834;AC=8;NS=8438;AC_Hom=0;AC_Het=8;AC_Hemi=0;MAF=0.000474046;HWE=1;NFAM=8
8	14916135	229947_2	N	]8:14915923]N	186.53	LOW	SVTYPE=BND;POS=14915923;STRANDS=+-:4;IMPRECISE;CIPOS=-59,10;CIEND=-10,195;CIPOS95=-40,2;CIEND95=-3,79;MATEID=229947_1;EVENT=229947;SECONDARY;SU=4;PE=4;SR=0;ALG=PROD;AF=0.0004752;NSAMP=8;MSQ=21.12;AN=16834;AC=8;NS=8438;AC_Hom=0;AC_Het=8;AC_Hemi=0;MAF=0.000474046;HWE=1;NFAM=8
8	14919040	57265_2	N	N[5:170981387[	162.04	LOW	SVTYPE=BND;POS=14919040;STRANDS=-+:4;IMPRECISE;CIPOS=-9,8;CIEND=-10,7;CIPOS95=0,0;CIEND95=-2,0;MATEID=57265_1;EVENT=57265;SECONDARY;SU=4;PE=0;SR=4;ALG=PROD;AF=0.0007128;NSAMP=12;MSQ=10.81;AN=16834;AC=12;NS=8438;AC_Hom=0;AC_Het=12;AC_Hemi=0;MAF=0.000711069;HWE=1;NFAM=12
8	14936244	72632_1	N	N]X:57464595]	65.82	LOW	SVTYPE=BND;POS=14936244;STRANDS=++:5;CIPOS=-10,10;CIEND=-10,10;CIPOS95=0,0;CIEND95=0,0;MATEID=72632_2;EVENT=72632;SU=5;PE=0;SR=5;ALG=PROD;AF=5.94e-05;NSAMP=1;MSQ=65.81;AN=16834;AC=1;NS=8438;AC_Hom=0;AC_Het=1;AC_Hemi=0;MAF=5.92557e-05;HWE=1;NFAM=1
8	14936495	229948	N	<DEL>	1034.31	PASS	SVTYPE=DEL;POS=14936495;SVLEN=-3436;END=14939931;STRANDS=+-:37;CIPOS=-7,10;CIEND=-10,10;CIPOS95=0,0;CIEND95=0,0;SU=37;PE=21;SR=16;ALG=PROD;AF=5.94e-05;NSAMP=1;MSQ=1034.31;AN=16834;AC=1;NS=8438;AC_Hom=0;AC_Het=1;AC_Hemi=0;MAF=5.92557e-05;HWE=1;NFAM=1
8	14942963	286188	N	<DUP>	143.59	PASS	SVTYPE=DUP;POS=14942963;SVLEN=9361;END=14952324;STRANDS=-+:16;CIPOS=-9,6;CIEND=-9,10;CIPOS95=0,0;CIEND95=0,0;SU=16;PE=9;SR=7;ALG=PROD;AF=5.94e-05;NSAMP=1;MSQ=142.68;AN=16834;AC=1;NS=8438;AC_Hom=0;AC_Het=1;AC_Hemi=0;MAF=5.92557e-05;HWE=1;NFAM=1
8	14945529	72781_1	N	]X:124433952]N	107379	LOW	SVTYPE=BND;POS=14945529;STRANDS=-+:4977;IMPRECISE;CIPOS=-107,1;CIEND=-3,99;CIPOS95=-1,1;CIEND95=-1,1;MATEID=72781_2;EVENT=72781;SU=4977;PE=4977;SR=0;ALG=PROD;AF=0.04818;NSAMP=811;MSQ=132.33;AN=16834;AC=811;NS=8438;AC_Hom=0;AC_Het=811;AC_Hemi=0;MAF=0.0480564;HWE=2.65622e-09;NFAM=808
8	14945530	44447_2	N	]3:120299628]N	26081.1	LOW	SVTYPE=BND;POS=14945530;STRANDS=+-:3900;CIPOS=0,0;CIEND=0,0;CIPOS95=0,0;CIEND95=0,0;MATEID=44447_1;EVENT=44447;SECONDARY;SU=3900;PE=2271;SR=1629;ALG=PROD;AF=0.02768;NSAMP=466;MSQ=55.64;AN=16834;AC=466;NS=8438;AC_Hom=0;AC_Het=467;AC_Hemi=0;MAF=0.0276724;HWE=0.00332739;NFAM=464
8	14946079	72782_1	N	N[X:124433940[	223625	LOW	SVTYPE=BND;POS=14946079;STRANDS=+-:18360;CIPOS=0,0;CIEND=0,0;CIPOS95=0,0;CIEND95=0,0;MATEID=72782_2;EVENT=72782;SU=18360;PE=11582;SR=6778;ALG=PROD;AF=0.06499;NSAMP=1094;MSQ=204.25;AN=16834;AC=1094;NS=8438;AC_Hom=0;AC_Het=1095;AC_Hemi=0;MAF=0.064885;HWE=6.07325e-17;NFAM=1084
8	14949147	229949	N	<DEL>	1058.23	PASS	SVTYPE=DEL;POS=14949147;SVLEN=-12480;END=14961627;STRANDS=+-:43;CIPOS=-23,22;CIEND=-30,30;CIPOS95=0,0;CIEND95=0,0;SU=43;PE=25;SR=18;ALG=PROD;AF=0.0001188;NSAMP=2;MSQ=529.08;AN=16834;AC=2;NS=8438;AC_Hom=0;AC_Het=2;AC_Hemi=0;MAF=0.000118511;HWE=1;NFAM=2
8	14955244	286189_1	N	]8:56823726]N	15408.7	LOW	SVTYPE=BND;POS=14955244;STRANDS=-+:137;IMPRECISE;CIPOS=-304,15;CIEND=-45,234;CIPOS95=-55,15;CIEND95=-6,6;MATEID=286189_2;EVENT=286189;SU=137;PE=137;SR=0;ALG=PROD;AF=0.05827;NSAMP=941;MSQ=15.03;AN=16834;AC=981;NS=8438;AC_Hom=80;AC_Het=903;AC_Hemi=0;MAF=0.0582484;HWE=0.0285598;NFAM=926
8	14955282	72219_1	N	]9:10512046]N	3825.8	LOW	SVTYPE=BND;POS=14955282;STRANDS=-+:180;IMPRECISE;CIPOS=-40,41;CIEND=-17,361;CIPOS95=-1,1;CIEND95=-17,45;MATEID=72219_2;EVENT=72219;SU=180;PE=180;SR=0;ALG=PROD;AF=0.007188;NSAMP=115;MSQ=32.62;AN=16834;AC=121;NS=8438;AC_Hom=12;AC_Het=109;AC_Hemi=0;MAF=0.00716995;HWE=3.91029e-06;NFAM=114
8	14955294	9597_2	N	[1:93312409[N	6795.22	LOW	SVTYPE=BND;POS=14955294;STRANDS=--:28;IMPRECISE;CIPOS=-405,29;CIEND=-180,50;CIPOS95=-96,29;CIEND95=-26,26;MATEID=9597_1;EVENT=9597;SECONDARY;SU=28;PE=28;SR=0;ALG=PROD;AF=0.01313;NSAMP=221;MSQ=29.75;AN=16834;AC=221;NS=8438;AC_Hom=0;AC_Het=222;AC_Hemi=0;MAF=0.0131548;HWE=0.407041;NFAM=219
8	14955318	70394_1	N	N[13:58339934[	1091.86	LOW	SVTYPE=BND;POS=14955318;STRANDS=+-:99;IMPRECISE;CIPOS=-88,426;CIEND=-468,36;CIPOS95=-47,47;CIEND95=-119,36;MATEID=70394_2;EVENT=70394;SU=99;PE=99;SR=0;ALG=SUM;AF=0.002733;NSAMP=46;MSQ=22.93;AN=16834;AC=46;NS=8438;AC_Hom=0;AC_Het=46;AC_Hemi=0;MAF=0.00272576;HWE=1;NFAM=46
8	14955358	70395_1	N	]13:58340047]N	1384.16	LOW	SVTYPE=BND;POS=14955358;STRANDS=-+:113;IMPRECISE;CIPOS=-40,26;CIEND=-26,207;CIPOS95=-1,1;CIEND95=-22,22;MATEID=70395_2;EVENT=70395;SU=113;PE=113;SR=0;ALG=PROD;AF=0.003148;NSAMP=53;MSQ=25.27;AN=16834;AC=53;NS=8438;AC_Hom=0;AC_Het=53;AC_Hemi=0;MAF=0.00314055;HWE=1;NFAM=53
8	14955390	72216_1	N	N[9:10511903[	2765.02	LOW	SVTYPE=BND;POS=14955390;STRANDS=+-:46;IMPRECISE;CIPOS=-50,174;CIEND=-254,8;CIPOS95=-6,6;CIEND95=-63,8;MATEID=72216_2;EVENT=72216;SU=46;PE=46;SR=0;ALG=PROD;AF=0.006;NSAMP=101;MSQ=26.38;AN=16834;AC=101;NS=8438;AC_Hom=0;AC_Het=102;AC_Hemi=0;MAF=0.00604409;HWE=1;NFAM=101
8	14955429	229950_1	N	N[8:56823793[	22122	LOW	SVTYPE=BND;POS=14955429;STRANDS=+-:149;IMPRECISE;CIPOS=-4,40;CIEND=-50,10;CIPOS95=0,0;CIEND95=-1,1;MATEID=229950_2;EVENT=229950;SU=149;PE=148;SR=1;ALG=PROD;AF=0.0502;NSAMP=845;MSQ=25.19;AN=16834;AC=845;NS=8438;AC_Hom=0;AC_Het=847;AC_Hemi=0;MAF=0.0501896;HWE=3.1333e-10;NFAM=780
8	14955443	9598_2	N	N]1:93312414]	7780.35	LOW	SVTYPE=BND;POS=14955443;STRANDS=++:175;IMPRECISE;CIPOS=-33,25;CIEND=-31,50;CIPOS95=-5,5;CIEND95=-9,9;MATEID=9598_1;EVENT=9598;SECONDARY;SU=175;PE=174;SR=1;ALG=PROD;AF=0.01253;NSAMP=211;MSQ=36.44;AN=16834;AC=211;NS=8438;AC_Hom=0;AC_Het=211;AC_Hemi=0;MAF=0.012503;HWE=0.643726;NFAM=211
8	14955446	72260_1	N	N[9:25406924[	2461.27	LOW	SVTYPE=BND;POS=14955446;STRANDS=+-:34;IMPRECISE;CIPOS=-17,491;CIEND=-163,30;CIPOS95=-17,100;CIEND95=-36,30;MATEID=72260_2;EVENT=72260;SU=34;PE=34;SR=0;ALG=PROD;AF=0.006653;NSAMP=112;MSQ=20.78;AN=16834;AC=112;NS=8438;AC_Hom=0;AC_Het=112;AC_Hemi=0;MAF=0.00663664;HWE=1;NFAM=110
8	14956417	229951	N	<DEL>	295.94	PASS	SVTYPE=DEL;POS=14956417;SVLEN=-188;END=14956605;STRANDS=+-:5;CIPOS=-10,10;CIEND=-10,10;CIPOS95=0,0;CIEND95=0,0;SU=5;PE=0;SR=5;ALG=PROD;AF=0.0001188;NSAMP=2;MSQ=145.55;AN=16834;AC=2;NS=8438;AC_Hom=0;AC_Het=2;AC_Hemi=0;MAF=0.000118511;HWE=1;NFAM=2
8	14960909	286190_1	N	]8:53807168]N	36302.2	LOW	SVTYPE=BND;POS=14960909;STRANDS=-+:4;CIPOS=-9,8;CIEND=-9,8;CIPOS95=0,0;CIEND95=0,0;MATEID=286190_2;EVENT=286190;SU=4;PE=0;SR=4;ALG=PROD;AF=0.1316;NSAMP=2213;MSQ=15.4;AN=16834;AC=2215;NS=8438;AC_Hom=4;AC_Het=2215;AC_Hemi=0;MAF=0.131489;HWE=0;NFAM=2030
8	14961694	315253_1	N	N]8:14972679]	1094.17	PASS	SVTYPE=BND;POS=14961694;STRANDS=++:49;CIPOS=-4,4;CIEND=-5,10;CIPOS95=0,0;CIEND95=0,0;MATEID=315253_2;EVENT=315253;SU=49;PE=43;SR=6;ALG=PROD;AF=5.94e-05;NSAMP=1;MSQ=1094.17;AN=16834;AC=1;NS=8438;AC_Hom=0;AC_Het=1;AC_Hemi=0;MAF=5.92557e-05;HWE=1;NFAM=1
8	14968654	315254_1	N	[8:14974650[N	428.38	PASS	SVTYPE=BND;POS=14968654;STRANDS=--:21;IMPRECISE;CIPOS=-10,10;CIEND=-10,6;CIPOS95=-1,0;CIEND95=-1,0;MATEID=315254_2;EVENT=315254;SU=21;PE=19;SR=2;ALG=PROD;AF=5.94e-05;NSAMP=1;MSQ=428.38;AN=16834;AC=1;NS=8438;AC_Hom=0;AC_Het=1;AC_Hemi=0;MAF=5.92557e-05;HWE=1;NFAM=1
8	14972679	315253_2	N	N]8:14961694]	1094.17	PASS	SVTYPE=BND;POS=14972679;STRANDS=++:49;CIPOS=-5,10;CIEND=-4,4;CIPOS95=0,0;CIEND95=0,0;MATEID=315253_1;EVENT=315253;SECONDARY;SU=49;PE=43;SR=6;ALG=PROD;AF=5.94e-05;NSAMP=1;MSQ=1094.17;AN=16834;AC=1;NS=8438;AC_Hom=0;AC_Het=1;AC_Hemi=0;MAF=5.92557e-05;HWE=1;NFAM=1
8	14974650	315254_2	N	[8:14968654[N	428.38	PASS	SVTYPE=BND;POS=14974650;STRANDS=--:21;IMPRECISE;CIPOS=-10,6;CIEND=-10,10;CIPOS95=-1,0;CIEND95=-1,0;MATEID=315254_1;EVENT=315254;SECONDARY;SU=21;PE=19;SR=2;ALG=PROD;AF=5.94e-05;NSAMP=1;MSQ=428.38;AN=16834;AC=1;NS=8438;AC_Hom=0;AC_Het=1;AC_Hemi=0;MAF=5.92557e-05;HWE=1;NFAM=1
8	14977895	229952	N	<DEL>	380.61	PASS	SVTYPE=DEL;POS=14977895;SVLEN=-37629;END=15015524;STRANDS=+-:19;CIPOS=-8,10;CIEND=-3,1;CIPOS95=0,0;CIEND95=0,0;SU=19;PE=9;SR=10;ALG=PROD;AF=5.94e-05;NSAMP=1;MSQ=380.61;AN=16834;AC=1;NS=8438;AC_Hom=0;AC_Het=1;AC_Hemi=0;MAF=5.92557e-05;HWE=1;NFAM=1
8	14992392	229953	N	<DEL>	1118.1	PASS	SVTYPE=DEL;POS=14992392;SVLEN=-1494;END=14993886;STRANDS=+-:41;CIPOS=-6,10;CIEND=-4,1;CIPOS95=0,0;CIEND95=0,0;SU=41;PE=33;SR=8;ALG=PROD;AF=5.94e-05;NSAMP=1;MSQ=1118.09;AN=16834;AC=1;NS=8438;AC_Hom=0;AC_Het=1;AC_Hemi=0;MAF=5.92557e-05;HWE=1;NFAM=1
8	15001279	229954	N	<DEL:ME:SINE|Alu|AluYa5>	9.47379e+06	PASS	SVTYPE=MEI;POS=15001279;SVLEN=-307;END=15001586;STRANDS=+-:191688;CIPOS=0,0;CIEND=0,0;CIPOS95=0,0;CIEND95=0,0;SU=191688;PE=43004;SR=148684;ALG=PROD;AF=0.9407;NSAMP=8355;MSQ=1130.51;AN=16834;AC=15836;NS=8438;AC_Hom=15004;AC_Het=874;AC_Hemi=0;MAF=0.0591372;HWE=1.27463e-08;NFAM=7335
8	15007541	229955	N	<DEL>	2577.74	PASS	SVTYPE=DEL;POS=15007541;SVLEN=-301;END=15007842;STRANDS=+-:67;CIPOS=-5,3;CIEND=-5,3;CIPOS95=0,0;CIEND95=0,0;SU=67;PE=11;SR=56;ALG=PROD;AF=0.0004158;NSAMP=7;MSQ=368.17;AN=16834;AC=7;NS=8438;AC_Hom=0;AC_Het=7;AC_Hemi=0;MAF=0.00041479;HWE=1;NFAM=6
8	15014872	315255_1	N	N]8:15018463]	14.86	LOW	SVTYPE=BND;POS=15014872;STRANDS=++:6;CIPOS=-6,5;CIEND=-6,5;CIPOS95=0,0;CIEND95=0,0;MATEID=315255_2;EVENT=315255;SU=6;PE=0;SR=6;ALG=PROD;AF=5.94e-05;NSAMP=1;MSQ=14.85;AN=16834;AC=1;NS=8438;AC_Hom=0;AC_Het=1;AC_Hemi=0;MAF=5.92557e-05;HWE=1;NFAM=1
8	15018463	315255_2	N	N]8:15014872]	14.86	LOW	SVTYPE=BND;POS=15018463;STRANDS=++:6;CIPOS=-6,5;CIEND=-6,5;CIPOS95=0,0;CIEND95=0,0;MATEID=315255_1;EVENT=315255;SECONDARY;SU=6;PE=0;SR=6;ALG=PROD;AF=5.94e-05;NSAMP=1;MSQ=14.85;AN=16834;AC=1;NS=8438;AC_Hom=0;AC_Het=1;AC_Hemi=0;MAF=5.92557e-05;HWE=1;NFAM=1
8	15028125	229956	N	<DEL>	1115.08	PASS	SVTYPE=DEL;POS=15028125;SVLEN=-526;END=15028651;STRANDS=+-:48;CIPOS=-22,21;CIEND=-24,21;CIPOS95=0,0;CIEND95=0,0;SU=48;PE=25;SR=23;ALG=PROD;AF=0.0001188;NSAMP=2;MSQ=557.55;AN=16834;AC=2;NS=8438;AC_Hom=0;AC_Het=2;AC_Hemi=0;MAF=0.000118511;HWE=1;NFAM=2
8	15028534	229957	N	<DEL>	1243.19	PASS	SVTYPE=DEL;POS=15028534;SVLEN=-876;END=15029410;STRANDS=+-:63;CIPOS=-7,10;CIEND=-10,10;CIPOS95=0,0;CIEND95=0,0;SU=63;PE=35;SR=28;ALG=PROD;AF=0.0002376;NSAMP=4;MSQ=310.8;AN=16834;AC=4;NS=8438;AC_Hom=0;AC_Het=4;AC_Hemi=0;MAF=0.000237023;HWE=1;NFAM=1
8	15038820	51268_2	N	]4:112629146]N	293.37	LOW	SVTYPE=BND;POS=15038820;STRANDS=+-:22;IMPRECISE;CIPOS=-301,30;CIEND=-30,430;CIPOS95=-58,30;CIEND95=-30,101;MATEID=51268_1;EVENT=51268;SECONDARY;SU=22;PE=22;SR=0;ALG=PROD;AF=0.0001782;NSAMP=3;MSQ=97.79;AN=16834;AC=3;NS=8438;AC_Hom=0;AC_Het=3;AC_Hemi=0;MAF=0.000177767;HWE=1;NFAM=2
8	15048147	229958	N	<DEL>	27981	PASS	SVTYPE=DEL;POS=15048147;SVLEN=-3087;END=15051234;STRANDS=+-:1120;CIPOS=-1,1;CIEND=-1,0;CIPOS95=0,0;CIEND95=0,0;SU=1120;PE=692;SR=428;ALG=PROD;AF=0.004752;NSAMP=79;MSQ=354.19;AN=16834;AC=80;NS=8438;AC_Hom=2;AC_Het=78;AC_Hemi=0;MAF=0.00474046;HWE=0.171497;NFAM=79
8	15051811	286191	N	<DUP>	187.69	PASS	SVTYPE=DUP;POS=15051811;SVLEN=19182;END=15070993;STRANDS=-+:21;CIPOS=-26,23;CIEND=-25,25;CIPOS95=0,0;CIEND95=0,0;SU=21;PE=9;SR=12;ALG=PROD;AF=0.0001782;NSAMP=3;MSQ=62.24;AN=16834;AC=3;NS=8438;AC_Hom=0;AC_Het=3;AC_Hemi=0;MAF=0.000177767;HWE=1;NFAM=2
8	15053405	229959	N	<DEL:ME:SINE|Alu|AluY>	460626	PASS	SVTYPE=MEI;POS=15053405;SVLEN=-300;END=15053705;STRANDS=+-:11946;CIPOS=0,0;CIEND=0,0;CIPOS95=0,0;CIEND95=0,0;SU=11946;PE=2491;SR=9455;ALG=PROD;AF=0.06071;NSAMP=983;MSQ=466.89;AN=16834;AC=1022;NS=8438;AC_Hom=78;AC_Het=948;AC_Hemi=0;MAF=0.0607964;HWE=0.151458;NFAM=870
8	15068552	72799_1	N	[X:130491900[N	42.09	LOW	SVTYPE=BND;POS=15068552;STRANDS=--:4;CIPOS=-9,8;CIEND=-9,8;CIPOS95=0,0;CIEND95=0,0;MATEID=72799_2;EVENT=72799;SU=4;PE=0;SR=4;ALG=PROD;AF=0.0001188;NSAMP=2;MSQ=17.94;AN=16834;AC=2;NS=8438;AC_Hom=0;AC_Het=2;AC_Hemi=0;MAF=0.000118511;HWE=1;NFAM=2
8	15083283	229960	N	<DEL>	1663.13	PASS	SVTYPE=DEL;POS=15083283;SVLEN=-982;END=15084265;STRANDS=+-:59;CIPOS=-24,29;CIEND=-29,22;CIPOS95=0,0;CIEND95=0,0;SU=59;PE=47;SR=12;ALG=PROD;AF=0.0001782;NSAMP=3;MSQ=554.38;AN=16834;AC=3;NS=8438;AC_Hom=0;AC_Het=3;AC_Hemi=0;MAF=0.000177767;HWE=1;NFAM=2
8	15088288	229961_1	N	N[8:15088492[	777.32	LOW	SVTYPE=BND;POS=15088288;STRANDS=+-:18;CIPOS=-26,25;CIEND=-26,25;CIPOS95=0,0;CIEND95=0,0;MATEID=229961_2;EVENT=229961;SU=18;PE=0;SR=18;ALG=PROD;AF=0.0004752;NSAMP=8;MSQ=96.59;AN=16834;AC=8;NS=8438;AC_Hom=0;AC_Het=8;AC_Hemi=0;MAF=0.000474046;HWE=1;NFAM=8
8	15088492	229961_2	N	]8:15088288]N	777.32	LOW	SVTYPE=BND;POS=15088288;STRANDS=+-:18;CIPOS=-26,25;CIEND=-26,25;CIPOS95=0,0;CIEND95=0,0;MATEID=229961_1;EVENT=229961;SECONDARY;SU=18;PE=0;SR=18;ALG=PROD;AF=0.0004752;NSAMP=8;MSQ=96.59;AN=16834;AC=8;NS=8438;AC_Hom=0;AC_Het=8;AC_Hemi=0;MAF=0.000474046;HWE=1;NFAM=8
8	15090130	67942_2	N	[7:67132924[N	15842.7	LOW	SVTYPE=BND;POS=15090130;STRANDS=--:149;IMPRECISE;CIPOS=-313,34;CIEND=-140,30;CIPOS95=-48,34;CIEND95=-9,9;MATEID=67942_1;EVENT=67942;SECONDARY;SU=149;PE=149;SR=0;ALG=PROD;AF=0.03053;NSAMP=514;MSQ=29.86;AN=16834;AC=514;NS=8438;AC_Hom=0;AC_Het=515;AC_Hemi=0;MAF=0.0305167;HWE=0.000621879;NFAM=500
8	15090180	69518_1	N	[10:78516965[N	9608.48	LOW	SVTYPE=BND;POS=15090180;STRANDS=--:852;CIPOS=-8,7;CIEND=-3,2;CIPOS95=0,0;CIEND95=0,0;MATEID=69518_2;EVENT=69518;SU=852;PE=579;SR=273;ALG=PROD;AF=0.01717;NSAMP=289;MSQ=32.32;AN=16834;AC=289;NS=8438;AC_Hom=0;AC_Het=291;AC_Hemi=0;MAF=0.0172434;HWE=0.183909;NFAM=286
8	15090309	70130_1	N	N]12:74552173]	2797.86	LOW	SVTYPE=BND;POS=15090309;STRANDS=++:21;IMPRECISE;CIPOS=-43,480;CIEND=-30,250;CIPOS95=-43,91;CIEND95=-25,25;MATEID=70130_2;EVENT=70130;SU=21;PE=21;SR=0;ALG=PROD;AF=0.006713;NSAMP=112;MSQ=23.82;AN=16834;AC=113;NS=8438;AC_Hom=2;AC_Het=111;AC_Hemi=0;MAF=0.0066959;HWE=0.31442;NFAM=101
8	15090326	69303_1	N	N]10:78516987]	49458.6	LOW	SVTYPE=BND;POS=15090326;STRANDS=++:407;CIPOS=-3,7;CIEND=-5,7;CIPOS95=0,0;CIEND95=0,0;MATEID=69303_2;EVENT=69303;SU=407;PE=326;SR=81;ALG=PROD;AF=0.09208;NSAMP=1550;MSQ=31.22;AN=16834;AC=1550;NS=8438;AC_Hom=0;AC_Het=1552;AC_Hemi=0;MAF=0.0919649;HWE=9.96201e-35;NFAM=1372
8	15090329	67943_2	N	N]7:67132972]	93254.5	LOW	SVTYPE=BND;POS=15090329;STRANDS=++:1809;IMPRECISE;CIPOS=-9,158;CIEND=-21,64;CIPOS95=-5,5;CIEND95=0,0;MATEID=67943_1;EVENT=67943;SECONDARY;SU=1809;PE=1809;SR=0;ALG=PROD;AF=0.1266;NSAMP=2131;MSQ=43.27;AN=16834;AC=2131;NS=8438;AC_Hom=0;AC_Het=2135;AC_Hemi=0;MAF=0.126511;HWE=0;NFAM=1953
8	15117792	67944_2	N	N]7:21449565]	71.82	LOW	SVTYPE=BND;POS=15117792;STRANDS=++:6;CIPOS=-6,5;CIEND=-6,5;CIPOS95=0,0;CIEND95=0,0;MATEID=67944_1;EVENT=67944;SECONDARY;SU=6;PE=0;SR=6;ALG=PROD;AF=5.94e-05;NSAMP=1;MSQ=71.82;AN=16834;AC=1;NS=8438;AC_Hom=0;AC_Het=1;AC_Hemi=0;MAF=5.92557e-05;HWE=1;NFAM=1
8	15119348	229962	N	<DEL>	425.5	PASS	SVTYPE=DEL;POS=15119348;SVLEN=-103325;END=15222673;STRANDS=+-:16;IMPRECISE;CIPOS=-10,339;CIEND=-142,10;CIPOS95=-2,48;CIEND95=-60,2;SU=16;PE=16;SR=0;ALG=PROD;AF=5.94e-05;NSAMP=1;MSQ=425.5;AN=16834;AC=1;NS=8438;AC_Hom=0;AC_Het=1;AC_Hemi=0;MAF=5.92557e-05;HWE=1;NFAM=1
8	15137373	229963	N	<DEL:ME:SINE|Alu|AluSc>	33.31	PASS	SVTYPE=MEI;POS=15137373;SVLEN=-281;END=15137654;STRANDS=+-:4;IMPRECISE;CIPOS=-9,8;CIEND=-10,8;CIPOS95=0,0;CIEND95=-1,0;SU=4;PE=0;SR=4;ALG=PROD;AF=5.94e-05;NSAMP=1;MSQ=32.88;AN=16834;AC=1;NS=8438;AC_Hom=0;AC_Het=1;AC_Hemi=0;MAF=5.92557e-05;HWE=1;NFAM=1
8	15142503	229964	N	<DEL>	117670	PASS	SVTYPE=DEL;POS=15142503;SVLEN=-1393;END=15143896;STRANDS=+-:5412;CIPOS=0,0;CIEND=0,0;CIPOS95=0,0;CIEND95=0,0;SU=5412;PE=2829;SR=2583;ALG=PROD;AF=0.01883;NSAMP=313;MSQ=375.94;AN=16834;AC=317;NS=8438;AC_Hom=8;AC_Het=309;AC_Hemi=0;MAF=0.0187841;HWE=0.543742;NFAM=309
8	15142887	229965	N	<DEL>	959.65	PASS	SVTYPE=DEL;POS=15142887;SVLEN=-113;END=15143000;STRANDS=+-:36;CIPOS=-9,8;CIEND=-9,8;CIPOS95=0,0;CIEND95=0,0;SU=36;PE=0;SR=36;ALG=PROD;AF=0.0002377;NSAMP=4;MSQ=239.79;AN=16826;AC=4;NS=8434;AC_Hom=0;AC_Het=4;AC_Hemi=0;MAF=0.000237135;HWE=1;NFAM=3
8	15185675	51269_2	N	]4:95766668]N	14.59	LOW	SVTYPE=BND;POS=15185675;STRANDS=+-:4;IMPRECISE;CIPOS=-520,7;CIEND=-10,534;CIPOS95=-182,0;CIEND95=-1,180;MATEID=51269_1;EVENT=51269;SECONDARY;SU=4;PE=4;SR=0;ALG=PROD;AF=0.0001188;NSAMP=2;MSQ=6.8;AN=16834;AC=2;NS=8438;AC_Hom=0;AC_Het=2;AC_Hemi=0;MAF=0.000118511;HWE=1;NFAM=2
8	15194971	229966_1	N	N[8:15196663[	2156.75	LOW	SVTYPE=BND;POS=15194971;STRANDS=+-:120;IMPRECISE;CIPOS=-50,166;CIEND=-123,20;CIPOS95=-5,5;CIEND95=-6,6;MATEID=229966_2;EVENT=229966;SU=120;PE=120;SR=0;ALG=PROD;AF=0.0006534;NSAMP=11;MSQ=196.07;AN=16834;AC=11;NS=8438;AC_Hom=0;AC_Het=11;AC_Hemi=0;MAF=0.000651813;HWE=1;NFAM=11
8	15196663	229966_2	N	]8:15194971]N	2156.75	LOW	SVTYPE=BND;POS=15194971;STRANDS=+-:120;IMPRECISE;CIPOS=-123,20;CIEND=-50,166;CIPOS95=-6,6;CIEND95=-5,5;MATEID=229966_1;EVENT=229966;SECONDARY;SU=120;PE=120;SR=0;ALG=PROD;AF=0.0006534;NSAMP=11;MSQ=196.07;AN=16834;AC=11;NS=8438;AC_Hom=0;AC_Het=11;AC_Hemi=0;MAF=0.000651813;HWE=1;NFAM=11
8	15202182	229967_1	N	N[8:15202270[	416.46	LOW	SVTYPE=BND;POS=15202182;STRANDS=+-:22;CIPOS=-25,24;CIEND=-25,24;CIPOS95=0,0;CIEND95=0,0;MATEID=229967_2;EVENT=229967;SU=22;PE=0;SR=22;ALG=PROD;AF=0.0001782;NSAMP=3;MSQ=138.81;AN=16834;AC=3;NS=8438;AC_Hom=0;AC_Het=3;AC_Hemi=0;MAF=0.000177767;HWE=1;NFAM=3
8	15202270	229967_2	N	]8:15202182]N	416.46	LOW	SVTYPE=BND;POS=15202182;STRANDS=+-:22;CIPOS=-25,24;CIEND=-25,24;CIPOS95=0,0;CIEND95=0,0;MATEID=229967_1;EVENT=229967;SECONDARY;SU=22;PE=0;SR=22;ALG=PROD;AF=0.0001782;NSAMP=3;MSQ=138.81;AN=16834;AC=3;NS=8438;AC_Hom=0;AC_Het=3;AC_Hemi=0;MAF=0.000177767;HWE=1;NFAM=3
8	15210684	229968_1	N	N[8:15211076[	97149.1	LOW	SVTYPE=BND;POS=15210684;STRANDS=+-:857;IMPRECISE;CIPOS=-184,448;CIEND=-506,77;CIPOS95=-74,74;CIEND95=-112,77;MATEID=229968_2;EVENT=229968;SU=857;PE=857;SR=0;ALG=SUM;AF=0.117;NSAMP=1807;MSQ=53.28;AN=16734;AC=1958;NS=8388;AC_Hom=302;AC_Het=1661;AC_Hemi=0;MAF=0.117012;HWE=0.000209989;NFAM=1616
8	15211076	229968_2	N	]8:15210684]N	97149.1	LOW	SVTYPE=BND;POS=15210684;STRANDS=+-:857;IMPRECISE;CIPOS=-506,77;CIEND=-184,448;CIPOS95=-112,77;CIEND95=-74,74;MATEID=229968_1;EVENT=229968;SECONDARY;SU=857;PE=857;SR=0;ALG=SUM;AF=0.117;NSAMP=1807;MSQ=53.28;AN=16734;AC=1958;NS=8388;AC_Hom=302;AC_Het=1661;AC_Hemi=0;MAF=0.117012;HWE=0.000209989;NFAM=1616
8	15215033	72459_1	N	]GL000225.1:155514]N	969.78	LOW	SVTYPE=BND;POS=15215033;STRANDS=-+:24;IMPRECISE;CIPOS=-10,10;CIEND=-6,10;CIPOS95=0,0;CIEND95=-1,1;MATEID=72459_2;EVENT=72459;SU=24;PE=15;SR=9;ALG=PROD;AF=0.003327;NSAMP=56;MSQ=15.51;AN=16834;AC=56;NS=8438;AC_Hom=0;AC_Het=56;AC_Hemi=0;MAF=0.00331832;HWE=1;NFAM=55
8	15219343	229969_1	N	N[8:15219425[	233314	LOW	SVTYPE=BND;POS=15219343;STRANDS=+-:3046;CIPOS=0,0;CIEND=0,0;CIPOS95=0,0;CIEND95=0,0;MATEID=229969_2;EVENT=229969;SU=3046;PE=11;SR=3035;ALG=PROD;AF=0.07764;NSAMP=1211;MSQ=192.18;AN=16834;AC=1307;NS=8438;AC_Hom=194;AC_Het=1117;AC_Hemi=0;MAF=0.0776843;HWE=2.34121e-10;NFAM=1054
8	15219425	229969_2	N	]8:15219343]N	233314	LOW	SVTYPE=BND;POS=15219343;STRANDS=+-:3046;CIPOS=0,0;CIEND=0,0;CIPOS95=0,0;CIEND95=0,0;MATEID=229969_1;EVENT=229969;SECONDARY;SU=3046;PE=11;SR=3035;ALG=PROD;AF=0.07764;NSAMP=1211;MSQ=192.18;AN=16834;AC=1307;NS=8438;AC_Hom=194;AC_Het=1117;AC_Hemi=0;MAF=0.0776843;HWE=2.34121e-10;NFAM=1054
8	15231297	229971_1	N	N[8:15231736[	80353	PASS	SVTYPE=BND;POS=15231297;STRANDS=+-:2580;CIPOS=0,0;CIEND=0,0;CIPOS95=0,0;CIEND95=0,0;MATEID=229971_2;EVENT=229971;SU=2580;PE=1400;SR=1180;ALG=PROD;AF=0.01479;NSAMP=249;MSQ=322.63;AN=16834;AC=249;NS=8438;AC_Hom=0;AC_Het=249;AC_Hemi=0;MAF=0.0147547;HWE=0.266795;NFAM=223
8	15231299	229970_1	N	N[8:15231355[	46876.2	LOW	SVTYPE=BND;POS=15231299;STRANDS=+-:1008;CIPOS=-2,2;CIEND=-2,2;CIPOS95=0,0;CIEND95=0,0;MATEID=229970_2;EVENT=229970;SU=1008;PE=5;SR=1003;ALG=PROD;AF=0.02033;NSAMP=300;MSQ=155.66;AN=16826;AC=342;NS=8434;AC_Hom=84;AC_Het=258;AC_Hemi=0;MAF=0.0202751;HWE=7.71172e-35;NFAM=272
8	15231355	229970_2	N	]8:15231299]N	46876.2	LOW	SVTYPE=BND;POS=15231299;STRANDS=+-:1008;CIPOS=-2,2;CIEND=-2,2;CIPOS95=0,0;CIEND95=0,0;MATEID=229970_1;EVENT=229970;SECONDARY;SU=1008;PE=5;SR=1003;ALG=PROD;AF=0.02033;NSAMP=300;MSQ=155.66;AN=16826;AC=342;NS=8434;AC_Hom=84;AC_Het=258;AC_Hemi=0;MAF=0.0202751;HWE=7.71172e-35;NFAM=272
8	15231736	229971_2	N	]8:15231297]N	80353	PASS	SVTYPE=BND;POS=15231297;STRANDS=+-:2580;CIPOS=0,0;CIEND=0,0;CIPOS95=0,0;CIEND95=0,0;MATEID=229971_1;EVENT=229971;SECONDARY;SU=2580;PE=1400;SR=1180;ALG=PROD;AF=0.01479;NSAMP=249;MSQ=322.63;AN=16834;AC=249;NS=8438;AC_Hom=0;AC_Het=249;AC_Hemi=0;MAF=0.0147547;HWE=0.266795;NFAM=223
8	15238414	51270_2	N	N[4:41371957[	20517.3	LOW	SVTYPE=BND;POS=15238414;STRANDS=-+:36;CIPOS=-6,18;CIEND=-9,8;CIPOS95=0,0;CIEND95=0,0;MATEID=51270_1;EVENT=51270;SECONDARY;SU=36;PE=0;SR=36;ALG=PROD;AF=0.0398;NSAMP=670;MSQ=29.98;AN=16834;AC=670;NS=8438;AC_Hom=0;AC_Het=671;AC_Hemi=0;MAF=0.0397606;HWE=2.10442e-06;NFAM=653
8	15252046	315256_1	N	[8:15253050[N	572.28	PASS	SVTYPE=BND;POS=15252046;STRANDS=--:31;CIPOS=-2,0;CIEND=-10,10;CIPOS95=0,0;CIEND95=0,0;MATEID=315256_2;EVENT=315256;SU=31;PE=17;SR=14;ALG=PROD;AF=5.94e-05;NSAMP=1;MSQ=572.28;AN=16834;AC=1;NS=8438;AC_Hom=0;AC_Het=1;AC_Hemi=0;MAF=5.92557e-05;HWE=1;NFAM=1
8	15252052	315257_1	N	N]8:15253427]	17.54	LOW	SVTYPE=BND;POS=15252052;STRANDS=++:11;CIPOS=-9,10;CIEND=-5,4;CIPOS95=0,0;CIEND95=0,0;MATEID=315257_2;EVENT=315257;SU=11;PE=4;SR=7;ALG=PROD;AF=5.94e-05;NSAMP=1;MSQ=17.54;AN=16834;AC=1;NS=8438;AC_Hom=0;AC_Het=1;AC_Hemi=0;MAF=5.92557e-05;HWE=1;NFAM=1
8	15253050	315256_2	N	[8:15252046[N	572.28	PASS	SVTYPE=BND;POS=15253050;STRANDS=--:31;CIPOS=-10,10;CIEND=-2,0;CIPOS95=0,0;CIEND95=0,0;MATEID=315256_1;EVENT=315256;SECONDARY;SU=31;PE=17;SR=14;ALG=PROD;AF=5.94e-05;NSAMP=1;MSQ=572.28;AN=16834;AC=1;NS=8438;AC_Hom=0;AC_Het=1;AC_Hemi=0;MAF=5.92557e-05;HWE=1;NFAM=1
8	15253427	315257_2	N	N]8:15252052]	17.54	LOW	SVTYPE=BND;POS=15253427;STRANDS=++:11;CIPOS=-5,4;CIEND=-9,10;CIPOS95=0,0;CIEND95=0,0;MATEID=315257_1;EVENT=315257;SECONDARY;SU=11;PE=4;SR=7;ALG=PROD;AF=5.94e-05;NSAMP=1;MSQ=17.54;AN=16834;AC=1;NS=8438;AC_Hom=0;AC_Het=1;AC_Hemi=0;MAF=5.92557e-05;HWE=1;NFAM=1
8	15275408	315259_1	N	N]8:15278178]	488.05	LOW	SVTYPE=BND;POS=15275408;STRANDS=++:34;CIPOS=-27,28;CIEND=-23,23;CIPOS95=0,0;CIEND95=0,0;MATEID=315259_2;EVENT=315259;SU=34;PE=20;SR=14;ALG=PROD;AF=0.0001188;NSAMP=2;MSQ=244.03;AN=16834;AC=2;NS=8438;AC_Hom=0;AC_Het=2;AC_Hemi=0;MAF=0.000118511;HWE=1;NFAM=2
8	15275422	315258_1	N	[8:15277939[N	92.55	LOW	SVTYPE=BND;POS=15275422;STRANDS=--:12;IMPRECISE;CIPOS=-10,6;CIEND=-10,10;CIPOS95=-1,0;CIEND95=-1,0;MATEID=315258_2;EVENT=315258;SU=12;PE=9;SR=3;ALG=PROD;AF=5.94e-05;NSAMP=1;MSQ=92.55;AN=16834;AC=1;NS=8438;AC_Hom=0;AC_Het=1;AC_Hemi=0;MAF=5.92557e-05;HWE=1;NFAM=1
8	15277939	315258_2	N	[8:15275422[N	92.55	LOW	SVTYPE=BND;POS=15277939;STRANDS=--:12;IMPRECISE;CIPOS=-10,10;CIEND=-10,6;CIPOS95=-1,0;CIEND95=-1,0;MATEID=315258_1;EVENT=315258;SECONDARY;SU=12;PE=9;SR=3;ALG=PROD;AF=5.94e-05;NSAMP=1;MSQ=92.55;AN=16834;AC=1;NS=8438;AC_Hom=0;AC_Het=1;AC_Hemi=0;MAF=5.92557e-05;HWE=1;NFAM=1
8	15278178	315259_2	N	N]8:15275408]	488.05	LOW	SVTYPE=BND;POS=15278178;STRANDS=++:34;CIPOS=-23,23;CIEND=-27,28;CIPOS95=0,0;CIEND95=0,0;MATEID=315259_1;EVENT=315259;SECONDARY;SU=34;PE=20;SR=14;ALG=PROD;AF=0.0001188;NSAMP=2;MSQ=244.03;AN=16834;AC=2;NS=8438;AC_Hom=0;AC_Het=2;AC_Hemi=0;MAF=0.000118511;HWE=1;NFAM=2
8	15285940	286192_1	N	]8:15292476]N	1022.67	LOW	SVTYPE=BND;POS=15285940;STRANDS=-+:41;IMPRECISE;CIPOS=-398,41;CIEND=-19,356;CIPOS95=-76,41;CIEND95=-19,34;MATEID=286192_2;EVENT=286192;SU=41;PE=41;SR=0;ALG=PROD;AF=0.004099;NSAMP=69;MSQ=12.45;AN=16834;AC=69;NS=8438;AC_Hom=0;AC_Het=69;AC_Hemi=0;MAF=0.00408865;HWE=1;NFAM=69
8	15286180	229972_1	N	N[8:15292699[	863.86	LOW	SVTYPE=BND;POS=15286180;STRANDS=+-:72;IMPRECISE;CIPOS=-50,347;CIEND=-144,43;CIPOS95=-33,33;CIEND95=-14,14;MATEID=229972_2;EVENT=229972;SU=72;PE=72;SR=0;ALG=PROD;AF=0.001842;NSAMP=31;MSQ=26.2;AN=16834;AC=31;NS=8438;AC_Hom=0;AC_Het=31;AC_Hemi=0;MAF=0.00183693;HWE=1;NFAM=31
8	15286831	229973	N	<DEL>	91225.9	PASS	SVTYPE=DEL;POS=15286831;SVLEN=-2336;END=15289167;STRANDS=+-:1292;CIPOS=-5,7;CIEND=-7,1;CIPOS95=0,0;CIEND95=0,0;SU=1292;PE=1223;SR=69;ALG=PROD;AF=0.01741;NSAMP=284;MSQ=321.21;AN=16834;AC=293;NS=8438;AC_Hom=18;AC_Het=275;AC_Hemi=0;MAF=0.0173619;HWE=0.000962815;NFAM=276
8	15289364	70437_1	N	N]13:74314062]	2.25707e+06	PASS	SVTYPE=BND;POS=15289364;STRANDS=++:169352;CIPOS=0,0;CIEND=0,0;CIPOS95=0,0;CIEND95=0,0;MATEID=70437_2;EVENT=70437;SU=169352;PE=84045;SR=85307;ALG=PROD;AF=0.3262;NSAMP=5492;MSQ=409.23;AN=16834;AC=5492;NS=8438;AC_Hom=0;AC_Het=5509;AC_Hemi=0;MAF=0.32644;HWE=0;NFAM=4651
8	15289367	70436_1	N	[13:74313858[N	2.28105e+06	PASS	SVTYPE=BND;POS=15289367;STRANDS=--:171209;CIPOS=0,0;CIEND=0,0;CIPOS95=0,0;CIEND95=0,0;MATEID=70436_2;EVENT=70436;SU=171209;PE=83856;SR=87353;ALG=PROD;AF=0.33;NSAMP=5556;MSQ=408.78;AN=16834;AC=5556;NS=8438;AC_Hom=0;AC_Het=5573;AC_Hemi=0;MAF=0.330232;HWE=0;NFAM=4716
8	15292476	286192_2	N	N[8:15285940[	1022.67	LOW	SVTYPE=BND;POS=15285940;STRANDS=-+:41;IMPRECISE;CIPOS=-19,356;CIEND=-398,41;CIPOS95=-19,34;CIEND95=-76,41;MATEID=286192_1;EVENT=286192;SECONDARY;SU=41;PE=41;SR=0;ALG=PROD;AF=0.004099;NSAMP=69;MSQ=12.45;AN=16834;AC=69;NS=8438;AC_Hom=0;AC_Het=69;AC_Hemi=0;MAF=0.00408865;HWE=1;NFAM=69
8	15292699	229972_2	N	]8:15286180]N	863.86	LOW	SVTYPE=BND;POS=15286180;STRANDS=+-:72;IMPRECISE;CIPOS=-144,43;CIEND=-50,347;CIPOS95=-14,14;CIEND95=-33,33;MATEID=229972_1;EVENT=229972;SECONDARY;SU=72;PE=72;SR=0;ALG=PROD;AF=0.001842;NSAMP=31;MSQ=26.2;AN=16834;AC=31;NS=8438;AC_Hom=0;AC_Het=31;AC_Hemi=0;MAF=0.00183693;HWE=1;NFAM=31
8	15297495	229975	N	<DEL>	488.56	PASS	SVTYPE=DEL;POS=15297495;SVLEN=-15553;END=15313048;STRANDS=+-:21;CIPOS=-3,2;CIEND=-3,1;CIPOS95=0,0;CIEND95=0,0;SU=21;PE=10;SR=11;ALG=PROD;AF=5.94e-05;NSAMP=1;MSQ=488.56;AN=16834;AC=1;NS=8438;AC_Hom=0;AC_Het=1;AC_Hemi=0;MAF=5.92557e-05;HWE=1;NFAM=1
8	15303904	44448_2	N	N]3:47005247]	55.47	LOW	SVTYPE=BND;POS=15303904;STRANDS=++:4;IMPRECISE;CIPOS=-10,454;CIEND=-10,181;CIPOS95=-1,152;CIEND95=-2,71;MATEID=44448_1;EVENT=44448;SECONDARY;SU=4;PE=4;SR=0;ALG=PROD;AF=0.0001782;NSAMP=3;MSQ=17.98;AN=16834;AC=3;NS=8438;AC_Hom=0;AC_Het=3;AC_Hemi=0;MAF=0.000177767;HWE=1;NFAM=3
8	15304077	72194_1	N	N[9:862285[	56.74	LOW	SVTYPE=BND;POS=15304077;STRANDS=+-:6;IMPRECISE;CIPOS=-10,435;CIEND=-121,10;CIPOS95=-1,151;CIEND95=-47,3;MATEID=72194_2;EVENT=72194;SU=6;PE=6;SR=0;ALG=PROD;AF=5.94e-05;NSAMP=1;MSQ=56.73;AN=16834;AC=1;NS=8438;AC_Hom=0;AC_Het=1;AC_Hemi=0;MAF=5.92557e-05;HWE=1;NFAM=1
8	15306883	229976_1	N	N[8:15306951[	482.7	LOW	SVTYPE=BND;POS=15306883;STRANDS=+-:16;CIPOS=-24,23;CIEND=-24,23;CIPOS95=0,0;CIEND95=0,0;MATEID=229976_2;EVENT=229976;SU=16;PE=0;SR=16;ALG=PROD;AF=0.0001188;NSAMP=2;MSQ=241.31;AN=16834;AC=2;NS=8438;AC_Hom=0;AC_Het=2;AC_Hemi=0;MAF=0.000118511;HWE=1;NFAM=1
8	15306951	229976_2	N	]8:15306883]N	482.7	LOW	SVTYPE=BND;POS=15306883;STRANDS=+-:16;CIPOS=-24,23;CIEND=-24,23;CIPOS95=0,0;CIEND95=0,0;MATEID=229976_1;EVENT=229976;SECONDARY;SU=16;PE=0;SR=16;ALG=PROD;AF=0.0001188;NSAMP=2;MSQ=241.31;AN=16834;AC=2;NS=8438;AC_Hom=0;AC_Het=2;AC_Hemi=0;MAF=0.000118511;HWE=1;NFAM=1
8	15309975	229977	N	<DEL>	2370.87	PASS	SVTYPE=DEL;POS=15309975;SVLEN=-568;END=15310543;STRANDS=+-:102;CIPOS=-8,10;CIEND=-10,10;CIPOS95=0,0;CIEND95=0,0;SU=102;PE=47;SR=55;ALG=PROD;AF=0.0002376;NSAMP=4;MSQ=592.72;AN=16834;AC=4;NS=8438;AC_Hom=0;AC_Het=4;AC_Hemi=0;MAF=0.000237023;HWE=1;NFAM=3
8	15314791	315215_2	N	[8:9284352[N	35.52	LOW	SVTYPE=BND;POS=15314791;STRANDS=--:6;IMPRECISE;CIPOS=-212,10;CIEND=-257,10;CIPOS95=-116,1;CIEND95=-136,1;MATEID=315215_1;EVENT=315215;SECONDARY;SU=6;PE=6;SR=0;ALG=PROD;AF=0.0001188;NSAMP=2;MSQ=17.76;AN=16834;AC=2;NS=8438;AC_Hom=0;AC_Het=2;AC_Hemi=0;MAF=0.000118511;HWE=1;NFAM=2
8	15317917	286193	N	<DUP>	602.76	PASS	SVTYPE=DUP;POS=15317917;SVLEN=16050;END=15333967;STRANDS=-+:57;CIPOS=-25,22;CIEND=-24,22;CIPOS95=0,0;CIEND95=0,0;SU=57;PE=33;SR=24;ALG=PROD;AF=0.0001782;NSAMP=3;MSQ=200.73;AN=16834;AC=3;NS=8438;AC_Hom=0;AC_Het=3;AC_Hemi=0;MAF=0.000177767;HWE=1;NFAM=3
8	15321495	229978	N	<DEL>	239.71	PASS	SVTYPE=DEL;POS=15321495;SVLEN=-4562;END=15326057;STRANDS=+-:13;CIPOS=-6,5;CIEND=-10,10;CIPOS95=0,0;CIEND95=0,0;SU=13;PE=7;SR=6;ALG=PROD;AF=5.94e-05;NSAMP=1;MSQ=239.71;AN=16834;AC=1;NS=8438;AC_Hom=0;AC_Het=1;AC_Hemi=0;MAF=5.92557e-05;HWE=1;NFAM=1
8	15350752	229979	N	<DEL>	752.39	PASS	SVTYPE=DEL;POS=15350752;SVLEN=-9856;END=15360608;STRANDS=+-:32;CIPOS=-2,1;CIEND=-2,0;CIPOS95=0,0;CIEND95=0,0;SU=32;PE=14;SR=18;ALG=PROD;AF=5.94e-05;NSAMP=1;MSQ=752.39;AN=16834;AC=1;NS=8438;AC_Hom=0;AC_Het=1;AC_Hemi=0;MAF=5.92557e-05;HWE=1;NFAM=1
8	15370397	35351_2	N	N[2:234804742[	44816.9	LOW	SVTYPE=BND;POS=15370397;STRANDS=-+:4;CIPOS=-9,8;CIEND=-9,8;CIPOS95=0,0;CIEND95=0,0;MATEID=35351_1;EVENT=35351;SECONDARY;SU=4;PE=0;SR=4;ALG=PROD;AF=0.08186;NSAMP=1374;MSQ=31.99;AN=16834;AC=1378;NS=8438;AC_Hom=8;AC_Het=1373;AC_Hemi=0;MAF=0.0818322;HWE=3.08483e-21;NFAM=1347
8	15370440	51271_2	N	[4:115685331[N	109914	LOW	SVTYPE=BND;POS=15370440;STRANDS=--:4;CIPOS=-9,8;CIEND=-9,8;CIPOS95=0,0;CIEND95=0,0;MATEID=51271_1;EVENT=51271;SECONDARY;SU=4;PE=0;SR=4;ALG=PROD;AF=0.2245;NSAMP=3169;MSQ=34.22;AN=16834;AC=3779;NS=8438;AC_Hom=1224;AC_Het=2564;AC_Hemi=0;MAF=0.224461;HWE=9.26895e-30;NFAM=2874
8	15380523	229980_1	N	N[8:15380774[	1112.91	LOW	SVTYPE=BND;POS=15380523;STRANDS=+-:29;CIPOS=-45,44;CIEND=-45,44;CIPOS95=0,0;CIEND95=0,0;MATEID=229980_2;EVENT=229980;SU=29;PE=4;SR=25;ALG=PROD;AF=0.0006534;NSAMP=11;MSQ=100.75;AN=16834;AC=11;NS=8438;AC_Hom=0;AC_Het=11;AC_Hemi=0;MAF=0.000651813;HWE=1;NFAM=11
8	15380774	229980_2	N	]8:15380523]N	1112.91	LOW	SVTYPE=BND;POS=15380523;STRANDS=+-:29;CIPOS=-45,44;CIEND=-45,44;CIPOS95=0,0;CIEND95=0,0;MATEID=229980_1;EVENT=229980;SECONDARY;SU=29;PE=4;SR=25;ALG=PROD;AF=0.0006534;NSAMP=11;MSQ=100.75;AN=16834;AC=11;NS=8438;AC_Hom=0;AC_Het=11;AC_Hemi=0;MAF=0.000651813;HWE=1;NFAM=11
8	15381173	67945_2	N	N]7:123022116]	324.82	LOW	SVTYPE=BND;POS=15381173;STRANDS=++:9;IMPRECISE;CIPOS=-30,335;CIEND=-27,478;CIPOS95=-30,74;CIEND95=-27,136;MATEID=67945_1;EVENT=67945;SECONDARY;SU=9;PE=9;SR=0;ALG=PROD;AF=0.0007722;NSAMP=13;MSQ=23.33;AN=16834;AC=13;NS=8438;AC_Hom=0;AC_Het=13;AC_Hemi=0;MAF=0.000770325;HWE=1;NFAM=13
8	15381230	35352_2	N	N[2:143800200[	1395.17	LOW	SVTYPE=BND;POS=15381230;STRANDS=-+:6;IMPRECISE;CIPOS=-6,9;CIEND=-10,9;CIPOS95=-1,1;CIEND95=-1,1;MATEID=35352_1;EVENT=35352;SECONDARY;SU=6;PE=3;SR=3;ALG=PROD;AF=0.004277;NSAMP=69;MSQ=18.9;AN=16834;AC=72;NS=8438;AC_Hom=6;AC_Het=67;AC_Hemi=0;MAF=0.00432567;HWE=0.000481803;NFAM=68
8	15381235	71597_1	N	N[19:3306043[	354.54	LOW	SVTYPE=BND;POS=15381235;STRANDS=+-:4;IMPRECISE;CIPOS=-4,10;CIEND=-10,10;CIPOS95=-1,3;CIEND95=-3,3;MATEID=71597_2;EVENT=71597;SU=4;PE=3;SR=1;ALG=PROD;AF=0.001248;NSAMP=21;MSQ=15.78;AN=16830;AC=21;NS=8436;AC_Hom=0;AC_Het=21;AC_Hemi=0;MAF=0.00124467;HWE=1;NFAM=21
8	15381235	71977_1	N	N]20:53660442]	9756.01	LOW	SVTYPE=BND;POS=15381235;STRANDS=++:9;IMPRECISE;CIPOS=-25,30;CIEND=-30,28;CIPOS95=0,0;CIEND95=-1,1;MATEID=71977_2;EVENT=71977;SU=9;PE=4;SR=5;ALG=PROD;AF=0.02929;NSAMP=472;MSQ=19.75;AN=16832;AC=493;NS=8437;AC_Hom=42;AC_Het=452;AC_Hemi=0;MAF=0.0292758;HWE=1.02409e-05;NFAM=439
8	15387303	229981	N	<DEL:ME:SINE|Alu|AluYb8>	498854	PASS	SVTYPE=MEI;POS=15387303;SVLEN=-290;END=15387593;STRANDS=+-:12139;CIPOS=0,0;CIEND=0,0;CIPOS95=0,0;CIEND95=0,0;SU=12139;PE=2291;SR=9848;ALG=PROD;AF=0.07004;NSAMP=1100;MSQ=453.37;AN=16834;AC=1179;NS=8438;AC_Hom=158;AC_Het=1022;AC_Hemi=0;MAF=0.0699218;HWE=1.15983e-08;NFAM=1051
8	15387415	57266_2	N	[5:178526110[N	63992.2	LOW	SVTYPE=BND;POS=15387415;STRANDS=--:4;IMPRECISE;CIPOS=-377,10;CIEND=-317,10;CIPOS95=-159,1;CIEND95=-121,1;MATEID=57266_1;EVENT=57266;SECONDARY;SU=4;PE=4;SR=0;ALG=PROD;AF=0.09237;NSAMP=1548;MSQ=40.64;AN=16834;AC=1555;NS=8438;AC_Hom=14;AC_Het=1543;AC_Hemi=0;MAF=0.0922612;HWE=4.89631e-25;NFAM=1440
8	15387581	57267_2	N	N]5:178525818]	5751.52	LOW	SVTYPE=BND;POS=15387581;STRANDS=++:4;IMPRECISE;CIPOS=-10,466;CIEND=-10,406;CIPOS95=-1,148;CIEND95=-2,118;MATEID=57267_1;EVENT=57267;SECONDARY;SU=4;PE=4;SR=0;ALG=PROD;AF=0.01586;NSAMP=267;MSQ=20.23;AN=16834;AC=267;NS=8438;AC_Hom=0;AC_Het=268;AC_Hemi=0;MAF=0.0158805;HWE=0.278447;NFAM=257
8	15392176	229982	N	<DEL>	68.82	PASS	SVTYPE=DEL;POS=15392176;SVLEN=-4498;END=15396674;STRANDS=+-:5;IMPRECISE;CIPOS=-10,9;CIEND=-10,9;CIPOS95=-3,3;CIEND95=-3,3;SU=5;PE=4;SR=1;ALG=PROD;AF=5.94e-05;NSAMP=1;MSQ=68.82;AN=16834;AC=1;NS=8438;AC_Hom=0;AC_Het=1;AC_Hemi=0;MAF=5.92557e-05;HWE=1;NFAM=1
8	15394958	229983_1	N	N[8:15395041[	173.78	LOW	SVTYPE=BND;POS=15394958;STRANDS=+-:5;CIPOS=-10,10;CIEND=-10,10;CIPOS95=0,0;CIEND95=0,0;MATEID=229983_2;EVENT=229983;SU=5;PE=0;SR=5;ALG=PROD;AF=5.94e-05;NSAMP=1;MSQ=173.77;AN=16834;AC=1;NS=8438;AC_Hom=0;AC_Het=1;AC_Hemi=0;MAF=5.92557e-05;HWE=1;NFAM=1
8	15395041	229983_2	N	]8:15394958]N	173.78	LOW	SVTYPE=BND;POS=15394958;STRANDS=+-:5;CIPOS=-10,10;CIEND=-10,10;CIPOS95=0,0;CIEND95=0,0;MATEID=229983_1;EVENT=229983;SECONDARY;SU=5;PE=0;SR=5;ALG=PROD;AF=5.94e-05;NSAMP=1;MSQ=173.77;AN=16834;AC=1;NS=8438;AC_Hom=0;AC_Het=1;AC_Hemi=0;MAF=5.92557e-05;HWE=1;NFAM=1
8	15396856	229984	N	<DEL:ME:SINE|Alu|AluSx>	22.63	PASS	SVTYPE=MEI;POS=15396856;SVLEN=-303;END=15397159;STRANDS=+-:4;CIPOS=-9,8;CIEND=-9,8;CIPOS95=0,0;CIEND95=0,0;SU=4;PE=0;SR=4;ALG=PROD;AF=0.0001188;NSAMP=2;MSQ=9.81;AN=16834;AC=2;NS=8438;AC_Hom=0;AC_Het=2;AC_Hemi=0;MAF=0.000118511;HWE=1;NFAM=2
8	15418957	229985	N	<DEL>	425.51	PASS	SVTYPE=DEL;POS=15418957;SVLEN=-20317;END=15439274;STRANDS=+-:19;IMPRECISE;CIPOS=-75,762;CIEND=-388,262;CIPOS95=-75,361;CIEND95=-220,220;SU=19;PE=19;SR=0;ALG=SUM;AF=0.0003564;NSAMP=6;MSQ=70.89;AN=16834;AC=6;NS=8438;AC_Hom=0;AC_Het=6;AC_Hemi=0;MAF=0.000355534;HWE=1;NFAM=6
8	15439224	315261_1	N	N]8:16802067]	2234.79	LOW	SVTYPE=BND;POS=15439224;STRANDS=++:12;IMPRECISE;CIPOS=-30,479;CIEND=-36,507;CIPOS95=-30,106;CIEND95=-36,117;MATEID=315261_2;EVENT=315261;SU=12;PE=12;SR=0;ALG=PROD;AF=0.005109;NSAMP=86;MSQ=24.84;AN=16834;AC=86;NS=8438;AC_Hom=0;AC_Het=86;AC_Hemi=0;MAF=0.00509599;HWE=1;NFAM=86
8	15439232	57268_2	N	]5:152455886]N	77.65	LOW	SVTYPE=BND;POS=15439232;STRANDS=+-:4;IMPRECISE;CIPOS=-539,10;CIEND=-10,522;CIPOS95=-197,1;CIEND95=-1,167;MATEID=57268_1;EVENT=57268;SECONDARY;SU=4;PE=4;SR=0;ALG=PROD;AF=0.0002376;NSAMP=4;MSQ=18.79;AN=16834;AC=4;NS=8438;AC_Hom=0;AC_Het=4;AC_Hemi=0;MAF=0.000237023;HWE=1;NFAM=4
8	15439380	315260_1	N	[8:16801897[N	15205.3	LOW	SVTYPE=BND;POS=15439380;STRANDS=--:64;IMPRECISE;CIPOS=-186,11;CIEND=-299,21;CIPOS95=-14,11;CIEND95=-58,21;MATEID=315260_2;EVENT=315260;SU=64;PE=64;SR=0;ALG=PROD;AF=0.03006;NSAMP=506;MSQ=29.17;AN=16834;AC=506;NS=8438;AC_Hom=0;AC_Het=508;AC_Hemi=0;MAF=0.0301019;HWE=0.000604914;NFAM=487
8	15474630	9599_2	N	[1:246748985[N	10873.7	LOW	SVTYPE=BND;POS=15474630;STRANDS=--:20;CIPOS=-49,48;CIEND=-47,48;CIPOS95=0,0;CIEND95=0,0;MATEID=9599_1;EVENT=9599;SECONDARY;SU=20;PE=0;SR=20;ALG=PROD;AF=0.0243;NSAMP=373;MSQ=28.71;AN=16834;AC=409;NS=8438;AC_Hom=72;AC_Het=337;AC_Hemi=0;MAF=0.0242356;HWE=1.41364e-21;NFAM=369
8	15474642	44449_2	N	N[3:74896082[	402970	LOW	SVTYPE=BND;POS=15474642;STRANDS=-+:53;CIPOS=-9,8;CIEND=-9,8;CIPOS95=0,0;CIEND95=0,0;MATEID=44449_1;EVENT=44449;SECONDARY;SU=53;PE=0;SR=53;ALG=PROD;AF=0.3417;NSAMP=5705;MSQ=70.31;AN=16834;AC=5753;NS=8438;AC_Hom=96;AC_Het=5671;AC_Hemi=0;MAF=0.341728;HWE=0;NFAM=4980
8	15479211	315262_1	N	N]8:15482722]	236.58	LOW	SVTYPE=BND;POS=15479211;STRANDS=++:15;CIPOS=-4,2;CIEND=-7,10;CIPOS95=0,0;CIEND95=0,0;MATEID=315262_2;EVENT=315262;SU=15;PE=6;SR=9;ALG=PROD;AF=5.94e-05;NSAMP=1;MSQ=236.58;AN=16834;AC=1;NS=8438;AC_Hom=0;AC_Het=1;AC_Hemi=0;MAF=5.92557e-05;HWE=1;NFAM=1
8	15482722	315262_2	N	N]8:15479211]	236.58	LOW	SVTYPE=BND;POS=15482722;STRANDS=++:15;CIPOS=-7,10;CIEND=-4,2;CIPOS95=0,0;CIEND95=0,0;MATEID=315262_1;EVENT=315262;SECONDARY;SU=15;PE=6;SR=9;ALG=PROD;AF=5.94e-05;NSAMP=1;MSQ=236.58;AN=16834;AC=1;NS=8438;AC_Hom=0;AC_Het=1;AC_Hemi=0;MAF=5.92557e-05;HWE=1;NFAM=1
8	15486246	229986	N	<DEL>	626.46	PASS	SVTYPE=DEL;POS=15486246;SVLEN=-148110;END=15634356;STRANDS=+-:25;CIPOS=-3,2;CIEND=-10,10;CIPOS95=0,0;CIEND95=0,0;SU=25;PE=14;SR=11;ALG=PROD;AF=5.94e-05;NSAMP=1;MSQ=626.46;AN=16834;AC=1;NS=8438;AC_Hom=0;AC_Het=1;AC_Hemi=0;MAF=5.92557e-05;HWE=1;NFAM=1
8	15494778	229987_1	N	N[8:15494993[	437.6	LOW	SVTYPE=BND;POS=15494778;STRANDS=+-:9;CIPOS=-5,3;CIEND=-4,3;CIPOS95=0,0;CIEND95=0,0;MATEID=229987_2;EVENT=229987;SU=9;PE=1;SR=8;ALG=PROD;AF=0.0001188;NSAMP=2;MSQ=217.5;AN=16834;AC=2;NS=8438;AC_Hom=0;AC_Het=2;AC_Hemi=0;MAF=0.000118511;HWE=1;NFAM=2
8	15494993	229987_2	N	]8:15494778]N	437.6	LOW	SVTYPE=BND;POS=15494778;STRANDS=+-:9;CIPOS=-4,3;CIEND=-5,3;CIPOS95=0,0;CIEND95=0,0;MATEID=229987_1;EVENT=229987;SECONDARY;SU=9;PE=1;SR=8;ALG=PROD;AF=0.0001188;NSAMP=2;MSQ=217.5;AN=16834;AC=2;NS=8438;AC_Hom=0;AC_Het=2;AC_Hemi=0;MAF=0.000118511;HWE=1;NFAM=2
8	15496453	229988_1	N	N[8:15496756[	15370.4	LOW	SVTYPE=BND;POS=15496453;STRANDS=+-:407;IMPRECISE;CIPOS=-10,148;CIEND=-88,30;CIPOS95=-2,2;CIEND95=-2,2;MATEID=229988_2;EVENT=229988;SU=407;PE=407;SR=0;ALG=PROD;AF=0.00398;NSAMP=66;MSQ=232.62;AN=16834;AC=67;NS=8438;AC_Hom=2;AC_Het=65;AC_Hemi=0;MAF=0.00397014;HWE=0.12325;NFAM=64
8	15496756	229988_2	N	]8:15496453]N	15370.4	LOW	SVTYPE=BND;POS=15496453;STRANDS=+-:407;IMPRECISE;CIPOS=-88,30;CIEND=-10,148;CIPOS95=-2,2;CIEND95=-2,2;MATEID=229988_1;EVENT=229988;SECONDARY;SU=407;PE=407;SR=0;ALG=PROD;AF=0.00398;NSAMP=66;MSQ=232.62;AN=16834;AC=67;NS=8438;AC_Hom=2;AC_Het=65;AC_Hemi=0;MAF=0.00397014;HWE=0.12325;NFAM=64
8	15522354	229989_1	N	N[8:15585868[	4558.51	PASS	SVTYPE=BND;POS=15522354;STRANDS=+-:206;CIPOS=-4,3;CIEND=-4,1;CIPOS95=0,0;CIEND95=0,0;MATEID=229989_2;EVENT=229989;SU=206;PE=109;SR=97;ALG=PROD;AF=0.0006534;NSAMP=11;MSQ=414.41;AN=16834;AC=11;NS=8438;AC_Hom=0;AC_Het=11;AC_Hemi=0;MAF=0.000651813;HWE=1;NFAM=1
8	15532764	229990_1	N	N[8:15532822[	16041.7	LOW	SVTYPE=BND;POS=15532764;STRANDS=+-:513;CIPOS=-1,1;CIEND=-1,1;CIPOS95=0,0;CIEND95=0,0;MATEID=229990_2;EVENT=229990;SU=513;PE=0;SR=513;ALG=PROD;AF=0.006594;NSAMP=110;MSQ=145.83;AN=16834;AC=111;NS=8438;AC_Hom=2;AC_Het=109;AC_Hemi=0;MAF=0.00657739;HWE=0.305208;NFAM=109
8	15532822	229990_2	N	]8:15532764]N	16041.7	LOW	SVTYPE=BND;POS=15532764;STRANDS=+-:513;CIPOS=-1,1;CIEND=-1,1;CIPOS95=0,0;CIEND95=0,0;MATEID=229990_1;EVENT=229990;SECONDARY;SU=513;PE=0;SR=513;ALG=PROD;AF=0.006594;NSAMP=110;MSQ=145.83;AN=16834;AC=111;NS=8438;AC_Hom=2;AC_Het=109;AC_Hemi=0;MAF=0.00657739;HWE=0.305208;NFAM=109
8	15565391	315263_1	N	[8:15570393[N	83.67	LOW	SVTYPE=BND;POS=15565391;STRANDS=--:10;CIPOS=-7,4;CIEND=-10,10;CIPOS95=0,0;CIEND95=0,0;MATEID=315263_2;EVENT=315263;SU=10;PE=5;SR=5;ALG=PROD;AF=5.94e-05;NSAMP=1;MSQ=83.66;AN=16834;AC=1;NS=8438;AC_Hom=0;AC_Het=1;AC_Hemi=0;MAF=5.92557e-05;HWE=1;NFAM=1
8	15565613	315264_1	N	N]8:15567577]	14.79	LOW	SVTYPE=BND;POS=15565613;STRANDS=++:8;IMPRECISE;CIPOS=-8,10;CIEND=-6,10;CIPOS95=-1,1;CIEND95=-1,1;MATEID=315264_2;EVENT=315264;SU=8;PE=5;SR=3;ALG=PROD;AF=5.94e-05;NSAMP=1;MSQ=14.79;AN=16834;AC=1;NS=8438;AC_Hom=0;AC_Het=1;AC_Hemi=0;MAF=5.92557e-05;HWE=1;NFAM=1
8	15567576	229991	N	<DEL>	137.7	PASS	SVTYPE=DEL;POS=15567576;SVLEN=-2816;END=15570392;STRANDS=+-:4;IMPRECISE;CIPOS=-10,475;CIEND=-537,7;CIPOS95=0,157;CIEND95=-185,0;SU=4;PE=4;SR=0;ALG=PROD;AF=5.94e-05;NSAMP=1;MSQ=137.7;AN=16834;AC=1;NS=8438;AC_Hom=0;AC_Het=1;AC_Hemi=0;MAF=5.92557e-05;HWE=1;NFAM=1
8	15567577	315264_2	N	N]8:15565613]	14.79	LOW	SVTYPE=BND;POS=15567577;STRANDS=++:8;IMPRECISE;CIPOS=-6,10;CIEND=-8,10;CIPOS95=-1,1;CIEND95=-1,1;MATEID=315264_1;EVENT=315264;SECONDARY;SU=8;PE=5;SR=3;ALG=PROD;AF=5.94e-05;NSAMP=1;MSQ=14.79;AN=16834;AC=1;NS=8438;AC_Hom=0;AC_Het=1;AC_Hemi=0;MAF=5.92557e-05;HWE=1;NFAM=1
8	15570393	315263_2	N	[8:15565391[N	83.67	LOW	SVTYPE=BND;POS=15570393;STRANDS=--:10;CIPOS=-10,10;CIEND=-7,4;CIPOS95=0,0;CIEND95=0,0;MATEID=315263_1;EVENT=315263;SECONDARY;SU=10;PE=5;SR=5;ALG=PROD;AF=5.94e-05;NSAMP=1;MSQ=83.66;AN=16834;AC=1;NS=8438;AC_Hom=0;AC_Het=1;AC_Hemi=0;MAF=5.92557e-05;HWE=1;NFAM=1
8	15585868	229989_2	N	]8:15522354]N	4558.51	PASS	SVTYPE=BND;POS=15522354;STRANDS=+-:206;CIPOS=-4,1;CIEND=-4,3;CIPOS95=0,0;CIEND95=0,0;MATEID=229989_1;EVENT=229989;SECONDARY;SU=206;PE=109;SR=97;ALG=PROD;AF=0.0006534;NSAMP=11;MSQ=414.41;AN=16834;AC=11;NS=8438;AC_Hom=0;AC_Het=11;AC_Hemi=0;MAF=0.000651813;HWE=1;NFAM=1
8	15633143	315219_2	N	[8:9456308[N	20.97	LOW	SVTYPE=BND;POS=15633143;STRANDS=--:4;CIPOS=-9,8;CIEND=-9,8;CIPOS95=0,0;CIEND95=0,0;MATEID=315219_1;EVENT=315219;SECONDARY;SU=4;PE=0;SR=4;ALG=PROD;AF=5.94e-05;NSAMP=1;MSQ=20.89;AN=16834;AC=1;NS=8438;AC_Hom=0;AC_Het=1;AC_Hemi=0;MAF=5.92557e-05;HWE=1;NFAM=1
8	15633286	57269_2	N	N[5:154994428[	173.09	LOW	SVTYPE=BND;POS=15633286;STRANDS=-+:4;CIPOS=-9,8;CIEND=-9,8;CIPOS95=0,0;CIEND95=0,0;MATEID=57269_1;EVENT=57269;SECONDARY;SU=4;PE=0;SR=4;ALG=PROD;AF=0.0005346;NSAMP=9;MSQ=16.96;AN=16834;AC=9;NS=8438;AC_Hom=0;AC_Het=9;AC_Hemi=0;MAF=0.000533302;HWE=1;NFAM=9
8	15633928	229992_1	N	N[8:15646376[	32.68	LOW	SVTYPE=BND;POS=15633928;STRANDS=+-:5;CIPOS=-9,10;CIEND=-9,6;CIPOS95=0,0;CIEND95=0,0;MATEID=229992_2;EVENT=229992;SU=5;PE=1;SR=4;ALG=PROD;AF=5.94e-05;NSAMP=1;MSQ=32.68;AN=16834;AC=1;NS=8438;AC_Hom=0;AC_Het=1;AC_Hemi=0;MAF=5.92557e-05;HWE=1;NFAM=1
8	15639105	286194_1	N	]8:15646459]N	29.11	LOW	SVTYPE=BND;POS=15639105;STRANDS=-+:4;IMPRECISE;CIPOS=-10,9;CIEND=-4,10;CIPOS95=-3,3;CIEND95=-1,3;MATEID=286194_2;EVENT=286194;SU=4;PE=3;SR=1;ALG=PROD;AF=5.94e-05;NSAMP=1;MSQ=28.08;AN=16834;AC=1;NS=8438;AC_Hom=0;AC_Het=1;AC_Hemi=0;MAF=5.92557e-05;HWE=1;NFAM=1
8	15646376	229992_2	N	]8:15633928]N	32.68	LOW	SVTYPE=BND;POS=15633928;STRANDS=+-:5;CIPOS=-9,6;CIEND=-9,10;CIPOS95=0,0;CIEND95=0,0;MATEID=229992_1;EVENT=229992;SECONDARY;SU=5;PE=1;SR=4;ALG=PROD;AF=5.94e-05;NSAMP=1;MSQ=32.68;AN=16834;AC=1;NS=8438;AC_Hom=0;AC_Het=1;AC_Hemi=0;MAF=5.92557e-05;HWE=1;NFAM=1
8	15646459	286194_2	N	N[8:15639105[	29.11	LOW	SVTYPE=BND;POS=15639105;STRANDS=-+:4;IMPRECISE;CIPOS=-4,10;CIEND=-10,9;CIPOS95=-1,3;CIEND95=-3,3;MATEID=286194_1;EVENT=286194;SECONDARY;SU=4;PE=3;SR=1;ALG=PROD;AF=5.94e-05;NSAMP=1;MSQ=28.08;AN=16834;AC=1;NS=8438;AC_Hom=0;AC_Het=1;AC_Hemi=0;MAF=5.92557e-05;HWE=1;NFAM=1
8	15648068	286195	N	<DUP>	1831.76	PASS	SVTYPE=DUP;POS=15648068;SVLEN=624662;END=16272730;STRANDS=-+:150;CIPOS=-4,2;CIEND=-4,5;CIPOS95=0,0;CIEND95=0,0;SU=150;PE=75;SR=75;ALG=PROD;AF=0.0006534;NSAMP=7;MSQ=261.26;AN=16834;AC=11;NS=8438;AC_Hom=8;AC_Het=3;AC_Hemi=0;MAF=0.000651813;HWE=2.13769e-13;NFAM=1
8	15701103	62659_2	N	[6:98099705[N	1183.97	LOW	SVTYPE=BND;POS=15701103;STRANDS=--:4;CIPOS=-9,8;CIEND=-9,8;CIPOS95=0,0;CIEND95=0,0;MATEID=62659_1;EVENT=62659;SECONDARY;SU=4;PE=0;SR=4;ALG=PROD;AF=0.003683;NSAMP=62;MSQ=16.6;AN=16834;AC=62;NS=8438;AC_Hom=0;AC_Het=63;AC_Hemi=0;MAF=0.00373311;HWE=1;NFAM=61
8	15717688	229993_1	N	N[8:15718767[	30479.1	PASS	SVTYPE=BND;POS=15717688;STRANDS=+-:1312;CIPOS=-4,4;CIEND=-8,4;CIPOS95=0,0;CIEND95=0,0;MATEID=229993_2;EVENT=229993;SU=1312;PE=741;SR=571;ALG=PROD;AF=0.00398;NSAMP=67;MSQ=454.91;AN=16834;AC=67;NS=8438;AC_Hom=0;AC_Het=67;AC_Hemi=0;MAF=0.00397014;HWE=1;NFAM=64
8	15718767	229993_2	N	]8:15717688]N	30479.1	PASS	SVTYPE=BND;POS=15717688;STRANDS=+-:1312;CIPOS=-8,4;CIEND=-4,4;CIPOS95=0,0;CIEND95=0,0;MATEID=229993_1;EVENT=229993;SECONDARY;SU=1312;PE=741;SR=571;ALG=PROD;AF=0.00398;NSAMP=67;MSQ=454.91;AN=16834;AC=67;NS=8438;AC_Hom=0;AC_Het=67;AC_Hemi=0;MAF=0.00397014;HWE=1;NFAM=64
8	15721032	229994	N	<DEL>	299.51	PASS	SVTYPE=DEL;POS=15721032;SVLEN=-14211;END=15735243;STRANDS=+-:16;CIPOS=-7,10;CIEND=-9,5;CIPOS95=0,0;CIEND95=0,0;SU=16;PE=12;SR=4;ALG=PROD;AF=5.94e-05;NSAMP=1;MSQ=299.51;AN=16834;AC=1;NS=8438;AC_Hom=0;AC_Het=1;AC_Hemi=0;MAF=5.92557e-05;HWE=1;NFAM=1
8	15734126	229995	N	<DEL:ME:SINE|Alu|AluYa5>	60729	PASS	SVTYPE=MEI;POS=15734126;SVLEN=-237;END=15734363;STRANDS=+-:1565;CIPOS=0,0;CIEND=0,0;CIPOS95=0,0;CIEND95=0,0;SU=1565;PE=85;SR=1480;ALG=PROD;AF=0.01087;NSAMP=181;MSQ=335.48;AN=16834;AC=183;NS=8438;AC_Hom=4;AC_Het=179;AC_Hemi=0;MAF=0.0108438;HWE=0.25932;NFAM=178
8	15735790	229996_1	N	N[8:15735866[	240.99	LOW	SVTYPE=BND;POS=15735790;STRANDS=+-:8;CIPOS=-10,10;CIEND=-10,10;CIPOS95=0,0;CIEND95=0,0;MATEID=229996_2;EVENT=229996;SU=8;PE=0;SR=8;ALG=PROD;AF=5.94e-05;NSAMP=1;MSQ=239.77;AN=16834;AC=1;NS=8438;AC_Hom=0;AC_Het=1;AC_Hemi=0;MAF=5.92557e-05;HWE=1;NFAM=1
8	15735866	229996_2	N	]8:15735790]N	240.99	LOW	SVTYPE=BND;POS=15735790;STRANDS=+-:8;CIPOS=-10,10;CIEND=-10,10;CIPOS95=0,0;CIEND95=0,0;MATEID=229996_1;EVENT=229996;SECONDARY;SU=8;PE=0;SR=8;ALG=PROD;AF=5.94e-05;NSAMP=1;MSQ=239.77;AN=16834;AC=1;NS=8438;AC_Hom=0;AC_Het=1;AC_Hemi=0;MAF=5.92557e-05;HWE=1;NFAM=1
8	15740872	229997	N	<DEL>	401.47	PASS	SVTYPE=DEL;POS=15740872;SVLEN=-304;END=15741176;STRANDS=+-:16;CIPOS=0,0;CIEND=-10,10;CIPOS95=0,0;CIEND95=0,0;SU=16;PE=3;SR=13;ALG=PROD;AF=5.94e-05;NSAMP=1;MSQ=401.46;AN=16834;AC=1;NS=8438;AC_Hom=0;AC_Het=1;AC_Hemi=0;MAF=5.92557e-05;HWE=1;NFAM=1
8	15744707	229998	N	<DEL>	1208.01	PASS	SVTYPE=DEL;POS=15744707;SVLEN=-1848;END=15746555;STRANDS=+-:48;CIPOS=-3,2;CIEND=-8,3;CIPOS95=0,0;CIEND95=0,0;SU=48;PE=38;SR=10;ALG=PROD;AF=5.94e-05;NSAMP=1;MSQ=1208.01;AN=16834;AC=1;NS=8438;AC_Hom=0;AC_Het=1;AC_Hemi=0;MAF=5.92557e-05;HWE=1;NFAM=1
8	15747014	229999	N	<DEL>	1211.15	PASS	SVTYPE=DEL;POS=15747014;SVLEN=-14605;END=15761619;STRANDS=+-:47;CIPOS=-7,10;CIEND=-2,0;CIPOS95=0,0;CIEND95=0,0;SU=47;PE=33;SR=14;ALG=PROD;AF=5.94e-05;NSAMP=1;MSQ=1211.15;AN=16834;AC=1;NS=8438;AC_Hom=0;AC_Het=1;AC_Hemi=0;MAF=5.92557e-05;HWE=1;NFAM=1
8	15749879	230000_1	N	N[8:25612581[	404.33	PASS	SVTYPE=BND;POS=15749879;STRANDS=+-:13;IMPRECISE;CIPOS=-5,10;CIEND=-10,5;CIPOS95=-1,1;CIEND95=-1,0;MATEID=230000_2;EVENT=230000;SU=13;PE=11;SR=2;ALG=PROD;AF=5.94e-05;NSAMP=1;MSQ=404.33;AN=16834;AC=1;NS=8438;AC_Hom=0;AC_Het=1;AC_Hemi=0;MAF=5.92557e-05;HWE=1;NFAM=1
8	15749883	286196_1	N	]8:25612726]N	85.77	LOW	SVTYPE=BND;POS=15749883;STRANDS=-+:9;CIPOS=-10,10;CIEND=-7,10;CIPOS95=0,0;CIEND95=0,0;MATEID=286196_2;EVENT=286196;SU=9;PE=4;SR=5;ALG=PROD;AF=5.94e-05;NSAMP=1;MSQ=83.89;AN=16834;AC=1;NS=8438;AC_Hom=0;AC_Het=1;AC_Hemi=0;MAF=5.92557e-05;HWE=1;NFAM=1
8	15749942	230001_1	N	N[8:15766434[	197973	LOW	SVTYPE=BND;POS=15749942;STRANDS=+-:22;IMPRECISE;CIPOS=-4,6;CIEND=-10,10;CIPOS95=-10,0;CIEND95=-3,1;MATEID=230001_2;EVENT=230001;SU=22;PE=21;SR=1;ALG=PROD;AF=0.3442;NSAMP=4847;MSQ=40.5;AN=16834;AC=5794;NS=8438;AC_Hom=1900;AC_Het=3914;AC_Hemi=0;MAF=0.344513;HWE=0.0139368;NFAM=4261
8	15766434	230001_2	N	]8:15749942]N	197973	LOW	SVTYPE=BND;POS=15749942;STRANDS=+-:22;IMPRECISE;CIPOS=-10,10;CIEND=-4,6;CIPOS95=-3,1;CIEND95=-10,0;MATEID=230001_1;EVENT=230001;SECONDARY;SU=22;PE=21;SR=1;ALG=PROD;AF=0.3442;NSAMP=4847;MSQ=40.5;AN=16834;AC=5794;NS=8438;AC_Hom=1900;AC_Het=3914;AC_Hemi=0;MAF=0.344513;HWE=0.0139368;NFAM=4261
8	15770236	62660_2	N	N]6:166104729]	12.4	LOW	SVTYPE=BND;POS=15770236;STRANDS=++:4;CIPOS=-9,8;CIEND=-9,8;CIPOS95=0,0;CIEND95=0,0;MATEID=62660_1;EVENT=62660;SECONDARY;SU=4;PE=0;SR=4;ALG=PROD;AF=5.94e-05;NSAMP=1;MSQ=9.36;AN=16834;AC=1;NS=8438;AC_Hom=0;AC_Het=1;AC_Hemi=0;MAF=5.92557e-05;HWE=1;NFAM=1
8	15777430	230002	N	<DEL>	51517.8	PASS	SVTYPE=DEL;POS=15777430;SVLEN=-9731;END=15787161;STRANDS=+-:2970;CIPOS=-1,6;CIEND=-5,6;CIPOS95=0,0;CIEND95=0,0;SU=2970;PE=2691;SR=279;ALG=PROD;AF=0.0164;NSAMP=272;MSQ=187.79;AN=16834;AC=276;NS=8438;AC_Hom=8;AC_Het=270;AC_Hemi=0;MAF=0.0164731;HWE=0.292769;NFAM=256
8	15803071	51272_2	N	N[4:187971466[	154755	LOW	SVTYPE=BND;POS=15803071;STRANDS=-+:332;IMPRECISE;CIPOS=-33,288;CIEND=-328,5;CIPOS95=-17,17;CIEND95=-30,5;MATEID=51272_1;EVENT=51272;SECONDARY;SU=332;PE=332;SR=0;ALG=PROD;AF=0.1832;NSAMP=3084;MSQ=49.74;AN=16834;AC=3084;NS=8438;AC_Hom=0;AC_Het=3092;AC_Hemi=0;MAF=0.183219;HWE=0;NFAM=2714
8	15818635	51273_2	N	[4:128410115[N	176.68	LOW	SVTYPE=BND;POS=15818635;STRANDS=--:17;CIPOS=-28,23;CIEND=-30,29;CIPOS95=0,0;CIEND95=0,0;MATEID=51273_1;EVENT=51273;SECONDARY;SU=17;PE=11;SR=6;ALG=PROD;AF=0.0001188;NSAMP=2;MSQ=88.34;AN=16834;AC=2;NS=8438;AC_Hom=0;AC_Het=2;AC_Hemi=0;MAF=0.000118511;HWE=1;NFAM=2
8	15818723	51274_2	N	N]4:128410112]	50.5	LOW	SVTYPE=BND;POS=15818723;STRANDS=++:21;CIPOS=-24,23;CIEND=-25,22;CIPOS95=0,0;CIEND95=0,0;MATEID=51274_1;EVENT=51274;SECONDARY;SU=21;PE=4;SR=17;ALG=PROD;AF=0.0001188;NSAMP=2;MSQ=25.25;AN=16834;AC=2;NS=8438;AC_Hom=0;AC_Het=2;AC_Hemi=0;MAF=0.000118511;HWE=1;NFAM=2
8	15827650	230003	N	<DEL>	245.72	PASS	SVTYPE=DEL;POS=15827650;SVLEN=-33135;END=15860785;STRANDS=+-:12;CIPOS=-4,4;CIEND=-10,10;CIPOS95=0,0;CIEND95=0,0;SU=12;PE=6;SR=6;ALG=PROD;AF=5.94e-05;NSAMP=1;MSQ=245.72;AN=16834;AC=1;NS=8438;AC_Hom=0;AC_Het=1;AC_Hemi=0;MAF=5.92557e-05;HWE=1;NFAM=1
8	15846805	230004	N	<DEL>	530.52	PASS	SVTYPE=DEL;POS=15846805;SVLEN=-8845;END=15855650;STRANDS=+-:23;CIPOS=-2,1;CIEND=-3,1;CIPOS95=0,0;CIEND95=0,0;SU=23;PE=11;SR=12;ALG=PROD;AF=5.94e-05;NSAMP=1;MSQ=530.52;AN=16834;AC=1;NS=8438;AC_Hom=0;AC_Het=1;AC_Hemi=0;MAF=5.92557e-05;HWE=1;NFAM=1
8	15846906	230005	N	<DEL>	1114.96	PASS	SVTYPE=DEL;POS=15846906;SVLEN=-11228;END=15858134;STRANDS=+-:50;CIPOS=-24,23;CIEND=-23,20;CIPOS95=0,0;CIEND95=0,0;SU=50;PE=30;SR=20;ALG=PROD;AF=0.0001188;NSAMP=2;MSQ=557.48;AN=16834;AC=2;NS=8438;AC_Hom=0;AC_Het=2;AC_Hemi=0;MAF=0.000118511;HWE=1;NFAM=2
8	15847203	62661_2	N	N]6:29920625]	138.21	LOW	SVTYPE=BND;POS=15847203;STRANDS=++:7;IMPRECISE;CIPOS=-6,352;CIEND=-10,362;CIPOS95=0,120;CIEND95=-2,96;MATEID=62661_1;EVENT=62661;SECONDARY;SU=7;PE=7;SR=0;ALG=PROD;AF=0.0001188;NSAMP=2;MSQ=68.82;AN=16834;AC=2;NS=8438;AC_Hom=0;AC_Het=2;AC_Hemi=0;MAF=0.000118511;HWE=1;NFAM=2
8	15853412	230006	N	<DEL>	3314.81	PASS	SVTYPE=DEL;POS=15853412;SVLEN=-831;END=15854243;STRANDS=+-:149;CIPOS=-4,3;CIEND=-6,4;CIPOS95=0,0;CIEND95=0,0;SU=149;PE=87;SR=62;ALG=PROD;AF=0.0004752;NSAMP=8;MSQ=414.35;AN=16834;AC=8;NS=8438;AC_Hom=0;AC_Het=8;AC_Hemi=0;MAF=0.000474046;HWE=1;NFAM=8
8	15859077	230007	N	<DEL>	1037.06	PASS	SVTYPE=DEL;POS=15859077;SVLEN=-847;END=15859924;STRANDS=+-:46;CIPOS=-22,21;CIEND=-26,22;CIPOS95=0,0;CIEND95=0,0;SU=46;PE=27;SR=19;ALG=PROD;AF=0.0001188;NSAMP=2;MSQ=518.52;AN=16834;AC=2;NS=8438;AC_Hom=0;AC_Het=2;AC_Hemi=0;MAF=0.000118511;HWE=1;NFAM=1
8	15865105	72290_1	N	[9:46042301[N	61.61	LOW	SVTYPE=BND;POS=15865105;STRANDS=--:4;CIPOS=-9,8;CIEND=-9,8;CIPOS95=0,0;CIEND95=0,0;MATEID=72290_2;EVENT=72290;SU=4;PE=0;SR=4;ALG=PROD;AF=0.0001188;NSAMP=2;MSQ=30.77;AN=16834;AC=2;NS=8438;AC_Hom=0;AC_Het=2;AC_Hemi=0;MAF=0.000118511;HWE=1;NFAM=2
8	15879667	230008_1	N	N[8:15936913[	31659.6	LOW	SVTYPE=BND;POS=15879667;STRANDS=+-:6;IMPRECISE;CIPOS=-9,446;CIEND=-317,10;CIPOS95=0,147;CIEND95=-109,1;MATEID=230008_2;EVENT=230008;SU=6;PE=6;SR=0;ALG=PROD;AF=0.07752;NSAMP=1305;MSQ=23.3;AN=16834;AC=1305;NS=8438;AC_Hom=0;AC_Het=1306;AC_Hemi=0;MAF=0.077388;HWE=2.67886e-24;NFAM=1197
8	15883503	286197	N	<DUP>	800.93	PASS	SVTYPE=DUP;POS=15883503;SVLEN=53170;END=15936673;STRANDS=-+:73;CIPOS=-22,20;CIEND=-28,30;CIPOS95=0,0;CIEND95=0,0;SU=73;PE=39;SR=34;ALG=PROD;AF=0.0002376;NSAMP=3;MSQ=266.77;AN=16834;AC=4;NS=8438;AC_Hom=2;AC_Het=2;AC_Hemi=0;MAF=0.000237023;HWE=0.000355545;NFAM=3
8	15892152	230009_1	N	N[8:15892389[	2585.65	LOW	SVTYPE=BND;POS=15892152;STRANDS=+-:4;IMPRECISE;CIPOS=-9,236;CIEND=-192,10;CIPOS95=-1,87;CIEND95=-73,2;MATEID=230009_2;EVENT=230009;SU=4;PE=4;SR=0;ALG=PROD;AF=0.00297;NSAMP=50;MSQ=51.03;AN=16834;AC=50;NS=8438;AC_Hom=0;AC_Het=50;AC_Hemi=0;MAF=0.00296279;HWE=1;NFAM=49
8	15892389	230009_2	N	]8:15892152]N	2585.65	LOW	SVTYPE=BND;POS=15892152;STRANDS=+-:4;IMPRECISE;CIPOS=-192,10;CIEND=-9,236;CIPOS95=-73,2;CIEND95=-1,87;MATEID=230009_1;EVENT=230009;SECONDARY;SU=4;PE=4;SR=0;ALG=PROD;AF=0.00297;NSAMP=50;MSQ=51.03;AN=16834;AC=50;NS=8438;AC_Hom=0;AC_Het=50;AC_Hemi=0;MAF=0.00296279;HWE=1;NFAM=49
8	15906457	230010	N	<DEL>	2334.35	PASS	SVTYPE=DEL;POS=15906457;SVLEN=-2214;END=15908671;STRANDS=+-:107;CIPOS=-25,27;CIEND=-28,30;CIPOS95=0,0;CIEND95=0,0;SU=107;PE=61;SR=46;ALG=PROD;AF=0.0003564;NSAMP=6;MSQ=389.06;AN=16834;AC=6;NS=8438;AC_Hom=0;AC_Het=6;AC_Hemi=0;MAF=0.000355534;HWE=1;NFAM=6
8	15922162	230011	N	<DEL>	542.61	PASS	SVTYPE=DEL;POS=15922162;SVLEN=-1278;END=15923440;STRANDS=+-:22;CIPOS=-4,3;CIEND=-4,1;CIPOS95=0,0;CIEND95=0,0;SU=22;PE=14;SR=8;ALG=PROD;AF=5.94e-05;NSAMP=1;MSQ=542.61;AN=16834;AC=1;NS=8438;AC_Hom=0;AC_Het=1;AC_Hemi=0;MAF=5.92557e-05;HWE=1;NFAM=1
8	15924119	230012	N	<DEL>	185.73	PASS	SVTYPE=DEL;POS=15924119;SVLEN=-1934;END=15926053;STRANDS=+-:12;CIPOS=-9,10;CIEND=-9,5;CIPOS95=0,0;CIEND95=0,0;SU=12;PE=8;SR=4;ALG=PROD;AF=5.94e-05;NSAMP=1;MSQ=185.73;AN=16834;AC=1;NS=8438;AC_Hom=0;AC_Het=1;AC_Hemi=0;MAF=5.92557e-05;HWE=1;NFAM=1
8	15936913	230008_2	N	]8:15879667]N	31659.6	LOW	SVTYPE=BND;POS=15879667;STRANDS=+-:6;IMPRECISE;CIPOS=-317,10;CIEND=-9,446;CIPOS95=-109,1;CIEND95=0,147;MATEID=230008_1;EVENT=230008;SECONDARY;SU=6;PE=6;SR=0;ALG=PROD;AF=0.07752;NSAMP=1305;MSQ=23.3;AN=16834;AC=1305;NS=8438;AC_Hom=0;AC_Het=1306;AC_Hemi=0;MAF=0.077388;HWE=2.67886e-24;NFAM=1197
8	15937745	230013_1	N	N[8:15945383[	847.27	LOW	SVTYPE=BND;POS=15937745;STRANDS=+-:64;IMPRECISE;CIPOS=-53,181;CIEND=-214,10;CIPOS95=-12,12;CIEND95=-20,10;MATEID=230013_2;EVENT=230013;SU=64;PE=64;SR=0;ALG=PROD;AF=0.0006534;NSAMP=11;MSQ=77.02;AN=16834;AC=11;NS=8438;AC_Hom=0;AC_Het=11;AC_Hemi=0;MAF=0.000651813;HWE=1;NFAM=11
8	15944164	230014	N	<DEL>	317.61	PASS	SVTYPE=DEL;POS=15944164;SVLEN=-17480;END=15961644;STRANDS=+-:14;CIPOS=-3,2;CIEND=-10,10;CIPOS95=0,0;CIEND95=0,0;SU=14;PE=4;SR=10;ALG=PROD;AF=5.94e-05;NSAMP=1;MSQ=317.61;AN=16834;AC=1;NS=8438;AC_Hom=0;AC_Het=1;AC_Hemi=0;MAF=5.92557e-05;HWE=1;NFAM=1
8	15945383	230013_2	N	]8:15937745]N	847.27	LOW	SVTYPE=BND;POS=15937745;STRANDS=+-:64;IMPRECISE;CIPOS=-214,10;CIEND=-53,181;CIPOS95=-20,10;CIEND95=-12,12;MATEID=230013_1;EVENT=230013;SECONDARY;SU=64;PE=64;SR=0;ALG=PROD;AF=0.0006534;NSAMP=11;MSQ=77.02;AN=16834;AC=11;NS=8438;AC_Hom=0;AC_Het=11;AC_Hemi=0;MAF=0.000651813;HWE=1;NFAM=11
8	15945453	230015	N	<DEL>	6276.52	PASS	SVTYPE=DEL;POS=15945453;SVLEN=-78463;END=16023916;STRANDS=+-:237;IMPRECISE;CIPOS=-7,50;CIEND=-49,9;CIPOS95=-4,4;CIEND95=-2,2;SU=237;PE=235;SR=2;ALG=PROD;AF=0.001188;NSAMP=20;MSQ=313.83;AN=16834;AC=20;NS=8438;AC_Hom=0;AC_Het=20;AC_Hemi=0;MAF=0.00118511;HWE=1;NFAM=19
8	15958261	51275_2	N	N[4:40678103[	626.02	LOW	SVTYPE=BND;POS=15958261;STRANDS=-+:6;CIPOS=-6,5;CIEND=-6,5;CIPOS95=0,0;CIEND95=0,0;MATEID=51275_1;EVENT=51275;SECONDARY;SU=6;PE=0;SR=6;ALG=PROD;AF=0.001188;NSAMP=20;MSQ=30.21;AN=16834;AC=20;NS=8438;AC_Hom=0;AC_Het=20;AC_Hemi=0;MAF=0.00118511;HWE=1;NFAM=20
8	15959923	230016_1	N	N[8:15959996[	441.43	LOW	SVTYPE=BND;POS=15959923;STRANDS=+-:18;CIPOS=-30,30;CIEND=-30,30;CIPOS95=0,0;CIEND95=0,0;MATEID=230016_2;EVENT=230016;SU=18;PE=0;SR=18;ALG=PROD;AF=0.0001188;NSAMP=2;MSQ=220.3;AN=16834;AC=2;NS=8438;AC_Hom=0;AC_Het=2;AC_Hemi=0;MAF=0.000118511;HWE=1;NFAM=2
8	15959996	230016_2	N	]8:15959923]N	441.43	LOW	SVTYPE=BND;POS=15959923;STRANDS=+-:18;CIPOS=-30,30;CIEND=-30,30;CIPOS95=0,0;CIEND95=0,0;MATEID=230016_1;EVENT=230016;SECONDARY;SU=18;PE=0;SR=18;ALG=PROD;AF=0.0001188;NSAMP=2;MSQ=220.3;AN=16834;AC=2;NS=8438;AC_Hom=0;AC_Het=2;AC_Hemi=0;MAF=0.000118511;HWE=1;NFAM=2
8	15960028	35354_2	N	N]2:119063198]	31.93	LOW	SVTYPE=BND;POS=15960028;STRANDS=++:4;IMPRECISE;CIPOS=-50,478;CIEND=-49,528;CIPOS95=-50,138;CIEND95=-49,168;MATEID=35354_1;EVENT=35354;SECONDARY;SU=4;PE=4;SR=0;ALG=PROD;AF=0.0001188;NSAMP=2;MSQ=9.8;AN=16834;AC=2;NS=8438;AC_Hom=0;AC_Het=2;AC_Hemi=0;MAF=0.000118511;HWE=1;NFAM=2
8	15960161	71624_1	N	N[19:11535795[	4299.86	LOW	SVTYPE=BND;POS=15960161;STRANDS=+-:92;IMPRECISE;CIPOS=-50,219;CIEND=-210,48;CIPOS95=-6,6;CIEND95=-31,31;MATEID=71624_2;EVENT=71624;SU=92;PE=92;SR=0;ALG=PROD;AF=0.005169;NSAMP=87;MSQ=49.05;AN=16832;AC=87;NS=8437;AC_Hom=0;AC_Het=87;AC_Hemi=0;MAF=0.00515586;HWE=1;NFAM=87
8	15960184	35353_2	N	N[2:75606204[	480.11	LOW	SVTYPE=BND;POS=15960184;STRANDS=-+:21;IMPRECISE;CIPOS=-37,315;CIEND=-329,40;CIPOS95=-37,37;CIEND95=-92,40;MATEID=35353_1;EVENT=35353;SECONDARY;SU=21;PE=21;SR=0;ALG=PROD;AF=0.001188;NSAMP=20;MSQ=23.69;AN=16834;AC=20;NS=8438;AC_Hom=0;AC_Het=20;AC_Hemi=0;MAF=0.00118511;HWE=1;NFAM=20
8	15960193	62662_2	N	N[6:40177309[	9482.4	LOW	SVTYPE=BND;POS=15960193;STRANDS=-+:93;IMPRECISE;CIPOS=-50,202;CIEND=-277,48;CIPOS95=-6,6;CIEND95=-42,42;MATEID=62662_1;EVENT=62662;SECONDARY;SU=93;PE=93;SR=0;ALG=PROD;AF=0.01628;NSAMP=274;MSQ=34.1;AN=16834;AC=274;NS=8438;AC_Hom=0;AC_Het=274;AC_Hemi=0;MAF=0.0162361;HWE=0.17618;NFAM=262
8	15973437	230017	N	<DEL>	3851.41	PASS	SVTYPE=DEL;POS=15973437;SVLEN=-1042;END=15974479;STRANDS=+-:171;CIPOS=-3,3;CIEND=-5,2;CIPOS95=0,0;CIEND95=0,0;SU=171;PE=84;SR=87;ALG=PROD;AF=0.000594;NSAMP=10;MSQ=385.14;AN=16834;AC=10;NS=8438;AC_Hom=0;AC_Het=10;AC_Hemi=0;MAF=0.000592557;HWE=1;NFAM=10
8	15997263	230018_1	N	N[8:15997321[	217337	PASS	SVTYPE=BND;POS=15997263;STRANDS=+-:5779;CIPOS=0,0;CIEND=0,0;CIPOS95=0,0;CIEND95=0,0;MATEID=230018_2;EVENT=230018;SU=5779;PE=8;SR=5771;ALG=PROD;AF=0.06512;NSAMP=842;MSQ=255.14;AN=16754;AC=1091;NS=8398;AC_Hom=502;AC_Het=599;AC_Hemi=0;MAF=0.0655513;HWE=0;NFAM=778
8	15997321	230018_2	N	]8:15997263]N	217337	PASS	SVTYPE=BND;POS=15997263;STRANDS=+-:5779;CIPOS=0,0;CIEND=0,0;CIPOS95=0,0;CIEND95=0,0;MATEID=230018_1;EVENT=230018;SECONDARY;SU=5779;PE=8;SR=5771;ALG=PROD;AF=0.06512;NSAMP=842;MSQ=255.14;AN=16754;AC=1091;NS=8398;AC_Hom=502;AC_Het=599;AC_Hemi=0;MAF=0.0655513;HWE=0;NFAM=778
8	16000155	230019	N	<DEL>	623.07	PASS	SVTYPE=DEL;POS=16000155;SVLEN=-3288;END=16003443;STRANDS=+-:34;CIPOS=-23,22;CIEND=-23,21;CIPOS95=0,0;CIEND95=0,0;SU=34;PE=17;SR=17;ALG=PROD;AF=0.0001188;NSAMP=2;MSQ=311.53;AN=16834;AC=2;NS=8438;AC_Hom=0;AC_Het=2;AC_Hemi=0;MAF=0.000118511;HWE=1;NFAM=1
8	16004102	230020	N	<DEL>	917.27	PASS	SVTYPE=DEL;POS=16004102;SVLEN=-2573;END=16006675;STRANDS=+-:39;CIPOS=-23,22;CIEND=-23,20;CIPOS95=0,0;CIEND95=0,0;SU=39;PE=24;SR=15;ALG=PROD;AF=0.0001188;NSAMP=2;MSQ=458.63;AN=16834;AC=2;NS=8438;AC_Hom=0;AC_Het=2;AC_Hemi=0;MAF=0.000118511;HWE=1;NFAM=1
8	16046477	51276_2	N	[4:146588913[N	2856.87	LOW	SVTYPE=BND;POS=16046477;STRANDS=--:9;CIPOS=-29,28;CIEND=-29,28;CIPOS95=0,0;CIEND95=0,0;MATEID=51276_1;EVENT=51276;SECONDARY;SU=9;PE=0;SR=9;ALG=PROD;AF=0.008435;NSAMP=139;MSQ=19.85;AN=16834;AC=142;NS=8438;AC_Hom=6;AC_Het=136;AC_Hemi=0;MAF=0.00841432;HWE=0.0213096;NFAM=135
8	16059219	230021	N	<DEL>	566.59	PASS	SVTYPE=DEL;POS=16059219;SVLEN=-9776;END=16068995;STRANDS=+-:23;CIPOS=-3,2;CIEND=-4,1;CIPOS95=0,0;CIEND95=0,0;SU=23;PE=14;SR=9;ALG=PROD;AF=5.94e-05;NSAMP=1;MSQ=566.59;AN=16834;AC=1;NS=8438;AC_Hom=0;AC_Het=1;AC_Hemi=0;MAF=5.92557e-05;HWE=1;NFAM=1
8	16065762	230022_1	N	N[8:16065823[	153.29	LOW	SVTYPE=BND;POS=16065762;STRANDS=+-:6;CIPOS=-6,5;CIEND=-6,5;CIPOS95=0,0;CIEND95=0,0;MATEID=230022_2;EVENT=230022;SU=6;PE=0;SR=6;ALG=PROD;AF=5.94e-05;NSAMP=1;MSQ=152.86;AN=16834;AC=1;NS=8438;AC_Hom=0;AC_Het=1;AC_Hemi=0;MAF=5.92557e-05;HWE=1;NFAM=1
8	16065823	230022_2	N	]8:16065762]N	153.29	LOW	SVTYPE=BND;POS=16065762;STRANDS=+-:6;CIPOS=-6,5;CIEND=-6,5;CIPOS95=0,0;CIEND95=0,0;MATEID=230022_1;EVENT=230022;SECONDARY;SU=6;PE=0;SR=6;ALG=PROD;AF=5.94e-05;NSAMP=1;MSQ=152.86;AN=16834;AC=1;NS=8438;AC_Hom=0;AC_Het=1;AC_Hemi=0;MAF=5.92557e-05;HWE=1;NFAM=1
8	16083945	230023	N	<DEL>	1897.08	PASS	SVTYPE=DEL;POS=16083945;SVLEN=-5573;END=16089518;STRANDS=+-:66;CIPOS=-8,30;CIEND=-30,29;CIPOS95=0,0;CIEND95=0,0;SU=66;PE=54;SR=12;ALG=PROD;AF=0.0002376;NSAMP=4;MSQ=474.27;AN=16834;AC=4;NS=8438;AC_Hom=0;AC_Het=4;AC_Hemi=0;MAF=0.000237023;HWE=1;NFAM=4
8	16089012	230024	N	<DEL>	140.95	PASS	SVTYPE=DEL;POS=16089012;SVLEN=-159;END=16089171;STRANDS=+-:6;CIPOS=-6,5;CIEND=-6,5;CIPOS95=0,0;CIEND95=0,0;SU=6;PE=0;SR=6;ALG=PROD;AF=5.94e-05;NSAMP=1;MSQ=137.7;AN=16834;AC=1;NS=8438;AC_Hom=0;AC_Het=1;AC_Hemi=0;MAF=5.92557e-05;HWE=1;NFAM=1
8	16091420	230025_1	N	N[8:16107278[	3815.08	PASS	SVTYPE=BND;POS=16091420;STRANDS=+-:170;CIPOS=-4,4;CIEND=-5,3;CIPOS95=0,0;CIEND95=0,0;MATEID=230025_2;EVENT=230025;SU=170;PE=104;SR=66;ALG=PROD;AF=0.0007128;NSAMP=12;MSQ=317.92;AN=16834;AC=12;NS=8438;AC_Hom=0;AC_Het=12;AC_Hemi=0;MAF=0.000711069;HWE=1;NFAM=12
8	16095233	230026_1	N	N[8:16095320[	344.65	LOW	SVTYPE=BND;POS=16095233;STRANDS=+-:14;CIPOS=-26,25;CIEND=-25,24;CIPOS95=0,0;CIEND95=0,0;MATEID=230026_2;EVENT=230026;SU=14;PE=0;SR=14;ALG=PROD;AF=0.0001188;NSAMP=2;MSQ=172.3;AN=16834;AC=2;NS=8438;AC_Hom=0;AC_Het=2;AC_Hemi=0;MAF=0.000118511;HWE=1;NFAM=2
8	16095320	230026_2	N	]8:16095233]N	344.65	LOW	SVTYPE=BND;POS=16095233;STRANDS=+-:14;CIPOS=-25,24;CIEND=-26,25;CIPOS95=0,0;CIEND95=0,0;MATEID=230026_1;EVENT=230026;SECONDARY;SU=14;PE=0;SR=14;ALG=PROD;AF=0.0001188;NSAMP=2;MSQ=172.3;AN=16834;AC=2;NS=8438;AC_Hom=0;AC_Het=2;AC_Hemi=0;MAF=0.000118511;HWE=1;NFAM=2
8	16102821	69744_1	N	N]11:73611943]	690.42	LOW	SVTYPE=BND;POS=16102821;STRANDS=++:4;IMPRECISE;CIPOS=-9,511;CIEND=-10,503;CIPOS95=0,182;CIEND95=-1,168;MATEID=69744_2;EVENT=69744;SU=4;PE=4;SR=0;ALG=PROD;AF=0.0009505;NSAMP=16;MSQ=42.8;AN=16834;AC=16;NS=8438;AC_Hom=0;AC_Het=16;AC_Hemi=0;MAF=0.000948092;HWE=1;NFAM=16
8	16102821	69879_1	N	[11:73611778[N	415.04	LOW	SVTYPE=BND;POS=16102821;STRANDS=--:4;IMPRECISE;CIPOS=-282,10;CIEND=-415,10;CIPOS95=-141,1;CIEND95=-171,1;MATEID=69879_2;EVENT=69879;SU=4;PE=4;SR=0;ALG=PROD;AF=0.00101;NSAMP=17;MSQ=24.04;AN=16834;AC=17;NS=8438;AC_Hom=0;AC_Het=17;AC_Hemi=0;MAF=0.00100735;HWE=1;NFAM=17
8	16107278	230025_2	N	]8:16091420]N	3815.08	PASS	SVTYPE=BND;POS=16091420;STRANDS=+-:170;CIPOS=-5,3;CIEND=-4,4;CIPOS95=0,0;CIEND95=0,0;MATEID=230025_1;EVENT=230025;SECONDARY;SU=170;PE=104;SR=66;ALG=PROD;AF=0.0007128;NSAMP=12;MSQ=317.92;AN=16834;AC=12;NS=8438;AC_Hom=0;AC_Het=12;AC_Hemi=0;MAF=0.000711069;HWE=1;NFAM=12
8	16118194	69958_1	N	]12:10445760]N	220422	LOW	SVTYPE=BND;POS=16118194;STRANDS=-+:4;IMPRECISE;CIPOS=-10,10;CIEND=-8,10;CIPOS95=-1,0;CIEND95=-1,1;MATEID=69958_2;EVENT=69958;SU=4;PE=1;SR=3;ALG=PROD;AF=0.3606;NSAMP=5330;MSQ=41.1;AN=16798;AC=6057;NS=8420;AC_Hom=1456;AC_Het=4617;AC_Hemi=0;MAF=0.360629;HWE=0;NFAM=4676
8	16118194	71958_1	N	[20:48042188[N	1303.22	LOW	SVTYPE=BND;POS=16118194;STRANDS=--:4;CIPOS=-9,8;CIEND=-9,8;CIPOS95=0,0;CIEND95=0,0;MATEID=71958_2;EVENT=71958;SU=4;PE=0;SR=4;ALG=PROD;AF=0.005049;NSAMP=82;MSQ=14.86;AN=16834;AC=85;NS=8438;AC_Hom=6;AC_Het=79;AC_Hemi=0;MAF=0.00503674;HWE=0.00119101;NFAM=81
8	16176117	230028	N	<DEL>	401.71	PASS	SVTYPE=DEL;POS=16176117;SVLEN=-4786;END=16180903;STRANDS=+-:16;CIPOS=-7,10;CIEND=-7,4;CIPOS95=0,0;CIEND95=0,0;SU=16;PE=11;SR=5;ALG=PROD;AF=5.94e-05;NSAMP=1;MSQ=401.71;AN=16834;AC=1;NS=8438;AC_Hom=0;AC_Het=1;AC_Hemi=0;MAF=5.92557e-05;HWE=1;NFAM=1
8	16194651	69982_1	N	N[12:23310508[	47.78	LOW	SVTYPE=BND;POS=16194651;STRANDS=+-:6;IMPRECISE;CIPOS=-10,324;CIEND=-166,10;CIPOS95=-2,88;CIEND95=-74,2;MATEID=69982_2;EVENT=69982;SU=6;PE=6;SR=0;ALG=PROD;AF=5.94e-05;NSAMP=1;MSQ=47.78;AN=16834;AC=1;NS=8438;AC_Hom=0;AC_Het=1;AC_Hemi=0;MAF=5.92557e-05;HWE=1;NFAM=1
8	16200346	230030	N	<DEL>	1678.56	PASS	SVTYPE=DEL;POS=16200346;SVLEN=-1110;END=16201456;STRANDS=+-:70;CIPOS=-22,20;CIEND=-30,30;CIPOS95=0,0;CIEND95=0,0;SU=70;PE=35;SR=35;ALG=PROD;AF=0.0001188;NSAMP=2;MSQ=839.27;AN=16834;AC=2;NS=8438;AC_Hom=0;AC_Het=2;AC_Hemi=0;MAF=0.000118511;HWE=1;NFAM=2
8	16201310	230031	N	<DEL>	1.93097e+06	PASS	SVTYPE=DEL;POS=16201310;SVLEN=-6223;END=16207533;STRANDS=+-:69721;CIPOS=0,0;CIEND=0,0;CIPOS95=0,0;CIEND95=0,0;SU=69721;PE=44607;SR=25114;ALG=PROD;AF=0.238;NSAMP=3196;MSQ=602.75;AN=16834;AC=4006;NS=8438;AC_Hom=1620;AC_Het=2393;AC_Hemi=0;MAF=0.237793;HWE=0;NFAM=3090
8	16212702	230032	N	<DEL>	471.57	PASS	SVTYPE=DEL;POS=16212702;SVLEN=-251;END=16212953;STRANDS=+-:9;CIPOS=-10,10;CIEND=-5,4;CIPOS95=0,0;CIEND95=0,0;SU=9;PE=2;SR=7;ALG=PROD;AF=5.94e-05;NSAMP=1;MSQ=470.53;AN=16834;AC=1;NS=8438;AC_Hom=0;AC_Het=1;AC_Hemi=0;MAF=5.92557e-05;HWE=1;NFAM=1
8	16238172	286198_1	N	]8:88168502]N	48543.9	LOW	SVTYPE=BND;POS=16238172;STRANDS=-+:103;CIPOS=-9,5;CIEND=-9,6;CIPOS95=0,0;CIEND95=0,0;MATEID=286198_2;EVENT=286198;SU=103;PE=31;SR=72;ALG=PROD;AF=0.1539;NSAMP=2451;MSQ=19.04;AN=16834;AC=2591;NS=8438;AC_Hom=282;AC_Het=2320;AC_Hemi=0;MAF=0.154183;HWE=3.27604e-07;NFAM=2270
8	16240756	230033_1	N	N[8:16259941[	5097.86	PASS	SVTYPE=BND;POS=16240756;STRANDS=+-:227;CIPOS=-2,1;CIEND=-3,1;CIPOS95=0,0;CIEND95=0,0;MATEID=230033_2;EVENT=230033;SU=227;PE=100;SR=127;ALG=PROD;AF=0.0006534;NSAMP=11;MSQ=463.44;AN=16834;AC=11;NS=8438;AC_Hom=0;AC_Het=11;AC_Hemi=0;MAF=0.000651813;HWE=1;NFAM=1
8	16246628	230034	N	<DEL>	3284.75	PASS	SVTYPE=DEL;POS=16246628;SVLEN=-3882;END=16250510;STRANDS=+-:148;CIPOS=-5,6;CIEND=-3,1;CIPOS95=0,0;CIEND95=0,0;SU=148;PE=86;SR=62;ALG=PROD;AF=0.0004158;NSAMP=7;MSQ=469.25;AN=16834;AC=7;NS=8438;AC_Hom=0;AC_Het=7;AC_Hemi=0;MAF=0.00041479;HWE=1;NFAM=6
8	16259941	230033_2	N	]8:16240756]N	5097.86	PASS	SVTYPE=BND;POS=16240756;STRANDS=+-:227;CIPOS=-3,1;CIEND=-2,1;CIPOS95=0,0;CIEND95=0,0;MATEID=230033_1;EVENT=230033;SECONDARY;SU=227;PE=100;SR=127;ALG=PROD;AF=0.0006534;NSAMP=11;MSQ=463.44;AN=16834;AC=11;NS=8438;AC_Hom=0;AC_Het=11;AC_Hemi=0;MAF=0.000651813;HWE=1;NFAM=1
8	16262054	230035	N	<DEL>	357978	PASS	SVTYPE=DEL;POS=16262054;SVLEN=-12630;END=16274684;STRANDS=+-:15512;CIPOS=0,0;CIEND=0,0;CIPOS95=0,0;CIEND95=0,0;SU=15512;PE=8083;SR=7429;ALG=PROD;AF=0.05061;NSAMP=829;MSQ=431.48;AN=16834;AC=852;NS=8438;AC_Hom=46;AC_Het=807;AC_Hemi=0;MAF=0.0505452;HWE=0.733;NFAM=757
8	16262124	230036_1	N	N[8:16262205[	1509.21	LOW	SVTYPE=BND;POS=16262124;STRANDS=+-:53;CIPOS=-26,25;CIEND=-26,25;CIPOS95=0,0;CIEND95=0,0;MATEID=230036_2;EVENT=230036;SU=53;PE=0;SR=53;ALG=PROD;AF=0.0004169;NSAMP=7;MSQ=215.21;AN=16790;AC=7;NS=8416;AC_Hom=0;AC_Het=7;AC_Hemi=0;MAF=0.000415875;HWE=1;NFAM=7
8	16262205	230036_2	N	]8:16262124]N	1509.21	LOW	SVTYPE=BND;POS=16262124;STRANDS=+-:53;CIPOS=-26,25;CIEND=-26,25;CIPOS95=0,0;CIEND95=0,0;MATEID=230036_1;EVENT=230036;SECONDARY;SU=53;PE=0;SR=53;ALG=PROD;AF=0.0004169;NSAMP=7;MSQ=215.21;AN=16790;AC=7;NS=8416;AC_Hom=0;AC_Het=7;AC_Hemi=0;MAF=0.000415875;HWE=1;NFAM=7
8	16265377	230037	N	<DEL>	298.62	PASS	SVTYPE=DEL;POS=16265377;SVLEN=-927;END=16266304;STRANDS=+-:12;IMPRECISE;CIPOS=-10,315;CIEND=-324,4;CIPOS95=0,100;CIEND95=-92,0;SU=12;PE=12;SR=0;ALG=PROD;AF=5.955e-05;NSAMP=1;MSQ=296.57;AN=16792;AC=1;NS=8417;AC_Hom=0;AC_Het=1;AC_Hemi=0;MAF=5.94036e-05;HWE=1;NFAM=1
8	16267316	230038	N	<DEL>	2134	PASS	SVTYPE=DEL;POS=16267316;SVLEN=-632;END=16267948;STRANDS=+-:91;CIPOS=-24,23;CIEND=-29,24;CIPOS95=0,0;CIEND95=0,0;SU=91;PE=53;SR=38;ALG=PROD;AF=0.0003574;NSAMP=6;MSQ=355.66;AN=16790;AC=6;NS=8416;AC_Hom=0;AC_Het=6;AC_Hemi=0;MAF=0.000356464;HWE=1;NFAM=6
8	16271275	230039	N	<DEL>	208.86	PASS	SVTYPE=DEL;POS=16271275;SVLEN=-1641;END=16272916;STRANDS=+-:10;IMPRECISE;CIPOS=-6,6;CIEND=-7,4;CIPOS95=-1,0;CIEND95=0,0;SU=10;PE=5;SR=5;ALG=PROD;AF=5.955e-05;NSAMP=1;MSQ=206.71;AN=16792;AC=1;NS=8417;AC_Hom=0;AC_Het=1;AC_Hemi=0;MAF=5.94036e-05;HWE=1;NFAM=1
8	16276083	315266_1	N	N]8:16287380]	305.59	PASS	SVTYPE=BND;POS=16276083;STRANDS=++:11;IMPRECISE;CIPOS=-10,133;CIEND=-10,167;CIPOS95=-2,39;CIEND95=-1,80;MATEID=315266_2;EVENT=315266;SU=11;PE=11;SR=0;ALG=PROD;AF=5.94e-05;NSAMP=1;MSQ=305.59;AN=16834;AC=1;NS=8438;AC_Hom=0;AC_Het=1;AC_Hemi=0;MAF=5.92557e-05;HWE=1;NFAM=1
8	16276281	315265_1	N	[8:16287135[N	329.59	PASS	SVTYPE=BND;POS=16276281;STRANDS=--:13;IMPRECISE;CIPOS=-104,10;CIEND=-135,10;CIPOS95=-62,1;CIEND95=-81,1;MATEID=315265_2;EVENT=315265;SU=13;PE=13;SR=0;ALG=PROD;AF=5.94e-05;NSAMP=1;MSQ=329.57;AN=16834;AC=1;NS=8438;AC_Hom=0;AC_Het=1;AC_Hemi=0;MAF=5.92557e-05;HWE=1;NFAM=1
8	16277721	230040	N	<DEL>	281.68	PASS	SVTYPE=DEL;POS=16277721;SVLEN=-10693;END=16288414;STRANDS=+-:11;IMPRECISE;CIPOS=-30,374;CIEND=-180,30;CIPOS95=-30,66;CIEND95=-61,30;SU=11;PE=11;SR=0;ALG=PROD;AF=0.0001782;NSAMP=3;MSQ=93.89;AN=16834;AC=3;NS=8438;AC_Hom=0;AC_Het=3;AC_Hemi=0;MAF=0.000177767;HWE=1;NFAM=3
8	16284184	230041	N	<DEL>	175.78	PASS	SVTYPE=DEL;POS=16284184;SVLEN=-155;END=16284339;STRANDS=+-:5;IMPRECISE;CIPOS=-8,6;CIEND=-10,10;CIPOS95=-1,0;CIEND95=0,0;SU=5;PE=0;SR=5;ALG=PROD;AF=0.0001188;NSAMP=2;MSQ=86.96;AN=16834;AC=2;NS=8438;AC_Hom=0;AC_Het=2;AC_Hemi=0;MAF=0.000118511;HWE=1;NFAM=2
8	16284303	286199	N	<DUP>	1529.7	PASS	SVTYPE=DUP;POS=16284303;SVLEN=607860;END=16892163;STRANDS=-+:149;CIPOS=-5,3;CIEND=-4,4;CIPOS95=0,0;CIEND95=0,0;SU=149;PE=87;SR=62;ALG=PROD;AF=0.0004752;NSAMP=8;MSQ=191.15;AN=16834;AC=8;NS=8438;AC_Hom=0;AC_Het=8;AC_Hemi=0;MAF=0.000474046;HWE=1;NFAM=1
8	16287135	315265_2	N	[8:16276281[N	329.59	PASS	SVTYPE=BND;POS=16287135;STRANDS=--:13;IMPRECISE;CIPOS=-135,10;CIEND=-104,10;CIPOS95=-81,1;CIEND95=-62,1;MATEID=315265_1;EVENT=315265;SECONDARY;SU=13;PE=13;SR=0;ALG=PROD;AF=5.94e-05;NSAMP=1;MSQ=329.57;AN=16834;AC=1;NS=8438;AC_Hom=0;AC_Het=1;AC_Hemi=0;MAF=5.92557e-05;HWE=1;NFAM=1
8	16287380	315266_2	N	N]8:16276083]	305.59	PASS	SVTYPE=BND;POS=16287380;STRANDS=++:11;IMPRECISE;CIPOS=-10,167;CIEND=-10,133;CIPOS95=-1,80;CIEND95=-2,39;MATEID=315266_1;EVENT=315266;SECONDARY;SU=11;PE=11;SR=0;ALG=PROD;AF=5.94e-05;NSAMP=1;MSQ=305.59;AN=16834;AC=1;NS=8438;AC_Hom=0;AC_Het=1;AC_Hemi=0;MAF=5.92557e-05;HWE=1;NFAM=1
8	16295791	286200	N	<DUP>	1385.5	PASS	SVTYPE=DUP;POS=16295791;SVLEN=578304;END=16874095;STRANDS=-+:149;CIPOS=-6,2;CIEND=-3,3;CIPOS95=0,0;CIEND95=0,0;SU=149;PE=79;SR=70;ALG=PROD;AF=0.0004752;NSAMP=8;MSQ=173.1;AN=16834;AC=8;NS=8438;AC_Hom=0;AC_Het=8;AC_Hemi=0;MAF=0.000474046;HWE=1;NFAM=1
8	16295983	230042	N	<DEL>	728.21	PASS	SVTYPE=DEL;POS=16295983;SVLEN=-137527;END=16433510;STRANDS=+-:33;CIPOS=-25,24;CIEND=-25,23;CIPOS95=0,0;CIEND95=0,0;SU=33;PE=19;SR=14;ALG=PROD;AF=0.0001188;NSAMP=2;MSQ=364.11;AN=16834;AC=2;NS=8438;AC_Hom=0;AC_Het=2;AC_Hemi=0;MAF=0.000118511;HWE=1;NFAM=2
8	16307163	286201	N	<DUP>	53.11	PASS	SVTYPE=DUP;POS=16307163;SVLEN=1104;END=16308267;STRANDS=-+:7;IMPRECISE;CIPOS=-170,10;CIEND=-10,305;CIPOS95=-77,2;CIEND95=-2,78;SU=7;PE=7;SR=0;ALG=PROD;AF=5.94e-05;NSAMP=1;MSQ=51.67;AN=16834;AC=1;NS=8438;AC_Hom=0;AC_Het=1;AC_Hemi=0;MAF=5.92557e-05;HWE=1;NFAM=1
8	16310298	72502_1	N	]X:8030099]N	8300.28	LOW	SVTYPE=BND;POS=16310298;STRANDS=-+:35;CIPOS=-49,48;CIEND=-49,48;CIPOS95=0,0;CIEND95=0,0;MATEID=72502_2;EVENT=72502;SU=35;PE=0;SR=35;ALG=PROD;AF=0.01842;NSAMP=310;MSQ=25.76;AN=16834;AC=310;NS=8438;AC_Hom=0;AC_Het=310;AC_Hemi=0;MAF=0.0183693;HWE=0.120414;NFAM=303
8	16310315	51277_2	N	N[4:25309110[	847.71	LOW	SVTYPE=BND;POS=16310315;STRANDS=-+:4;CIPOS=-9,8;CIEND=-9,8;CIPOS95=0,0;CIEND95=0,0;MATEID=51277_1;EVENT=51277;SECONDARY;SU=4;PE=0;SR=4;ALG=PROD;AF=0.002257;NSAMP=38;MSQ=19.62;AN=16834;AC=38;NS=8438;AC_Hom=0;AC_Het=38;AC_Hemi=0;MAF=0.00225172;HWE=1;NFAM=38
8	16317260	230043	N	<DEL>	455.64	PASS	SVTYPE=DEL;POS=16317260;SVLEN=-173972;END=16491232;STRANDS=+-:17;IMPRECISE;CIPOS=-4,5;CIEND=-9,3;CIPOS95=-1,0;CIEND95=0,0;SU=17;PE=13;SR=4;ALG=PROD;AF=5.94e-05;NSAMP=1;MSQ=455.63;AN=16834;AC=1;NS=8438;AC_Hom=0;AC_Het=1;AC_Hemi=0;MAF=5.92557e-05;HWE=1;NFAM=1
8	16318266	35355_2	N	N]2:155993915]	64.95	LOW	SVTYPE=BND;POS=16318266;STRANDS=++:4;CIPOS=-9,8;CIEND=-9,8;CIPOS95=0,0;CIEND95=0,0;MATEID=35355_1;EVENT=35355;SECONDARY;SU=4;PE=0;SR=4;ALG=PROD;AF=0.0002376;NSAMP=4;MSQ=13.54;AN=16834;AC=4;NS=8438;AC_Hom=0;AC_Het=4;AC_Hemi=0;MAF=0.000237023;HWE=1;NFAM=4
8	16318271	230044_1	N	N[8:130579153[	24124.7	LOW	SVTYPE=BND;POS=16318271;STRANDS=+-:9;CIPOS=-29,28;CIEND=-29,28;CIPOS95=0,0;CIEND95=0,0;MATEID=230044_2;EVENT=230044;SU=9;PE=0;SR=9;ALG=PROD;AF=0.03588;NSAMP=604;MSQ=39.18;AN=16834;AC=604;NS=8438;AC_Hom=0;AC_Het=606;AC_Hemi=0;MAF=0.035909;HWE=2.35632e-05;NFAM=569
8	16318271	44450_2	N	N[3:185383755[	242.92	LOW	SVTYPE=BND;POS=16318271;STRANDS=-+:30;CIPOS=-9,8;CIEND=-9,8;CIPOS95=0,0;CIEND95=0,0;MATEID=44450_1;EVENT=44450;SECONDARY;SU=30;PE=0;SR=30;ALG=PROD;AF=0.0008317;NSAMP=14;MSQ=16.36;AN=16834;AC=14;NS=8438;AC_Hom=0;AC_Het=14;AC_Hemi=0;MAF=0.00082958;HWE=1;NFAM=14
8	16318271	51278_2	N	N]4:160707767]	39.4	LOW	SVTYPE=BND;POS=16318271;STRANDS=++:5;CIPOS=-10,10;CIEND=-10,10;CIPOS95=0,0;CIEND95=0,0;MATEID=51278_1;EVENT=51278;SECONDARY;SU=5;PE=0;SR=5;ALG=PROD;AF=0.0001188;NSAMP=2;MSQ=16.7;AN=16834;AC=2;NS=8438;AC_Hom=0;AC_Het=2;AC_Hemi=0;MAF=0.000118511;HWE=1;NFAM=2
8	16318982	230045_1	N	N[8:16319059[	207.09	LOW	SVTYPE=BND;POS=16318982;STRANDS=+-:9;CIPOS=-4,3;CIEND=-4,3;CIPOS95=0,0;CIEND95=0,0;MATEID=230045_2;EVENT=230045;SU=9;PE=0;SR=9;ALG=PROD;AF=5.94e-05;NSAMP=1;MSQ=206.77;AN=16834;AC=1;NS=8438;AC_Hom=0;AC_Het=1;AC_Hemi=0;MAF=5.92557e-05;HWE=1;NFAM=1
8	16319059	230045_2	N	]8:16318982]N	207.09	LOW	SVTYPE=BND;POS=16318982;STRANDS=+-:9;CIPOS=-4,3;CIEND=-4,3;CIPOS95=0,0;CIEND95=0,0;MATEID=230045_1;EVENT=230045;SECONDARY;SU=9;PE=0;SR=9;ALG=PROD;AF=5.94e-05;NSAMP=1;MSQ=206.77;AN=16834;AC=1;NS=8438;AC_Hom=0;AC_Het=1;AC_Hemi=0;MAF=5.92557e-05;HWE=1;NFAM=1
8	16321246	230046	N	<DEL>	92201.7	PASS	SVTYPE=DEL;POS=16321246;SVLEN=-5345;END=16326591;STRANDS=+-:4154;CIPOS=0,0;CIEND=0,0;CIPOS95=0,0;CIEND95=0,0;SU=4154;PE=2292;SR=1862;ALG=PROD;AF=0.01438;NSAMP=237;MSQ=389.04;AN=16834;AC=242;NS=8438;AC_Hom=10;AC_Het=232;AC_Hemi=0;MAF=0.0143399;HWE=0.0292979;NFAM=235
8	16329876	286202_1	N	]8:124313712]N	14913.7	LOW	SVTYPE=BND;POS=16329876;STRANDS=-+:20;IMPRECISE;CIPOS=-9,8;CIEND=-33,10;CIPOS95=0,0;CIEND95=-2,2;MATEID=286202_2;EVENT=286202;SU=20;PE=0;SR=20;ALG=PROD;AF=0.0739;NSAMP=1208;MSQ=11.44;AN=16834;AC=1244;NS=8438;AC_Hom=72;AC_Het=1174;AC_Hemi=0;MAF=0.0738327;HWE=0.129668;NFAM=1160
8	16329897	9600_2	N	N[1:119283676[	16039.5	LOW	SVTYPE=BND;POS=16329897;STRANDS=-+:10;CIPOS=-26,25;CIEND=-26,25;CIPOS95=0,0;CIEND95=0,0;MATEID=9600_1;EVENT=9600;SECONDARY;SU=10;PE=0;SR=10;ALG=PROD;AF=0.04497;NSAMP=753;MSQ=20.7;AN=16834;AC=757;NS=8438;AC_Hom=8;AC_Het=750;AC_Hemi=0;MAF=0.0449159;HWE=0.000194673;NFAM=731
8	16345844	230047	N	<DEL>	443.41	PASS	SVTYPE=DEL;POS=16345844;SVLEN=-27174;END=16373018;STRANDS=+-:21;IMPRECISE;CIPOS=-28,338;CIEND=-109,30;CIPOS95=-28,76;CIEND95=-19,19;SU=21;PE=21;SR=0;ALG=PROD;AF=0.0001188;NSAMP=2;MSQ=221.71;AN=16834;AC=2;NS=8438;AC_Hom=0;AC_Het=2;AC_Hemi=0;MAF=0.000118511;HWE=1;NFAM=2
8	16347778	230048	N	<DEL>	104.78	PASS	SVTYPE=DEL;POS=16347778;SVLEN=-1215;END=16348993;STRANDS=+-:9;CIPOS=-8,10;CIEND=-9,4;CIPOS95=0,0;CIEND95=0,0;SU=9;PE=5;SR=4;ALG=PROD;AF=5.94e-05;NSAMP=1;MSQ=104.76;AN=16834;AC=1;NS=8438;AC_Hom=0;AC_Het=1;AC_Hemi=0;MAF=5.92557e-05;HWE=1;NFAM=1
8	16348933	315267_1	N	[8:25622710[N	9618.6	LOW	SVTYPE=BND;POS=16348933;STRANDS=--:144;CIPOS=-5,5;CIEND=-5,5;CIPOS95=0,0;CIEND95=0,0;MATEID=315267_2;EVENT=315267;SU=144;PE=0;SR=144;ALG=PROD;AF=0.02008;NSAMP=338;MSQ=27.26;AN=16834;AC=338;NS=8438;AC_Hom=0;AC_Het=341;AC_Hemi=0;MAF=0.0202062;HWE=0.0517867;NFAM=314
8	16359581	230049	N	<DEL>	143.77	PASS	SVTYPE=DEL;POS=16359581;SVLEN=-1027;END=16360608;STRANDS=+-:9;CIPOS=-9,10;CIEND=-7,4;CIPOS95=0,0;CIEND95=0,0;SU=9;PE=4;SR=5;ALG=PROD;AF=5.94e-05;NSAMP=1;MSQ=143.77;AN=16834;AC=1;NS=8438;AC_Hom=0;AC_Het=1;AC_Hemi=0;MAF=5.92557e-05;HWE=1;NFAM=1
8	16384217	230050	N	<DEL>	156534	PASS	SVTYPE=DEL;POS=16384217;SVLEN=-231;END=16384448;STRANDS=+-:3657;CIPOS=0,0;CIEND=0,0;CIPOS95=0,0;CIEND95=0,0;SU=3657;PE=193;SR=3464;ALG=PROD;AF=0.03012;NSAMP=490;MSQ=319.44;AN=16834;AC=507;NS=8438;AC_Hom=34;AC_Het=473;AC_Hemi=0;MAF=0.0300427;HWE=0.00197106;NFAM=484
8	16385778	230051_1	N	N[8:16385855[	287.77	LOW	SVTYPE=BND;POS=16385778;STRANDS=+-:22;CIPOS=-22,21;CIEND=-20,21;CIPOS95=0,0;CIEND95=0,0;MATEID=230051_2;EVENT=230051;SU=22;PE=0;SR=22;ALG=PROD;AF=0.0001188;NSAMP=2;MSQ=143.77;AN=16834;AC=2;NS=8438;AC_Hom=0;AC_Het=2;AC_Hemi=0;MAF=0.000118511;HWE=1;NFAM=1
8	16385855	230051_2	N	]8:16385778]N	287.77	LOW	SVTYPE=BND;POS=16385778;STRANDS=+-:22;CIPOS=-20,21;CIEND=-22,21;CIPOS95=0,0;CIEND95=0,0;MATEID=230051_1;EVENT=230051;SECONDARY;SU=22;PE=0;SR=22;ALG=PROD;AF=0.0001188;NSAMP=2;MSQ=143.77;AN=16834;AC=2;NS=8438;AC_Hom=0;AC_Het=2;AC_Hemi=0;MAF=0.000118511;HWE=1;NFAM=1
8	16392179	230052	N	<DEL>	356.69	PASS	SVTYPE=DEL;POS=16392179;SVLEN=-774;END=16392953;STRANDS=+-:15;IMPRECISE;CIPOS=-5,10;CIEND=-10,10;CIPOS95=-1,1;CIEND95=-1,0;SU=15;PE=12;SR=3;ALG=PROD;AF=5.94e-05;NSAMP=1;MSQ=356.69;AN=16834;AC=1;NS=8438;AC_Hom=0;AC_Het=1;AC_Hemi=0;MAF=5.92557e-05;HWE=1;NFAM=1
8	16407814	230053	N	<DEL>	503.47	PASS	SVTYPE=DEL;POS=16407814;SVLEN=-63379;END=16471193;STRANDS=+-:24;CIPOS=-9,10;CIEND=-3,1;CIPOS95=0,0;CIEND95=0,0;SU=24;PE=11;SR=13;ALG=PROD;AF=5.94e-05;NSAMP=1;MSQ=503.47;AN=16834;AC=1;NS=8438;AC_Hom=0;AC_Het=1;AC_Hemi=0;MAF=5.92557e-05;HWE=1;NFAM=1
8	16412071	230054_1	N	N[8:16412220[	463.31	LOW	SVTYPE=BND;POS=16412071;STRANDS=+-:4;IMPRECISE;CIPOS=-5,9;CIEND=-7,7;CIPOS95=0,5;CIEND95=-2,3;MATEID=230054_2;EVENT=230054;SU=4;PE=0;SR=4;ALG=PROD;AF=0.001071;NSAMP=18;MSQ=13.98;AN=16814;AC=18;NS=8428;AC_Hom=0;AC_Het=18;AC_Hemi=0;MAF=0.00106787;HWE=1;NFAM=17
8	16412220	230054_2	N	]8:16412071]N	463.31	LOW	SVTYPE=BND;POS=16412071;STRANDS=+-:4;IMPRECISE;CIPOS=-7,7;CIEND=-5,9;CIPOS95=-2,3;CIEND95=0,5;MATEID=230054_1;EVENT=230054;SECONDARY;SU=4;PE=0;SR=4;ALG=PROD;AF=0.001071;NSAMP=18;MSQ=13.98;AN=16814;AC=18;NS=8428;AC_Hom=0;AC_Het=18;AC_Hemi=0;MAF=0.00106787;HWE=1;NFAM=17
8	16421174	230055	N	<DEL>	400.88	PASS	SVTYPE=DEL;POS=16421174;SVLEN=-292;END=16421466;STRANDS=+-:7;CIPOS=-8,6;CIEND=-10,10;CIPOS95=0,0;CIEND95=0,0;SU=7;PE=2;SR=5;ALG=PROD;AF=5.94e-05;NSAMP=1;MSQ=398.77;AN=16834;AC=1;NS=8438;AC_Hom=0;AC_Het=1;AC_Hemi=0;MAF=5.92557e-05;HWE=1;NFAM=1
8	16421721	230056	N	<DEL>	511.91	PASS	SVTYPE=DEL;POS=16421721;SVLEN=-2870;END=16424591;STRANDS=+-:32;IMPRECISE;CIPOS=-30,256;CIEND=-130,30;CIPOS95=-22,22;CIEND95=-24,24;SU=32;PE=32;SR=0;ALG=PROD;AF=0.0002376;NSAMP=4;MSQ=127.98;AN=16834;AC=4;NS=8438;AC_Hom=0;AC_Het=4;AC_Hemi=0;MAF=0.000237023;HWE=1;NFAM=4
8	16423194	230057	N	<DEL>	422.56	PASS	SVTYPE=DEL;POS=16423194;SVLEN=-43709;END=16466903;STRANDS=+-:20;CIPOS=-3,3;CIEND=-3,1;CIPOS95=0,0;CIEND95=0,0;SU=20;PE=11;SR=9;ALG=PROD;AF=5.94e-05;NSAMP=1;MSQ=422.56;AN=16834;AC=1;NS=8438;AC_Hom=0;AC_Het=1;AC_Hemi=0;MAF=5.92557e-05;HWE=1;NFAM=1
8	16429043	69373_1	N	N[10:822178[	52.72	LOW	SVTYPE=BND;POS=16429043;STRANDS=+-:4;IMPRECISE;CIPOS=-9,493;CIEND=-217,10;CIPOS95=0,172;CIEND95=-96,2;MATEID=69373_2;EVENT=69373;SU=4;PE=4;SR=0;ALG=PROD;AF=0.0001188;NSAMP=2;MSQ=24.12;AN=16834;AC=2;NS=8438;AC_Hom=0;AC_Het=2;AC_Hemi=0;MAF=0.000118511;HWE=1;NFAM=2
8	16435730	230058	N	<DEL>	797.45	PASS	SVTYPE=DEL;POS=16435730;SVLEN=-44303;END=16480033;STRANDS=+-:33;CIPOS=-2,1;CIEND=-2,0;CIPOS95=0,0;CIEND95=0,0;SU=33;PE=19;SR=14;ALG=PROD;AF=5.94e-05;NSAMP=1;MSQ=797.41;AN=16834;AC=1;NS=8438;AC_Hom=0;AC_Het=1;AC_Hemi=0;MAF=5.92557e-05;HWE=1;NFAM=1
8	16440425	230059_1	N	N[8:16440492[	1137.2	LOW	SVTYPE=BND;POS=16440425;STRANDS=+-:39;CIPOS=-6,5;CIEND=-6,5;CIPOS95=0,0;CIEND95=0,0;MATEID=230059_2;EVENT=230059;SU=39;PE=0;SR=39;ALG=PROD;AF=0.0003564;NSAMP=6;MSQ=188.83;AN=16834;AC=6;NS=8438;AC_Hom=0;AC_Het=6;AC_Hemi=0;MAF=0.000355534;HWE=1;NFAM=6
8	16440492	230059_2	N	]8:16440425]N	1137.2	LOW	SVTYPE=BND;POS=16440425;STRANDS=+-:39;CIPOS=-6,5;CIEND=-6,5;CIPOS95=0,0;CIEND95=0,0;MATEID=230059_1;EVENT=230059;SECONDARY;SU=39;PE=0;SR=39;ALG=PROD;AF=0.0003564;NSAMP=6;MSQ=188.83;AN=16834;AC=6;NS=8438;AC_Hom=0;AC_Het=6;AC_Hemi=0;MAF=0.000355534;HWE=1;NFAM=6
8	16456500	72287_1	N	[9:39179292[N	77.14	LOW	SVTYPE=BND;POS=16456500;STRANDS=--:4;CIPOS=-9,8;CIEND=-9,8;CIPOS95=0,0;CIEND95=0,0;MATEID=72287_2;EVENT=72287;SU=4;PE=0;SR=4;ALG=PROD;AF=0.0001188;NSAMP=2;MSQ=35.85;AN=16834;AC=2;NS=8438;AC_Hom=0;AC_Het=2;AC_Hemi=0;MAF=0.000118511;HWE=1;NFAM=2
8	16509009	72202_1	N	N[9:2899881[	112.31	LOW	SVTYPE=BND;POS=16509009;STRANDS=+-:4;IMPRECISE;CIPOS=-30,487;CIEND=-408,30;CIPOS95=-30,163;CIEND95=-155,30;MATEID=72202_2;EVENT=72202;SU=4;PE=4;SR=0;ALG=PROD;AF=0.0004158;NSAMP=7;MSQ=13.08;AN=16834;AC=7;NS=8438;AC_Hom=0;AC_Het=7;AC_Hemi=0;MAF=0.00041479;HWE=1;NFAM=7
8	16531418	230060_1	N	N[8:16805418[	563.31	LOW	SVTYPE=BND;POS=16531418;STRANDS=+-:4;IMPRECISE;CIPOS=-10,455;CIEND=-432,10;CIPOS95=-1,148;CIEND95=-201,1;MATEID=230060_2;EVENT=230060;SU=4;PE=4;SR=0;ALG=PROD;AF=0.002198;NSAMP=37;MSQ=13.13;AN=16834;AC=37;NS=8438;AC_Hom=0;AC_Het=37;AC_Hemi=0;MAF=0.00219246;HWE=1;NFAM=37
8	16531521	44451_2	N	N]3:34471386]	1338.89	LOW	SVTYPE=BND;POS=16531521;STRANDS=++:5;IMPRECISE;CIPOS=-10,423;CIEND=-10,568;CIPOS95=-2,90;CIEND95=-1,195;MATEID=44451_1;EVENT=44451;SECONDARY;SU=5;PE=5;SR=0;ALG=PROD;AF=0.001901;NSAMP=32;MSQ=41.13;AN=16834;AC=32;NS=8438;AC_Hom=0;AC_Het=32;AC_Hemi=0;MAF=0.00189618;HWE=1;NFAM=31
8	16536807	286203	N	<DUP>	305.98	PASS	SVTYPE=DUP;POS=16536807;SVLEN=8574;END=16545381;STRANDS=-+:25;CIPOS=-10,10;CIEND=-2,1;CIPOS95=0,0;CIEND95=0,0;SU=25;PE=12;SR=13;ALG=PROD;AF=0.0001188;NSAMP=1;MSQ=305.05;AN=16834;AC=2;NS=8438;AC_Hom=2;AC_Het=0;AC_Hemi=0;MAF=0.000118511;HWE=5.92593e-05;NFAM=1
8	16545425	230061	N	<DEL:ME:SINE|Alu|AluY>	1.20361e+06	PASS	SVTYPE=MEI;POS=16545425;SVLEN=-307;END=16545732;STRANDS=+-:27746;CIPOS=0,0;CIEND=0,0;CIPOS95=0,0;CIEND95=0,0;SU=27746;PE=7185;SR=20561;ALG=PROD;AF=0.1699;NSAMP=2348;MSQ=512.13;AN=16834;AC=2860;NS=8438;AC_Hom=1024;AC_Het=1839;AC_Hemi=0;MAF=0.169649;HWE=0;NFAM=2297
8	16546763	230062	N	<DEL:ME:LINE|L1|L1HS>	4.86303e+06	PASS	SVTYPE=MEI;POS=16546763;SVLEN=-85;END=16546848;STRANDS=+-:151763;CIPOS=0,0;CIEND=0,0;CIPOS95=0,0;CIEND95=0,0;SU=151763;PE=445;SR=151318;ALG=PROD;AF=0.9707;NSAMP=8394;MSQ=577.63;AN=16834;AC=16341;NS=8438;AC_Hom=15936;AC_Het=447;AC_Hemi=0;MAF=0.0292131;HWE=7.34545e-07;NFAM=7372
8	16564209	70859_1	N	[15:23790465[N	170.43	LOW	SVTYPE=BND;POS=16564209;STRANDS=--:21;IMPRECISE;CIPOS=-433,15;CIEND=-180,30;CIPOS95=-118,15;CIEND95=-53,30;MATEID=70859_2;EVENT=70859;SU=21;PE=21;SR=0;ALG=PROD;AF=0.0004752;NSAMP=8;MSQ=20.79;AN=16834;AC=8;NS=8438;AC_Hom=0;AC_Het=8;AC_Hemi=0;MAF=0.000474046;HWE=1;NFAM=8
8	16564214	51280_2	N	N[4:178951836[	571.75	LOW	SVTYPE=BND;POS=16564214;STRANDS=-+:9;IMPRECISE;CIPOS=-50,446;CIEND=-322,50;CIPOS95=-50,108;CIEND95=-155,50;MATEID=51280_1;EVENT=51280;SECONDARY;SU=9;PE=9;SR=0;ALG=PROD;AF=0.001901;NSAMP=31;MSQ=17.41;AN=16834;AC=32;NS=8438;AC_Hom=2;AC_Het=30;AC_Hemi=0;MAF=0.00189618;HWE=0.0290165;NFAM=31
8	16564332	51281_2	N	]4:178951955]N	92.89	LOW	SVTYPE=BND;POS=16564332;STRANDS=+-:7;IMPRECISE;CIPOS=-298,50;CIEND=-50,436;CIPOS95=-124,50;CIEND95=-50,163;MATEID=51281_1;EVENT=51281;SECONDARY;SU=7;PE=7;SR=0;ALG=PROD;AF=5.94e-05;NSAMP=1;MSQ=92.74;AN=16834;AC=1;NS=8438;AC_Hom=0;AC_Het=1;AC_Hemi=0;MAF=5.92557e-05;HWE=1;NFAM=1
8	16564384	230063_1	N	N[8:16564699[	1424.38	LOW	SVTYPE=BND;POS=16564384;STRANDS=+-:10;CIPOS=-10,10;CIEND=-5,4;CIPOS95=0,0;CIEND95=0,0;MATEID=230063_2;EVENT=230063;SU=10;PE=3;SR=7;ALG=PROD;AF=0.001842;NSAMP=31;MSQ=45.05;AN=16834;AC=31;NS=8438;AC_Hom=0;AC_Het=31;AC_Hemi=0;MAF=0.00183693;HWE=1;NFAM=30
8	16564424	230064	N	<DEL>	240.82	PASS	SVTYPE=DEL;POS=16564424;SVLEN=-554;END=16564978;STRANDS=+-:10;IMPRECISE;CIPOS=-25,22;CIEND=-20,22;CIPOS95=-1,1;CIEND95=-1,1;SU=10;PE=6;SR=4;ALG=PROD;AF=0.000297;NSAMP=5;MSQ=48;AN=16834;AC=5;NS=8438;AC_Hom=0;AC_Het=5;AC_Hemi=0;MAF=0.000296279;HWE=1;NFAM=5
8	16564447	35356_2	N	N]2:22688673]	155.57	LOW	SVTYPE=BND;POS=16564447;STRANDS=++:4;CIPOS=-9,8;CIEND=-9,8;CIPOS95=0,0;CIEND95=0,0;MATEID=35356_1;EVENT=35356;SECONDARY;SU=4;PE=0;SR=4;ALG=PROD;AF=0.0005346;NSAMP=9;MSQ=15.89;AN=16834;AC=9;NS=8438;AC_Hom=0;AC_Het=9;AC_Hemi=0;MAF=0.000533302;HWE=1;NFAM=9
8	16564469	315268	N	<INV>	125406	LOW	SVTYPE=INV;POS=16564469;SVLEN=261;END=16564730;STRANDS=++:209,--:739;IMPRECISE;CIPOS=-637,53;CIEND=-288,228;CIPOS95=-124,53;CIEND95=-114,114;SU=948;PE=897;SR=51;ALG=SUM;AF=0.06225;NSAMP=1046;MSQ=119.68;AN=16834;AC=1048;NS=8438;AC_Hom=4;AC_Het=1045;AC_Hemi=0;MAF=0.0621593;HWE=9.61287e-13;NFAM=1030
8	16564518	286204_1	N	]8:76770796]N	15064.9	LOW	SVTYPE=BND;POS=16564518;STRANDS=-+:8;IMPRECISE;CIPOS=-20,19;CIEND=-30,30;CIPOS95=-18,18;CIEND95=-3,3;MATEID=286204_2;EVENT=286204;SU=8;PE=7;SR=1;ALG=PROD;AF=0.06933;NSAMP=1143;MSQ=11.86;AN=16832;AC=1167;NS=8437;AC_Hom=48;AC_Het=1121;AC_Hemi=0;MAF=0.0692782;HWE=0.00398084;NFAM=1041
8	16564561	315269_1	N	N]8:16564706]	43549.8	LOW	SVTYPE=BND;POS=16564561;STRANDS=++:4;IMPRECISE;CIPOS=-1,32;CIEND=-10,406;CIPOS95=-10,23;CIEND95=0,151;MATEID=315269_2;EVENT=315269;SU=4;PE=4;SR=0;ALG=PROD;AF=0.04278;NSAMP=718;MSQ=60.35;AN=16832;AC=720;NS=8437;AC_Hom=4;AC_Het=718;AC_Hemi=0;MAF=0.0427877;HWE=2.67116e-05;NFAM=708
8	16564586	230065_1	N	N[8:76770790[	134534	LOW	SVTYPE=BND;POS=16564586;STRANDS=+-:5;IMPRECISE;CIPOS=-6,387;CIEND=-183,10;CIPOS95=0,153;CIEND95=-86,2;MATEID=230065_2;EVENT=230065;SU=5;PE=5;SR=0;ALG=PROD;AF=0.1659;NSAMP=2216;MSQ=60.47;AN=16832;AC=2792;NS=8437;AC_Hom=1154;AC_Het=1644;AC_Hemi=0;MAF=0.165817;HWE=0;NFAM=2061
8	16564625	71583_1	N	]18:73951925]N	3334.18	LOW	SVTYPE=BND;POS=16564625;STRANDS=-+:4;IMPRECISE;CIPOS=-336,10;CIEND=-10,425;CIPOS95=-179,1;CIEND95=-2,139;MATEID=71583_2;EVENT=71583;SU=4;PE=4;SR=0;ALG=PROD;AF=0.004099;NSAMP=69;MSQ=47.99;AN=16834;AC=69;NS=8438;AC_Hom=0;AC_Het=69;AC_Hemi=0;MAF=0.00408865;HWE=1;NFAM=69
8	16564650	51279_2	N	]4:81312088]N	2038.21	LOW	SVTYPE=BND;POS=16564650;STRANDS=+-:8;IMPRECISE;CIPOS=-436,28;CIEND=-23,481;CIPOS95=-140,28;CIEND95=-23,130;MATEID=51279_1;EVENT=51279;SECONDARY;SU=8;PE=7;SR=1;ALG=SUM;AF=0.005762;NSAMP=97;MSQ=19.69;AN=16834;AC=97;NS=8438;AC_Hom=0;AC_Het=97;AC_Hemi=0;MAF=0.00574781;HWE=1;NFAM=97
8	16564661	62663_2	N	N]6:24054230]	695.54	LOW	SVTYPE=BND;POS=16564661;STRANDS=++:8;IMPRECISE;CIPOS=-30,417;CIEND=-30,225;CIPOS95=-30,106;CIEND95=-30,51;MATEID=62663_1;EVENT=62663;SECONDARY;SU=8;PE=8;SR=0;ALG=PROD;AF=0.001604;NSAMP=27;MSQ=23.35;AN=16832;AC=27;NS=8437;AC_Hom=0;AC_Het=27;AC_Hemi=0;MAF=0.00160009;HWE=1;NFAM=26
8	16564679	71795_1	N	]19:23870570]N	249369	LOW	SVTYPE=BND;POS=16564679;STRANDS=-+:9;CIPOS=-29,28;CIEND=-29,28;CIPOS95=0,0;CIEND95=0,0;MATEID=71795_2;EVENT=71795;SU=9;PE=0;SR=9;ALG=PROD;AF=0.2458;NSAMP=4131;MSQ=59.92;AN=16834;AC=4137;NS=8438;AC_Hom=12;AC_Het=4138;AC_Hemi=0;MAF=0.245911;HWE=0;NFAM=3602
8	16564699	230063_2	N	]8:16564384]N	1424.38	LOW	SVTYPE=BND;POS=16564384;STRANDS=+-:10;CIPOS=-5,4;CIEND=-10,10;CIPOS95=0,0;CIEND95=0,0;MATEID=230063_1;EVENT=230063;SECONDARY;SU=10;PE=3;SR=7;ALG=PROD;AF=0.001842;NSAMP=31;MSQ=45.05;AN=16834;AC=31;NS=8438;AC_Hom=0;AC_Het=31;AC_Hemi=0;MAF=0.00183693;HWE=1;NFAM=30
8	16564706	315269_2	N	N]8:16564561]	43549.8	LOW	SVTYPE=BND;POS=16564706;STRANDS=++:4;IMPRECISE;CIPOS=-10,406;CIEND=-1,32;CIPOS95=0,151;CIEND95=-10,23;MATEID=315269_1;EVENT=315269;SECONDARY;SU=4;PE=4;SR=0;ALG=PROD;AF=0.04278;NSAMP=718;MSQ=60.35;AN=16832;AC=720;NS=8437;AC_Hom=4;AC_Het=718;AC_Hemi=0;MAF=0.0427877;HWE=2.67116e-05;NFAM=708
8	16564717	51282_2	N	[4:115441881[N	7603.56	LOW	SVTYPE=BND;POS=16564717;STRANDS=--:8;CIPOS=-29,28;CIEND=-29,28;CIPOS95=0,0;CIEND95=0,0;MATEID=51282_1;EVENT=51282;SECONDARY;SU=8;PE=0;SR=8;ALG=PROD;AF=0.01503;NSAMP=253;MSQ=29.12;AN=16834;AC=253;NS=8438;AC_Hom=0;AC_Het=253;AC_Hemi=0;MAF=0.0149917;HWE=0.267498;NFAM=224
8	16564742	70720_1	N	N[14:96048921[	26180	LOW	SVTYPE=BND;POS=16564742;STRANDS=+-:64;IMPRECISE;CIPOS=-11,310;CIEND=-272,23;CIPOS95=-11,84;CIEND95=-76,23;MATEID=70720_2;EVENT=70720;SU=64;PE=64;SR=0;ALG=PROD;AF=0.04342;NSAMP=731;MSQ=35.05;AN=16834;AC=731;NS=8438;AC_Hom=0;AC_Het=734;AC_Hemi=0;MAF=0.0434937;HWE=1.12594e-07;NFAM=706
8	16564747	71657_1	N	N[19:23870534[	912.03	LOW	SVTYPE=BND;POS=16564747;STRANDS=+-:732;CIPOS=0,3;CIEND=-1,1;CIPOS95=0,0;CIEND95=0,0;MATEID=71657_2;EVENT=71657;SU=732;PE=57;SR=675;ALG=PROD;AF=0.004039;NSAMP=68;MSQ=10.69;AN=16834;AC=68;NS=8438;AC_Hom=0;AC_Het=69;AC_Hemi=0;MAF=0.00408865;HWE=1;NFAM=67
8	16565490	230066_1	N	N[8:16565853[	13538.8	LOW	SVTYPE=BND;POS=16565490;STRANDS=+-:4;IMPRECISE;CIPOS=-10,297;CIEND=-330,10;CIPOS95=-2,102;CIEND95=-122,1;MATEID=230066_2;EVENT=230066;SU=4;PE=4;SR=0;ALG=PROD;AF=0.01675;NSAMP=282;MSQ=47.22;AN=16834;AC=282;NS=8438;AC_Hom=0;AC_Het=283;AC_Hemi=0;MAF=0.0167694;HWE=0.178367;NFAM=253
8	16565853	230066_2	N	]8:16565490]N	13538.8	LOW	SVTYPE=BND;POS=16565490;STRANDS=+-:4;IMPRECISE;CIPOS=-330,10;CIEND=-10,297;CIPOS95=-122,1;CIEND95=-2,102;MATEID=230066_1;EVENT=230066;SECONDARY;SU=4;PE=4;SR=0;ALG=PROD;AF=0.01675;NSAMP=282;MSQ=47.22;AN=16834;AC=282;NS=8438;AC_Hom=0;AC_Het=283;AC_Hemi=0;MAF=0.0167694;HWE=0.178367;NFAM=253
8	16582649	230067	N	<DEL>	116.92	PASS	SVTYPE=DEL;POS=16582649;SVLEN=-54;END=16582703;STRANDS=+-:4;CIPOS=-9,8;CIEND=-9,8;CIPOS95=0,0;CIEND95=0,0;SU=4;PE=0;SR=4;ALG=PROD;AF=5.94e-05;NSAMP=1;MSQ=116.78;AN=16834;AC=1;NS=8438;AC_Hom=0;AC_Het=1;AC_Hemi=0;MAF=5.92557e-05;HWE=1;NFAM=1
8	16591633	230068	N	<DEL>	464.75	PASS	SVTYPE=DEL;POS=16591633;SVLEN=-97;END=16591730;STRANDS=+-:12;CIPOS=-10,10;CIEND=-10,10;CIPOS95=0,0;CIEND95=0,0;SU=12;PE=0;SR=12;ALG=PROD;AF=5.94e-05;NSAMP=1;MSQ=464.71;AN=16834;AC=1;NS=8438;AC_Hom=0;AC_Het=1;AC_Hemi=0;MAF=5.92557e-05;HWE=1;NFAM=1
8	16601451	57270_2	N	N[5:16453681[	891.4	LOW	SVTYPE=BND;POS=16601451;STRANDS=-+:4;CIPOS=-9,8;CIEND=-9,8;CIPOS95=0,0;CIEND95=0,0;MATEID=57270_1;EVENT=57270;SECONDARY;SU=4;PE=0;SR=4;ALG=PROD;AF=0.002792;NSAMP=47;MSQ=17.64;AN=16834;AC=47;NS=8438;AC_Hom=0;AC_Het=47;AC_Hemi=0;MAF=0.00278502;HWE=1;NFAM=47
8	16626210	230069	N	<DEL>	191.74	PASS	SVTYPE=DEL;POS=16626210;SVLEN=-803;END=16627013;STRANDS=+-:8;IMPRECISE;CIPOS=-10,290;CIEND=-299,10;CIPOS95=-3,56;CIEND95=-82,1;SU=8;PE=8;SR=0;ALG=PROD;AF=5.94e-05;NSAMP=1;MSQ=191.74;AN=16834;AC=1;NS=8438;AC_Hom=0;AC_Het=1;AC_Hemi=0;MAF=5.92557e-05;HWE=1;NFAM=1
8	16661073	35357_2	N	N[2:89001964[	107.25	LOW	SVTYPE=BND;POS=16661073;STRANDS=-+:9;CIPOS=-29,28;CIEND=-29,28;CIPOS95=0,0;CIEND95=0,0;MATEID=35357_1;EVENT=35357;SECONDARY;SU=9;PE=0;SR=9;ALG=PROD;AF=0.0002376;NSAMP=4;MSQ=26.37;AN=16834;AC=4;NS=8438;AC_Hom=0;AC_Het=4;AC_Hemi=0;MAF=0.000237023;HWE=1;NFAM=4
8	16663868	230070_1	N	N[8:16663959[	398.66	PASS	SVTYPE=BND;POS=16663868;STRANDS=+-:11;CIPOS=-3,2;CIEND=-3,2;CIPOS95=0,0;CIEND95=0,0;MATEID=230070_2;EVENT=230070;SU=11;PE=0;SR=11;ALG=PROD;AF=5.94e-05;NSAMP=1;MSQ=398.64;AN=16834;AC=1;NS=8438;AC_Hom=0;AC_Het=1;AC_Hemi=0;MAF=5.92557e-05;HWE=1;NFAM=1
8	16663959	230070_2	N	]8:16663868]N	398.66	PASS	SVTYPE=BND;POS=16663868;STRANDS=+-:11;CIPOS=-3,2;CIEND=-3,2;CIPOS95=0,0;CIEND95=0,0;MATEID=230070_1;EVENT=230070;SECONDARY;SU=11;PE=0;SR=11;ALG=PROD;AF=5.94e-05;NSAMP=1;MSQ=398.64;AN=16834;AC=1;NS=8438;AC_Hom=0;AC_Het=1;AC_Hemi=0;MAF=5.92557e-05;HWE=1;NFAM=1
8	16682632	44452_2	N	N[3:151275786[	15406.2	LOW	SVTYPE=BND;POS=16682632;STRANDS=-+:32;CIPOS=-9,8;CIEND=-9,8;CIPOS95=0,0;CIEND95=0,0;MATEID=44452_1;EVENT=44452;SECONDARY;SU=32;PE=0;SR=32;ALG=PROD;AF=0.04289;NSAMP=722;MSQ=20.2;AN=16834;AC=722;NS=8438;AC_Hom=0;AC_Het=723;AC_Hemi=0;MAF=0.0428419;HWE=1.67263e-07;NFAM=641
8	16684261	230071_1	N	N[8:16684313[	165.07	LOW	SVTYPE=BND;POS=16684261;STRANDS=+-:6;CIPOS=-6,5;CIEND=-6,5;CIPOS95=0,0;CIEND95=0,0;MATEID=230071_2;EVENT=230071;SU=6;PE=0;SR=6;ALG=PROD;AF=5.94e-05;NSAMP=1;MSQ=164.88;AN=16834;AC=1;NS=8438;AC_Hom=0;AC_Het=1;AC_Hemi=0;MAF=5.92557e-05;HWE=1;NFAM=1
8	16684313	230071_2	N	]8:16684261]N	165.07	LOW	SVTYPE=BND;POS=16684261;STRANDS=+-:6;CIPOS=-6,5;CIEND=-6,5;CIPOS95=0,0;CIEND95=0,0;MATEID=230071_1;EVENT=230071;SECONDARY;SU=6;PE=0;SR=6;ALG=PROD;AF=5.94e-05;NSAMP=1;MSQ=164.88;AN=16834;AC=1;NS=8438;AC_Hom=0;AC_Het=1;AC_Hemi=0;MAF=5.92557e-05;HWE=1;NFAM=1
8	16700695	230073	N	<DEL>	59.67	PASS	SVTYPE=DEL;POS=16700695;SVLEN=-1687;END=16702382;STRANDS=+-:5;IMPRECISE;CIPOS=-10,500;CIEND=-459,10;CIPOS95=0,173;CIEND95=-157,0;SU=5;PE=5;SR=0;ALG=PROD;AF=5.94e-05;NSAMP=1;MSQ=59.67;AN=16834;AC=1;NS=8438;AC_Hom=0;AC_Het=1;AC_Hemi=0;MAF=5.92557e-05;HWE=1;NFAM=1
8	16732375	230074	N	<DEL>	1588.68	PASS	SVTYPE=DEL;POS=16732375;SVLEN=-749;END=16733124;STRANDS=+-:59;CIPOS=-27,30;CIEND=-30,29;CIPOS95=0,0;CIEND95=0,0;SU=59;PE=39;SR=20;ALG=PROD;AF=0.0001782;NSAMP=3;MSQ=529.56;AN=16834;AC=3;NS=8438;AC_Hom=0;AC_Het=3;AC_Hemi=0;MAF=0.000177767;HWE=1;NFAM=2
8	16733742	230075	N	<DEL>	29425.4	PASS	SVTYPE=DEL;POS=16733742;SVLEN=-3287;END=16737029;STRANDS=+-:1090;CIPOS=-1,1;CIEND=-2,1;CIPOS95=0,0;CIEND95=0,0;SU=1090;PE=681;SR=409;ALG=PROD;AF=0.00398;NSAMP=67;MSQ=439.18;AN=16834;AC=67;NS=8438;AC_Hom=0;AC_Het=67;AC_Hemi=0;MAF=0.00397014;HWE=1;NFAM=55
8	16781685	315270_1	N	N]8:51337806]	28918.7	LOW	SVTYPE=BND;POS=16781685;STRANDS=++:24;CIPOS=-9,8;CIEND=-9,8;CIPOS95=0,0;CIEND95=0,0;MATEID=315270_2;EVENT=315270;SU=24;PE=0;SR=24;ALG=PROD;AF=0.05715;NSAMP=962;MSQ=29.3;AN=16834;AC=962;NS=8438;AC_Hom=0;AC_Het=963;AC_Hemi=0;MAF=0.0570633;HWE=3.46223e-13;NFAM=904
8	16784340	72535_1	N	]X:16556118]N	3025.16	LOW	SVTYPE=BND;POS=16784340;STRANDS=-+:5;CIPOS=-10,10;CIEND=-10,10;CIPOS95=0,0;CIEND95=0,0;MATEID=72535_2;EVENT=72535;SU=5;PE=0;SR=5;ALG=PROD;AF=0.006178;NSAMP=100;MSQ=29.62;AN=16834;AC=104;NS=8438;AC_Hom=8;AC_Het=96;AC_Hemi=0;MAF=0.0061626;HWE=0.00026884;NFAM=100
8	16795777	286205_1	N	]8:16797350]N	3113.78	LOW	SVTYPE=BND;POS=16795777;STRANDS=-+:306;CIPOS=-2,1;CIEND=-3,2;CIPOS95=0,0;CIEND95=0,0;MATEID=286205_2;EVENT=286205;SU=306;PE=105;SR=201;ALG=PROD;AF=0.001604;NSAMP=20;MSQ=155.62;AN=16834;AC=27;NS=8438;AC_Hom=14;AC_Het=13;AC_Hemi=0;MAF=0.00159991;HWE=6.94509e-18;NFAM=20
8	16795876	230076_1	N	N[8:16799800[	4931.27	LOW	SVTYPE=BND;POS=16795876;STRANDS=+-:254;CIPOS=-3,4;CIEND=-4,2;CIPOS95=0,0;CIEND95=0,0;MATEID=230076_2;EVENT=230076;SU=254;PE=112;SR=142;ALG=PROD;AF=0.001188;NSAMP=20;MSQ=246.56;AN=16834;AC=20;NS=8438;AC_Hom=0;AC_Het=20;AC_Hemi=0;MAF=0.00118511;HWE=1;NFAM=20
8	16797350	230077_1	N	N[8:16799800[	1949.62	LOW	SVTYPE=BND;POS=16797350;STRANDS=+-:94;IMPRECISE;CIPOS=-9,344;CIEND=-292,9;CIPOS95=-9,32;CIEND95=-33,9;MATEID=230077_2;EVENT=230077;SU=94;PE=94;SR=0;ALG=PROD;AF=0.00101;NSAMP=17;MSQ=114.68;AN=16834;AC=17;NS=8438;AC_Hom=0;AC_Het=17;AC_Hemi=0;MAF=0.00100735;HWE=1;NFAM=17
8	16797350	286205_2	N	N[8:16795777[	3113.78	LOW	SVTYPE=BND;POS=16795777;STRANDS=-+:306;CIPOS=-3,2;CIEND=-2,1;CIPOS95=0,0;CIEND95=0,0;MATEID=286205_1;EVENT=286205;SECONDARY;SU=306;PE=105;SR=201;ALG=PROD;AF=0.001604;NSAMP=20;MSQ=155.62;AN=16834;AC=27;NS=8438;AC_Hom=14;AC_Het=13;AC_Hemi=0;MAF=0.00159991;HWE=6.94509e-18;NFAM=20
8	16799800	230076_2	N	]8:16795876]N	4931.27	LOW	SVTYPE=BND;POS=16795876;STRANDS=+-:254;CIPOS=-4,2;CIEND=-3,4;CIPOS95=0,0;CIEND95=0,0;MATEID=230076_1;EVENT=230076;SECONDARY;SU=254;PE=112;SR=142;ALG=PROD;AF=0.001188;NSAMP=20;MSQ=246.56;AN=16834;AC=20;NS=8438;AC_Hom=0;AC_Het=20;AC_Hemi=0;MAF=0.00118511;HWE=1;NFAM=20
8	16799800	230077_2	N	]8:16797350]N	1949.62	LOW	SVTYPE=BND;POS=16797350;STRANDS=+-:94;IMPRECISE;CIPOS=-292,9;CIEND=-9,344;CIPOS95=-33,9;CIEND95=-9,32;MATEID=230077_1;EVENT=230077;SECONDARY;SU=94;PE=94;SR=0;ALG=PROD;AF=0.00101;NSAMP=17;MSQ=114.68;AN=16834;AC=17;NS=8438;AC_Hom=0;AC_Het=17;AC_Hemi=0;MAF=0.00100735;HWE=1;NFAM=17
8	16800731	230078	N	<DEL>	17818.1	PASS	SVTYPE=DEL;POS=16800731;SVLEN=-3476;END=16804207;STRANDS=+-:521;IMPRECISE;CIPOS=-11,228;CIEND=-167,15;CIPOS95=-6,6;CIEND95=-5,5;SU=521;PE=521;SR=0;ALG=PROD;AF=0.009742;NSAMP=162;MSQ=109.26;AN=16834;AC=164;NS=8438;AC_Hom=4;AC_Het=161;AC_Hemi=0;MAF=0.0097772;HWE=0.191121;NFAM=157
8	16801897	315260_2	N	[8:15439380[N	15205.3	LOW	SVTYPE=BND;POS=16801897;STRANDS=--:64;IMPRECISE;CIPOS=-299,21;CIEND=-186,11;CIPOS95=-58,21;CIEND95=-14,11;MATEID=315260_1;EVENT=315260;SECONDARY;SU=64;PE=64;SR=0;ALG=PROD;AF=0.03006;NSAMP=506;MSQ=29.17;AN=16834;AC=506;NS=8438;AC_Hom=0;AC_Het=508;AC_Hemi=0;MAF=0.0301019;HWE=0.000604914;NFAM=487
8	16802067	315261_2	N	N]8:15439224]	2234.79	LOW	SVTYPE=BND;POS=16802067;STRANDS=++:12;IMPRECISE;CIPOS=-36,507;CIEND=-30,479;CIPOS95=-36,117;CIEND95=-30,106;MATEID=315261_1;EVENT=315261;SECONDARY;SU=12;PE=12;SR=0;ALG=PROD;AF=0.005109;NSAMP=86;MSQ=24.84;AN=16834;AC=86;NS=8438;AC_Hom=0;AC_Het=86;AC_Hemi=0;MAF=0.00509599;HWE=1;NFAM=86
8	16805418	230060_2	N	]8:16531418]N	563.31	LOW	SVTYPE=BND;POS=16531418;STRANDS=+-:4;IMPRECISE;CIPOS=-432,10;CIEND=-10,455;CIPOS95=-201,1;CIEND95=-1,148;MATEID=230060_1;EVENT=230060;SECONDARY;SU=4;PE=4;SR=0;ALG=PROD;AF=0.002198;NSAMP=37;MSQ=13.13;AN=16834;AC=37;NS=8438;AC_Hom=0;AC_Het=37;AC_Hemi=0;MAF=0.00219246;HWE=1;NFAM=37
8	16812451	230079_1	N	N[8:16812517[	23875.1	LOW	SVTYPE=BND;POS=16812451;STRANDS=+-:697;CIPOS=-1,0;CIEND=-1,0;CIPOS95=0,0;CIEND95=0,0;MATEID=230079_2;EVENT=230079;SU=697;PE=5;SR=692;ALG=PROD;AF=0.008138;NSAMP=136;MSQ=175.55;AN=16834;AC=137;NS=8438;AC_Hom=2;AC_Het=135;AC_Hemi=0;MAF=0.00811804;HWE=0.426808;NFAM=134
8	16812517	230079_2	N	]8:16812451]N	23875.1	LOW	SVTYPE=BND;POS=16812451;STRANDS=+-:697;CIPOS=-1,0;CIEND=-1,0;CIPOS95=0,0;CIEND95=0,0;MATEID=230079_1;EVENT=230079;SECONDARY;SU=697;PE=5;SR=692;ALG=PROD;AF=0.008138;NSAMP=136;MSQ=175.55;AN=16834;AC=137;NS=8438;AC_Hom=2;AC_Het=135;AC_Hemi=0;MAF=0.00811804;HWE=0.426808;NFAM=134
8	16814691	230080	N	<DEL>	248.73	PASS	SVTYPE=DEL;POS=16814691;SVLEN=-14710;END=16829401;STRANDS=+-:7;IMPRECISE;CIPOS=-10,352;CIEND=-311,10;CIPOS95=-2,98;CIEND95=-119,0;SU=7;PE=7;SR=0;ALG=PROD;AF=5.94e-05;NSAMP=1;MSQ=248.73;AN=16834;AC=1;NS=8438;AC_Hom=0;AC_Het=1;AC_Hemi=0;MAF=5.92557e-05;HWE=1;NFAM=1
8	16818163	9601_2	N	N]1:77732688]	16.07	LOW	SVTYPE=BND;POS=16818163;STRANDS=++:4;IMPRECISE;CIPOS=-8,10;CIEND=-8,8;CIPOS95=0,2;CIEND95=-1,1;MATEID=9601_1;EVENT=9601;SECONDARY;SU=4;PE=0;SR=4;ALG=PROD;AF=5.94e-05;NSAMP=1;MSQ=14.98;AN=16834;AC=1;NS=8438;AC_Hom=0;AC_Het=1;AC_Hemi=0;MAF=5.92557e-05;HWE=1;NFAM=1
8	16819732	9602_2	N	N]1:20111439]	62.34	LOW	SVTYPE=BND;POS=16819732;STRANDS=++:8;CIPOS=-29,28;CIEND=-29,28;CIPOS95=0,0;CIEND95=0,0;MATEID=9602_1;EVENT=9602;SECONDARY;SU=8;PE=0;SR=8;ALG=PROD;AF=0.0001782;NSAMP=3;MSQ=18.12;AN=16834;AC=3;NS=8438;AC_Hom=0;AC_Het=3;AC_Hemi=0;MAF=0.000177767;HWE=1;NFAM=3
8	16821880	230081	N	<DEL>	2.62812e+06	PASS	SVTYPE=DEL;POS=16821880;SVLEN=-369;END=16822249;STRANDS=+-:71136;CIPOS=0,0;CIEND=0,0;CIPOS95=0,0;CIEND95=0,0;SU=71136;PE=26512;SR=44624;ALG=PROD;AF=0.3127;NSAMP=4398;MSQ=594.9;AN=16834;AC=5264;NS=8438;AC_Hom=1744;AC_Het=3542;AC_Hemi=0;MAF=0.313226;HWE=0.0259622;NFAM=3915
8	16827248	230082	N	<DEL>	668.28	PASS	SVTYPE=DEL;POS=16827248;SVLEN=-4875;END=16832123;STRANDS=+-:27;CIPOS=-2,1;CIEND=-10,9;CIPOS95=0,0;CIEND95=0,0;SU=27;PE=12;SR=15;ALG=PROD;AF=5.94e-05;NSAMP=1;MSQ=668.28;AN=16834;AC=1;NS=8438;AC_Hom=0;AC_Het=1;AC_Hemi=0;MAF=5.92557e-05;HWE=1;NFAM=1
8	16859254	72685_1	N	[X:76703692[N	83825.8	LOW	SVTYPE=BND;POS=16859254;STRANDS=--:823;IMPRECISE;CIPOS=-207,10;CIEND=-247,2;CIPOS95=-10,10;CIEND95=-15,2;MATEID=72685_2;EVENT=72685;SU=823;PE=823;SR=0;ALG=PROD;AF=0.1225;NSAMP=2062;MSQ=40.06;AN=16834;AC=2062;NS=8438;AC_Hom=0;AC_Het=2066;AC_Hemi=0;MAF=0.122422;HWE=0;NFAM=1933
8	16878838	230085	N	<DEL>	65.81	PASS	SVTYPE=DEL;POS=16878838;SVLEN=-12282;END=16891120;STRANDS=+-:6;IMPRECISE;CIPOS=-9,145;CIEND=-194,10;CIPOS95=-2,67;CIEND95=-87,2;SU=6;PE=6;SR=0;ALG=PROD;AF=5.94e-05;NSAMP=1;MSQ=65.81;AN=16834;AC=1;NS=8438;AC_Hom=0;AC_Het=1;AC_Hemi=0;MAF=5.92557e-05;HWE=1;NFAM=1
8	16878916	230084	N	<DEL>	1152.58	PASS	SVTYPE=DEL;POS=16878916;SVLEN=-2620;END=16881536;STRANDS=+-:52;IMPRECISE;CIPOS=-11,30;CIEND=-29,10;CIPOS95=-3,3;CIEND95=-2,2;SU=52;PE=51;SR=1;ALG=PROD;AF=0.0004752;NSAMP=8;MSQ=144.01;AN=16834;AC=8;NS=8438;AC_Hom=0;AC_Het=8;AC_Hemi=0;MAF=0.000474046;HWE=1;NFAM=1
8	16888812	57271_2	N	N[5:1600035[	24.86	LOW	SVTYPE=BND;POS=16888812;STRANDS=-+:4;CIPOS=-9,8;CIEND=-9,8;CIPOS95=0,0;CIEND95=0,0;MATEID=57271_1;EVENT=57271;SECONDARY;SU=4;PE=0;SR=4;ALG=PROD;AF=5.94e-05;NSAMP=1;MSQ=23.87;AN=16834;AC=1;NS=8438;AC_Hom=0;AC_Het=1;AC_Hemi=0;MAF=5.92557e-05;HWE=1;NFAM=1
8	16915616	230086	N	<DEL>	266.64	PASS	SVTYPE=DEL;POS=16915616;SVLEN=-2387;END=16918003;STRANDS=+-:13;IMPRECISE;CIPOS=-10,216;CIEND=-105,10;CIPOS95=0,43;CIEND95=-45,2;SU=13;PE=13;SR=0;ALG=PROD;AF=5.94e-05;NSAMP=1;MSQ=266.64;AN=16834;AC=1;NS=8438;AC_Hom=0;AC_Het=1;AC_Hemi=0;MAF=5.92557e-05;HWE=1;NFAM=1
8	16920406	69530_1	N	N[10:87115254[	196.15	LOW	SVTYPE=BND;POS=16920406;STRANDS=+-:6;IMPRECISE;CIPOS=-8,3;CIEND=-8,5;CIPOS95=-2,0;CIEND95=0,0;MATEID=69530_2;EVENT=69530;SU=6;PE=1;SR=5;ALG=PROD;AF=0.0001782;NSAMP=3;MSQ=64.81;AN=16834;AC=3;NS=8438;AC_Hom=0;AC_Het=3;AC_Hemi=0;MAF=0.000177767;HWE=1;NFAM=1
8	16943366	230087_1	N	N[8:16943530[	671.47	PASS	SVTYPE=BND;POS=16943366;STRANDS=+-:13;CIPOS=-10,10;CIEND=-10,10;CIPOS95=0,0;CIEND95=0,0;MATEID=230087_2;EVENT=230087;SU=13;PE=0;SR=13;ALG=PROD;AF=5.94e-05;NSAMP=1;MSQ=671.16;AN=16834;AC=1;NS=8438;AC_Hom=0;AC_Het=1;AC_Hemi=0;MAF=5.92557e-05;HWE=1;NFAM=1
8	16943530	230087_2	N	]8:16943366]N	671.47	PASS	SVTYPE=BND;POS=16943366;STRANDS=+-:13;CIPOS=-10,10;CIEND=-10,10;CIPOS95=0,0;CIEND95=0,0;MATEID=230087_1;EVENT=230087;SECONDARY;SU=13;PE=0;SR=13;ALG=PROD;AF=5.94e-05;NSAMP=1;MSQ=671.16;AN=16834;AC=1;NS=8438;AC_Hom=0;AC_Het=1;AC_Hemi=0;MAF=5.92557e-05;HWE=1;NFAM=1
8	16951378	57272_2	N	[5:109479572[N	14.73	LOW	SVTYPE=BND;POS=16951378;STRANDS=--:11;CIPOS=-5,10;CIEND=-3,4;CIPOS95=0,0;CIEND95=0,0;MATEID=57272_1;EVENT=57272;SECONDARY;SU=11;PE=4;SR=7;ALG=PROD;AF=5.94e-05;NSAMP=1;MSQ=14.73;AN=16834;AC=1;NS=8438;AC_Hom=0;AC_Het=1;AC_Hemi=0;MAF=5.92557e-05;HWE=1;NFAM=1
8	16953020	286206	N	<DUP>	848.84	PASS	SVTYPE=DUP;POS=16953020;SVLEN=6751;END=16959771;STRANDS=-+:59;CIPOS=-10,10;CIEND=-9,10;CIPOS95=0,0;CIEND95=0,0;SU=59;PE=34;SR=25;ALG=PROD;AF=0.0001188;NSAMP=1;MSQ=844.36;AN=16834;AC=2;NS=8438;AC_Hom=2;AC_Het=0;AC_Hemi=0;MAF=0.000118511;HWE=5.92593e-05;NFAM=1
8	16962222	230088	N	<DEL:ME:SINE|Alu|AluY>	5.35934e+06	PASS	SVTYPE=MEI;POS=16962222;SVLEN=-306;END=16962528;STRANDS=+-:116912;CIPOS=0,0;CIEND=0,0;CIPOS95=0,0;CIEND95=0,0;SU=116912;PE=26252;SR=90660;ALG=PROD;AF=0.618;NSAMP=6875;MSQ=777.88;AN=16834;AC=10403;NS=8438;AC_Hom=7068;AC_Het=3356;AC_Hemi=0;MAF=0.382318;HWE=0;NFAM=6185
8	16964252	230089_1	N	N[8:16964411[	7694.1	LOW	SVTYPE=BND;POS=16964252;STRANDS=+-:280;CIPOS=-2,2;CIEND=-2,2;CIPOS95=0,0;CIEND95=0,0;MATEID=230089_2;EVENT=230089;SU=280;PE=3;SR=277;ALG=PROD;AF=0.002198;NSAMP=37;MSQ=207.9;AN=16834;AC=37;NS=8438;AC_Hom=0;AC_Het=37;AC_Hemi=0;MAF=0.00219246;HWE=1;NFAM=36
8	16964411	230089_2	N	]8:16964252]N	7694.1	LOW	SVTYPE=BND;POS=16964252;STRANDS=+-:280;CIPOS=-2,2;CIEND=-2,2;CIPOS95=0,0;CIEND95=0,0;MATEID=230089_1;EVENT=230089;SECONDARY;SU=280;PE=3;SR=277;ALG=PROD;AF=0.002198;NSAMP=37;MSQ=207.9;AN=16834;AC=37;NS=8438;AC_Hom=0;AC_Het=37;AC_Hemi=0;MAF=0.00219246;HWE=1;NFAM=36
8	16984989	230090_1	N	N[8:16985045[	2.29426e+06	PASS	SVTYPE=BND;POS=16984989;STRANDS=+-:70991;CIPOS=0,0;CIEND=0,0;CIPOS95=0,0;CIEND95=0,0;MATEID=230090_2;EVENT=230090;SU=70991;PE=65;SR=70926;ALG=PROD;AF=0.5516;NSAMP=6623;MSQ=345.76;AN=16834;AC=9286;NS=8438;AC_Hom=5332;AC_Het=3970;AC_Hemi=0;MAF=0.448803;HWE=7.13136e-06;NFAM=5858
8	16985045	230090_2	N	]8:16984989]N	2.29426e+06	PASS	SVTYPE=BND;POS=16984989;STRANDS=+-:70991;CIPOS=0,0;CIEND=0,0;CIPOS95=0,0;CIEND95=0,0;MATEID=230090_1;EVENT=230090;SECONDARY;SU=70991;PE=65;SR=70926;ALG=PROD;AF=0.5516;NSAMP=6623;MSQ=345.76;AN=16834;AC=9286;NS=8438;AC_Hom=5332;AC_Het=3970;AC_Hemi=0;MAF=0.448803;HWE=7.13136e-06;NFAM=5858
8	16991278	286207	N	<DUP>	304.01	PASS	SVTYPE=DUP;POS=16991278;SVLEN=985;END=16992263;STRANDS=-+:22;CIPOS=-10,10;CIEND=-3,3;CIPOS95=0,0;CIEND95=0,0;SU=22;PE=13;SR=9;ALG=PROD;AF=5.94e-05;NSAMP=1;MSQ=299.24;AN=16834;AC=1;NS=8438;AC_Hom=0;AC_Het=1;AC_Hemi=0;MAF=5.92557e-05;HWE=1;NFAM=1
8	16992885	230091	N	<DEL>	16995.1	PASS	SVTYPE=DEL;POS=16992885;SVLEN=-5211;END=16998096;STRANDS=+-:545;CIPOS=-11,30;CIEND=-30,10;CIPOS95=0,0;CIEND95=0,0;SU=545;PE=512;SR=33;ALG=PROD;AF=0.002139;NSAMP=35;MSQ=464.47;AN=16834;AC=36;NS=8438;AC_Hom=4;AC_Het=34;AC_Hemi=0;MAF=0.00225172;HWE=0.00076068;NFAM=35
8	17009119	230092_1	N	N[8:17009717[	48561.6	PASS	SVTYPE=BND;POS=17009119;STRANDS=+-:1982;CIPOS=-1,1;CIEND=-1,0;CIPOS95=0,0;CIEND95=0,0;MATEID=230092_2;EVENT=230092;SU=1982;PE=1268;SR=714;ALG=PROD;AF=0.00695;NSAMP=117;MSQ=413.01;AN=16834;AC=117;NS=8438;AC_Hom=0;AC_Het=118;AC_Hemi=0;MAF=0.00699218;HWE=1;NFAM=116
8	17009717	230092_2	N	]8:17009119]N	48561.6	PASS	SVTYPE=BND;POS=17009119;STRANDS=+-:1982;CIPOS=-1,0;CIEND=-1,1;CIPOS95=0,0;CIEND95=0,0;MATEID=230092_1;EVENT=230092;SECONDARY;SU=1982;PE=1268;SR=714;ALG=PROD;AF=0.00695;NSAMP=117;MSQ=413.01;AN=16834;AC=117;NS=8438;AC_Hom=0;AC_Het=118;AC_Hemi=0;MAF=0.00699218;HWE=1;NFAM=116
8	17057079	230093_1	N	N[8:17057163[	1.70707e+06	PASS	SVTYPE=BND;POS=17057079;STRANDS=+-:52556;CIPOS=-118,20;CIEND=-129,21;CIPOS95=0,0;CIEND95=0,0;MATEID=230093_2;EVENT=230093;SU=52556;PE=65;SR=52491;ALG=SUM;AF=0.3678;NSAMP=4659;MSQ=365.48;RETAINED;AN=16834;AC=6192;NS=8438;AC_Hom=3074;AC_Het=3134;AC_Hemi=0;MAF=0.36786;HWE=0;NFAM=3829
8	17057109	315271_1	N	N]8:93329017]	225.25	LOW	SVTYPE=BND;POS=17057109;STRANDS=++:7;CIPOS=-5,4;CIEND=-5,4;CIPOS95=0,0;CIEND95=0,0;MATEID=315271_2;EVENT=315271;SU=7;PE=0;SR=7;ALG=PROD;AF=0.0003564;NSAMP=6;MSQ=37.46;AN=16834;AC=6;NS=8438;AC_Hom=0;AC_Het=6;AC_Hemi=0;MAF=0.000355534;HWE=1;NFAM=6
8	17057147	71515_1	N	N[18:50612826[	70.66	LOW	SVTYPE=BND;POS=17057147;STRANDS=+-:4;CIPOS=-9,8;CIEND=-9,8;CIPOS95=0,0;CIEND95=0,0;MATEID=71515_2;EVENT=71515;SU=4;PE=0;SR=4;ALG=PROD;AF=0.0002376;NSAMP=4;MSQ=11.05;AN=16834;AC=4;NS=8438;AC_Hom=0;AC_Het=4;AC_Hemi=0;MAF=0.000237023;HWE=1;NFAM=4
8	17057163	230093_2	N	]8:17057079]N	1.70707e+06	PASS	SVTYPE=BND;POS=17057079;STRANDS=+-:52556;CIPOS=-129,21;CIEND=-118,20;CIPOS95=0,0;CIEND95=0,0;MATEID=230093_1;EVENT=230093;SECONDARY;SU=52556;PE=65;SR=52491;ALG=SUM;AF=0.3678;NSAMP=4659;MSQ=365.48;RETAINED;AN=16834;AC=6192;NS=8438;AC_Hom=3074;AC_Het=3134;AC_Hemi=0;MAF=0.36786;HWE=0;NFAM=3829
8	17057428	286208	N	<DUP>	131.62	PASS	SVTYPE=DUP;POS=17057428;SVLEN=157598;END=17215026;STRANDS=-+:17;CIPOS=-6,3;CIEND=-8,10;CIPOS95=0,0;CIEND95=0,0;SU=17;PE=10;SR=7;ALG=PROD;AF=5.94e-05;NSAMP=1;MSQ=130.48;AN=16834;AC=1;NS=8438;AC_Hom=0;AC_Het=1;AC_Hemi=0;MAF=5.92557e-05;HWE=1;NFAM=1
8	17087974	72407_1	N	N[9:126296989[	317.74	PASS	SVTYPE=BND;POS=17087974;STRANDS=+-:23;CIPOS=-4,3;CIEND=-10,10;CIPOS95=0,0;CIEND95=0,0;MATEID=72407_2;EVENT=72407;SU=23;PE=15;SR=8;ALG=PROD;AF=5.94e-05;NSAMP=1;MSQ=317.74;AN=16834;AC=1;NS=8438;AC_Hom=0;AC_Het=1;AC_Hemi=0;MAF=5.92557e-05;HWE=1;NFAM=1
8	17090059	230095	N	<DEL>	209.71	PASS	SVTYPE=DEL;POS=17090059;SVLEN=-774;END=17090833;STRANDS=+-:10;CIPOS=-6,7;CIEND=-10,10;CIPOS95=0,0;CIEND95=0,0;SU=10;PE=6;SR=4;ALG=PROD;AF=5.94e-05;NSAMP=1;MSQ=209.71;AN=16834;AC=1;NS=8438;AC_Hom=0;AC_Het=1;AC_Hemi=0;MAF=5.92557e-05;HWE=1;NFAM=1
8	17090715	230096	N	<DEL>	884.29	PASS	SVTYPE=DEL;POS=17090715;SVLEN=-145;END=17090860;STRANDS=+-:30;CIPOS=-25,23;CIEND=-24,23;CIPOS95=0,0;CIEND95=0,0;SU=30;PE=2;SR=28;ALG=PROD;AF=0.0001782;NSAMP=3;MSQ=294.71;AN=16834;AC=3;NS=8438;AC_Hom=0;AC_Het=3;AC_Hemi=0;MAF=0.000177767;HWE=1;NFAM=3
8	17131175	230097	N	<DEL>	2263.75	PASS	SVTYPE=DEL;POS=17131175;SVLEN=-186;END=17131361;STRANDS=+-:61;CIPOS=-4,3;CIEND=-5,4;CIPOS95=0,0;CIEND95=0,0;SU=61;PE=1;SR=60;ALG=PROD;AF=0.000594;NSAMP=10;MSQ=226.25;AN=16834;AC=10;NS=8438;AC_Hom=0;AC_Het=10;AC_Hemi=0;MAF=0.000592557;HWE=1;NFAM=10
8	17146043	230098	N	<DEL>	141.12	PASS	SVTYPE=DEL;POS=17146043;SVLEN=-51;END=17146094;STRANDS=+-:5;CIPOS=-10,10;CIEND=-10,10;CIPOS95=0,0;CIEND95=0,0;SU=5;PE=0;SR=5;ALG=PROD;AF=5.94e-05;NSAMP=1;MSQ=140.9;AN=16834;AC=1;NS=8438;AC_Hom=0;AC_Het=1;AC_Hemi=0;MAF=5.92557e-05;HWE=1;NFAM=1
8	17162256	72444_1	N	[9:138285543[N	8103.47	LOW	SVTYPE=BND;POS=17162256;STRANDS=--:10;CIPOS=-26,25;CIEND=-26,25;CIPOS95=0,0;CIEND95=0,0;MATEID=72444_2;EVENT=72444;SU=10;PE=0;SR=10;ALG=PROD;AF=0.02186;NSAMP=367;MSQ=20.82;AN=16834;AC=368;NS=8438;AC_Hom=2;AC_Het=367;AC_Hemi=0;MAF=0.0218654;HWE=0.193646;NFAM=364
8	17182668	230099_1	N	N[8:17184594[	194.81	LOW	SVTYPE=BND;POS=17182668;STRANDS=+-:6;CIPOS=-7,5;CIEND=-6,5;CIPOS95=0,0;CIEND95=0,0;MATEID=230099_2;EVENT=230099;SU=6;PE=0;SR=6;ALG=PROD;AF=5.94e-05;NSAMP=1;MSQ=194.81;AN=16834;AC=1;NS=8438;AC_Hom=0;AC_Het=1;AC_Hemi=0;MAF=5.92557e-05;HWE=1;NFAM=1
8	17182670	286209_1	N	]8:17184648]N	112.81	LOW	SVTYPE=BND;POS=17182670;STRANDS=-+:7;CIPOS=-5,4;CIEND=-5,4;CIPOS95=0,0;CIEND95=0,0;MATEID=286209_2;EVENT=286209;SU=7;PE=0;SR=7;ALG=PROD;AF=0.0001188;NSAMP=1;MSQ=111.93;AN=16834;AC=2;NS=8438;AC_Hom=2;AC_Het=0;AC_Hemi=0;MAF=0.000118511;HWE=5.92593e-05;NFAM=1
8	17184594	230099_2	N	]8:17182668]N	194.81	LOW	SVTYPE=BND;POS=17182668;STRANDS=+-:6;CIPOS=-6,5;CIEND=-7,5;CIPOS95=0,0;CIEND95=0,0;MATEID=230099_1;EVENT=230099;SECONDARY;SU=6;PE=0;SR=6;ALG=PROD;AF=5.94e-05;NSAMP=1;MSQ=194.81;AN=16834;AC=1;NS=8438;AC_Hom=0;AC_Het=1;AC_Hemi=0;MAF=5.92557e-05;HWE=1;NFAM=1
8	17184648	286209_2	N	N[8:17182670[	112.81	LOW	SVTYPE=BND;POS=17182670;STRANDS=-+:7;CIPOS=-5,4;CIEND=-5,4;CIPOS95=0,0;CIEND95=0,0;MATEID=286209_1;EVENT=286209;SECONDARY;SU=7;PE=0;SR=7;ALG=PROD;AF=0.0001188;NSAMP=1;MSQ=111.93;AN=16834;AC=2;NS=8438;AC_Hom=2;AC_Het=0;AC_Hemi=0;MAF=0.000118511;HWE=5.92593e-05;NFAM=1
8	17203158	230100	N	<DEL>	347.73	PASS	SVTYPE=DEL;POS=17203158;SVLEN=-1876;END=17205034;STRANDS=+-:14;CIPOS=-10,10;CIEND=-10,10;CIPOS95=0,0;CIEND95=0,0;SU=14;PE=6;SR=8;ALG=PROD;AF=5.94e-05;NSAMP=1;MSQ=347.73;AN=16834;AC=1;NS=8438;AC_Hom=0;AC_Het=1;AC_Hemi=0;MAF=5.92557e-05;HWE=1;NFAM=1
8	17214782	286210	N	<DUP>	59.48	PASS	SVTYPE=DUP;POS=17214782;SVLEN=22801;END=17237583;STRANDS=-+:12;CIPOS=-10,10;CIEND=-7,6;CIPOS95=0,0;CIEND95=0,0;SU=12;PE=7;SR=5;ALG=PROD;AF=5.94e-05;NSAMP=1;MSQ=58.9;AN=16834;AC=1;NS=8438;AC_Hom=0;AC_Het=1;AC_Hemi=0;MAF=5.92557e-05;HWE=1;NFAM=1
8	17231850	230101	N	<DEL>	590.38	PASS	SVTYPE=DEL;POS=17231850;SVLEN=-538;END=17232388;STRANDS=+-:22;IMPRECISE;CIPOS=-27,152;CIEND=-157,30;CIPOS95=-27,31;CIEND95=-27,27;SU=22;PE=22;SR=0;ALG=PROD;AF=0.0001188;NSAMP=2;MSQ=295.19;AN=16834;AC=2;NS=8438;AC_Hom=0;AC_Het=2;AC_Hemi=0;MAF=0.000118511;HWE=1;NFAM=2
8	17234759	286211	N	<DUP>	142.07	PASS	SVTYPE=DUP;POS=17234759;SVLEN=1756;END=17236515;STRANDS=-+:15;CIPOS=-7,4;CIEND=-5,6;CIPOS95=0,0;CIEND95=0,0;SU=15;PE=10;SR=5;ALG=PROD;AF=5.94e-05;NSAMP=1;MSQ=141.71;AN=16834;AC=1;NS=8438;AC_Hom=0;AC_Het=1;AC_Hemi=0;MAF=5.92557e-05;HWE=1;NFAM=1
8	17265615	230102	N	<DEL:ME:SINE|Alu|AluYb8>	3.01944e+06	PASS	SVTYPE=MEI;POS=17265615;SVLEN=-310;END=17265925;STRANDS=+-:74424;CIPOS=0,0;CIEND=0,0;CIPOS95=0,0;CIEND95=0,0;SU=74424;PE=17428;SR=56996;ALG=PROD;AF=0.3247;NSAMP=4324;MSQ=695.89;AN=16834;AC=5466;NS=8438;AC_Hom=2296;AC_Het=3189;AC_Hemi=0;MAF=0.325018;HWE=1.65012e-36;NFAM=3679
8	17270709	230103_1	N	N[8:17270968[	153.53	LOW	SVTYPE=BND;POS=17270709;STRANDS=+-:5;CIPOS=-10,10;CIEND=-10,10;CIPOS95=0,0;CIEND95=0,0;MATEID=230103_2;EVENT=230103;SU=5;PE=0;SR=5;ALG=PROD;AF=0.0003564;NSAMP=6;MSQ=24.83;AN=16834;AC=6;NS=8438;AC_Hom=0;AC_Het=6;AC_Hemi=0;MAF=0.000355534;HWE=1;NFAM=6
8	17270968	230103_2	N	]8:17270709]N	153.53	LOW	SVTYPE=BND;POS=17270709;STRANDS=+-:5;CIPOS=-10,10;CIEND=-10,10;CIPOS95=0,0;CIEND95=0,0;MATEID=230103_1;EVENT=230103;SECONDARY;SU=5;PE=0;SR=5;ALG=PROD;AF=0.0003564;NSAMP=6;MSQ=24.83;AN=16834;AC=6;NS=8438;AC_Hom=0;AC_Het=6;AC_Hemi=0;MAF=0.000355534;HWE=1;NFAM=6
8	17272254	230104	N	<DEL>	467.52	PASS	SVTYPE=DEL;POS=17272254;SVLEN=-1879;END=17274133;STRANDS=+-:21;CIPOS=-3,2;CIEND=-10,10;CIPOS95=0,0;CIEND95=0,0;SU=21;PE=10;SR=11;ALG=PROD;AF=5.94e-05;NSAMP=1;MSQ=467.52;AN=16834;AC=1;NS=8438;AC_Hom=0;AC_Het=1;AC_Hemi=0;MAF=5.92557e-05;HWE=1;NFAM=1
8	17276442	230105	N	<DEL>	302.39	PASS	SVTYPE=DEL;POS=17276442;SVLEN=-125148;END=17401590;STRANDS=+-:21;IMPRECISE;CIPOS=-30,300;CIEND=-331,30;CIPOS95=-30,55;CIEND95=-56,30;SU=21;PE=21;SR=0;ALG=PROD;AF=0.0001188;NSAMP=2;MSQ=151.19;AN=16834;AC=2;NS=8438;AC_Hom=0;AC_Het=2;AC_Hemi=0;MAF=0.000118511;HWE=1;NFAM=2
8	17277849	230106	N	<DEL>	209.72	PASS	SVTYPE=DEL;POS=17277849;SVLEN=-431;END=17278280;STRANDS=+-:7;IMPRECISE;CIPOS=-10,10;CIEND=-10,10;CIPOS95=-1,1;CIEND95=-1,0;SU=7;PE=5;SR=2;ALG=PROD;AF=5.94e-05;NSAMP=1;MSQ=209.71;AN=16834;AC=1;NS=8438;AC_Hom=0;AC_Het=1;AC_Hemi=0;MAF=5.92557e-05;HWE=1;NFAM=1
8	17281111	9603_2	N	N]1:229805959]	26504.8	LOW	SVTYPE=BND;POS=17281111;STRANDS=++:1457;CIPOS=0,0;CIEND=0,0;CIPOS95=0,0;CIEND95=0,0;MATEID=9603_1;EVENT=9603;SECONDARY;SU=1457;PE=0;SR=1457;ALG=PROD;AF=0.0493;NSAMP=830;MSQ=31.16;AN=16834;AC=830;NS=8438;AC_Hom=0;AC_Het=831;AC_Hemi=0;MAF=0.0492415;HWE=7.27855e-10;NFAM=720
8	17298450	230107	N	<DEL>	8318.79	PASS	SVTYPE=DEL;POS=17298450;SVLEN=-5934;END=17304384;STRANDS=+-:373;CIPOS=-2,2;CIEND=-3,1;CIPOS95=0,0;CIEND95=0,0;SU=373;PE=219;SR=154;ALG=PROD;AF=0.001544;NSAMP=26;MSQ=319.95;AN=16834;AC=26;NS=8438;AC_Hom=0;AC_Het=26;AC_Hemi=0;MAF=0.00154065;HWE=1;NFAM=26
8	17300938	230108	N	<DEL>	12.05	PASS	SVTYPE=DEL;POS=17300938;SVLEN=-1071;END=17302009;STRANDS=+-:4;IMPRECISE;CIPOS=-10,352;CIEND=-345,9;CIPOS95=-2,99;CIEND95=-113,1;SU=4;PE=4;SR=0;ALG=PROD;AF=5.94e-05;NSAMP=1;MSQ=12.05;AN=16834;AC=1;NS=8438;AC_Hom=0;AC_Het=1;AC_Hemi=0;MAF=5.92557e-05;HWE=1;NFAM=1
8	17301555	230109_1	N	N[8:17301642[	1016.27	PASS	SVTYPE=BND;POS=17301555;STRANDS=+-:39;CIPOS=-30,30;CIEND=-27,30;CIPOS95=0,0;CIEND95=0,0;MATEID=230109_2;EVENT=230109;SU=39;PE=0;SR=39;ALG=PROD;AF=0.0001782;NSAMP=3;MSQ=338.69;AN=16834;AC=3;NS=8438;AC_Hom=0;AC_Het=3;AC_Hemi=0;MAF=0.000177767;HWE=1;NFAM=2
8	17301642	230109_2	N	]8:17301555]N	1016.27	PASS	SVTYPE=BND;POS=17301555;STRANDS=+-:39;CIPOS=-27,30;CIEND=-30,30;CIPOS95=0,0;CIEND95=0,0;MATEID=230109_1;EVENT=230109;SECONDARY;SU=39;PE=0;SR=39;ALG=PROD;AF=0.0001782;NSAMP=3;MSQ=338.69;AN=16834;AC=3;NS=8438;AC_Hom=0;AC_Het=3;AC_Hemi=0;MAF=0.000177767;HWE=1;NFAM=2
8	17315145	230110	N	<DEL>	760.86	PASS	SVTYPE=DEL;POS=17315145;SVLEN=-911;END=17316056;STRANDS=+-:37;IMPRECISE;CIPOS=-158,312;CIEND=-297,50;CIPOS95=-117,117;CIEND95=-138,50;SU=37;PE=37;SR=0;ALG=SUM;AF=0.0002376;NSAMP=4;MSQ=190.21;AN=16834;AC=4;NS=8438;AC_Hom=0;AC_Het=4;AC_Hemi=0;MAF=0.000237023;HWE=1;NFAM=4
8	17319039	44453_2	N	[3:186076296[N	12017.5	LOW	SVTYPE=BND;POS=17319039;STRANDS=--:8;CIPOS=-29,28;CIEND=-29,28;CIPOS95=0,0;CIEND95=0,0;MATEID=44453_1;EVENT=44453;SECONDARY;SU=8;PE=0;SR=8;ALG=PROD;AF=0.02804;NSAMP=472;MSQ=24.34;AN=16834;AC=472;NS=8438;AC_Hom=0;AC_Het=473;AC_Hemi=0;MAF=0.028028;HWE=0.00205884;NFAM=461
8	17321389	69808_1	N	N[11:112580269[	151.34	LOW	SVTYPE=BND;POS=17321389;STRANDS=+-:4;IMPRECISE;CIPOS=-10,527;CIEND=-411,10;CIPOS95=0,185;CIEND95=-162,1;MATEID=69808_2;EVENT=69808;SU=4;PE=4;SR=0;ALG=PROD;AF=0.0007128;NSAMP=12;MSQ=12.13;AN=16834;AC=12;NS=8438;AC_Hom=0;AC_Het=12;AC_Hemi=0;MAF=0.000711069;HWE=1;NFAM=12
8	17335596	230112	N	<DEL>	266.64	PASS	SVTYPE=DEL;POS=17335596;SVLEN=-11913;END=17347509;STRANDS=+-:12;CIPOS=-7,8;CIEND=-9,4;CIPOS95=0,0;CIEND95=0,0;SU=12;PE=8;SR=4;ALG=PROD;AF=5.94e-05;NSAMP=1;MSQ=266.64;AN=16834;AC=1;NS=8438;AC_Hom=0;AC_Het=1;AC_Hemi=0;MAF=5.92557e-05;HWE=1;NFAM=1
8	17340569	230113	N	<DEL>	914.37	PASS	SVTYPE=DEL;POS=17340569;SVLEN=-230;END=17340799;STRANDS=+-:16;CIPOS=-27,25;CIEND=-30,30;CIPOS95=0,0;CIEND95=0,0;SU=16;PE=2;SR=14;ALG=PROD;AF=0.0001782;NSAMP=3;MSQ=300.67;AN=16834;AC=3;NS=8438;AC_Hom=0;AC_Het=3;AC_Hemi=0;MAF=0.000177767;HWE=1;NFAM=3
8	17345514	230114	N	<DEL>	101.76	PASS	SVTYPE=DEL;POS=17345514;SVLEN=-5438;END=17350952;STRANDS=+-:8;IMPRECISE;CIPOS=-7,9;CIEND=-10,8;CIPOS95=-1,1;CIEND95=-1,0;SU=8;PE=5;SR=3;ALG=PROD;AF=5.94e-05;NSAMP=1;MSQ=101.76;AN=16834;AC=1;NS=8438;AC_Hom=0;AC_Het=1;AC_Hemi=0;MAF=5.92557e-05;HWE=1;NFAM=1
8	17413027	230115_1	N	N[8:17413866[	7507.68	PASS	SVTYPE=BND;POS=17413027;STRANDS=+-:349;CIPOS=-2,2;CIEND=-3,1;CIPOS95=0,0;CIEND95=0,0;MATEID=230115_2;EVENT=230115;SU=349;PE=178;SR=171;ALG=PROD;AF=0.001247;NSAMP=21;MSQ=357.51;AN=16834;AC=21;NS=8438;AC_Hom=0;AC_Het=21;AC_Hemi=0;MAF=0.00124437;HWE=1;NFAM=21
8	17413866	230115_2	N	]8:17413027]N	7507.68	PASS	SVTYPE=BND;POS=17413027;STRANDS=+-:349;CIPOS=-3,1;CIEND=-2,2;CIPOS95=0,0;CIEND95=0,0;MATEID=230115_1;EVENT=230115;SECONDARY;SU=349;PE=178;SR=171;ALG=PROD;AF=0.001247;NSAMP=21;MSQ=357.51;AN=16834;AC=21;NS=8438;AC_Hom=0;AC_Het=21;AC_Hemi=0;MAF=0.00124437;HWE=1;NFAM=21
8	17436520	230116	N	<DEL>	5155.76	PASS	SVTYPE=DEL;POS=17436520;SVLEN=-10095;END=17446615;STRANDS=+-:270;IMPRECISE;CIPOS=-10,135;CIEND=-116,18;CIPOS95=-3,3;CIEND95=-9,9;SU=270;PE=270;SR=0;ALG=PROD;AF=0.001426;NSAMP=24;MSQ=214.75;AN=16834;AC=24;NS=8438;AC_Hom=0;AC_Het=24;AC_Hemi=0;MAF=0.00142214;HWE=1;NFAM=24
8	17450948	70055_1	N	[12:46019815[N	47.9	LOW	SVTYPE=BND;POS=17450948;STRANDS=--:4;IMPRECISE;CIPOS=-365,30;CIEND=-629,30;CIPOS95=-141,30;CIEND95=-218,30;MATEID=70055_2;EVENT=70055;SU=4;PE=4;SR=0;ALG=PROD;AF=5.94e-05;NSAMP=1;MSQ=47.84;AN=16834;AC=1;NS=8438;AC_Hom=0;AC_Het=1;AC_Hemi=0;MAF=5.92557e-05;HWE=1;NFAM=1
8	17482804	230117	N	<DEL>	131.69	PASS	SVTYPE=DEL;POS=17482804;SVLEN=-2849;END=17485653;STRANDS=+-:4;IMPRECISE;CIPOS=-7,378;CIEND=-289,10;CIPOS95=0,144;CIEND95=-137,2;SU=4;PE=4;SR=0;ALG=PROD;AF=5.94e-05;NSAMP=1;MSQ=131.69;AN=16834;AC=1;NS=8438;AC_Hom=0;AC_Het=1;AC_Hemi=0;MAF=5.92557e-05;HWE=1;NFAM=1
8	17489037	230118_1	N	N[8:17489299[	53.15	LOW	SVTYPE=BND;POS=17489037;STRANDS=+-:4;CIPOS=-9,8;CIEND=-9,8;CIPOS95=0,0;CIEND95=0,0;MATEID=230118_2;EVENT=230118;SU=4;PE=0;SR=4;ALG=PROD;AF=0.000297;NSAMP=5;MSQ=10.31;AN=16834;AC=5;NS=8438;AC_Hom=0;AC_Het=5;AC_Hemi=0;MAF=0.000296279;HWE=1;NFAM=5
8	17489299	230118_2	N	]8:17489037]N	53.15	LOW	SVTYPE=BND;POS=17489037;STRANDS=+-:4;CIPOS=-9,8;CIEND=-9,8;CIPOS95=0,0;CIEND95=0,0;MATEID=230118_1;EVENT=230118;SECONDARY;SU=4;PE=0;SR=4;ALG=PROD;AF=0.000297;NSAMP=5;MSQ=10.31;AN=16834;AC=5;NS=8438;AC_Hom=0;AC_Het=5;AC_Hemi=0;MAF=0.000296279;HWE=1;NFAM=5
8	17510020	230119	N	<DEL>	2442.77	PASS	SVTYPE=DEL;POS=17510020;SVLEN=-275;END=17510295;STRANDS=+-:38;CIPOS=-9,8;CIEND=-9,8;CIPOS95=0,0;CIEND95=0,0;SU=38;PE=5;SR=33;ALG=PROD;AF=0.0004752;NSAMP=8;MSQ=305.25;AN=16834;AC=8;NS=8438;AC_Hom=0;AC_Het=8;AC_Hemi=0;MAF=0.000474046;HWE=1;NFAM=8
8	17514840	44454_2	N	[3:115507102[N	791.03	LOW	SVTYPE=BND;POS=17514840;STRANDS=--:13;IMPRECISE;CIPOS=-476,30;CIEND=-272,30;CIPOS95=-129,30;CIEND95=-70,30;MATEID=44454_1;EVENT=44454;SECONDARY;SU=13;PE=13;SR=0;ALG=PROD;AF=0.001782;NSAMP=30;MSQ=25.38;AN=16834;AC=30;NS=8438;AC_Hom=0;AC_Het=30;AC_Hemi=0;MAF=0.00177767;HWE=1;NFAM=30
8	17534241	230120	N	<DEL>	821.14	PASS	SVTYPE=DEL;POS=17534241;SVLEN=-3418;END=17537659;STRANDS=+-:39;CIPOS=-24,24;CIEND=-24,21;CIPOS95=0,0;CIEND95=0,0;SU=39;PE=21;SR=18;ALG=PROD;AF=0.0001188;NSAMP=2;MSQ=410.57;AN=16834;AC=2;NS=8438;AC_Hom=0;AC_Het=2;AC_Hemi=0;MAF=0.000118511;HWE=1;NFAM=2
8	17542193	315272_1	N	[8:20543115[N	221.61	LOW	SVTYPE=BND;POS=17542193;STRANDS=--:9;IMPRECISE;CIPOS=-300,7;CIEND=-137,9;CIPOS95=-94,0;CIEND95=-39,1;MATEID=315272_2;EVENT=315272;SU=9;PE=9;SR=0;ALG=PROD;AF=5.94e-05;NSAMP=1;MSQ=221.61;AN=16834;AC=1;NS=8438;AC_Hom=0;AC_Het=1;AC_Hemi=0;MAF=5.92557e-05;HWE=1;NFAM=1
8	17566656	230121_1	N	N[8:17567425[	3420.04	LOW	SVTYPE=BND;POS=17566656;STRANDS=+-:186;IMPRECISE;CIPOS=-11,138;CIEND=-115,35;CIPOS95=-5,5;CIEND95=-3,3;MATEID=230121_2;EVENT=230121;SU=186;PE=186;SR=0;ALG=PROD;AF=0.001188;NSAMP=20;MSQ=171;AN=16834;AC=20;NS=8438;AC_Hom=0;AC_Het=20;AC_Hemi=0;MAF=0.00118511;HWE=1;NFAM=10
8	17567425	230121_2	N	]8:17566656]N	3420.04	LOW	SVTYPE=BND;POS=17566656;STRANDS=+-:186;IMPRECISE;CIPOS=-115,35;CIEND=-11,138;CIPOS95=-3,3;CIEND95=-5,5;MATEID=230121_1;EVENT=230121;SECONDARY;SU=186;PE=186;SR=0;ALG=PROD;AF=0.001188;NSAMP=20;MSQ=171;AN=16834;AC=20;NS=8438;AC_Hom=0;AC_Het=20;AC_Hemi=0;MAF=0.00118511;HWE=1;NFAM=10
8	17572449	230122_1	N	N[8:18000441[	1376.73	LOW	SVTYPE=BND;POS=17572449;STRANDS=+-:28;IMPRECISE;CIPOS=-39,346;CIEND=-145,35;CIPOS95=-39,53;CIEND95=-19,19;MATEID=230122_2;EVENT=230122;SU=28;PE=28;SR=0;ALG=PROD;AF=0.002792;NSAMP=47;MSQ=27.21;AN=16834;AC=47;NS=8438;AC_Hom=0;AC_Het=47;AC_Hemi=0;MAF=0.00278502;HWE=1;NFAM=46
8	17580760	230124	N	<DEL>	106118	PASS	SVTYPE=DEL;POS=17580760;SVLEN=-1005;END=17581765;STRANDS=+-:5959;IMPRECISE;CIPOS=-10,53;CIEND=-46,5;CIPOS95=-1,1;CIEND95=0,0;SU=5959;PE=5959;SR=0;ALG=PROD;AF=0.03232;NSAMP=529;MSQ=200.54;RETAINED;AN=16834;AC=544;NS=8438;AC_Hom=30;AC_Het=515;AC_Hemi=0;MAF=0.0322944;HWE=0.0363475;NFAM=466
8	17580844	230123	N	<DEL>	105363	PASS	SVTYPE=DEL;POS=17580844;SVLEN=-596;END=17581440;STRANDS=+-:11;IMPRECISE;CIPOS=-30,270;CIEND=-51,30;CIPOS95=-30,43;CIEND95=-12,12;SU=11;PE=11;SR=0;ALG=PROD;AF=0.03297;NSAMP=540;MSQ=195;AN=16834;AC=555;NS=8438;AC_Hom=30;AC_Het=527;AC_Hemi=0;MAF=0.0330054;HWE=0.0579485;NFAM=475
8	17608761	230126	N	<DEL>	143.77	PASS	SVTYPE=DEL;POS=17608761;SVLEN=-512;END=17609273;STRANDS=+-:8;IMPRECISE;CIPOS=-10,324;CIEND=-189,10;CIPOS95=-2,79;CIEND95=-88,2;SU=8;PE=8;SR=0;ALG=PROD;AF=5.94e-05;NSAMP=1;MSQ=143.77;AN=16834;AC=1;NS=8438;AC_Hom=0;AC_Het=1;AC_Hemi=0;MAF=5.92557e-05;HWE=1;NFAM=1
8	17609962	230127_1	N	N[8:17610031[	56.84	LOW	SVTYPE=BND;POS=17609962;STRANDS=+-:5;CIPOS=-10,10;CIEND=-10,10;CIPOS95=0,0;CIEND95=0,0;MATEID=230127_2;EVENT=230127;SU=5;PE=0;SR=5;ALG=PROD;AF=5.94e-05;NSAMP=1;MSQ=56.79;AN=16834;AC=1;NS=8438;AC_Hom=0;AC_Het=1;AC_Hemi=0;MAF=5.92557e-05;HWE=1;NFAM=1
8	17610031	230127_2	N	]8:17609962]N	56.84	LOW	SVTYPE=BND;POS=17609962;STRANDS=+-:5;CIPOS=-10,10;CIEND=-10,10;CIPOS95=0,0;CIEND95=0,0;MATEID=230127_1;EVENT=230127;SECONDARY;SU=5;PE=0;SR=5;ALG=PROD;AF=5.94e-05;NSAMP=1;MSQ=56.79;AN=16834;AC=1;NS=8438;AC_Hom=0;AC_Het=1;AC_Hemi=0;MAF=5.92557e-05;HWE=1;NFAM=1
8	17616653	230128	N	<DEL>	278.6	PASS	SVTYPE=DEL;POS=17616653;SVLEN=-1818;END=17618471;STRANDS=+-:13;IMPRECISE;CIPOS=-6,9;CIEND=-10,4;CIPOS95=-1,1;CIEND95=-1,0;SU=13;PE=10;SR=3;ALG=PROD;AF=5.94e-05;NSAMP=1;MSQ=278.6;AN=16834;AC=1;NS=8438;AC_Hom=0;AC_Het=1;AC_Hemi=0;MAF=5.92557e-05;HWE=1;NFAM=1
8	17624351	230129	N	<DEL>	1549.22	PASS	SVTYPE=DEL;POS=17624351;SVLEN=-823;END=17625174;STRANDS=+-:63;CIPOS=-5,10;CIEND=-10,9;CIPOS95=0,0;CIEND95=0,0;SU=63;PE=51;SR=12;ALG=PROD;AF=0.0003564;NSAMP=6;MSQ=258.2;AN=16834;AC=6;NS=8438;AC_Hom=0;AC_Het=6;AC_Hemi=0;MAF=0.000355534;HWE=1;NFAM=6
8	17628188	286212	N	<DUP>	130.03	PASS	SVTYPE=DUP;POS=17628188;SVLEN=9326;END=17637514;STRANDS=-+:14;CIPOS=-10,10;CIEND=-5,5;CIPOS95=0,0;CIEND95=0,0;SU=14;PE=8;SR=6;ALG=PROD;AF=5.94e-05;NSAMP=1;MSQ=129.56;AN=16834;AC=1;NS=8438;AC_Hom=0;AC_Het=1;AC_Hemi=0;MAF=5.92557e-05;HWE=1;NFAM=1
8	17628520	286213	N	<DUP>	188.88	PASS	SVTYPE=DUP;POS=17628520;SVLEN=188007;END=17816527;STRANDS=-+:18;CIPOS=-3,1;CIEND=-3,2;CIPOS95=0,0;CIEND95=0,0;SU=18;PE=8;SR=10;ALG=PROD;AF=5.94e-05;NSAMP=1;MSQ=188.1;AN=16834;AC=1;NS=8438;AC_Hom=0;AC_Het=1;AC_Hemi=0;MAF=5.92557e-05;HWE=1;NFAM=1
8	17676839	230130_1	N	N[8:17677088[	102652	LOW	SVTYPE=BND;POS=17676839;STRANDS=+-:4;IMPRECISE;CIPOS=-10,247;CIEND=-211,10;CIPOS95=0,143;CIEND95=-145,1;MATEID=230130_2;EVENT=230130;SU=4;PE=4;SR=0;ALG=PROD;AF=0.1662;NSAMP=2795;MSQ=36.12;AN=16832;AC=2797;NS=8437;AC_Hom=4;AC_Het=2799;AC_Hemi=0;MAF=0.166114;HWE=0;NFAM=2582
8	17677088	230130_2	N	]8:17676839]N	102652	LOW	SVTYPE=BND;POS=17676839;STRANDS=+-:4;IMPRECISE;CIPOS=-211,10;CIEND=-10,247;CIPOS95=-145,1;CIEND95=0,143;MATEID=230130_1;EVENT=230130;SECONDARY;SU=4;PE=4;SR=0;ALG=PROD;AF=0.1662;NSAMP=2795;MSQ=36.12;AN=16832;AC=2797;NS=8437;AC_Hom=4;AC_Het=2799;AC_Hemi=0;MAF=0.166114;HWE=0;NFAM=2582
8	17679135	230132	N	<DEL>	576.57	PASS	SVTYPE=DEL;POS=17679135;SVLEN=-239;END=17679374;STRANDS=+-:13;CIPOS=-10,10;CIEND=-10,10;CIPOS95=0,0;CIEND95=0,0;SU=13;PE=0;SR=13;ALG=PROD;AF=0.0001188;NSAMP=2;MSQ=284.91;AN=16834;AC=2;NS=8438;AC_Hom=0;AC_Het=2;AC_Hemi=0;MAF=0.000118511;HWE=1;NFAM=2
8	17682852	230133	N	<DEL>	104.63	PASS	SVTYPE=DEL;POS=17682852;SVLEN=-2802;END=17685654;STRANDS=+-:10;IMPRECISE;CIPOS=-30,324;CIEND=-195,30;CIPOS95=-30,54;CIEND95=-51,30;SU=10;PE=10;SR=0;ALG=PROD;AF=0.0001188;NSAMP=2;MSQ=52.31;AN=16834;AC=2;NS=8438;AC_Hom=0;AC_Het=2;AC_Hemi=0;MAF=0.000118511;HWE=1;NFAM=2
8	17692734	230134	N	<DEL>	374.66	PASS	SVTYPE=DEL;POS=17692734;SVLEN=-3694;END=17696428;STRANDS=+-:12;IMPRECISE;CIPOS=-10,244;CIEND=-192,10;CIPOS95=-2,59;CIEND95=-60,1;SU=12;PE=12;SR=0;ALG=PROD;AF=5.94e-05;NSAMP=1;MSQ=374.66;AN=16834;AC=1;NS=8438;AC_Hom=0;AC_Het=1;AC_Hemi=0;MAF=5.92557e-05;HWE=1;NFAM=1
8	17706392	230135	N	<DEL>	269.67	PASS	SVTYPE=DEL;POS=17706392;SVLEN=-387;END=17706779;STRANDS=+-:7;CIPOS=-10,10;CIEND=-10,6;CIPOS95=0,0;CIEND95=0,0;SU=7;PE=3;SR=4;ALG=PROD;AF=5.94e-05;NSAMP=1;MSQ=269.64;AN=16834;AC=1;NS=8438;AC_Hom=0;AC_Het=1;AC_Hemi=0;MAF=5.92557e-05;HWE=1;NFAM=1
8	17706949	230136	N	<DEL>	548.24	PASS	SVTYPE=DEL;POS=17706949;SVLEN=-11147;END=17718096;STRANDS=+-:26;IMPRECISE;CIPOS=-30,261;CIEND=-196,30;CIPOS95=-26,26;CIEND95=-36,30;SU=26;PE=26;SR=0;ALG=PROD;AF=0.0001188;NSAMP=2;MSQ=274.12;AN=16834;AC=2;NS=8438;AC_Hom=0;AC_Het=2;AC_Hemi=0;MAF=0.000118511;HWE=1;NFAM=2
8	17708606	230137	N	<DEL>	218.8	PASS	SVTYPE=DEL;POS=17708606;SVLEN=-6464;END=17715070;STRANDS=+-:10;IMPRECISE;CIPOS=-6,5;CIEND=-10,10;CIPOS95=-1,0;CIEND95=0,0;SU=10;PE=6;SR=4;ALG=PROD;AF=5.94e-05;NSAMP=1;MSQ=218.8;AN=16834;AC=1;NS=8438;AC_Hom=0;AC_Het=1;AC_Hemi=0;MAF=5.92557e-05;HWE=1;NFAM=1
8	17709053	230138	N	<DEL>	1177.7	PASS	SVTYPE=DEL;POS=17709053;SVLEN=-800;END=17709853;STRANDS=+-:53;CIPOS=-22,21;CIEND=-23,21;CIPOS95=0,0;CIEND95=0,0;SU=53;PE=30;SR=23;ALG=PROD;AF=0.0001188;NSAMP=2;MSQ=588.85;AN=16834;AC=2;NS=8438;AC_Hom=0;AC_Het=2;AC_Hemi=0;MAF=0.000118511;HWE=1;NFAM=2
8	17709065	230139	N	<DEL>	488.5	PASS	SVTYPE=DEL;POS=17709065;SVLEN=-8999;END=17718064;STRANDS=+-:21;CIPOS=-3,2;CIEND=-3,1;CIPOS95=0,0;CIEND95=0,0;SU=21;PE=12;SR=9;ALG=PROD;AF=5.94e-05;NSAMP=1;MSQ=488.5;AN=16834;AC=1;NS=8438;AC_Hom=0;AC_Het=1;AC_Hemi=0;MAF=5.92557e-05;HWE=1;NFAM=1
8	17714899	62664_2	N	]6:14086576]N	714.61	LOW	SVTYPE=BND;POS=17714899;STRANDS=--:4,+-:4;IMPRECISE;CIPOS=-324,30;CIEND=-46,30;CIPOS95=-130,30;CIEND95=-16,16;MATEID=62664_1;EVENT=62664;SECONDARY;SU=8;PE=8;SR=0;ALG=PROD;AF=0.00202;NSAMP=34;MSQ=18.82;AN=16834;AC=34;NS=8438;AC_Hom=0;AC_Het=34;AC_Hemi=0;MAF=0.0020147;HWE=1;NFAM=34
8	17714932	230141_1	N	N[8:17715028[	4060.04	LOW	SVTYPE=BND;POS=17714932;STRANDS=+-:214;CIPOS=0,0;CIEND=-3,2;CIPOS95=0,0;CIEND95=0,0;MATEID=230141_2;EVENT=230141;SU=214;PE=8;SR=206;ALG=PROD;AF=0.007078;NSAMP=116;MSQ=31.19;AN=16812;AC=119;NS=8427;AC_Hom=6;AC_Het=113;AC_Hemi=0;MAF=0.00706064;HWE=0.00821776;NFAM=116
8	17714949	70927_1	N	[15:98628060[N	163.62	LOW	SVTYPE=BND;POS=17714949;STRANDS=--:4;IMPRECISE;CIPOS=-30,30;CIEND=-30,29;CIPOS95=-1,1;CIEND95=-1,1;MATEID=70927_2;EVENT=70927;SU=4;PE=2;SR=2;ALG=PROD;AF=0.0006534;NSAMP=11;MSQ=13.27;AN=16834;AC=11;NS=8438;AC_Hom=0;AC_Het=11;AC_Hemi=0;MAF=0.000651813;HWE=1;NFAM=11
8	17715028	230141_2	N	]8:17714932]N	4060.04	LOW	SVTYPE=BND;POS=17714932;STRANDS=+-:214;CIPOS=-3,2;CIEND=0,0;CIPOS95=0,0;CIEND95=0,0;MATEID=230141_1;EVENT=230141;SECONDARY;SU=214;PE=8;SR=206;ALG=PROD;AF=0.007078;NSAMP=116;MSQ=31.19;AN=16812;AC=119;NS=8427;AC_Hom=6;AC_Het=113;AC_Hemi=0;MAF=0.00706064;HWE=0.00821776;NFAM=116
8	17715060	71649_1	N	N[19:21101964[	4444.74	LOW	SVTYPE=BND;POS=17715060;STRANDS=+-:4;IMPRECISE;CIPOS=-29,559;CIEND=-313,30;CIPOS95=-29,191;CIEND95=-144,30;MATEID=71649_2;EVENT=71649;SU=4;PE=4;SR=0;ALG=PROD;AF=0.01265;NSAMP=213;MSQ=19.48;AN=16834;AC=213;NS=8438;AC_Hom=0;AC_Het=213;AC_Hemi=0;MAF=0.0126215;HWE=0.645995;NFAM=208
8	17715062	62665_2	N	N]6:14086588]	346.23	LOW	SVTYPE=BND;POS=17715062;STRANDS=++:5,-+:12;IMPRECISE;CIPOS=-30,402;CIEND=-41,30;CIPOS95=-30,99;CIEND95=-11,11;MATEID=62665_1;EVENT=62665;SECONDARY;SU=17;PE=17;SR=0;ALG=PROD;AF=0.0008317;NSAMP=14;MSQ=22.69;AN=16834;AC=14;NS=8438;AC_Hom=0;AC_Het=14;AC_Hemi=0;MAF=0.00082958;HWE=1;NFAM=14
8	17715062	9604_2	N	N[1:210163875[	8599.54	LOW	SVTYPE=BND;POS=17715062;STRANDS=-+:61;CIPOS=-6,6;CIEND=-8,8;CIPOS95=0,0;CIEND95=0,0;MATEID=9604_1;EVENT=9604;SECONDARY;SU=61;PE=2;SR=59;ALG=PROD;AF=0.0199;NSAMP=334;MSQ=24.67;AN=16834;AC=335;NS=8438;AC_Hom=2;AC_Het=333;AC_Hemi=0;MAF=0.0198507;HWE=0.266059;NFAM=311
8	17716530	286214	N	<DUP>	70.21	PASS	SVTYPE=DUP;POS=17716530;SVLEN=1627;END=17718157;STRANDS=-+:9;IMPRECISE;CIPOS=-187,10;CIEND=-10,261;CIPOS95=-95,2;CIEND95=-2,59;SU=9;PE=9;SR=0;ALG=PROD;AF=5.94e-05;NSAMP=1;MSQ=69.16;AN=16834;AC=1;NS=8438;AC_Hom=0;AC_Het=1;AC_Hemi=0;MAF=5.92557e-05;HWE=1;NFAM=1
8	17727641	230142	N	<DEL>	17.79	PASS	SVTYPE=DEL;POS=17727641;SVLEN=-1061;END=17728702;STRANDS=+-:5;IMPRECISE;CIPOS=-10,281;CIEND=-441,10;CIPOS95=-2,102;CIEND95=-150,0;SU=5;PE=5;SR=0;ALG=PROD;AF=5.94e-05;NSAMP=1;MSQ=17.79;AN=16834;AC=1;NS=8438;AC_Hom=0;AC_Het=1;AC_Hemi=0;MAF=5.92557e-05;HWE=1;NFAM=1
8	17732959	9605_2	N	N[1:163343861[	43.51	LOW	SVTYPE=BND;POS=17732959;STRANDS=-+:5;IMPRECISE;CIPOS=-10,303;CIEND=-461,6;CIPOS95=-2,85;CIEND95=-159,0;MATEID=9605_1;EVENT=9605;SECONDARY;SU=5;PE=5;SR=0;ALG=PROD;AF=5.94e-05;NSAMP=1;MSQ=41.76;AN=16834;AC=1;NS=8438;AC_Hom=0;AC_Het=1;AC_Hemi=0;MAF=5.92557e-05;HWE=1;NFAM=1
8	17732988	69880_1	N	[11:78118694[N	221.38	LOW	SVTYPE=BND;POS=17732988;STRANDS=--:5;IMPRECISE;CIPOS=-462,5;CIEND=-161,10;CIPOS95=-162,0;CIEND95=-65,2;MATEID=69880_2;EVENT=69880;SU=5;PE=5;SR=0;ALG=PROD;AF=0.0004158;NSAMP=7;MSQ=29.55;AN=16834;AC=7;NS=8438;AC_Hom=0;AC_Het=7;AC_Hemi=0;MAF=0.00041479;HWE=1;NFAM=7
8	17733006	69862_1	N	[11:43030225[N	41.77	LOW	SVTYPE=BND;POS=17733006;STRANDS=--:4;IMPRECISE;CIPOS=-552,26;CIEND=-297,30;CIPOS95=-188,26;CIEND95=-134,30;MATEID=69862_2;EVENT=69862;SU=4;PE=4;SR=0;ALG=PROD;AF=5.94e-05;NSAMP=1;MSQ=35.82;AN=16834;AC=1;NS=8438;AC_Hom=0;AC_Het=1;AC_Hemi=0;MAF=5.92557e-05;HWE=1;NFAM=1
8	17733012	44455_2	N	N]3:72551549]	4497.07	LOW	SVTYPE=BND;POS=17733012;STRANDS=++:126;IMPRECISE;CIPOS=-37,225;CIEND=-12,422;CIPOS95=-6,6;CIEND95=-12,51;MATEID=44455_1;EVENT=44455;SECONDARY;SU=126;PE=126;SR=0;ALG=PROD;AF=0.009326;NSAMP=156;MSQ=28.11;AN=16834;AC=157;NS=8438;AC_Hom=2;AC_Het=156;AC_Hemi=0;MAF=0.00936241;HWE=0.523784;NFAM=155
8	17733019	230143	N	<DEL>	1.86065e+06	PASS	SVTYPE=DEL;POS=17733019;SVLEN=-79;END=17733098;STRANDS=+-:53643;CIPOS=0,0;CIEND=0,0;CIPOS95=0,0;CIEND95=0,0;SU=53643;PE=260;SR=53383;ALG=PROD;AF=0.5769;NSAMP=6207;MSQ=299.12;AN=16652;AC=9606;NS=8347;AC_Hom=6808;AC_Het=2817;AC_Hemi=0;MAF=0.423446;HWE=0;NFAM=5291
8	17733029	70039_1	N	N[12:40933134[	93.29	LOW	SVTYPE=BND;POS=17733029;STRANDS=+-:9;IMPRECISE;CIPOS=-30,393;CIEND=-432,30;CIPOS95=-30,58;CIEND95=-141,30;MATEID=70039_2;EVENT=70039;SU=9;PE=9;SR=0;ALG=PROD;AF=0.0002376;NSAMP=4;MSQ=22.8;AN=16834;AC=4;NS=8438;AC_Hom=0;AC_Het=4;AC_Hemi=0;MAF=0.000237023;HWE=1;NFAM=4
8	17733104	69753_1	N	N]11:78118689]	408.77	LOW	SVTYPE=BND;POS=17733104;STRANDS=++:32;IMPRECISE;CIPOS=-10,463;CIEND=-22,354;CIPOS95=-10,95;CIEND95=-22,27;MATEID=69753_2;EVENT=69753;SU=32;PE=32;SR=0;ALG=PROD;AF=0.0007722;NSAMP=13;MSQ=29.41;AN=16834;AC=13;NS=8438;AC_Hom=0;AC_Het=13;AC_Hemi=0;MAF=0.000770325;HWE=1;NFAM=13
8	17740403	230144_1	N	N[8:17740771[	548485	PASS	SVTYPE=BND;POS=17740403;STRANDS=+-:8;IMPRECISE;CIPOS=-10,253;CIEND=-172,10;CIPOS95=-2,75;CIEND95=-92,1;MATEID=230144_2;EVENT=230144;SU=8;PE=8;SR=0;ALG=PROD;AF=0.1772;NSAMP=1977;MSQ=276.14;AN=15890;AC=2816;NS=7966;AC_Hom=1680;AC_Het=1142;AC_Hemi=0;MAF=0.177128;HWE=0;NFAM=1581
8	17740771	230144_2	N	]8:17740403]N	548485	PASS	SVTYPE=BND;POS=17740403;STRANDS=+-:8;IMPRECISE;CIPOS=-172,10;CIEND=-10,253;CIPOS95=-92,1;CIEND95=-2,75;MATEID=230144_1;EVENT=230144;SECONDARY;SU=8;PE=8;SR=0;ALG=PROD;AF=0.1772;NSAMP=1977;MSQ=276.14;AN=15890;AC=2816;NS=7966;AC_Hom=1680;AC_Het=1142;AC_Hemi=0;MAF=0.177128;HWE=0;NFAM=1581
8	17740904	230145_1	N	N[8:17741205[	405.32	LOW	SVTYPE=BND;POS=17740904;STRANDS=+-:8;CIPOS=-5,5;CIEND=-6,5;CIPOS95=0,0;CIEND95=0,0;MATEID=230145_2;EVENT=230145;SU=8;PE=2;SR=6;ALG=PROD;AF=0.0004158;NSAMP=7;MSQ=54.48;AN=16834;AC=7;NS=8438;AC_Hom=0;AC_Het=7;AC_Hemi=0;MAF=0.00041479;HWE=1;NFAM=7
8	17741205	230145_2	N	]8:17740904]N	405.32	LOW	SVTYPE=BND;POS=17740904;STRANDS=+-:8;CIPOS=-6,5;CIEND=-5,5;CIPOS95=0,0;CIEND95=0,0;MATEID=230145_1;EVENT=230145;SECONDARY;SU=8;PE=2;SR=6;ALG=PROD;AF=0.0004158;NSAMP=7;MSQ=54.48;AN=16834;AC=7;NS=8438;AC_Hom=0;AC_Het=7;AC_Hemi=0;MAF=0.00041479;HWE=1;NFAM=7
8	17741289	230146_1	N	N[8:17741635[	2488.72	LOW	SVTYPE=BND;POS=17741289;STRANDS=+-:54;IMPRECISE;CIPOS=-32,49;CIEND=-40,50;CIPOS95=-2,2;CIEND95=-2,2;MATEID=230146_2;EVENT=230146;SU=54;PE=53;SR=1;ALG=PROD;AF=0.0007128;NSAMP=12;MSQ=207.22;AN=16834;AC=12;NS=8438;AC_Hom=0;AC_Het=12;AC_Hemi=0;MAF=0.000711069;HWE=1;NFAM=12
8	17741635	230146_2	N	]8:17741289]N	2488.72	LOW	SVTYPE=BND;POS=17741289;STRANDS=+-:54;IMPRECISE;CIPOS=-40,50;CIEND=-32,49;CIPOS95=-2,2;CIEND95=-2,2;MATEID=230146_1;EVENT=230146;SECONDARY;SU=54;PE=53;SR=1;ALG=PROD;AF=0.0007128;NSAMP=12;MSQ=207.22;AN=16834;AC=12;NS=8438;AC_Hom=0;AC_Het=12;AC_Hemi=0;MAF=0.000711069;HWE=1;NFAM=12
8	17750970	230148	N	<DEL>	163766	PASS	SVTYPE=DEL;POS=17750970;SVLEN=-1235;END=17752205;STRANDS=+-:11;IMPRECISE;CIPOS=-50,50;CIEND=-49,50;CIPOS95=-3,3;CIEND95=-3,3;SU=11;PE=10;SR=1;ALG=PROD;AF=0.09511;NSAMP=1577;MSQ=103.74;AN=16834;AC=1601;NS=8438;AC_Hom=48;AC_Het=1553;AC_Hemi=0;MAF=0.0948685;HWE=1.36174e-13;NFAM=1525
8	17751196	230149	N	<DEL>	178665	PASS	SVTYPE=DEL;POS=17751196;SVLEN=-1289;END=17752485;STRANDS=+-:8;IMPRECISE;CIPOS=-50,234;CIEND=-151,50;CIPOS95=-38,38;CIEND95=-43,43;SU=8;PE=8;SR=0;ALG=PROD;AF=0.1036;NSAMP=1638;MSQ=108.97;RETAINED;AN=16834;AC=1744;NS=8438;AC_Hom=212;AC_Het=1532;AC_Hemi=0;MAF=0.103342;HWE=0.0682743;NFAM=1585
8	17751344	230150	N	<DEL>	174244	PASS	SVTYPE=DEL;POS=17751344;SVLEN=-816;END=17752160;STRANDS=+-:6;IMPRECISE;CIPOS=-50,163;CIEND=-108,50;CIPOS95=-26,26;CIEND95=-26,26;SU=6;PE=6;SR=0;ALG=PROD;AF=0.1096;NSAMP=1601;MSQ=108.72;AN=16830;AC=1844;NS=8436;AC_Hom=486;AC_Het=1358;AC_Hemi=0;MAF=0.109294;HWE=4.2039e-45;NFAM=1549
8	17754812	230151	N	<DEL>	791.21	PASS	SVTYPE=DEL;POS=17754812;SVLEN=-10692;END=17765504;STRANDS=+-:28;CIPOS=-23,22;CIEND=-23,21;CIPOS95=0,0;CIEND95=0,0;SU=28;PE=14;SR=14;ALG=PROD;AF=0.0001188;NSAMP=2;MSQ=395.6;AN=16834;AC=2;NS=8438;AC_Hom=0;AC_Het=2;AC_Hemi=0;MAF=0.000118511;HWE=1;NFAM=2
8	17773018	230152	N	<DEL>	470.53	PASS	SVTYPE=DEL;POS=17773018;SVLEN=-1707;END=17774725;STRANDS=+-:21;CIPOS=-8,9;CIEND=-5,2;CIPOS95=0,0;CIEND95=0,0;SU=21;PE=14;SR=7;ALG=PROD;AF=5.94e-05;NSAMP=1;MSQ=470.53;AN=16834;AC=1;NS=8438;AC_Hom=0;AC_Het=1;AC_Hemi=0;MAF=5.92557e-05;HWE=1;NFAM=1
8	17787855	230153	N	<DEL>	185.67	PASS	SVTYPE=DEL;POS=17787855;SVLEN=-4104;END=17791959;STRANDS=+-:9;IMPRECISE;CIPOS=-10,291;CIEND=-198,10;CIPOS95=-2,63;CIEND95=-98,2;SU=9;PE=9;SR=0;ALG=PROD;AF=5.94e-05;NSAMP=1;MSQ=185.67;AN=16834;AC=1;NS=8438;AC_Hom=0;AC_Het=1;AC_Hemi=0;MAF=5.92557e-05;HWE=1;NFAM=1
8	17805923	230154	N	<DEL>	287.76	PASS	SVTYPE=DEL;POS=17805923;SVLEN=-1152;END=17807075;STRANDS=+-:12;IMPRECISE;CIPOS=-8,10;CIEND=-10,6;CIPOS95=-1,1;CIEND95=-3,0;SU=12;PE=10;SR=2;ALG=PROD;AF=5.94e-05;NSAMP=1;MSQ=287.68;AN=16834;AC=1;NS=8438;AC_Hom=0;AC_Het=1;AC_Hemi=0;MAF=5.92557e-05;HWE=1;NFAM=1
8	17807515	71581_1	N	N[18:73394733[	601.96	LOW	SVTYPE=BND;POS=17807515;STRANDS=+-:32;IMPRECISE;CIPOS=-11,30;CIEND=-30,27;CIPOS95=-1,1;CIEND95=-1,1;MATEID=71581_2;EVENT=71581;SU=32;PE=29;SR=3;ALG=PROD;AF=0.000297;NSAMP=5;MSQ=120.39;AN=16834;AC=5;NS=8438;AC_Hom=0;AC_Het=5;AC_Hemi=0;MAF=0.000296279;HWE=1;NFAM=5
8	17807519	71582_1	N	]18:73395056]N	1087.74	PASS	SVTYPE=BND;POS=17807519;STRANDS=-+:76;CIPOS=-10,8;CIEND=-4,6;CIPOS95=0,0;CIEND95=0,0;MATEID=71582_2;EVENT=71582;SU=76;PE=44;SR=32;ALG=PROD;AF=0.0002376;NSAMP=4;MSQ=271.82;AN=16834;AC=4;NS=8438;AC_Hom=0;AC_Het=4;AC_Hemi=0;MAF=0.000237023;HWE=1;NFAM=4
8	17824981	230155_1	N	N[8:17825081[	7.62	LOW	SVTYPE=BND;POS=17824981;STRANDS=+-:4;CIPOS=-9,8;CIEND=-9,8;CIPOS95=0,0;CIEND95=0,0;MATEID=230155_2;EVENT=230155;SU=4;PE=0;SR=4;ALG=PROD;AF=5.94e-05;NSAMP=1;MSQ=4.6;AN=16834;AC=1;NS=8438;AC_Hom=0;AC_Het=1;AC_Hemi=0;MAF=5.92557e-05;HWE=1;NFAM=1
8	17825081	230155_2	N	]8:17824981]N	7.62	LOW	SVTYPE=BND;POS=17824981;STRANDS=+-:4;CIPOS=-9,8;CIEND=-9,8;CIPOS95=0,0;CIEND95=0,0;MATEID=230155_1;EVENT=230155;SECONDARY;SU=4;PE=0;SR=4;ALG=PROD;AF=5.94e-05;NSAMP=1;MSQ=4.6;AN=16834;AC=1;NS=8438;AC_Hom=0;AC_Het=1;AC_Hemi=0;MAF=5.92557e-05;HWE=1;NFAM=1
8	17852225	230156	N	<DEL>	187914	PASS	SVTYPE=DEL;POS=17852225;SVLEN=-1033;END=17853258;STRANDS=+-:6781;CIPOS=0,0;CIEND=0,0;CIPOS95=0,0;CIEND95=0,0;SU=6781;PE=5041;SR=1740;ALG=PROD;AF=0.03059;NSAMP=505;MSQ=372.11;AN=16834;AC=515;NS=8438;AC_Hom=20;AC_Het=495;AC_Hemi=0;MAF=0.0305167;HWE=0.457166;NFAM=502
8	17853630	230157_1	N	N[8:17853817[	77.3	LOW	SVTYPE=BND;POS=17853630;STRANDS=+-:4;IMPRECISE;CIPOS=-8,84;CIEND=-10,9;CIPOS95=-2,54;CIEND95=-9,2;MATEID=230157_2;EVENT=230157;SU=4;PE=4;SR=0;ALG=PROD;AF=0.0003564;NSAMP=6;MSQ=11.68;AN=16834;AC=6;NS=8438;AC_Hom=0;AC_Het=6;AC_Hemi=0;MAF=0.000355534;HWE=1;NFAM=6
8	17853817	230157_2	N	]8:17853630]N	77.3	LOW	SVTYPE=BND;POS=17853630;STRANDS=+-:4;IMPRECISE;CIPOS=-10,9;CIEND=-8,84;CIPOS95=-9,2;CIEND95=-2,54;MATEID=230157_1;EVENT=230157;SECONDARY;SU=4;PE=4;SR=0;ALG=PROD;AF=0.0003564;NSAMP=6;MSQ=11.68;AN=16834;AC=6;NS=8438;AC_Hom=0;AC_Het=6;AC_Hemi=0;MAF=0.000355534;HWE=1;NFAM=6
8	17855676	230158	N	<DEL>	746.44	PASS	SVTYPE=DEL;POS=17855676;SVLEN=-628;END=17856304;STRANDS=+-:29;CIPOS=-2,1;CIEND=-7,10;CIPOS95=0,0;CIEND95=0,0;SU=29;PE=17;SR=12;ALG=PROD;AF=5.94e-05;NSAMP=1;MSQ=746.44;AN=16834;AC=1;NS=8438;AC_Hom=0;AC_Het=1;AC_Hemi=0;MAF=5.92557e-05;HWE=1;NFAM=1
8	17859504	230159	N	<DEL:ME:LINE|L1|L1HS>	1.36518e+06	PASS	SVTYPE=MEI;POS=17859504;SVLEN=-918;END=17860422;STRANDS=+-:53387;CIPOS=0,0;CIEND=0,0;CIPOS95=0,0;CIEND95=0,0;SU=53387;PE=29311;SR=24076;ALG=PROD;AF=0.1742;NSAMP=2464;MSQ=553.72;AN=16834;AC=2933;NS=8438;AC_Hom=938;AC_Het=1997;AC_Hemi=0;MAF=0.173916;HWE=0;NFAM=2391
8	17859504	69586_1	N	[10:124455217[N	99181.6	LOW	SVTYPE=BND;POS=17859504;STRANDS=--:1513;CIPOS=-4,1;CIEND=-6,3;CIPOS95=0,0;CIEND95=0,0;MATEID=69586_2;EVENT=69586;SU=1513;PE=1391;SR=122;ALG=PROD;AF=0.08349;NSAMP=1376;MSQ=71.45;AN=16828;AC=1405;NS=8435;AC_Hom=58;AC_Het=1352;AC_Hemi=0;MAF=0.0835803;HWE=6.40952e-06;NFAM=1270
8	17859505	51283_2	N	[4:88683996[N	122.43	LOW	SVTYPE=BND;POS=17859505;STRANDS=--:12;IMPRECISE;CIPOS=-418,24;CIEND=-217,30;CIPOS95=-132,24;CIEND95=-68,30;MATEID=51283_1;EVENT=51283;SECONDARY;SU=12;PE=12;SR=0;ALG=PROD;AF=0.0001188;NSAMP=2;MSQ=61.21;AN=16834;AC=2;NS=8438;AC_Hom=0;AC_Het=2;AC_Hemi=0;MAF=0.000118511;HWE=1;NFAM=2
8	17859506	72361_1	N	[9:98754492[N	1166.14	LOW	SVTYPE=BND;POS=17859506;STRANDS=--:10;IMPRECISE;CIPOS=-28,27;CIEND=-30,29;CIPOS95=-3,3;CIEND95=-3,3;MATEID=72361_2;EVENT=72361;SU=10;PE=9;SR=1;ALG=PROD;AF=0.003148;NSAMP=53;MSQ=20.36;AN=16834;AC=53;NS=8438;AC_Hom=0;AC_Het=53;AC_Hemi=0;MAF=0.00314055;HWE=1;NFAM=53
8	17859515	70086_1	N	[12:55782224[N	6278.46	LOW	SVTYPE=BND;POS=17859515;STRANDS=--:963;IMPRECISE;CIPOS=-53,46;CIEND=-29,109;CIPOS95=-7,7;CIEND95=-2,2;MATEID=70086_2;EVENT=70086;SU=963;PE=381;SR=582;ALG=SUM;AF=0.01147;NSAMP=193;MSQ=32.04;AN=16832;AC=193;NS=8437;AC_Hom=0;AC_Het=193;AC_Hemi=0;MAF=0.0114377;HWE=0.629976;NFAM=187
8	17859517	72374_1	N	[9:105073655[N	128578	LOW	SVTYPE=BND;POS=17859517;STRANDS=--:11033;CIPOS=0,0;CIEND=-19,23;CIPOS95=0,0;CIEND95=0,0;MATEID=72374_2;EVENT=72374;SU=11033;PE=7309;SR=3724;ALG=PROD;AF=0.0966;NSAMP=1578;MSQ=80.93;AN=16832;AC=1626;NS=8437;AC_Hom=96;AC_Het=1536;AC_Hemi=0;MAF=0.0967168;HWE=6.19269e-05;NFAM=1468
8	17876412	72754_1	N	[X:114360051[N	418.54	LOW	SVTYPE=BND;POS=17876412;STRANDS=--:10;IMPRECISE;CIPOS=-206,50;CIEND=-353,49;CIPOS95=-52,50;CIEND95=-140,49;MATEID=72754_2;EVENT=72754;SU=10;PE=10;SR=0;ALG=PROD;AF=0.001307;NSAMP=22;MSQ=17.31;AN=16834;AC=22;NS=8438;AC_Hom=0;AC_Het=22;AC_Hemi=0;MAF=0.00130363;HWE=1;NFAM=22
8	17893095	72343_1	N	N]9:90374895]	116.86	LOW	SVTYPE=BND;POS=17893095;STRANDS=++:4;IMPRECISE;CIPOS=-29,467;CIEND=-30,498;CIPOS95=-29,159;CIEND95=-30,150;MATEID=72343_2;EVENT=72343;SU=4;PE=4;SR=0;ALG=PROD;AF=5.94e-05;NSAMP=1;MSQ=116.85;AN=16834;AC=1;NS=8438;AC_Hom=0;AC_Het=1;AC_Hemi=0;MAF=5.92557e-05;HWE=1;NFAM=1
8	17905793	230161	N	<DEL>	371.72	PASS	SVTYPE=DEL;POS=17905793;SVLEN=-1581;END=17907374;STRANDS=+-:15;CIPOS=-4,6;CIEND=-10,10;CIPOS95=0,0;CIEND95=0,0;SU=15;PE=10;SR=5;ALG=PROD;AF=5.94e-05;NSAMP=1;MSQ=371.72;AN=16834;AC=1;NS=8438;AC_Hom=0;AC_Het=1;AC_Hemi=0;MAF=5.92557e-05;HWE=1;NFAM=1
8	17932521	315273_1	N	N]8:18382317]	3946.1	LOW	SVTYPE=BND;POS=17932521;STRANDS=++:25;IMPRECISE;CIPOS=-30,249;CIEND=-30,484;CIPOS95=-29,29;CIEND95=-30,76;MATEID=315273_2;EVENT=315273;SU=25;PE=25;SR=0;ALG=PROD;AF=0.007782;NSAMP=131;MSQ=28.76;AN=16834;AC=131;NS=8438;AC_Hom=0;AC_Het=133;AC_Hemi=0;MAF=0.00788101;HWE=1;NFAM=125
8	17938407	230162	N	<DEL>	974.38	PASS	SVTYPE=DEL;POS=17938407;SVLEN=-1935;END=17940342;STRANDS=+-:35;CIPOS=-7,10;CIEND=-10,9;CIPOS95=0,0;CIEND95=0,0;SU=35;PE=23;SR=12;ALG=PROD;AF=5.94e-05;NSAMP=1;MSQ=974.38;AN=16834;AC=1;NS=8438;AC_Hom=0;AC_Het=1;AC_Hemi=0;MAF=5.92557e-05;HWE=1;NFAM=1
8	17945065	230163	N	<DEL>	851.33	PASS	SVTYPE=DEL;POS=17945065;SVLEN=-162140;END=18107205;STRANDS=+-:35;CIPOS=-9,10;CIEND=-10,10;CIPOS95=0,0;CIEND95=0,0;SU=35;PE=18;SR=17;ALG=PROD;AF=5.94e-05;NSAMP=1;MSQ=851.33;AN=16834;AC=1;NS=8438;AC_Hom=0;AC_Het=1;AC_Hemi=0;MAF=5.92557e-05;HWE=1;NFAM=1
8	17961651	230164	N	<DEL>	1948.33	PASS	SVTYPE=DEL;POS=17961651;SVLEN=-334;END=17961985;STRANDS=+-:49;CIPOS=-10,8;CIEND=-10,10;CIPOS95=0,0;CIEND95=0,0;SU=49;PE=16;SR=33;ALG=PROD;AF=0.0002376;NSAMP=4;MSQ=487.08;AN=16834;AC=4;NS=8438;AC_Hom=0;AC_Het=4;AC_Hemi=0;MAF=0.000237023;HWE=1;NFAM=4
8	17965252	230165	N	<DEL>	233.7	PASS	SVTYPE=DEL;POS=17965252;SVLEN=-3144;END=17968396;STRANDS=+-:12;CIPOS=-8,10;CIEND=-10,10;CIPOS95=0,0;CIEND95=0,0;SU=12;PE=7;SR=5;ALG=PROD;AF=5.94e-05;NSAMP=1;MSQ=233.7;AN=16834;AC=1;NS=8438;AC_Hom=0;AC_Het=1;AC_Hemi=0;MAF=5.92557e-05;HWE=1;NFAM=1
8	17974799	230166	N	<DEL>	260.5	PASS	SVTYPE=DEL;POS=17974799;SVLEN=-6116;END=17980915;STRANDS=+-:13;IMPRECISE;CIPOS=-10,222;CIEND=-253,10;CIPOS95=-2,53;CIEND95=-77,0;SU=13;PE=13;SR=0;ALG=PROD;AF=5.94e-05;NSAMP=1;MSQ=260.5;AN=16834;AC=1;NS=8438;AC_Hom=0;AC_Het=1;AC_Hemi=0;MAF=5.92557e-05;HWE=1;NFAM=1
8	18000441	230122_2	N	]8:17572449]N	1376.73	LOW	SVTYPE=BND;POS=17572449;STRANDS=+-:28;IMPRECISE;CIPOS=-145,35;CIEND=-39,346;CIPOS95=-19,19;CIEND95=-39,53;MATEID=230122_1;EVENT=230122;SECONDARY;SU=28;PE=28;SR=0;ALG=PROD;AF=0.002792;NSAMP=47;MSQ=27.21;AN=16834;AC=47;NS=8438;AC_Hom=0;AC_Het=47;AC_Hemi=0;MAF=0.00278502;HWE=1;NFAM=46
8	18020420	230167_1	N	N[8:18020815[	39.39	LOW	SVTYPE=BND;POS=18020420;STRANDS=+-:6;CIPOS=-6,5;CIEND=-6,5;CIPOS95=0,0;CIEND95=0,0;MATEID=230167_2;EVENT=230167;SU=6;PE=0;SR=6;ALG=PROD;AF=5.94e-05;NSAMP=1;MSQ=38.76;AN=16834;AC=1;NS=8438;AC_Hom=0;AC_Het=1;AC_Hemi=0;MAF=5.92557e-05;HWE=1;NFAM=1
8	18020815	230167_2	N	]8:18020420]N	39.39	LOW	SVTYPE=BND;POS=18020420;STRANDS=+-:6;CIPOS=-6,5;CIEND=-6,5;CIPOS95=0,0;CIEND95=0,0;MATEID=230167_1;EVENT=230167;SECONDARY;SU=6;PE=0;SR=6;ALG=PROD;AF=5.94e-05;NSAMP=1;MSQ=38.76;AN=16834;AC=1;NS=8438;AC_Hom=0;AC_Het=1;AC_Hemi=0;MAF=5.92557e-05;HWE=1;NFAM=1
8	18043980	230168	N	<DEL>	4813.57	PASS	SVTYPE=DEL;POS=18043980;SVLEN=-12331;END=18056311;STRANDS=+-:207;CIPOS=-3,4;CIEND=-4,1;CIPOS95=0,0;CIEND95=0,0;SU=207;PE=121;SR=86;ALG=PROD;AF=0.000594;NSAMP=10;MSQ=481.36;AN=16834;AC=10;NS=8438;AC_Hom=0;AC_Het=10;AC_Hemi=0;MAF=0.000592557;HWE=1;NFAM=10
8	18073705	286215	N	<DUP>	214.52	PASS	SVTYPE=DUP;POS=18073705;SVLEN=42340;END=18116045;STRANDS=-+:18;CIPOS=-30,30;CIEND=-24,28;CIPOS95=0,0;CIEND95=0,0;SU=18;PE=13;SR=5;ALG=PROD;AF=0.0001188;NSAMP=2;MSQ=106.14;AN=16834;AC=2;NS=8438;AC_Hom=0;AC_Het=2;AC_Hemi=0;MAF=0.000118511;HWE=1;NFAM=2
8	18090054	72798_1	N	N]X:129691724]	26.3	LOW	SVTYPE=BND;POS=18090054;STRANDS=++:4;IMPRECISE;CIPOS=-10,367;CIEND=-9,418;CIPOS95=-1,133;CIEND95=0,165;MATEID=72798_2;EVENT=72798;SU=4;PE=4;SR=0;ALG=PROD;AF=0.0001782;NSAMP=3;MSQ=8.74;AN=16834;AC=3;NS=8438;AC_Hom=0;AC_Het=3;AC_Hemi=0;MAF=0.000177767;HWE=1;NFAM=3
8	18090192	57274_2	N	N[5:85871336[	10038.6	LOW	SVTYPE=BND;POS=18090192;STRANDS=-+:134;IMPRECISE;CIPOS=-47,104;CIEND=-316,7;CIPOS95=-3,3;CIEND95=-55,7;MATEID=57274_1;EVENT=57274;SECONDARY;SU=134;PE=134;SR=0;ALG=PROD;AF=0.01247;NSAMP=210;MSQ=46.94;AN=16834;AC=210;NS=8438;AC_Hom=0;AC_Het=210;AC_Hemi=0;MAF=0.0124437;HWE=0.642643;NFAM=209
8	18090205	57273_2	N	]5:85871435]N	28050.9	LOW	SVTYPE=BND;POS=18090205;STRANDS=-+:13,+-:404;IMPRECISE;CIPOS=-310,412;CIEND=-660,596;CIPOS95=-66,66;CIEND95=-131,131;MATEID=57273_1;EVENT=57273;SECONDARY;SU=417;PE=413;SR=4;ALG=SUM;AF=0.03166;NSAMP=533;MSQ=51.8;AN=16834;AC=533;NS=8438;AC_Hom=0;AC_Het=535;AC_Hemi=0;MAF=0.0317018;HWE=0.000268806;NFAM=515
8	18090212	57275_2	N	N[5:167683222[	1169.41	LOW	SVTYPE=BND;POS=18090212;STRANDS=-+:27;CIPOS=-29,28;CIEND=-29,28;CIPOS95=0,0;CIEND95=0,0;MATEID=57275_1;EVENT=57275;SECONDARY;SU=27;PE=0;SR=27;ALG=PROD;AF=0.002257;NSAMP=38;MSQ=29.62;AN=16834;AC=38;NS=8438;AC_Hom=0;AC_Het=38;AC_Hemi=0;MAF=0.00225172;HWE=1;NFAM=38
8	18090228	72797_1	N	[X:129691624[N	181.92	LOW	SVTYPE=BND;POS=18090228;STRANDS=--:4;IMPRECISE;CIPOS=-282,10;CIEND=-565,10;CIPOS95=-124,2;CIEND95=-228,1;MATEID=72797_2;EVENT=72797;SU=4;PE=4;SR=0;ALG=PROD;AF=0.000297;NSAMP=5;MSQ=35.9;AN=16834;AC=5;NS=8438;AC_Hom=0;AC_Het=5;AC_Hemi=0;MAF=0.000296279;HWE=1;NFAM=5
8	18109623	286216	N	<DUP>	354.89	PASS	SVTYPE=DUP;POS=18109623;SVLEN=7470;END=18117093;STRANDS=-+:37;IMPRECISE;CIPOS=-30,10;CIEND=-11,27;CIPOS95=-1,1;CIEND95=-1,1;SU=37;PE=33;SR=4;ALG=PROD;AF=0.0002376;NSAMP=4;MSQ=87.71;AN=16834;AC=4;NS=8438;AC_Hom=0;AC_Het=4;AC_Hemi=0;MAF=0.000237023;HWE=1;NFAM=4
8	18111571	230169_1	N	N[8:18112776[	5337.95	PASS	SVTYPE=BND;POS=18111571;STRANDS=+-:221;CIPOS=-3,4;CIEND=-5,3;CIPOS95=0,0;CIEND95=0,0;MATEID=230169_2;EVENT=230169;SU=221;PE=137;SR=84;ALG=PROD;AF=0.0007722;NSAMP=13;MSQ=410.61;AN=16834;AC=13;NS=8438;AC_Hom=0;AC_Het=13;AC_Hemi=0;MAF=0.000770325;HWE=1;NFAM=13
8	18112776	230169_2	N	]8:18111571]N	5337.95	PASS	SVTYPE=BND;POS=18111571;STRANDS=+-:221;CIPOS=-5,3;CIEND=-3,4;CIPOS95=0,0;CIEND95=0,0;MATEID=230169_1;EVENT=230169;SECONDARY;SU=221;PE=137;SR=84;ALG=PROD;AF=0.0007722;NSAMP=13;MSQ=410.61;AN=16834;AC=13;NS=8438;AC_Hom=0;AC_Het=13;AC_Hemi=0;MAF=0.000770325;HWE=1;NFAM=13
8	18119838	71087_1	N	[16:57000504[N	3105.41	LOW	SVTYPE=BND;POS=18119838;STRANDS=--:4;CIPOS=-9,8;CIEND=-9,8;CIPOS95=0,0;CIEND95=0,0;MATEID=71087_2;EVENT=71087;SU=4;PE=0;SR=4;ALG=PROD;AF=0.008911;NSAMP=150;MSQ=19.45;AN=16834;AC=150;NS=8438;AC_Hom=0;AC_Het=150;AC_Hemi=0;MAF=0.00888836;HWE=1;NFAM=150
8	18119900	62666_2	N	N]6:109840989]	1172.5	LOW	SVTYPE=BND;POS=18119900;STRANDS=++:30;IMPRECISE;CIPOS=-12,415;CIEND=-8,419;CIPOS95=-12,73;CIEND95=-8,77;MATEID=62666_1;EVENT=62666;SECONDARY;SU=30;PE=30;SR=0;ALG=PROD;AF=0.003327;NSAMP=56;MSQ=18.64;AN=16834;AC=56;NS=8438;AC_Hom=0;AC_Het=56;AC_Hemi=0;MAF=0.00331832;HWE=1;NFAM=56
8	18147414	315274_1	N	[8:18148363[N	1564.19	PASS	SVTYPE=BND;POS=18147414;STRANDS=--:81;CIPOS=-26,25;CIEND=-24,21;CIPOS95=0,0;CIEND95=0,0;MATEID=315274_2;EVENT=315274;SU=81;PE=53;SR=28;ALG=PROD;AF=0.0001782;NSAMP=3;MSQ=521.4;AN=16834;AC=3;NS=8438;AC_Hom=0;AC_Het=3;AC_Hemi=0;MAF=0.000177767;HWE=1;NFAM=3
8	18147731	315275_1	N	N]8:18148364]	1114.45	PASS	SVTYPE=BND;POS=18147731;STRANDS=++:59;IMPRECISE;CIPOS=-23,29;CIEND=-24,29;CIPOS95=0,0;CIEND95=-1,1;MATEID=315275_2;EVENT=315275;SU=59;PE=54;SR=5;ALG=PROD;AF=0.0001782;NSAMP=3;MSQ=371.48;AN=16834;AC=3;NS=8438;AC_Hom=0;AC_Het=3;AC_Hemi=0;MAF=0.000177767;HWE=1;NFAM=3
8	18148363	315274_2	N	[8:18147414[N	1564.19	PASS	SVTYPE=BND;POS=18148363;STRANDS=--:81;CIPOS=-24,21;CIEND=-26,25;CIPOS95=0,0;CIEND95=0,0;MATEID=315274_1;EVENT=315274;SECONDARY;SU=81;PE=53;SR=28;ALG=PROD;AF=0.0001782;NSAMP=3;MSQ=521.4;AN=16834;AC=3;NS=8438;AC_Hom=0;AC_Het=3;AC_Hemi=0;MAF=0.000177767;HWE=1;NFAM=3
8	18148364	315275_2	N	N]8:18147731]	1114.45	PASS	SVTYPE=BND;POS=18148364;STRANDS=++:59;IMPRECISE;CIPOS=-24,29;CIEND=-23,29;CIPOS95=-1,1;CIEND95=0,0;MATEID=315275_1;EVENT=315275;SECONDARY;SU=59;PE=54;SR=5;ALG=PROD;AF=0.0001782;NSAMP=3;MSQ=371.48;AN=16834;AC=3;NS=8438;AC_Hom=0;AC_Het=3;AC_Hemi=0;MAF=0.000177767;HWE=1;NFAM=3
8	18198056	230170	N	<DEL>	151.62	PASS	SVTYPE=DEL;POS=18198056;SVLEN=-173;END=18198229;STRANDS=+-:5;CIPOS=-10,10;CIEND=-10,10;CIPOS95=0,0;CIEND95=0,0;SU=5;PE=0;SR=5;ALG=PROD;AF=0.0001188;NSAMP=2;MSQ=71.92;AN=16834;AC=2;NS=8438;AC_Hom=0;AC_Het=2;AC_Hemi=0;MAF=0.000118511;HWE=1;NFAM=2
8	18199916	286217	N	<DUP>	54.57	PASS	SVTYPE=DUP;POS=18199916;SVLEN=51577;END=18251493;STRANDS=-+:9;CIPOS=-10,10;CIEND=-8,8;CIPOS95=0,0;CIEND95=0,0;SU=9;PE=5;SR=4;ALG=PROD;AF=5.94e-05;NSAMP=1;MSQ=54.16;AN=16834;AC=1;NS=8438;AC_Hom=0;AC_Het=1;AC_Hemi=0;MAF=5.92557e-05;HWE=1;NFAM=1
8	18203279	57277_2	N	[5:109479056[N	1157.56	LOW	SVTYPE=BND;POS=18203279;STRANDS=--:59;IMPRECISE;CIPOS=-229,10;CIEND=-181,15;CIPOS95=-31,10;CIEND95=-16,15;MATEID=57277_1;EVENT=57277;SECONDARY;SU=59;PE=59;SR=0;ALG=PROD;AF=0.0008911;NSAMP=15;MSQ=77.09;AN=16834;AC=15;NS=8438;AC_Hom=0;AC_Het=15;AC_Hemi=0;MAF=0.000888836;HWE=1;NFAM=14
8	18203291	57276_2	N	N[5:109479980[	3538.68	LOW	SVTYPE=BND;POS=18203291;STRANDS=++:4,-+:262;CIPOS=-4,4;CIEND=-4,2;CIPOS95=0,0;CIEND95=0,0;MATEID=57276_1;EVENT=57276;SECONDARY;SU=266;PE=153;SR=113;ALG=PROD;AF=0.001129;NSAMP=19;MSQ=186.25;AN=16834;AC=19;NS=8438;AC_Hom=0;AC_Het=19;AC_Hemi=0;MAF=0.00112586;HWE=1;NFAM=17
8	18225130	315276	N	<INV>	15055.1	PASS	SVTYPE=INV;POS=18225130;SVLEN=9784;END=18234914;STRANDS=++:274,--:192;CIPOS=-4,4;CIEND=-3,3;CIPOS95=0,0;CIEND95=0,0;SU=466;PE=288;SR=178;ALG=PROD;AF=0.001426;NSAMP=24;MSQ=627.29;AN=16834;AC=24;NS=8438;AC_Hom=0;AC_Het=24;AC_Hemi=0;MAF=0.00142214;HWE=1;NFAM=24
8	18225341	315277	N	<INV>	10719	PASS	SVTYPE=INV;POS=18225341;SVLEN=9580;END=18234921;STRANDS=++:113,--:191;CIPOS=-3,3;CIEND=-4,3;CIPOS95=0,0;CIEND95=0,0;SU=304;PE=167;SR=137;ALG=PROD;AF=0.001426;NSAMP=24;MSQ=446.63;AN=16834;AC=24;NS=8438;AC_Hom=0;AC_Het=24;AC_Hemi=0;MAF=0.00142214;HWE=1;NFAM=24
8	18227408	230171_1	N	N[8:18227480[	86131.8	PASS	SVTYPE=BND;POS=18227408;STRANDS=+-:3035;CIPOS=0,0;CIEND=0,0;CIPOS95=0,0;CIEND95=0,0;MATEID=230171_2;EVENT=230171;SU=3035;PE=8;SR=3027;ALG=PROD;AF=0.02014;NSAMP=332;MSQ=258.39;AN=16834;AC=339;NS=8438;AC_Hom=14;AC_Het=326;AC_Hemi=0;MAF=0.020147;HWE=0.0858074;NFAM=282
8	18227480	230171_2	N	]8:18227408]N	86131.8	PASS	SVTYPE=BND;POS=18227408;STRANDS=+-:3035;CIPOS=0,0;CIEND=0,0;CIPOS95=0,0;CIEND95=0,0;MATEID=230171_1;EVENT=230171;SECONDARY;SU=3035;PE=8;SR=3027;ALG=PROD;AF=0.02014;NSAMP=332;MSQ=258.39;AN=16834;AC=339;NS=8438;AC_Hom=14;AC_Het=326;AC_Hemi=0;MAF=0.020147;HWE=0.0858074;NFAM=282
8	18277339	315278_1	N	N]8:18280516]	2763.97	LOW	SVTYPE=BND;POS=18277339;STRANDS=++:225;IMPRECISE;CIPOS=-5,290;CIEND=-5,380;CIPOS95=-5,14;CIEND95=-5,44;MATEID=315278_2;EVENT=315278;SU=225;PE=225;SR=0;ALG=PROD;AF=0.003267;NSAMP=55;MSQ=50.03;AN=16834;AC=55;NS=8438;AC_Hom=0;AC_Het=55;AC_Hemi=0;MAF=0.00325907;HWE=1;NFAM=54
8	18280516	315278_2	N	N]8:18277339]	2763.97	LOW	SVTYPE=BND;POS=18280516;STRANDS=++:225;IMPRECISE;CIPOS=-5,380;CIEND=-5,290;CIPOS95=-5,44;CIEND95=-5,14;MATEID=315278_1;EVENT=315278;SECONDARY;SU=225;PE=225;SR=0;ALG=PROD;AF=0.003267;NSAMP=55;MSQ=50.03;AN=16834;AC=55;NS=8438;AC_Hom=0;AC_Het=55;AC_Hemi=0;MAF=0.00325907;HWE=1;NFAM=54
8	18282735	286218	N	<DUP>	48.86	PASS	SVTYPE=DUP;POS=18282735;SVLEN=212;END=18282947;STRANDS=-+:6;IMPRECISE;CIPOS=-8,10;CIEND=-6,5;CIPOS95=0,1;CIEND95=0,0;SU=6;PE=0;SR=6;ALG=PROD;AF=5.94e-05;NSAMP=1;MSQ=46.71;AN=16834;AC=1;NS=8438;AC_Hom=0;AC_Het=1;AC_Hemi=0;MAF=5.92557e-05;HWE=1;NFAM=1
8	18292521	230172	N	<DEL>	500.33	PASS	SVTYPE=DEL;POS=18292521;SVLEN=-3208;END=18295729;STRANDS=+-:13;IMPRECISE;CIPOS=-30,368;CIEND=-423,24;CIPOS95=-30,63;CIEND95=-114,24;SU=13;PE=13;SR=0;ALG=PROD;AF=0.0001188;NSAMP=2;MSQ=250.16;RETAINED;AN=16834;AC=2;NS=8438;AC_Hom=0;AC_Het=2;AC_Hemi=0;MAF=0.000118511;HWE=1;NFAM=2
8	18295729	286219	N	<DUP>	255.49	PASS	SVTYPE=DUP;POS=18295729;SVLEN=191;END=18295920;STRANDS=-+:17;CIPOS=-24,23;CIEND=-24,23;CIPOS95=0,0;CIEND95=0,0;SU=17;PE=0;SR=17;ALG=PROD;AF=0.0002376;NSAMP=2;MSQ=126.37;AN=16834;AC=4;NS=8438;AC_Hom=4;AC_Het=0;AC_Hemi=0;MAF=0.000237023;HWE=1.05362e-08;NFAM=2
8	18295841	230174	N	<DEL>	647.31	PASS	SVTYPE=DEL;POS=18295841;SVLEN=-2397;END=18298238;STRANDS=+-:30;CIPOS=-26,28;CIEND=-25,26;CIPOS95=0,0;CIEND95=0,0;SU=30;PE=17;SR=13;ALG=PROD;AF=0.0001188;NSAMP=2;MSQ=323.65;AN=16834;AC=2;NS=8438;AC_Hom=0;AC_Het=2;AC_Hemi=0;MAF=0.000118511;HWE=1;NFAM=2
8	18303976	62667_2	N	[6:143321378[N	243.23	LOW	SVTYPE=BND;POS=18303976;STRANDS=--:17;CIPOS=-49,48;CIEND=-49,48;CIPOS95=0,0;CIEND95=0,0;MATEID=62667_1;EVENT=62667;SECONDARY;SU=17;PE=0;SR=17;ALG=PROD;AF=0.0005346;NSAMP=9;MSQ=23.62;AN=16834;AC=9;NS=8438;AC_Hom=0;AC_Het=10;AC_Hemi=0;MAF=0.000592557;HWE=1;NFAM=9
8	18315395	315279	N	<INV>	905.37	PASS	SVTYPE=INV;POS=18315395;SVLEN=42486;END=18357881;STRANDS=++:22,--:23;IMPRECISE;CIPOS=-1,1;CIEND=-7,10;CIPOS95=0,0;CIEND95=0,1;SU=45;PE=28;SR=17;ALG=PROD;AF=5.94e-05;NSAMP=1;MSQ=905.37;AN=16834;AC=1;NS=8438;AC_Hom=0;AC_Het=1;AC_Hemi=0;MAF=5.92557e-05;HWE=1;NFAM=1
8	18317345	286220_1	N	]8:18317725]N	2651.48	LOW	SVTYPE=BND;POS=18317345;STRANDS=-+:17;IMPRECISE;CIPOS=-151,30;CIEND=-30,318;CIPOS95=-41,30;CIEND95=-30,59;MATEID=286220_2;EVENT=286220;SU=17;PE=17;SR=0;ALG=PROD;AF=0.008257;NSAMP=139;MSQ=16.54;AN=16834;AC=139;NS=8438;AC_Hom=0;AC_Het=139;AC_Hemi=0;MAF=0.00823655;HWE=1;NFAM=138
8	18317647	230175	N	<DEL>	497.52	PASS	SVTYPE=DEL;POS=18317647;SVLEN=-511;END=18318158;STRANDS=+-:18;CIPOS=-8,10;CIEND=-10,10;CIPOS95=0,0;CIEND95=0,0;SU=18;PE=8;SR=10;ALG=PROD;AF=5.94e-05;NSAMP=1;MSQ=497.52;AN=16834;AC=1;NS=8438;AC_Hom=0;AC_Het=1;AC_Hemi=0;MAF=5.92557e-05;HWE=1;NFAM=1
8	18317725	286220_2	N	N[8:18317345[	2651.48	LOW	SVTYPE=BND;POS=18317345;STRANDS=-+:17;IMPRECISE;CIPOS=-30,318;CIEND=-151,30;CIPOS95=-30,59;CIEND95=-41,30;MATEID=286220_1;EVENT=286220;SECONDARY;SU=17;PE=17;SR=0;ALG=PROD;AF=0.008257;NSAMP=139;MSQ=16.54;AN=16834;AC=139;NS=8438;AC_Hom=0;AC_Het=139;AC_Hemi=0;MAF=0.00823655;HWE=1;NFAM=138
8	18339012	230176	N	<DEL>	200.74	PASS	SVTYPE=DEL;POS=18339012;SVLEN=-271;END=18339283;STRANDS=+-:6;CIPOS=-6,5;CIEND=-6,5;CIPOS95=0,0;CIEND95=0,0;SU=6;PE=0;SR=6;ALG=PROD;AF=5.94e-05;NSAMP=1;MSQ=197.37;AN=16834;AC=1;NS=8438;AC_Hom=0;AC_Het=1;AC_Hemi=0;MAF=5.92557e-05;HWE=1;NFAM=1
8	18340763	230177	N	<DEL>	743.05	PASS	SVTYPE=DEL;POS=18340763;SVLEN=-2233;END=18342996;STRANDS=+-:37;CIPOS=-27,29;CIEND=-24,22;CIPOS95=0,0;CIEND95=0,0;SU=37;PE=25;SR=12;ALG=PROD;AF=0.0001188;NSAMP=2;MSQ=371.52;AN=16834;AC=2;NS=8438;AC_Hom=0;AC_Het=2;AC_Hemi=0;MAF=0.000118511;HWE=1;NFAM=2
8	18346429	230178_1	N	N[8:18346736[	19.31	LOW	SVTYPE=BND;POS=18346429;STRANDS=+-:8;IMPRECISE;CIPOS=-20,27;CIEND=-23,27;CIPOS95=-7,7;CIEND95=-6,6;MATEID=230178_2;EVENT=230178;SU=8;PE=0;SR=8;ALG=PROD;AF=5.94e-05;NSAMP=1;MSQ=9.36;RETAINED;AN=16834;AC=1;NS=8438;AC_Hom=0;AC_Het=1;AC_Hemi=0;MAF=5.92557e-05;HWE=1;NFAM=1
8	18346736	230178_2	N	]8:18346429]N	19.31	LOW	SVTYPE=BND;POS=18346429;STRANDS=+-:8;IMPRECISE;CIPOS=-23,27;CIEND=-20,27;CIPOS95=-6,6;CIEND95=-7,7;MATEID=230178_1;EVENT=230178;SECONDARY;SU=8;PE=0;SR=8;ALG=PROD;AF=5.94e-05;NSAMP=1;MSQ=9.36;RETAINED;AN=16834;AC=1;NS=8438;AC_Hom=0;AC_Het=1;AC_Hemi=0;MAF=5.92557e-05;HWE=1;NFAM=1
8	18382317	315273_2	N	N]8:17932521]	3946.1	LOW	SVTYPE=BND;POS=18382317;STRANDS=++:25;IMPRECISE;CIPOS=-30,484;CIEND=-30,249;CIPOS95=-30,76;CIEND95=-29,29;MATEID=315273_1;EVENT=315273;SECONDARY;SU=25;PE=25;SR=0;ALG=PROD;AF=0.007782;NSAMP=131;MSQ=28.76;AN=16834;AC=131;NS=8438;AC_Hom=0;AC_Het=133;AC_Hemi=0;MAF=0.00788101;HWE=1;NFAM=125
8	18397412	230181	N	<DEL>	422.69	PASS	SVTYPE=DEL;POS=18397412;SVLEN=-5106;END=18402518;STRANDS=+-:17;CIPOS=-5,4;CIEND=-10,10;CIPOS95=0,0;CIEND95=0,0;SU=17;PE=10;SR=7;ALG=PROD;AF=5.94e-05;NSAMP=1;MSQ=422.69;AN=16834;AC=1;NS=8438;AC_Hom=0;AC_Het=1;AC_Hemi=0;MAF=5.92557e-05;HWE=1;NFAM=1
8	18416106	230182	N	<DEL>	488.63	PASS	SVTYPE=DEL;POS=18416106;SVLEN=-5906;END=18422012;STRANDS=+-:19;CIPOS=-8,10;CIEND=-9,2;CIPOS95=0,0;CIEND95=0,0;SU=19;PE=15;SR=4;ALG=PROD;AF=5.94e-05;NSAMP=1;MSQ=488.63;AN=16834;AC=1;NS=8438;AC_Hom=0;AC_Het=1;AC_Hemi=0;MAF=5.92557e-05;HWE=1;NFAM=1
8	18421438	230183	N	<DEL>	167.83	PASS	SVTYPE=DEL;POS=18421438;SVLEN=-138;END=18421576;STRANDS=+-:7;CIPOS=-5,4;CIEND=-6,10;CIPOS95=0,0;CIEND95=0,0;SU=7;PE=0;SR=7;ALG=PROD;AF=5.94e-05;NSAMP=1;MSQ=167.82;AN=16834;AC=1;NS=8438;AC_Hom=0;AC_Het=1;AC_Hemi=0;MAF=5.92557e-05;HWE=1;NFAM=1
8	18426128	9606_2	N	N[1:198179904[	125.58	LOW	SVTYPE=BND;POS=18426128;STRANDS=-+:4;IMPRECISE;CIPOS=-10,430;CIEND=-329,10;CIPOS95=-2,122;CIEND95=-180,1;MATEID=9606_1;EVENT=9606;SECONDARY;SU=4;PE=4;SR=0;ALG=PROD;AF=0.0001188;NSAMP=2;MSQ=62.78;AN=16834;AC=2;NS=8438;AC_Hom=0;AC_Het=2;AC_Hemi=0;MAF=0.000118511;HWE=1;NFAM=2
8	18439088	230184	N	<DEL>	1883.54	PASS	SVTYPE=DEL;POS=18439088;SVLEN=-76;END=18439164;STRANDS=+-:35;CIPOS=-30,30;CIEND=-30,30;CIPOS95=0,0;CIEND95=0,0;SU=35;PE=0;SR=35;ALG=PROD;AF=0.000297;NSAMP=4;MSQ=470.87;AN=16834;AC=5;NS=8438;AC_Hom=2;AC_Het=3;AC_Hemi=0;MAF=0.000296279;HWE=0.00059254;NFAM=4
8	18451654	230185_1	N	N[8:18451850[	1.18072e+06	PASS	SVTYPE=BND;POS=18451654;STRANDS=+-:27144;CIPOS=0,0;CIEND=0,0;CIPOS95=0,0;CIEND95=0,0;MATEID=230185_2;EVENT=230185;SU=27144;PE=599;SR=26545;ALG=PROD;AF=0.2586;NSAMP=3624;MSQ=324.22;AN=16752;AC=4332;NS=8397;AC_Hom=1422;AC_Het=2926;AC_Hemi=0;MAF=0.258902;HWE=1.0833e-16;NFAM=3022
8	18451850	230185_2	N	]8:18451654]N	1.18072e+06	PASS	SVTYPE=BND;POS=18451654;STRANDS=+-:27144;CIPOS=0,0;CIEND=0,0;CIPOS95=0,0;CIEND95=0,0;MATEID=230185_1;EVENT=230185;SECONDARY;SU=27144;PE=599;SR=26545;ALG=PROD;AF=0.2586;NSAMP=3624;MSQ=324.22;AN=16752;AC=4332;NS=8397;AC_Hom=1422;AC_Het=2926;AC_Hemi=0;MAF=0.258902;HWE=1.0833e-16;NFAM=3022
8	18454620	230186	N	<DEL:ME:LINE|L1|L1HS>	8.58786e+06	PASS	SVTYPE=MEI;POS=18454620;SVLEN=-1324;END=18455944;STRANDS=+-:274440;CIPOS=0,0;CIEND=0,0;CIPOS95=0,0;CIEND95=0,0;SU=274440;PE=157569;SR=116871;ALG=PROD;AF=0.8165;NSAMP=8062;MSQ=1061.86;AN=16834;AC=13745;NS=8438;AC_Hom=11402;AC_Het=2380;AC_Hemi=0;MAF=0.183337;HWE=1.89344e-07;NFAM=7052
8	18455803	44456_2	N	]3:176091333]N	1578.79	LOW	SVTYPE=BND;POS=18455803;STRANDS=+-:7;CIPOS=-10,10;CIEND=-10,10;CIPOS95=0,0;CIEND95=0,0;MATEID=44456_1;EVENT=44456;SECONDARY;SU=7;PE=3;SR=4;ALG=PROD;AF=0.0003578;NSAMP=4;MSQ=31.63;AN=16770;AC=6;NS=8406;AC_Hom=4;AC_Het=2;AC_Hemi=0;MAF=0.000356888;HWE=1.59243e-07;NFAM=4
8	18455907	51284_2	N	N]4:107095018]	284.14	LOW	SVTYPE=BND;POS=18455907;STRANDS=++:9;IMPRECISE;CIPOS=-30,388;CIEND=-30,341;CIPOS95=-30,121;CIEND95=-30,76;MATEID=51284_1;EVENT=51284;SECONDARY;SU=9;PE=9;SR=0;ALG=PROD;AF=0.0009507;NSAMP=14;MSQ=19.29;AN=16830;AC=16;NS=8436;AC_Hom=4;AC_Het=12;AC_Hemi=0;MAF=0.000948317;HWE=1.9135e-05;NFAM=14
8	18472702	9607_2	N	[1:227908833[N	53.31	LOW	SVTYPE=BND;POS=18472702;STRANDS=--:5;IMPRECISE;CIPOS=-135,10;CIEND=-261,10;CIPOS95=-57,2;CIEND95=-152,1;MATEID=9607_1;EVENT=9607;SECONDARY;SU=5;PE=5;SR=0;ALG=PROD;AF=0.0002376;NSAMP=4;MSQ=13.33;AN=16834;AC=4;NS=8438;AC_Hom=0;AC_Het=4;AC_Hemi=0;MAF=0.000237023;HWE=1;NFAM=4
8	18475691	230187	N	<DEL>	194643	PASS	SVTYPE=DEL;POS=18475691;SVLEN=-462;END=18476153;STRANDS=+-:7980;CIPOS=0,0;CIEND=0,0;CIPOS95=0,0;CIEND95=0,0;SU=7980;PE=4001;SR=3979;ALG=PROD;AF=0.02531;NSAMP=415;MSQ=468.06;AN=16834;AC=426;NS=8438;AC_Hom=22;AC_Het=405;AC_Hemi=0;MAF=0.0253022;HWE=0.0232564;NFAM=323
8	18482886	230188	N	<DEL>	629.53	PASS	SVTYPE=DEL;POS=18482886;SVLEN=-1212;END=18484098;STRANDS=+-:25;CIPOS=-4,3;CIEND=-1,10;CIPOS95=0,0;CIEND95=0,0;SU=25;PE=16;SR=9;ALG=PROD;AF=5.94e-05;NSAMP=1;MSQ=629.53;AN=16834;AC=1;NS=8438;AC_Hom=0;AC_Het=1;AC_Hemi=0;MAF=5.92557e-05;HWE=1;NFAM=1
8	18487666	230189_1	N	N[8:18488446[	8946.26	PASS	SVTYPE=BND;POS=18487666;STRANDS=+-:389;CIPOS=-3,2;CIEND=-4,1;CIPOS95=0,0;CIEND95=0,0;MATEID=230189_2;EVENT=230189;SU=389;PE=246;SR=143;ALG=PROD;AF=0.001426;NSAMP=24;MSQ=372.76;AN=16834;AC=24;NS=8438;AC_Hom=0;AC_Het=24;AC_Hemi=0;MAF=0.00142214;HWE=1;NFAM=24
8	18488446	230189_2	N	]8:18487666]N	8946.26	PASS	SVTYPE=BND;POS=18487666;STRANDS=+-:389;CIPOS=-4,1;CIEND=-3,2;CIPOS95=0,0;CIEND95=0,0;MATEID=230189_1;EVENT=230189;SECONDARY;SU=389;PE=246;SR=143;ALG=PROD;AF=0.001426;NSAMP=24;MSQ=372.76;AN=16834;AC=24;NS=8438;AC_Hom=0;AC_Het=24;AC_Hemi=0;MAF=0.00142214;HWE=1;NFAM=24
8	18507813	70056_1	N	N[12:46019807[	462.68	LOW	SVTYPE=BND;POS=18507813;STRANDS=+-:4;IMPRECISE;CIPOS=-30,511;CIEND=-402,30;CIPOS95=-30,166;CIEND95=-180,30;MATEID=70056_2;EVENT=70056;SU=4;PE=4;SR=0;ALG=PROD;AF=0.001069;NSAMP=18;MSQ=25.03;AN=16834;AC=18;NS=8438;AC_Hom=0;AC_Het=18;AC_Hemi=0;MAF=0.0010666;HWE=1;NFAM=18
8	18520150	230190_1	N	N[8:18520407[	64	LOW	SVTYPE=BND;POS=18520150;STRANDS=+-:4;IMPRECISE;CIPOS=-9,8;CIEND=-8,10;CIPOS95=0,0;CIEND95=0,1;MATEID=230190_2;EVENT=230190;SU=4;PE=0;SR=4;ALG=PROD;AF=0.0001782;NSAMP=3;MSQ=19.32;AN=16834;AC=3;NS=8438;AC_Hom=0;AC_Het=3;AC_Hemi=0;MAF=0.000177767;HWE=1;NFAM=3
8	18520407	230190_2	N	]8:18520150]N	64	LOW	SVTYPE=BND;POS=18520150;STRANDS=+-:4;IMPRECISE;CIPOS=-8,10;CIEND=-9,8;CIPOS95=0,1;CIEND95=0,0;MATEID=230190_1;EVENT=230190;SECONDARY;SU=4;PE=0;SR=4;ALG=PROD;AF=0.0001782;NSAMP=3;MSQ=19.32;AN=16834;AC=3;NS=8438;AC_Hom=0;AC_Het=3;AC_Hemi=0;MAF=0.000177767;HWE=1;NFAM=3
8	18553974	230191	N	<DEL>	449.62	PASS	SVTYPE=DEL;POS=18553974;SVLEN=-9546;END=18563520;STRANDS=+-:21;CIPOS=-7,10;CIEND=-3,1;CIPOS95=0,0;CIEND95=0,0;SU=21;PE=11;SR=10;ALG=PROD;AF=5.94e-05;NSAMP=1;MSQ=449.62;AN=16834;AC=1;NS=8438;AC_Hom=0;AC_Het=1;AC_Hemi=0;MAF=5.92557e-05;HWE=1;NFAM=1
8	18561258	230192	N	<DEL>	1133.18	PASS	SVTYPE=DEL;POS=18561258;SVLEN=-8237;END=18569495;STRANDS=+-:25;IMPRECISE;CIPOS=-2,10;CIEND=-10,3;CIPOS95=-1,2;CIEND95=-3,0;SU=25;PE=24;SR=1;ALG=PROD;AF=5.94e-05;NSAMP=1;MSQ=1133.18;AN=16834;AC=1;NS=8438;AC_Hom=0;AC_Het=1;AC_Hemi=0;MAF=5.92557e-05;HWE=1;NFAM=1
8	18576901	230193	N	<DEL>	1100.18	PASS	SVTYPE=DEL;POS=18576901;SVLEN=-4532;END=18581433;STRANDS=+-:39;CIPOS=-6,10;CIEND=-10,10;CIPOS95=0,0;CIEND95=0,0;SU=39;PE=28;SR=11;ALG=PROD;AF=5.94e-05;NSAMP=1;MSQ=1100.18;AN=16834;AC=1;NS=8438;AC_Hom=0;AC_Het=1;AC_Hemi=0;MAF=5.92557e-05;HWE=1;NFAM=1
8	18609997	230194_1	N	N[8:18610164[	538.54	LOW	SVTYPE=BND;POS=18609997;STRANDS=+-:7;CIPOS=-5,4;CIEND=-5,4;CIPOS95=0,0;CIEND95=0,0;MATEID=230194_2;EVENT=230194;SU=7;PE=0;SR=7;ALG=PROD;AF=0.0008333;NSAMP=13;MSQ=29.18;AN=16800;AC=14;NS=8420;AC_Hom=2;AC_Het=12;AC_Hemi=0;MAF=0.000831354;HWE=0.00539354;NFAM=13
8	18610164	230194_2	N	]8:18609997]N	538.54	LOW	SVTYPE=BND;POS=18609997;STRANDS=+-:7;CIPOS=-5,4;CIEND=-5,4;CIPOS95=0,0;CIEND95=0,0;MATEID=230194_1;EVENT=230194;SECONDARY;SU=7;PE=0;SR=7;ALG=PROD;AF=0.0008333;NSAMP=13;MSQ=29.18;AN=16800;AC=14;NS=8420;AC_Hom=2;AC_Het=12;AC_Hemi=0;MAF=0.000831354;HWE=0.00539354;NFAM=13
8	18616589	315280_1	N	[8:57586539[N	159.71	LOW	SVTYPE=BND;POS=18616589;STRANDS=--:5;CIPOS=-10,10;CIEND=-10,10;CIPOS95=0,0;CIEND95=0,0;MATEID=315280_2;EVENT=315280;SU=5;PE=0;SR=5;ALG=PROD;AF=0.000297;NSAMP=5;MSQ=22.25;AN=16834;AC=5;NS=8438;AC_Hom=0;AC_Het=6;AC_Hemi=0;MAF=0.000355534;HWE=1;NFAM=5
8	18617462	71533_1	N	[18:54995059[N	114074	LOW	SVTYPE=BND;POS=18617462;STRANDS=--:2057;IMPRECISE;CIPOS=-115,2;CIEND=-148,11;CIPOS95=-1,1;CIEND95=-5,5;MATEID=71533_2;EVENT=71533;SU=2057;PE=2057;SR=0;ALG=PROD;AF=0.09012;NSAMP=1505;MSQ=75.43;AN=16834;AC=1517;NS=8438;AC_Hom=24;AC_Het=1494;AC_Hemi=0;MAF=0.0899502;HWE=8.67582e-19;NFAM=1451
8	18617477	71534_1	N	N]18:54995288]	11273.5	LOW	SVTYPE=BND;POS=18617477;STRANDS=++:589;IMPRECISE;CIPOS=-3,251;CIEND=-28,218;CIPOS95=-3,12;CIEND95=-10,10;MATEID=71534_2;EVENT=71534;SU=589;PE=589;SR=0;ALG=PROD;AF=0.02133;NSAMP=359;MSQ=30.7;AN=16834;AC=359;NS=8438;AC_Hom=0;AC_Het=359;AC_Hemi=0;MAF=0.0212728;HWE=0.0345031;NFAM=359
8	18639095	230195	N	<DEL>	2880.42	PASS	SVTYPE=DEL;POS=18639095;SVLEN=-2601;END=18641696;STRANDS=+-:120;CIPOS=-8,10;CIEND=-8,5;CIPOS95=0,0;CIEND95=0,0;SU=120;PE=66;SR=54;ALG=PROD;AF=0.0003564;NSAMP=6;MSQ=480.07;AN=16834;AC=6;NS=8438;AC_Hom=0;AC_Het=6;AC_Hemi=0;MAF=0.000355534;HWE=1;NFAM=6
8	18651458	230196	N	<DEL>	6.36882e+06	PASS	SVTYPE=DEL;POS=18651458;SVLEN=-967;END=18652425;STRANDS=+-:218793;CIPOS=0,0;CIEND=0,0;CIPOS95=0,0;CIEND95=0,0;SU=218793;PE=119556;SR=99237;ALG=PROD;AF=0.6863;NSAMP=7479;MSQ=849.18;AN=16834;AC=11553;NS=8438;AC_Hom=8174;AC_Het=3411;AC_Hemi=0;MAF=0.313522;HWE=2.59848e-08;NFAM=6528
8	18655100	230197	N	<DEL>	488.56	PASS	SVTYPE=DEL;POS=18655100;SVLEN=-1647;END=18656747;STRANDS=+-:21;CIPOS=-7,8;CIEND=-3,1;CIPOS95=0,0;CIEND95=0,0;SU=21;PE=11;SR=10;ALG=PROD;AF=5.94e-05;NSAMP=1;MSQ=488.56;AN=16834;AC=1;NS=8438;AC_Hom=0;AC_Het=1;AC_Hemi=0;MAF=5.92557e-05;HWE=1;NFAM=1
8	18675474	286221	N	<DUP>	212.64	PASS	SVTYPE=DUP;POS=18675474;SVLEN=1665;END=18677139;STRANDS=-+:28;IMPRECISE;CIPOS=-203,38;CIEND=-30,295;CIPOS95=-56,38;CIEND95=-30,88;SU=28;PE=28;SR=0;ALG=SUM;AF=0.0001188;NSAMP=2;MSQ=105.35;AN=16834;AC=2;NS=8438;AC_Hom=0;AC_Het=2;AC_Hemi=0;MAF=0.000118511;HWE=1;NFAM=2
8	18679225	230198_1	N	N[8:18679383[	111047	LOW	SVTYPE=BND;POS=18679225;STRANDS=+-:74;CIPOS=-6,1;CIEND=-3,8;CIPOS95=0,0;CIEND95=0,0;MATEID=230198_2;EVENT=230198;SU=74;PE=3;SR=71;ALG=PROD;AF=0.1752;NSAMP=2950;MSQ=37.05;AN=16834;AC=2950;NS=8438;AC_Hom=0;AC_Het=2954;AC_Hemi=0;MAF=0.175041;HWE=0;NFAM=2704
8	18679383	230198_2	N	]8:18679225]N	111047	LOW	SVTYPE=BND;POS=18679225;STRANDS=+-:74;CIPOS=-3,8;CIEND=-6,1;CIPOS95=0,0;CIEND95=0,0;MATEID=230198_1;EVENT=230198;SECONDARY;SU=74;PE=3;SR=71;ALG=PROD;AF=0.1752;NSAMP=2950;MSQ=37.05;AN=16834;AC=2950;NS=8438;AC_Hom=0;AC_Het=2954;AC_Hemi=0;MAF=0.175041;HWE=0;NFAM=2704
8	18679930	230199	N	<DEL>	569.6	PASS	SVTYPE=DEL;POS=18679930;SVLEN=-956;END=18680886;STRANDS=+-:23;CIPOS=-2,1;CIEND=-3,1;CIPOS95=0,0;CIEND95=0,0;SU=23;PE=11;SR=12;ALG=PROD;AF=5.94e-05;NSAMP=1;MSQ=569.6;AN=16834;AC=1;NS=8438;AC_Hom=0;AC_Het=1;AC_Hemi=0;MAF=5.92557e-05;HWE=1;NFAM=1
8	18709384	230200	N	<DEL>	971.25	PASS	SVTYPE=DEL;POS=18709384;SVLEN=-15736;END=18725120;STRANDS=+-:39;CIPOS=-20,20;CIEND=-24,21;CIPOS95=0,0;CIEND95=0,0;SU=39;PE=25;SR=14;ALG=PROD;AF=0.0001188;NSAMP=2;MSQ=485.62;AN=16834;AC=2;NS=8438;AC_Hom=0;AC_Het=2;AC_Hemi=0;MAF=0.000118511;HWE=1;NFAM=2
8	18722753	57278_2	N	N[5:137847930[	8867.97	LOW	SVTYPE=BND;POS=18722753;STRANDS=-+:9;CIPOS=-29,28;CIEND=-29,28;CIPOS95=0,0;CIEND95=0,0;MATEID=57278_1;EVENT=57278;SECONDARY;SU=9;PE=0;SR=9;ALG=PROD;AF=0.02133;NSAMP=318;MSQ=27.61;AN=16832;AC=359;NS=8437;AC_Hom=82;AC_Het=277;AC_Hemi=0;MAF=0.0212753;HWE=1.08799e-31;NFAM=310
8	18735052	230202	N	<DEL:ME:SINE|Alu|AluJb>	30.27	PASS	SVTYPE=MEI;POS=18735052;SVLEN=-295;END=18735347;STRANDS=+-:4;CIPOS=-9,8;CIEND=-9,8;CIPOS95=0,0;CIEND95=0,0;SU=4;PE=0;SR=4;ALG=PROD;AF=5.94e-05;NSAMP=1;MSQ=26.87;AN=16834;AC=1;NS=8438;AC_Hom=0;AC_Het=1;AC_Hemi=0;MAF=5.92557e-05;HWE=1;NFAM=1
8	18751677	286222	N	<DUP>	1418.26	PASS	SVTYPE=DUP;POS=18751677;SVLEN=245763;END=18997440;STRANDS=-+:153;CIPOS=-10,7;CIEND=-7,10;CIPOS95=0,0;CIEND95=0,0;SU=153;PE=81;SR=72;ALG=PROD;AF=0.0005346;NSAMP=9;MSQ=157.51;AN=16834;AC=9;NS=8438;AC_Hom=0;AC_Het=9;AC_Hemi=0;MAF=0.000533302;HWE=1;NFAM=9
8	18771045	230203_1	N	N[8:18771350[	14.42	LOW	SVTYPE=BND;POS=18771045;STRANDS=+-:5;IMPRECISE;CIPOS=-10,10;CIEND=-8,6;CIPOS95=0,0;CIEND95=-1,0;MATEID=230203_2;EVENT=230203;SU=5;PE=0;SR=5;ALG=PROD;AF=5.94e-05;NSAMP=1;MSQ=11.99;AN=16834;AC=1;NS=8438;AC_Hom=0;AC_Het=1;AC_Hemi=0;MAF=5.92557e-05;HWE=1;NFAM=1
8	18771350	230203_2	N	]8:18771045]N	14.42	LOW	SVTYPE=BND;POS=18771045;STRANDS=+-:5;IMPRECISE;CIPOS=-8,6;CIEND=-10,10;CIPOS95=-1,0;CIEND95=0,0;MATEID=230203_1;EVENT=230203;SECONDARY;SU=5;PE=0;SR=5;ALG=PROD;AF=5.94e-05;NSAMP=1;MSQ=11.99;AN=16834;AC=1;NS=8438;AC_Hom=0;AC_Het=1;AC_Hemi=0;MAF=5.92557e-05;HWE=1;NFAM=1
8	18803485	230204	N	<DEL>	120.36	PASS	SVTYPE=DEL;POS=18803485;SVLEN=-373;END=18803858;STRANDS=+-:4;IMPRECISE;CIPOS=-10,372;CIEND=-24,10;CIPOS95=-1,130;CIEND95=-20,2;SU=4;PE=4;SR=0;ALG=PROD;AF=5.94e-05;NSAMP=1;MSQ=119.73;AN=16834;AC=1;NS=8438;AC_Hom=0;AC_Het=1;AC_Hemi=0;MAF=5.92557e-05;HWE=1;NFAM=1
8	18806712	62669_2	N	N[6:126283310[	2261.37	LOW	SVTYPE=BND;POS=18806712;STRANDS=-+:4;IMPRECISE;CIPOS=-50,352;CIEND=-595,46;CIPOS95=-50,101;CIEND95=-192,46;MATEID=62669_1;EVENT=62669;SECONDARY;SU=4;PE=4;SR=0;ALG=PROD;AF=0.007663;NSAMP=129;MSQ=16.33;AN=16834;AC=129;NS=8438;AC_Hom=0;AC_Het=129;AC_Hemi=0;MAF=0.00764399;HWE=1;NFAM=128
8	18806755	69421_1	N	[10:27849607[N	4416.13	LOW	SVTYPE=BND;POS=18806755;STRANDS=--:4;IMPRECISE;CIPOS=-10,10;CIEND=-10,8;CIPOS95=-1,1;CIEND95=-1,0;MATEID=69421_2;EVENT=69421;SU=4;PE=2;SR=2;ALG=PROD;AF=0.01307;NSAMP=217;MSQ=18.9;AN=16830;AC=220;NS=8436;AC_Hom=6;AC_Het=215;AC_Hemi=0;MAF=0.0130986;HWE=0.174633;NFAM=203
8	18806759	62668_2	N	]6:126283416]N	4131.23	LOW	SVTYPE=BND;POS=18806759;STRANDS=+-:48;IMPRECISE;CIPOS=-32,16;CIEND=-26,27;CIPOS95=-2,2;CIEND95=-1,1;MATEID=62668_1;EVENT=62668;SECONDARY;SU=48;PE=27;SR=21;ALG=PROD;AF=0.01146;NSAMP=187;MSQ=21.15;AN=16834;AC=193;NS=8438;AC_Hom=12;AC_Het=181;AC_Hemi=0;MAF=0.0114364;HWE=0.000775032;NFAM=183
8	18806761	72877_1	N	]Y:5354793]N	15184.1	LOW	SVTYPE=BND;POS=18806761;STRANDS=-+:6;CIPOS=-6,5;CIEND=-6,5;CIPOS95=0,0;CIEND95=0,0;MATEID=72877_2;EVENT=72877;SU=6;PE=0;SR=6;ALG=PROD;AF=0.0347;NSAMP=489;MSQ=29.91;AN=16714;AC=580;NS=8378;AC_Hom=182;AC_Het=401;AC_Hemi=0;MAF=0.0347935;HWE=0;NFAM=468
8	18817227	230205	N	<DEL>	575.48	PASS	SVTYPE=DEL;POS=18817227;SVLEN=-867;END=18818094;STRANDS=+-:26;CIPOS=-10,10;CIEND=-2,0;CIPOS95=0,0;CIEND95=0,0;SU=26;PE=11;SR=15;ALG=PROD;AF=5.94e-05;NSAMP=1;MSQ=575.48;AN=16834;AC=1;NS=8438;AC_Hom=0;AC_Het=1;AC_Hemi=0;MAF=5.92557e-05;HWE=1;NFAM=1
8	18826200	230206	N	<DEL>	113.84	PASS	SVTYPE=DEL;POS=18826200;SVLEN=-1404;END=18827604;STRANDS=+-:6;IMPRECISE;CIPOS=-10,496;CIEND=-319,10;CIPOS95=-1,137;CIEND95=-80,2;SU=6;PE=6;SR=0;ALG=PROD;AF=5.94e-05;NSAMP=1;MSQ=113.84;AN=16834;AC=1;NS=8438;AC_Hom=0;AC_Het=1;AC_Hemi=0;MAF=5.92557e-05;HWE=1;NFAM=1
8	18832049	230207	N	<DEL>	641.29	PASS	SVTYPE=DEL;POS=18832049;SVLEN=-1102;END=18833151;STRANDS=+-:30;CIPOS=-2,1;CIEND=-3,1;CIPOS95=0,0;CIEND95=0,0;SU=30;PE=17;SR=13;ALG=PROD;AF=5.94e-05;NSAMP=1;MSQ=641.29;AN=16834;AC=1;NS=8438;AC_Hom=0;AC_Het=1;AC_Hemi=0;MAF=5.92557e-05;HWE=1;NFAM=1
8	18832307	286223	N	<DUP>	247.95	PASS	SVTYPE=DUP;POS=18832307;SVLEN=509337;END=19341644;STRANDS=-+:18;CIPOS=-6,1;CIEND=-4,4;CIPOS95=0,0;CIEND95=0,0;SU=18;PE=12;SR=6;ALG=PROD;AF=0.0001188;NSAMP=1;MSQ=246.2;AN=16834;AC=2;NS=8438;AC_Hom=2;AC_Het=0;AC_Hemi=0;MAF=0.000118511;HWE=5.92593e-05;NFAM=1
8	18840664	286224	N	<DUP>	91.95	PASS	SVTYPE=DUP;POS=18840664;SVLEN=2064;END=18842728;STRANDS=-+:12;CIPOS=-7,3;CIEND=-10,10;CIPOS95=0,0;CIEND95=0,0;SU=12;PE=7;SR=5;ALG=PROD;AF=5.94e-05;NSAMP=1;MSQ=90.42;AN=16834;AC=1;NS=8438;AC_Hom=0;AC_Het=1;AC_Hemi=0;MAF=5.92557e-05;HWE=1;NFAM=1
8	18844782	72053_1	N	[21:25486894[N	7.72	LOW	SVTYPE=BND;POS=18844782;STRANDS=--:5;CIPOS=-9,6;CIEND=-9,6;CIPOS95=0,0;CIEND95=0,0;MATEID=72053_2;EVENT=72053;SU=5;PE=1;SR=4;ALG=PROD;AF=5.94e-05;NSAMP=1;MSQ=4.73;AN=16834;AC=1;NS=8438;AC_Hom=0;AC_Het=1;AC_Hemi=0;MAF=5.92557e-05;HWE=1;NFAM=1
8	18850885	230208	N	<DEL>	30113.5	PASS	SVTYPE=DEL;POS=18850885;SVLEN=-14387;END=18865272;STRANDS=+-:1331;CIPOS=-1,0;CIEND=-1,0;CIPOS95=0,0;CIEND95=0,0;SU=1331;PE=722;SR=609;ALG=PROD;AF=0.003564;NSAMP=59;MSQ=510.4;AN=16834;AC=60;NS=8438;AC_Hom=2;AC_Het=58;AC_Hemi=0;MAF=0.00355534;HWE=0.0999041;NFAM=49
8	18853596	230209	N	<DEL>	23970.3	PASS	SVTYPE=DEL;POS=18853596;SVLEN=-5389;END=18858985;STRANDS=+-:1096;CIPOS=-1,1;CIEND=-1,1;CIPOS95=0,0;CIEND95=0,0;SU=1096;PE=626;SR=470;ALG=PROD;AF=0.003921;NSAMP=66;MSQ=363.19;AN=16832;AC=66;NS=8437;AC_Hom=0;AC_Het=66;AC_Hemi=0;MAF=0.00391134;HWE=1;NFAM=66
8	18871283	230210_1	N	N[8:18871529[	54.53	LOW	SVTYPE=BND;POS=18871283;STRANDS=+-:5;CIPOS=-10,10;CIEND=-10,10;CIPOS95=0,0;CIEND95=0,0;MATEID=230210_2;EVENT=230210;SU=5;PE=0;SR=5;ALG=PROD;AF=0.0002971;NSAMP=5;MSQ=9.77;AN=16828;AC=5;NS=8435;AC_Hom=0;AC_Het=5;AC_Hemi=0;MAF=0.000296384;HWE=1;NFAM=5
8	18871529	230210_2	N	]8:18871283]N	54.53	LOW	SVTYPE=BND;POS=18871283;STRANDS=+-:5;CIPOS=-10,10;CIEND=-10,10;CIPOS95=0,0;CIEND95=0,0;MATEID=230210_1;EVENT=230210;SECONDARY;SU=5;PE=0;SR=5;ALG=PROD;AF=0.0002971;NSAMP=5;MSQ=9.77;AN=16828;AC=5;NS=8435;AC_Hom=0;AC_Het=5;AC_Hemi=0;MAF=0.000296384;HWE=1;NFAM=5
8	18891887	286225	N	<DUP>	152.45	PASS	SVTYPE=DUP;POS=18891887;SVLEN=57178;END=18949065;STRANDS=-+:13;IMPRECISE;CIPOS=-10,3;CIEND=-6,9;CIPOS95=-1,0;CIEND95=-1,1;SU=13;PE=10;SR=3;ALG=PROD;AF=5.94e-05;NSAMP=1;MSQ=151.93;AN=16834;AC=1;NS=8438;AC_Hom=0;AC_Het=1;AC_Hemi=0;MAF=5.92557e-05;HWE=1;NFAM=1
8	18893267	230211	N	<DEL>	1016.08	PASS	SVTYPE=DEL;POS=18893267;SVLEN=-2787;END=18896054;STRANDS=+-:42;CIPOS=-25,24;CIEND=-24,21;CIPOS95=0,0;CIEND95=0,0;SU=42;PE=26;SR=16;ALG=PROD;AF=0.0001188;NSAMP=2;MSQ=508.04;AN=16834;AC=2;NS=8438;AC_Hom=0;AC_Het=2;AC_Hemi=0;MAF=0.000118511;HWE=1;NFAM=1
8	18899118	230212	N	<DEL>	242.72	PASS	SVTYPE=DEL;POS=18899118;SVLEN=-2531;END=18901649;STRANDS=+-:11;CIPOS=-10,10;CIEND=-6,3;CIPOS95=0,0;CIEND95=0,0;SU=11;PE=4;SR=7;ALG=PROD;AF=5.94e-05;NSAMP=1;MSQ=242.72;AN=16834;AC=1;NS=8438;AC_Hom=0;AC_Het=1;AC_Hemi=0;MAF=5.92557e-05;HWE=1;NFAM=1
8	18902655	230213_1	N	N[8:18902717[	296.73	PASS	SVTYPE=BND;POS=18902655;STRANDS=+-:7;CIPOS=-5,4;CIEND=-5,4;CIPOS95=0,0;CIEND95=0,0;MATEID=230213_2;EVENT=230213;SU=7;PE=0;SR=7;ALG=PROD;AF=5.94e-05;NSAMP=1;MSQ=296.7;AN=16834;AC=1;NS=8438;AC_Hom=0;AC_Het=1;AC_Hemi=0;MAF=5.92557e-05;HWE=1;NFAM=1
8	18902717	230213_2	N	]8:18902655]N	296.73	PASS	SVTYPE=BND;POS=18902655;STRANDS=+-:7;CIPOS=-5,4;CIEND=-5,4;CIPOS95=0,0;CIEND95=0,0;MATEID=230213_1;EVENT=230213;SECONDARY;SU=7;PE=0;SR=7;ALG=PROD;AF=5.94e-05;NSAMP=1;MSQ=296.7;AN=16834;AC=1;NS=8438;AC_Hom=0;AC_Het=1;AC_Hemi=0;MAF=5.92557e-05;HWE=1;NFAM=1
8	18935307	286226	N	<DUP>	630.69	PASS	SVTYPE=DUP;POS=18935307;SVLEN=716;END=18936023;STRANDS=-+:58;CIPOS=-24,22;CIEND=-23,22;CIPOS95=0,0;CIEND95=0,0;SU=58;PE=43;SR=15;ALG=PROD;AF=0.0001782;NSAMP=3;MSQ=207.75;AN=16834;AC=3;NS=8438;AC_Hom=0;AC_Het=3;AC_Hemi=0;MAF=0.000177767;HWE=1;NFAM=3
8	18935658	286227	N	<DUP>	218.13	PASS	SVTYPE=DUP;POS=18935658;SVLEN=2020;END=18937678;STRANDS=-+:24;CIPOS=-3,1;CIEND=-3,2;CIPOS95=0,0;CIEND95=0,0;SU=24;PE=14;SR=10;ALG=PROD;AF=5.94e-05;NSAMP=1;MSQ=217.86;AN=16834;AC=1;NS=8438;AC_Hom=0;AC_Het=1;AC_Hemi=0;MAF=5.92557e-05;HWE=1;NFAM=1
8	18959716	230214_1	N	N[8:18960049[	2603.89	LOW	SVTYPE=BND;POS=18959716;STRANDS=+-:17;CIPOS=-26,25;CIEND=-26,24;CIPOS95=0,0;CIEND95=0,0;MATEID=230214_2;EVENT=230214;SU=17;PE=5;SR=12;ALG=PROD;AF=0.004871;NSAMP=82;MSQ=30.61;AN=16834;AC=82;NS=8438;AC_Hom=0;AC_Het=82;AC_Hemi=0;MAF=0.00485897;HWE=1;NFAM=78
8	18960049	230214_2	N	]8:18959716]N	2603.89	LOW	SVTYPE=BND;POS=18959716;STRANDS=+-:17;CIPOS=-26,24;CIEND=-26,25;CIPOS95=0,0;CIEND95=0,0;MATEID=230214_1;EVENT=230214;SECONDARY;SU=17;PE=5;SR=12;ALG=PROD;AF=0.004871;NSAMP=82;MSQ=30.61;AN=16834;AC=82;NS=8438;AC_Hom=0;AC_Het=82;AC_Hemi=0;MAF=0.00485897;HWE=1;NFAM=78
8	18972646	286228	N	<DUP>	144.48	PASS	SVTYPE=DUP;POS=18972646;SVLEN=127111;END=19099757;STRANDS=-+:14;CIPOS=-4,2;CIEND=-9,10;CIPOS95=0,0;CIEND95=0,0;SU=14;PE=5;SR=9;ALG=PROD;AF=5.94e-05;NSAMP=1;MSQ=143.43;AN=16834;AC=1;NS=8438;AC_Hom=0;AC_Het=1;AC_Hemi=0;MAF=5.92557e-05;HWE=1;NFAM=1
8	19006378	230215	N	<DEL>	983.33	PASS	SVTYPE=DEL;POS=19006378;SVLEN=-465;END=19006843;STRANDS=+-:34;CIPOS=-5,10;CIEND=-7,2;CIPOS95=0,0;CIEND95=0,0;SU=34;PE=29;SR=5;ALG=PROD;AF=5.94e-05;NSAMP=1;MSQ=983.33;AN=16834;AC=1;NS=8438;AC_Hom=0;AC_Het=1;AC_Hemi=0;MAF=5.92557e-05;HWE=1;NFAM=1
8	19017895	67946_2	N	[7:78452610[N	16556	LOW	SVTYPE=BND;POS=19017895;STRANDS=--:257;IMPRECISE;CIPOS=-188,10;CIEND=-230,14;CIPOS95=-7,7;CIEND95=-13,13;MATEID=67946_1;EVENT=67946;SECONDARY;SU=257;PE=257;SR=0;ALG=PROD;AF=0.01152;NSAMP=194;MSQ=85.22;AN=16834;AC=194;NS=8438;AC_Hom=0;AC_Het=194;AC_Hemi=0;MAF=0.0114956;HWE=0.630398;NFAM=192
8	19017903	67947_2	N	N]7:78452918]	26921.3	LOW	SVTYPE=BND;POS=19017903;STRANDS=++:717;CIPOS=-3,10;CIEND=-6,10;CIPOS95=0,0;CIEND95=0,0;MATEID=67947_1;EVENT=67947;SECONDARY;SU=717;PE=707;SR=10;ALG=PROD;AF=0.01295;NSAMP=218;MSQ=123.47;AN=16834;AC=218;NS=8438;AC_Hom=0;AC_Het=218;AC_Hemi=0;MAF=0.0129178;HWE=0.406723;NFAM=216
8	19022324	72212_1	N	N]9:7252716]	297.94	LOW	SVTYPE=BND;POS=19022324;STRANDS=++:5;CIPOS=-10,10;CIEND=-10,10;CIPOS95=0,0;CIEND95=0,0;MATEID=72212_2;EVENT=72212;SU=5;PE=0;SR=5;ALG=PROD;AF=0.0006534;NSAMP=11;MSQ=26.05;AN=16834;AC=11;NS=8438;AC_Hom=0;AC_Het=11;AC_Hemi=0;MAF=0.000651813;HWE=1;NFAM=11
8	19023890	286229	N	<DUP>	3259.98	PASS	SVTYPE=DUP;POS=19023890;SVLEN=17497;END=19041387;STRANDS=-+:332;CIPOS=-3,1;CIEND=-3,2;CIPOS95=0,0;CIEND95=0,0;SU=332;PE=168;SR=164;ALG=PROD;AF=0.001307;NSAMP=19;MSQ=171.55;AN=16834;AC=22;NS=8438;AC_Hom=6;AC_Het=16;AC_Hemi=0;MAF=0.00130363;HWE=2.31745e-07;NFAM=18
8	19030155	230216_1	N	N[8:19030256[	9080.19	LOW	SVTYPE=BND;POS=19030155;STRANDS=+-:8;IMPRECISE;CIPOS=-20,23;CIEND=-20,19;CIPOS95=-1,1;CIEND95=-6,6;MATEID=230216_2;EVENT=230216;SU=8;PE=0;SR=8;ALG=PROD;AF=0.03074;NSAMP=517;MSQ=15.06;AN=16818;AC=517;NS=8430;AC_Hom=0;AC_Het=519;AC_Hemi=0;MAF=0.0307829;HWE=0.000655361;NFAM=496
8	19030256	230216_2	N	]8:19030155]N	9080.19	LOW	SVTYPE=BND;POS=19030155;STRANDS=+-:8;IMPRECISE;CIPOS=-20,19;CIEND=-20,23;CIPOS95=-6,6;CIEND95=-1,1;MATEID=230216_1;EVENT=230216;SECONDARY;SU=8;PE=0;SR=8;ALG=PROD;AF=0.03074;NSAMP=517;MSQ=15.06;AN=16818;AC=517;NS=8430;AC_Hom=0;AC_Het=519;AC_Hemi=0;MAF=0.0307829;HWE=0.000655361;NFAM=496
8	19053497	72043_1	N	]21:21960796]N	879272	LOW	SVTYPE=BND;POS=19053497;STRANDS=-+:18161;CIPOS=0,0;CIEND=0,0;CIPOS95=0,0;CIEND95=0,0;MATEID=72043_2;EVENT=72043;SU=18161;PE=5281;SR=12880;ALG=PROD;AF=0.4224;NSAMP=7111;MSQ=123.37;AN=16834;AC=7111;NS=8438;AC_Hom=0;AC_Het=7127;AC_Hemi=0;MAF=0.422316;HWE=0;NFAM=6254
8	19055260	230217	N	<DEL>	602217	PASS	SVTYPE=DEL;POS=19055260;SVLEN=-270;END=19055530;STRANDS=+-:12923;CIPOS=0,0;CIEND=0,0;CIPOS95=0,0;CIEND95=0,0;SU=12923;PE=1677;SR=11246;ALG=PROD;AF=0.08049;NSAMP=1279;MSQ=469.43;AN=16834;AC=1355;NS=8438;AC_Hom=152;AC_Het=1207;AC_Hemi=0;MAF=0.0805286;HWE=0.00251665;NFAM=1121
8	19057916	230218	N	<DEL>	746.31	PASS	SVTYPE=DEL;POS=19057916;SVLEN=-1749;END=19059665;STRANDS=+-:33;CIPOS=-8,10;CIEND=-10,10;CIPOS95=0,0;CIEND95=0,0;SU=33;PE=19;SR=14;ALG=PROD;AF=5.94e-05;NSAMP=1;MSQ=746.31;AN=16834;AC=1;NS=8438;AC_Hom=0;AC_Het=1;AC_Hemi=0;MAF=5.92557e-05;HWE=1;NFAM=1
8	19065865	44457_2	N	]3:121505051]N	2065.39	LOW	SVTYPE=BND;POS=19065865;STRANDS=+-:118;IMPRECISE;CIPOS=-8,6;CIEND=-18,2;CIPOS95=0,0;CIEND95=-8,2;MATEID=44457_1;EVENT=44457;SECONDARY;SU=118;PE=79;SR=39;ALG=PROD;AF=0.00499;NSAMP=84;MSQ=23.61;AN=16834;AC=84;NS=8438;AC_Hom=0;AC_Het=84;AC_Hemi=0;MAF=0.00497748;HWE=1;NFAM=84
8	19065866	70263_1	N	[12:125255759[N	13564.5	LOW	SVTYPE=BND;POS=19065866;STRANDS=--:18;IMPRECISE;CIPOS=-30,9;CIEND=-19,30;CIPOS95=-1,1;CIEND95=-2,2;MATEID=70263_2;EVENT=70263;SU=18;PE=11;SR=7;ALG=PROD;AF=0.0281;NSAMP=465;MSQ=28.4;AN=16834;AC=473;NS=8438;AC_Hom=16;AC_Het=457;AC_Hemi=0;MAF=0.028028;HWE=0.54561;NFAM=458
8	19065868	35359_2	N	]2:163609541]N	77810.8	LOW	SVTYPE=BND;POS=19065868;STRANDS=+-:10;IMPRECISE;CIPOS=-30,30;CIEND=-25,30;CIPOS95=-1,1;CIEND95=-1,1;MATEID=35359_1;EVENT=35359;SECONDARY;SU=10;PE=8;SR=2;ALG=PROD;AF=0.09113;NSAMP=1534;MSQ=50.19;AN=16834;AC=1534;NS=8438;AC_Hom=0;AC_Het=1536;AC_Hemi=0;MAF=0.0910168;HWE=6.55774e-34;NFAM=1101
8	19065868	51285_2	N	]4:39350075]N	3169.18	LOW	SVTYPE=BND;POS=19065868;STRANDS=+-:38;IMPRECISE;CIPOS=-10,8;CIEND=-20,20;CIPOS95=0,0;CIEND95=-6,6;MATEID=51285_1;EVENT=51285;SECONDARY;SU=38;PE=27;SR=11;ALG=PROD;AF=0.008554;NSAMP=141;MSQ=21.42;AN=16834;AC=144;NS=8438;AC_Hom=6;AC_Het=138;AC_Hemi=0;MAF=0.00853283;HWE=0.0229355;NFAM=133
8	19065868	51286_2	N	]4:85754792]N	327.28	LOW	SVTYPE=BND;POS=19065868;STRANDS=+-:4;IMPRECISE;CIPOS=-560,46;CIEND=-50,439;CIPOS95=-181,46;CIEND95=-50,134;MATEID=51286_1;EVENT=51286;SECONDARY;SU=4;PE=4;SR=0;ALG=PROD;AF=0.001307;NSAMP=22;MSQ=12.58;AN=16834;AC=22;NS=8438;AC_Hom=0;AC_Het=22;AC_Hemi=0;MAF=0.00130363;HWE=1;NFAM=22
8	19065868	57280_2	N	]5:78476207]N	10470.3	LOW	SVTYPE=BND;POS=19065868;STRANDS=+-:32;IMPRECISE;CIPOS=-504,44;CIEND=-50,247;CIPOS95=-97,44;CIEND95=-27,27;MATEID=57280_1;EVENT=57280;SECONDARY;SU=32;PE=32;SR=0;ALG=PROD;AF=0.02716;NSAMP=449;MSQ=22.21;AN=16828;AC=457;NS=8435;AC_Hom=16;AC_Het=441;AC_Hemi=0;MAF=0.0270895;HWE=0.406476;NFAM=436
8	19065868	57282_2	N	]5:83835310]N	582.51	LOW	SVTYPE=BND;POS=19065868;STRANDS=+-:19;IMPRECISE;CIPOS=-170,50;CIEND=-50,476;CIPOS95=-21,21;CIEND95=-50,112;MATEID=57282_1;EVENT=57282;SECONDARY;SU=19;PE=19;SR=0;ALG=PROD;AF=0.001723;NSAMP=29;MSQ=18.98;AN=16834;AC=29;NS=8438;AC_Hom=0;AC_Het=29;AC_Hemi=0;MAF=0.00171842;HWE=1;NFAM=29
8	19065868	57283_2	N	]5:31088833]N	533.62	LOW	SVTYPE=BND;POS=19065868;STRANDS=+-:4;IMPRECISE;CIPOS=-513,50;CIEND=-50,453;CIPOS95=-166,50;CIEND95=-50,123;MATEID=57283_1;EVENT=57283;SECONDARY;SU=4;PE=4;SR=0;ALG=PROD;AF=0.001663;NSAMP=28;MSQ=16.82;AN=16834;AC=28;NS=8438;AC_Hom=0;AC_Het=28;AC_Hemi=0;MAF=0.00165916;HWE=1;NFAM=28
8	19065868	57285_2	N	]5:86315327]N	9294.99	LOW	SVTYPE=BND;POS=19065868;STRANDS=+-:9;IMPRECISE;CIPOS=-50,45;CIEND=-50,50;CIPOS95=-3,3;CIEND95=-3,3;MATEID=57285_1;EVENT=57285;SECONDARY;SU=9;PE=8;SR=1;ALG=PROD;AF=0.02608;NSAMP=428;MSQ=20.72;AN=16834;AC=439;NS=8438;AC_Hom=22;AC_Het=417;AC_Hemi=0;MAF=0.0260133;HWE=0.0305602;NFAM=403
8	19065868	57286_2	N	]5:174056752]N	499.46	LOW	SVTYPE=BND;POS=19065868;STRANDS=+-:4;IMPRECISE;CIPOS=-566,28;CIEND=-30,303;CIPOS95=-185,28;CIEND95=-30,97;MATEID=57286_1;EVENT=57286;SECONDARY;SU=4;PE=4;SR=0;ALG=PROD;AF=0.001544;NSAMP=26;MSQ=17.79;AN=16834;AC=26;NS=8438;AC_Hom=0;AC_Het=26;AC_Hemi=0;MAF=0.00154065;HWE=1;NFAM=25
8	19065868	69416_1	N	[10:25530399[N	5152.28	LOW	SVTYPE=BND;POS=19065868;STRANDS=--:11;IMPRECISE;CIPOS=-461,30;CIEND=-217,30;CIPOS95=-133,30;CIEND95=-58,30;MATEID=69416_2;EVENT=69416;SU=11;PE=11;SR=0;ALG=PROD;AF=0.01158;NSAMP=195;MSQ=25.44;AN=16834;AC=195;NS=8438;AC_Hom=0;AC_Het=195;AC_Hemi=0;MAF=0.0115549;HWE=0.630865;NFAM=193
8	19065868	69463_1	N	[10:49863114[N	55421.9	LOW	SVTYPE=BND;POS=19065868;STRANDS=--:129;CIPOS=-30,6;CIEND=-10,30;CIPOS95=0,0;CIEND95=0,0;MATEID=69463_2;EVENT=69463;SU=129;PE=118;SR=11;ALG=PROD;AF=0.08756;NSAMP=1462;MSQ=37.29;AN=16834;AC=1474;NS=8438;AC_Hom=24;AC_Het=1451;AC_Hemi=0;MAF=0.0874022;HWE=4.92371e-17;NFAM=1360
8	19065868	70633_1	N	]14:55382271]N	8225	LOW	SVTYPE=BND;POS=19065868;STRANDS=-+:50;IMPRECISE;CIPOS=-377,7;CIEND=-50,198;CIPOS95=-78,7;CIEND95=-7,7;MATEID=70633_2;EVENT=70633;SU=50;PE=50;SR=0;ALG=PROD;AF=0.01711;NSAMP=288;MSQ=27.54;AN=16834;AC=288;NS=8438;AC_Hom=0;AC_Het=288;AC_Hemi=0;MAF=0.0170657;HWE=0.181435;NFAM=280
8	19065868	70992_1	N	[16:16093724[N	23315	LOW	SVTYPE=BND;POS=19065868;STRANDS=--:9;CIPOS=-50,46;CIEND=-50,50;CIPOS95=0,0;CIEND95=0,0;MATEID=70992_2;EVENT=70992;SU=9;PE=4;SR=5;ALG=PROD;AF=0.04735;NSAMP=796;MSQ=28.47;AN=16832;AC=797;NS=8437;AC_Hom=2;AC_Het=796;AC_Hemi=0;MAF=0.0472917;HWE=9.02623e-08;NFAM=762
8	19065868	71138_1	N	[16:78757527[N	14967.3	LOW	SVTYPE=BND;POS=19065868;STRANDS=--:71;CIPOS=-9,5;CIEND=-10,9;CIPOS95=0,0;CIEND95=0,0;MATEID=71138_2;EVENT=71138;SU=71;PE=38;SR=33;ALG=PROD;AF=0.02804;NSAMP=472;MSQ=30.87;AN=16834;AC=472;NS=8438;AC_Hom=0;AC_Het=472;AC_Hemi=0;MAF=0.0279687;HWE=0.00204955;NFAM=462
8	19065868	71311_1	N	[17:50871335[N	30455.6	LOW	SVTYPE=BND;POS=19065868;STRANDS=--:38;CIPOS=-30,28;CIEND=-30,25;CIPOS95=0,0;CIEND95=0,0;MATEID=71311_2;EVENT=71311;SU=38;PE=14;SR=24;ALG=PROD;AF=0.06035;NSAMP=992;MSQ=29.92;AN=16834;AC=1016;NS=8438;AC_Hom=48;AC_Het=970;AC_Hemi=0;MAF=0.0603224;HWE=0.247883;NFAM=964
8	19065868	71964_1	N	[20:49282728[N	12499.6	LOW	SVTYPE=BND;POS=19065868;STRANDS=--:82;CIPOS=-10,6;CIEND=-10,3;CIPOS95=0,0;CIEND95=0,0;MATEID=71964_2;EVENT=71964;SU=82;PE=49;SR=33;ALG=PROD;AF=0.02525;NSAMP=425;MSQ=28.5;AN=16834;AC=425;NS=8438;AC_Hom=0;AC_Het=426;AC_Hemi=0;MAF=0.0252429;HWE=0.00685084;NFAM=410
8	19065868	72509_1	N	]X:11608987]N	21375.5	LOW	SVTYPE=BND;POS=19065868;STRANDS=-+:64;CIPOS=-10,7;CIEND=-40,19;CIPOS95=0,0;CIEND95=0,0;MATEID=72509_2;EVENT=72509;SU=64;PE=55;SR=9;ALG=PROD;AF=0.04384;NSAMP=729;MSQ=28.45;AN=16834;AC=738;NS=8438;AC_Hom=18;AC_Het=721;AC_Hemi=0;MAF=0.04379;HWE=0.0674385;NFAM=711
8	19065870	35360_2	N	]2:78606452]N	2116.17	LOW	SVTYPE=BND;POS=19065870;STRANDS=+-:4;IMPRECISE;CIPOS=-439,30;CIEND=-30,407;CIPOS95=-162,30;CIEND95=-30,104;MATEID=35360_1;EVENT=35360;SECONDARY;SU=4;PE=4;SR=0;ALG=PROD;AF=0.00594;NSAMP=100;MSQ=19.74;AN=16834;AC=100;NS=8438;AC_Hom=0;AC_Het=101;AC_Hemi=0;MAF=0.00598483;HWE=1;NFAM=100
8	19065872	57284_2	N	N[5:69928906[	314.55	LOW	SVTYPE=BND;POS=19065872;STRANDS=-+:5;IMPRECISE;CIPOS=-50,427;CIEND=-596,50;CIPOS95=-50,102;CIEND95=-175,50;MATEID=57284_1;EVENT=57284;SECONDARY;SU=5;PE=5;SR=0;ALG=PROD;AF=0.0005946;NSAMP=10;MSQ=22.99;AN=16818;AC=10;NS=8430;AC_Hom=0;AC_Het=10;AC_Hemi=0;MAF=0.00059312;HWE=1;NFAM=10
8	19065872	9608_2	N	]1:35304957]N	1940.82	LOW	SVTYPE=BND;POS=19065872;STRANDS=+-:137;CIPOS=0,6;CIEND=-8,9;CIPOS95=0,0;CIEND95=0,0;MATEID=9608_1;EVENT=9608;SECONDARY;SU=137;PE=92;SR=45;ALG=PROD;AF=0.004693;NSAMP=79;MSQ=22.83;AN=16834;AC=79;NS=8438;AC_Hom=0;AC_Het=79;AC_Hemi=0;MAF=0.0046812;HWE=1;NFAM=79
8	19065874	315281_1	N	[8:125632187[N	378.17	LOW	SVTYPE=BND;POS=19065874;STRANDS=--:4;IMPRECISE;CIPOS=-10,8;CIEND=-10,9;CIPOS95=-1,0;CIEND95=-1,1;MATEID=315281_2;EVENT=315281;SU=4;PE=1;SR=3;ALG=PROD;AF=0.00101;NSAMP=16;MSQ=20.93;AN=16834;AC=17;NS=8438;AC_Hom=2;AC_Het=15;AC_Hemi=0;MAF=0.00100735;HWE=0.00803422;NFAM=16
8	19065874	71751_1	N	]19:8250028]N	153933	LOW	SVTYPE=BND;POS=19065874;STRANDS=-+:19;IMPRECISE;CIPOS=-16,24;CIEND=-30,10;CIPOS95=-5,5;CIEND95=0,0;MATEID=71751_2;EVENT=71751;SU=19;PE=11;SR=8;ALG=PROD;AF=0.1963;NSAMP=3284;MSQ=46.39;AN=16834;AC=3304;NS=8438;AC_Hom=40;AC_Het=3276;AC_Hemi=0;MAF=0.196492;HWE=0;NFAM=2897
8	19065876	72384_1	N	]9:112972203]N	1221.56	LOW	SVTYPE=BND;POS=19065876;STRANDS=-+:55;IMPRECISE;CIPOS=-465,11;CIEND=-50,264;CIPOS95=-77,11;CIEND95=-12,12;MATEID=72384_2;EVENT=72384;SU=55;PE=55;SR=0;ALG=PROD;AF=0.003208;NSAMP=54;MSQ=22.07;AN=16834;AC=54;NS=8438;AC_Hom=0;AC_Het=54;AC_Hemi=0;MAF=0.00319981;HWE=1;NFAM=54
8	19065880	62670_2	N	N]6:163005952]	10314.3	LOW	SVTYPE=BND;POS=19065880;STRANDS=++:115;CIPOS=-7,7;CIEND=-7,6;CIPOS95=0,0;CIEND95=0,0;MATEID=62670_1;EVENT=62670;SECONDARY;SU=115;PE=0;SR=115;ALG=PROD;AF=0.02002;NSAMP=332;MSQ=30.26;AN=16834;AC=337;NS=8438;AC_Hom=10;AC_Het=327;AC_Hemi=0;MAF=0.0199692;HWE=0.39155;NFAM=331
8	19065903	230219_1	N	N[8:19065979[	3099.87	LOW	SVTYPE=BND;POS=19065903;STRANDS=+-:137;IMPRECISE;CIPOS=-6,5;CIEND=-5,5;CIPOS95=-5,5;CIEND95=0,0;MATEID=230219_2;EVENT=230219;SU=137;PE=0;SR=137;ALG=PROD;AF=0.001368;NSAMP=21;MSQ=136.9;AN=16818;AC=23;NS=8430;AC_Hom=4;AC_Het=20;AC_Hemi=0;MAF=0.00142349;HWE=0.00011133;NFAM=21
8	19065930	72541_1	N	]X:19470482]N	2963.35	LOW	SVTYPE=BND;POS=19065930;STRANDS=-+:108;IMPRECISE;CIPOS=-112,49;CIEND=-36,337;CIPOS95=-19,19;CIEND95=-36,65;MATEID=72541_2;EVENT=72541;SU=108;PE=108;SR=0;ALG=PROD;AF=0.006594;NSAMP=111;MSQ=25.87;AN=16834;AC=111;NS=8438;AC_Hom=0;AC_Het=111;AC_Hemi=0;MAF=0.00657739;HWE=1;NFAM=101
8	19065974	51288_2	N	N[4:85754942[	139.56	LOW	SVTYPE=BND;POS=19065974;STRANDS=-+:21;IMPRECISE;CIPOS=-50,476;CIEND=-299,50;CIPOS95=-50,145;CIEND95=-113,50;MATEID=51288_1;EVENT=51288;SECONDARY;SU=21;PE=21;SR=0;ALG=SUM;AF=0.0002376;NSAMP=4;MSQ=32;AN=16834;AC=4;NS=8438;AC_Hom=0;AC_Het=4;AC_Hemi=0;MAF=0.000237023;HWE=1;NFAM=4
8	19065978	35361_2	N	N[2:157163877[	3201.58	LOW	SVTYPE=BND;POS=19065978;STRANDS=-+:10;CIPOS=-46,45;CIEND=-46,45;CIPOS95=0,0;CIEND95=0,0;MATEID=35361_1;EVENT=35361;SECONDARY;SU=10;PE=0;SR=10;ALG=PROD;AF=0.007425;NSAMP=125;MSQ=24.41;AN=16834;AC=125;NS=8438;AC_Hom=0;AC_Het=125;AC_Hemi=0;MAF=0.00740697;HWE=1;NFAM=125
8	19065979	230219_2	N	]8:19065903]N	3099.87	LOW	SVTYPE=BND;POS=19065903;STRANDS=+-:137;IMPRECISE;CIPOS=-5,5;CIEND=-6,5;CIPOS95=0,0;CIEND95=-5,5;MATEID=230219_1;EVENT=230219;SECONDARY;SU=137;PE=0;SR=137;ALG=PROD;AF=0.001368;NSAMP=21;MSQ=136.9;AN=16818;AC=23;NS=8430;AC_Hom=4;AC_Het=20;AC_Hemi=0;MAF=0.00142349;HWE=0.00011133;NFAM=21
8	19065981	70261_1	N	N]12:124780674]	121299	LOW	SVTYPE=BND;POS=19065981;STRANDS=++:4;IMPRECISE;CIPOS=-50,631;CIEND=-50,575;CIPOS95=-50,208;CIEND95=-50,167;MATEID=70261_2;EVENT=70261;SU=4;PE=4;SR=0;ALG=PROD;AF=0.2089;NSAMP=3315;MSQ=36.03;AN=16828;AC=3515;NS=8435;AC_Hom=402;AC_Het=3124;AC_Hemi=0;MAF=0.20901;HWE=4.94161e-31;NFAM=2934
8	19065981	70379_1	N	N[13:49892844[	5165.61	LOW	SVTYPE=BND;POS=19065981;STRANDS=+-:4;IMPRECISE;CIPOS=-10,576;CIEND=-340,10;CIPOS95=0,200;CIEND95=-177,1;MATEID=70379_2;EVENT=70379;SU=4;PE=4;SR=0;ALG=PROD;AF=0.01426;NSAMP=240;MSQ=20.47;AN=16834;AC=240;NS=8438;AC_Hom=0;AC_Het=240;AC_Hemi=0;MAF=0.0142214;HWE=0.419836;NFAM=232
8	19065981	71617_1	N	N[19:8250027[	21885.2	LOW	SVTYPE=BND;POS=19065981;STRANDS=+-:4;IMPRECISE;CIPOS=-30,645;CIEND=-338,30;CIPOS95=-30,222;CIEND95=-150,30;MATEID=71617_2;EVENT=71617;SU=4;PE=4;SR=0;ALG=PROD;AF=0.04782;NSAMP=792;MSQ=26.63;AN=16834;AC=805;NS=8438;AC_Hom=26;AC_Het=780;AC_Hemi=0;MAF=0.0477601;HWE=0.150707;NFAM=749
8	19065981	72256_1	N	N]9:24546490]	9839.76	LOW	SVTYPE=BND;POS=19065981;STRANDS=++:5;IMPRECISE;CIPOS=-48,513;CIEND=-50,253;CIPOS95=-48,159;CIEND95=-50,77;MATEID=72256_2;EVENT=72256;SU=5;PE=5;SR=0;ALG=PROD;AF=0.02483;NSAMP=417;MSQ=22.64;AN=16834;AC=418;NS=8438;AC_Hom=2;AC_Het=418;AC_Hemi=0;MAF=0.0248874;HWE=0.0671714;NFAM=409
8	19065982	44459_2	N	N]3:89926281]	2124.47	LOW	SVTYPE=BND;POS=19065982;STRANDS=++:8;IMPRECISE;CIPOS=-45,50;CIEND=-43,50;CIPOS95=-1,1;CIEND95=-1,1;MATEID=44459_1;EVENT=44459;SECONDARY;SU=8;PE=5;SR=3;ALG=PROD;AF=0.007069;NSAMP=119;MSQ=16.51;AN=16834;AC=119;NS=8438;AC_Hom=0;AC_Het=119;AC_Hemi=0;MAF=0.00705143;HWE=1;NFAM=117
8	19065982	71689_1	N	N]19:36472205]	2909.86	LOW	SVTYPE=BND;POS=19065982;STRANDS=++:4;CIPOS=-9,8;CIEND=-9,8;CIPOS95=0,0;CIEND95=0,0;MATEID=71689_2;EVENT=71689;SU=4;PE=0;SR=4;ALG=PROD;AF=0.007663;NSAMP=129;MSQ=21.09;AN=16834;AC=129;NS=8438;AC_Hom=0;AC_Het=130;AC_Hemi=0;MAF=0.00770325;HWE=1;NFAM=127
8	19065982	72385_1	N	N[9:112972173[	9595.71	LOW	SVTYPE=BND;POS=19065982;STRANDS=+-:61;CIPOS=-5,10;CIEND=-10,9;CIPOS95=0,0;CIEND95=0,0;MATEID=72385_2;EVENT=72385;SU=61;PE=38;SR=23;ALG=PROD;AF=0.02447;NSAMP=412;MSQ=22.07;AN=16834;AC=412;NS=8438;AC_Hom=0;AC_Het=414;AC_Hemi=0;MAF=0.0245319;HWE=0.0103564;NFAM=400
8	19065983	35358_2	N	N[2:78606496[	37105.2	LOW	SVTYPE=BND;POS=19065983;STRANDS=-+:95;CIPOS=-4,9;CIEND=-10,9;CIPOS95=0,0;CIEND95=0,0;MATEID=35358_1;EVENT=35358;SECONDARY;SU=95;PE=64;SR=31;ALG=PROD;AF=0.06249;NSAMP=1052;MSQ=34.42;AN=16834;AC=1052;NS=8438;AC_Hom=0;AC_Het=1058;AC_Hemi=0;MAF=0.0626926;HWE=8.34725e-16;NFAM=1012
8	19065983	69304_1	N	N]10:49863113]	62192.6	LOW	SVTYPE=BND;POS=19065983;STRANDS=++:79;IMPRECISE;CIPOS=-12,477;CIEND=-44,244;CIPOS95=-12,73;CIEND95=-20,20;MATEID=69304_2;EVENT=69304;SU=79;PE=79;SR=0;ALG=PROD;AF=0.1005;NSAMP=1655;MSQ=36.87;AN=16832;AC=1692;NS=8437;AC_Hom=74;AC_Het=1622;AC_Hemi=0;MAF=0.10051;HWE=2.58877e-10;NFAM=1545
8	19065987	57279_2	N	N[5:86315426[	1352.26	LOW	SVTYPE=BND;POS=19065987;STRANDS=-+:105;IMPRECISE;CIPOS=-14,40;CIEND=-50,10;CIPOS95=-2,2;CIEND95=-2,2;MATEID=57279_1;EVENT=57279;SECONDARY;SU=105;PE=104;SR=1;ALG=PROD;AF=0.001247;NSAMP=21;MSQ=63.89;AN=16834;AC=21;NS=8438;AC_Hom=0;AC_Het=21;AC_Hemi=0;MAF=0.00124437;HWE=1;NFAM=21
8	19065992	44458_2	N	N[3:121505024[	7845.67	LOW	SVTYPE=BND;POS=19065992;STRANDS=-+:543;CIPOS=-3,31;CIEND=-24,4;CIPOS95=0,0;CIEND95=0,0;MATEID=44458_1;EVENT=44458;SECONDARY;SU=543;PE=475;SR=68;ALG=PROD;AF=0.01146;NSAMP=193;MSQ=40;AN=16834;AC=193;NS=8438;AC_Hom=0;AC_Het=194;AC_Hemi=0;MAF=0.0114956;HWE=0.630398;NFAM=182
8	19065992	71137_1	N	N]16:78757475]	2642.82	LOW	SVTYPE=BND;POS=19065992;STRANDS=++:92;IMPRECISE;CIPOS=-61,598;CIEND=-93,577;CIPOS95=-61,136;CIEND95=-93,128;MATEID=71137_2;EVENT=71137;SU=92;PE=87;SR=5;ALG=SUM;AF=0.004633;NSAMP=77;MSQ=33.58;AN=16834;AC=78;NS=8438;AC_Hom=2;AC_Het=76;AC_Hemi=0;MAF=0.00462195;HWE=0.163699;NFAM=77
8	19065994	51287_2	N	N[4:39350078[	2024.51	LOW	SVTYPE=BND;POS=19065994;STRANDS=-+:65;IMPRECISE;CIPOS=-24,29;CIEND=-15,17;CIPOS95=-1,1;CIEND95=-1,1;MATEID=51287_1;EVENT=51287;SECONDARY;SU=65;PE=57;SR=8;ALG=PROD;AF=0.002554;NSAMP=43;MSQ=46.3;AN=16834;AC=43;NS=8438;AC_Hom=0;AC_Het=43;AC_Hemi=0;MAF=0.002548;HWE=1;NFAM=41
8	19065994	70264_1	N	N]12:125255777]	733.27	LOW	SVTYPE=BND;POS=19065994;STRANDS=++:6;IMPRECISE;CIPOS=-25,30;CIEND=-29,30;CIPOS95=-1,1;CIEND95=-1,1;MATEID=70264_2;EVENT=70264;SU=6;PE=4;SR=2;ALG=PROD;AF=0.001188;NSAMP=20;MSQ=35.4;AN=16834;AC=20;NS=8438;AC_Hom=0;AC_Het=20;AC_Hemi=0;MAF=0.00118511;HWE=1;NFAM=20
8	19065994	71312_1	N	N]17:50871347]	884.4	LOW	SVTYPE=BND;POS=19065994;STRANDS=++:24;IMPRECISE;CIPOS=-43,50;CIEND=-44,50;CIPOS95=-3,3;CIEND95=-5,5;MATEID=71312_2;EVENT=71312;SU=24;PE=23;SR=1;ALG=PROD;AF=0.001188;NSAMP=20;MSQ=42.67;AN=16834;AC=20;NS=8438;AC_Hom=0;AC_Het=21;AC_Hemi=0;MAF=0.00124437;HWE=1;NFAM=20
8	19065994	71965_1	N	N]20:49282762]	32507	LOW	SVTYPE=BND;POS=19065994;STRANDS=++:100;IMPRECISE;CIPOS=-4,50;CIEND=-10,42;CIPOS95=-1,1;CIEND95=0,0;MATEID=71965_2;EVENT=71965;SU=100;PE=94;SR=6;ALG=PROD;AF=0.06647;NSAMP=1114;MSQ=28.44;AN=16834;AC=1119;NS=8438;AC_Hom=10;AC_Het=1110;AC_Hemi=0;MAF=0.0663664;HWE=1.34917e-11;NFAM=1024
8	19066002	57281_2	N	N[5:78476453[	114817	LOW	SVTYPE=BND;POS=19066002;STRANDS=-+:80;IMPRECISE;CIPOS=-31,451;CIEND=-233,10;CIPOS95=-31,59;CIEND95=-20,10;MATEID=57281_1;EVENT=57281;SECONDARY;SU=80;PE=80;SR=0;ALG=PROD;AF=0.1306;NSAMP=2157;MSQ=52.78;AN=16834;AC=2198;NS=8438;AC_Hom=82;AC_Het=2121;AC_Hemi=0;MAF=0.13054;HWE=7.83982e-29;NFAM=1906
8	19066002	9609_2	N	N[1:35304873[	2047.8	LOW	SVTYPE=BND;POS=19066002;STRANDS=-+:199;IMPRECISE;CIPOS=-11,278;CIEND=-53,50;CIPOS95=-11,49;CIEND95=-9,9;MATEID=9609_1;EVENT=9609;SECONDARY;SU=199;PE=199;SR=0;ALG=PROD;AF=0.004336;NSAMP=73;MSQ=27.36;AN=16834;AC=73;NS=8438;AC_Hom=0;AC_Het=73;AC_Hemi=0;MAF=0.00432567;HWE=1;NFAM=71
8	19066014	70634_1	N	N[14:55382273[	705.19	LOW	SVTYPE=BND;POS=19066014;STRANDS=+-:66;IMPRECISE;CIPOS=-71,530;CIEND=-380,71;CIPOS95=-71,94;CIEND95=-85,71;MATEID=70634_2;EVENT=70634;SU=66;PE=66;SR=0;ALG=SUM;AF=0.00196;NSAMP=33;MSQ=20.42;AN=16834;AC=33;NS=8438;AC_Hom=0;AC_Het=33;AC_Hemi=0;MAF=0.00195544;HWE=1;NFAM=33
8	19066059	72508_1	N	N[X:11608933[	33659.3	LOW	SVTYPE=BND;POS=19066059;STRANDS=+-:1140;IMPRECISE;CIPOS=-36,314;CIEND=-96,42;CIPOS95=-19,19;CIEND95=-4,4;MATEID=72508_2;EVENT=72508;SU=1140;PE=1140;SR=0;ALG=PROD;AF=0.03398;NSAMP=572;MSQ=58.16;AN=16834;AC=572;NS=8438;AC_Hom=0;AC_Het=576;AC_Hemi=0;MAF=0.0341313;HWE=8.27476e-05;NFAM=558
8	19067273	230220	N	<DEL>	359.63	PASS	SVTYPE=DEL;POS=19067273;SVLEN=-550;END=19067823;STRANDS=+-:15;CIPOS=-7,10;CIEND=-10,7;CIPOS95=0,0;CIEND95=0,0;SU=15;PE=8;SR=7;ALG=PROD;AF=5.94e-05;NSAMP=1;MSQ=359.63;AN=16834;AC=1;NS=8438;AC_Hom=0;AC_Het=1;AC_Hemi=0;MAF=5.92557e-05;HWE=1;NFAM=1
8	19073594	230221	N	<DEL>	302.69	PASS	SVTYPE=DEL;POS=19073594;SVLEN=-308;END=19073902;STRANDS=+-:12;CIPOS=-4,2;CIEND=-10,10;CIPOS95=0,0;CIEND95=0,0;SU=12;PE=2;SR=10;ALG=PROD;AF=5.94e-05;NSAMP=1;MSQ=302.52;AN=16834;AC=1;NS=8438;AC_Hom=0;AC_Het=1;AC_Hemi=0;MAF=5.92557e-05;HWE=1;NFAM=1
8	19091512	230222	N	<DEL>	1.2578e+06	PASS	SVTYPE=DEL;POS=19091512;SVLEN=-223;END=19091735;STRANDS=+-:170;IMPRECISE;CIPOS=-46,174;CIEND=-75,40;CIPOS95=-4,4;CIEND95=-9,9;SU=170;PE=170;SR=0;ALG=PROD;AF=0.4627;NSAMP=6563;MSQ=191.2;AN=16824;AC=7784;NS=8433;AC_Hom=2448;AC_Het=5349;AC_Hemi=0;MAF=0.462291;HWE=0;NFAM=5798
8	19099487	315282_1	N	[8:83801915[N	2105.55	LOW	SVTYPE=BND;POS=19099487;STRANDS=--:9;IMPRECISE;CIPOS=-421,30;CIEND=-342,30;CIPOS95=-142,30;CIEND95=-107,30;MATEID=315282_2;EVENT=315282;SU=9;PE=9;SR=0;ALG=PROD;AF=0.00398;NSAMP=67;MSQ=30.82;AN=16834;AC=67;NS=8438;AC_Hom=0;AC_Het=67;AC_Hemi=0;MAF=0.00397014;HWE=1;NFAM=67
8	19099616	315283_1	N	N]8:83801924]	1168.09	LOW	SVTYPE=BND;POS=19099616;STRANDS=++:34;CIPOS=-6,10;CIEND=-10,10;CIPOS95=0,0;CIEND95=0,0;MATEID=315283_2;EVENT=315283;SU=34;PE=15;SR=19;ALG=PROD;AF=0.002257;NSAMP=38;MSQ=30.05;AN=16834;AC=38;NS=8438;AC_Hom=0;AC_Het=38;AC_Hemi=0;MAF=0.00225172;HWE=1;NFAM=38
8	19100011	230224_1	N	N[8:19100148[	17.54	LOW	SVTYPE=BND;POS=19100011;STRANDS=+-:5;IMPRECISE;CIPOS=-10,9;CIEND=-9,7;CIPOS95=-1,0;CIEND95=-2,1;MATEID=230224_2;EVENT=230224;SU=5;PE=0;SR=5;ALG=PROD;AF=5.94e-05;NSAMP=1;MSQ=14.85;AN=16834;AC=1;NS=8438;AC_Hom=0;AC_Het=1;AC_Hemi=0;MAF=5.92557e-05;HWE=1;NFAM=1
8	19100148	230224_2	N	]8:19100011]N	17.54	LOW	SVTYPE=BND;POS=19100011;STRANDS=+-:5;IMPRECISE;CIPOS=-9,7;CIEND=-10,9;CIPOS95=-2,1;CIEND95=-1,0;MATEID=230224_1;EVENT=230224;SECONDARY;SU=5;PE=0;SR=5;ALG=PROD;AF=5.94e-05;NSAMP=1;MSQ=14.85;AN=16834;AC=1;NS=8438;AC_Hom=0;AC_Het=1;AC_Hemi=0;MAF=5.92557e-05;HWE=1;NFAM=1
8	19107795	230225_1	N	N[8:114341433[	20481.3	LOW	SVTYPE=BND;POS=19107795;STRANDS=+-:4;CIPOS=-9,8;CIEND=-9,8;CIPOS95=0,0;CIEND95=0,0;MATEID=230225_2;EVENT=230225;SU=4;PE=0;SR=4;ALG=PROD;AF=0.04455;NSAMP=750;MSQ=26.29;AN=16834;AC=750;NS=8438;AC_Hom=0;AC_Het=754;AC_Hemi=0;MAF=0.0446788;HWE=5.1166e-08;NFAM=717
8	19114307	230226	N	<DEL>	329.44	PASS	SVTYPE=DEL;POS=19114307;SVLEN=-1008;END=19115315;STRANDS=+-:18;IMPRECISE;CIPOS=-30,283;CIEND=-217,30;CIPOS95=-30,37;CIEND95=-38,30;SU=18;PE=18;SR=0;ALG=PROD;AF=0.0001188;NSAMP=2;MSQ=164.72;AN=16834;AC=2;NS=8438;AC_Hom=0;AC_Het=2;AC_Hemi=0;MAF=0.000118511;HWE=1;NFAM=2
8	19129235	230227	N	<DEL>	341.59	PASS	SVTYPE=DEL;POS=19129235;SVLEN=-3378;END=19132613;STRANDS=+-:12;IMPRECISE;CIPOS=-7,9;CIEND=-10,4;CIPOS95=-1,1;CIEND95=-1,0;SU=12;PE=9;SR=3;ALG=PROD;AF=5.94e-05;NSAMP=1;MSQ=341.59;AN=16834;AC=1;NS=8438;AC_Hom=0;AC_Het=1;AC_Hemi=0;MAF=5.92557e-05;HWE=1;NFAM=1
8	19142219	286230	N	<DUP>	360.65	PASS	SVTYPE=DUP;POS=19142219;SVLEN=2611;END=19144830;STRANDS=-+:32;CIPOS=-2,0;CIEND=-2,1;CIPOS95=0,0;CIEND95=0,0;SU=32;PE=16;SR=16;ALG=PROD;AF=0.0001188;NSAMP=1;MSQ=360.28;AN=16834;AC=2;NS=8438;AC_Hom=2;AC_Het=0;AC_Hemi=0;MAF=0.000118511;HWE=5.92593e-05;NFAM=1
8	19162949	286231_1	N	]8:139438226]N	36395.8	LOW	SVTYPE=BND;POS=19162949;STRANDS=-+:8;CIPOS=-29,28;CIEND=-29,28;CIPOS95=0,0;CIEND95=0,0;MATEID=286231_2;EVENT=286231;SU=8;PE=0;SR=8;ALG=PROD;AF=0.1591;NSAMP=1938;MSQ=18.45;AN=16834;AC=2678;NS=8438;AC_Hom=1482;AC_Het=1202;AC_Hemi=0;MAF=0.159042;HWE=0;NFAM=1867
8	19163021	72827_1	N	[X:143846204[N	867.93	LOW	SVTYPE=BND;POS=19163021;STRANDS=--:4;IMPRECISE;CIPOS=-243,10;CIEND=-512,8;CIPOS95=-112,2;CIEND95=-174,1;MATEID=72827_2;EVENT=72827;SU=4;PE=4;SR=0;ALG=PROD;AF=0.003683;NSAMP=62;MSQ=12.17;AN=16834;AC=62;NS=8438;AC_Hom=0;AC_Het=62;AC_Hemi=0;MAF=0.00367386;HWE=1;NFAM=62
8	19165366	230228	N	<DEL>	203.77	PASS	SVTYPE=DEL;POS=19165366;SVLEN=-27196;END=19192562;STRANDS=+-:8;IMPRECISE;CIPOS=-10,297;CIEND=-157,10;CIPOS95=-2,75;CIEND95=-68,2;SU=8;PE=8;SR=0;ALG=PROD;AF=5.94e-05;NSAMP=1;MSQ=203.77;AN=16834;AC=1;NS=8438;AC_Hom=0;AC_Het=1;AC_Hemi=0;MAF=5.92557e-05;HWE=1;NFAM=1
8	19166491	230229	N	<DEL>	659.2	PASS	SVTYPE=DEL;POS=19166491;SVLEN=-760;END=19167251;STRANDS=+-:30;CIPOS=-23,23;CIEND=-29,23;CIPOS95=0,0;CIEND95=0,0;SU=30;PE=17;SR=13;ALG=PROD;AF=0.0001188;NSAMP=2;MSQ=329.6;AN=16834;AC=2;NS=8438;AC_Hom=0;AC_Het=2;AC_Hemi=0;MAF=0.000118511;HWE=1;NFAM=2
8	19197888	230230	N	<DEL>	296.63	PASS	SVTYPE=DEL;POS=19197888;SVLEN=-36594;END=19234482;STRANDS=+-:15;CIPOS=-7,10;CIEND=-10,10;CIPOS95=0,0;CIEND95=0,0;SU=15;PE=9;SR=6;ALG=PROD;AF=5.94e-05;NSAMP=1;MSQ=296.63;AN=16834;AC=1;NS=8438;AC_Hom=0;AC_Het=1;AC_Hemi=0;MAF=5.92557e-05;HWE=1;NFAM=1
8	19214390	230231	N	<DEL>	779.18	PASS	SVTYPE=DEL;POS=19214390;SVLEN=-2823;END=19217213;STRANDS=+-:36;CIPOS=-25,25;CIEND=-24,21;CIPOS95=0,0;CIEND95=0,0;SU=36;PE=23;SR=13;ALG=PROD;AF=0.0001188;NSAMP=2;MSQ=389.59;AN=16834;AC=2;NS=8438;AC_Hom=0;AC_Het=2;AC_Hemi=0;MAF=0.000118511;HWE=1;NFAM=2
8	19220319	230232	N	<DEL>	935.17	PASS	SVTYPE=DEL;POS=19220319;SVLEN=-2994;END=19223313;STRANDS=+-:38;CIPOS=-2,0;CIEND=-2,0;CIPOS95=0,0;CIEND95=0,0;SU=38;PE=19;SR=19;ALG=PROD;AF=5.94e-05;NSAMP=1;MSQ=935.17;AN=16834;AC=1;NS=8438;AC_Hom=0;AC_Het=1;AC_Hemi=0;MAF=5.92557e-05;HWE=1;NFAM=1
8	19238848	230233	N	<DEL>	110.71	PASS	SVTYPE=DEL;POS=19238848;SVLEN=-4070;END=19242918;STRANDS=+-:8;IMPRECISE;CIPOS=-10,414;CIEND=-107,10;CIPOS95=-1,100;CIEND95=-42,3;SU=8;PE=8;SR=0;ALG=PROD;AF=5.94e-05;NSAMP=1;MSQ=110.71;AN=16834;AC=1;NS=8438;AC_Hom=0;AC_Het=1;AC_Hemi=0;MAF=5.92557e-05;HWE=1;NFAM=1
8	19243010	230234	N	<DEL>	491.06	PASS	SVTYPE=DEL;POS=19243010;SVLEN=-7477;END=19250487;STRANDS=+-:30;IMPRECISE;CIPOS=-30,309;CIEND=-146,30;CIPOS95=-30,30;CIEND95=-32,30;SU=30;PE=30;SR=0;ALG=PROD;AF=0.0002376;NSAMP=4;MSQ=122.77;AN=16834;AC=4;NS=8438;AC_Hom=0;AC_Het=4;AC_Hemi=0;MAF=0.000237023;HWE=1;NFAM=4
8	19244531	230235_1	N	N[8:19244829[	41991.5	LOW	SVTYPE=BND;POS=19244531;STRANDS=+-:25;IMPRECISE;CIPOS=-86,385;CIEND=-260,98;CIPOS95=-86,88;CIEND95=-76,76;MATEID=230235_2;EVENT=230235;SU=25;PE=25;SR=0;ALG=SUM;AF=0.05329;NSAMP=897;MSQ=46.29;AN=16834;AC=897;NS=8438;AC_Hom=0;AC_Het=897;AC_Hemi=0;MAF=0.0531524;HWE=2.62761e-11;NFAM=859
8	19244829	230235_2	N	]8:19244531]N	41991.5	LOW	SVTYPE=BND;POS=19244531;STRANDS=+-:25;IMPRECISE;CIPOS=-260,98;CIEND=-86,385;CIPOS95=-76,76;CIEND95=-86,88;MATEID=230235_1;EVENT=230235;SECONDARY;SU=25;PE=25;SR=0;ALG=SUM;AF=0.05329;NSAMP=897;MSQ=46.29;AN=16834;AC=897;NS=8438;AC_Hom=0;AC_Het=897;AC_Hemi=0;MAF=0.0531524;HWE=2.62761e-11;NFAM=859
8	19263654	230236_1	N	N[8:19263728[	129.07	LOW	SVTYPE=BND;POS=19263654;STRANDS=+-:5;IMPRECISE;CIPOS=-8,6;CIEND=-10,10;CIPOS95=-1,0;CIEND95=0,0;MATEID=230236_2;EVENT=230236;SU=5;PE=0;SR=5;ALG=PROD;AF=5.94e-05;NSAMP=1;MSQ=128.87;AN=16834;AC=1;NS=8438;AC_Hom=0;AC_Het=1;AC_Hemi=0;MAF=5.92557e-05;HWE=1;NFAM=1
8	19263728	230236_2	N	]8:19263654]N	129.07	LOW	SVTYPE=BND;POS=19263654;STRANDS=+-:5;IMPRECISE;CIPOS=-10,10;CIEND=-8,6;CIPOS95=0,0;CIEND95=-1,0;MATEID=230236_1;EVENT=230236;SECONDARY;SU=5;PE=0;SR=5;ALG=PROD;AF=5.94e-05;NSAMP=1;MSQ=128.87;AN=16834;AC=1;NS=8438;AC_Hom=0;AC_Het=1;AC_Hemi=0;MAF=5.92557e-05;HWE=1;NFAM=1
8	19266461	72739_1	N	]X:107109708]N	1501.1	LOW	SVTYPE=BND;POS=19266461;STRANDS=-+:13;CIPOS=-29,28;CIEND=-29,28;CIPOS95=0,0;CIEND95=0,0;MATEID=72739_2;EVENT=72739;SU=13;PE=0;SR=13;ALG=PROD;AF=0.004099;NSAMP=69;MSQ=20.74;AN=16834;AC=69;NS=8438;AC_Hom=0;AC_Het=69;AC_Hemi=0;MAF=0.00408865;HWE=1;NFAM=64
8	19266998	44461_2	N	[3:109508860[N	87210.8	LOW	SVTYPE=BND;POS=19266998;STRANDS=--:12;CIPOS=-29,28;CIEND=-29,28;CIPOS95=0,0;CIEND95=0,0;MATEID=44461_1;EVENT=44461;SECONDARY;SU=12;PE=0;SR=12;ALG=PROD;AF=0.09511;NSAMP=1531;MSQ=56.7;AN=16834;AC=1601;NS=8438;AC_Hom=140;AC_Het=1461;AC_Hemi=0;MAF=0.0948685;HWE=0.485774;NFAM=1287
8	19307612	230237_1	N	N[8:19307748[	600.8	LOW	SVTYPE=BND;POS=19307612;STRANDS=+-:4;CIPOS=-9,8;CIEND=-9,8;CIPOS95=0,0;CIEND95=0,0;MATEID=230237_2;EVENT=230237;SU=4;PE=0;SR=4;ALG=PROD;AF=0.001782;NSAMP=30;MSQ=15.28;AN=16834;AC=30;NS=8438;AC_Hom=0;AC_Het=30;AC_Hemi=0;MAF=0.00177767;HWE=1;NFAM=29
8	19307748	230237_2	N	]8:19307612]N	600.8	LOW	SVTYPE=BND;POS=19307612;STRANDS=+-:4;CIPOS=-9,8;CIEND=-9,8;CIPOS95=0,0;CIEND95=0,0;MATEID=230237_1;EVENT=230237;SECONDARY;SU=4;PE=0;SR=4;ALG=PROD;AF=0.001782;NSAMP=30;MSQ=15.28;AN=16834;AC=30;NS=8438;AC_Hom=0;AC_Het=30;AC_Hemi=0;MAF=0.00177767;HWE=1;NFAM=29
8	19318901	286232	N	<DUP>	270161	PASS	SVTYPE=DUP;POS=19318901;SVLEN=511;END=19319412;STRANDS=-+:253;IMPRECISE;CIPOS=-474,126;CIEND=-168,461;CIPOS95=-94,94;CIEND95=-95,95;SU=253;PE=252;SR=1;ALG=SUM;AF=0.306;NSAMP=4742;MSQ=56.51;AN=16834;AC=5152;NS=8438;AC_Hom=826;AC_Het=4344;AC_Hemi=0;MAF=0.306352;HWE=0;NFAM=4190
8	19319084	230238_1	N	N[8:19319467[	4172.53	LOW	SVTYPE=BND;POS=19319084;STRANDS=+-:8;IMPRECISE;CIPOS=-30,401;CIEND=-234,30;CIPOS95=-30,113;CIEND95=-73,30;MATEID=230238_2;EVENT=230238;SU=8;PE=8;SR=0;ALG=PROD;AF=0.007188;NSAMP=121;MSQ=32.82;AN=16834;AC=121;NS=8438;AC_Hom=0;AC_Het=123;AC_Hemi=0;MAF=0.00728846;HWE=1;NFAM=121
8	19319467	230238_2	N	]8:19319084]N	4172.53	LOW	SVTYPE=BND;POS=19319084;STRANDS=+-:8;IMPRECISE;CIPOS=-234,30;CIEND=-30,401;CIPOS95=-73,30;CIEND95=-30,113;MATEID=230238_1;EVENT=230238;SECONDARY;SU=8;PE=8;SR=0;ALG=PROD;AF=0.007188;NSAMP=121;MSQ=32.82;AN=16834;AC=121;NS=8438;AC_Hom=0;AC_Het=123;AC_Hemi=0;MAF=0.00728846;HWE=1;NFAM=121
8	19341687	230239_1	N	N[8:19341746[	525650	LOW	SVTYPE=BND;POS=19341687;STRANDS=+-:18844;CIPOS=0,0;CIEND=0,0;CIPOS95=0,0;CIEND95=0,0;MATEID=230239_2;EVENT=230239;SU=18844;PE=38;SR=18806;ALG=PROD;AF=0.1432;NSAMP=2225;MSQ=235.97;AN=16834;AC=2410;NS=8438;AC_Hom=370;AC_Het=2044;AC_Hemi=0;MAF=0.143043;HWE=0.267141;NFAM=2035
8	19341746	230239_2	N	]8:19341687]N	525650	LOW	SVTYPE=BND;POS=19341687;STRANDS=+-:18844;CIPOS=0,0;CIEND=0,0;CIPOS95=0,0;CIEND95=0,0;MATEID=230239_1;EVENT=230239;SECONDARY;SU=18844;PE=38;SR=18806;ALG=PROD;AF=0.1432;NSAMP=2225;MSQ=235.97;AN=16834;AC=2410;NS=8438;AC_Hom=370;AC_Het=2044;AC_Hemi=0;MAF=0.143043;HWE=0.267141;NFAM=2035
8	19358560	230240_1	N	N[8:19358670[	5095.1	LOW	SVTYPE=BND;POS=19358560;STRANDS=+-:118;CIPOS=-4,3;CIEND=-4,3;CIPOS95=0,0;CIEND95=0,0;MATEID=230240_2;EVENT=230240;SU=118;PE=3;SR=115;ALG=PROD;AF=0.001723;NSAMP=29;MSQ=175.69;AN=16834;AC=29;NS=8438;AC_Hom=0;AC_Het=29;AC_Hemi=0;MAF=0.00171842;HWE=1;NFAM=29
8	19358670	230240_2	N	]8:19358560]N	5095.1	LOW	SVTYPE=BND;POS=19358560;STRANDS=+-:118;CIPOS=-4,3;CIEND=-4,3;CIPOS95=0,0;CIEND95=0,0;MATEID=230240_1;EVENT=230240;SECONDARY;SU=118;PE=3;SR=115;ALG=PROD;AF=0.001723;NSAMP=29;MSQ=175.69;AN=16834;AC=29;NS=8438;AC_Hom=0;AC_Het=29;AC_Hemi=0;MAF=0.00171842;HWE=1;NFAM=29
8	19367400	230241	N	<DEL>	3101.95	PASS	SVTYPE=DEL;POS=19367400;SVLEN=-6586;END=19373986;STRANDS=+-:92;CIPOS=-1,0;CIEND=-6,10;CIPOS95=0,0;CIEND95=0,0;SU=92;PE=60;SR=32;ALG=PROD;AF=0.0001188;NSAMP=1;MSQ=3101.95;AN=16834;AC=2;NS=8438;AC_Hom=2;AC_Het=0;AC_Hemi=0;MAF=0.000118511;HWE=5.92593e-05;NFAM=1
8	19373312	230242	N	<DEL>	2477.43	PASS	SVTYPE=DEL;POS=19373312;SVLEN=-3287;END=19376599;STRANDS=+-:96;IMPRECISE;CIPOS=-7,259;CIEND=-246,6;CIPOS95=-7,15;CIEND95=-14,6;SU=96;PE=96;SR=0;ALG=PROD;AF=0.0005346;NSAMP=9;MSQ=275.27;AN=16834;AC=9;NS=8438;AC_Hom=0;AC_Het=9;AC_Hemi=0;MAF=0.000533302;HWE=1;NFAM=1
8	19373949	230243	N	<DEL>	455.63	PASS	SVTYPE=DEL;POS=19373949;SVLEN=-65032;END=19438981;STRANDS=+-:19;CIPOS=-8,10;CIEND=-10,10;CIPOS95=0,0;CIEND95=0,0;SU=19;PE=12;SR=7;ALG=PROD;AF=5.94e-05;NSAMP=1;MSQ=455.63;AN=16834;AC=1;NS=8438;AC_Hom=0;AC_Het=1;AC_Hemi=0;MAF=5.92557e-05;HWE=1;NFAM=1
8	19402196	230244	N	<DEL>	626.33	PASS	SVTYPE=DEL;POS=19402196;SVLEN=-2557;END=19404753;STRANDS=+-:30;CIPOS=-9,10;CIEND=-10,10;CIPOS95=0,0;CIEND95=0,0;SU=30;PE=17;SR=13;ALG=PROD;AF=5.94e-05;NSAMP=1;MSQ=626.33;AN=16834;AC=1;NS=8438;AC_Hom=0;AC_Het=1;AC_Hemi=0;MAF=5.92557e-05;HWE=1;NFAM=1
8	19411150	57287_2	N	N]5:129513947]	24934.9	LOW	SVTYPE=BND;POS=19411150;STRANDS=++:4;CIPOS=-9,8;CIEND=-9,8;CIPOS95=0,0;CIEND95=0,0;MATEID=57287_1;EVENT=57287;SECONDARY;SU=4;PE=0;SR=4;ALG=PROD;AF=0.05459;NSAMP=914;MSQ=26.52;AN=16834;AC=919;NS=8438;AC_Hom=10;AC_Het=910;AC_Hemi=0;MAF=0.0545153;HWE=1.22703e-06;NFAM=887
8	19462136	230245	N	<DEL:ME:SINE|Alu|AluY>	9.82	PASS	SVTYPE=MEI;POS=19462136;SVLEN=-310;END=19462446;STRANDS=+-:4;CIPOS=-9,8;CIEND=-9,8;CIPOS95=0,0;CIEND95=0,0;SU=4;PE=0;SR=4;ALG=PROD;AF=5.94e-05;NSAMP=1;MSQ=9.36;AN=16834;AC=1;NS=8438;AC_Hom=0;AC_Het=1;AC_Hemi=0;MAF=5.92557e-05;HWE=1;NFAM=1
8	19507356	71682_1	N	N]19:34708550]	4926.45	LOW	SVTYPE=BND;POS=19507356;STRANDS=++:9;CIPOS=-29,28;CIEND=-29,28;CIPOS95=0,0;CIEND95=0,0;MATEID=71682_2;EVENT=71682;SU=9;PE=0;SR=9;ALG=PROD;AF=0.01414;NSAMP=238;MSQ=19.55;AN=16834;AC=238;NS=8438;AC_Hom=0;AC_Het=238;AC_Hemi=0;MAF=0.0141029;HWE=0.41753;NFAM=224
8	19524305	70040_1	N	[12:40933141[N	79.04	LOW	SVTYPE=BND;POS=19524305;STRANDS=--:8;IMPRECISE;CIPOS=-195,30;CIEND=-389,39;CIPOS95=-35,30;CIEND95=-112,39;MATEID=70040_2;EVENT=70040;SU=8;PE=8;SR=0;ALG=PROD;AF=0.0002376;NSAMP=4;MSQ=19.41;AN=16834;AC=4;NS=8438;AC_Hom=0;AC_Het=4;AC_Hemi=0;MAF=0.000237023;HWE=1;NFAM=4
8	19524362	9616_2	N	N[1:117571758[	192.14	LOW	SVTYPE=BND;POS=19524362;STRANDS=-+:4;IMPRECISE;CIPOS=-50,430;CIEND=-611,50;CIPOS95=-50,146;CIEND95=-199,50;MATEID=9616_1;EVENT=9616;SECONDARY;SU=4;PE=4;SR=0;ALG=PROD;AF=0.0006534;NSAMP=11;MSQ=13.82;AN=16834;AC=11;NS=8438;AC_Hom=0;AC_Het=11;AC_Hemi=0;MAF=0.000651813;HWE=1;NFAM=11
8	19524419	51289_2	N	[4:10539366[N	1141.72	LOW	SVTYPE=BND;POS=19524419;STRANDS=--:37;IMPRECISE;CIPOS=-378,84;CIEND=-294,50;CIPOS95=-81,81;CIEND95=-88,50;MATEID=51289_1;EVENT=51289;SECONDARY;SU=37;PE=37;SR=0;ALG=SUM;AF=0.00297;NSAMP=50;MSQ=21.82;AN=16834;AC=50;NS=8438;AC_Hom=0;AC_Het=50;AC_Hemi=0;MAF=0.00296279;HWE=1;NFAM=49
8	19524439	44468_2	N	]3:152740724]N	2025.7	LOW	SVTYPE=BND;POS=19524439;STRANDS=+-:16;IMPRECISE;CIPOS=-338,44;CIEND=-50,301;CIPOS95=-104,44;CIEND95=-29,29;MATEID=44468_1;EVENT=44468;SECONDARY;SU=16;PE=16;SR=0;ALG=PROD;AF=0.004455;NSAMP=75;MSQ=25.71;AN=16834;AC=75;NS=8438;AC_Hom=0;AC_Het=75;AC_Hemi=0;MAF=0.00444418;HWE=1;NFAM=75
8	19524441	72065_1	N	[21:31260529[N	115.56	LOW	SVTYPE=BND;POS=19524441;STRANDS=--:4;IMPRECISE;CIPOS=-359,50;CIEND=-259,50;CIPOS95=-173,50;CIEND95=-95,50;MATEID=72065_2;EVENT=72065;SU=4;PE=4;SR=0;ALG=PROD;AF=0.0002376;NSAMP=4;MSQ=25.53;AN=16834;AC=4;NS=8438;AC_Hom=0;AC_Het=4;AC_Hemi=0;MAF=0.000237023;HWE=1;NFAM=4
8	19524443	70179_1	N	]12:98344433]N	116.4	LOW	SVTYPE=BND;POS=19524443;STRANDS=-+:5;IMPRECISE;CIPOS=-467,50;CIEND=-50,430;CIPOS95=-153,50;CIEND95=-50,109;MATEID=70179_2;EVENT=70179;SU=5;PE=5;SR=0;ALG=PROD;AF=0.0003564;NSAMP=6;MSQ=16.11;AN=16834;AC=6;NS=8438;AC_Hom=0;AC_Het=6;AC_Hemi=0;MAF=0.000355534;HWE=1;NFAM=6
8	19524445	62672_2	N	[6:164024826[N	1305.07	LOW	SVTYPE=BND;POS=19524445;STRANDS=--:4;IMPRECISE;CIPOS=-30,30;CIEND=-30,29;CIPOS95=-3,3;CIEND95=-3,3;MATEID=62672_1;EVENT=62672;SECONDARY;SU=4;PE=3;SR=1;ALG=PROD;AF=0.003445;NSAMP=58;MSQ=20.76;AN=16834;AC=58;NS=8438;AC_Hom=0;AC_Het=58;AC_Hemi=0;MAF=0.00343683;HWE=1;NFAM=57
8	19524446	9617_2	N	[1:168608496[N	173.41	LOW	SVTYPE=BND;POS=19524446;STRANDS=--:5;IMPRECISE;CIPOS=-388,50;CIEND=-302,50;CIPOS95=-154,50;CIEND95=-122,50;MATEID=9617_1;EVENT=9617;SECONDARY;SU=5;PE=5;SR=0;ALG=PROD;AF=0.0005346;NSAMP=9;MSQ=16.88;AN=16834;AC=9;NS=8438;AC_Hom=0;AC_Het=9;AC_Hemi=0;MAF=0.000533302;HWE=1;NFAM=9
8	19524447	71286_1	N	]17:43443112]N	600.25	LOW	SVTYPE=BND;POS=19524447;STRANDS=-+:53;IMPRECISE;CIPOS=-345,10;CIEND=-50,149;CIPOS95=-72,10;CIEND95=-6,6;MATEID=71286_2;EVENT=71286;SU=53;PE=53;SR=0;ALG=PROD;AF=0.001901;NSAMP=32;MSQ=17.03;AN=16834;AC=32;NS=8438;AC_Hom=0;AC_Het=32;AC_Hemi=0;MAF=0.00189618;HWE=1;NFAM=29
8	19524450	70329_1	N	]13:30233977]N	734.04	LOW	SVTYPE=BND;POS=19524450;STRANDS=-+:42;IMPRECISE;CIPOS=-468,68;CIEND=-175,428;CIPOS95=-161,68;CIEND95=-118,118;MATEID=70329_2;EVENT=70329;SU=42;PE=42;SR=0;ALG=PROD;AF=0.001544;NSAMP=26;MSQ=26.38;AN=16834;AC=26;NS=8438;AC_Hom=0;AC_Het=26;AC_Hemi=0;MAF=0.00154065;HWE=1;NFAM=26
8	19524451	44467_2	N	]3:3816555]N	393.05	LOW	SVTYPE=BND;POS=19524451;STRANDS=+-:13;IMPRECISE;CIPOS=-353,47;CIEND=-50,318;CIPOS95=-119,47;CIEND95=-50,51;MATEID=44467_1;EVENT=44467;SECONDARY;SU=13;PE=13;SR=0;ALG=PROD;AF=0.00101;NSAMP=17;MSQ=21.56;AN=16834;AC=17;NS=8438;AC_Hom=0;AC_Het=17;AC_Hemi=0;MAF=0.00100735;HWE=1;NFAM=17
8	19524451	57289_2	N	[5:85255631[N	702.36	LOW	SVTYPE=BND;POS=19524451;STRANDS=--:16;IMPRECISE;CIPOS=-400,49;CIEND=-220,50;CIPOS95=-105,49;CIEND95=-42,42;MATEID=57289_1;EVENT=57289;SECONDARY;SU=16;PE=16;SR=0;ALG=PROD;AF=0.001604;NSAMP=27;MSQ=24.47;AN=16834;AC=27;NS=8438;AC_Hom=0;AC_Het=27;AC_Hemi=0;MAF=0.00159991;HWE=1;NFAM=27
8	19524451	67949_2	N	]7:110111293]N	49.43	LOW	SVTYPE=BND;POS=19524451;STRANDS=+-:4;IMPRECISE;CIPOS=-482,10;CIEND=-10,498;CIPOS95=-161,1;CIEND95=-2,138;MATEID=67949_1;EVENT=67949;SECONDARY;SU=4;PE=4;SR=0;ALG=PROD;AF=0.0002376;NSAMP=4;MSQ=10.13;AN=16834;AC=4;NS=8438;AC_Hom=0;AC_Het=4;AC_Hemi=0;MAF=0.000237023;HWE=1;NFAM=4
8	19524451	70712_1	N	]14:92717336]N	1662.08	LOW	SVTYPE=BND;POS=19524451;STRANDS=-+:16;IMPRECISE;CIPOS=-338,46;CIEND=-50,341;CIPOS95=-115,46;CIEND95=-50,56;MATEID=70712_2;EVENT=70712;SU=16;PE=16;SR=0;ALG=PROD;AF=0.006356;NSAMP=106;MSQ=13.56;AN=16834;AC=107;NS=8438;AC_Hom=2;AC_Het=105;AC_Hemi=0;MAF=0.00634036;HWE=0.28693;NFAM=106
8	19524451	70731_1	N	[14:98420069[N	1981.47	LOW	SVTYPE=BND;POS=19524451;STRANDS=--:24;IMPRECISE;CIPOS=-335,15;CIEND=-199,50;CIPOS95=-97,15;CIEND95=-27,27;MATEID=70731_2;EVENT=70731;SU=24;PE=24;SR=0;ALG=PROD;AF=0.006653;NSAMP=112;MSQ=15.95;AN=16834;AC=112;NS=8438;AC_Hom=0;AC_Het=112;AC_Hemi=0;MAF=0.00663664;HWE=1;NFAM=111
8	19524451	72744_1	N	]X:108510877]N	388.95	LOW	SVTYPE=BND;POS=19524451;STRANDS=-+:4;IMPRECISE;CIPOS=-236,10;CIEND=-10,271;CIPOS95=-117,1;CIEND95=-2,72;MATEID=72744_2;EVENT=72744;SU=4;PE=4;SR=0;ALG=PROD;AF=0.001604;NSAMP=27;MSQ=10.76;AN=16834;AC=27;NS=8438;AC_Hom=0;AC_Het=27;AC_Hemi=0;MAF=0.00159991;HWE=1;NFAM=27
8	19524452	315285_1	N	[8:64231935[N	35.86	LOW	SVTYPE=BND;POS=19524452;STRANDS=--:4;IMPRECISE;CIPOS=-541,10;CIEND=-257,10;CIPOS95=-198,1;CIEND95=-117,2;MATEID=315285_2;EVENT=315285;SU=4;PE=4;SR=0;ALG=PROD;AF=5.94e-05;NSAMP=1;MSQ=32.88;AN=16834;AC=1;NS=8438;AC_Hom=0;AC_Het=1;AC_Hemi=0;MAF=5.92557e-05;HWE=1;NFAM=1
8	19524452	57288_2	N	]5:82927409]N	186	LOW	SVTYPE=BND;POS=19524452;STRANDS=+-:8;IMPRECISE;CIPOS=-509,50;CIEND=-50,329;CIPOS95=-148,50;CIEND95=-50,64;MATEID=57288_1;EVENT=57288;SECONDARY;SU=8;PE=8;SR=0;ALG=PROD;AF=0.0007128;NSAMP=12;MSQ=13;AN=16834;AC=12;NS=8438;AC_Hom=0;AC_Het=12;AC_Hemi=0;MAF=0.000711069;HWE=1;NFAM=12
8	19524453	315287_1	N	[8:134903497[N	558.71	LOW	SVTYPE=BND;POS=19524453;STRANDS=--:21;IMPRECISE;CIPOS=-503,172;CIEND=-388,193;CIPOS95=-189,172;CIEND95=-137,137;MATEID=315287_2;EVENT=315287;SU=21;PE=21;SR=0;ALG=SUM;AF=0.001842;NSAMP=31;MSQ=17.15;AN=16834;AC=31;NS=8438;AC_Hom=0;AC_Het=31;AC_Hemi=0;MAF=0.00183693;HWE=1;NFAM=31
8	19524453	62671_2	N	[6:18796700[N	401.98	LOW	SVTYPE=BND;POS=19524453;STRANDS=--:4;IMPRECISE;CIPOS=-510,30;CIEND=-228,30;CIPOS95=-175,30;CIEND95=-88,30;MATEID=62671_1;EVENT=62671;SECONDARY;SU=4;PE=4;SR=0;ALG=PROD;AF=0.001129;NSAMP=19;MSQ=20.42;AN=16834;AC=19;NS=8438;AC_Hom=0;AC_Het=19;AC_Hemi=0;MAF=0.00112586;HWE=1;NFAM=19
8	19524453	70905_1	N	[15:75283389[N	155.17	LOW	SVTYPE=BND;POS=19524453;STRANDS=--:4;IMPRECISE;CIPOS=-522,10;CIEND=-233,10;CIPOS95=-189,0;CIEND95=-102,2;MATEID=70905_2;EVENT=70905;SU=4;PE=4;SR=0;ALG=PROD;AF=0.0006534;NSAMP=11;MSQ=10.4;AN=16834;AC=11;NS=8438;AC_Hom=0;AC_Het=11;AC_Hemi=0;MAF=0.000651813;HWE=1;NFAM=11
8	19524453	71338_1	N	[17:62068594[N	840.18	LOW	SVTYPE=BND;POS=19524453;STRANDS=--:12;IMPRECISE;CIPOS=-347,32;CIEND=-185,50;CIPOS95=-121,32;CIEND95=-43,43;MATEID=71338_2;EVENT=71338;SU=12;PE=12;SR=0;ALG=PROD;AF=0.003089;NSAMP=52;MSQ=14.34;AN=16834;AC=52;NS=8438;AC_Hom=0;AC_Het=52;AC_Hemi=0;MAF=0.0030813;HWE=1;NFAM=51
8	19524453	72791_1	N	]X:128428199]N	2716.32	LOW	SVTYPE=BND;POS=19524453;STRANDS=-+:29;IMPRECISE;CIPOS=-287,30;CIEND=-32,296;CIPOS95=-78,30;CIEND95=-32,37;MATEID=72791_2;EVENT=72791;SU=29;PE=29;SR=0;ALG=PROD;AF=0.008792;NSAMP=146;MSQ=16.7;AN=16834;AC=148;NS=8438;AC_Hom=4;AC_Het=144;AC_Hemi=0;MAF=0.00876985;HWE=0.135724;NFAM=145
8	19524455	70892_1	N	[15:53409739[N	550.27	LOW	SVTYPE=BND;POS=19524455;STRANDS=--:8;IMPRECISE;CIPOS=-382,30;CIEND=-216,50;CIPOS95=-128,30;CIEND95=-45,45;MATEID=70892_2;EVENT=70892;SU=8;PE=8;SR=0;ALG=PROD;AF=0.001842;NSAMP=31;MSQ=16.31;AN=16834;AC=31;NS=8438;AC_Hom=0;AC_Het=31;AC_Hemi=0;MAF=0.00183693;HWE=1;NFAM=30
8	19524455	72537_1	N	[X:17068314[N	773.73	LOW	SVTYPE=BND;POS=19524455;STRANDS=--:4;IMPRECISE;CIPOS=-531,30;CIEND=-294,30;CIPOS95=-172,30;CIEND95=-133,30;MATEID=72537_2;EVENT=72537;SU=4;PE=4;SR=0;ALG=PROD;AF=0.002495;NSAMP=41;MSQ=17.24;AN=16834;AC=42;NS=8438;AC_Hom=2;AC_Het=40;AC_Hemi=0;MAF=0.00248874;HWE=0.0498591;NFAM=41
8	19524458	35362_2	N	]2:146375005]N	2649.76	LOW	SVTYPE=BND;POS=19524458;STRANDS=+-:115;CIPOS=-1,36;CIEND=-14,5;CIPOS95=0,0;CIEND95=0,0;MATEID=35362_1;EVENT=35362;SECONDARY;SU=115;PE=106;SR=9;ALG=PROD;AF=0.00499;NSAMP=84;MSQ=30.59;RETAINED;AN=16834;AC=84;NS=8438;AC_Hom=0;AC_Het=84;AC_Hemi=0;MAF=0.00497748;HWE=1;NFAM=80
8	19524466	71919_1	N	[20:32479762[N	101.53	LOW	SVTYPE=BND;POS=19524466;STRANDS=--:7;IMPRECISE;CIPOS=-334,10;CIEND=-173,10;CIPOS95=-136,0;CIEND95=-77,2;MATEID=71919_2;EVENT=71919;SU=7;PE=7;SR=0;ALG=PROD;AF=0.0001188;NSAMP=2;MSQ=47.84;AN=16834;AC=2;NS=8438;AC_Hom=0;AC_Het=2;AC_Hemi=0;MAF=0.000118511;HWE=1;NFAM=2
8	19524477	9611_2	N	[1:11491793[N	10781.3	LOW	SVTYPE=BND;POS=19524477;STRANDS=--:46;IMPRECISE;CIPOS=-40,12;CIEND=-50,50;CIPOS95=-2,2;CIEND95=-4,4;MATEID=9611_1;EVENT=9611;SECONDARY;SU=46;PE=45;SR=1;ALG=PROD;AF=0.01871;NSAMP=315;MSQ=33.34;AN=16834;AC=315;NS=8438;AC_Hom=0;AC_Het=316;AC_Hemi=0;MAF=0.0187248;HWE=0.124637;NFAM=277
8	19524499	44463_2	N	]3:72551586]N	2649.49	LOW	SVTYPE=BND;POS=19524499;STRANDS=+-:134;IMPRECISE;CIPOS=-92,50;CIEND=-14,295;CIPOS95=-9,9;CIEND95=-14,47;MATEID=44463_1;EVENT=44463;SECONDARY;SU=134;PE=134;SR=0;ALG=PROD;AF=0.004277;NSAMP=72;MSQ=36.1;AN=16834;AC=72;NS=8438;AC_Hom=0;AC_Het=72;AC_Hemi=0;MAF=0.00426641;HWE=1;NFAM=65
8	19524555	71254_1	N	[17:32126370[N	58.92	LOW	SVTYPE=BND;POS=19524555;STRANDS=--:5;IMPRECISE;CIPOS=-288,10;CIEND=-401,8;CIPOS95=-109,1;CIEND95=-124,1;MATEID=71254_2;EVENT=71254;SU=5;PE=5;SR=0;ALG=PROD;AF=5.94e-05;NSAMP=1;MSQ=56.79;AN=16834;AC=1;NS=8438;AC_Hom=0;AC_Het=1;AC_Hemi=0;MAF=5.92557e-05;HWE=1;NFAM=1
8	19524560	9612_2	N	]1:117571896]N	364.41	LOW	SVTYPE=BND;POS=19524560;STRANDS=+-:19;IMPRECISE;CIPOS=-163,50;CIEND=-49,472;CIPOS95=-23,23;CIEND95=-49,99;MATEID=9612_1;EVENT=9612;SECONDARY;SU=19;PE=19;SR=0;ALG=PROD;AF=0.0009505;NSAMP=16;MSQ=22;AN=16834;AC=16;NS=8438;AC_Hom=0;AC_Het=16;AC_Hemi=0;MAF=0.000948092;HWE=1;NFAM=16
8	19524564	69306_1	N	N]10:32544464]	100.98	LOW	SVTYPE=BND;POS=19524564;STRANDS=++:10;IMPRECISE;CIPOS=-28,388;CIEND=-30,96;CIPOS95=-28,151;CIEND95=-17,17;MATEID=69306_2;EVENT=69306;SU=10;PE=10;SR=0;ALG=PROD;AF=0.0004158;NSAMP=7;MSQ=13.28;AN=16834;AC=7;NS=8438;AC_Hom=0;AC_Het=7;AC_Hemi=0;MAF=0.00041479;HWE=1;NFAM=7
8	19524575	70570_1	N	[14:32525592[N	381.57	LOW	SVTYPE=BND;POS=19524575;STRANDS=--:14;IMPRECISE;CIPOS=-246,30;CIEND=-410,30;CIPOS95=-51,30;CIEND95=-131,30;MATEID=70570_2;EVENT=70570;SU=14;PE=14;SR=0;ALG=PROD;AF=0.0006534;NSAMP=11;MSQ=33.46;AN=16834;AC=11;NS=8438;AC_Hom=0;AC_Het=11;AC_Hemi=0;MAF=0.000651813;HWE=1;NFAM=11
8	19524575	72094_1	N	]21:42458221]N	208.86	LOW	SVTYPE=BND;POS=19524575;STRANDS=-+:14;IMPRECISE;CIPOS=-195,30;CIEND=-33,461;CIPOS95=-30,30;CIEND95=-33,124;MATEID=72094_2;EVENT=72094;SU=14;PE=14;SR=0;ALG=PROD;AF=0.0006534;NSAMP=11;MSQ=17.49;AN=16834;AC=11;NS=8438;AC_Hom=0;AC_Het=11;AC_Hemi=0;MAF=0.000651813;HWE=1;NFAM=11
8	19524576	9618_2	N	N]1:219840853]	53.06	LOW	SVTYPE=BND;POS=19524576;STRANDS=++:5;IMPRECISE;CIPOS=-47,502;CIEND=-50,364;CIPOS95=-47,166;CIEND95=-50,81;MATEID=9618_1;EVENT=9618;SECONDARY;SU=5;PE=5;SR=0;ALG=PROD;AF=0.0001188;NSAMP=2;MSQ=24.75;AN=16834;AC=2;NS=8438;AC_Hom=0;AC_Het=2;AC_Hemi=0;MAF=0.000118511;HWE=1;NFAM=2
8	19524577	70109_1	N	N[12:65790510[	465.32	LOW	SVTYPE=BND;POS=19524577;STRANDS=+-:179;CIPOS=-2,6;CIEND=-8,3;CIPOS95=0,0;CIEND95=0,0;MATEID=70109_2;EVENT=70109;SU=179;PE=82;SR=97;ALG=PROD;AF=0.001129;NSAMP=19;MSQ=23.27;AN=16834;AC=19;NS=8438;AC_Hom=0;AC_Het=19;AC_Hemi=0;MAF=0.00112586;HWE=1;NFAM=19
8	19524578	71686_1	N	N[19:35360742[	155.1	LOW	SVTYPE=BND;POS=19524578;STRANDS=+-:5;IMPRECISE;CIPOS=-7,565;CIEND=-224,10;CIPOS95=0,208;CIEND95=-95,2;MATEID=71686_2;EVENT=71686;SU=5;PE=5;SR=0;ALG=PROD;AF=0.0001782;NSAMP=3;MSQ=47.45;AN=16834;AC=3;NS=8438;AC_Hom=0;AC_Het=3;AC_Hemi=0;MAF=0.000177767;HWE=1;NFAM=3
8	19524579	62675_2	N	N]6:164024775]	1735.09	LOW	SVTYPE=BND;POS=19524579;STRANDS=++:36;IMPRECISE;CIPOS=-9,410;CIEND=-50,150;CIPOS95=-9,92;CIEND95=-14,14;MATEID=62675_1;EVENT=62675;SECONDARY;SU=36;PE=36;SR=0;ALG=PROD;AF=0.003208;NSAMP=54;MSQ=30.97;AN=16834;AC=54;NS=8438;AC_Hom=0;AC_Het=54;AC_Hemi=0;MAF=0.00319981;HWE=1;NFAM=49
8	19524585	57291_2	N	N[5:82927383[	194.05	LOW	SVTYPE=BND;POS=19524585;STRANDS=-+:14;IMPRECISE;CIPOS=-28,388;CIEND=-100,30;CIPOS95=-28,119;CIEND95=-25,25;MATEID=57291_1;EVENT=57291;SECONDARY;SU=14;PE=14;SR=0;ALG=PROD;AF=0.0004752;NSAMP=8;MSQ=23.55;AN=16834;AC=8;NS=8438;AC_Hom=0;AC_Het=8;AC_Hemi=0;MAF=0.000474046;HWE=1;NFAM=8
8	19524586	35366_2	N	N[2:88704089[	35.69	LOW	SVTYPE=BND;POS=19524586;STRANDS=-+:4;IMPRECISE;CIPOS=-50,460;CIEND=-410,50;CIPOS95=-50,160;CIEND95=-141,50;MATEID=35366_1;EVENT=35366;SECONDARY;SU=4;PE=4;SR=0;ALG=PROD;AF=5.94e-05;NSAMP=1;MSQ=35.69;AN=16834;AC=1;NS=8438;AC_Hom=0;AC_Het=1;AC_Hemi=0;MAF=5.92557e-05;HWE=1;NFAM=1
8	19524587	71506_1	N	N]18:45050088]	529.3	LOW	SVTYPE=BND;POS=19524587;STRANDS=++:5;IMPRECISE;CIPOS=-7,10;CIEND=-10,9;CIPOS95=-1,1;CIEND95=-1,1;MATEID=71506_2;EVENT=71506;SU=5;PE=2;SR=3;ALG=PROD;AF=0.001782;NSAMP=30;MSQ=16.41;AN=16834;AC=30;NS=8438;AC_Hom=0;AC_Het=30;AC_Hemi=0;MAF=0.00177767;HWE=1;NFAM=30
8	19524587	9614_2	N	N[1:11047601[	82.49	LOW	SVTYPE=BND;POS=19524587;STRANDS=-+:5;IMPRECISE;CIPOS=-50,438;CIEND=-288,50;CIPOS95=-50,156;CIEND95=-140,50;MATEID=9614_1;EVENT=9614;SECONDARY;SU=5;PE=5;SR=0;ALG=PROD;AF=5.94e-05;NSAMP=1;MSQ=80.78;AN=16834;AC=1;NS=8438;AC_Hom=0;AC_Het=1;AC_Hemi=0;MAF=5.92557e-05;HWE=1;NFAM=1
8	19524588	71416_1	N	N[18:2614709[	59.66	LOW	SVTYPE=BND;POS=19524588;STRANDS=+-:4;IMPRECISE;CIPOS=-30,458;CIEND=-317,30;CIPOS95=-30,167;CIEND95=-114,30;MATEID=71416_2;EVENT=71416;SU=4;PE=4;SR=0;ALG=PROD;AF=5.94e-05;NSAMP=1;MSQ=59.61;AN=16834;AC=1;NS=8438;AC_Hom=0;AC_Het=1;AC_Hemi=0;MAF=5.92557e-05;HWE=1;NFAM=1
8	19524592	44470_2	N	N[3:163246918[	56.73	LOW	SVTYPE=BND;POS=19524592;STRANDS=-+:5;IMPRECISE;CIPOS=-50,538;CIEND=-344,50;CIPOS95=-50,180;CIEND95=-98,50;MATEID=44470_1;EVENT=44470;SECONDARY;SU=5;PE=5;SR=0;ALG=PROD;AF=5.94e-05;NSAMP=1;MSQ=56.73;AN=16834;AC=1;NS=8438;AC_Hom=0;AC_Het=1;AC_Hemi=0;MAF=5.92557e-05;HWE=1;NFAM=1
8	19524592	62677_2	N	N[6:15144727[	6.9	LOW	SVTYPE=BND;POS=19524592;STRANDS=-+:4;IMPRECISE;CIPOS=-50,501;CIEND=-286,50;CIPOS95=-50,158;CIEND95=-120,50;MATEID=62677_1;EVENT=62677;SECONDARY;SU=4;PE=4;SR=0;ALG=PROD;AF=5.94e-05;NSAMP=1;MSQ=6.83;AN=16834;AC=1;NS=8438;AC_Hom=0;AC_Het=1;AC_Hemi=0;MAF=5.92557e-05;HWE=1;NFAM=1
8	19524593	67951_2	N	N[7:110111455[	149.26	LOW	SVTYPE=BND;POS=19524593;STRANDS=-+:22;IMPRECISE;CIPOS=-57,536;CIEND=-290,68;CIPOS95=-57,140;CIEND95=-84,68;MATEID=67951_1;EVENT=67951;SECONDARY;SU=22;PE=22;SR=0;ALG=PROD;AF=0.0004752;NSAMP=8;MSQ=17.97;AN=16834;AC=8;NS=8438;AC_Hom=0;AC_Het=8;AC_Hemi=0;MAF=0.000474046;HWE=1;NFAM=8
8	19524594	44469_2	N	N[3:83204159[	70.06	LOW	SVTYPE=BND;POS=19524594;STRANDS=-+:6;IMPRECISE;CIPOS=-50,645;CIEND=-290,50;CIPOS95=-50,179;CIEND95=-122,50;MATEID=44469_1;EVENT=44469;SECONDARY;SU=6;PE=6;SR=0;ALG=PROD;AF=0.0001782;NSAMP=3;MSQ=23.34;AN=16834;AC=3;NS=8438;AC_Hom=0;AC_Het=3;AC_Hemi=0;MAF=0.000177767;HWE=1;NFAM=3
8	19524595	51291_2	N	N]4:59501572]	155.91	LOW	SVTYPE=BND;POS=19524595;STRANDS=++:5;IMPRECISE;CIPOS=-27,29;CIEND=-30,30;CIPOS95=-1,1;CIEND95=-1,1;MATEID=51291_1;EVENT=51291;SECONDARY;SU=5;PE=2;SR=3;ALG=PROD;AF=0.0001188;NSAMP=2;MSQ=76.78;AN=16834;AC=2;NS=8438;AC_Hom=0;AC_Het=2;AC_Hemi=0;MAF=0.000118511;HWE=1;NFAM=2
8	19524595	71019_1	N	N]16:25869229]	45.6	LOW	SVTYPE=BND;POS=19524595;STRANDS=++:4;IMPRECISE;CIPOS=-10,576;CIEND=-10,384;CIPOS95=-1,191;CIEND95=-2,108;MATEID=71019_2;EVENT=71019;SU=4;PE=4;SR=0;ALG=PROD;AF=0.0001188;NSAMP=2;MSQ=22.59;AN=16834;AC=2;NS=8438;AC_Hom=0;AC_Het=2;AC_Hemi=0;MAF=0.000118511;HWE=1;NFAM=2
8	19524597	70180_1	N	N[12:98344649[	204.77	LOW	SVTYPE=BND;POS=19524597;STRANDS=+-:12;IMPRECISE;CIPOS=-50,417;CIEND=-251,50;CIPOS95=-50,137;CIEND95=-83,50;MATEID=70180_2;EVENT=70180;SU=12;PE=12;SR=0;ALG=PROD;AF=0.0007722;NSAMP=13;MSQ=13.96;AN=16834;AC=13;NS=8438;AC_Hom=0;AC_Het=13;AC_Hemi=0;MAF=0.000770325;HWE=1;NFAM=13
8	19524598	71284_1	N	N]17:43254231]	194.76	LOW	SVTYPE=BND;POS=19524598;STRANDS=++:13;IMPRECISE;CIPOS=-47,398;CIEND=-50,313;CIPOS95=-47,104;CIEND95=-43,43;MATEID=71284_2;EVENT=71284;SU=13;PE=13;SR=0;ALG=PROD;AF=0.0001188;NSAMP=2;MSQ=97.31;AN=16834;AC=2;NS=8438;AC_Hom=0;AC_Het=2;AC_Hemi=0;MAF=0.000118511;HWE=1;NFAM=1
8	19524598	71724_1	N	N]19:54917558]	8732.16	LOW	SVTYPE=BND;POS=19524598;STRANDS=++:55;IMPRECISE;CIPOS=-56,595;CIEND=-77,486;CIPOS95=-56,150;CIEND95=-77,110;MATEID=71724_2;EVENT=71724;SU=55;PE=55;SR=0;ALG=SUM;AF=0.01497;NSAMP=252;MSQ=33.72;AN=16834;AC=252;NS=8438;AC_Hom=0;AC_Het=253;AC_Hemi=0;MAF=0.0149917;HWE=0.267498;NFAM=234
8	19524600	72329_1	N	N[9:84415925[	1437.61	LOW	SVTYPE=BND;POS=19524600;STRANDS=+-:4;IMPRECISE;CIPOS=-10,522;CIEND=-252,10;CIPOS95=-1,181;CIEND95=-115,2;MATEID=72329_2;EVENT=72329;SU=4;PE=4;SR=0;ALG=PROD;AF=0.003327;NSAMP=56;MSQ=24.83;AN=16834;AC=56;NS=8438;AC_Hom=0;AC_Het=56;AC_Hemi=0;MAF=0.00331832;HWE=1;NFAM=51
8	19524601	62678_2	N	N[6:116279949[	79.02	LOW	SVTYPE=BND;POS=19524601;STRANDS=-+:4;IMPRECISE;CIPOS=-48,539;CIEND=-309,50;CIPOS95=-48,173;CIEND95=-131,50;MATEID=62678_1;EVENT=62678;SECONDARY;SU=4;PE=4;SR=0;ALG=PROD;AF=0.0001188;NSAMP=2;MSQ=37.35;AN=16834;AC=2;NS=8438;AC_Hom=0;AC_Het=2;AC_Hemi=0;MAF=0.000118511;HWE=1;NFAM=2
8	19524602	69508_1	N	N[10:72527448[	84.39	LOW	SVTYPE=BND;POS=19524602;STRANDS=+-:4;IMPRECISE;CIPOS=-29,465;CIEND=-334,30;CIPOS95=-29,153;CIEND95=-132,30;MATEID=69508_2;EVENT=69508;SU=4;PE=4;SR=0;ALG=PROD;AF=0.0001782;NSAMP=3;MSQ=28.05;AN=16834;AC=3;NS=8438;AC_Hom=0;AC_Het=3;AC_Hemi=0;MAF=0.000177767;HWE=1;NFAM=3
8	19524604	69778_1	N	]11:89490456]N	133.28	LOW	SVTYPE=BND;POS=19524604;STRANDS=-+:9;IMPRECISE;CIPOS=-228,30;CIEND=-30,493;CIPOS95=-60,30;CIEND95=-30,119;MATEID=69778_2;EVENT=69778;SU=9;PE=9;SR=0;ALG=PROD;AF=0.000297;NSAMP=5;MSQ=26.05;AN=16834;AC=5;NS=8438;AC_Hom=0;AC_Het=5;AC_Hemi=0;MAF=0.000296279;HWE=1;NFAM=5
8	19524604	70345_1	N	N[13:40968092[	520.68	LOW	SVTYPE=BND;POS=19524604;STRANDS=+-:12;IMPRECISE;CIPOS=-34,616;CIEND=-301,138;CIPOS95=-34,177;CIEND95=-141,138;MATEID=70345_2;EVENT=70345;SU=12;PE=12;SR=0;ALG=SUM;AF=0.001247;NSAMP=21;MSQ=22.81;AN=16834;AC=21;NS=8438;AC_Hom=0;AC_Het=22;AC_Hemi=0;MAF=0.00130363;HWE=1;NFAM=21
8	19524604	72586_1	N	N[X:39861803[	4.81	LOW	SVTYPE=BND;POS=19524604;STRANDS=+-:5;IMPRECISE;CIPOS=-8,481;CIEND=-261,10;CIPOS95=0,176;CIEND95=-133,1;MATEID=72586_2;EVENT=72586;SU=5;PE=5;SR=0;ALG=PROD;AF=5.94e-05;NSAMP=1;MSQ=4.6;AN=16834;AC=1;NS=8438;AC_Hom=0;AC_Het=1;AC_Hemi=0;MAF=5.92557e-05;HWE=1;NFAM=1
8	19524605	9613_2	N	N]1:157279016]	351.24	LOW	SVTYPE=BND;POS=19524605;STRANDS=++:14;IMPRECISE;CIPOS=-48,458;CIEND=-50,253;CIPOS95=-48,115;CIEND95=-30,30;MATEID=9613_1;EVENT=9613;SECONDARY;SU=14;PE=14;SR=0;ALG=PROD;AF=0.0007722;NSAMP=13;MSQ=25.75;AN=16834;AC=13;NS=8438;AC_Hom=0;AC_Het=13;AC_Hemi=0;MAF=0.000770325;HWE=1;NFAM=13
8	19524606	57290_2	N	N]5:85255515]	473.43	LOW	SVTYPE=BND;POS=19524606;STRANDS=++:56;IMPRECISE;CIPOS=-16,392;CIEND=-48,151;CIPOS95=-16,78;CIEND95=-15,15;MATEID=57290_1;EVENT=57290;SECONDARY;SU=56;PE=56;SR=0;ALG=PROD;AF=0.001247;NSAMP=21;MSQ=21.66;AN=16834;AC=21;NS=8438;AC_Hom=0;AC_Het=21;AC_Hemi=0;MAF=0.00124437;HWE=1;NFAM=21
8	19524606	69764_1	N	N]11:84213218]	832.74	LOW	SVTYPE=BND;POS=19524606;STRANDS=++:10;IMPRECISE;CIPOS=-50,439;CIEND=-50,331;CIPOS95=-50,105;CIEND95=-50,61;MATEID=69764_2;EVENT=69764;SU=10;PE=10;SR=0;ALG=PROD;AF=0.001366;NSAMP=23;MSQ=35.98;AN=16834;AC=23;NS=8438;AC_Hom=0;AC_Het=23;AC_Hemi=0;MAF=0.00136288;HWE=1;NFAM=15
8	19524606	71287_1	N	N[17:43443111[	356	LOW	SVTYPE=BND;POS=19524606;STRANDS=+-:36;IMPRECISE;CIPOS=-15,374;CIEND=-156,46;CIPOS95=-15,73;CIEND95=-14,14;MATEID=71287_2;EVENT=71287;SU=36;PE=36;SR=0;ALG=PROD;AF=0.0008911;NSAMP=15;MSQ=22.69;AN=16834;AC=15;NS=8438;AC_Hom=0;AC_Het=15;AC_Hemi=0;MAF=0.000888836;HWE=1;NFAM=15
8	19524607	62676_2	N	N]6:142387900]	276.94	LOW	SVTYPE=BND;POS=19524607;STRANDS=++:15;IMPRECISE;CIPOS=-50,503;CIEND=-50,424;CIPOS95=-50,121;CIEND95=-50,57;MATEID=62676_1;EVENT=62676;SECONDARY;SU=15;PE=15;SR=0;ALG=PROD;AF=0.0004752;NSAMP=8;MSQ=34.15;AN=16834;AC=8;NS=8438;AC_Hom=0;AC_Het=8;AC_Hemi=0;MAF=0.000474046;HWE=1;NFAM=8
8	19524607	71372_1	N	N[17:72639806[	603.51	LOW	SVTYPE=BND;POS=19524607;STRANDS=+-:73;IMPRECISE;CIPOS=-60,613;CIEND=-357,173;CIPOS95=-60,148;CIEND95=-122,122;MATEID=71372_2;EVENT=71372;SU=73;PE=73;SR=0;ALG=SUM;AF=0.001485;NSAMP=25;MSQ=23.25;AN=16834;AC=25;NS=8438;AC_Hom=0;AC_Het=25;AC_Hemi=0;MAF=0.00148139;HWE=1;NFAM=25
8	19524607	72063_1	N	N]21:30932617]	196.48	LOW	SVTYPE=BND;POS=19524607;STRANDS=++:8;IMPRECISE;CIPOS=-50,511;CIEND=-50,444;CIPOS95=-50,142;CIEND95=-50,93;MATEID=72063_2;EVENT=72063;SU=8;PE=8;SR=0;ALG=PROD;AF=0.0004158;NSAMP=7;MSQ=25.28;AN=16834;AC=7;NS=8438;AC_Hom=0;AC_Het=7;AC_Hemi=0;MAF=0.00041479;HWE=1;NFAM=7
8	19524608	315286_1	N	N]8:131734763]	58.47	LOW	SVTYPE=BND;POS=19524608;STRANDS=++:5;IMPRECISE;CIPOS=-8,426;CIEND=-10,365;CIPOS95=0,152;CIEND95=-2,109;MATEID=315286_2;EVENT=315286;SU=5;PE=5;SR=0;ALG=PROD;AF=5.94e-05;NSAMP=1;MSQ=56.73;AN=16834;AC=1;NS=8438;AC_Hom=0;AC_Het=1;AC_Hemi=0;MAF=5.92557e-05;HWE=1;NFAM=1
8	19524608	315288_1	N	N]8:134903480]	35.89	LOW	SVTYPE=BND;POS=19524608;STRANDS=++:4;IMPRECISE;CIPOS=-30,511;CIEND=-30,309;CIPOS95=-30,171;CIEND95=-30,70;MATEID=315288_2;EVENT=315288;SU=4;PE=4;SR=0;ALG=PROD;AF=0.0001782;NSAMP=3;MSQ=10.56;AN=16834;AC=3;NS=8438;AC_Hom=0;AC_Het=3;AC_Hemi=0;MAF=0.000177767;HWE=1;NFAM=3
8	19524608	69405_1	N	N[10:16454877[	540.27	LOW	SVTYPE=BND;POS=19524608;STRANDS=+-:25;IMPRECISE;CIPOS=-8,481;CIEND=-210,27;CIPOS95=-8,104;CIEND95=-27,27;MATEID=69405_2;EVENT=69405;SU=25;PE=25;SR=0;ALG=PROD;AF=0.001366;NSAMP=23;MSQ=22.52;AN=16834;AC=23;NS=8438;AC_Hom=0;AC_Het=23;AC_Hemi=0;MAF=0.00136288;HWE=1;NFAM=23
8	19524608	71337_1	N	N]17:62068458]	3607.53	LOW	SVTYPE=BND;POS=19524608;STRANDS=++:23;IMPRECISE;CIPOS=-57,570;CIEND=-61,471;CIPOS95=-57,164;CIEND95=-61,117;MATEID=71337_2;EVENT=71337;SU=23;PE=23;SR=0;ALG=SUM;AF=0.006534;NSAMP=110;MSQ=32.29;AN=16834;AC=110;NS=8438;AC_Hom=0;AC_Het=110;AC_Hemi=0;MAF=0.00651813;HWE=1;NFAM=109
8	19524609	67950_2	N	N]7:324034]	301.51	LOW	SVTYPE=BND;POS=19524609;STRANDS=++:16;IMPRECISE;CIPOS=-31,452;CIEND=-30,274;CIPOS95=-31,119;CIEND95=-24,24;MATEID=67950_1;EVENT=67950;SECONDARY;SU=16;PE=16;SR=0;ALG=PROD;AF=0.0007722;NSAMP=13;MSQ=20.99;AN=16834;AC=13;NS=8438;AC_Hom=0;AC_Het=13;AC_Hemi=0;MAF=0.000770325;HWE=1;NFAM=13
8	19524609	69305_1	N	N]10:6046662]	4820.64	LOW	SVTYPE=BND;POS=19524609;STRANDS=++:44;IMPRECISE;CIPOS=-17,326;CIEND=-50,191;CIPOS95=-17,77;CIEND95=-8,8;MATEID=69305_2;EVENT=69305;SU=44;PE=44;SR=0;ALG=PROD;AF=0.007069;NSAMP=119;MSQ=39.9;AN=16834;AC=119;NS=8438;AC_Hom=0;AC_Het=119;AC_Hemi=0;MAF=0.00705143;HWE=1;NFAM=112
8	19524609	70540_1	N	N[14:21420126[	50.96	LOW	SVTYPE=BND;POS=19524609;STRANDS=+-:5;IMPRECISE;CIPOS=-30,488;CIEND=-272,30;CIPOS95=-30,162;CIEND95=-123,30;MATEID=70540_2;EVENT=70540;SU=5;PE=5;SR=0;ALG=PROD;AF=5.94e-05;NSAMP=1;MSQ=50.85;AN=16834;AC=1;NS=8438;AC_Hom=0;AC_Het=1;AC_Hemi=0;MAF=5.92557e-05;HWE=1;NFAM=1
8	19524609	72284_1	N	N]9:37637974]	76.86	LOW	SVTYPE=BND;POS=19524609;STRANDS=++:4;IMPRECISE;CIPOS=-9,483;CIEND=-10,409;CIPOS95=0,171;CIEND95=-1,132;MATEID=72284_2;EVENT=72284;SU=4;PE=4;SR=0;ALG=PROD;AF=5.94e-05;NSAMP=1;MSQ=74.83;AN=16834;AC=1;NS=8438;AC_Hom=0;AC_Het=1;AC_Hemi=0;MAF=5.92557e-05;HWE=1;NFAM=1
8	19524609	9615_2	N	N[1:37850127[	61.87	LOW	SVTYPE=BND;POS=19524609;STRANDS=-+:4;IMPRECISE;CIPOS=-48,472;CIEND=-218,50;CIPOS95=-48,135;CIEND95=-74,50;MATEID=9615_1;EVENT=9615;SECONDARY;SU=4;PE=4;SR=0;ALG=PROD;AF=5.94e-05;NSAMP=1;MSQ=59.86;AN=16834;AC=1;NS=8438;AC_Hom=0;AC_Het=1;AC_Hemi=0;MAF=5.92557e-05;HWE=1;NFAM=1
8	19524610	57293_2	N	N]5:56326937]	246.08	LOW	SVTYPE=BND;POS=19524610;STRANDS=++:5;IMPRECISE;CIPOS=-50,427;CIEND=-50,228;CIPOS95=-50,127;CIEND95=-50,51;MATEID=57293_1;EVENT=57293;SECONDARY;SU=5;PE=5;SR=0;ALG=PROD;AF=0.0003564;NSAMP=6;MSQ=37.13;AN=16834;AC=6;NS=8438;AC_Hom=0;AC_Het=6;AC_Hemi=0;MAF=0.000355534;HWE=1;NFAM=4
8	19524610	62673_2	N	N]6:18796651]	1002.41	LOW	SVTYPE=BND;POS=19524610;STRANDS=++:54;IMPRECISE;CIPOS=-11,368;CIEND=-33,263;CIPOS95=-11,75;CIEND95=-10,10;MATEID=62673_1;EVENT=62673;SECONDARY;SU=54;PE=54;SR=0;ALG=PROD;AF=0.001901;NSAMP=32;MSQ=30.55;AN=16834;AC=32;NS=8438;AC_Hom=0;AC_Het=32;AC_Hemi=0;MAF=0.00189618;HWE=1;NFAM=32
8	19524610	70080_1	N	N[12:53288811[	457.98	LOW	SVTYPE=BND;POS=19524610;STRANDS=+-:20;IMPRECISE;CIPOS=-12,363;CIEND=-147,24;CIPOS95=-12,93;CIEND95=-30,24;MATEID=70080_2;EVENT=70080;SU=20;PE=20;SR=0;ALG=PROD;AF=0.001069;NSAMP=18;MSQ=24.56;AN=16834;AC=18;NS=8438;AC_Hom=0;AC_Het=18;AC_Hemi=0;MAF=0.0010666;HWE=1;NFAM=16
8	19524610	70792_1	N	N]15:53409530]	526.79	LOW	SVTYPE=BND;POS=19524610;STRANDS=++:12;IMPRECISE;CIPOS=-50,474;CIEND=-50,390;CIPOS95=-50,111;CIEND95=-50,73;MATEID=70792_2;EVENT=70792;SU=12;PE=12;SR=0;ALG=PROD;AF=0.001426;NSAMP=24;MSQ=20.91;AN=16834;AC=24;NS=8438;AC_Hom=0;AC_Het=24;AC_Hemi=0;MAF=0.00142214;HWE=1;NFAM=22
8	19524611	35364_2	N	N[2:146374955[	14203.6	LOW	SVTYPE=BND;POS=19524611;STRANDS=-+:1245;IMPRECISE;CIPOS=-8,190;CIEND=-48,8;CIPOS95=-8,10;CIEND95=-1,1;MATEID=35364_1;EVENT=35364;SECONDARY;SU=1245;PE=1245;SR=0;ALG=PROD;AF=0.02376;NSAMP=400;MSQ=34.83;AN=16834;AC=400;NS=8438;AC_Hom=0;AC_Het=401;AC_Hemi=0;MAF=0.0237616;HWE=0.0157625;NFAM=378
8	19524614	44464_2	N	N]3:177032063]	2049.78	LOW	SVTYPE=BND;POS=19524614;STRANDS=++:109;IMPRECISE;CIPOS=-19,346;CIEND=-20,58;CIPOS95=-19,46;CIEND95=-6,6;MATEID=44464_1;EVENT=44464;SECONDARY;SU=109;PE=109;SR=0;ALG=PROD;AF=0.003802;NSAMP=64;MSQ=31.54;AN=16834;AC=64;NS=8438;AC_Hom=0;AC_Het=64;AC_Hemi=0;MAF=0.00379237;HWE=1;NFAM=58
8	19524616	57292_2	N	N]5:172944021]	722.44	LOW	SVTYPE=BND;POS=19524616;STRANDS=++:22;IMPRECISE;CIPOS=-50,490;CIEND=-50,362;CIPOS95=-50,102;CIEND95=-33,33;MATEID=57292_1;EVENT=57292;SECONDARY;SU=22;PE=22;SR=0;ALG=PROD;AF=0.001247;NSAMP=21;MSQ=33.86;AN=16834;AC=21;NS=8438;AC_Hom=0;AC_Het=21;AC_Hemi=0;MAF=0.00124437;HWE=1;NFAM=19
8	19524617	35365_2	N	N[2:5740531[	595.67	LOW	SVTYPE=BND;POS=19524617;STRANDS=-+:19;IMPRECISE;CIPOS=-50,391;CIEND=-149,50;CIPOS95=-50,94;CIEND95=-33,33;MATEID=35365_1;EVENT=35365;SECONDARY;SU=19;PE=19;SR=0;ALG=PROD;AF=0.001129;NSAMP=19;MSQ=29.74;AN=16834;AC=19;NS=8438;AC_Hom=0;AC_Het=19;AC_Hemi=0;MAF=0.00112586;HWE=1;NFAM=19
8	19524617	62674_2	N	N]6:154235637]	1345.91	LOW	SVTYPE=BND;POS=19524617;STRANDS=++:56;IMPRECISE;CIPOS=-17,427;CIEND=-49,183;CIPOS95=-17,66;CIEND95=-13,13;MATEID=62674_1;EVENT=62674;SECONDARY;SU=56;PE=56;SR=0;ALG=PROD;AF=0.002317;NSAMP=39;MSQ=34.03;AN=16834;AC=39;NS=8438;AC_Hom=0;AC_Het=39;AC_Hemi=0;MAF=0.00231097;HWE=1;NFAM=39
8	19524617	70711_1	N	N[14:92717350[	12629.4	LOW	SVTYPE=BND;POS=19524617;STRANDS=+-:392;IMPRECISE;CIPOS=-10,297;CIEND=-95,27;CIPOS95=-10,25;CIEND95=-4,4;MATEID=70711_2;EVENT=70711;SU=392;PE=392;SR=0;ALG=PROD;AF=0.01533;NSAMP=258;MSQ=48.63;AN=16834;AC=258;NS=8438;AC_Hom=0;AC_Het=258;AC_Hemi=0;MAF=0.015288;HWE=0.269702;NFAM=256
8	19524617	72670_1	N	N[X:68481553[	152.09	LOW	SVTYPE=BND;POS=19524617;STRANDS=+-:13;IMPRECISE;CIPOS=-50,455;CIEND=-216,50;CIPOS95=-50,99;CIEND95=-35,35;MATEID=72670_2;EVENT=72670;SU=13;PE=13;SR=0;ALG=PROD;AF=0.0002376;NSAMP=4;MSQ=36.68;AN=16834;AC=4;NS=8438;AC_Hom=0;AC_Het=4;AC_Hemi=0;MAF=0.000237023;HWE=1;NFAM=4
8	19524618	44462_2	N	N[3:3816542[	2786.71	LOW	SVTYPE=BND;POS=19524618;STRANDS=-+:163;IMPRECISE;CIPOS=-15,355;CIEND=-81,45;CIPOS95=-15,41;CIEND95=-6,6;MATEID=44462_1;EVENT=44462;SECONDARY;SU=163;PE=163;SR=0;ALG=PROD;AF=0.005762;NSAMP=97;MSQ=27.89;AN=16834;AC=97;NS=8438;AC_Hom=0;AC_Het=97;AC_Hemi=0;MAF=0.00574781;HWE=1;NFAM=91
8	19524618	44465_2	N	N[3:14274895[	5166.67	LOW	SVTYPE=BND;POS=19524618;STRANDS=-+:333;IMPRECISE;CIPOS=-19,366;CIEND=-70,41;CIPOS95=-19,38;CIEND95=-5,5;MATEID=44465_1;EVENT=44465;SECONDARY;SU=333;PE=333;SR=0;ALG=PROD;AF=0.007604;NSAMP=128;MSQ=39.95;AN=16834;AC=128;NS=8438;AC_Hom=0;AC_Het=128;AC_Hemi=0;MAF=0.00758474;HWE=1;NFAM=128
8	19524618	44466_2	N	N[3:152740741[	5715.13	LOW	SVTYPE=BND;POS=19524618;STRANDS=-+:108;IMPRECISE;CIPOS=-11,394;CIEND=-141,37;CIPOS95=-11,50;CIEND95=-6,6;MATEID=44466_1;EVENT=44466;SECONDARY;SU=108;PE=108;SR=0;ALG=PROD;AF=0.01331;NSAMP=224;MSQ=23.94;AN=16834;AC=224;NS=8438;AC_Hom=0;AC_Het=226;AC_Hemi=0;MAF=0.0133918;HWE=0.408298;NFAM=222
8	19524618	51290_2	N	N]4:10539330]	5068.22	LOW	SVTYPE=BND;POS=19524618;STRANDS=++:300;IMPRECISE;CIPOS=-11,329;CIEND=-35,182;CIPOS95=-11,27;CIEND95=-6,6;MATEID=51290_1;EVENT=51290;SECONDARY;SU=300;PE=300;SR=0;ALG=PROD;AF=0.009089;NSAMP=153;MSQ=32.05;AN=16834;AC=153;NS=8438;AC_Hom=0;AC_Het=155;AC_Hemi=0;MAF=0.00918464;HWE=1;NFAM=144
8	19524618	70328_1	N	N[13:30234034[	7699.43	LOW	SVTYPE=BND;POS=19524618;STRANDS=+-:346;IMPRECISE;CIPOS=-27,413;CIEND=-154,47;CIPOS95=-27,69;CIEND95=-11,11;MATEID=70328_2;EVENT=70328;SU=346;PE=346;SR=0;ALG=PROD;AF=0.007366;NSAMP=124;MSQ=61.53;AN=16834;AC=124;NS=8438;AC_Hom=0;AC_Het=125;AC_Hemi=0;MAF=0.00740697;HWE=1;NFAM=122
8	19524618	70730_1	N	N]14:98419992]	4294.48	LOW	SVTYPE=BND;POS=19524618;STRANDS=++:185;IMPRECISE;CIPOS=-13,399;CIEND=-50,143;CIPOS95=-13,41;CIEND95=-5,5;MATEID=70730_2;EVENT=70730;SU=185;PE=185;SR=0;ALG=PROD;AF=0.007366;NSAMP=124;MSQ=34.04;AN=16834;AC=124;NS=8438;AC_Hom=0;AC_Het=125;AC_Hemi=0;MAF=0.00740697;HWE=1;NFAM=123
8	19524618	72064_1	N	N]21:31260496]	2948.82	LOW	SVTYPE=BND;POS=19524618;STRANDS=++:99;IMPRECISE;CIPOS=-18,398;CIEND=-50,315;CIPOS95=-18,54;CIEND95=-9,9;MATEID=72064_2;EVENT=72064;SU=99;PE=99;SR=0;ALG=PROD;AF=0.003921;NSAMP=66;MSQ=44.12;AN=16834;AC=66;NS=8438;AC_Hom=0;AC_Het=66;AC_Hemi=0;MAF=0.00391088;HWE=1;NFAM=65
8	19524618	72790_1	N	N[X:128428303[	12797.2	LOW	SVTYPE=BND;POS=19524618;STRANDS=+-:251;IMPRECISE;CIPOS=-10,337;CIEND=-168,19;CIPOS95=-10,37;CIEND95=-4,4;MATEID=72790_2;EVENT=72790;SU=251;PE=251;SR=0;ALG=PROD;AF=0.02275;NSAMP=383;MSQ=32.73;AN=16834;AC=383;NS=8438;AC_Hom=0;AC_Het=385;AC_Hemi=0;MAF=0.0228135;HWE=0.0237038;NFAM=366
8	19524618	9610_2	N	N]1:11491838]	53096.9	LOW	SVTYPE=BND;POS=19524618;STRANDS=++:710;IMPRECISE;CIPOS=-11,242;CIEND=-10,116;CIPOS95=-11,18;CIEND95=-2,2;MATEID=9610_1;EVENT=9610;SECONDARY;SU=710;PE=710;SR=0;ALG=PROD;AF=0.06457;NSAMP=1087;MSQ=48.22;AN=16834;AC=1087;NS=8438;AC_Hom=0;AC_Het=1090;AC_Hemi=0;MAF=0.0645888;HWE=9.66305e-17;NFAM=949
8	19533656	230246_1	N	N[8:19534239[	6209.94	PASS	SVTYPE=BND;POS=19533656;STRANDS=+-:278;CIPOS=-6,9;CIEND=-9,8;CIPOS95=0,0;CIEND95=0,0;MATEID=230246_2;EVENT=230246;SU=278;PE=147;SR=131;ALG=PROD;AF=0.0008911;NSAMP=15;MSQ=414;AN=16834;AC=15;NS=8438;AC_Hom=0;AC_Het=15;AC_Hemi=0;MAF=0.000888836;HWE=1;NFAM=15
8	19534239	230246_2	N	]8:19533656]N	6209.94	PASS	SVTYPE=BND;POS=19533656;STRANDS=+-:278;CIPOS=-9,8;CIEND=-6,9;CIPOS95=0,0;CIEND95=0,0;MATEID=230246_1;EVENT=230246;SECONDARY;SU=278;PE=147;SR=131;ALG=PROD;AF=0.0008911;NSAMP=15;MSQ=414;AN=16834;AC=15;NS=8438;AC_Hom=0;AC_Het=15;AC_Hemi=0;MAF=0.000888836;HWE=1;NFAM=15
8	19543227	230247	N	<DEL>	1678.54	PASS	SVTYPE=DEL;POS=19543227;SVLEN=-503;END=19543730;STRANDS=+-:67;CIPOS=-23,22;CIEND=-21,21;CIPOS95=0,0;CIEND95=0,0;SU=67;PE=41;SR=26;ALG=PROD;AF=0.0001782;NSAMP=3;MSQ=559.51;AN=16834;AC=3;NS=8438;AC_Hom=0;AC_Het=3;AC_Hemi=0;MAF=0.000177767;HWE=1;NFAM=3
8	19556216	230248	N	<DEL>	629.46	PASS	SVTYPE=DEL;POS=19556216;SVLEN=-18725;END=19574941;STRANDS=+-:25;CIPOS=-8,10;CIEND=-4,1;CIPOS95=0,0;CIEND95=0,0;SU=25;PE=16;SR=9;ALG=PROD;AF=5.94e-05;NSAMP=1;MSQ=629.46;AN=16834;AC=1;NS=8438;AC_Hom=0;AC_Het=1;AC_Hemi=0;MAF=5.92557e-05;HWE=1;NFAM=1
8	19558844	62679_2	N	N[6:155346316[	243.91	LOW	SVTYPE=BND;POS=19558844;STRANDS=-+:4;CIPOS=-9,8;CIEND=-9,8;CIPOS95=0,0;CIEND95=0,0;MATEID=62679_1;EVENT=62679;SECONDARY;SU=4;PE=0;SR=4;ALG=PROD;AF=0.0004752;NSAMP=8;MSQ=29.65;AN=16834;AC=8;NS=8438;AC_Hom=0;AC_Het=8;AC_Hemi=0;MAF=0.000474046;HWE=1;NFAM=8
8	19558844	67952_2	N	N[7:129790932[	326.94	LOW	SVTYPE=BND;POS=19558844;STRANDS=-+:4;CIPOS=-9,8;CIEND=-9,8;CIPOS95=0,0;CIEND95=0,0;MATEID=67952_1;EVENT=67952;SECONDARY;SU=4;PE=0;SR=4;ALG=PROD;AF=0.0006534;NSAMP=11;MSQ=27.24;AN=16834;AC=11;NS=8438;AC_Hom=0;AC_Het=11;AC_Hemi=0;MAF=0.000651813;HWE=1;NFAM=11
8	19587264	230249_1	N	N[8:19591046[	4351.29	PASS	SVTYPE=BND;POS=19587264;STRANDS=+-:212;CIPOS=-23,22;CIEND=-25,23;CIPOS95=0,0;CIEND95=0,0;MATEID=230249_2;EVENT=230249;SU=212;PE=127;SR=85;ALG=PROD;AF=0.0006534;NSAMP=11;MSQ=395.57;AN=16834;AC=11;NS=8438;AC_Hom=0;AC_Het=11;AC_Hemi=0;MAF=0.000651813;HWE=1;NFAM=4
8	19591046	230249_2	N	]8:19587264]N	4351.29	PASS	SVTYPE=BND;POS=19587264;STRANDS=+-:212;CIPOS=-25,23;CIEND=-23,22;CIPOS95=0,0;CIEND95=0,0;MATEID=230249_1;EVENT=230249;SECONDARY;SU=212;PE=127;SR=85;ALG=PROD;AF=0.0006534;NSAMP=11;MSQ=395.57;AN=16834;AC=11;NS=8438;AC_Hom=0;AC_Het=11;AC_Hemi=0;MAF=0.000651813;HWE=1;NFAM=4
8	19615825	230250	N	<DEL>	3347.36	PASS	SVTYPE=DEL;POS=19615825;SVLEN=-1377;END=19617202;STRANDS=+-:146;CIPOS=-25,24;CIEND=-29,26;CIPOS95=0,0;CIEND95=0,0;SU=146;PE=77;SR=69;ALG=PROD;AF=0.0004752;NSAMP=8;MSQ=418.42;AN=16834;AC=8;NS=8438;AC_Hom=0;AC_Het=8;AC_Hemi=0;MAF=0.000474046;HWE=1;NFAM=3
8	19622620	230251	N	<DEL>	830.16	PASS	SVTYPE=DEL;POS=19622620;SVLEN=-516;END=19623136;STRANDS=+-:34;CIPOS=-4,5;CIEND=-6,1;CIPOS95=0,0;CIEND95=0,0;SU=34;PE=29;SR=5;ALG=PROD;AF=5.94e-05;NSAMP=1;MSQ=830.16;AN=16834;AC=1;NS=8438;AC_Hom=0;AC_Het=1;AC_Hemi=0;MAF=5.92557e-05;HWE=1;NFAM=1
8	19632120	230252_1	N	N[8:19632175[	72.12	LOW	SVTYPE=BND;POS=19632120;STRANDS=+-:4;IMPRECISE;CIPOS=-9,8;CIEND=-5,9;CIPOS95=0,0;CIEND95=0,1;MATEID=230252_2;EVENT=230252;SU=4;PE=0;SR=4;ALG=PROD;AF=5.94e-05;NSAMP=1;MSQ=71.89;AN=16834;AC=1;NS=8438;AC_Hom=0;AC_Het=1;AC_Hemi=0;MAF=5.92557e-05;HWE=1;NFAM=1
8	19632175	230252_2	N	]8:19632120]N	72.12	LOW	SVTYPE=BND;POS=19632120;STRANDS=+-:4;IMPRECISE;CIPOS=-5,9;CIEND=-9,8;CIPOS95=0,1;CIEND95=0,0;MATEID=230252_1;EVENT=230252;SECONDARY;SU=4;PE=0;SR=4;ALG=PROD;AF=5.94e-05;NSAMP=1;MSQ=71.89;AN=16834;AC=1;NS=8438;AC_Hom=0;AC_Het=1;AC_Hemi=0;MAF=5.92557e-05;HWE=1;NFAM=1
8	19640660	230253	N	<DEL>	2822.6	PASS	SVTYPE=DEL;POS=19640660;SVLEN=-858;END=19641518;STRANDS=+-:109;CIPOS=-6,10;CIEND=-10,30;CIPOS95=0,0;CIEND95=0,0;SU=109;PE=91;SR=18;ALG=PROD;AF=0.000594;NSAMP=10;MSQ=282.26;AN=16834;AC=10;NS=8438;AC_Hom=0;AC_Het=10;AC_Hemi=0;MAF=0.000592557;HWE=1;NFAM=10
8	19671461	230254_1	N	N[8:19671753[	191.43	LOW	SVTYPE=BND;POS=19671461;STRANDS=+-:13;CIPOS=-24,30;CIEND=-29,28;CIPOS95=0,0;CIEND95=0,0;MATEID=230254_2;EVENT=230254;SU=13;PE=0;SR=13;ALG=PROD;AF=0.0004752;NSAMP=8;MSQ=22.2;AN=16834;AC=8;NS=8438;AC_Hom=0;AC_Het=8;AC_Hemi=0;MAF=0.000474046;HWE=1;NFAM=8
8	19671753	230254_2	N	]8:19671461]N	191.43	LOW	SVTYPE=BND;POS=19671461;STRANDS=+-:13;CIPOS=-29,28;CIEND=-24,30;CIPOS95=0,0;CIEND95=0,0;MATEID=230254_1;EVENT=230254;SECONDARY;SU=13;PE=0;SR=13;ALG=PROD;AF=0.0004752;NSAMP=8;MSQ=22.2;AN=16834;AC=8;NS=8438;AC_Hom=0;AC_Het=8;AC_Hemi=0;MAF=0.000474046;HWE=1;NFAM=8
8	19675176	230256_1	N	N[8:19677083[	116.27	LOW	SVTYPE=BND;POS=19675176;STRANDS=+-:6;IMPRECISE;CIPOS=-10,341;CIEND=-534,10;CIPOS95=-2,82;CIEND95=-162,0;MATEID=230256_2;EVENT=230256;SU=6;PE=6;SR=0;ALG=PROD;AF=5.94e-05;NSAMP=1;MSQ=116.27;AN=16834;AC=1;NS=8438;AC_Hom=0;AC_Het=1;AC_Hemi=0;MAF=5.92557e-05;HWE=1;NFAM=1
8	19675177	230255_1	N	N[8:19675782[	32.43	LOW	SVTYPE=BND;POS=19675177;STRANDS=+-:10;CIPOS=-5,3;CIEND=-4,2;CIPOS95=0,0;CIEND95=0,0;MATEID=230255_2;EVENT=230255;SU=10;PE=1;SR=9;ALG=PROD;AF=5.94e-05;NSAMP=1;MSQ=32.43;AN=16834;AC=1;NS=8438;AC_Hom=0;AC_Het=1;AC_Hemi=0;MAF=5.92557e-05;HWE=1;NFAM=1
8	19675782	230255_2	N	]8:19675177]N	32.43	LOW	SVTYPE=BND;POS=19675177;STRANDS=+-:10;CIPOS=-4,2;CIEND=-5,3;CIPOS95=0,0;CIEND95=0,0;MATEID=230255_1;EVENT=230255;SECONDARY;SU=10;PE=1;SR=9;ALG=PROD;AF=5.94e-05;NSAMP=1;MSQ=32.43;AN=16834;AC=1;NS=8438;AC_Hom=0;AC_Het=1;AC_Hemi=0;MAF=5.92557e-05;HWE=1;NFAM=1
8	19675855	230257_1	N	N[8:19677083[	62.61	LOW	SVTYPE=BND;POS=19675855;STRANDS=+-:9;CIPOS=-4,3;CIEND=-4,3;CIPOS95=0,0;CIEND95=0,0;MATEID=230257_2;EVENT=230257;SU=9;PE=0;SR=9;ALG=PROD;AF=5.94e-05;NSAMP=1;MSQ=62.61;AN=16834;AC=1;NS=8438;AC_Hom=0;AC_Het=1;AC_Hemi=0;MAF=5.92557e-05;HWE=1;NFAM=1
8	19677083	230256_2	N	]8:19675176]N	116.27	LOW	SVTYPE=BND;POS=19675176;STRANDS=+-:6;IMPRECISE;CIPOS=-534,10;CIEND=-10,341;CIPOS95=-162,0;CIEND95=-2,82;MATEID=230256_1;EVENT=230256;SECONDARY;SU=6;PE=6;SR=0;ALG=PROD;AF=5.94e-05;NSAMP=1;MSQ=116.27;AN=16834;AC=1;NS=8438;AC_Hom=0;AC_Het=1;AC_Hemi=0;MAF=5.92557e-05;HWE=1;NFAM=1
8	19677083	230257_2	N	]8:19675855]N	62.61	LOW	SVTYPE=BND;POS=19675855;STRANDS=+-:9;CIPOS=-4,3;CIEND=-4,3;CIPOS95=0,0;CIEND95=0,0;MATEID=230257_1;EVENT=230257;SECONDARY;SU=9;PE=0;SR=9;ALG=PROD;AF=5.94e-05;NSAMP=1;MSQ=62.61;AN=16834;AC=1;NS=8438;AC_Hom=0;AC_Het=1;AC_Hemi=0;MAF=5.92557e-05;HWE=1;NFAM=1
8	19678031	230258_1	N	N[8:19679948[	472.9	LOW	SVTYPE=BND;POS=19678031;STRANDS=+-:31;CIPOS=-26,25;CIEND=-26,25;CIPOS95=0,0;CIEND95=0,0;MATEID=230258_2;EVENT=230258;SU=31;PE=15;SR=16;ALG=PROD;AF=5.94e-05;NSAMP=1;MSQ=401.14;AN=16834;AC=1;NS=8438;AC_Hom=0;AC_Het=2;AC_Hemi=0;MAF=0.000118511;HWE=1;NFAM=1
8	19679948	230258_2	N	]8:19678031]N	472.9	LOW	SVTYPE=BND;POS=19678031;STRANDS=+-:31;CIPOS=-26,25;CIEND=-26,25;CIPOS95=0,0;CIEND95=0,0;MATEID=230258_1;EVENT=230258;SECONDARY;SU=31;PE=15;SR=16;ALG=PROD;AF=5.94e-05;NSAMP=1;MSQ=401.14;AN=16834;AC=1;NS=8438;AC_Hom=0;AC_Het=2;AC_Hemi=0;MAF=0.000118511;HWE=1;NFAM=1
8	19680031	230259_1	N	N[8:19680170[	122.63	LOW	SVTYPE=BND;POS=19680031;STRANDS=+-:9;CIPOS=-4,3;CIEND=-4,3;CIPOS95=0,0;CIEND95=0,0;MATEID=230259_2;EVENT=230259;SU=9;PE=0;SR=9;ALG=PROD;AF=5.94e-05;NSAMP=1;MSQ=122.54;AN=16834;AC=1;NS=8438;AC_Hom=0;AC_Het=1;AC_Hemi=0;MAF=5.92557e-05;HWE=1;NFAM=1
8	19680170	230259_2	N	]8:19680031]N	122.63	LOW	SVTYPE=BND;POS=19680031;STRANDS=+-:9;CIPOS=-4,3;CIEND=-4,3;CIPOS95=0,0;CIEND95=0,0;MATEID=230259_1;EVENT=230259;SECONDARY;SU=9;PE=0;SR=9;ALG=PROD;AF=5.94e-05;NSAMP=1;MSQ=122.54;AN=16834;AC=1;NS=8438;AC_Hom=0;AC_Het=1;AC_Hemi=0;MAF=5.92557e-05;HWE=1;NFAM=1
8	19680586	44471_2	N	N[3:129510413[	170.32	LOW	SVTYPE=BND;POS=19680586;STRANDS=-+:14;IMPRECISE;CIPOS=-4,282;CIEND=-281,10;CIPOS95=0,96;CIEND95=-68,1;MATEID=44471_1;EVENT=44471;SECONDARY;SU=14;PE=14;SR=0;ALG=PROD;AF=5.94e-05;NSAMP=1;MSQ=170.32;AN=16834;AC=1;NS=8438;AC_Hom=0;AC_Het=1;AC_Hemi=0;MAF=5.92557e-05;HWE=1;NFAM=1
8	19722932	315289_1	N	[8:102105084[N	328.86	LOW	SVTYPE=BND;POS=19722932;STRANDS=--:4;IMPRECISE;CIPOS=-208,10;CIEND=-307,10;CIPOS95=-90,2;CIEND95=-163,1;MATEID=315289_2;EVENT=315289;SU=4;PE=4;SR=0;ALG=PROD;AF=0.0006534;NSAMP=11;MSQ=28.54;AN=16834;AC=11;NS=8438;AC_Hom=0;AC_Het=11;AC_Hemi=0;MAF=0.000651813;HWE=1;NFAM=11
8	19723029	286233_1	N	]8:19723204]N	2391.99	LOW	SVTYPE=BND;POS=19723029;STRANDS=-+:141;CIPOS=-5,4;CIEND=-5,4;CIPOS95=0,0;CIEND95=0,0;MATEID=286233_2;EVENT=286233;SU=141;PE=0;SR=141;ALG=PROD;AF=0.005703;NSAMP=96;MSQ=23.82;AN=16834;AC=96;NS=8438;AC_Hom=0;AC_Het=96;AC_Hemi=0;MAF=0.00568855;HWE=1;NFAM=95
8	19723204	286233_2	N	N[8:19723029[	2391.99	LOW	SVTYPE=BND;POS=19723029;STRANDS=-+:141;CIPOS=-5,4;CIEND=-5,4;CIPOS95=0,0;CIEND95=0,0;MATEID=286233_1;EVENT=286233;SECONDARY;SU=141;PE=0;SR=141;ALG=PROD;AF=0.005703;NSAMP=96;MSQ=23.82;AN=16834;AC=96;NS=8438;AC_Hom=0;AC_Het=96;AC_Hemi=0;MAF=0.00568855;HWE=1;NFAM=95
8	19766208	286234	N	<DUP>	161.4	PASS	SVTYPE=DUP;POS=19766208;SVLEN=3526;END=19769734;STRANDS=-+:11;IMPRECISE;CIPOS=-695,30;CIEND=-30,642;CIPOS95=-435,30;CIEND95=-30,351;SU=11;PE=11;SR=0;ALG=SUM;AF=0.0004752;NSAMP=8;MSQ=19.04;AN=16834;AC=8;NS=8438;AC_Hom=0;AC_Het=8;AC_Hemi=0;MAF=0.000474046;HWE=1;NFAM=7
8	19766360	230260_1	N	N[8:19770160[	2047.91	LOW	SVTYPE=BND;POS=19766360;STRANDS=+-:138;IMPRECISE;CIPOS=-268,585;CIEND=-640,134;CIPOS95=-186,186;CIEND95=-140,134;MATEID=230260_2;EVENT=230260;SU=138;PE=138;SR=0;ALG=SUM;AF=0.001842;NSAMP=31;MSQ=65.51;RETAINED;AN=16834;AC=31;NS=8438;AC_Hom=0;AC_Het=31;AC_Hemi=0;MAF=0.00183693;HWE=1;NFAM=31
8	19767521	230262	N	<DEL>	734.41	PASS	SVTYPE=DEL;POS=19767521;SVLEN=-948;END=19768469;STRANDS=+-:16;IMPRECISE;CIPOS=-28,401;CIEND=-244,30;CIPOS95=-28,106;CIEND95=-49,30;SU=16;PE=16;SR=0;ALG=PROD;AF=0.0002377;NSAMP=3;MSQ=244.8;AN=16828;AC=4;NS=8435;AC_Hom=2;AC_Het=2;AC_Hemi=0;MAF=0.000237107;HWE=0.000355671;NFAM=2
8	19768298	315290_1	N	[8:19792950[N	1017.66	LOW	SVTYPE=BND;POS=19768298;STRANDS=--:57;IMPRECISE;CIPOS=-181,17;CIEND=-189,24;CIPOS95=-20,17;CIEND95=-18,18;MATEID=315290_2;EVENT=315290;SU=57;PE=57;SR=0;ALG=PROD;AF=0.0006534;NSAMP=11;MSQ=92.5;AN=16834;AC=11;NS=8438;AC_Hom=0;AC_Het=11;AC_Hemi=0;MAF=0.000651813;HWE=1;NFAM=11
8	19768749	315291_1	N	N]8:19792685]	2114.6	LOW	SVTYPE=BND;POS=19768749;STRANDS=++:108;IMPRECISE;CIPOS=-17,246;CIEND=-15,211;CIPOS95=-9,9;CIEND95=-9,9;MATEID=315291_2;EVENT=315291;SU=108;PE=108;SR=0;ALG=PROD;AF=0.0007722;NSAMP=13;MSQ=162.66;AN=16834;AC=13;NS=8438;AC_Hom=0;AC_Het=13;AC_Hemi=0;MAF=0.000770325;HWE=1;NFAM=13
8	19769591	315292_1	N	[8:19791787[N	23.81	LOW	SVTYPE=BND;POS=19769591;STRANDS=--:5;IMPRECISE;CIPOS=-289,10;CIEND=-377,10;CIPOS95=-155,1;CIEND95=-162,1;MATEID=315292_2;EVENT=315292;SU=5;PE=5;SR=0;ALG=PROD;AF=5.94e-05;NSAMP=1;MSQ=23.81;AN=16834;AC=1;NS=8438;AC_Hom=0;AC_Het=1;AC_Hemi=0;MAF=5.92557e-05;HWE=1;NFAM=1
8	19770160	230260_2	N	]8:19766360]N	2047.91	LOW	SVTYPE=BND;POS=19766360;STRANDS=+-:138;IMPRECISE;CIPOS=-640,134;CIEND=-268,585;CIPOS95=-140,134;CIEND95=-186,186;MATEID=230260_1;EVENT=230260;SECONDARY;SU=138;PE=138;SR=0;ALG=SUM;AF=0.001842;NSAMP=31;MSQ=65.51;RETAINED;AN=16834;AC=31;NS=8438;AC_Hom=0;AC_Het=31;AC_Hemi=0;MAF=0.00183693;HWE=1;NFAM=31
8	19776987	72622_1	N	]X:51762019]N	17199.2	LOW	SVTYPE=BND;POS=19776987;STRANDS=-+:4;CIPOS=-9,8;CIEND=-9,8;CIPOS95=0,0;CIEND95=0,0;MATEID=72622_2;EVENT=72622;SU=4;PE=0;SR=4;ALG=PROD;AF=0.02691;NSAMP=453;MSQ=37.11;AN=16834;AC=453;NS=8438;AC_Hom=0;AC_Het=454;AC_Hemi=0;MAF=0.0269021;HWE=0.00305271;NFAM=452
8	19786243	230263	N	<DEL>	3157.83	PASS	SVTYPE=DEL;POS=19786243;SVLEN=-6184;END=19792427;STRANDS=+-:91;CIPOS=-5,10;CIEND=-10,10;CIPOS95=0,0;CIEND95=0,0;SU=91;PE=85;SR=6;ALG=PROD;AF=0.0004158;NSAMP=6;MSQ=526.3;AN=16834;AC=7;NS=8438;AC_Hom=2;AC_Het=5;AC_Hemi=0;MAF=0.00041479;HWE=0.00124408;NFAM=6
8	19787832	57294_2	N	N[5:50932734[	94.77	LOW	SVTYPE=BND;POS=19787832;STRANDS=-+:5;CIPOS=-10,10;CIEND=-10,10;CIPOS95=0,0;CIEND95=0,0;MATEID=57294_1;EVENT=57294;SECONDARY;SU=5;PE=0;SR=5;ALG=PROD;AF=0.0001782;NSAMP=3;MSQ=29.16;AN=16834;AC=3;NS=8438;AC_Hom=0;AC_Het=3;AC_Hemi=0;MAF=0.000177767;HWE=1;NFAM=3
8	19791787	315292_2	N	[8:19769591[N	23.81	LOW	SVTYPE=BND;POS=19791787;STRANDS=--:5;IMPRECISE;CIPOS=-377,10;CIEND=-289,10;CIPOS95=-162,1;CIEND95=-155,1;MATEID=315292_1;EVENT=315292;SECONDARY;SU=5;PE=5;SR=0;ALG=PROD;AF=5.94e-05;NSAMP=1;MSQ=23.81;AN=16834;AC=1;NS=8438;AC_Hom=0;AC_Het=1;AC_Hemi=0;MAF=5.92557e-05;HWE=1;NFAM=1
8	19792364	315293_1	N	[8:19894200[N	194.75	LOW	SVTYPE=BND;POS=19792364;STRANDS=--:10;IMPRECISE;CIPOS=-171,10;CIEND=-125,10;CIPOS95=-50,1;CIEND95=-57,2;MATEID=315293_2;EVENT=315293;SU=10;PE=10;SR=0;ALG=PROD;AF=5.94e-05;NSAMP=1;MSQ=194.75;AN=16834;AC=1;NS=8438;AC_Hom=0;AC_Het=1;AC_Hemi=0;MAF=5.92557e-05;HWE=1;NFAM=1
8	19792685	315291_2	N	N]8:19768749]	2114.6	LOW	SVTYPE=BND;POS=19792685;STRANDS=++:108;IMPRECISE;CIPOS=-15,211;CIEND=-17,246;CIPOS95=-9,9;CIEND95=-9,9;MATEID=315291_1;EVENT=315291;SECONDARY;SU=108;PE=108;SR=0;ALG=PROD;AF=0.0007722;NSAMP=13;MSQ=162.66;AN=16834;AC=13;NS=8438;AC_Hom=0;AC_Het=13;AC_Hemi=0;MAF=0.000770325;HWE=1;NFAM=13
8	19792950	315290_2	N	[8:19768298[N	1017.66	LOW	SVTYPE=BND;POS=19792950;STRANDS=--:57;IMPRECISE;CIPOS=-189,24;CIEND=-181,17;CIPOS95=-18,18;CIEND95=-20,17;MATEID=315290_1;EVENT=315290;SECONDARY;SU=57;PE=57;SR=0;ALG=PROD;AF=0.0006534;NSAMP=11;MSQ=92.5;AN=16834;AC=11;NS=8438;AC_Hom=0;AC_Het=11;AC_Hemi=0;MAF=0.000651813;HWE=1;NFAM=11
8	19794867	51292_2	N	N[4:15871364[	50.66	LOW	SVTYPE=BND;POS=19794867;STRANDS=-+:8;IMPRECISE;CIPOS=-10,314;CIEND=-334,8;CIPOS95=-1,85;CIEND95=-99,0;MATEID=51292_1;EVENT=51292;SECONDARY;SU=8;PE=8;SR=0;ALG=PROD;AF=5.94e-05;NSAMP=1;MSQ=50.65;AN=16834;AC=1;NS=8438;AC_Hom=0;AC_Het=1;AC_Hemi=0;MAF=5.92557e-05;HWE=1;NFAM=1
8	19802696	230264	N	<DEL>	2187.64	PASS	SVTYPE=DEL;POS=19802696;SVLEN=-1571;END=19804267;STRANDS=+-:103;CIPOS=-5,10;CIEND=-10,8;CIPOS95=0,0;CIEND95=0,0;SU=103;PE=50;SR=53;ALG=PROD;AF=0.0004158;NSAMP=7;MSQ=312.52;AN=16834;AC=7;NS=8438;AC_Hom=0;AC_Het=7;AC_Hemi=0;MAF=0.00041479;HWE=1;NFAM=7
8	19808027	315294_1	N	[8:19808624[N	236.51	LOW	SVTYPE=BND;POS=19808027;STRANDS=--:14;CIPOS=-10,10;CIEND=-9,4;CIPOS95=0,0;CIEND95=0,0;MATEID=315294_2;EVENT=315294;SU=14;PE=10;SR=4;ALG=PROD;AF=5.94e-05;NSAMP=1;MSQ=236.51;AN=16834;AC=1;NS=8438;AC_Hom=0;AC_Het=1;AC_Hemi=0;MAF=5.92557e-05;HWE=1;NFAM=1
8	19808410	315295_1	N	N]8:19808617]	338.65	PASS	SVTYPE=BND;POS=19808410;STRANDS=++:18;CIPOS=-4,2;CIEND=-3,2;CIPOS95=0,0;CIEND95=0,0;MATEID=315295_2;EVENT=315295;SU=18;PE=8;SR=10;ALG=PROD;AF=5.94e-05;NSAMP=1;MSQ=338.65;AN=16834;AC=1;NS=8438;AC_Hom=0;AC_Het=1;AC_Hemi=0;MAF=5.92557e-05;HWE=1;NFAM=1
8	19808617	315295_2	N	N]8:19808410]	338.65	PASS	SVTYPE=BND;POS=19808617;STRANDS=++:18;CIPOS=-3,2;CIEND=-4,2;CIPOS95=0,0;CIEND95=0,0;MATEID=315295_1;EVENT=315295;SECONDARY;SU=18;PE=8;SR=10;ALG=PROD;AF=5.94e-05;NSAMP=1;MSQ=338.65;AN=16834;AC=1;NS=8438;AC_Hom=0;AC_Het=1;AC_Hemi=0;MAF=5.92557e-05;HWE=1;NFAM=1
8	19808624	315294_2	N	[8:19808027[N	236.51	LOW	SVTYPE=BND;POS=19808624;STRANDS=--:14;CIPOS=-9,4;CIEND=-10,10;CIPOS95=0,0;CIEND95=0,0;MATEID=315294_1;EVENT=315294;SECONDARY;SU=14;PE=10;SR=4;ALG=PROD;AF=5.94e-05;NSAMP=1;MSQ=236.51;AN=16834;AC=1;NS=8438;AC_Hom=0;AC_Het=1;AC_Hemi=0;MAF=5.92557e-05;HWE=1;NFAM=1
8	19835074	230265	N	<DEL>	194.69	PASS	SVTYPE=DEL;POS=19835074;SVLEN=-377;END=19835451;STRANDS=+-:5;IMPRECISE;CIPOS=-10,9;CIEND=-10,10;CIPOS95=-1,1;CIEND95=-1,1;SU=5;PE=2;SR=3;ALG=PROD;AF=5.94e-05;NSAMP=1;MSQ=194.68;AN=16834;AC=1;NS=8438;AC_Hom=0;AC_Het=1;AC_Hemi=0;MAF=5.92557e-05;HWE=1;NFAM=1
8	19835761	230266	N	<DEL>	710.24	PASS	SVTYPE=DEL;POS=19835761;SVLEN=-8017;END=19843778;STRANDS=+-:24;CIPOS=-23,30;CIEND=-30,25;CIPOS95=0,0;CIEND95=0,0;SU=24;PE=20;SR=4;ALG=PROD;AF=0.0001188;NSAMP=2;MSQ=355.12;AN=16834;AC=2;NS=8438;AC_Hom=0;AC_Het=2;AC_Hemi=0;MAF=0.000118511;HWE=1;NFAM=2
8	19869569	230267_1	N	N[8:19869788[	356.33	LOW	SVTYPE=BND;POS=19869569;STRANDS=+-:8;CIPOS=-9,10;CIEND=-5,4;CIPOS95=0,0;CIEND95=0,0;MATEID=230267_2;EVENT=230267;SU=8;PE=1;SR=7;ALG=PROD;AF=0.0001782;NSAMP=3;MSQ=117.12;AN=16834;AC=3;NS=8438;AC_Hom=0;AC_Het=3;AC_Hemi=0;MAF=0.000177767;HWE=1;NFAM=3
8	19869788	230267_2	N	]8:19869569]N	356.33	LOW	SVTYPE=BND;POS=19869569;STRANDS=+-:8;CIPOS=-5,4;CIEND=-9,10;CIPOS95=0,0;CIEND95=0,0;MATEID=230267_1;EVENT=230267;SECONDARY;SU=8;PE=1;SR=7;ALG=PROD;AF=0.0001782;NSAMP=3;MSQ=117.12;AN=16834;AC=3;NS=8438;AC_Hom=0;AC_Het=3;AC_Hemi=0;MAF=0.000177767;HWE=1;NFAM=3
8	19885151	230268	N	<DEL>	5090.79	PASS	SVTYPE=DEL;POS=19885151;SVLEN=-8753;END=19893904;STRANDS=+-:238;IMPRECISE;CIPOS=-27,113;CIEND=-50,35;CIPOS95=-3,3;CIEND95=-2,2;SU=238;PE=238;SR=0;ALG=PROD;AF=0.001129;NSAMP=18;MSQ=282.82;AN=16834;AC=19;NS=8438;AC_Hom=2;AC_Het=17;AC_Hemi=0;MAF=0.00112586;HWE=0.0100926;NFAM=17
8	19885539	230269	N	<DEL>	1771.53	PASS	SVTYPE=DEL;POS=19885539;SVLEN=-8778;END=19894317;STRANDS=+-:8;IMPRECISE;CIPOS=-10,390;CIEND=-265,9;CIPOS95=-2,77;CIEND95=-48,2;SU=8;PE=8;SR=0;ALG=PROD;AF=0.001069;NSAMP=18;MSQ=98.37;AN=16834;AC=18;NS=8438;AC_Hom=0;AC_Het=18;AC_Hemi=0;MAF=0.0010666;HWE=1;NFAM=17
8	19894200	315293_2	N	[8:19792364[N	194.75	LOW	SVTYPE=BND;POS=19894200;STRANDS=--:10;IMPRECISE;CIPOS=-125,10;CIEND=-171,10;CIPOS95=-57,2;CIEND95=-50,1;MATEID=315293_1;EVENT=315293;SECONDARY;SU=10;PE=10;SR=0;ALG=PROD;AF=5.94e-05;NSAMP=1;MSQ=194.75;AN=16834;AC=1;NS=8438;AC_Hom=0;AC_Het=1;AC_Hemi=0;MAF=5.92557e-05;HWE=1;NFAM=1
8	19901874	230270	N	<DEL>	1516.88	PASS	SVTYPE=DEL;POS=19901874;SVLEN=-316;END=19902190;STRANDS=+-:31;CIPOS=-25,24;CIEND=-23,21;CIPOS95=0,0;CIEND95=0,0;SU=31;PE=8;SR=23;ALG=PROD;AF=0.0001188;NSAMP=2;MSQ=758.43;AN=16834;AC=2;NS=8438;AC_Hom=0;AC_Het=2;AC_Hemi=0;MAF=0.000118511;HWE=1;NFAM=2
8	19914574	230271	N	<DEL>	35.88	PASS	SVTYPE=DEL;POS=19914574;SVLEN=-566;END=19915140;STRANDS=+-:4;IMPRECISE;CIPOS=-10,278;CIEND=-323,10;CIPOS95=-2,91;CIEND95=-104,1;SU=4;PE=4;SR=0;ALG=PROD;AF=5.94e-05;NSAMP=1;MSQ=35.88;AN=16834;AC=1;NS=8438;AC_Hom=0;AC_Het=1;AC_Hemi=0;MAF=5.92557e-05;HWE=1;NFAM=1
8	19915279	72780_1	N	]X:124020398]N	7469.87	LOW	SVTYPE=BND;POS=19915279;STRANDS=-+:4;CIPOS=-9,8;CIEND=-9,8;CIPOS95=0,0;CIEND95=0,0;MATEID=72780_2;EVENT=72780;SU=4;PE=0;SR=4;ALG=PROD;AF=0.02281;NSAMP=384;MSQ=17.83;AN=16834;AC=384;NS=8438;AC_Hom=0;AC_Het=386;AC_Hemi=0;MAF=0.0228727;HWE=0.0238658;NFAM=383
8	19926560	286235	N	<DUP>	115.13	PASS	SVTYPE=DUP;POS=19926560;SVLEN=26417;END=19952977;STRANDS=-+:13;IMPRECISE;CIPOS=-10,10;CIEND=-10,9;CIPOS95=-1,0;CIEND95=-1,1;SU=13;PE=11;SR=2;ALG=PROD;AF=5.94e-05;NSAMP=1;MSQ=114.6;AN=16834;AC=1;NS=8438;AC_Hom=0;AC_Het=1;AC_Hemi=0;MAF=5.92557e-05;HWE=1;NFAM=1
8	19934854	230272_1	N	N[8:19936541[	9001.45	PASS	SVTYPE=BND;POS=19934854;STRANDS=+-:392;CIPOS=-2,2;CIEND=-3,1;CIPOS95=0,0;CIEND95=0,0;MATEID=230272_2;EVENT=230272;SU=392;PE=202;SR=190;ALG=PROD;AF=0.001366;NSAMP=23;MSQ=391.37;AN=16834;AC=23;NS=8438;AC_Hom=0;AC_Het=23;AC_Hemi=0;MAF=0.00136288;HWE=1;NFAM=22
8	19936541	230272_2	N	]8:19934854]N	9001.45	PASS	SVTYPE=BND;POS=19934854;STRANDS=+-:392;CIPOS=-3,1;CIEND=-2,2;CIPOS95=0,0;CIEND95=0,0;MATEID=230272_1;EVENT=230272;SECONDARY;SU=392;PE=202;SR=190;ALG=PROD;AF=0.001366;NSAMP=23;MSQ=391.37;AN=16834;AC=23;NS=8438;AC_Hom=0;AC_Het=23;AC_Hemi=0;MAF=0.00136288;HWE=1;NFAM=22
8	19977574	286236_1	N	]8:19978571]N	8495.9	LOW	SVTYPE=BND;POS=19977574;STRANDS=-+:702;IMPRECISE;CIPOS=-415,148;CIEND=-52,563;CIPOS95=-64,64;CIEND95=-52,87;MATEID=286236_2;EVENT=286236;SU=702;PE=692;SR=10;ALG=SUM;AF=0.004455;NSAMP=75;MSQ=113.24;AN=16834;AC=75;NS=8438;AC_Hom=0;AC_Het=75;AC_Hemi=0;MAF=0.00444418;HWE=1;NFAM=75
8	19978571	286236_2	N	N[8:19977574[	8495.9	LOW	SVTYPE=BND;POS=19977574;STRANDS=-+:702;IMPRECISE;CIPOS=-52,563;CIEND=-415,148;CIPOS95=-52,87;CIEND95=-64,64;MATEID=286236_1;EVENT=286236;SECONDARY;SU=702;PE=692;SR=10;ALG=SUM;AF=0.004455;NSAMP=75;MSQ=113.24;AN=16834;AC=75;NS=8438;AC_Hom=0;AC_Het=75;AC_Hemi=0;MAF=0.00444418;HWE=1;NFAM=75
8	19980277	230273	N	<DEL:ME:SINE|Alu|AluYa5>	3.41211e+06	PASS	SVTYPE=MEI;POS=19980277;SVLEN=-300;END=19980577;STRANDS=+-:75990;CIPOS=0,0;CIEND=0,0;CIPOS95=0,0;CIEND95=0,0;SU=75990;PE=17080;SR=58910;ALG=PROD;AF=0.395;NSAMP=4904;MSQ=694.26;AN=16834;AC=6649;NS=8438;AC_Hom=3498;AC_Het=3164;AC_Hemi=0;MAF=0.394762;HWE=0;NFAM=4547
8	19980296	35367_2	N	N]2:192559732]	52489.8	LOW	SVTYPE=BND;POS=19980296;STRANDS=++:13;CIPOS=-29,28;CIEND=-29,28;CIPOS95=0,0;CIEND95=0,0;MATEID=35367_1;EVENT=35367;SECONDARY;SU=13;PE=0;SR=13;ALG=PROD;AF=0.0992;NSAMP=1565;MSQ=33.07;AN=16834;AC=1670;NS=8438;AC_Hom=210;AC_Het=1462;AC_Hemi=0;MAF=0.0990756;HWE=0.008606;NFAM=1400
8	19984581	230274	N	<DEL>	731.22	PASS	SVTYPE=DEL;POS=19984581;SVLEN=-41812;END=20026393;STRANDS=+-:29;CIPOS=-7,10;CIEND=-10,10;CIPOS95=0,0;CIEND95=0,0;SU=29;PE=21;SR=8;ALG=PROD;AF=5.94e-05;NSAMP=1;MSQ=731.22;AN=16834;AC=1;NS=8438;AC_Hom=0;AC_Het=1;AC_Hemi=0;MAF=5.92557e-05;HWE=1;NFAM=1
8	19986273	315296_1	N	N]8:142481700]	41.7	LOW	SVTYPE=BND;POS=19986273;STRANDS=++:6;IMPRECISE;CIPOS=-10,362;CIEND=-10,375;CIPOS95=-1,112;CIEND95=-1,122;MATEID=315296_2;EVENT=315296;SU=6;PE=6;SR=0;ALG=PROD;AF=5.94e-05;NSAMP=1;MSQ=41.7;AN=16834;AC=1;NS=8438;AC_Hom=0;AC_Het=1;AC_Hemi=0;MAF=5.92557e-05;HWE=1;NFAM=1
8	19995191	230275_1	N	N[8:19995465[	3297.9	PASS	SVTYPE=BND;POS=19995191;STRANDS=+-:91;CIPOS=-5,3;CIEND=-4,3;CIPOS95=0,0;CIEND95=0,0;MATEID=230275_2;EVENT=230275;SU=91;PE=19;SR=72;ALG=PROD;AF=0.0006534;NSAMP=11;MSQ=299.79;AN=16834;AC=11;NS=8438;AC_Hom=0;AC_Het=11;AC_Hemi=0;MAF=0.000651813;HWE=1;NFAM=11
8	19995465	230275_2	N	]8:19995191]N	3297.9	PASS	SVTYPE=BND;POS=19995191;STRANDS=+-:91;CIPOS=-4,3;CIEND=-5,3;CIPOS95=0,0;CIEND95=0,0;MATEID=230275_1;EVENT=230275;SECONDARY;SU=91;PE=19;SR=72;ALG=PROD;AF=0.0006534;NSAMP=11;MSQ=299.79;AN=16834;AC=11;NS=8438;AC_Hom=0;AC_Het=11;AC_Hemi=0;MAF=0.000651813;HWE=1;NFAM=11
8	20007128	62680_2	N	N[6:33957284[	828.65	LOW	SVTYPE=BND;POS=20007128;STRANDS=-+:4;CIPOS=-9,8;CIEND=-9,8;CIPOS95=0,0;CIEND95=0,0;MATEID=62680_1;EVENT=62680;SECONDARY;SU=4;PE=0;SR=4;ALG=PROD;AF=0.002079;NSAMP=35;MSQ=19.56;AN=16834;AC=35;NS=8438;AC_Hom=0;AC_Het=36;AC_Hemi=0;MAF=0.00213321;HWE=1;NFAM=35
8	20023829	72748_1	N	[X:112446742[N	2892.86	LOW	SVTYPE=BND;POS=20023829;STRANDS=--:24;CIPOS=-9,8;CIEND=-9,8;CIPOS95=0,0;CIEND95=0,0;MATEID=72748_2;EVENT=72748;SU=24;PE=0;SR=24;ALG=PROD;AF=0.007307;NSAMP=123;MSQ=22.45;AN=16834;AC=123;NS=8438;AC_Hom=0;AC_Het=123;AC_Hemi=0;MAF=0.00728846;HWE=1;NFAM=123
8	20025268	230276_1	N	N[8:20026190[	14783.2	PASS	SVTYPE=BND;POS=20025268;STRANDS=+-:514;CIPOS=-3,7;CIEND=-7,3;CIPOS95=0,0;CIEND95=0,0;MATEID=230276_2;EVENT=230276;SU=514;PE=420;SR=94;ALG=PROD;AF=0.002614;NSAMP=44;MSQ=335.98;AN=16834;AC=44;NS=8438;AC_Hom=0;AC_Het=44;AC_Hemi=0;MAF=0.00260725;HWE=1;NFAM=42
8	20026190	230276_2	N	]8:20025268]N	14783.2	PASS	SVTYPE=BND;POS=20025268;STRANDS=+-:514;CIPOS=-7,3;CIEND=-3,7;CIPOS95=0,0;CIEND95=0,0;MATEID=230276_1;EVENT=230276;SECONDARY;SU=514;PE=420;SR=94;ALG=PROD;AF=0.002614;NSAMP=44;MSQ=335.98;AN=16834;AC=44;NS=8438;AC_Hom=0;AC_Het=44;AC_Hemi=0;MAF=0.00260725;HWE=1;NFAM=42
8	20034118	230277	N	<DEL>	140.95	PASS	SVTYPE=DEL;POS=20034118;SVLEN=-63;END=20034181;STRANDS=+-:5;CIPOS=-10,10;CIEND=-9,8;CIPOS95=0,0;CIEND95=0,0;SU=5;PE=1;SR=4;ALG=PROD;AF=5.94e-05;NSAMP=1;MSQ=140.83;AN=16834;AC=1;NS=8438;AC_Hom=0;AC_Het=1;AC_Hemi=0;MAF=5.92557e-05;HWE=1;NFAM=1
8	20045779	230278	N	<DEL>	1231.74	PASS	SVTYPE=DEL;POS=20045779;SVLEN=-744;END=20046523;STRANDS=+-:75;CIPOS=-20,20;CIEND=-23,21;CIPOS95=0,0;CIEND95=0,0;SU=75;PE=46;SR=29;ALG=PROD;AF=0.0001782;NSAMP=3;MSQ=410.58;AN=16834;AC=3;NS=8438;AC_Hom=0;AC_Het=3;AC_Hemi=0;MAF=0.000177767;HWE=1;NFAM=3
8	20056870	230279_1	N	N[8:20057834[	11362.3	LOW	SVTYPE=BND;POS=20056870;STRANDS=+-:631;IMPRECISE;CIPOS=-8,147;CIEND=-91,13;CIPOS95=-1,1;CIEND95=-1,1;MATEID=230279_2;EVENT=230279;SU=631;PE=631;SR=0;ALG=PROD;AF=0.004158;NSAMP=70;MSQ=162.25;AN=16834;AC=70;NS=8438;AC_Hom=0;AC_Het=70;AC_Hemi=0;MAF=0.0041479;HWE=1;NFAM=68
8	20057834	230279_2	N	]8:20056870]N	11362.3	LOW	SVTYPE=BND;POS=20056870;STRANDS=+-:631;IMPRECISE;CIPOS=-91,13;CIEND=-8,147;CIPOS95=-1,1;CIEND95=-1,1;MATEID=230279_1;EVENT=230279;SECONDARY;SU=631;PE=631;SR=0;ALG=PROD;AF=0.004158;NSAMP=70;MSQ=162.25;AN=16834;AC=70;NS=8438;AC_Hom=0;AC_Het=70;AC_Hemi=0;MAF=0.0041479;HWE=1;NFAM=68
8	20078219	230280_1	N	N[8:20078272[	12426.2	LOW	SVTYPE=BND;POS=20078219;STRANDS=+-:439;CIPOS=-1,1;CIEND=-1,1;CIPOS95=0,0;CIEND95=0,0;MATEID=230280_2;EVENT=230280;SU=439;PE=2;SR=437;ALG=PROD;AF=0.004574;NSAMP=76;MSQ=160.41;AN=16834;AC=77;NS=8438;AC_Hom=2;AC_Het=76;AC_Hemi=0;MAF=0.00462195;HWE=0.163699;NFAM=75
8	20078272	230280_2	N	]8:20078219]N	12426.2	LOW	SVTYPE=BND;POS=20078219;STRANDS=+-:439;CIPOS=-1,1;CIEND=-1,1;CIPOS95=0,0;CIEND95=0,0;MATEID=230280_1;EVENT=230280;SECONDARY;SU=439;PE=2;SR=437;ALG=PROD;AF=0.004574;NSAMP=76;MSQ=160.41;AN=16834;AC=77;NS=8438;AC_Hom=2;AC_Het=76;AC_Hemi=0;MAF=0.00462195;HWE=0.163699;NFAM=75
8	20081819	230281	N	<DEL>	92438.9	PASS	SVTYPE=DEL;POS=20081819;SVLEN=-1195;END=20083014;STRANDS=+-:3353;CIPOS=0,0;CIEND=0,0;CIPOS95=0,0;CIEND95=0,0;SU=3353;PE=2408;SR=945;ALG=PROD;AF=0.01485;NSAMP=242;MSQ=381.98;AN=16834;AC=250;NS=8438;AC_Hom=16;AC_Het=234;AC_Hemi=0;MAF=0.0148139;HWE=0.000499038;NFAM=239
8	20100178	230282_1	N	N[8:97228416[	15344.7	LOW	SVTYPE=BND;POS=20100178;STRANDS=+-:46;CIPOS=-9,8;CIEND=-9,8;CIPOS95=0,0;CIEND95=0,0;MATEID=230282_2;EVENT=230282;SU=46;PE=0;SR=46;ALG=PROD;AF=0.03594;NSAMP=605;MSQ=24.41;AN=16834;AC=605;NS=8438;AC_Hom=0;AC_Het=607;AC_Hemi=0;MAF=0.0359682;HWE=2.37621e-05;NFAM=573
8	20131419	230283	N	<DEL>	1651.36	PASS	SVTYPE=DEL;POS=20131419;SVLEN=-6095;END=20137514;STRANDS=+-:73;CIPOS=-5,6;CIEND=-30,30;CIPOS95=0,0;CIEND95=0,0;SU=73;PE=45;SR=28;ALG=PROD;AF=0.000297;NSAMP=5;MSQ=330.27;AN=16834;AC=5;NS=8438;AC_Hom=0;AC_Het=5;AC_Hemi=0;MAF=0.000296279;HWE=1;NFAM=5
8	20133603	230284	N	<DEL>	326.69	PASS	SVTYPE=DEL;POS=20133603;SVLEN=-425;END=20134028;STRANDS=+-:14;CIPOS=-10,10;CIEND=-10,10;CIPOS95=0,0;CIEND95=0,0;SU=14;PE=4;SR=10;ALG=PROD;AF=5.94e-05;NSAMP=1;MSQ=326.69;AN=16834;AC=1;NS=8438;AC_Hom=0;AC_Het=1;AC_Hemi=0;MAF=5.92557e-05;HWE=1;NFAM=1
8	20154166	230285	N	<DEL>	1693.38	PASS	SVTYPE=DEL;POS=20154166;SVLEN=-1538;END=20155704;STRANDS=+-:71;CIPOS=-28,29;CIEND=-25,22;CIPOS95=0,0;CIEND95=0,0;SU=71;PE=37;SR=34;ALG=PROD;AF=0.0001782;NSAMP=3;MSQ=564.46;AN=16834;AC=3;NS=8438;AC_Hom=0;AC_Het=3;AC_Hemi=0;MAF=0.000177767;HWE=1;NFAM=3
8	20161044	230286_1	N	N[8:20161343[	94.93	LOW	SVTYPE=BND;POS=20161044;STRANDS=+-:14;CIPOS=-29,30;CIEND=-30,30;CIPOS95=0,0;CIEND95=0,0;MATEID=230286_2;EVENT=230286;SU=14;PE=0;SR=14;ALG=PROD;AF=0.0002376;NSAMP=4;MSQ=23.17;AN=16834;AC=4;NS=8438;AC_Hom=0;AC_Het=4;AC_Hemi=0;MAF=0.000237023;HWE=1;NFAM=4
8	20161343	230286_2	N	]8:20161044]N	94.93	LOW	SVTYPE=BND;POS=20161044;STRANDS=+-:14;CIPOS=-30,30;CIEND=-29,30;CIPOS95=0,0;CIEND95=0,0;MATEID=230286_1;EVENT=230286;SECONDARY;SU=14;PE=0;SR=14;ALG=PROD;AF=0.0002376;NSAMP=4;MSQ=23.17;AN=16834;AC=4;NS=8438;AC_Hom=0;AC_Het=4;AC_Hemi=0;MAF=0.000237023;HWE=1;NFAM=4
8	20162439	44472_2	N	N[3:67947435[	905.13	LOW	SVTYPE=BND;POS=20162439;STRANDS=-+:8;CIPOS=-29,28;CIEND=-29,28;CIPOS95=0,0;CIEND95=0,0;MATEID=44472_1;EVENT=44472;SECONDARY;SU=8;PE=0;SR=8;ALG=PROD;AF=0.002614;NSAMP=44;MSQ=18.96;AN=16834;AC=44;NS=8438;AC_Hom=0;AC_Het=45;AC_Hemi=0;MAF=0.00266651;HWE=1;NFAM=44
8	20174228	230287	N	<DEL>	122.8	PASS	SVTYPE=DEL;POS=20174228;SVLEN=-5094;END=20179322;STRANDS=+-:5;IMPRECISE;CIPOS=-10,199;CIEND=-254,10;CIPOS95=-2,67;CIEND95=-90,1;SU=5;PE=5;SR=0;ALG=PROD;AF=5.94e-05;NSAMP=1;MSQ=122.8;AN=16834;AC=1;NS=8438;AC_Hom=0;AC_Het=1;AC_Hemi=0;MAF=5.92557e-05;HWE=1;NFAM=1
8	20192372	230288	N	<DEL>	602.6	PASS	SVTYPE=DEL;POS=20192372;SVLEN=-801;END=20193173;STRANDS=+-:23;CIPOS=-8,10;CIEND=-3,1;CIPOS95=0,0;CIEND95=0,0;SU=23;PE=12;SR=11;ALG=PROD;AF=5.94e-05;NSAMP=1;MSQ=602.6;AN=16834;AC=1;NS=8438;AC_Hom=0;AC_Het=1;AC_Hemi=0;MAF=5.92557e-05;HWE=1;NFAM=1
8	20221426	230289	N	<DEL>	326.63	PASS	SVTYPE=DEL;POS=20221426;SVLEN=-4123;END=20225549;STRANDS=+-:15;CIPOS=-7,10;CIEND=-6,3;CIPOS95=0,0;CIEND95=0,0;SU=15;PE=9;SR=6;ALG=PROD;AF=5.94e-05;NSAMP=1;MSQ=326.63;AN=16834;AC=1;NS=8438;AC_Hom=0;AC_Het=1;AC_Hemi=0;MAF=5.92557e-05;HWE=1;NFAM=1
8	20231195	230290_1	N	N[8:20231418[	304.08	LOW	SVTYPE=BND;POS=20231195;STRANDS=+-:10;IMPRECISE;CIPOS=-27,25;CIEND=-26,27;CIPOS95=-1,1;CIEND95=-1,1;MATEID=230290_2;EVENT=230290;SU=10;PE=0;SR=10;ALG=PROD;AF=0.0008317;NSAMP=14;MSQ=19.06;AN=16834;AC=14;NS=8438;AC_Hom=0;AC_Het=14;AC_Hemi=0;MAF=0.00082958;HWE=1;NFAM=14
8	20231418	230290_2	N	]8:20231195]N	304.08	LOW	SVTYPE=BND;POS=20231195;STRANDS=+-:10;IMPRECISE;CIPOS=-26,27;CIEND=-27,25;CIPOS95=-1,1;CIEND95=-1,1;MATEID=230290_1;EVENT=230290;SECONDARY;SU=10;PE=0;SR=10;ALG=PROD;AF=0.0008317;NSAMP=14;MSQ=19.06;AN=16834;AC=14;NS=8438;AC_Hom=0;AC_Het=14;AC_Hemi=0;MAF=0.00082958;HWE=1;NFAM=14
8	20293707	230291_1	N	N[8:20293805[	2209.38	LOW	SVTYPE=BND;POS=20293707;STRANDS=+-:77;CIPOS=-29,29;CIEND=-29,29;CIPOS95=0,0;CIEND95=0,0;MATEID=230291_2;EVENT=230291;SU=77;PE=0;SR=77;ALG=PROD;AF=0.0007128;NSAMP=11;MSQ=200.79;AN=16834;AC=12;NS=8438;AC_Hom=2;AC_Het=10;AC_Hemi=0;MAF=0.000711069;HWE=0.0039059;NFAM=11
8	20293805	230291_2	N	]8:20293707]N	2209.38	LOW	SVTYPE=BND;POS=20293707;STRANDS=+-:77;CIPOS=-29,29;CIEND=-29,29;CIPOS95=0,0;CIEND95=0,0;MATEID=230291_1;EVENT=230291;SECONDARY;SU=77;PE=0;SR=77;ALG=PROD;AF=0.0007128;NSAMP=11;MSQ=200.79;AN=16834;AC=12;NS=8438;AC_Hom=2;AC_Het=10;AC_Hemi=0;MAF=0.000711069;HWE=0.0039059;NFAM=11
8	20297202	230292_1	N	N[8:20297268[	171.35	LOW	SVTYPE=BND;POS=20297202;STRANDS=+-:4;CIPOS=-9,8;CIEND=-9,8;CIPOS95=0,0;CIEND95=0,0;MATEID=230292_2;EVENT=230292;SU=4;PE=0;SR=4;ALG=PROD;AF=5.94e-05;NSAMP=1;MSQ=170.83;AN=16834;AC=1;NS=8438;AC_Hom=0;AC_Het=1;AC_Hemi=0;MAF=5.92557e-05;HWE=1;NFAM=1
8	20297268	230292_2	N	]8:20297202]N	171.35	LOW	SVTYPE=BND;POS=20297202;STRANDS=+-:4;CIPOS=-9,8;CIEND=-9,8;CIPOS95=0,0;CIEND95=0,0;MATEID=230292_1;EVENT=230292;SECONDARY;SU=4;PE=0;SR=4;ALG=PROD;AF=5.94e-05;NSAMP=1;MSQ=170.83;AN=16834;AC=1;NS=8438;AC_Hom=0;AC_Het=1;AC_Hemi=0;MAF=5.92557e-05;HWE=1;NFAM=1
8	20320364	230293	N	<DEL>	938.31	PASS	SVTYPE=DEL;POS=20320364;SVLEN=-2464;END=20322828;STRANDS=+-:33;CIPOS=-7,10;CIEND=-10,10;CIPOS95=0,0;CIEND95=0,0;SU=33;PE=28;SR=5;ALG=PROD;AF=5.94e-05;NSAMP=1;MSQ=938.31;AN=16834;AC=1;NS=8438;AC_Hom=0;AC_Het=1;AC_Hemi=0;MAF=5.92557e-05;HWE=1;NFAM=1
8	20338225	230294_1	N	N[8:20338507[	19.91	LOW	SVTYPE=BND;POS=20338225;STRANDS=+-:6;CIPOS=-6,5;CIEND=-10,9;CIPOS95=0,0;CIEND95=0,0;MATEID=230294_2;EVENT=230294;SU=6;PE=0;SR=6;ALG=PROD;AF=5.94e-05;NSAMP=1;MSQ=17.79;AN=16834;AC=1;NS=8438;AC_Hom=0;AC_Het=1;AC_Hemi=0;MAF=5.92557e-05;HWE=1;NFAM=1
8	20338507	230294_2	N	]8:20338225]N	19.91	LOW	SVTYPE=BND;POS=20338225;STRANDS=+-:6;CIPOS=-10,9;CIEND=-6,5;CIPOS95=0,0;CIEND95=0,0;MATEID=230294_1;EVENT=230294;SECONDARY;SU=6;PE=0;SR=6;ALG=PROD;AF=5.94e-05;NSAMP=1;MSQ=17.79;AN=16834;AC=1;NS=8438;AC_Hom=0;AC_Het=1;AC_Hemi=0;MAF=5.92557e-05;HWE=1;NFAM=1
8	20339774	230295_1	N	N[8:20340110[	33.17	LOW	SVTYPE=BND;POS=20339774;STRANDS=+-:4;CIPOS=-9,8;CIEND=-9,8;CIPOS95=0,0;CIEND95=0,0;MATEID=230295_2;EVENT=230295;SU=4;PE=0;SR=4;ALG=PROD;AF=5.94e-05;NSAMP=1;MSQ=32.75;AN=16834;AC=1;NS=8438;AC_Hom=0;AC_Het=1;AC_Hemi=0;MAF=5.92557e-05;HWE=1;NFAM=1
8	20340110	230295_2	N	]8:20339774]N	33.17	LOW	SVTYPE=BND;POS=20339774;STRANDS=+-:4;CIPOS=-9,8;CIEND=-9,8;CIPOS95=0,0;CIEND95=0,0;MATEID=230295_1;EVENT=230295;SECONDARY;SU=4;PE=0;SR=4;ALG=PROD;AF=5.94e-05;NSAMP=1;MSQ=32.75;AN=16834;AC=1;NS=8438;AC_Hom=0;AC_Het=1;AC_Hemi=0;MAF=5.92557e-05;HWE=1;NFAM=1
8	20355958	57295_2	N	[5:156419415[N	999.22	LOW	SVTYPE=BND;POS=20355958;STRANDS=--:5;CIPOS=-10,10;CIEND=-10,10;CIPOS95=0,0;CIEND95=0,0;MATEID=57295_1;EVENT=57295;SECONDARY;SU=5;PE=0;SR=5;ALG=PROD;AF=0.00303;NSAMP=51;MSQ=18.5;AN=16834;AC=51;NS=8438;AC_Hom=0;AC_Het=51;AC_Hemi=0;MAF=0.00302204;HWE=1;NFAM=50
8	20361183	69533_1	N	[10:90582302[N	5204.73	LOW	SVTYPE=BND;POS=20361183;STRANDS=--:4;CIPOS=-9,8;CIEND=-9,8;CIPOS95=0,0;CIEND95=0,0;MATEID=69533_2;EVENT=69533;SU=4;PE=0;SR=4;ALG=PROD;AF=0.01687;NSAMP=283;MSQ=16.71;AN=16834;AC=284;NS=8438;AC_Hom=2;AC_Het=283;AC_Hemi=0;MAF=0.0168879;HWE=0.735229;NFAM=280
8	20361557	35368_2	N	]2:224139604]N	20.7	LOW	SVTYPE=BND;POS=20361557;STRANDS=+-:7;IMPRECISE;CIPOS=-152,10;CIEND=-10,337;CIPOS95=-71,2;CIEND95=-1,140;MATEID=35368_1;EVENT=35368;SECONDARY;SU=7;PE=7;SR=0;ALG=PROD;AF=5.94e-05;NSAMP=1;MSQ=20.7;AN=16834;AC=1;NS=8438;AC_Hom=0;AC_Het=1;AC_Hemi=0;MAF=5.92557e-05;HWE=1;NFAM=1
8	20361683	315297_1	N	[8:20405699[N	371.52	PASS	SVTYPE=BND;POS=20361683;STRANDS=--:16;CIPOS=-8,2;CIEND=-8,2;CIPOS95=0,0;CIEND95=0,0;MATEID=315297_2;EVENT=315297;SU=16;PE=12;SR=4;ALG=PROD;AF=5.94e-05;NSAMP=1;MSQ=371.52;AN=16834;AC=1;NS=8438;AC_Hom=0;AC_Het=1;AC_Hemi=0;MAF=5.92557e-05;HWE=1;NFAM=1
8	20362286	315298_1	N	N]8:20362369]	9931.64	LOW	SVTYPE=BND;POS=20362286;STRANDS=++:5;IMPRECISE;CIPOS=-1,1;CIEND=-7,645;CIPOS95=0,2;CIEND95=0,237;MATEID=315298_2;EVENT=315298;SU=5;PE=5;SR=0;ALG=PROD;AF=0.02115;NSAMP=346;MSQ=28.6;AN=16834;AC=356;NS=8438;AC_Hom=20;AC_Het=336;AC_Hemi=0;MAF=0.021095;HWE=0.00427232;NFAM=343
8	20362323	230296_1	N	N[8:20362817[	3484.03	LOW	SVTYPE=BND;POS=20362323;STRANDS=+-:48;IMPRECISE;CIPOS=-45,397;CIEND=-314,30;CIPOS95=-45,74;CIEND95=-75,30;MATEID=230296_2;EVENT=230296;SU=48;PE=46;SR=2;ALG=PROD;AF=0.007188;NSAMP=120;MSQ=27.58;AN=16834;AC=121;NS=8438;AC_Hom=2;AC_Het=119;AC_Hemi=0;MAF=0.00716995;HWE=0.35163;NFAM=120
8	20362369	315298_2	N	N]8:20362286]	9931.64	LOW	SVTYPE=BND;POS=20362369;STRANDS=++:5;IMPRECISE;CIPOS=-7,645;CIEND=-1,1;CIPOS95=0,237;CIEND95=0,2;MATEID=315298_1;EVENT=315298;SECONDARY;SU=5;PE=5;SR=0;ALG=PROD;AF=0.02115;NSAMP=346;MSQ=28.6;AN=16834;AC=356;NS=8438;AC_Hom=20;AC_Het=336;AC_Hemi=0;MAF=0.021095;HWE=0.00427232;NFAM=343
8	20362403	71609_1	N	N]19:6700652]	978.21	LOW	SVTYPE=BND;POS=20362403;STRANDS=++:8;IMPRECISE;CIPOS=-30,420;CIEND=-28,527;CIPOS95=-30,78;CIEND95=-28,159;MATEID=71609_2;EVENT=71609;SU=8;PE=8;SR=0;ALG=PROD;AF=0.001191;NSAMP=20;MSQ=25.57;AN=16786;AC=20;NS=8414;AC_Hom=0;AC_Het=20;AC_Hemi=0;MAF=0.0011885;HWE=1;NFAM=20
8	20362409	35369_2	N	N]2:126652184]	6684.08	LOW	SVTYPE=BND;POS=20362409;STRANDS=++:4;CIPOS=-9,8;CIEND=-9,8;CIPOS95=0,0;CIEND95=0,0;MATEID=35369_1;EVENT=35369;SECONDARY;SU=4;PE=0;SR=4;ALG=PROD;AF=0.0142;NSAMP=161;MSQ=32.67;AN=16270;AC=231;NS=8155;AC_Hom=140;AC_Het=91;AC_Hemi=0;MAF=0.0141631;HWE=0;NFAM=160
8	20362817	230296_2	N	]8:20362323]N	3484.03	LOW	SVTYPE=BND;POS=20362323;STRANDS=+-:48;IMPRECISE;CIPOS=-314,30;CIEND=-45,397;CIPOS95=-75,30;CIEND95=-45,74;MATEID=230296_1;EVENT=230296;SECONDARY;SU=48;PE=46;SR=2;ALG=PROD;AF=0.007188;NSAMP=120;MSQ=27.58;AN=16834;AC=121;NS=8438;AC_Hom=2;AC_Het=119;AC_Hemi=0;MAF=0.00716995;HWE=0.35163;NFAM=120
8	20375112	230297_1	N	N[8:20375182[	437.67	LOW	SVTYPE=BND;POS=20375112;STRANDS=+-:17;CIPOS=-23,22;CIEND=-23,22;CIPOS95=0,0;CIEND95=0,0;MATEID=230297_2;EVENT=230297;SU=17;PE=0;SR=17;ALG=PROD;AF=0.0001188;NSAMP=2;MSQ=218.8;AN=16834;AC=2;NS=8438;AC_Hom=0;AC_Het=2;AC_Hemi=0;MAF=0.000118511;HWE=1;NFAM=1
8	20375182	230297_2	N	]8:20375112]N	437.67	LOW	SVTYPE=BND;POS=20375112;STRANDS=+-:17;CIPOS=-23,22;CIEND=-23,22;CIPOS95=0,0;CIEND95=0,0;MATEID=230297_1;EVENT=230297;SECONDARY;SU=17;PE=0;SR=17;ALG=PROD;AF=0.0001188;NSAMP=2;MSQ=218.8;AN=16834;AC=2;NS=8438;AC_Hom=0;AC_Het=2;AC_Hemi=0;MAF=0.000118511;HWE=1;NFAM=1
8	20384754	286237	N	<DUP>	299.2	PASS	SVTYPE=DUP;POS=20384754;SVLEN=82204;END=20466958;STRANDS=-+:29;CIPOS=-3,1;CIEND=-7,10;CIPOS95=0,0;CIEND95=0,0;SU=29;PE=17;SR=12;ALG=PROD;AF=5.94e-05;NSAMP=1;MSQ=298.78;AN=16834;AC=1;NS=8438;AC_Hom=0;AC_Het=1;AC_Hemi=0;MAF=5.92557e-05;HWE=1;NFAM=1
8	20394090	315299_1	N	N]8:20396443]	149.53	LOW	SVTYPE=BND;POS=20394090;STRANDS=++:14;IMPRECISE;CIPOS=-8,10;CIEND=-5,10;CIPOS95=-1,1;CIEND95=-1,1;MATEID=315299_2;EVENT=315299;SU=14;PE=12;SR=2;ALG=PROD;AF=5.94e-05;NSAMP=1;MSQ=149.53;AN=16834;AC=1;NS=8438;AC_Hom=0;AC_Het=1;AC_Hemi=0;MAF=5.92557e-05;HWE=1;NFAM=1
8	20396443	315299_2	N	N]8:20394090]	149.53	LOW	SVTYPE=BND;POS=20396443;STRANDS=++:14;IMPRECISE;CIPOS=-5,10;CIEND=-8,10;CIPOS95=-1,1;CIEND95=-1,1;MATEID=315299_1;EVENT=315299;SECONDARY;SU=14;PE=12;SR=2;ALG=PROD;AF=5.94e-05;NSAMP=1;MSQ=149.53;AN=16834;AC=1;NS=8438;AC_Hom=0;AC_Het=1;AC_Hemi=0;MAF=5.92557e-05;HWE=1;NFAM=1
8	20405699	315297_2	N	[8:20361683[N	371.52	PASS	SVTYPE=BND;POS=20405699;STRANDS=--:16;CIPOS=-8,2;CIEND=-8,2;CIPOS95=0,0;CIEND95=0,0;MATEID=315297_1;EVENT=315297;SECONDARY;SU=16;PE=12;SR=4;ALG=PROD;AF=5.94e-05;NSAMP=1;MSQ=371.52;AN=16834;AC=1;NS=8438;AC_Hom=0;AC_Het=1;AC_Hemi=0;MAF=5.92557e-05;HWE=1;NFAM=1
8	20479343	72863_1	N	]X:152648760]N	13274.9	LOW	SVTYPE=BND;POS=20479343;STRANDS=-+:4;IMPRECISE;CIPOS=-583,50;CIEND=-50,229;CIPOS95=-195,50;CIEND95=-50,87;MATEID=72863_2;EVENT=72863;SU=4;PE=4;SR=0;ALG=PROD;AF=0.02632;NSAMP=443;MSQ=29.18;AN=16834;AC=443;NS=8438;AC_Hom=0;AC_Het=444;AC_Hemi=0;MAF=0.0263096;HWE=0.00460871;NFAM=420
8	20479347	72861_1	N	]X:152648158]N	291785	LOW	SVTYPE=BND;POS=20479347;STRANDS=-+:29271;CIPOS=0,0;CIEND=0,0;CIPOS95=0,0;CIEND95=0,0;MATEID=72861_2;EVENT=72861;SU=29271;PE=134;SR=29137;ALG=PROD;AF=0.2436;NSAMP=4100;MSQ=70.89;AN=16834;AC=4100;NS=8438;AC_Hom=0;AC_Het=4107;AC_Hemi=0;MAF=0.243363;HWE=0;NFAM=3655
8	20479347	72862_1	N	]X:152649148]N	10747.2	LOW	SVTYPE=BND;POS=20479347;STRANDS=-+:357;IMPRECISE;CIPOS=-10,2;CIEND=-5,7;CIPOS95=0,0;CIEND95=-4,4;MATEID=72862_2;EVENT=72862;SU=357;PE=345;SR=12;ALG=PROD;AF=0.0199;NSAMP=335;MSQ=31.43;AN=16834;AC=335;NS=8438;AC_Hom=0;AC_Het=335;AC_Hemi=0;MAF=0.0198507;HWE=0.0823819;NFAM=325
8	20479385	72859_1	N	N[X:152647999[	35218.6	LOW	SVTYPE=BND;POS=20479385;STRANDS=+-:1605;IMPRECISE;CIPOS=-3,30;CIEND=-4,27;CIPOS95=0,0;CIEND95=-2,2;MATEID=72859_2;EVENT=72859;SU=1605;PE=1586;SR=19;ALG=PROD;AF=0.04859;NSAMP=818;MSQ=42.44;AN=16834;AC=818;NS=8438;AC_Hom=0;AC_Het=819;AC_Hemi=0;MAF=0.0485305;HWE=1.74389e-09;NFAM=782
8	20479444	71122_1	N	]16:71418606]N	94333	LOW	SVTYPE=BND;POS=20479444;STRANDS=-+:4;IMPRECISE;CIPOS=-437,10;CIEND=-10,399;CIPOS95=-171,0;CIEND95=-1,147;MATEID=71122_2;EVENT=71122;SU=4;PE=4;SR=0;ALG=PROD;AF=0.1634;NSAMP=2751;MSQ=33.67;AN=16834;AC=2751;NS=8438;AC_Hom=0;AC_Het=2758;AC_Hemi=0;MAF=0.163427;HWE=0;NFAM=2480
8	20479496	72112_1	N	N[21:47011427[	1853.7	LOW	SVTYPE=BND;POS=20479496;STRANDS=-+:4,+-:9;IMPRECISE;CIPOS=-541,463;CIEND=-551,546;CIPOS95=-193,193;CIEND95=-206,206;MATEID=72112_2;EVENT=72112;SU=13;PE=13;SR=0;ALG=PROD;AF=0.003624;NSAMP=61;MSQ=29.54;AN=16834;AC=61;NS=8438;AC_Hom=0;AC_Het=61;AC_Hemi=0;MAF=0.0036146;HWE=1;NFAM=61
8	20479605	72100_1	N	N[21:43250843[	1.07934e+06	LOW	SVTYPE=BND;POS=20479605;STRANDS=+-:52978;IMPRECISE;CIPOS=-37,157;CIEND=-81,24;CIPOS95=-1,1;CIEND95=-1,1;MATEID=72100_2;EVENT=72100;SU=52978;PE=46468;SR=6510;ALG=PROD;AF=0.4756;NSAMP=8006;MSQ=134.45;AN=16834;AC=8007;NS=8438;AC_Hom=2;AC_Het=8025;AC_Hemi=0;MAF=0.475646;HWE=0;NFAM=7023
8	20479641	72860_1	N	N[X:152647970[	19095.7	LOW	SVTYPE=BND;POS=20479641;STRANDS=+-:261;IMPRECISE;CIPOS=-40,59;CIEND=-50,50;CIPOS95=-1,1;CIEND95=-4,4;MATEID=72860_2;EVENT=72860;SU=261;PE=260;SR=1;ALG=PROD;AF=0.04016;NSAMP=676;MSQ=27.48;AN=16834;AC=676;NS=8438;AC_Hom=0;AC_Het=676;AC_Hemi=0;MAF=0.0400569;HWE=1.32039e-06;NFAM=656
8	20485644	230298_1	N	N[8:20485849[	13206	LOW	SVTYPE=BND;POS=20485644;STRANDS=+-:364;CIPOS=-2,2;CIEND=-2,2;CIPOS95=0,0;CIEND95=0,0;MATEID=230298_2;EVENT=230298;SU=364;PE=8;SR=356;ALG=PROD;AF=0.003267;NSAMP=54;MSQ=244.5;AN=16834;AC=55;NS=8438;AC_Hom=2;AC_Het=53;AC_Hemi=0;MAF=0.00325907;HWE=0.0844955;NFAM=53
8	20485849	230298_2	N	]8:20485644]N	13206	LOW	SVTYPE=BND;POS=20485644;STRANDS=+-:364;CIPOS=-2,2;CIEND=-2,2;CIPOS95=0,0;CIEND95=0,0;MATEID=230298_1;EVENT=230298;SECONDARY;SU=364;PE=8;SR=356;ALG=PROD;AF=0.003267;NSAMP=54;MSQ=244.5;AN=16834;AC=55;NS=8438;AC_Hom=2;AC_Het=53;AC_Hemi=0;MAF=0.00325907;HWE=0.0844955;NFAM=53
8	20493069	286238_1	N	]8:20493284]N	29507.2	LOW	SVTYPE=BND;POS=20493069;STRANDS=-+:30;CIPOS=-9,8;CIEND=-9,8;CIPOS95=0,0;CIEND95=0,0;MATEID=286238_2;EVENT=286238;SU=30;PE=0;SR=30;ALG=PROD;AF=0.09053;NSAMP=1509;MSQ=18.65;AN=16834;AC=1524;NS=8438;AC_Hom=30;AC_Het=1498;AC_Hemi=0;MAF=0.0905428;HWE=9.73645e-17;NFAM=1384
8	20493284	286238_2	N	N[8:20493069[	29507.2	LOW	SVTYPE=BND;POS=20493069;STRANDS=-+:30;CIPOS=-9,8;CIEND=-9,8;CIPOS95=0,0;CIEND95=0,0;MATEID=286238_1;EVENT=286238;SECONDARY;SU=30;PE=0;SR=30;ALG=PROD;AF=0.09053;NSAMP=1509;MSQ=18.65;AN=16834;AC=1524;NS=8438;AC_Hom=30;AC_Het=1498;AC_Hemi=0;MAF=0.0905428;HWE=9.73645e-17;NFAM=1384
8	20502547	35370_2	N	]2:176637816]N	1402.16	LOW	SVTYPE=BND;POS=20502547;STRANDS=+-:150;CIPOS=-8,7;CIEND=-4,6;CIPOS95=0,0;CIEND95=0,0;MATEID=35370_1;EVENT=35370;SECONDARY;SU=150;PE=77;SR=73;ALG=PROD;AF=0.002198;NSAMP=37;MSQ=37.18;AN=16834;AC=37;NS=8438;AC_Hom=0;AC_Het=37;AC_Hemi=0;MAF=0.00219246;HWE=1;NFAM=37
8	20506305	230299	N	<DEL>	326.71	PASS	SVTYPE=DEL;POS=20506305;SVLEN=-11478;END=20517783;STRANDS=+-:12;CIPOS=-5,7;CIEND=-8,5;CIPOS95=0,0;CIEND95=0,0;SU=12;PE=8;SR=4;ALG=PROD;AF=5.94e-05;NSAMP=1;MSQ=326.69;AN=16834;AC=1;NS=8438;AC_Hom=0;AC_Het=1;AC_Hemi=0;MAF=5.92557e-05;HWE=1;NFAM=1
8	20507530	230300_1	N	N[8:20507633[	602.41	LOW	SVTYPE=BND;POS=20507530;STRANDS=+-:17;CIPOS=-25,24;CIEND=-25,24;CIPOS95=0,0;CIEND95=0,0;MATEID=230300_2;EVENT=230300;SU=17;PE=0;SR=17;ALG=PROD;AF=0.0001782;NSAMP=3;MSQ=200.8;AN=16834;AC=3;NS=8438;AC_Hom=0;AC_Het=3;AC_Hemi=0;MAF=0.000177767;HWE=1;NFAM=3
8	20507633	230300_2	N	]8:20507530]N	602.41	LOW	SVTYPE=BND;POS=20507530;STRANDS=+-:17;CIPOS=-25,24;CIEND=-25,24;CIPOS95=0,0;CIEND95=0,0;MATEID=230300_1;EVENT=230300;SECONDARY;SU=17;PE=0;SR=17;ALG=PROD;AF=0.0001782;NSAMP=3;MSQ=200.8;AN=16834;AC=3;NS=8438;AC_Hom=0;AC_Het=3;AC_Hemi=0;MAF=0.000177767;HWE=1;NFAM=3
8	20513534	286239	N	<DUP>	42.12	PASS	SVTYPE=DUP;POS=20513534;SVLEN=193;END=20513727;STRANDS=-+:6;CIPOS=-7,10;CIEND=-6,5;CIPOS95=0,0;CIEND95=0,0;SU=6;PE=0;SR=6;ALG=PROD;AF=5.94e-05;NSAMP=1;MSQ=38.33;AN=16834;AC=1;NS=8438;AC_Hom=0;AC_Het=1;AC_Hemi=0;MAF=5.92557e-05;HWE=1;NFAM=1
8	20515315	72664_1	N	N[X:65962122[	41.76	LOW	SVTYPE=BND;POS=20515315;STRANDS=+-:10;IMPRECISE;CIPOS=-9,7;CIEND=-10,9;CIPOS95=0,0;CIEND95=-1,0;MATEID=72664_2;EVENT=72664;SU=10;PE=6;SR=4;ALG=PROD;AF=5.94e-05;NSAMP=1;MSQ=41.76;AN=16834;AC=1;NS=8438;AC_Hom=0;AC_Het=1;AC_Hemi=0;MAF=5.92557e-05;HWE=1;NFAM=1
8	20529511	230301	N	<DEL>	341.77	PASS	SVTYPE=DEL;POS=20529511;SVLEN=-75;END=20529586;STRANDS=+-:12;CIPOS=-4,2;CIEND=-9,10;CIPOS95=0,0;CIEND95=0,0;SU=12;PE=0;SR=12;ALG=PROD;AF=5.94e-05;NSAMP=1;MSQ=341.72;AN=16834;AC=1;NS=8438;AC_Hom=0;AC_Het=1;AC_Hemi=0;MAF=5.92557e-05;HWE=1;NFAM=1
8	20542103	315300_1	N	[8:20603884[N	65.81	LOW	SVTYPE=BND;POS=20542103;STRANDS=--:4;IMPRECISE;CIPOS=-319,10;CIEND=-223,10;CIPOS95=-108,1;CIEND95=-102,2;MATEID=315300_2;EVENT=315300;SU=4;PE=4;SR=0;ALG=PROD;AF=5.94e-05;NSAMP=1;MSQ=65.81;AN=16834;AC=1;NS=8438;AC_Hom=0;AC_Het=1;AC_Hemi=0;MAF=5.92557e-05;HWE=1;NFAM=1
8	20543115	315272_2	N	[8:17542193[N	221.61	LOW	SVTYPE=BND;POS=20543115;STRANDS=--:9;IMPRECISE;CIPOS=-137,9;CIEND=-300,7;CIPOS95=-39,1;CIEND95=-94,0;MATEID=315272_1;EVENT=315272;SECONDARY;SU=9;PE=9;SR=0;ALG=PROD;AF=5.94e-05;NSAMP=1;MSQ=221.61;AN=16834;AC=1;NS=8438;AC_Hom=0;AC_Het=1;AC_Hemi=0;MAF=5.92557e-05;HWE=1;NFAM=1
8	20589736	230302	N	<DEL>	164.86	PASS	SVTYPE=DEL;POS=20589736;SVLEN=-81;END=20589817;STRANDS=+-:5;CIPOS=-10,10;CIEND=-10,10;CIPOS95=0,0;CIEND95=0,0;SU=5;PE=0;SR=5;ALG=PROD;AF=5.94e-05;NSAMP=1;MSQ=164.82;AN=16834;AC=1;NS=8438;AC_Hom=0;AC_Het=1;AC_Hemi=0;MAF=5.92557e-05;HWE=1;NFAM=1
8	20597252	230303	N	<DEL>	20934.2	PASS	SVTYPE=DEL;POS=20597252;SVLEN=-3611;END=20600863;STRANDS=+-:869;CIPOS=-1,1;CIEND=-1,1;CIPOS95=0,0;CIEND95=0,0;SU=869;PE=528;SR=341;ALG=PROD;AF=0.002911;NSAMP=49;MSQ=427.23;AN=16834;AC=49;NS=8438;AC_Hom=0;AC_Het=49;AC_Hemi=0;MAF=0.00290353;HWE=1;NFAM=41
8	20603884	315300_2	N	[8:20542103[N	65.81	LOW	SVTYPE=BND;POS=20603884;STRANDS=--:4;IMPRECISE;CIPOS=-223,10;CIEND=-319,10;CIPOS95=-102,2;CIEND95=-108,1;MATEID=315300_1;EVENT=315300;SECONDARY;SU=4;PE=4;SR=0;ALG=PROD;AF=5.94e-05;NSAMP=1;MSQ=65.81;AN=16834;AC=1;NS=8438;AC_Hom=0;AC_Het=1;AC_Hemi=0;MAF=5.92557e-05;HWE=1;NFAM=1
8	20636861	230304_1	N	N[8:20636956[	62.89	LOW	SVTYPE=BND;POS=20636861;STRANDS=+-:4;CIPOS=-9,8;CIEND=-9,8;CIPOS95=0,0;CIEND95=0,0;MATEID=230304_2;EVENT=230304;SU=4;PE=0;SR=4;ALG=PROD;AF=5.94e-05;NSAMP=1;MSQ=62.87;AN=16834;AC=1;NS=8438;AC_Hom=0;AC_Het=1;AC_Hemi=0;MAF=5.92557e-05;HWE=1;NFAM=1
8	20636956	230304_2	N	]8:20636861]N	62.89	LOW	SVTYPE=BND;POS=20636861;STRANDS=+-:4;CIPOS=-9,8;CIEND=-9,8;CIPOS95=0,0;CIEND95=0,0;MATEID=230304_1;EVENT=230304;SECONDARY;SU=4;PE=0;SR=4;ALG=PROD;AF=5.94e-05;NSAMP=1;MSQ=62.87;AN=16834;AC=1;NS=8438;AC_Hom=0;AC_Het=1;AC_Hemi=0;MAF=5.92557e-05;HWE=1;NFAM=1
8	20637874	230305	N	<DEL>	1279.9	PASS	SVTYPE=DEL;POS=20637874;SVLEN=-5766;END=20643640;STRANDS=+-:51;CIPOS=-23,23;CIEND=-24,22;CIPOS95=0,0;CIEND95=0,0;SU=51;PE=35;SR=16;ALG=PROD;AF=0.0001188;NSAMP=2;MSQ=639.95;AN=16834;AC=2;NS=8438;AC_Hom=0;AC_Het=2;AC_Hemi=0;MAF=0.000118511;HWE=1;NFAM=2
8	20646577	72081_1	N	[21:36920878[N	137.51	LOW	SVTYPE=BND;POS=20646577;STRANDS=--:18;CIPOS=-10,10;CIEND=-10,10;CIPOS95=0,0;CIEND95=0,0;MATEID=72081_2;EVENT=72081;SU=18;PE=10;SR=8;ALG=PROD;AF=5.94e-05;NSAMP=1;MSQ=137.51;AN=16834;AC=1;NS=8438;AC_Hom=0;AC_Het=1;AC_Hemi=0;MAF=5.92557e-05;HWE=1;NFAM=1
8	20684213	35371_2	N	N[2:82188974[	4745.31	LOW	SVTYPE=BND;POS=20684213;STRANDS=-+:80;CIPOS=-6,5;CIEND=-6,5;CIPOS95=0,0;CIEND95=0,0;MATEID=35371_1;EVENT=35371;SECONDARY;SU=80;PE=0;SR=80;ALG=PROD;AF=0.005584;NSAMP=94;MSQ=50.12;AN=16834;AC=94;NS=8438;AC_Hom=0;AC_Het=94;AC_Hemi=0;MAF=0.00557004;HWE=1;NFAM=94
8	20722333	70984_1	N	N]16:10414975]	2846.4	LOW	SVTYPE=BND;POS=20722333;STRANDS=++:4;IMPRECISE;CIPOS=-10,456;CIEND=-10,513;CIPOS95=-1,138;CIEND95=-1,183;MATEID=70984_2;EVENT=70984;SU=4;PE=4;SR=0;ALG=PROD;AF=0.007549;NSAMP=126;MSQ=20.69;AN=16824;AC=127;NS=8433;AC_Hom=2;AC_Het=125;AC_Hemi=0;MAF=0.00752994;HWE=0.379963;NFAM=125
8	20722397	286240_1	N	]8:20722677]N	20179.3	LOW	SVTYPE=BND;POS=20722397;STRANDS=-+:4;IMPRECISE;CIPOS=-347,10;CIEND=-10,453;CIPOS95=-166,1;CIEND95=-1,177;MATEID=286240_2;EVENT=286240;SU=4;PE=4;SR=0;ALG=PROD;AF=0.02727;NSAMP=299;MSQ=30.58;AN=16244;AC=443;NS=8143;AC_Hom=294;AC_Het=156;AC_Hemi=0;MAF=0.0276311;HWE=0;NFAM=276
8	20722424	51294_2	N	N]4:181311623]	6323.99	LOW	SVTYPE=BND;POS=20722424;STRANDS=++:4;IMPRECISE;CIPOS=-50,481;CIEND=-50,575;CIPOS95=-50,127;CIEND95=-50,181;MATEID=51294_1;EVENT=51294;SECONDARY;SU=4;PE=4;SR=0;ALG=PROD;AF=0.01131;NSAMP=155;MSQ=27.13;AN=16264;AC=184;NS=8153;AC_Hom=58;AC_Het=126;AC_Hemi=0;MAF=0.0112842;HWE=9.03297e-36;NFAM=147
8	20722431	51293_2	N	N]4:130932529]	23987.2	LOW	SVTYPE=BND;POS=20722431;STRANDS=++:30,--:2;IMPRECISE;CIPOS=-50,228;CIEND=-81,102;CIPOS95=-39,39;CIEND95=-44,44;MATEID=51293_1;EVENT=51293;SECONDARY;SU=32;PE=32;SR=0;ALG=PROD;AF=0.04792;NSAMP=703;MSQ=29.89;AN=15526;AC=744;NS=7784;AC_Hom=82;AC_Het=664;AC_Hemi=0;MAF=0.0479188;HWE=5.47105e-07;NFAM=688
8	20722442	70036_1	N	]12:40540569]N	5966.45	LOW	SVTYPE=BND;POS=20722442;STRANDS=-+:8;IMPRECISE;CIPOS=-146,10;CIEND=-10,427;CIPOS95=-70,2;CIEND95=-1,127;MATEID=70036_2;EVENT=70036;SU=8;PE=8;SR=0;ALG=PROD;AF=0.005019;NSAMP=73;MSQ=25.52;AN=15540;AC=78;NS=7790;AC_Hom=10;AC_Het=68;AC_Hemi=0;MAF=0.00500642;HWE=1.14823e-06;NFAM=72
8	20722677	286240_2	N	N[8:20722397[	20179.3	LOW	SVTYPE=BND;POS=20722397;STRANDS=-+:4;IMPRECISE;CIPOS=-10,453;CIEND=-347,10;CIPOS95=-1,177;CIEND95=-166,1;MATEID=286240_1;EVENT=286240;SECONDARY;SU=4;PE=4;SR=0;ALG=PROD;AF=0.02727;NSAMP=299;MSQ=30.58;AN=16244;AC=443;NS=8143;AC_Hom=294;AC_Het=156;AC_Hemi=0;MAF=0.0276311;HWE=0;NFAM=276
8	20722737	9619_2	N	N]1:242371119]	224.86	LOW	SVTYPE=BND;POS=20722737;STRANDS=++:4;IMPRECISE;CIPOS=-10,592;CIEND=-10,466;CIPOS95=-1,204;CIEND95=-2,131;MATEID=9619_1;EVENT=9619;SECONDARY;SU=4;PE=4;SR=0;ALG=PROD;AF=0.000713;NSAMP=12;MSQ=13.33;AN=16830;AC=12;NS=8436;AC_Hom=0;AC_Het=12;AC_Hemi=0;MAF=0.000711238;HWE=1;NFAM=12
8	20722817	69633_1	N	N]11:14181894]	1014.08	LOW	SVTYPE=BND;POS=20722817;STRANDS=++:5;IMPRECISE;CIPOS=-10,461;CIEND=-10,454;CIPOS95=-1,157;CIEND95=-1,154;MATEID=69633_2;EVENT=69633;SU=5;PE=5;SR=0;ALG=PROD;AF=0.003564;NSAMP=60;MSQ=14.96;AN=16834;AC=60;NS=8438;AC_Hom=0;AC_Het=60;AC_Hemi=0;MAF=0.00355534;HWE=1;NFAM=60
8	20740886	230306_1	N	N[8:20740967[	314.81	PASS	SVTYPE=BND;POS=20740886;STRANDS=+-:11;CIPOS=-3,2;CIEND=-3,2;CIPOS95=0,0;CIEND95=0,0;MATEID=230306_2;EVENT=230306;SU=11;PE=0;SR=11;ALG=PROD;AF=5.94e-05;NSAMP=1;MSQ=314.79;AN=16834;AC=1;NS=8438;AC_Hom=0;AC_Het=1;AC_Hemi=0;MAF=5.92557e-05;HWE=1;NFAM=1
8	20740967	230306_2	N	]8:20740886]N	314.81	PASS	SVTYPE=BND;POS=20740886;STRANDS=+-:11;CIPOS=-3,2;CIEND=-3,2;CIPOS95=0,0;CIEND95=0,0;MATEID=230306_1;EVENT=230306;SECONDARY;SU=11;PE=0;SR=11;ALG=PROD;AF=5.94e-05;NSAMP=1;MSQ=314.79;AN=16834;AC=1;NS=8438;AC_Hom=0;AC_Het=1;AC_Hemi=0;MAF=5.92557e-05;HWE=1;NFAM=1
8	20776728	315301	N	<INV>	118030	PASS	SVTYPE=INV;POS=20776728;SVLEN=1707;END=20778435;STRANDS=++:2809,--:3154;CIPOS=0,0;CIEND=-3,0;CIPOS95=0,0;CIEND95=0,0;SU=5963;PE=4610;SR=1353;ALG=PROD;AF=0.01224;NSAMP=204;MSQ=576.32;AN=16834;AC=206;NS=8438;AC_Hom=4;AC_Het=203;AC_Hemi=0;MAF=0.0122659;HWE=0.361312;NFAM=178
8	20783596	230307	N	<DEL>	240387	PASS	SVTYPE=DEL;POS=20783596;SVLEN=-1144;END=20784740;STRANDS=+-:10507;CIPOS=0,0;CIEND=0,0;CIPOS95=0,0;CIEND95=0,0;SU=10507;PE=6110;SR=4397;ALG=PROD;AF=0.03677;NSAMP=595;MSQ=404.01;AN=16834;AC=619;NS=8438;AC_Hom=48;AC_Het=571;AC_Hemi=0;MAF=0.0366793;HWE=0.000507773;NFAM=588
8	20798829	230308	N	<DEL>	350.48	PASS	SVTYPE=DEL;POS=20798829;SVLEN=-33099;END=20831928;STRANDS=+-:17;CIPOS=-7,10;CIEND=-10,10;CIPOS95=0,0;CIEND95=0,0;SU=17;PE=9;SR=8;ALG=PROD;AF=5.94e-05;NSAMP=1;MSQ=350.48;AN=16834;AC=1;NS=8438;AC_Hom=0;AC_Het=1;AC_Hemi=0;MAF=5.92557e-05;HWE=1;NFAM=1
8	20802245	230309	N	<DEL>	485.5	PASS	SVTYPE=DEL;POS=20802245;SVLEN=-2023;END=20804268;STRANDS=+-:24;CIPOS=-8,10;CIEND=-2,0;CIPOS95=0,0;CIEND95=0,0;SU=24;PE=12;SR=12;ALG=PROD;AF=5.94e-05;NSAMP=1;MSQ=485.5;AN=16834;AC=1;NS=8438;AC_Hom=0;AC_Het=1;AC_Hemi=0;MAF=5.92557e-05;HWE=1;NFAM=1
8	20808836	315134_2	N	[8:3578143[N	541.3	LOW	SVTYPE=BND;POS=20808836;STRANDS=--:59;CIPOS=-9,8;CIEND=-9,8;CIPOS95=0,0;CIEND95=0,0;MATEID=315134_1;EVENT=315134;SECONDARY;SU=59;PE=0;SR=59;ALG=PROD;AF=0.001426;NSAMP=24;MSQ=21.28;AN=16834;AC=24;NS=8438;AC_Hom=0;AC_Het=24;AC_Hemi=0;MAF=0.00142214;HWE=1;NFAM=24
8	20808836	51295_2	N	[4:17333023[N	2767.78	LOW	SVTYPE=BND;POS=20808836;STRANDS=--:41;CIPOS=-9,8;CIEND=-9,8;CIPOS95=0,0;CIEND95=0,0;MATEID=51295_1;EVENT=51295;SECONDARY;SU=41;PE=0;SR=41;ALG=PROD;AF=0.007128;NSAMP=119;MSQ=22.25;AN=16834;AC=120;NS=8438;AC_Hom=2;AC_Het=118;AC_Hemi=0;MAF=0.00711069;HWE=0.346953;NFAM=117
8	20811284	72543_1	N	[X:20515360[N	12205.8	LOW	SVTYPE=BND;POS=20811284;STRANDS=--:8;IMPRECISE;CIPOS=-29,28;CIEND=-27,27;CIPOS95=0,0;CIEND95=-2,2;MATEID=72543_2;EVENT=72543;SU=8;PE=0;SR=8;ALG=PROD;AF=0.03173;NSAMP=534;MSQ=21.79;AN=16832;AC=534;NS=8437;AC_Hom=0;AC_Het=536;AC_Hemi=0;MAF=0.0317648;HWE=0.000269554;NFAM=506
8	20823090	230310_1	N	N[8:20823165[	1363.84	PASS	SVTYPE=BND;POS=20823090;STRANDS=+-:48;CIPOS=-24,23;CIEND=-24,23;CIPOS95=0,0;CIEND95=0,0;MATEID=230310_2;EVENT=230310;SU=48;PE=0;SR=48;ALG=PROD;AF=0.0002376;NSAMP=4;MSQ=340.95;AN=16834;AC=4;NS=8438;AC_Hom=0;AC_Het=4;AC_Hemi=0;MAF=0.000237023;HWE=1;NFAM=4
8	20823165	230310_2	N	]8:20823090]N	1363.84	PASS	SVTYPE=BND;POS=20823090;STRANDS=+-:48;CIPOS=-24,23;CIEND=-24,23;CIPOS95=0,0;CIEND95=0,0;MATEID=230310_1;EVENT=230310;SECONDARY;SU=48;PE=0;SR=48;ALG=PROD;AF=0.0002376;NSAMP=4;MSQ=340.95;AN=16834;AC=4;NS=8438;AC_Hom=0;AC_Het=4;AC_Hemi=0;MAF=0.000237023;HWE=1;NFAM=4
8	20829886	230311	N	<DEL>	337.72	PASS	SVTYPE=DEL;POS=20829886;SVLEN=-255;END=20830141;STRANDS=+-:7;CIPOS=-5,4;CIEND=-5,4;CIPOS95=0,0;CIEND95=0,0;SU=7;PE=0;SR=7;ALG=PROD;AF=0.0001782;NSAMP=3;MSQ=112.37;AN=16834;AC=3;NS=8438;AC_Hom=0;AC_Het=3;AC_Hemi=0;MAF=0.000177767;HWE=1;NFAM=3
8	20846926	72085_1	N	N]21:37476682]	200.38	LOW	SVTYPE=BND;POS=20846926;STRANDS=++:19;CIPOS=-7,10;CIEND=-6,10;CIPOS95=0,0;CIEND95=0,0;MATEID=72085_2;EVENT=72085;SU=19;PE=12;SR=7;ALG=PROD;AF=5.94e-05;NSAMP=1;MSQ=200.38;AN=16834;AC=1;NS=8438;AC_Hom=0;AC_Het=1;AC_Hemi=0;MAF=5.92557e-05;HWE=1;NFAM=1
8	20881661	70159_1	N	[12:92716707[N	100.6	LOW	SVTYPE=BND;POS=20881661;STRANDS=--:9;CIPOS=-28,28;CIEND=-30,29;CIPOS95=0,0;CIEND95=0,0;MATEID=70159_2;EVENT=70159;SU=9;PE=4;SR=5;ALG=PROD;AF=0.0005346;NSAMP=9;MSQ=10.04;AN=16834;AC=9;NS=8438;AC_Hom=0;AC_Het=9;AC_Hemi=0;MAF=0.000533302;HWE=1;NFAM=9
8	20885419	230312	N	<DEL>	227.83	PASS	SVTYPE=DEL;POS=20885419;SVLEN=-378;END=20885797;STRANDS=+-:6;IMPRECISE;CIPOS=-8,10;CIEND=-10,9;CIPOS95=-1,1;CIEND95=-1,1;SU=6;PE=4;SR=2;ALG=PROD;AF=5.94e-05;NSAMP=1;MSQ=227.69;AN=16834;AC=1;NS=8438;AC_Hom=0;AC_Het=1;AC_Hemi=0;MAF=5.92557e-05;HWE=1;NFAM=1
8	20895216	230313	N	<DEL>	149.79	PASS	SVTYPE=DEL;POS=20895216;SVLEN=-1819;END=20897035;STRANDS=+-:9;IMPRECISE;CIPOS=-6,9;CIEND=-10,6;CIPOS95=-1,1;CIEND95=-1,0;SU=9;PE=6;SR=3;ALG=PROD;AF=5.94e-05;NSAMP=1;MSQ=149.79;AN=16834;AC=1;NS=8438;AC_Hom=0;AC_Het=1;AC_Hemi=0;MAF=5.92557e-05;HWE=1;NFAM=1
8	20900643	286241_1	N	]8:20901296]N	48071.9	LOW	SVTYPE=BND;POS=20900643;STRANDS=-+:4;CIPOS=-9,8;CIEND=-9,8;CIPOS95=0,0;CIEND95=0,0;MATEID=286241_2;EVENT=286241;SU=4;PE=0;SR=4;ALG=PROD;AF=0.1766;NSAMP=2756;MSQ=16.71;AN=16816;AC=2970;NS=8429;AC_Hom=430;AC_Het=2548;AC_Hemi=0;MAF=0.176652;HWE=0.000277632;NFAM=2397
8	20901296	286241_2	N	N[8:20900643[	48071.9	LOW	SVTYPE=BND;POS=20900643;STRANDS=-+:4;CIPOS=-9,8;CIEND=-9,8;CIPOS95=0,0;CIEND95=0,0;MATEID=286241_1;EVENT=286241;SECONDARY;SU=4;PE=0;SR=4;ALG=PROD;AF=0.1766;NSAMP=2756;MSQ=16.71;AN=16816;AC=2970;NS=8429;AC_Hom=430;AC_Het=2548;AC_Hemi=0;MAF=0.176652;HWE=0.000277632;NFAM=2397
8	20925015	286165_2	N	N[8:12789996[	14284.9	LOW	SVTYPE=BND;POS=12789996;STRANDS=-+:4;CIPOS=-9,8;CIEND=-9,8;CIPOS95=0,0;CIEND95=0,0;MATEID=286165_1;EVENT=286165;SECONDARY;SU=4;PE=0;SR=4;ALG=PROD;AF=0.06095;NSAMP=1008;MSQ=12.8;AN=16834;AC=1026;NS=8438;AC_Hom=36;AC_Het=993;AC_Hemi=0;MAF=0.0609742;HWE=0.0098697;NFAM=964
8	20937779	230314	N	<DEL>	689.33	PASS	SVTYPE=DEL;POS=20937779;SVLEN=-488;END=20938267;STRANDS=+-:24;CIPOS=-24,23;CIEND=-30,27;CIPOS95=0,0;CIEND95=0,0;SU=24;PE=14;SR=10;ALG=PROD;AF=0.0001188;NSAMP=2;MSQ=344.66;AN=16834;AC=2;NS=8438;AC_Hom=0;AC_Het=2;AC_Hemi=0;MAF=0.000118511;HWE=1;NFAM=2
8	20943404	230315	N	<DEL>	845813	PASS	SVTYPE=DEL;POS=20943404;SVLEN=-402;END=20943806;STRANDS=+-:27647;CIPOS=0,0;CIEND=0,0;CIPOS95=0,0;CIEND95=0,0;SU=27647;PE=12653;SR=14994;ALG=PROD;AF=0.1108;NSAMP=1703;MSQ=495.38;AN=16834;AC=1866;NS=8438;AC_Hom=326;AC_Het=1543;AC_Hemi=0;MAF=0.110749;HWE=6.21837e-10;NFAM=1438
8	20951188	57296_2	N	]5:167322043]N	62.6	LOW	SVTYPE=BND;POS=20951188;STRANDS=+-:4;IMPRECISE;CIPOS=-191,10;CIEND=-10,411;CIPOS95=-84,2;CIEND95=-1,119;MATEID=57296_1;EVENT=57296;SECONDARY;SU=4;PE=4;SR=0;ALG=PROD;AF=0.0001782;NSAMP=3;MSQ=19.21;AN=16834;AC=3;NS=8438;AC_Hom=0;AC_Het=3;AC_Hemi=0;MAF=0.000177767;HWE=1;NFAM=3
8	20953875	62681_2	N	[6:73562364[N	57104.6	LOW	SVTYPE=BND;POS=20953875;STRANDS=--:17;CIPOS=-11,10;CIEND=-10,10;CIPOS95=0,0;CIEND95=0,0;MATEID=62681_1;EVENT=62681;SECONDARY;SU=17;PE=0;SR=17;ALG=PROD;AF=0.1248;NSAMP=2060;MSQ=27.16;AN=16832;AC=2100;NS=8437;AC_Hom=80;AC_Het=2024;AC_Hemi=0;MAF=0.124689;HWE=1.27433e-24;NFAM=1941
8	20970383	230316	N	<DEL>	1694.95	PASS	SVTYPE=DEL;POS=20970383;SVLEN=-674;END=20971057;STRANDS=+-:67;CIPOS=-23,22;CIEND=-23,21;CIPOS95=0,0;CIEND95=0,0;SU=67;PE=46;SR=21;ALG=PROD;AF=0.0002376;NSAMP=4;MSQ=423.1;AN=16834;AC=4;NS=8438;AC_Hom=0;AC_Het=4;AC_Hemi=0;MAF=0.000237023;HWE=1;NFAM=4
8	20980250	230317	N	<DEL>	1699.33	PASS	SVTYPE=DEL;POS=20980250;SVLEN=-7822;END=20988072;STRANDS=+-:70;CIPOS=-8,10;CIEND=-10,10;CIPOS95=0,0;CIEND95=0,0;SU=70;PE=50;SR=20;ALG=PROD;AF=0.0002376;NSAMP=4;MSQ=424.83;AN=16834;AC=4;NS=8438;AC_Hom=0;AC_Het=4;AC_Hemi=0;MAF=0.000237023;HWE=1;NFAM=4
8	20993514	230318_1	N	N[8:20993764[	109.34	LOW	SVTYPE=BND;POS=20993514;STRANDS=+-:4;IMPRECISE;CIPOS=-10,210;CIEND=-160,10;CIPOS95=-3,80;CIEND95=-62,3;MATEID=230318_2;EVENT=230318;SU=4;PE=4;SR=0;ALG=PROD;AF=0.0003564;NSAMP=6;MSQ=13.75;AN=16834;AC=6;NS=8438;AC_Hom=0;AC_Het=6;AC_Hemi=0;MAF=0.000355534;HWE=1;NFAM=6
8	20993764	230318_2	N	]8:20993514]N	109.34	LOW	SVTYPE=BND;POS=20993514;STRANDS=+-:4;IMPRECISE;CIPOS=-160,10;CIEND=-10,210;CIPOS95=-62,3;CIEND95=-3,80;MATEID=230318_1;EVENT=230318;SECONDARY;SU=4;PE=4;SR=0;ALG=PROD;AF=0.0003564;NSAMP=6;MSQ=13.75;AN=16834;AC=6;NS=8438;AC_Hom=0;AC_Het=6;AC_Hemi=0;MAF=0.000355534;HWE=1;NFAM=6
8	21017598	230319_1	N	N[8:21017844[	49724.7	PASS	SVTYPE=BND;POS=21017598;STRANDS=+-:1129;CIPOS=-4,0;CIEND=-2,0;CIPOS95=0,0;CIEND95=0,0;MATEID=230319_2;EVENT=230319;SU=1129;PE=166;SR=963;ALG=PROD;AF=0.006237;NSAMP=98;MSQ=498.36;AN=16834;AC=105;NS=8438;AC_Hom=14;AC_Het=93;AC_Hemi=0;MAF=0.00634036;HWE=3.38417e-08;NFAM=97
8	21017844	230319_2	N	]8:21017598]N	49724.7	PASS	SVTYPE=BND;POS=21017598;STRANDS=+-:1129;CIPOS=-2,0;CIEND=-4,0;CIPOS95=0,0;CIEND95=0,0;MATEID=230319_1;EVENT=230319;SECONDARY;SU=1129;PE=166;SR=963;ALG=PROD;AF=0.006237;NSAMP=98;MSQ=498.36;AN=16834;AC=105;NS=8438;AC_Hom=14;AC_Het=93;AC_Hemi=0;MAF=0.00634036;HWE=3.38417e-08;NFAM=97
8	21040696	230320_1	N	N[8:21040969[	87.55	LOW	SVTYPE=BND;POS=21040696;STRANDS=+-:4;IMPRECISE;CIPOS=-8,10;CIEND=-8,5;CIPOS95=0,2;CIEND95=-4,2;MATEID=230320_2;EVENT=230320;SU=4;PE=0;SR=4;ALG=PROD;AF=0.0003564;NSAMP=6;MSQ=13.01;AN=16834;AC=6;NS=8438;AC_Hom=0;AC_Het=6;AC_Hemi=0;MAF=0.000355534;HWE=1;NFAM=6
8	21040969	230320_2	N	]8:21040696]N	87.55	LOW	SVTYPE=BND;POS=21040696;STRANDS=+-:4;IMPRECISE;CIPOS=-8,5;CIEND=-8,10;CIPOS95=-4,2;CIEND95=0,2;MATEID=230320_1;EVENT=230320;SECONDARY;SU=4;PE=0;SR=4;ALG=PROD;AF=0.0003564;NSAMP=6;MSQ=13.01;AN=16834;AC=6;NS=8438;AC_Hom=0;AC_Het=6;AC_Hemi=0;MAF=0.000355534;HWE=1;NFAM=6
8	21051190	230321_1	N	N[8:21051661[	29.87	LOW	SVTYPE=BND;POS=21051190;STRANDS=+-:4;IMPRECISE;CIPOS=-10,419;CIEND=-292,10;CIPOS95=-2,149;CIEND95=-123,2;MATEID=230321_2;EVENT=230321;SU=4;PE=4;SR=0;ALG=PROD;AF=5.94e-05;NSAMP=1;MSQ=29.87;AN=16834;AC=1;NS=8438;AC_Hom=0;AC_Het=1;AC_Hemi=0;MAF=5.92557e-05;HWE=1;NFAM=1
8	21051661	230321_2	N	]8:21051190]N	29.87	LOW	SVTYPE=BND;POS=21051190;STRANDS=+-:4;IMPRECISE;CIPOS=-292,10;CIEND=-10,419;CIPOS95=-123,2;CIEND95=-2,149;MATEID=230321_1;EVENT=230321;SECONDARY;SU=4;PE=4;SR=0;ALG=PROD;AF=5.94e-05;NSAMP=1;MSQ=29.87;AN=16834;AC=1;NS=8438;AC_Hom=0;AC_Het=1;AC_Hemi=0;MAF=5.92557e-05;HWE=1;NFAM=1
8	21053502	44473_2	N	N[3:26531714[	185.34	LOW	SVTYPE=BND;POS=21053502;STRANDS=-+:4;CIPOS=-9,8;CIEND=-9,8;CIPOS95=0,0;CIEND95=0,0;MATEID=44473_1;EVENT=44473;SECONDARY;SU=4;PE=0;SR=4;ALG=PROD;AF=0.0006534;NSAMP=11;MSQ=13.8;AN=16834;AC=11;NS=8438;AC_Hom=0;AC_Het=11;AC_Hemi=0;MAF=0.000651813;HWE=1;NFAM=11
8	21053502	9620_2	N	N[1:34239708[	688.4	LOW	SVTYPE=BND;POS=21053502;STRANDS=-+:9;CIPOS=-29,28;CIEND=-29,28;CIPOS95=0,0;CIEND95=0,0;MATEID=9620_1;EVENT=9620;SECONDARY;SU=9;PE=0;SR=9;ALG=PROD;AF=0.00202;NSAMP=34;MSQ=19.16;AN=16834;AC=34;NS=8438;AC_Hom=0;AC_Het=34;AC_Hemi=0;MAF=0.0020147;HWE=1;NFAM=33
8	21054066	230322_1	N	N[8:21054150[	8931.55	LOW	SVTYPE=BND;POS=21054066;STRANDS=+-:2065;IMPRECISE;CIPOS=-50,81;CIEND=-87,50;CIPOS95=-31,31;CIEND95=-37,37;MATEID=230322_2;EVENT=230322;SU=2065;PE=1;SR=2064;ALG=SUM;AF=0.01081;NSAMP=182;MSQ=48.89;AN=16834;AC=182;NS=8438;AC_Hom=0;AC_Het=182;AC_Hemi=0;MAF=0.0107845;HWE=1;NFAM=162
8	21054150	230322_2	N	]8:21054066]N	8931.55	LOW	SVTYPE=BND;POS=21054066;STRANDS=+-:2065;IMPRECISE;CIPOS=-87,50;CIEND=-50,81;CIPOS95=-37,37;CIEND95=-31,31;MATEID=230322_1;EVENT=230322;SECONDARY;SU=2065;PE=1;SR=2064;ALG=SUM;AF=0.01081;NSAMP=182;MSQ=48.89;AN=16834;AC=182;NS=8438;AC_Hom=0;AC_Het=182;AC_Hemi=0;MAF=0.0107845;HWE=1;NFAM=162
8	21054235	35372_2	N	]2:124713321]N	131.87	LOW	SVTYPE=BND;POS=21054235;STRANDS=+-:5;IMPRECISE;CIPOS=-437,10;CIEND=-10,318;CIPOS95=-179,1;CIEND95=-2,103;MATEID=35372_1;EVENT=35372;SECONDARY;SU=5;PE=5;SR=0;ALG=PROD;AF=5.94e-05;NSAMP=1;MSQ=131.81;AN=16834;AC=1;NS=8438;AC_Hom=0;AC_Het=1;AC_Hemi=0;MAF=5.92557e-05;HWE=1;NFAM=1
8	21054237	71720_1	N	N]19:50975254]	128908	LOW	SVTYPE=BND;POS=21054237;STRANDS=++:445;CIPOS=-1,1;CIEND=-1,1;CIPOS95=0,0;CIEND95=0,0;MATEID=71720_2;EVENT=71720;SU=445;PE=0;SR=445;ALG=PROD;AF=0.1254;NSAMP=2111;MSQ=60.72;AN=16834;AC=2111;NS=8438;AC_Hom=0;AC_Het=2115;AC_Hemi=0;MAF=0.125326;HWE=0;NFAM=2022
8	21069635	230323	N	<DEL>	102.15	PASS	SVTYPE=DEL;POS=21069635;SVLEN=-67;END=21069702;STRANDS=+-:5;CIPOS=-10,10;CIEND=-10,10;CIPOS95=0,0;CIEND95=0,0;SU=5;PE=0;SR=5;ALG=PROD;AF=5.94e-05;NSAMP=1;MSQ=101.88;AN=16834;AC=1;NS=8438;AC_Hom=0;AC_Het=1;AC_Hemi=0;MAF=5.92557e-05;HWE=1;NFAM=1
8	21094947	230324	N	<DEL>	545.61	PASS	SVTYPE=DEL;POS=21094947;SVLEN=-3943;END=21098890;STRANDS=+-:22;CIPOS=-4,3;CIEND=-10,10;CIPOS95=0,0;CIEND95=0,0;SU=22;PE=13;SR=9;ALG=PROD;AF=5.94e-05;NSAMP=1;MSQ=545.61;AN=16834;AC=1;NS=8438;AC_Hom=0;AC_Het=1;AC_Hemi=0;MAF=5.92557e-05;HWE=1;NFAM=1
8	21110720	230325	N	<DEL>	1076.01	PASS	SVTYPE=DEL;POS=21110720;SVLEN=-2573;END=21113293;STRANDS=+-:51;CIPOS=-26,26;CIEND=-30,30;CIPOS95=0,0;CIEND95=0,0;SU=51;PE=27;SR=24;ALG=PROD;AF=0.0001782;NSAMP=3;MSQ=358.67;AN=16834;AC=3;NS=8438;AC_Hom=0;AC_Het=3;AC_Hemi=0;MAF=0.000177767;HWE=1;NFAM=3
8	21123493	230326_1	N	N[8:21125396[	218.73	LOW	SVTYPE=BND;POS=21123493;STRANDS=+-:10;CIPOS=-4,4;CIEND=-6,3;CIPOS95=0,0;CIEND95=0,0;MATEID=230326_2;EVENT=230326;SU=10;PE=4;SR=6;ALG=PROD;AF=5.94e-05;NSAMP=1;MSQ=218.73;AN=16834;AC=1;NS=8438;AC_Hom=0;AC_Het=1;AC_Hemi=0;MAF=5.92557e-05;HWE=1;NFAM=1
8	21123506	286242_1	N	]8:21125802]N	79.79	LOW	SVTYPE=BND;POS=21123506;STRANDS=-+:8;CIPOS=-10,10;CIEND=-7,8;CIPOS95=0,0;CIEND95=0,0;MATEID=286242_2;EVENT=286242;SU=8;PE=4;SR=4;ALG=PROD;AF=5.94e-05;NSAMP=1;MSQ=79.39;AN=16834;AC=1;NS=8438;AC_Hom=0;AC_Het=1;AC_Hemi=0;MAF=5.92557e-05;HWE=1;NFAM=1
8	21125396	230326_2	N	]8:21123493]N	218.73	LOW	SVTYPE=BND;POS=21123493;STRANDS=+-:10;CIPOS=-6,3;CIEND=-4,4;CIPOS95=0,0;CIEND95=0,0;MATEID=230326_1;EVENT=230326;SECONDARY;SU=10;PE=4;SR=6;ALG=PROD;AF=5.94e-05;NSAMP=1;MSQ=218.73;AN=16834;AC=1;NS=8438;AC_Hom=0;AC_Het=1;AC_Hemi=0;MAF=5.92557e-05;HWE=1;NFAM=1
8	21125802	286242_2	N	N[8:21123506[	79.79	LOW	SVTYPE=BND;POS=21123506;STRANDS=-+:8;CIPOS=-7,8;CIEND=-10,10;CIPOS95=0,0;CIEND95=0,0;MATEID=286242_1;EVENT=286242;SECONDARY;SU=8;PE=4;SR=4;ALG=PROD;AF=5.94e-05;NSAMP=1;MSQ=79.39;AN=16834;AC=1;NS=8438;AC_Hom=0;AC_Het=1;AC_Hemi=0;MAF=5.92557e-05;HWE=1;NFAM=1
8	21126189	230327_1	N	N[8:21130484[	1652.34	LOW	SVTYPE=BND;POS=21126189;STRANDS=+-:37;IMPRECISE;CIPOS=-8,399;CIEND=-450,7;CIPOS95=-8,67;CIEND95=-88,7;MATEID=230327_2;EVENT=230327;SU=37;PE=37;SR=0;ALG=PROD;AF=0.0008317;NSAMP=14;MSQ=118.02;AN=16834;AC=14;NS=8438;AC_Hom=0;AC_Het=14;AC_Hemi=0;MAF=0.00082958;HWE=1;NFAM=13
8	21126190	315302_1	N	N]8:21128791]	3256.55	LOW	SVTYPE=BND;POS=21126190;STRANDS=++:198;CIPOS=-5,4;CIEND=-4,4;CIPOS95=0,0;CIEND95=0,0;MATEID=315302_2;EVENT=315302;SU=198;PE=121;SR=77;ALG=PROD;AF=0.0008317;NSAMP=14;MSQ=232.61;AN=16834;AC=14;NS=8438;AC_Hom=0;AC_Het=14;AC_Hemi=0;MAF=0.00082958;HWE=1;NFAM=13
8	21128612	315303_1	N	[8:21130485[N	2626.96	LOW	SVTYPE=BND;POS=21128612;STRANDS=--:173;CIPOS=-4,1;CIEND=-4,3;CIPOS95=0,0;CIEND95=0,0;MATEID=315303_2;EVENT=315303;SU=173;PE=78;SR=95;ALG=PROD;AF=0.0008317;NSAMP=14;MSQ=187.64;AN=16834;AC=14;NS=8438;AC_Hom=0;AC_Het=14;AC_Hemi=0;MAF=0.00082958;HWE=1;NFAM=13
8	21128791	315302_2	N	N]8:21126190]	3256.55	LOW	SVTYPE=BND;POS=21128791;STRANDS=++:198;CIPOS=-4,4;CIEND=-5,4;CIPOS95=0,0;CIEND95=0,0;MATEID=315302_1;EVENT=315302;SECONDARY;SU=198;PE=121;SR=77;ALG=PROD;AF=0.0008317;NSAMP=14;MSQ=232.61;AN=16834;AC=14;NS=8438;AC_Hom=0;AC_Het=14;AC_Hemi=0;MAF=0.00082958;HWE=1;NFAM=13
8	21130484	230327_2	N	]8:21126189]N	1652.34	LOW	SVTYPE=BND;POS=21126189;STRANDS=+-:37;IMPRECISE;CIPOS=-450,7;CIEND=-8,399;CIPOS95=-88,7;CIEND95=-8,67;MATEID=230327_1;EVENT=230327;SECONDARY;SU=37;PE=37;SR=0;ALG=PROD;AF=0.0008317;NSAMP=14;MSQ=118.02;AN=16834;AC=14;NS=8438;AC_Hom=0;AC_Het=14;AC_Hemi=0;MAF=0.00082958;HWE=1;NFAM=13
8	21130485	315303_2	N	[8:21128612[N	2626.96	LOW	SVTYPE=BND;POS=21130485;STRANDS=--:173;CIPOS=-4,3;CIEND=-4,1;CIPOS95=0,0;CIEND95=0,0;MATEID=315303_1;EVENT=315303;SECONDARY;SU=173;PE=78;SR=95;ALG=PROD;AF=0.0008317;NSAMP=14;MSQ=187.64;AN=16834;AC=14;NS=8438;AC_Hom=0;AC_Het=14;AC_Hemi=0;MAF=0.00082958;HWE=1;NFAM=13
8	21134285	70134_1	N	N]12:75274691]	116.78	LOW	SVTYPE=BND;POS=21134285;STRANDS=++:5;IMPRECISE;CIPOS=-10,468;CIEND=-10,469;CIPOS95=0,159;CIEND95=-1,164;MATEID=70134_2;EVENT=70134;SU=5;PE=5;SR=0;ALG=PROD;AF=5.94e-05;NSAMP=1;MSQ=116.78;AN=16834;AC=1;NS=8438;AC_Hom=0;AC_Het=1;AC_Hemi=0;MAF=5.92557e-05;HWE=1;NFAM=1
8	21152797	230328_1	N	N[8:21152874[	158.87	LOW	SVTYPE=BND;POS=21152797;STRANDS=+-:6;CIPOS=-6,5;CIEND=-6,5;CIPOS95=0,0;CIEND95=0,0;MATEID=230328_2;EVENT=230328;SU=6;PE=0;SR=6;ALG=PROD;AF=5.94e-05;NSAMP=1;MSQ=158.8;AN=16834;AC=1;NS=8438;AC_Hom=0;AC_Het=1;AC_Hemi=0;MAF=5.92557e-05;HWE=1;NFAM=1
8	21152874	230328_2	N	]8:21152797]N	158.87	LOW	SVTYPE=BND;POS=21152797;STRANDS=+-:6;CIPOS=-6,5;CIEND=-6,5;CIPOS95=0,0;CIEND95=0,0;MATEID=230328_1;EVENT=230328;SECONDARY;SU=6;PE=0;SR=6;ALG=PROD;AF=5.94e-05;NSAMP=1;MSQ=158.8;AN=16834;AC=1;NS=8438;AC_Hom=0;AC_Het=1;AC_Hemi=0;MAF=5.92557e-05;HWE=1;NFAM=1
8	21153460	230329_1	N	N[8:21153554[	58.81	LOW	SVTYPE=BND;POS=21153460;STRANDS=+-:4;CIPOS=-9,8;CIEND=-9,8;CIPOS95=0,0;CIEND95=0,0;MATEID=230329_2;EVENT=230329;SU=4;PE=0;SR=4;ALG=PROD;AF=5.94e-05;NSAMP=1;MSQ=38.89;AN=16834;AC=1;NS=8437;AC_Hom=0;AC_Het=1;AC_Hemi=0;MAF=5.92628e-05;HWE=1;NFAM=1
8	21153554	230329_2	N	]8:21153460]N	58.81	LOW	SVTYPE=BND;POS=21153460;STRANDS=+-:4;CIPOS=-9,8;CIEND=-9,8;CIPOS95=0,0;CIEND95=0,0;MATEID=230329_1;EVENT=230329;SECONDARY;SU=4;PE=0;SR=4;ALG=PROD;AF=5.94e-05;NSAMP=1;MSQ=38.89;AN=16834;AC=1;NS=8437;AC_Hom=0;AC_Het=1;AC_Hemi=0;MAF=5.92628e-05;HWE=1;NFAM=1
8	21167974	286245_1	N	]8:21170348]N	2044.23	LOW	SVTYPE=BND;POS=21167974;STRANDS=-+:176;IMPRECISE;CIPOS=-160,36;CIEND=-40,24;CIPOS95=-6,6;CIEND95=-1,1;MATEID=286245_2;EVENT=286245;SU=176;PE=176;SR=0;ALG=PROD;AF=0.00303;NSAMP=50;MSQ=40.56;AN=16834;AC=51;NS=8438;AC_Hom=2;AC_Het=49;AC_Hemi=0;MAF=0.00302204;HWE=0.072978;NFAM=49
8	21168163	230341	N	<DEL>	200.72	PASS	SVTYPE=DEL;POS=21168163;SVLEN=-3644;END=21171807;STRANDS=+-:9;IMPRECISE;CIPOS=-4,10;CIEND=-10,10;CIPOS95=-1,3;CIEND95=-3,1;SU=9;PE=8;SR=1;ALG=PROD;AF=5.94e-05;NSAMP=1;MSQ=200.7;AN=16834;AC=1;NS=8438;AC_Hom=0;AC_Het=1;AC_Hemi=0;MAF=5.92557e-05;HWE=1;NFAM=1
8	21168655	230330_1	N	N[8:21168926[	311658	LOW	SVTYPE=BND;POS=21168655;STRANDS=+-:279;IMPRECISE;CIPOS=-607,336;CIEND=-484,125;CIPOS95=-146,146;CIEND95=-159,125;MATEID=230330_2;EVENT=230330;SU=279;PE=279;SR=0;ALG=SUM;AF=0.1831;NSAMP=3082;MSQ=100.83;RETAINED;AN=16834;AC=3083;NS=8438;AC_Hom=2;AC_Het=3087;AC_Hemi=0;MAF=0.183041;HWE=0;NFAM=2913
8	21168675	286248	N	<DUP>	9988.31	PASS	SVTYPE=DUP;POS=21168675;SVLEN=1661;END=21170336;STRANDS=-+:21;IMPRECISE;CIPOS=-172,50;CIEND=-47,51;CIPOS95=-33,33;CIEND95=-4,4;SU=21;PE=21;SR=0;ALG=PROD;AF=0.02133;NSAMP=355;MSQ=27.12;AN=16834;AC=359;NS=8438;AC_Hom=8;AC_Het=351;AC_Hemi=0;MAF=0.0212728;HWE=0.793055;NFAM=353
8	21168693	286243_1	N	]8:21169196]N	263309	LOW	SVTYPE=BND;POS=21168693;STRANDS=-+:1245;IMPRECISE;CIPOS=-477,242;CIEND=-124,844;CIPOS95=-93,93;CIEND95=-124,206;MATEID=286243_2;EVENT=286243;SU=1245;PE=1245;SR=0;ALG=SUM;AF=0.3564;NSAMP=5738;MSQ=45.57;RETAINED;AN=16834;AC=5999;NS=8438;AC_Hom=524;AC_Het=5491;AC_Hemi=0;MAF=0.356423;HWE=0;NFAM=5231
8	21168926	230330_2	N	]8:21168655]N	311658	LOW	SVTYPE=BND;POS=21168655;STRANDS=+-:279;IMPRECISE;CIPOS=-484,125;CIEND=-607,336;CIPOS95=-159,125;CIEND95=-146,146;MATEID=230330_1;EVENT=230330;SECONDARY;SU=279;PE=279;SR=0;ALG=SUM;AF=0.1831;NSAMP=3082;MSQ=100.83;RETAINED;AN=16834;AC=3083;NS=8438;AC_Hom=2;AC_Het=3087;AC_Hemi=0;MAF=0.183041;HWE=0;NFAM=2913
8	21169146	230335	N	<DEL>	431.78	PASS	SVTYPE=DEL;POS=21169146;SVLEN=-1475;END=21170621;STRANDS=+-:17;IMPRECISE;CIPOS=-10,182;CIEND=-123,10;CIPOS95=-2,44;CIEND95=-48,2;SU=17;PE=17;SR=0;ALG=PROD;AF=5.94e-05;NSAMP=1;MSQ=431.58;AN=16834;AC=1;NS=8438;AC_Hom=0;AC_Het=1;AC_Hemi=0;MAF=5.92557e-05;HWE=1;NFAM=1
8	21169196	286243_2	N	N[8:21168693[	263309	LOW	SVTYPE=BND;POS=21168693;STRANDS=-+:1245;IMPRECISE;CIPOS=-124,844;CIEND=-477,242;CIPOS95=-124,206;CIEND95=-93,93;MATEID=286243_1;EVENT=286243;SECONDARY;SU=1245;PE=1245;SR=0;ALG=SUM;AF=0.3564;NSAMP=5738;MSQ=45.57;RETAINED;AN=16834;AC=5999;NS=8438;AC_Hom=524;AC_Het=5491;AC_Hemi=0;MAF=0.356423;HWE=0;NFAM=5231
8	21169391	230338_1	N	N[8:21171199[	19916.3	LOW	SVTYPE=BND;POS=21169391;STRANDS=+-:48;IMPRECISE;CIPOS=-84,563;CIEND=-333,230;CIPOS95=-84,388;CIEND95=-130,130;MATEID=230338_2;EVENT=230338;SU=48;PE=48;SR=0;ALG=SUM;AF=0.02477;NSAMP=417;MSQ=46.9;RETAINED;AN=16834;AC=417;NS=8438;AC_Hom=0;AC_Het=420;AC_Hemi=0;MAF=0.0248874;HWE=0.0107876;NFAM=415
8	21169401	230334_1	N	N[8:21170080[	3543.16	LOW	SVTYPE=BND;POS=21169401;STRANDS=+-:28;IMPRECISE;CIPOS=-434,321;CIEND=-350,119;CIPOS95=-378,321;CIEND95=-132,119;MATEID=230334_2;EVENT=230334;SU=28;PE=28;SR=0;ALG=SUM;AF=0.004218;NSAMP=70;MSQ=50.18;RETAINED;AN=16834;AC=71;NS=8438;AC_Hom=2;AC_Het=69;AC_Hemi=0;MAF=0.00420716;HWE=0.137456;NFAM=62
8	21170080	230334_2	N	]8:21169401]N	3543.16	LOW	SVTYPE=BND;POS=21169401;STRANDS=+-:28;IMPRECISE;CIPOS=-350,119;CIEND=-434,321;CIPOS95=-132,119;CIEND95=-378,321;MATEID=230334_1;EVENT=230334;SECONDARY;SU=28;PE=28;SR=0;ALG=SUM;AF=0.004218;NSAMP=70;MSQ=50.18;RETAINED;AN=16834;AC=71;NS=8438;AC_Hom=2;AC_Het=69;AC_Hemi=0;MAF=0.00420716;HWE=0.137456;NFAM=62
8	21170173	286257_1	N	]8:21171447]N	211587	LOW	SVTYPE=BND;POS=21170173;STRANDS=-+:71;IMPRECISE;CIPOS=-855,51;CIEND=-528,453;CIPOS95=-453,51;CIEND95=-370,370;MATEID=286257_2;EVENT=286257;SU=71;PE=71;SR=0;ALG=SUM;AF=0.3362;NSAMP=5479;MSQ=38.26;RETAINED;AN=16834;AC=5659;NS=8438;AC_Hom=364;AC_Het=5312;AC_Hemi=0;MAF=0.336336;HWE=0;NFAM=4979
8	21170348	286245_2	N	N[8:21167974[	2044.23	LOW	SVTYPE=BND;POS=21167974;STRANDS=-+:176;IMPRECISE;CIPOS=-40,24;CIEND=-160,36;CIPOS95=-1,1;CIEND95=-6,6;MATEID=286245_1;EVENT=286245;SECONDARY;SU=176;PE=176;SR=0;ALG=PROD;AF=0.00303;NSAMP=50;MSQ=40.56;AN=16834;AC=51;NS=8438;AC_Hom=2;AC_Het=49;AC_Hemi=0;MAF=0.00302204;HWE=0.072978;NFAM=49
8	21171199	230338_2	N	]8:21169391]N	19916.3	LOW	SVTYPE=BND;POS=21169391;STRANDS=+-:48;IMPRECISE;CIPOS=-333,230;CIEND=-84,563;CIPOS95=-130,130;CIEND95=-84,388;MATEID=230338_1;EVENT=230338;SECONDARY;SU=48;PE=48;SR=0;ALG=SUM;AF=0.02477;NSAMP=417;MSQ=46.9;RETAINED;AN=16834;AC=417;NS=8438;AC_Hom=0;AC_Het=420;AC_Hemi=0;MAF=0.0248874;HWE=0.0107876;NFAM=415
8	21171447	286257_2	N	N[8:21170173[	211587	LOW	SVTYPE=BND;POS=21170173;STRANDS=-+:71;IMPRECISE;CIPOS=-528,453;CIEND=-855,51;CIPOS95=-370,370;CIEND95=-453,51;MATEID=286257_1;EVENT=286257;SECONDARY;SU=71;PE=71;SR=0;ALG=SUM;AF=0.3362;NSAMP=5479;MSQ=38.26;RETAINED;AN=16834;AC=5659;NS=8438;AC_Hom=364;AC_Het=5312;AC_Hemi=0;MAF=0.336336;HWE=0;NFAM=4979
8	21207324	230342	N	<DEL>	644.43	PASS	SVTYPE=DEL;POS=21207324;SVLEN=-5391;END=21212715;STRANDS=+-:24;CIPOS=-7,10;CIEND=-6,2;CIPOS95=0,0;CIEND95=0,0;SU=24;PE=18;SR=6;ALG=PROD;AF=5.94e-05;NSAMP=1;MSQ=644.43;AN=16834;AC=1;NS=8438;AC_Hom=0;AC_Het=1;AC_Hemi=0;MAF=5.92557e-05;HWE=1;NFAM=1
8	21210046	230343	N	<DEL>	147596	PASS	SVTYPE=DEL;POS=21210046;SVLEN=-267;END=21210313;STRANDS=+-:3398;CIPOS=0,0;CIEND=0,0;CIPOS95=0,0;CIEND95=0,0;SU=3398;PE=388;SR=3010;ALG=PROD;AF=0.02578;NSAMP=422;MSQ=349.74;AN=16834;AC=434;NS=8438;AC_Hom=24;AC_Het=410;AC_Hemi=0;MAF=0.025717;HWE=0.0132523;NFAM=410
8	21210549	230344_1	N	N[8:21210989[	44004.3	PASS	SVTYPE=BND;POS=21210549;STRANDS=+-:1671;CIPOS=0,0;CIEND=0,0;CIPOS95=0,0;CIEND95=0,0;MATEID=230344_2;EVENT=230344;SU=1671;PE=839;SR=832;ALG=PROD;AF=0.00695;NSAMP=116;MSQ=379.35;AN=16834;AC=117;NS=8438;AC_Hom=2;AC_Het=115;AC_Hemi=0;MAF=0.00693292;HWE=0.332962;NFAM=116
8	21210989	230344_2	N	]8:21210549]N	44004.3	PASS	SVTYPE=BND;POS=21210549;STRANDS=+-:1671;CIPOS=0,0;CIEND=0,0;CIPOS95=0,0;CIEND95=0,0;MATEID=230344_1;EVENT=230344;SECONDARY;SU=1671;PE=839;SR=832;ALG=PROD;AF=0.00695;NSAMP=116;MSQ=379.35;AN=16834;AC=117;NS=8438;AC_Hom=2;AC_Het=115;AC_Hemi=0;MAF=0.00693292;HWE=0.332962;NFAM=116
8	21233006	230345	N	<DEL>	269.77	PASS	SVTYPE=DEL;POS=21233006;SVLEN=-109;END=21233115;STRANDS=+-:8;CIPOS=-10,10;CIEND=-10,10;CIPOS95=0,0;CIEND95=0,0;SU=8;PE=0;SR=8;ALG=PROD;AF=5.94e-05;NSAMP=1;MSQ=269.77;AN=16834;AC=1;NS=8438;AC_Hom=0;AC_Het=1;AC_Hemi=0;MAF=5.92557e-05;HWE=1;NFAM=1
8	21237861	230346_1	N	N[8:21237930[	227.91	LOW	SVTYPE=BND;POS=21237861;STRANDS=+-:7;CIPOS=-5,4;CIEND=-5,4;CIPOS95=0,0;CIEND95=0,0;MATEID=230346_2;EVENT=230346;SU=7;PE=0;SR=7;ALG=PROD;AF=5.94e-05;NSAMP=1;MSQ=227.81;AN=16834;AC=1;NS=8438;AC_Hom=0;AC_Het=1;AC_Hemi=0;MAF=5.92557e-05;HWE=1;NFAM=1
8	21237930	230346_2	N	]8:21237861]N	227.91	LOW	SVTYPE=BND;POS=21237861;STRANDS=+-:7;CIPOS=-5,4;CIEND=-5,4;CIPOS95=0,0;CIEND95=0,0;MATEID=230346_1;EVENT=230346;SECONDARY;SU=7;PE=0;SR=7;ALG=PROD;AF=5.94e-05;NSAMP=1;MSQ=227.81;AN=16834;AC=1;NS=8438;AC_Hom=0;AC_Het=1;AC_Hemi=0;MAF=5.92557e-05;HWE=1;NFAM=1
8	21244787	230347	N	<DEL>	233.91	PASS	SVTYPE=DEL;POS=21244787;SVLEN=-97;END=21244884;STRANDS=+-:7;CIPOS=-5,4;CIEND=-5,4;CIPOS95=0,0;CIEND95=0,0;SU=7;PE=0;SR=7;ALG=PROD;AF=5.94e-05;NSAMP=1;MSQ=233.76;AN=16834;AC=1;NS=8438;AC_Hom=0;AC_Het=1;AC_Hemi=0;MAF=5.92557e-05;HWE=1;NFAM=1
8	21247468	230348	N	<DEL>	611.43	PASS	SVTYPE=DEL;POS=21247468;SVLEN=-2057;END=21249525;STRANDS=+-:25;CIPOS=-2,1;CIEND=-2,10;CIPOS95=0,0;CIEND95=0,0;SU=25;PE=12;SR=13;ALG=PROD;AF=5.94e-05;NSAMP=1;MSQ=611.43;AN=16834;AC=1;NS=8438;AC_Hom=0;AC_Het=1;AC_Hemi=0;MAF=5.92557e-05;HWE=1;NFAM=1
8	21259292	230349	N	<DEL>	305.59	PASS	SVTYPE=DEL;POS=21259292;SVLEN=-34826;END=21294118;STRANDS=+-:13;IMPRECISE;CIPOS=-6,10;CIEND=-10,10;CIPOS95=-1,1;CIEND95=-1,0;SU=13;PE=10;SR=3;ALG=PROD;AF=5.94e-05;NSAMP=1;MSQ=305.59;AN=16834;AC=1;NS=8438;AC_Hom=0;AC_Het=1;AC_Hemi=0;MAF=5.92557e-05;HWE=1;NFAM=1
8	21277715	230350	N	<DEL>	350.61	PASS	SVTYPE=DEL;POS=21277715;SVLEN=-510;END=21278225;STRANDS=+-:16;CIPOS=-4,3;CIEND=-4,2;CIPOS95=0,0;CIEND95=0,0;SU=16;PE=8;SR=8;ALG=PROD;AF=5.94e-05;NSAMP=1;MSQ=350.61;AN=16834;AC=1;NS=8438;AC_Hom=0;AC_Het=1;AC_Hemi=0;MAF=5.92557e-05;HWE=1;NFAM=1
8	21279613	230351	N	<DEL>	218.8	PASS	SVTYPE=DEL;POS=21279613;SVLEN=-112;END=21279725;STRANDS=+-:7;CIPOS=-5,4;CIEND=-5,4;CIPOS95=0,0;CIEND95=0,0;SU=7;PE=0;SR=7;ALG=PROD;AF=5.94e-05;NSAMP=1;MSQ=218.8;AN=16834;AC=1;NS=8438;AC_Hom=0;AC_Het=1;AC_Hemi=0;MAF=5.92557e-05;HWE=1;NFAM=1
8	21282236	230352	N	<DEL>	239.65	PASS	SVTYPE=DEL;POS=21282236;SVLEN=-1037;END=21283273;STRANDS=+-:12;CIPOS=-7,10;CIEND=-9,9;CIPOS95=0,0;CIEND95=0,0;SU=12;PE=7;SR=5;ALG=PROD;AF=5.94e-05;NSAMP=1;MSQ=239.65;AN=16834;AC=1;NS=8438;AC_Hom=0;AC_Het=1;AC_Hemi=0;MAF=5.92557e-05;HWE=1;NFAM=1
8	21285979	230353_1	N	N[8:21286225[	456.43	PASS	SVTYPE=BND;POS=21285979;STRANDS=+-:8;CIPOS=-10,10;CIEND=-10,10;CIPOS95=0,0;CIEND95=0,0;MATEID=230353_2;EVENT=230353;SU=8;PE=0;SR=8;ALG=PROD;AF=5.94e-05;NSAMP=1;MSQ=452.56;AN=16834;AC=1;NS=8438;AC_Hom=0;AC_Het=1;AC_Hemi=0;MAF=5.92557e-05;HWE=1;NFAM=1
8	21286225	230353_2	N	]8:21285979]N	456.43	PASS	SVTYPE=BND;POS=21285979;STRANDS=+-:8;CIPOS=-10,10;CIEND=-10,10;CIPOS95=0,0;CIEND95=0,0;MATEID=230353_1;EVENT=230353;SECONDARY;SU=8;PE=0;SR=8;ALG=PROD;AF=5.94e-05;NSAMP=1;MSQ=452.56;AN=16834;AC=1;NS=8438;AC_Hom=0;AC_Het=1;AC_Hemi=0;MAF=5.92557e-05;HWE=1;NFAM=1
8	21289833	230354	N	<DEL>	119.86	PASS	SVTYPE=DEL;POS=21289833;SVLEN=-106;END=21289939;STRANDS=+-:5;CIPOS=-10,10;CIEND=-10,10;CIPOS95=0,0;CIEND95=0,0;SU=5;PE=0;SR=5;ALG=PROD;AF=5.94e-05;NSAMP=1;MSQ=119.85;AN=16834;AC=1;NS=8438;AC_Hom=0;AC_Het=1;AC_Hemi=0;MAF=5.92557e-05;HWE=1;NFAM=1
8	21291196	70054_1	N	N]12:45634168]	44978.2	LOW	SVTYPE=BND;POS=21291196;STRANDS=++:4;IMPRECISE;CIPOS=-10,312;CIEND=-10,511;CIPOS95=-2,80;CIEND95=0,164;MATEID=70054_2;EVENT=70054;SU=4;PE=4;SR=0;ALG=PROD;AF=0.07776;NSAMP=1304;MSQ=33.83;AN=16834;AC=1309;NS=8438;AC_Hom=10;AC_Het=1301;AC_Hemi=0;MAF=0.0776843;HWE=1.30836e-17;NFAM=1160
8	21293091	71866_1	N	]20:5375414]N	706.86	LOW	SVTYPE=BND;POS=21293091;STRANDS=-+:45;IMPRECISE;CIPOS=-186,50;CIEND=-50,190;CIPOS95=-24,24;CIEND95=-16,16;MATEID=71866_2;EVENT=71866;SU=45;PE=45;SR=0;ALG=PROD;AF=0.0003564;NSAMP=6;MSQ=117.81;AN=16834;AC=6;NS=8438;AC_Hom=0;AC_Het=6;AC_Hemi=0;MAF=0.000355534;HWE=1;NFAM=6
8	21293424	71865_1	N	N[20:5375544[	526.9	LOW	SVTYPE=BND;POS=21293424;STRANDS=+-:29;IMPRECISE;CIPOS=-50,355;CIEND=-130,50;CIPOS95=-39,39;CIEND95=-23,23;MATEID=71865_2;EVENT=71865;SU=29;PE=29;SR=0;ALG=PROD;AF=0.0003564;NSAMP=6;MSQ=87.81;AN=16834;AC=6;NS=8438;AC_Hom=0;AC_Het=6;AC_Hemi=0;MAF=0.000355534;HWE=1;NFAM=6
8	21295794	9621_2	N	]1:222725609]N	99.47	LOW	SVTYPE=BND;POS=21295794;STRANDS=+-:4;IMPRECISE;CIPOS=-277,10;CIEND=-8,520;CIPOS95=-136,2;CIEND95=0,192;MATEID=9621_1;EVENT=9621;SECONDARY;SU=4;PE=4;SR=0;ALG=PROD;AF=0.0003564;NSAMP=6;MSQ=14.48;AN=16834;AC=6;NS=8438;AC_Hom=0;AC_Het=6;AC_Hemi=0;MAF=0.000355534;HWE=1;NFAM=6
8	21305539	230355	N	<DEL>	200.82	PASS	SVTYPE=DEL;POS=21305539;SVLEN=-11369;END=21316908;STRANDS=+-:8;IMPRECISE;CIPOS=-10,285;CIEND=-251,10;CIPOS95=-2,61;CIEND95=-80,1;SU=8;PE=8;SR=0;ALG=PROD;AF=5.94e-05;NSAMP=1;MSQ=200.82;AN=16834;AC=1;NS=8438;AC_Hom=0;AC_Het=1;AC_Hemi=0;MAF=5.92557e-05;HWE=1;NFAM=1
8	21309656	286269	N	<DUP>	529630	PASS	SVTYPE=DUP;POS=21309656;SVLEN=602;END=21310258;STRANDS=-+:46747;CIPOS=0,0;CIEND=0,0;CIPOS95=0,0;CIEND95=0,0;SU=46747;PE=22943;SR=23804;ALG=PROD;AF=0.191;NSAMP=2391;MSQ=220.49;AN=16834;AC=3215;NS=8438;AC_Hom=1658;AC_Het=1571;AC_Hemi=0;MAF=0.191337;HWE=0;NFAM=2224
8	21309875	230356_1	N	N[8:21310259[	980268	PASS	SVTYPE=BND;POS=21309875;STRANDS=+-:27994;CIPOS=0,0;CIEND=0,0;CIPOS95=0,0;CIEND95=0,0;MATEID=230356_2;EVENT=230356;SU=27994;PE=9874;SR=18120;ALG=PROD;AF=0.1412;NSAMP=2377;MSQ=410.47;AN=16834;AC=2377;NS=8438;AC_Hom=0;AC_Het=2386;AC_Hemi=0;MAF=0.141384;HWE=0;NFAM=2210
8	21310259	230356_2	N	]8:21309875]N	980268	PASS	SVTYPE=BND;POS=21309875;STRANDS=+-:27994;CIPOS=0,0;CIEND=0,0;CIPOS95=0,0;CIEND95=0,0;MATEID=230356_1;EVENT=230356;SECONDARY;SU=27994;PE=9874;SR=18120;ALG=PROD;AF=0.1412;NSAMP=2377;MSQ=410.47;AN=16834;AC=2377;NS=8438;AC_Hom=0;AC_Het=2386;AC_Hemi=0;MAF=0.141384;HWE=0;NFAM=2210
8	21315208	230357	N	<DEL>	263.76	PASS	SVTYPE=DEL;POS=21315208;SVLEN=-4649;END=21319857;STRANDS=+-:12;IMPRECISE;CIPOS=-5,10;CIEND=-10,7;CIPOS95=-1,1;CIEND95=-1,0;SU=12;PE=10;SR=2;ALG=PROD;AF=5.94e-05;NSAMP=1;MSQ=263.69;AN=16834;AC=1;NS=8438;AC_Hom=0;AC_Het=1;AC_Hemi=0;MAF=5.92557e-05;HWE=1;NFAM=1
8	21316865	230358	N	<DEL>	269.71	PASS	SVTYPE=DEL;POS=21316865;SVLEN=-4155;END=21321020;STRANDS=+-:13;CIPOS=-6,10;CIEND=-10,10;CIPOS95=0,0;CIEND95=0,0;SU=13;PE=9;SR=4;ALG=PROD;AF=5.94e-05;NSAMP=1;MSQ=269.71;AN=16834;AC=1;NS=8438;AC_Hom=0;AC_Het=1;AC_Hemi=0;MAF=5.92557e-05;HWE=1;NFAM=1
8	21318457	230359	N	<DEL>	587.44	PASS	SVTYPE=DEL;POS=21318457;SVLEN=-1457;END=21319914;STRANDS=+-:26;CIPOS=-6,9;CIEND=-5,3;CIPOS95=0,0;CIEND95=0,0;SU=26;PE=19;SR=7;ALG=PROD;AF=5.94e-05;NSAMP=1;MSQ=587.44;AN=16834;AC=1;NS=8438;AC_Hom=0;AC_Het=1;AC_Hemi=0;MAF=5.92557e-05;HWE=1;NFAM=1
8	21318854	230360_1	N	N[8:21318927[	806.34	PASS	SVTYPE=BND;POS=21318854;STRANDS=+-:29;CIPOS=-30,30;CIEND=-30,30;CIPOS95=0,0;CIEND95=0,0;MATEID=230360_2;EVENT=230360;SU=29;PE=0;SR=29;ALG=PROD;AF=0.0001782;NSAMP=3;MSQ=268.77;AN=16834;AC=3;NS=8438;AC_Hom=0;AC_Het=3;AC_Hemi=0;MAF=0.000177767;HWE=1;NFAM=2
8	21318927	230360_2	N	]8:21318854]N	806.34	PASS	SVTYPE=BND;POS=21318854;STRANDS=+-:29;CIPOS=-30,30;CIEND=-30,30;CIPOS95=0,0;CIEND95=0,0;MATEID=230360_1;EVENT=230360;SECONDARY;SU=29;PE=0;SR=29;ALG=PROD;AF=0.0001782;NSAMP=3;MSQ=268.77;AN=16834;AC=3;NS=8438;AC_Hom=0;AC_Het=3;AC_Hemi=0;MAF=0.000177767;HWE=1;NFAM=2
8	21319843	62682_2	N	[6:72600109[N	28648.9	LOW	SVTYPE=BND;POS=21319843;STRANDS=--:786,++:109;CIPOS=-2,2;CIEND=-2,2;CIPOS95=0,0;CIEND95=0,0;MATEID=62682_1;EVENT=62682;SECONDARY;SU=895;PE=0;SR=895;ALG=PROD;AF=0.04253;NSAMP=716;MSQ=39.45;AN=16834;AC=716;NS=8438;AC_Hom=0;AC_Het=717;AC_Hemi=0;MAF=0.0424864;HWE=2.62035e-07;NFAM=687
8	21329789	230361	N	<DEL>	1036.93	PASS	SVTYPE=DEL;POS=21329789;SVLEN=-6598;END=21336387;STRANDS=+-:46;CIPOS=-23,22;CIEND=-23,21;CIPOS95=0,0;CIEND95=0,0;SU=46;PE=27;SR=19;ALG=PROD;AF=0.0001188;NSAMP=2;MSQ=518.47;AN=16834;AC=2;NS=8438;AC_Hom=0;AC_Het=2;AC_Hemi=0;MAF=0.000118511;HWE=1;NFAM=1
8	21329900	71301_1	N	N[17:47640146[	675.06	LOW	SVTYPE=BND;POS=21329900;STRANDS=+-:41;IMPRECISE;CIPOS=-50,50;CIEND=-20,20;CIPOS95=-1,1;CIEND95=0,0;MATEID=71301_2;EVENT=71301;SU=41;PE=39;SR=2;ALG=PROD;AF=0.001544;NSAMP=26;MSQ=24.33;AN=16834;AC=26;NS=8438;AC_Hom=0;AC_Het=26;AC_Hemi=0;MAF=0.00154065;HWE=1;NFAM=26
8	21359611	230362	N	<DEL>	1250.03	PASS	SVTYPE=DEL;POS=21359611;SVLEN=-1009;END=21360620;STRANDS=+-:49;CIPOS=-3,2;CIEND=-3,0;CIPOS95=0,0;CIEND95=0,0;SU=49;PE=40;SR=9;ALG=PROD;AF=5.94e-05;NSAMP=1;MSQ=1250.03;AN=16834;AC=1;NS=8438;AC_Hom=0;AC_Het=1;AC_Hemi=0;MAF=5.92557e-05;HWE=1;NFAM=1
8	21374809	9622_2	N	N]1:204012727]	11356.2	LOW	SVTYPE=BND;POS=21374809;STRANDS=++:12;IMPRECISE;CIPOS=-27,362;CIEND=-28,515;CIPOS95=-27,111;CIEND95=-28,141;MATEID=9622_1;EVENT=9622;SECONDARY;SU=12;PE=12;SR=0;ALG=PROD;AF=0.02691;NSAMP=453;MSQ=23.99;AN=16834;AC=453;NS=8438;AC_Hom=0;AC_Het=453;AC_Hemi=0;MAF=0.0268429;HWE=0.00499057;NFAM=448
8	21374810	230363_1	N	N[8:80848501[	1.09734e+06	LOW	SVTYPE=BND;POS=21374810;STRANDS=+-:20893;IMPRECISE;CIPOS=-1,58;CIEND=-87,2;CIPOS95=0,0;CIEND95=-1,1;MATEID=230363_2;EVENT=230363;SU=20893;PE=20893;SR=0;ALG=PROD;AF=0.4626;NSAMP=7787;MSQ=140.5;AN=16834;AC=7787;NS=8438;AC_Hom=0;AC_Het=7807;AC_Hemi=0;MAF=0.46261;HWE=0;NFAM=6854
8	21390690	67953_2	N	N]7:43375799]	778.33	LOW	SVTYPE=BND;POS=21390690;STRANDS=++:13;IMPRECISE;CIPOS=-30,387;CIEND=-28,493;CIPOS95=-30,56;CIEND95=-28,125;MATEID=67953_1;EVENT=67953;SECONDARY;SU=13;PE=13;SR=0;ALG=PROD;AF=0.002198;NSAMP=37;MSQ=19.6;AN=16834;AC=37;NS=8438;AC_Hom=0;AC_Het=37;AC_Hemi=0;MAF=0.00219246;HWE=1;NFAM=35
8	21390721	286270_1	N	]8:131274703]N	14968.8	LOW	SVTYPE=BND;POS=21390721;STRANDS=-+:4;CIPOS=-9,8;CIEND=-9,8;CIPOS95=0,0;CIEND95=0,0;MATEID=286270_2;EVENT=286270;SU=4;PE=0;SR=4;ALG=PROD;AF=0.06558;NSAMP=1101;MSQ=12.01;AN=16834;AC=1104;NS=8438;AC_Hom=6;AC_Het=1099;AC_Hemi=0;MAF=0.0654776;HWE=4.02179e-13;NFAM=1029
8	21391081	35373_2	N	N[2:57947615[	569.33	LOW	SVTYPE=BND;POS=21391081;STRANDS=-+:48;IMPRECISE;CIPOS=-12,412;CIEND=-147,50;CIPOS95=-12,68;CIEND95=-11,11;MATEID=35373_1;EVENT=35373;SECONDARY;SU=48;PE=48;SR=0;ALG=PROD;AF=0.001188;NSAMP=20;MSQ=27.02;AN=16834;AC=20;NS=8438;AC_Hom=0;AC_Het=20;AC_Hemi=0;MAF=0.00118511;HWE=1;NFAM=19
8	21417542	72121_1	N	N]22:20239059]	118.18	LOW	SVTYPE=BND;POS=21417542;STRANDS=++:23;IMPRECISE;CIPOS=-28,410;CIEND=-28,410;CIPOS95=-28,72;CIEND95=-28,72;MATEID=72121_2;EVENT=72121;SU=23;PE=23;SR=0;ALG=PROD;AF=0.000297;NSAMP=5;MSQ=21.91;AN=16834;AC=5;NS=8438;AC_Hom=0;AC_Het=5;AC_Hemi=0;MAF=0.000296279;HWE=1;NFAM=5
8	21489384	230364	N	<DEL>	446.61	PASS	SVTYPE=DEL;POS=21489384;SVLEN=-5157;END=21494541;STRANDS=+-:20;CIPOS=-10,10;CIEND=-3,1;CIPOS95=0,0;CIEND95=0,0;SU=20;PE=9;SR=11;ALG=PROD;AF=5.94e-05;NSAMP=1;MSQ=446.61;AN=16834;AC=1;NS=8438;AC_Hom=0;AC_Het=1;AC_Hemi=0;MAF=5.92557e-05;HWE=1;NFAM=1
8	21500259	230365	N	<DEL>	677.43	PASS	SVTYPE=DEL;POS=21500259;SVLEN=-502;END=21500761;STRANDS=+-:30;CIPOS=-26,30;CIEND=-30,30;CIPOS95=0,0;CIEND95=0,0;SU=30;PE=18;SR=12;ALG=PROD;AF=0.0001188;NSAMP=2;MSQ=338.72;AN=16834;AC=2;NS=8438;AC_Hom=0;AC_Het=2;AC_Hemi=0;MAF=0.000118511;HWE=1;NFAM=2
8	21517904	57297_2	N	N[5:39787750[	243577	LOW	SVTYPE=BND;POS=21517904;STRANDS=-+:8;CIPOS=-9,10;CIEND=-10,10;CIPOS95=0,0;CIEND95=0,0;MATEID=57297_1;EVENT=57297;SECONDARY;SU=8;PE=4;SR=4;ALG=PROD;AF=0.2093;NSAMP=3523;MSQ=68.73;AN=16834;AC=3523;NS=8438;AC_Hom=0;AC_Het=3534;AC_Hemi=0;MAF=0.20941;HWE=0;NFAM=3196
8	21546638	230366_1	N	N[8:21546772[	580.49	LOW	SVTYPE=BND;POS=21546638;STRANDS=+-:12;IMPRECISE;CIPOS=-27,29;CIEND=-29,28;CIPOS95=-1,1;CIEND95=0,0;MATEID=230366_2;EVENT=230366;SU=12;PE=0;SR=12;ALG=PROD;AF=0.001495;NSAMP=23;MSQ=18.6;AN=16722;AC=25;NS=8382;AC_Hom=4;AC_Het=21;AC_Hemi=0;MAF=0.00149129;HWE=0.000133946;NFAM=23
8	21546744	72163_1	N	[22:39517843[N	15.12	LOW	SVTYPE=BND;POS=21546744;STRANDS=--:5;CIPOS=-10,10;CIEND=-10,10;CIPOS95=0,0;CIEND95=0,0;MATEID=72163_2;EVENT=72163;SU=5;PE=0;SR=5;ALG=PROD;AF=5.94e-05;NSAMP=1;MSQ=15.11;AN=16834;AC=1;NS=8438;AC_Hom=0;AC_Het=1;AC_Hemi=0;MAF=5.92557e-05;HWE=1;NFAM=1
8	21546772	230366_2	N	]8:21546638]N	580.49	LOW	SVTYPE=BND;POS=21546638;STRANDS=+-:12;IMPRECISE;CIPOS=-29,28;CIEND=-27,29;CIPOS95=0,0;CIEND95=-1,1;MATEID=230366_1;EVENT=230366;SECONDARY;SU=12;PE=0;SR=12;ALG=PROD;AF=0.001495;NSAMP=23;MSQ=18.6;AN=16722;AC=25;NS=8382;AC_Hom=4;AC_Het=21;AC_Hemi=0;MAF=0.00149129;HWE=0.000133946;NFAM=23
8	21546795	67954_2	N	N[7:29511889[	11409.4	LOW	SVTYPE=BND;POS=21546795;STRANDS=-+:4;CIPOS=-9,8;CIEND=-9,8;CIPOS95=0,0;CIEND95=0,0;MATEID=67954_1;EVENT=67954;SECONDARY;SU=4;PE=0;SR=4;ALG=PROD;AF=0.02216;NSAMP=373;MSQ=29.74;AN=16834;AC=373;NS=8438;AC_Hom=0;AC_Het=374;AC_Hemi=0;MAF=0.0221616;HWE=0.0373532;NFAM=351
8	21554418	230367_1	N	N[8:21554512[	43.19	LOW	SVTYPE=BND;POS=21554418;STRANDS=+-:4;CIPOS=-9,8;CIEND=-9,8;CIPOS95=0,0;CIEND95=0,0;MATEID=230367_2;EVENT=230367;SU=4;PE=0;SR=4;ALG=PROD;AF=5.94e-05;NSAMP=1;MSQ=38.89;AN=16834;AC=1;NS=8438;AC_Hom=0;AC_Het=1;AC_Hemi=0;MAF=5.92557e-05;HWE=1;NFAM=1
8	21554512	230367_2	N	]8:21554418]N	43.19	LOW	SVTYPE=BND;POS=21554418;STRANDS=+-:4;CIPOS=-9,8;CIEND=-9,8;CIPOS95=0,0;CIEND95=0,0;MATEID=230367_1;EVENT=230367;SECONDARY;SU=4;PE=0;SR=4;ALG=PROD;AF=5.94e-05;NSAMP=1;MSQ=38.89;AN=16834;AC=1;NS=8438;AC_Hom=0;AC_Het=1;AC_Hemi=0;MAF=5.92557e-05;HWE=1;NFAM=1
8	21569872	57298_2	N	N[5:70848155[	97.28	LOW	SVTYPE=BND;POS=21569872;STRANDS=-+:4;IMPRECISE;CIPOS=-10,512;CIEND=-340,10;CIPOS95=-1,161;CIEND95=-181,1;MATEID=57298_1;EVENT=57298;SECONDARY;SU=4;PE=4;SR=0;ALG=PROD;AF=0.0001782;NSAMP=3;MSQ=31.59;AN=16834;AC=3;NS=8438;AC_Hom=0;AC_Het=3;AC_Hemi=0;MAF=0.000177767;HWE=1;NFAM=3
8	21581420	286271	N	<DUP>	384.76	PASS	SVTYPE=DUP;POS=21581420;SVLEN=24227;END=21605647;STRANDS=-+:29;CIPOS=-3,1;CIEND=-3,2;CIPOS95=0,0;CIEND95=0,0;SU=29;PE=18;SR=11;ALG=PROD;AF=0.0001188;NSAMP=1;MSQ=384.3;AN=16834;AC=2;NS=8438;AC_Hom=2;AC_Het=0;AC_Hemi=0;MAF=0.000118511;HWE=5.92593e-05;NFAM=1
8	21595907	230368_1	N	N[8:21596170[	41.46	LOW	SVTYPE=BND;POS=21595907;STRANDS=+-:4;CIPOS=-9,8;CIEND=-9,8;CIPOS95=0,0;CIEND95=0,0;MATEID=230368_2;EVENT=230368;SU=4;PE=0;SR=4;ALG=PROD;AF=0.0001782;NSAMP=3;MSQ=12.28;AN=16834;AC=3;NS=8438;AC_Hom=0;AC_Het=3;AC_Hemi=0;MAF=0.000177767;HWE=1;NFAM=3
8	21596170	230368_2	N	]8:21595907]N	41.46	LOW	SVTYPE=BND;POS=21595907;STRANDS=+-:4;CIPOS=-9,8;CIEND=-9,8;CIPOS95=0,0;CIEND95=0,0;MATEID=230368_1;EVENT=230368;SECONDARY;SU=4;PE=0;SR=4;ALG=PROD;AF=0.0001782;NSAMP=3;MSQ=12.28;AN=16834;AC=3;NS=8438;AC_Hom=0;AC_Het=3;AC_Hemi=0;MAF=0.000177767;HWE=1;NFAM=3
8	21603045	230369_1	N	N[8:21605669[	434.14	LOW	SVTYPE=BND;POS=21603045;STRANDS=+-:28;CIPOS=-26,24;CIEND=-29,25;CIPOS95=0,0;CIEND95=0,0;MATEID=230369_2;EVENT=230369;SU=28;PE=15;SR=13;ALG=PROD;AF=0.0001188;NSAMP=2;MSQ=217.07;AN=16834;AC=2;NS=8438;AC_Hom=0;AC_Het=2;AC_Hemi=0;MAF=0.000118511;HWE=1;NFAM=2
8	21605669	230369_2	N	]8:21603045]N	434.14	LOW	SVTYPE=BND;POS=21603045;STRANDS=+-:28;CIPOS=-29,25;CIEND=-26,24;CIPOS95=0,0;CIEND95=0,0;MATEID=230369_1;EVENT=230369;SECONDARY;SU=28;PE=15;SR=13;ALG=PROD;AF=0.0001188;NSAMP=2;MSQ=217.07;AN=16834;AC=2;NS=8438;AC_Hom=0;AC_Het=2;AC_Hemi=0;MAF=0.000118511;HWE=1;NFAM=2
8	21606155	230370_1	N	N[8:21606334[	197.8	LOW	SVTYPE=BND;POS=21606155;STRANDS=+-:7;CIPOS=-5,4;CIEND=-5,4;CIPOS95=0,0;CIEND95=0,0;MATEID=230370_2;EVENT=230370;SU=7;PE=0;SR=7;ALG=PROD;AF=0.0002376;NSAMP=4;MSQ=48.37;AN=16834;AC=4;NS=8438;AC_Hom=0;AC_Het=4;AC_Hemi=0;MAF=0.000237023;HWE=1;NFAM=4
8	21606334	230370_2	N	]8:21606155]N	197.8	LOW	SVTYPE=BND;POS=21606155;STRANDS=+-:7;CIPOS=-5,4;CIEND=-5,4;CIPOS95=0,0;CIEND95=0,0;MATEID=230370_1;EVENT=230370;SECONDARY;SU=7;PE=0;SR=7;ALG=PROD;AF=0.0002376;NSAMP=4;MSQ=48.37;AN=16834;AC=4;NS=8438;AC_Hom=0;AC_Het=4;AC_Hemi=0;MAF=0.000237023;HWE=1;NFAM=4
8	21624308	35374_2	N	N[2:122236278[	65553.7	LOW	SVTYPE=BND;POS=21624308;STRANDS=-+:104;IMPRECISE;CIPOS=-8,398;CIEND=-337,11;CIPOS95=-8,34;CIEND95=-59,11;MATEID=35374_1;EVENT=35374;SECONDARY;SU=104;PE=104;SR=0;ALG=PROD;AF=0.1149;NSAMP=1934;MSQ=33.29;AN=16834;AC=1934;NS=8438;AC_Hom=0;AC_Het=1938;AC_Hemi=0;MAF=0.114838;HWE=0;NFAM=1775
8	21671124	72545_1	N	N]X:22515752]	1752.63	LOW	SVTYPE=BND;POS=21671124;STRANDS=++:133;IMPRECISE;CIPOS=-46,50;CIEND=-6,50;CIPOS95=-2,2;CIEND95=-3,3;MATEID=72545_2;EVENT=72545;SU=133;PE=132;SR=1;ALG=PROD;AF=0.004574;NSAMP=77;MSQ=21.77;AN=16834;AC=77;NS=8438;AC_Hom=0;AC_Het=77;AC_Hemi=0;MAF=0.00456269;HWE=1;NFAM=77
8	21675564	230371	N	<DEL>	215.73	PASS	SVTYPE=DEL;POS=21675564;SVLEN=-1021;END=21676585;STRANDS=+-:10;IMPRECISE;CIPOS=-10,254;CIEND=-268,9;CIPOS95=-2,49;CIEND95=-52,1;SU=10;PE=10;SR=0;ALG=PROD;AF=5.94e-05;NSAMP=1;MSQ=215.73;AN=16834;AC=1;NS=8438;AC_Hom=0;AC_Het=1;AC_Hemi=0;MAF=5.92557e-05;HWE=1;NFAM=1
8	21695027	286272	N	<DUP>	988.55	PASS	SVTYPE=DUP;POS=21695027;SVLEN=2280;END=21697307;STRANDS=-+:82;IMPRECISE;CIPOS=-84,30;CIEND=-30,101;CIPOS95=-8,8;CIEND95=-7,7;SU=82;PE=82;SR=0;ALG=PROD;AF=0.0002376;NSAMP=2;MSQ=492.93;AN=16834;AC=4;NS=8438;AC_Hom=4;AC_Het=0;AC_Hemi=0;MAF=0.000237023;HWE=1.05362e-08;NFAM=2
8	21698842	230372	N	<DEL>	2391.47	PASS	SVTYPE=DEL;POS=21698842;SVLEN=-7440;END=21706282;STRANDS=+-:106;CIPOS=-6,7;CIEND=-8,4;CIPOS95=0,0;CIEND95=0,0;SU=106;PE=58;SR=48;ALG=PROD;AF=0.0003564;NSAMP=6;MSQ=398.58;AN=16834;AC=6;NS=8438;AC_Hom=0;AC_Het=6;AC_Hemi=0;MAF=0.000355534;HWE=1;NFAM=1
8	21704539	9623_2	N	[1:30516290[N	144.57	LOW	SVTYPE=BND;POS=21704539;STRANDS=--:20;CIPOS=-9,8;CIEND=-9,8;CIPOS95=0,0;CIEND95=0,0;MATEID=9623_1;EVENT=9623;SECONDARY;SU=20;PE=0;SR=20;ALG=PROD;AF=0.0004752;NSAMP=8;MSQ=17.48;AN=16834;AC=8;NS=8438;AC_Hom=0;AC_Het=8;AC_Hemi=0;MAF=0.000474046;HWE=1;NFAM=8
8	21721572	230373	N	<DEL:ME:SINE|Alu|AluY>	8.4	PASS	SVTYPE=MEI;POS=21721572;SVLEN=-305;END=21721877;STRANDS=+-:4;CIPOS=-9,8;CIEND=-9,8;CIPOS95=0,0;CIEND95=0,0;SU=4;PE=0;SR=4;ALG=PROD;AF=5.94e-05;NSAMP=1;MSQ=6.78;AN=16834;AC=1;NS=8438;AC_Hom=0;AC_Het=1;AC_Hemi=0;MAF=5.92557e-05;HWE=1;NFAM=1
8	21733307	62683_2	N	N[6:38694633[	29.87	LOW	SVTYPE=BND;POS=21733307;STRANDS=-+:4;IMPRECISE;CIPOS=0,0;CIEND=-10,8;CIPOS95=0,1;CIEND95=-1,0;MATEID=62683_1;EVENT=62683;SECONDARY;SU=4;PE=0;SR=4;ALG=PROD;AF=5.94e-05;NSAMP=1;MSQ=29.87;AN=16834;AC=1;NS=8438;AC_Hom=0;AC_Het=1;AC_Hemi=0;MAF=5.92557e-05;HWE=1;NFAM=1
8	21740276	230374	N	<DEL>	407.53	PASS	SVTYPE=DEL;POS=21740276;SVLEN=-1137;END=21741413;STRANDS=+-:10;IMPRECISE;CIPOS=-10,276;CIEND=-233,10;CIPOS95=-1,65;CIEND95=-53,0;SU=10;PE=10;SR=0;ALG=PROD;AF=5.94e-05;NSAMP=1;MSQ=407.53;AN=16834;AC=1;NS=8438;AC_Hom=0;AC_Het=1;AC_Hemi=0;MAF=5.92557e-05;HWE=1;NFAM=1
8	21868777	230375_1	N	N[8:21869066[	30.09	LOW	SVTYPE=BND;POS=21868777;STRANDS=+-:5;IMPRECISE;CIPOS=-8,10;CIEND=-10,10;CIPOS95=0,1;CIEND95=0,0;MATEID=230375_2;EVENT=230375;SU=5;PE=0;SR=5;ALG=PROD;AF=0.0001188;NSAMP=2;MSQ=14.95;AN=16834;AC=2;NS=8438;AC_Hom=0;AC_Het=2;AC_Hemi=0;MAF=0.000118511;HWE=1;NFAM=2
8	21869066	230375_2	N	]8:21868777]N	30.09	LOW	SVTYPE=BND;POS=21868777;STRANDS=+-:5;IMPRECISE;CIPOS=-10,10;CIEND=-8,10;CIPOS95=0,0;CIEND95=0,1;MATEID=230375_1;EVENT=230375;SECONDARY;SU=5;PE=0;SR=5;ALG=PROD;AF=0.0001188;NSAMP=2;MSQ=14.95;AN=16834;AC=2;NS=8438;AC_Hom=0;AC_Het=2;AC_Hemi=0;MAF=0.000118511;HWE=1;NFAM=2
8	21879122	51296_2	N	N[4:77837235[	72048.8	LOW	SVTYPE=BND;POS=21879122;STRANDS=-+:21;IMPRECISE;CIPOS=-31,50;CIEND=-50,36;CIPOS95=-2,2;CIEND95=-3,3;MATEID=51296_1;EVENT=51296;SECONDARY;SU=21;PE=20;SR=1;ALG=PROD;AF=0.0774;NSAMP=1258;MSQ=56.88;AN=16834;AC=1303;NS=8438;AC_Hom=90;AC_Het=1214;AC_Hemi=0;MAF=0.0772695;HWE=0.445655;NFAM=1183
8	21879122	9624_2	N	N]1:48850052]	36029.4	LOW	SVTYPE=BND;POS=21879122;STRANDS=++:171;IMPRECISE;CIPOS=-51,394;CIEND=-29,546;CIPOS95=-36,36;CIEND95=-29,123;MATEID=9624_1;EVENT=9624;SECONDARY;SU=171;PE=164;SR=7;ALG=SUM;AF=0.04954;NSAMP=786;MSQ=45.25;AN=16834;AC=834;NS=8438;AC_Hom=96;AC_Het=739;AC_Hemi=0;MAF=0.0494785;HWE=3.57128e-08;NFAM=737
8	21879122	9625_2	N	N[1:21141242[	25035.2	LOW	SVTYPE=BND;POS=21879122;STRANDS=-+:17;IMPRECISE;CIPOS=-47,45;CIEND=-44,48;CIPOS95=0,0;CIEND95=-1,1;MATEID=9625_1;EVENT=9625;SECONDARY;SU=17;PE=10;SR=7;ALG=PROD;AF=0.04034;NSAMP=665;MSQ=36.92;AN=16834;AC=679;NS=8438;AC_Hom=28;AC_Het=652;AC_Hemi=0;MAF=0.0402939;HWE=0.887797;NFAM=627
8	21879123	62684_2	N	N[6:51846164[	35819.6	LOW	SVTYPE=BND;POS=21879123;STRANDS=-+:1659;IMPRECISE;CIPOS=-2,165;CIEND=-148,11;CIPOS95=-2,3;CIEND95=-3,3;MATEID=62684_1;EVENT=62684;SECONDARY;SU=1659;PE=1659;SR=0;ALG=PROD;AF=0.03778;NSAMP=636;MSQ=55.98;AN=16834;AC=636;NS=8438;AC_Hom=0;AC_Het=636;AC_Hemi=0;MAF=0.0376867;HWE=6.83678e-06;NFAM=625
8	21879421	51297_2	N	]4:57562812]N	507.85	LOW	SVTYPE=BND;POS=21879421;STRANDS=+-:4;IMPRECISE;CIPOS=-551,30;CIEND=-30,431;CIPOS95=-178,30;CIEND95=-30,109;MATEID=51297_1;EVENT=51297;SECONDARY;SU=4;PE=4;SR=0;ALG=PROD;AF=0.001129;NSAMP=19;MSQ=25.47;AN=16834;AC=19;NS=8438;AC_Hom=0;AC_Het=19;AC_Hemi=0;MAF=0.00112586;HWE=1;NFAM=19
8	21906397	230376_1	N	N[8:21906483[	87.54	LOW	SVTYPE=BND;POS=21906397;STRANDS=+-:4;CIPOS=-9,8;CIEND=-9,8;CIPOS95=0,0;CIEND95=0,0;MATEID=230376_2;EVENT=230376;SU=4;PE=0;SR=4;ALG=PROD;AF=5.942e-05;NSAMP=1;MSQ=80.84;AN=16828;AC=1;NS=8435;AC_Hom=0;AC_Het=1;AC_Hemi=0;MAF=5.92768e-05;HWE=1;NFAM=1
8	21906483	230376_2	N	]8:21906397]N	87.54	LOW	SVTYPE=BND;POS=21906397;STRANDS=+-:4;CIPOS=-9,8;CIEND=-9,8;CIPOS95=0,0;CIEND95=0,0;MATEID=230376_1;EVENT=230376;SECONDARY;SU=4;PE=0;SR=4;ALG=PROD;AF=5.942e-05;NSAMP=1;MSQ=80.84;AN=16828;AC=1;NS=8435;AC_Hom=0;AC_Het=1;AC_Hemi=0;MAF=5.92768e-05;HWE=1;NFAM=1
8	21906597	230377_1	N	N[8:21906823[	219.56	LOW	SVTYPE=BND;POS=21906597;STRANDS=+-:8;CIPOS=-29,28;CIEND=-27,28;CIPOS95=0,0;CIEND95=0,0;MATEID=230377_2;EVENT=230377;SU=8;PE=0;SR=8;ALG=PROD;AF=0.0007724;NSAMP=13;MSQ=13.3;AN=16830;AC=13;NS=8436;AC_Hom=0;AC_Het=13;AC_Hemi=0;MAF=0.000770507;HWE=1;NFAM=13
8	21906823	230377_2	N	]8:21906597]N	219.56	LOW	SVTYPE=BND;POS=21906597;STRANDS=+-:8;CIPOS=-27,28;CIEND=-29,28;CIPOS95=0,0;CIEND95=0,0;MATEID=230377_1;EVENT=230377;SECONDARY;SU=8;PE=0;SR=8;ALG=PROD;AF=0.0007724;NSAMP=13;MSQ=13.3;AN=16830;AC=13;NS=8436;AC_Hom=0;AC_Het=13;AC_Hemi=0;MAF=0.000770507;HWE=1;NFAM=13
8	21923353	72252_1	N	]9:23930855]N	483.15	LOW	SVTYPE=BND;POS=21923353;STRANDS=-+:4;IMPRECISE;CIPOS=-10,8;CIEND=-9,8;CIPOS95=-1,0;CIEND95=0,0;MATEID=72252_2;EVENT=72252;SU=4;PE=0;SR=4;ALG=PROD;AF=0.001842;NSAMP=31;MSQ=14.59;AN=16834;AC=31;NS=8438;AC_Hom=0;AC_Het=31;AC_Hemi=0;MAF=0.00183693;HWE=1;NFAM=31
8	21926281	71991_1	N	N]20:58889497]	1367.66	LOW	SVTYPE=BND;POS=21926281;STRANDS=++:5;CIPOS=-8,8;CIEND=-8,8;CIPOS95=0,0;CIEND95=0,0;MATEID=71991_2;EVENT=71991;SU=5;PE=1;SR=4;ALG=PROD;AF=0.004515;NSAMP=75;MSQ=16.39;AN=16834;AC=76;NS=8438;AC_Hom=2;AC_Het=74;AC_Hemi=0;MAF=0.00450344;HWE=0.15603;NFAM=75
8	21933033	71783_1	N	]19:21748015]N	50.85	LOW	SVTYPE=BND;POS=21933033;STRANDS=-+:4;IMPRECISE;CIPOS=-446,10;CIEND=-10,342;CIPOS95=-186,1;CIEND95=-2,106;MATEID=71783_2;EVENT=71783;SU=4;PE=4;SR=0;ALG=PROD;AF=5.94e-05;NSAMP=1;MSQ=50.85;AN=16834;AC=1;NS=8438;AC_Hom=0;AC_Het=1;AC_Hemi=0;MAF=5.92557e-05;HWE=1;NFAM=1
8	21936812	9626_2	N	N[1:26403693[	7235.32	LOW	SVTYPE=BND;POS=21936812;STRANDS=-+:8;CIPOS=-29,28;CIEND=-29,28;CIPOS95=0,0;CIEND95=0,0;MATEID=9626_1;EVENT=9626;SECONDARY;SU=8;PE=0;SR=8;ALG=PROD;AF=0.02514;NSAMP=420;MSQ=15.95;AN=16824;AC=423;NS=8433;AC_Hom=6;AC_Het=417;AC_Hemi=0;MAF=0.02508;HWE=0.497998;NFAM=395
8	21941918	230379	N	<DEL>	248.66	PASS	SVTYPE=DEL;POS=21941918;SVLEN=-1229;END=21943147;STRANDS=+-:14;IMPRECISE;CIPOS=-6,10;CIEND=-10,10;CIPOS95=-2,2;CIEND95=-3,3;SU=14;PE=13;SR=1;ALG=PROD;AF=5.94e-05;NSAMP=1;MSQ=248.66;AN=16834;AC=1;NS=8438;AC_Hom=0;AC_Het=1;AC_Hemi=0;MAF=5.92557e-05;HWE=1;NFAM=1
8	22003124	57299_2	N	N[5:32207622[	290.56	PASS	SVTYPE=BND;POS=22003124;STRANDS=-+:18;CIPOS=-3,2;CIEND=-3,1;CIPOS95=0,0;CIEND95=0,0;MATEID=57299_1;EVENT=57299;SECONDARY;SU=18;PE=7;SR=11;ALG=PROD;AF=5.94e-05;NSAMP=1;MSQ=290.56;AN=16834;AC=1;NS=8438;AC_Hom=0;AC_Het=1;AC_Hemi=0;MAF=5.92557e-05;HWE=1;NFAM=1
8	22041278	230380	N	<DEL>	311.66	PASS	SVTYPE=DEL;POS=22041278;SVLEN=-3753;END=22045031;STRANDS=+-:12;IMPRECISE;CIPOS=-6,10;CIEND=-10,4;CIPOS95=-1,1;CIEND95=-1,0;SU=12;PE=9;SR=3;ALG=PROD;AF=5.94e-05;NSAMP=1;MSQ=311.66;AN=16834;AC=1;NS=8438;AC_Hom=0;AC_Het=1;AC_Hemi=0;MAF=5.92557e-05;HWE=1;NFAM=1
8	22062053	230381	N	<DEL>	611.36	PASS	SVTYPE=DEL;POS=22062053;SVLEN=-1037;END=22063090;STRANDS=+-:26;CIPOS=-3,3;CIEND=-3,1;CIPOS95=0,0;CIEND95=0,0;SU=26;PE=17;SR=9;ALG=PROD;AF=5.94e-05;NSAMP=1;MSQ=611.36;AN=16834;AC=1;NS=8438;AC_Hom=0;AC_Het=1;AC_Hemi=0;MAF=5.92557e-05;HWE=1;NFAM=1
8	22095849	72457_1	N	]GL000224.1:92629]N	684981	LOW	SVTYPE=BND;POS=22095849;STRANDS=-+:25;IMPRECISE;CIPOS=-522,8;CIEND=-10,490;CIPOS95=-108,8;CIEND95=-10,87;MATEID=72457_2;EVENT=72457;SU=25;PE=25;SR=0;ALG=PROD;AF=0.2872;NSAMP=4835;MSQ=141.2;AN=16834;AC=4835;NS=8438;AC_Hom=0;AC_Het=4846;AC_Hemi=0;MAF=0.287153;HWE=0;NFAM=4424
8	22095957	72458_1	N	N[GL000224.1:92878[	15146.4	LOW	SVTYPE=BND;POS=22095957;STRANDS=+-:86;IMPRECISE;CIPOS=-7,431;CIEND=-198,33;CIPOS95=-7,64;CIEND95=-15,15;MATEID=72458_2;EVENT=72458;SU=86;PE=86;SR=0;ALG=PROD;AF=0.02762;NSAMP=465;MSQ=31.99;AN=16834;AC=465;NS=8438;AC_Hom=0;AC_Het=465;AC_Hemi=0;MAF=0.0275539;HWE=0.00324321;NFAM=444
8	22097697	71643_1	N	N]19:20261728]	416.29	LOW	SVTYPE=BND;POS=22097697;STRANDS=++:34;CIPOS=-28,30;CIEND=-24,25;CIPOS95=0,0;CIEND95=0,0;MATEID=71643_2;EVENT=71643;SU=34;PE=23;SR=11;ALG=PROD;AF=0.0001188;NSAMP=2;MSQ=208.15;AN=16834;AC=2;NS=8438;AC_Hom=0;AC_Het=2;AC_Hemi=0;MAF=0.000118511;HWE=1;NFAM=2
8	22097936	230382	N	<DEL>	383.58	PASS	SVTYPE=DEL;POS=22097936;SVLEN=-379;END=22098315;STRANDS=+-:10;IMPRECISE;CIPOS=-10,279;CIEND=-207,10;CIPOS95=-2,55;CIEND95=-64,1;SU=10;PE=10;SR=0;ALG=PROD;AF=0.0001188;NSAMP=2;MSQ=190.31;AN=16834;AC=2;NS=8438;AC_Hom=0;AC_Het=2;AC_Hemi=0;MAF=0.000118511;HWE=1;NFAM=2
8	22098087	71645_1	N	N]19:20745987]	568106	LOW	SVTYPE=BND;POS=22098087;STRANDS=++:5;IMPRECISE;CIPOS=-10,497;CIEND=-10,399;CIPOS95=-1,152;CIEND95=-1,117;MATEID=71645_2;EVENT=71645;SU=5;PE=5;SR=0;ALG=PROD;AF=0.3471;NSAMP=5818;MSQ=97.2;AN=16834;AC=5843;NS=8438;AC_Hom=50;AC_Het=5808;AC_Hemi=0;MAF=0.34712;HWE=0;NFAM=5147
8	22098966	230383_1	N	N[8:22099203[	69.23	LOW	SVTYPE=BND;POS=22098966;STRANDS=+-:4;CIPOS=-9,8;CIEND=-9,8;CIPOS95=0,0;CIEND95=0,0;MATEID=230383_2;EVENT=230383;SU=4;PE=0;SR=4;ALG=PROD;AF=0.0001782;NSAMP=3;MSQ=22.74;AN=16834;AC=3;NS=8438;AC_Hom=0;AC_Het=3;AC_Hemi=0;MAF=0.000177767;HWE=1;NFAM=3
8	22099203	230383_2	N	]8:22098966]N	69.23	LOW	SVTYPE=BND;POS=22098966;STRANDS=+-:4;CIPOS=-9,8;CIEND=-9,8;CIPOS95=0,0;CIEND95=0,0;MATEID=230383_1;EVENT=230383;SECONDARY;SU=4;PE=0;SR=4;ALG=PROD;AF=0.0001782;NSAMP=3;MSQ=22.74;AN=16834;AC=3;NS=8438;AC_Hom=0;AC_Het=3;AC_Hemi=0;MAF=0.000177767;HWE=1;NFAM=3
8	22117288	230384	N	<DEL>	77.71	PASS	SVTYPE=DEL;POS=22117288;SVLEN=-540;END=22117828;STRANDS=+-:7;IMPRECISE;CIPOS=-4,8;CIEND=-10,4;CIPOS95=0,2;CIEND95=-5,1;SU=7;PE=5;SR=2;ALG=PROD;AF=5.94e-05;NSAMP=1;MSQ=77.71;AN=16834;AC=1;NS=8438;AC_Hom=0;AC_Het=1;AC_Hemi=0;MAF=5.92557e-05;HWE=1;NFAM=1
8	22127388	286274	N	<DUP>	218.51	PASS	SVTYPE=DUP;POS=22127388;SVLEN=2993;END=22130381;STRANDS=-+:31;IMPRECISE;CIPOS=-188,36;CIEND=-30,264;CIPOS95=-34,34;CIEND95=-24,24;SU=31;PE=31;SR=0;ALG=PROD;AF=0.0001782;NSAMP=3;MSQ=71.51;AN=16834;AC=3;NS=8438;AC_Hom=0;AC_Het=3;AC_Hemi=0;MAF=0.000177767;HWE=1;NFAM=3
8	22152150	230385_1	N	N[8:22152212[	1518.24	LOW	SVTYPE=BND;POS=22152150;STRANDS=+-:47;CIPOS=-9,8;CIEND=-9,8;CIPOS95=0,0;CIEND95=0,0;MATEID=230385_2;EVENT=230385;SU=47;PE=0;SR=47;ALG=PROD;AF=0.0004752;NSAMP=8;MSQ=188.81;AN=16834;AC=8;NS=8438;AC_Hom=0;AC_Het=8;AC_Hemi=0;MAF=0.000474046;HWE=1;NFAM=1
8	22152212	230385_2	N	]8:22152150]N	1518.24	LOW	SVTYPE=BND;POS=22152150;STRANDS=+-:47;CIPOS=-9,8;CIEND=-9,8;CIPOS95=0,0;CIEND95=0,0;MATEID=230385_1;EVENT=230385;SECONDARY;SU=47;PE=0;SR=47;ALG=PROD;AF=0.0004752;NSAMP=8;MSQ=188.81;AN=16834;AC=8;NS=8438;AC_Hom=0;AC_Het=8;AC_Hemi=0;MAF=0.000474046;HWE=1;NFAM=1
8	22164750	230386_1	N	N[8:22165030[	81.8	LOW	SVTYPE=BND;POS=22164750;STRANDS=+-:5;IMPRECISE;CIPOS=-9,6;CIEND=-10,10;CIPOS95=-1,0;CIEND95=0,0;MATEID=230386_2;EVENT=230386;SU=5;PE=0;SR=5;ALG=PROD;AF=0.0001782;NSAMP=3;MSQ=23.32;AN=16834;AC=3;NS=8438;AC_Hom=0;AC_Het=3;AC_Hemi=0;MAF=0.000177767;HWE=1;NFAM=3
8	22165030	230386_2	N	]8:22164750]N	81.8	LOW	SVTYPE=BND;POS=22164750;STRANDS=+-:5;IMPRECISE;CIPOS=-10,10;CIEND=-9,6;CIPOS95=0,0;CIEND95=-1,0;MATEID=230386_1;EVENT=230386;SECONDARY;SU=5;PE=0;SR=5;ALG=PROD;AF=0.0001782;NSAMP=3;MSQ=23.32;AN=16834;AC=3;NS=8438;AC_Hom=0;AC_Het=3;AC_Hemi=0;MAF=0.000177767;HWE=1;NFAM=3
8	22180258	230387	N	<DEL>	101.88	PASS	SVTYPE=DEL;POS=22180258;SVLEN=-2909;END=22183167;STRANDS=+-:6;IMPRECISE;CIPOS=-10,380;CIEND=-310,10;CIPOS95=-2,112;CIEND95=-81,2;SU=6;PE=6;SR=0;ALG=PROD;AF=5.94e-05;NSAMP=1;MSQ=101.88;AN=16834;AC=1;NS=8438;AC_Hom=0;AC_Het=1;AC_Hemi=0;MAF=5.92557e-05;HWE=1;NFAM=1
8	22188661	230388	N	<DEL>	10439.2	PASS	SVTYPE=DEL;POS=22188661;SVLEN=-3253;END=22191914;STRANDS=+-:507;IMPRECISE;CIPOS=-7,20;CIEND=-24,11;CIPOS95=0,0;CIEND95=-3,3;SU=507;PE=505;SR=2;ALG=PROD;AF=0.003089;NSAMP=51;MSQ=204.69;AN=16834;AC=52;NS=8438;AC_Hom=2;AC_Het=50;AC_Hemi=0;MAF=0.0030813;HWE=0.075788;NFAM=51
8	22188663	9627_2	N	N[1:155086056[	99.1	LOW	SVTYPE=BND;POS=22188663;STRANDS=-+:5;CIPOS=-10,10;CIEND=-10,10;CIPOS95=0,0;CIEND95=0,0;MATEID=9627_1;EVENT=9627;SECONDARY;SU=5;PE=0;SR=5;ALG=PROD;AF=5.94e-05;NSAMP=1;MSQ=98.81;AN=16834;AC=1;NS=8438;AC_Hom=0;AC_Het=1;AC_Hemi=0;MAF=5.92557e-05;HWE=1;NFAM=1
8	22199547	230389	N	<DEL>	596.27	PASS	SVTYPE=DEL;POS=22199547;SVLEN=-8487;END=22208034;STRANDS=+-:24;CIPOS=-5,7;CIEND=-8,3;CIPOS95=0,0;CIEND95=0,0;SU=24;PE=20;SR=4;ALG=PROD;AF=5.94e-05;NSAMP=1;MSQ=596.27;AN=16834;AC=1;NS=8438;AC_Hom=0;AC_Het=1;AC_Hemi=0;MAF=5.92557e-05;HWE=1;NFAM=1
8	22200515	230390_1	N	N[8:22200770[	131.06	LOW	SVTYPE=BND;POS=22200515;STRANDS=+-:14;CIPOS=-29,28;CIEND=-29,28;CIPOS95=0,0;CIEND95=0,0;MATEID=230390_2;EVENT=230390;SU=14;PE=0;SR=14;ALG=PROD;AF=0.000297;NSAMP=5;MSQ=24.04;AN=16834;AC=5;NS=8438;AC_Hom=0;AC_Het=5;AC_Hemi=0;MAF=0.000296279;HWE=1;NFAM=5
8	22200770	230390_2	N	]8:22200515]N	131.06	LOW	SVTYPE=BND;POS=22200515;STRANDS=+-:14;CIPOS=-29,28;CIEND=-29,28;CIPOS95=0,0;CIEND95=0,0;MATEID=230390_1;EVENT=230390;SECONDARY;SU=14;PE=0;SR=14;ALG=PROD;AF=0.000297;NSAMP=5;MSQ=24.04;AN=16834;AC=5;NS=8438;AC_Hom=0;AC_Het=5;AC_Hemi=0;MAF=0.000296279;HWE=1;NFAM=5
8	22202787	9628_2	N	N]1:118443986]	334.01	LOW	SVTYPE=BND;POS=22202787;STRANDS=++:36;CIPOS=-9,8;CIEND=-9,8;CIPOS95=0,0;CIEND95=0,0;MATEID=9628_1;EVENT=9628;SECONDARY;SU=36;PE=0;SR=36;ALG=PROD;AF=0.0005346;NSAMP=9;MSQ=35.46;AN=16834;AC=9;NS=8438;AC_Hom=0;AC_Het=9;AC_Hemi=0;MAF=0.000533302;HWE=1;NFAM=9
8	22202942	230391_1	N	N[8:22205542[	5217.01	LOW	SVTYPE=BND;POS=22202942;STRANDS=+-:306;CIPOS=-11,47;CIEND=-40,24;CIPOS95=0,0;CIEND95=0,0;MATEID=230391_2;EVENT=230391;SU=306;PE=265;SR=41;ALG=PROD;AF=0.001426;NSAMP=24;MSQ=217.36;AN=16834;AC=24;NS=8438;AC_Hom=0;AC_Het=24;AC_Hemi=0;MAF=0.00142214;HWE=1;NFAM=9
8	22205285	230392_1	N	N[8:22205969[	3058.81	LOW	SVTYPE=BND;POS=22205285;STRANDS=+-:168;IMPRECISE;CIPOS=-16,69;CIEND=-253,7;CIPOS95=-4,4;CIEND95=-13,7;MATEID=230392_2;EVENT=230392;SU=168;PE=168;SR=0;ALG=PROD;AF=0.001366;NSAMP=23;MSQ=132.99;AN=16834;AC=23;NS=8438;AC_Hom=0;AC_Het=23;AC_Hemi=0;MAF=0.00136288;HWE=1;NFAM=23
8	22205542	230391_2	N	]8:22202942]N	5217.01	LOW	SVTYPE=BND;POS=22202942;STRANDS=+-:306;CIPOS=-40,24;CIEND=-11,47;CIPOS95=0,0;CIEND95=0,0;MATEID=230391_1;EVENT=230391;SECONDARY;SU=306;PE=265;SR=41;ALG=PROD;AF=0.001426;NSAMP=24;MSQ=217.36;AN=16834;AC=24;NS=8438;AC_Hom=0;AC_Het=24;AC_Hemi=0;MAF=0.00142214;HWE=1;NFAM=9
8	22205969	230392_2	N	]8:22205285]N	3058.81	LOW	SVTYPE=BND;POS=22205285;STRANDS=+-:168;IMPRECISE;CIPOS=-253,7;CIEND=-16,69;CIPOS95=-13,7;CIEND95=-4,4;MATEID=230392_1;EVENT=230392;SECONDARY;SU=168;PE=168;SR=0;ALG=PROD;AF=0.001366;NSAMP=23;MSQ=132.99;AN=16834;AC=23;NS=8438;AC_Hom=0;AC_Het=23;AC_Hemi=0;MAF=0.00136288;HWE=1;NFAM=23
8	22220629	286275	N	<DUP>	465.45	PASS	SVTYPE=DUP;POS=22220629;SVLEN=1055;END=22221684;STRANDS=-+:50;IMPRECISE;CIPOS=-100,27;CIEND=-21,214;CIPOS95=-18,18;CIEND95=-18,18;SU=50;PE=50;SR=0;ALG=PROD;AF=0.0003564;NSAMP=4;MSQ=115.54;AN=16834;AC=6;NS=8438;AC_Hom=4;AC_Het=2;AC_Hemi=0;MAF=0.000355534;HWE=1.58037e-07;NFAM=4
8	22226027	9630_2	N	N]1:6596433]	1933.83	LOW	SVTYPE=BND;POS=22226027;STRANDS=++:34;CIPOS=-29,28;CIEND=-29,28;CIPOS95=0,0;CIEND95=0,0;MATEID=9630_1;EVENT=9630;SECONDARY;SU=34;PE=0;SR=34;ALG=PROD;AF=0.004752;NSAMP=80;MSQ=23.11;AN=16834;AC=80;NS=8438;AC_Hom=0;AC_Het=80;AC_Hemi=0;MAF=0.00474046;HWE=1;NFAM=80
8	22226035	9629_2	N	N[1:236232464[	1236.49	LOW	SVTYPE=BND;POS=22226035;STRANDS=-+:12;CIPOS=-27,20;CIEND=-29,28;CIPOS95=0,0;CIEND95=0,0;MATEID=9629_1;EVENT=9629;SECONDARY;SU=12;PE=0;SR=12;ALG=PROD;AF=0.004099;NSAMP=69;MSQ=16.18;AN=16834;AC=69;NS=8438;AC_Hom=0;AC_Het=69;AC_Hemi=0;MAF=0.00408865;HWE=1;NFAM=68
8	22228925	230393	N	<DEL>	488.24	PASS	SVTYPE=DEL;POS=22228925;SVLEN=-73;END=22228998;STRANDS=+-:6;CIPOS=-6,5;CIEND=-6,5;CIPOS95=0,0;CIEND95=0,0;SU=6;PE=0;SR=6;ALG=PROD;AF=0.0001782;NSAMP=3;MSQ=158.59;AN=16834;AC=3;NS=8438;AC_Hom=0;AC_Het=3;AC_Hemi=0;MAF=0.000177767;HWE=1;NFAM=2
8	22228929	71412_1	N	N]18:713789]	896.29	LOW	SVTYPE=BND;POS=22228929;STRANDS=++:61;CIPOS=-10,10;CIEND=-8,10;CIPOS95=0,0;CIEND95=0,0;MATEID=71412_2;EVENT=71412;SU=61;PE=52;SR=9;ALG=PROD;AF=0.001544;NSAMP=26;MSQ=33.63;AN=16834;AC=26;NS=8438;AC_Hom=0;AC_Het=26;AC_Hemi=0;MAF=0.00154065;HWE=1;NFAM=26
8	22229048	71411_1	N	[18:713689[N	6059.44	LOW	SVTYPE=BND;POS=22229048;STRANDS=--:318;IMPRECISE;CIPOS=-259,65;CIEND=-411,48;CIPOS95=-77,65;CIEND95=-113,48;MATEID=71411_2;EVENT=71411;SU=318;PE=318;SR=0;ALG=PROD;AF=0.004039;NSAMP=68;MSQ=88.85;AN=16834;AC=68;NS=8438;AC_Hom=0;AC_Het=68;AC_Hemi=0;MAF=0.00402939;HWE=1;NFAM=68
8	22253899	35375_2	N	[2:199390654[N	4845.2	LOW	SVTYPE=BND;POS=22253899;STRANDS=--:6;CIPOS=-6,5;CIEND=-6,5;CIPOS95=0,0;CIEND95=0,0;MATEID=35375_1;EVENT=35375;SECONDARY;SU=6;PE=0;SR=6;ALG=PROD;AF=0.01348;NSAMP=227;MSQ=20.09;AN=16834;AC=227;NS=8438;AC_Hom=0;AC_Het=227;AC_Hemi=0;MAF=0.0134511;HWE=0.408757;NFAM=219
8	22253899	57300_2	N	[5:131841664[N	2058.97	LOW	SVTYPE=BND;POS=22253899;STRANDS=--:16;CIPOS=-9,8;CIEND=-9,8;CIPOS95=0,0;CIEND95=0,0;MATEID=57300_1;EVENT=57300;SECONDARY;SU=16;PE=0;SR=16;ALG=PROD;AF=0.006653;NSAMP=112;MSQ=16.92;AN=16834;AC=112;NS=8438;AC_Hom=0;AC_Het=113;AC_Hemi=0;MAF=0.0066959;HWE=1;NFAM=111
8	22253899	70112_1	N	[12:66982975[N	1193.05	LOW	SVTYPE=BND;POS=22253899;STRANDS=--:4;CIPOS=-9,8;CIEND=-9,8;CIPOS95=0,0;CIEND95=0,0;MATEID=70112_2;EVENT=70112;SU=4;PE=0;SR=4;ALG=PROD;AF=0.004336;NSAMP=73;MSQ=14.41;AN=16834;AC=73;NS=8438;AC_Hom=0;AC_Het=73;AC_Hemi=0;MAF=0.00432567;HWE=1;NFAM=72
8	22253899	70253_1	N	[12:122116672[N	214.35	LOW	SVTYPE=BND;POS=22253899;STRANDS=--:5;CIPOS=-10,10;CIEND=-10,10;CIPOS95=0,0;CIEND95=0,0;MATEID=70253_2;EVENT=70253;SU=5;PE=0;SR=5;ALG=PROD;AF=0.0009505;NSAMP=16;MSQ=11.51;AN=16834;AC=16;NS=8438;AC_Hom=0;AC_Het=16;AC_Hemi=0;MAF=0.000948092;HWE=1;NFAM=16
8	22253899	70678_1	N	[14:77599141[N	366.11	LOW	SVTYPE=BND;POS=22253899;STRANDS=--:4;CIPOS=-9,8;CIEND=-9,8;CIPOS95=0,0;CIEND95=0,0;MATEID=70678_2;EVENT=70678;SU=4;PE=0;SR=4;ALG=PROD;AF=0.00196;NSAMP=33;MSQ=9.4;AN=16834;AC=33;NS=8438;AC_Hom=0;AC_Het=33;AC_Hemi=0;MAF=0.00195544;HWE=1;NFAM=33
8	22253899	71139_1	N	[16:80252593[N	358.37	LOW	SVTYPE=BND;POS=22253899;STRANDS=--:4;CIPOS=-9,8;CIEND=-9,8;CIPOS95=0,0;CIEND95=0,0;MATEID=71139_2;EVENT=71139;SU=4;PE=0;SR=4;ALG=PROD;AF=0.001366;NSAMP=22;MSQ=12.54;AN=16834;AC=23;NS=8438;AC_Hom=2;AC_Het=21;AC_Hemi=0;MAF=0.00136288;HWE=0.0148996;NFAM=22
8	22253915	69903_1	N	[11:119809118[N	16.44	LOW	SVTYPE=BND;POS=22253915;STRANDS=--:274,++:9;CIPOS=-3,2;CIEND=-3,3;CIPOS95=0,0;CIEND95=0,0;MATEID=69903_2;EVENT=69903;SU=283;PE=10;SR=273;ALG=PROD;AF=5.94e-05;NSAMP=1;MSQ=4.73;AN=16834;AC=1;NS=8438;AC_Hom=0;AC_Het=1;AC_Hemi=0;MAF=5.92557e-05;HWE=1;NFAM=1
8	22253926	230394_1	N	N[8:22254083[	48193.3	LOW	SVTYPE=BND;POS=22253926;STRANDS=+-:10;IMPRECISE;CIPOS=-26,185;CIEND=-133,39;CIPOS95=-26,91;CIEND95=-48,39;MATEID=230394_2;EVENT=230394;SU=10;PE=4;SR=6;ALG=SUM;AF=0.03249;NSAMP=547;MSQ=87.7;AN=16834;AC=547;NS=8438;AC_Hom=0;AC_Het=548;AC_Hemi=0;MAF=0.0324721;HWE=0.000179505;NFAM=501
8	22253935	70870_1	N	[15:39873841[N	150.43	LOW	SVTYPE=BND;POS=22253935;STRANDS=--:5;CIPOS=-10,10;CIEND=-10,10;CIPOS95=0,0;CIEND95=0,0;MATEID=70870_2;EVENT=70870;SU=5;PE=0;SR=5;ALG=PROD;AF=0.0004752;NSAMP=8;MSQ=11.95;AN=16834;AC=8;NS=8438;AC_Hom=0;AC_Het=8;AC_Hemi=0;MAF=0.000474046;HWE=1;NFAM=8
8	22253973	72813_1	N	]X:137749476]N	25596.6	LOW	SVTYPE=BND;POS=22253973;STRANDS=-+:17;CIPOS=-28,8;CIEND=-10,10;CIPOS95=0,0;CIEND95=0,0;MATEID=72813_2;EVENT=72813;SU=17;PE=0;SR=17;ALG=PROD;AF=0.05667;NSAMP=954;MSQ=25.81;AN=16834;AC=954;NS=8438;AC_Hom=0;AC_Het=956;AC_Hemi=0;MAF=0.0566485;HWE=5.31859e-13;NFAM=925
8	22253991	69817_1	N	N]11:119809147]	7177.31	LOW	SVTYPE=BND;POS=22253991;STRANDS=++:40;IMPRECISE;CIPOS=-50,494;CIEND=-49,504;CIPOS95=-50,101;CIEND95=-49,100;MATEID=69817_2;EVENT=69817;SU=40;PE=39;SR=1;ALG=PROD;AF=0.02073;NSAMP=349;MSQ=19.12;AN=16834;AC=349;NS=8438;AC_Hom=0;AC_Het=349;AC_Hemi=0;MAF=0.0206803;HWE=0.0531453;NFAM=347
8	22254080	67955_2	N	N[7:57300555[	574.22	LOW	SVTYPE=BND;POS=22254080;STRANDS=-+:31;IMPRECISE;CIPOS=-11,27;CIEND=-30,30;CIPOS95=-2,2;CIEND95=-1,1;MATEID=67955_1;EVENT=67955;SECONDARY;SU=31;PE=29;SR=2;ALG=PROD;AF=0.001544;NSAMP=26;MSQ=20.51;AN=16834;AC=26;NS=8438;AC_Hom=0;AC_Het=26;AC_Hemi=0;MAF=0.00154065;HWE=1;NFAM=22
8	22254083	230394_2	N	]8:22253926]N	48193.3	LOW	SVTYPE=BND;POS=22253926;STRANDS=+-:10;IMPRECISE;CIPOS=-133,39;CIEND=-26,185;CIPOS95=-48,39;CIEND95=-26,91;MATEID=230394_1;EVENT=230394;SECONDARY;SU=10;PE=4;SR=6;ALG=SUM;AF=0.03249;NSAMP=547;MSQ=87.7;AN=16834;AC=547;NS=8438;AC_Hom=0;AC_Het=548;AC_Hemi=0;MAF=0.0324721;HWE=0.000179505;NFAM=501
8	22254110	57301_2	N	N]5:98324406]	3216.87	LOW	SVTYPE=BND;POS=22254110;STRANDS=++:4;IMPRECISE;CIPOS=-10,519;CIEND=-10,403;CIPOS95=-1,176;CIEND95=-2,101;MATEID=57301_1;EVENT=57301;SECONDARY;SU=4;PE=4;SR=0;ALG=PROD;AF=0.00701;NSAMP=118;MSQ=25.65;AN=16834;AC=118;NS=8438;AC_Hom=0;AC_Het=118;AC_Hemi=0;MAF=0.00699218;HWE=1;NFAM=117
8	22254114	62685_2	N	N[6:151990281[	8954.24	LOW	SVTYPE=BND;POS=22254114;STRANDS=-+:30;IMPRECISE;CIPOS=-48,426;CIEND=-177,50;CIPOS95=-48,69;CIEND95=-19,19;MATEID=62685_1;EVENT=62685;SECONDARY;SU=30;PE=30;SR=0;ALG=PROD;AF=0.02121;NSAMP=357;MSQ=23.65;AN=16834;AC=357;NS=8438;AC_Hom=0;AC_Het=359;AC_Hemi=0;MAF=0.0212728;HWE=0.0345031;NFAM=338
8	22264933	230395_1	N	N[8:22265259[	97.49	LOW	SVTYPE=BND;POS=22264933;STRANDS=+-:14;CIPOS=-26,25;CIEND=-26,25;CIPOS95=0,0;CIEND95=0,0;MATEID=230395_2;EVENT=230395;SU=14;PE=0;SR=14;ALG=PROD;AF=0.000297;NSAMP=5;MSQ=18.37;AN=16834;AC=5;NS=8438;AC_Hom=0;AC_Het=5;AC_Hemi=0;MAF=0.000296279;HWE=1;NFAM=5
8	22265151	230396_1	N	N[8:22265478[	29.92	LOW	SVTYPE=BND;POS=22265151;STRANDS=+-:4;IMPRECISE;CIPOS=-9,8;CIEND=-9,8;CIPOS95=0,1;CIEND95=0,0;MATEID=230396_2;EVENT=230396;SU=4;PE=0;SR=4;ALG=PROD;AF=5.94e-05;NSAMP=1;MSQ=29.81;AN=16834;AC=1;NS=8438;AC_Hom=0;AC_Het=1;AC_Hemi=0;MAF=5.92557e-05;HWE=1;NFAM=1
8	22265259	230395_2	N	]8:22264933]N	97.49	LOW	SVTYPE=BND;POS=22264933;STRANDS=+-:14;CIPOS=-26,25;CIEND=-26,25;CIPOS95=0,0;CIEND95=0,0;MATEID=230395_1;EVENT=230395;SECONDARY;SU=14;PE=0;SR=14;ALG=PROD;AF=0.000297;NSAMP=5;MSQ=18.37;AN=16834;AC=5;NS=8438;AC_Hom=0;AC_Het=5;AC_Hemi=0;MAF=0.000296279;HWE=1;NFAM=5
8	22265478	230396_2	N	]8:22265151]N	29.92	LOW	SVTYPE=BND;POS=22265151;STRANDS=+-:4;IMPRECISE;CIPOS=-9,8;CIEND=-9,8;CIPOS95=0,0;CIEND95=0,1;MATEID=230396_1;EVENT=230396;SECONDARY;SU=4;PE=0;SR=4;ALG=PROD;AF=5.94e-05;NSAMP=1;MSQ=29.81;AN=16834;AC=1;NS=8438;AC_Hom=0;AC_Het=1;AC_Hemi=0;MAF=5.92557e-05;HWE=1;NFAM=1
8	22282035	286276	N	<DUP>	85.27	PASS	SVTYPE=DUP;POS=22282035;SVLEN=154;END=22282189;STRANDS=-+:13;CIPOS=-10,10;CIEND=-3,1;CIPOS95=0,0;CIEND95=0,0;SU=13;PE=0;SR=13;ALG=PROD;AF=5.94e-05;NSAMP=1;MSQ=79.53;AN=16834;AC=1;NS=8438;AC_Hom=0;AC_Het=1;AC_Hemi=0;MAF=5.92557e-05;HWE=1;NFAM=1
8	22290176	315304_1	N	N]8:22290278]	91.66	LOW	SVTYPE=BND;POS=22290176;STRANDS=++:4;IMPRECISE;CIPOS=-8,10;CIEND=-8,10;CIPOS95=-1,1;CIEND95=-1,1;MATEID=315304_2;EVENT=315304;SU=4;PE=1;SR=3;ALG=PROD;AF=0.0003564;NSAMP=6;MSQ=10.4;AN=16834;AC=6;NS=8438;AC_Hom=0;AC_Het=6;AC_Hemi=0;MAF=0.000355534;HWE=1;NFAM=6
8	22290278	315304_2	N	N]8:22290176]	91.66	LOW	SVTYPE=BND;POS=22290278;STRANDS=++:4;IMPRECISE;CIPOS=-8,10;CIEND=-8,10;CIPOS95=-1,1;CIEND95=-1,1;MATEID=315304_1;EVENT=315304;SECONDARY;SU=4;PE=1;SR=3;ALG=PROD;AF=0.0003564;NSAMP=6;MSQ=10.4;AN=16834;AC=6;NS=8438;AC_Hom=0;AC_Het=6;AC_Hemi=0;MAF=0.000355534;HWE=1;NFAM=6
8	22296662	230398	N	<DEL:ME:SINE|Alu|AluY>	237.69	PASS	SVTYPE=MEI;POS=22296662;SVLEN=-345;END=22297007;STRANDS=+-:4;CIPOS=-29,28;CIEND=-29,28;CIPOS95=0,0;CIEND95=0,0;SU=4;PE=0;SR=4;ALG=PROD;AF=0.0003564;NSAMP=6;MSQ=36.99;RETAINED;AN=16834;AC=6;NS=8438;AC_Hom=0;AC_Het=6;AC_Hemi=0;MAF=0.000355534;HWE=1;NFAM=6
8	22314826	230399_1	N	N[8:22315112[	77.41	LOW	SVTYPE=BND;POS=22314826;STRANDS=+-:10;CIPOS=-30,30;CIEND=-28,26;CIPOS95=0,0;CIEND95=0,0;MATEID=230399_2;EVENT=230399;SU=10;PE=0;SR=10;ALG=PROD;AF=0.0004752;NSAMP=8;MSQ=8.87;AN=16834;AC=8;NS=8438;AC_Hom=0;AC_Het=8;AC_Hemi=0;MAF=0.000474046;HWE=1;NFAM=8
8	22315112	230399_2	N	]8:22314826]N	77.41	LOW	SVTYPE=BND;POS=22314826;STRANDS=+-:10;CIPOS=-28,26;CIEND=-30,30;CIPOS95=0,0;CIEND95=0,0;MATEID=230399_1;EVENT=230399;SECONDARY;SU=10;PE=0;SR=10;ALG=PROD;AF=0.0004752;NSAMP=8;MSQ=8.87;AN=16834;AC=8;NS=8438;AC_Hom=0;AC_Het=8;AC_Hemi=0;MAF=0.000474046;HWE=1;NFAM=8
8	22318028	230400	N	<DEL>	488.57	PASS	SVTYPE=DEL;POS=22318028;SVLEN=-2151;END=22320179;STRANDS=+-:19;CIPOS=-5,8;CIEND=-10,10;CIPOS95=0,0;CIEND95=0,0;SU=19;PE=15;SR=4;ALG=PROD;AF=5.94e-05;NSAMP=1;MSQ=488.56;AN=16834;AC=1;NS=8438;AC_Hom=0;AC_Het=1;AC_Hemi=0;MAF=5.92557e-05;HWE=1;NFAM=1
8	22322593	230401	N	<DEL>	92.8	PASS	SVTYPE=DEL;POS=22322593;SVLEN=-1205;END=22323798;STRANDS=+-:6;IMPRECISE;CIPOS=-8,10;CIEND=-10,10;CIPOS95=-1,1;CIEND95=-1,0;SU=6;PE=3;SR=3;ALG=PROD;AF=5.94e-05;NSAMP=1;MSQ=92.8;AN=16834;AC=1;NS=8438;AC_Hom=0;AC_Het=1;AC_Hemi=0;MAF=5.92557e-05;HWE=1;NFAM=1
8	22328070	69762_1	N	N]11:83028976]	116.5	LOW	SVTYPE=BND;POS=22328070;STRANDS=++:21;CIPOS=-26,27;CIEND=-28,29;CIPOS95=0,0;CIEND95=0,0;MATEID=69762_2;EVENT=69762;SU=21;PE=10;SR=11;ALG=PROD;AF=5.94e-05;NSAMP=1;MSQ=116.47;AN=16834;AC=1;NS=8438;AC_Hom=0;AC_Het=1;AC_Hemi=0;MAF=5.92557e-05;HWE=1;NFAM=1
8	22335681	230402_1	N	N[8:22336778[	8608.12	PASS	SVTYPE=BND;POS=22335681;STRANDS=+-:358;CIPOS=-2,2;CIEND=-4,1;CIPOS95=0,0;CIEND95=0,0;MATEID=230402_2;EVENT=230402;SU=358;PE=201;SR=157;ALG=PROD;AF=0.0009505;NSAMP=16;MSQ=508.22;AN=16834;AC=16;NS=8438;AC_Hom=0;AC_Het=17;AC_Hemi=0;MAF=0.00100735;HWE=1;NFAM=16
8	22336778	230402_2	N	]8:22335681]N	8608.12	PASS	SVTYPE=BND;POS=22335681;STRANDS=+-:358;CIPOS=-4,1;CIEND=-2,2;CIPOS95=0,0;CIEND95=0,0;MATEID=230402_1;EVENT=230402;SECONDARY;SU=358;PE=201;SR=157;ALG=PROD;AF=0.0009505;NSAMP=16;MSQ=508.22;AN=16834;AC=16;NS=8438;AC_Hom=0;AC_Het=17;AC_Hemi=0;MAF=0.00100735;HWE=1;NFAM=16
8	22388052	9631_2	N	N[1:17466123[	39.19	LOW	SVTYPE=BND;POS=22388052;STRANDS=-+:7;CIPOS=-5,4;CIEND=-5,4;CIPOS95=0,0;CIEND95=0,0;MATEID=9631_1;EVENT=9631;SECONDARY;SU=7;PE=0;SR=7;ALG=PROD;AF=5.94e-05;NSAMP=1;MSQ=38.69;AN=16834;AC=1;NS=8438;AC_Hom=0;AC_Het=1;AC_Hemi=0;MAF=5.92557e-05;HWE=1;NFAM=1
8	22409500	230403_1	N	N[8:22409849[	24.55	LOW	SVTYPE=BND;POS=22409500;STRANDS=+-:5;CIPOS=-10,10;CIEND=-10,10;CIPOS95=0,0;CIEND95=0,0;MATEID=230403_2;EVENT=230403;SU=5;PE=0;SR=5;ALG=PROD;AF=5.94e-05;NSAMP=1;MSQ=23.75;AN=16834;AC=1;NS=8438;AC_Hom=0;AC_Het=1;AC_Hemi=0;MAF=5.92557e-05;HWE=1;NFAM=1
8	22409849	230403_2	N	]8:22409500]N	24.55	LOW	SVTYPE=BND;POS=22409500;STRANDS=+-:5;CIPOS=-10,10;CIEND=-10,10;CIPOS95=0,0;CIEND95=0,0;MATEID=230403_1;EVENT=230403;SECONDARY;SU=5;PE=0;SR=5;ALG=PROD;AF=5.94e-05;NSAMP=1;MSQ=23.75;AN=16834;AC=1;NS=8438;AC_Hom=0;AC_Het=1;AC_Hemi=0;MAF=5.92557e-05;HWE=1;NFAM=1
8	22411326	230404_1	N	N[8:22411721[	9.58	LOW	SVTYPE=BND;POS=22411326;STRANDS=+-:5;IMPRECISE;CIPOS=-8,10;CIEND=-10,10;CIPOS95=0,1;CIEND95=0,0;MATEID=230404_2;EVENT=230404;SU=5;PE=0;SR=5;ALG=PROD;AF=5.94e-05;NSAMP=1;MSQ=9.25;AN=16834;AC=1;NS=8438;AC_Hom=0;AC_Het=1;AC_Hemi=0;MAF=5.92557e-05;HWE=1;NFAM=1
8	22411721	230404_2	N	]8:22411326]N	9.58	LOW	SVTYPE=BND;POS=22411326;STRANDS=+-:5;IMPRECISE;CIPOS=-10,10;CIEND=-8,10;CIPOS95=0,0;CIEND95=0,1;MATEID=230404_1;EVENT=230404;SECONDARY;SU=5;PE=0;SR=5;ALG=PROD;AF=5.94e-05;NSAMP=1;MSQ=9.25;AN=16834;AC=1;NS=8438;AC_Hom=0;AC_Het=1;AC_Hemi=0;MAF=5.92557e-05;HWE=1;NFAM=1
8	22413052	230405_1	N	N[8:22413330[	29.3	LOW	SVTYPE=BND;POS=22413052;STRANDS=+-:4;CIPOS=-9,8;CIEND=-9,8;CIPOS95=0,0;CIEND95=0,0;MATEID=230405_2;EVENT=230405;SU=4;PE=0;SR=4;ALG=PROD;AF=0.0001188;NSAMP=2;MSQ=12.73;AN=16834;AC=2;NS=8438;AC_Hom=0;AC_Het=2;AC_Hemi=0;MAF=0.000118511;HWE=1;NFAM=2
8	22413330	230405_2	N	]8:22413052]N	29.3	LOW	SVTYPE=BND;POS=22413052;STRANDS=+-:4;CIPOS=-9,8;CIEND=-9,8;CIPOS95=0,0;CIEND95=0,0;MATEID=230405_1;EVENT=230405;SECONDARY;SU=4;PE=0;SR=4;ALG=PROD;AF=0.0001188;NSAMP=2;MSQ=12.73;AN=16834;AC=2;NS=8438;AC_Hom=0;AC_Het=2;AC_Hemi=0;MAF=0.000118511;HWE=1;NFAM=2
8	22432775	230406_1	N	N[8:22432963[	1941.61	PASS	SVTYPE=BND;POS=22432775;STRANDS=+-:23;CIPOS=-10,10;CIEND=-1,0;CIPOS95=0,0;CIEND95=0,0;MATEID=230406_2;EVENT=230406;SU=23;PE=3;SR=20;ALG=PROD;AF=0.000297;NSAMP=4;MSQ=483.77;AN=16834;AC=5;NS=8438;AC_Hom=2;AC_Het=3;AC_Hemi=0;MAF=0.000296279;HWE=0.00059254;NFAM=4
8	22432963	230406_2	N	]8:22432775]N	1941.61	PASS	SVTYPE=BND;POS=22432775;STRANDS=+-:23;CIPOS=-1,0;CIEND=-10,10;CIPOS95=0,0;CIEND95=0,0;MATEID=230406_1;EVENT=230406;SECONDARY;SU=23;PE=3;SR=20;ALG=PROD;AF=0.000297;NSAMP=4;MSQ=483.77;AN=16834;AC=5;NS=8438;AC_Hom=2;AC_Het=3;AC_Hemi=0;MAF=0.000296279;HWE=0.00059254;NFAM=4
8	22433104	230407	N	<DEL>	1252.72	PASS	SVTYPE=DEL;POS=22433104;SVLEN=-1403;END=22434507;STRANDS=+-:60;CIPOS=-25,25;CIEND=-30,30;CIPOS95=0,0;CIEND95=0,0;SU=60;PE=33;SR=27;ALG=PROD;AF=0.0001782;NSAMP=3;MSQ=417.57;AN=16834;AC=3;NS=8438;AC_Hom=0;AC_Het=3;AC_Hemi=0;MAF=0.000177767;HWE=1;NFAM=3
8	22456558	230408_1	N	N[8:22456807[	4829.8	LOW	SVTYPE=BND;POS=22456558;STRANDS=+-:9;CIPOS=-30,27;CIEND=-29,28;CIPOS95=0,0;CIEND95=0,0;MATEID=230408_2;EVENT=230408;SU=9;PE=0;SR=9;ALG=PROD;AF=0.01587;NSAMP=267;MSQ=16.18;AN=16822;AC=267;NS=8432;AC_Hom=0;AC_Het=268;AC_Hemi=0;MAF=0.0158918;HWE=0.278555;NFAM=266
8	22456730	230409_1	N	N[8:22456990[	1522.04	LOW	SVTYPE=BND;POS=22456730;STRANDS=+-:4;CIPOS=-9,8;CIEND=-9,8;CIPOS95=0,0;CIEND95=0,0;MATEID=230409_2;EVENT=230409;SU=4;PE=0;SR=4;ALG=PROD;AF=0.005004;NSAMP=83;MSQ=13.89;AN=16788;AC=84;NS=8415;AC_Hom=2;AC_Het=82;AC_Hemi=0;MAF=0.00499109;HWE=0.187926;NFAM=83
8	22456807	230408_2	N	]8:22456558]N	4829.8	LOW	SVTYPE=BND;POS=22456558;STRANDS=+-:9;CIPOS=-29,28;CIEND=-30,27;CIPOS95=0,0;CIEND95=0,0;MATEID=230408_1;EVENT=230408;SECONDARY;SU=9;PE=0;SR=9;ALG=PROD;AF=0.01587;NSAMP=267;MSQ=16.18;AN=16822;AC=267;NS=8432;AC_Hom=0;AC_Het=268;AC_Hemi=0;MAF=0.0158918;HWE=0.278555;NFAM=266
8	22456990	230409_2	N	]8:22456730]N	1522.04	LOW	SVTYPE=BND;POS=22456730;STRANDS=+-:4;CIPOS=-9,8;CIEND=-9,8;CIPOS95=0,0;CIEND95=0,0;MATEID=230409_1;EVENT=230409;SECONDARY;SU=4;PE=0;SR=4;ALG=PROD;AF=0.005004;NSAMP=83;MSQ=13.89;AN=16788;AC=84;NS=8415;AC_Hom=2;AC_Het=82;AC_Hemi=0;MAF=0.00499109;HWE=0.187926;NFAM=83
8	22457060	230410_1	N	N[8:22457489[	11.62	LOW	SVTYPE=BND;POS=22457060;STRANDS=+-:4;IMPRECISE;CIPOS=-8,10;CIEND=-9,8;CIPOS95=0,1;CIEND95=0,0;MATEID=230410_2;EVENT=230410;SU=4;PE=0;SR=4;ALG=PROD;AF=0.0001188;NSAMP=2;MSQ=5.76;AN=16834;AC=2;NS=8438;AC_Hom=0;AC_Het=2;AC_Hemi=0;MAF=0.000118511;HWE=1;NFAM=2
8	22457489	230410_2	N	]8:22457060]N	11.62	LOW	SVTYPE=BND;POS=22457060;STRANDS=+-:4;IMPRECISE;CIPOS=-9,8;CIEND=-8,10;CIPOS95=0,0;CIEND95=0,1;MATEID=230410_1;EVENT=230410;SECONDARY;SU=4;PE=0;SR=4;ALG=PROD;AF=0.0001188;NSAMP=2;MSQ=5.76;AN=16834;AC=2;NS=8438;AC_Hom=0;AC_Het=2;AC_Hemi=0;MAF=0.000118511;HWE=1;NFAM=2
8	22468853	71113_1	N	N[16:67657907[	109.31	LOW	SVTYPE=BND;POS=22468853;STRANDS=+-:11;IMPRECISE;CIPOS=-30,365;CIEND=-307,30;CIPOS95=-30,48;CIEND95=-128,30;MATEID=71113_2;EVENT=71113;SU=11;PE=11;SR=0;ALG=PROD;AF=0.0001782;NSAMP=3;MSQ=35.85;AN=16834;AC=3;NS=8438;AC_Hom=0;AC_Het=3;AC_Hemi=0;MAF=0.000177767;HWE=1;NFAM=3
8	22468888	69636_1	N	N]11:17310548]	794.39	LOW	SVTYPE=BND;POS=22468888;STRANDS=++:14;IMPRECISE;CIPOS=-30,257;CIEND=-30,422;CIPOS95=-30,36;CIEND95=-30,103;MATEID=69636_2;EVENT=69636;SU=14;PE=14;SR=0;ALG=PROD;AF=0.001307;NSAMP=22;MSQ=35.91;AN=16834;AC=22;NS=8438;AC_Hom=0;AC_Het=22;AC_Hemi=0;MAF=0.00130363;HWE=1;NFAM=22
8	22468902	69853_1	N	[11:17310426[N	1099.43	LOW	SVTYPE=BND;POS=22468902;STRANDS=--:6;IMPRECISE;CIPOS=-10,10;CIEND=-10,10;CIPOS95=-3,3;CIEND95=-3,0;MATEID=69853_2;EVENT=69853;SU=6;PE=5;SR=1;ALG=PROD;AF=0.002733;NSAMP=46;MSQ=21.46;AN=16834;AC=46;NS=8438;AC_Hom=0;AC_Het=47;AC_Hemi=0;MAF=0.00278502;HWE=1;NFAM=46
8	22468928	9632_2	N	N[1:161203628[	380.84	LOW	SVTYPE=BND;POS=22468928;STRANDS=-+:4;IMPRECISE;CIPOS=-10,10;CIEND=-10,7;CIPOS95=-3,3;CIEND95=-3,0;MATEID=9632_1;EVENT=9632;SECONDARY;SU=4;PE=3;SR=1;ALG=PROD;AF=0.000594;NSAMP=10;MSQ=33.47;AN=16834;AC=10;NS=8438;AC_Hom=0;AC_Het=11;AC_Hemi=0;MAF=0.000651813;HWE=1;NFAM=10
8	22474141	230411_1	N	N[8:22474296[	159.68	LOW	SVTYPE=BND;POS=22474141;STRANDS=+-:4;IMPRECISE;CIPOS=-9,8;CIEND=-9,8;CIPOS95=-1,0;CIEND95=0,0;MATEID=230411_2;EVENT=230411;SU=4;PE=0;SR=4;ALG=PROD;AF=0.0001188;NSAMP=2;MSQ=79.63;AN=16834;AC=2;NS=8438;AC_Hom=0;AC_Het=2;AC_Hemi=0;MAF=0.000118511;HWE=1;NFAM=2
8	22474216	230412_1	N	N[8:22474508[	1509.94	LOW	SVTYPE=BND;POS=22474216;STRANDS=+-:42;CIPOS=-9,8;CIEND=-9,8;CIPOS95=0,0;CIEND95=0,0;MATEID=230412_2;EVENT=230412;SU=42;PE=0;SR=42;ALG=PROD;AF=0.004039;NSAMP=68;MSQ=20.75;AN=16834;AC=68;NS=8438;AC_Hom=0;AC_Het=68;AC_Hemi=0;MAF=0.00402939;HWE=1;NFAM=68
8	22474296	230411_2	N	]8:22474141]N	159.68	LOW	SVTYPE=BND;POS=22474141;STRANDS=+-:4;IMPRECISE;CIPOS=-9,8;CIEND=-9,8;CIPOS95=0,0;CIEND95=-1,0;MATEID=230411_1;EVENT=230411;SECONDARY;SU=4;PE=0;SR=4;ALG=PROD;AF=0.0001188;NSAMP=2;MSQ=79.63;AN=16834;AC=2;NS=8438;AC_Hom=0;AC_Het=2;AC_Hemi=0;MAF=0.000118511;HWE=1;NFAM=2
8	22474508	230412_2	N	]8:22474216]N	1509.94	LOW	SVTYPE=BND;POS=22474216;STRANDS=+-:42;CIPOS=-9,8;CIEND=-9,8;CIPOS95=0,0;CIEND95=0,0;MATEID=230412_1;EVENT=230412;SECONDARY;SU=42;PE=0;SR=42;ALG=PROD;AF=0.004039;NSAMP=68;MSQ=20.75;AN=16834;AC=68;NS=8438;AC_Hom=0;AC_Het=68;AC_Hemi=0;MAF=0.00402939;HWE=1;NFAM=68
8	22483407	230413_1	N	N[8:68887500[	56053.1	LOW	SVTYPE=BND;POS=22483407;STRANDS=+-:29;CIPOS=-9,8;CIEND=-9,8;CIPOS95=0,0;CIEND95=0,0;MATEID=230413_2;EVENT=230413;SU=29;PE=0;SR=29;ALG=PROD;AF=0.06534;NSAMP=1100;MSQ=50.25;AN=16834;AC=1100;NS=8438;AC_Hom=0;AC_Het=1107;AC_Hemi=0;MAF=0.0655961;HWE=2.52345e-17;NFAM=963
8	22505775	230414	N	<DEL>	692.08	PASS	SVTYPE=DEL;POS=22505775;SVLEN=-3530;END=22509305;STRANDS=+-:35;CIPOS=-27,30;CIEND=-25,22;CIPOS95=0,0;CIEND95=0,0;SU=35;PE=21;SR=14;ALG=PROD;AF=0.0001188;NSAMP=2;MSQ=346.03;AN=16834;AC=2;NS=8438;AC_Hom=0;AC_Het=2;AC_Hemi=0;MAF=0.000118511;HWE=1;NFAM=2
8	22507330	71135_1	N	[16:78450938[N	18.13	LOW	SVTYPE=BND;POS=22507330;STRANDS=--:10;CIPOS=-26,25;CIEND=-26,25;CIPOS95=0,0;CIEND95=0,0;MATEID=71135_2;EVENT=71135;SU=10;PE=0;SR=10;ALG=PROD;AF=5.94e-05;NSAMP=1;MSQ=17.98;AN=16834;AC=1;NS=8438;AC_Hom=0;AC_Het=1;AC_Hemi=0;MAF=5.92557e-05;HWE=1;NFAM=1
8	22542913	286277_1	N	]8:131085071]N	74921.5	LOW	SVTYPE=BND;POS=22542913;STRANDS=-+:62;CIPOS=-28,28;CIEND=-29,28;CIPOS95=0,0;CIEND95=0,0;MATEID=286277_2;EVENT=286277;SU=62;PE=0;SR=62;ALG=PROD;AF=0.2367;NSAMP=3945;MSQ=18.33;AN=16834;AC=3984;NS=8438;AC_Hom=78;AC_Het=3915;AC_Hemi=0;MAF=0.236608;HWE=0;NFAM=3540
8	22542938	57302_2	N	N[5:111099452[	16459.4	LOW	SVTYPE=BND;POS=22542938;STRANDS=-+:13;CIPOS=-29,28;CIEND=-29,28;CIPOS95=0,0;CIEND95=0,0;MATEID=57302_1;EVENT=57302;SECONDARY;SU=13;PE=0;SR=13;ALG=PROD;AF=0.03428;NSAMP=570;MSQ=28.23;AN=16834;AC=577;NS=8438;AC_Hom=14;AC_Het=563;AC_Hemi=0;MAF=0.0341906;HWE=0.41219;NFAM=548
8	22550859	70735_1	N	]14:104767294]N	1088.97	LOW	SVTYPE=BND;POS=22550859;STRANDS=-+:13;IMPRECISE;CIPOS=-29,26;CIEND=-20,27;CIPOS95=-1,1;CIEND95=-2,2;MATEID=70735_2;EVENT=70735;SU=13;PE=10;SR=3;ALG=PROD;AF=0.002614;NSAMP=44;MSQ=24.04;AN=16834;AC=44;NS=8438;AC_Hom=0;AC_Het=44;AC_Hemi=0;MAF=0.00260725;HWE=1;NFAM=44
8	22551400	230415_1	N	N[8:22551730[	14.97	LOW	SVTYPE=BND;POS=22551400;STRANDS=+-:5;IMPRECISE;CIPOS=-10,10;CIEND=-8,6;CIPOS95=0,0;CIEND95=-1,0;MATEID=230415_2;EVENT=230415;SU=5;PE=0;SR=5;ALG=PROD;AF=5.94e-05;NSAMP=1;MSQ=14.92;AN=16834;AC=1;NS=8438;AC_Hom=0;AC_Het=1;AC_Hemi=0;MAF=5.92557e-05;HWE=1;NFAM=1
8	22551730	230415_2	N	]8:22551400]N	14.97	LOW	SVTYPE=BND;POS=22551400;STRANDS=+-:5;IMPRECISE;CIPOS=-8,6;CIEND=-10,10;CIPOS95=-1,0;CIEND95=0,0;MATEID=230415_1;EVENT=230415;SECONDARY;SU=5;PE=0;SR=5;ALG=PROD;AF=5.94e-05;NSAMP=1;MSQ=14.92;AN=16834;AC=1;NS=8438;AC_Hom=0;AC_Het=1;AC_Hemi=0;MAF=5.92557e-05;HWE=1;NFAM=1
8	22557148	57303_2	N	]5:173210984]N	4501.5	LOW	SVTYPE=BND;POS=22557148;STRANDS=+-:47;IMPRECISE;CIPOS=-108,50;CIEND=-10,387;CIPOS95=-7,7;CIEND95=-10,63;MATEID=57303_1;EVENT=57303;SECONDARY;SU=47;PE=47;SR=0;ALG=PROD;AF=0.007485;NSAMP=126;MSQ=35.1;AN=16834;AC=126;NS=8438;AC_Hom=0;AC_Het=127;AC_Hemi=0;MAF=0.00752548;HWE=1;NFAM=106
8	22557223	57304_2	N	]5:14044833]N	624.64	LOW	SVTYPE=BND;POS=22557223;STRANDS=+-:12;IMPRECISE;CIPOS=-238,30;CIEND=-32,413;CIPOS95=-66,30;CIEND95=-32,108;MATEID=57304_1;EVENT=57304;SECONDARY;SU=12;PE=12;SR=0;ALG=PROD;AF=0.001366;NSAMP=23;MSQ=26.04;AN=16834;AC=23;NS=8438;AC_Hom=0;AC_Het=23;AC_Hemi=0;MAF=0.00136288;HWE=1;NFAM=23
8	22557350	9633_2	N	[1:206917225[N	27.6	LOW	SVTYPE=BND;POS=22557350;STRANDS=--:4;IMPRECISE;CIPOS=-444,10;CIEND=-417,10;CIPOS95=-187,1;CIEND95=-181,1;MATEID=9633_1;EVENT=9633;SECONDARY;SU=4;PE=4;SR=0;ALG=PROD;AF=0.0001188;NSAMP=2;MSQ=9.47;AN=16834;AC=2;NS=8438;AC_Hom=0;AC_Het=2;AC_Hemi=0;MAF=0.000118511;HWE=1;NFAM=2
8	22566150	9634_2	N	N[1:209155047[	33553.1	LOW	SVTYPE=BND;POS=22566150;STRANDS=-+:812;CIPOS=-1,1;CIEND=-1,0;CIPOS95=0,0;CIEND95=0,0;MATEID=9634_1;EVENT=9634;SECONDARY;SU=812;PE=16;SR=796;ALG=PROD;AF=0.0442;NSAMP=744;MSQ=44.33;AN=16834;AC=744;NS=8438;AC_Hom=0;AC_Het=749;AC_Hemi=0;MAF=0.0443826;HWE=4.79365e-08;NFAM=658
8	22566363	286278_1	N	]8:22566859]N	102002	LOW	SVTYPE=BND;POS=22566363;STRANDS=-+:72;CIPOS=-23,28;CIEND=-26,25;CIPOS95=0,0;CIEND95=0,0;MATEID=286278_2;EVENT=286278;SU=72;PE=4;SR=68;ALG=PROD;AF=0.2168;NSAMP=3649;MSQ=27.46;AN=16834;AC=3649;NS=8438;AC_Hom=0;AC_Het=3654;AC_Hemi=0;MAF=0.216521;HWE=0;NFAM=3262
8	22566856	67956_2	N	]7:47402932]N	1632.52	LOW	SVTYPE=BND;POS=22566856;STRANDS=+-:4;IMPRECISE;CIPOS=-261,10;CIEND=-10,400;CIPOS95=-195,0;CIEND95=0,208;MATEID=67956_1;EVENT=67956;SECONDARY;SU=4;PE=4;SR=0;ALG=PROD;AF=0.00202;NSAMP=34;MSQ=46.93;AN=16834;AC=34;NS=8438;AC_Hom=0;AC_Het=34;AC_Hemi=0;MAF=0.0020147;HWE=1;NFAM=34
8	22566859	286278_2	N	N[8:22566363[	102002	LOW	SVTYPE=BND;POS=22566363;STRANDS=-+:72;CIPOS=-26,25;CIEND=-23,28;CIPOS95=0,0;CIEND95=0,0;MATEID=286278_1;EVENT=286278;SECONDARY;SU=72;PE=4;SR=68;ALG=PROD;AF=0.2168;NSAMP=3649;MSQ=27.46;AN=16834;AC=3649;NS=8438;AC_Hom=0;AC_Het=3654;AC_Hemi=0;MAF=0.216521;HWE=0;NFAM=3262
8	22566919	67957_2	N	N[7:47402886[	4856.01	LOW	SVTYPE=BND;POS=22566919;STRANDS=-+:4;IMPRECISE;CIPOS=-10,477;CIEND=-535,7;CIPOS95=-1,149;CIEND95=-186,0;MATEID=67957_1;EVENT=67957;SECONDARY;SU=4;PE=4;SR=0;ALG=PROD;AF=0.01028;NSAMP=173;MSQ=26.53;AN=16834;AC=173;NS=8438;AC_Hom=0;AC_Het=173;AC_Hemi=0;MAF=0.0102512;HWE=1;NFAM=173
8	22580287	230417	N	<DEL:ME:SINE|Alu|AluY>	102.98	PASS	SVTYPE=MEI;POS=22580287;SVLEN=-305;END=22580592;STRANDS=+-:8;CIPOS=-29,28;CIEND=-29,28;CIPOS95=0,0;CIEND95=0,0;SU=8;PE=0;SR=8;ALG=PROD;AF=0.0002376;NSAMP=4;MSQ=19.93;AN=16834;AC=4;NS=8438;AC_Hom=0;AC_Het=4;AC_Hemi=0;MAF=0.000237023;HWE=1;NFAM=4
8	22599902	230418	N	<DEL>	1088.29	PASS	SVTYPE=DEL;POS=22599902;SVLEN=-1898;END=22601800;STRANDS=+-:43;CIPOS=-2,1;CIEND=-2,0;CIPOS95=0,0;CIEND95=0,0;SU=43;PE=27;SR=16;ALG=PROD;AF=5.94e-05;NSAMP=1;MSQ=1088.29;AN=16834;AC=1;NS=8438;AC_Hom=0;AC_Het=1;AC_Hemi=0;MAF=5.92557e-05;HWE=1;NFAM=1
8	22607732	286279	N	<DUP>	79.91	PASS	SVTYPE=DUP;POS=22607732;SVLEN=5310;END=22613042;STRANDS=-+:13;IMPRECISE;CIPOS=-91,10;CIEND=-10,279;CIPOS95=-36,3;CIEND95=-2,77;SU=13;PE=13;SR=0;ALG=PROD;AF=5.94e-05;NSAMP=1;MSQ=79.37;AN=16834;AC=1;NS=8438;AC_Hom=0;AC_Het=1;AC_Hemi=0;MAF=5.92557e-05;HWE=1;NFAM=1
8	22645022	230419	N	<DEL>	218.73	PASS	SVTYPE=DEL;POS=22645022;SVLEN=-8232;END=22653254;STRANDS=+-:12;CIPOS=-7,6;CIEND=-10,10;CIPOS95=0,0;CIEND95=0,0;SU=12;PE=7;SR=5;ALG=PROD;AF=5.94e-05;NSAMP=1;MSQ=218.73;AN=16834;AC=1;NS=8438;AC_Hom=0;AC_Het=1;AC_Hemi=0;MAF=5.92557e-05;HWE=1;NFAM=1
8	22652706	44474_2	N	N]3:42512417]	1817.73	LOW	SVTYPE=BND;POS=22652706;STRANDS=++:14;IMPRECISE;CIPOS=-27,500;CIEND=-30,378;CIPOS95=-27,124;CIEND95=-30,52;MATEID=44474_1;EVENT=44474;SECONDARY;SU=14;PE=14;SR=0;ALG=PROD;AF=0.006;NSAMP=101;MSQ=15.92;AN=16834;AC=101;NS=8438;AC_Hom=0;AC_Het=101;AC_Hemi=0;MAF=0.00598483;HWE=1;NFAM=99
8	22652709	70826_1	N	N]15:80496475]	1045.82	LOW	SVTYPE=BND;POS=22652709;STRANDS=++:35;IMPRECISE;CIPOS=-50,582;CIEND=-160,487;CIPOS95=-50,156;CIEND95=-112,112;MATEID=70826_2;EVENT=70826;SU=35;PE=35;SR=0;ALG=SUM;AF=0.002554;NSAMP=43;MSQ=23.27;AN=16834;AC=43;NS=8438;AC_Hom=0;AC_Het=43;AC_Hemi=0;MAF=0.002548;HWE=1;NFAM=43
8	22652713	69494_1	N	N[10:68445182[	3623.93	LOW	SVTYPE=BND;POS=22652713;STRANDS=+-:97;IMPRECISE;CIPOS=-58,613;CIEND=-325,85;CIPOS95=-58,144;CIEND95=-90,85;MATEID=69494_2;EVENT=69494;SU=97;PE=97;SR=0;ALG=SUM;AF=0.008554;NSAMP=144;MSQ=23.87;AN=16834;AC=144;NS=8438;AC_Hom=0;AC_Het=144;AC_Hemi=0;MAF=0.00853283;HWE=1;NFAM=141
8	22665677	230420_1	N	N[8:22665766[	521.73	LOW	SVTYPE=BND;POS=22665677;STRANDS=+-:22;CIPOS=-24,23;CIEND=-23,22;CIPOS95=0,0;CIEND95=0,0;MATEID=230420_2;EVENT=230420;SU=22;PE=0;SR=22;ALG=PROD;AF=0.0002376;NSAMP=4;MSQ=130.36;AN=16834;AC=4;NS=8438;AC_Hom=0;AC_Het=4;AC_Hemi=0;MAF=0.000237023;HWE=1;NFAM=4
8	22665766	230420_2	N	]8:22665677]N	521.73	LOW	SVTYPE=BND;POS=22665677;STRANDS=+-:22;CIPOS=-23,22;CIEND=-24,23;CIPOS95=0,0;CIEND95=0,0;MATEID=230420_1;EVENT=230420;SECONDARY;SU=22;PE=0;SR=22;ALG=PROD;AF=0.0002376;NSAMP=4;MSQ=130.36;AN=16834;AC=4;NS=8438;AC_Hom=0;AC_Het=4;AC_Hemi=0;MAF=0.000237023;HWE=1;NFAM=4
8	22717162	315306_1	N	N]8:22717787]	131.62	LOW	SVTYPE=BND;POS=22717162;STRANDS=++:10;CIPOS=-10,10;CIEND=-9,10;CIPOS95=0,0;CIEND95=0,0;MATEID=315306_2;EVENT=315306;SU=10;PE=2;SR=8;ALG=PROD;AF=5.94e-05;NSAMP=1;MSQ=131.62;AN=16834;AC=1;NS=8438;AC_Hom=0;AC_Het=1;AC_Hemi=0;MAF=5.92557e-05;HWE=1;NFAM=1
8	22717164	315305_1	N	[8:22717697[N	176.65	LOW	SVTYPE=BND;POS=22717164;STRANDS=--:9;CIPOS=-9,6;CIEND=-10,10;CIPOS95=0,0;CIEND95=0,0;MATEID=315305_2;EVENT=315305;SU=9;PE=5;SR=4;ALG=PROD;AF=5.94e-05;NSAMP=1;MSQ=176.65;AN=16834;AC=1;NS=8438;AC_Hom=0;AC_Het=1;AC_Hemi=0;MAF=5.92557e-05;HWE=1;NFAM=1
8	22717682	230421_1	N	N[8:22717739[	17004.9	LOW	SVTYPE=BND;POS=22717682;STRANDS=+-:582;CIPOS=-1,1;CIEND=-1,0;CIPOS95=0,0;CIEND95=0,0;MATEID=230421_2;EVENT=230421;SU=582;PE=0;SR=582;ALG=PROD;AF=0.00594;NSAMP=98;MSQ=173.48;AN=16834;AC=100;NS=8438;AC_Hom=4;AC_Het=96;AC_Hemi=0;MAF=0.00592557;HWE=0.0345481;NFAM=96
8	22717689	44476_2	N	]3:114022483]N	121.18	LOW	SVTYPE=BND;POS=22717689;STRANDS=+-:9;IMPRECISE;CIPOS=-145,30;CIEND=-30,511;CIPOS95=-28,28;CIEND95=-30,133;MATEID=44476_1;EVENT=44476;SECONDARY;SU=9;PE=9;SR=0;ALG=PROD;AF=0.0003564;NSAMP=6;MSQ=18.99;AN=16834;AC=6;NS=8438;AC_Hom=0;AC_Het=6;AC_Hemi=0;MAF=0.000355534;HWE=1;NFAM=6
8	22717697	315305_2	N	[8:22717164[N	176.65	LOW	SVTYPE=BND;POS=22717697;STRANDS=--:9;CIPOS=-10,10;CIEND=-9,6;CIPOS95=0,0;CIEND95=0,0;MATEID=315305_1;EVENT=315305;SECONDARY;SU=9;PE=5;SR=4;ALG=PROD;AF=5.94e-05;NSAMP=1;MSQ=176.65;AN=16834;AC=1;NS=8438;AC_Hom=0;AC_Het=1;AC_Hemi=0;MAF=5.92557e-05;HWE=1;NFAM=1
8	22717739	230421_2	N	]8:22717682]N	17004.9	LOW	SVTYPE=BND;POS=22717682;STRANDS=+-:582;CIPOS=-1,0;CIEND=-1,1;CIPOS95=0,0;CIEND95=0,0;MATEID=230421_1;EVENT=230421;SECONDARY;SU=582;PE=0;SR=582;ALG=PROD;AF=0.00594;NSAMP=98;MSQ=173.48;AN=16834;AC=100;NS=8438;AC_Hom=4;AC_Het=96;AC_Hemi=0;MAF=0.00592557;HWE=0.0345481;NFAM=96
8	22717739	44475_2	N	N[3:114022344[	2002.66	LOW	SVTYPE=BND;POS=22717739;STRANDS=-+:9;IMPRECISE;CIPOS=-30,30;CIEND=-30,28;CIPOS95=-1,1;CIEND95=-1,1;MATEID=44475_1;EVENT=44475;SECONDARY;SU=9;PE=7;SR=2;ALG=PROD;AF=0.006772;NSAMP=114;MSQ=15.46;AN=16834;AC=114;NS=8438;AC_Hom=0;AC_Het=114;AC_Hemi=0;MAF=0.00675516;HWE=1;NFAM=114
8	22717787	315306_2	N	N]8:22717162]	131.62	LOW	SVTYPE=BND;POS=22717787;STRANDS=++:10;CIPOS=-9,10;CIEND=-10,10;CIPOS95=0,0;CIEND95=0,0;MATEID=315306_1;EVENT=315306;SECONDARY;SU=10;PE=2;SR=8;ALG=PROD;AF=5.94e-05;NSAMP=1;MSQ=131.62;AN=16834;AC=1;NS=8438;AC_Hom=0;AC_Het=1;AC_Hemi=0;MAF=5.92557e-05;HWE=1;NFAM=1
8	22757588	72208_1	N	]9:6534402]N	41636.3	LOW	SVTYPE=BND;POS=22757588;STRANDS=-+:3004;CIPOS=0,0;CIEND=0,0;CIPOS95=0,0;CIEND95=0,0;MATEID=72208_2;EVENT=72208;SU=3004;PE=1406;SR=1598;ALG=PROD;AF=0.01194;NSAMP=201;MSQ=207.15;AN=16834;AC=201;NS=8438;AC_Hom=0;AC_Het=201;AC_Hemi=0;MAF=0.0119104;HWE=0.634531;NFAM=200
8	22759321	230422	N	<DEL>	1938.85	PASS	SVTYPE=DEL;POS=22759321;SVLEN=-780;END=22760101;STRANDS=+-:93;CIPOS=-29,10;CIEND=-7,3;CIPOS95=0,0;CIEND95=0,0;SU=93;PE=50;SR=43;ALG=PROD;AF=0.0003564;NSAMP=6;MSQ=323.14;AN=16834;AC=6;NS=8438;AC_Hom=0;AC_Het=6;AC_Hemi=0;MAF=0.000355534;HWE=1;NFAM=6
8	22759584	230423	N	<DEL>	494.42	PASS	SVTYPE=DEL;POS=22759584;SVLEN=-126;END=22759710;STRANDS=+-:15;CIPOS=-25,24;CIEND=-25,24;CIPOS95=0,0;CIEND95=0,0;SU=15;PE=0;SR=15;ALG=PROD;AF=0.0001188;NSAMP=2;MSQ=247.19;AN=16834;AC=2;NS=8438;AC_Hom=0;AC_Het=2;AC_Hemi=0;MAF=0.000118511;HWE=1;NFAM=2
8	22764936	230424	N	<DEL>	611.49	PASS	SVTYPE=DEL;POS=22764936;SVLEN=-827;END=22765763;STRANDS=+-:25;CIPOS=-7,10;CIEND=-10,10;CIPOS95=0,0;CIEND95=0,0;SU=25;PE=14;SR=11;ALG=PROD;AF=5.94e-05;NSAMP=1;MSQ=611.49;AN=16834;AC=1;NS=8438;AC_Hom=0;AC_Het=1;AC_Hemi=0;MAF=5.92557e-05;HWE=1;NFAM=1
8	22779954	35376_2	N	]2:46250110]N	9.97	LOW	SVTYPE=BND;POS=22779954;STRANDS=+-:4;IMPRECISE;CIPOS=-472,7;CIEND=-10,447;CIPOS95=-181,0;CIEND95=-1,170;MATEID=35376_1;EVENT=35376;SECONDARY;SU=4;PE=4;SR=0;ALG=PROD;AF=5.94e-05;NSAMP=1;MSQ=9.3;AN=16834;AC=1;NS=8438;AC_Hom=0;AC_Het=1;AC_Hemi=0;MAF=5.92557e-05;HWE=1;NFAM=1
8	22779954	71882_1	N	[20:15187376[N	266335	LOW	SVTYPE=BND;POS=22779954;STRANDS=--:7;IMPRECISE;CIPOS=-351,10;CIEND=-254,10;CIPOS95=-96,1;CIEND95=-137,1;MATEID=71882_2;EVENT=71882;SU=7;PE=7;SR=0;ALG=PROD;AF=0.2794;NSAMP=3735;MSQ=70.95;AN=16834;AC=4704;NS=8438;AC_Hom=1942;AC_Het=2773;AC_Hemi=0;MAF=0.279391;HWE=0;NFAM=3280
8	22800668	230425_1	N	N[8:22800954[	34.58	LOW	SVTYPE=BND;POS=22800668;STRANDS=+-:4;CIPOS=-9,8;CIEND=-9,8;CIPOS95=0,0;CIEND95=0,0;MATEID=230425_2;EVENT=230425;SU=4;PE=0;SR=4;ALG=PROD;AF=5.94e-05;NSAMP=1;MSQ=32.81;AN=16834;AC=1;NS=8438;AC_Hom=0;AC_Het=1;AC_Hemi=0;MAF=5.92557e-05;HWE=1;NFAM=1
8	22800954	230425_2	N	]8:22800668]N	34.58	LOW	SVTYPE=BND;POS=22800668;STRANDS=+-:4;CIPOS=-9,8;CIEND=-9,8;CIPOS95=0,0;CIEND95=0,0;MATEID=230425_1;EVENT=230425;SECONDARY;SU=4;PE=0;SR=4;ALG=PROD;AF=5.94e-05;NSAMP=1;MSQ=32.81;AN=16834;AC=1;NS=8438;AC_Hom=0;AC_Het=1;AC_Hemi=0;MAF=5.92557e-05;HWE=1;NFAM=1
8	22802537	71480_1	N	N]18:33401528]	53.68	LOW	SVTYPE=BND;POS=22802537;STRANDS=++:5;IMPRECISE;CIPOS=-10,271;CIEND=-8,424;CIPOS95=-2,70;CIEND95=-1,139;MATEID=71480_2;EVENT=71480;SU=5;PE=5;SR=0;ALG=PROD;AF=0.0001782;NSAMP=3;MSQ=13.2;AN=16834;AC=3;NS=8438;AC_Hom=0;AC_Het=3;AC_Hemi=0;MAF=0.000177767;HWE=1;NFAM=3
8	22819100	230426	N	<DEL>	65.81	PASS	SVTYPE=DEL;POS=22819100;SVLEN=-111;END=22819211;STRANDS=+-:6;CIPOS=-6,5;CIEND=-6,5;CIPOS95=0,0;CIEND95=0,0;SU=6;PE=0;SR=6;ALG=PROD;AF=5.94e-05;NSAMP=1;MSQ=65.81;AN=16834;AC=1;NS=8438;AC_Hom=0;AC_Het=1;AC_Hemi=0;MAF=5.92557e-05;HWE=1;NFAM=1
8	22820902	72772_1	N	N[X:121479576[	230.63	LOW	SVTYPE=BND;POS=22820902;STRANDS=+-:25;CIPOS=-8,10;CIEND=-4,1;CIPOS95=0,0;CIEND95=0,0;MATEID=72772_2;EVENT=72772;SU=25;PE=14;SR=11;ALG=PROD;AF=5.94e-05;NSAMP=1;MSQ=230.63;AN=16834;AC=1;NS=8438;AC_Hom=0;AC_Het=1;AC_Hemi=0;MAF=5.92557e-05;HWE=1;NFAM=1
8	22820911	72773_1	N	]X:121480772]N	203.32	LOW	SVTYPE=BND;POS=22820911;STRANDS=-+:19;CIPOS=-5,2;CIEND=-4,3;CIPOS95=0,0;CIEND95=0,0;MATEID=72773_2;EVENT=72773;SU=19;PE=11;SR=8;ALG=PROD;AF=5.94e-05;NSAMP=1;MSQ=203.32;AN=16834;AC=1;NS=8438;AC_Hom=0;AC_Het=1;AC_Hemi=0;MAF=5.92557e-05;HWE=1;NFAM=1
8	22854004	72428_1	N	]9:131946294]N	5246.77	LOW	SVTYPE=BND;POS=22854004;STRANDS=-+:4;CIPOS=-9,8;CIEND=-9,8;CIPOS95=0,0;CIEND95=0,0;MATEID=72428_2;EVENT=72428;SU=4;PE=0;SR=4;ALG=PROD;AF=0.0117;NSAMP=197;MSQ=25.62;AN=16834;AC=197;NS=8438;AC_Hom=0;AC_Het=197;AC_Hemi=0;MAF=0.0116734;HWE=0.631925;NFAM=194
8	22856671	230427_1	N	N[8:22857014[	13.57	LOW	SVTYPE=BND;POS=22856671;STRANDS=+-:8;IMPRECISE;CIPOS=-23,21;CIEND=-28,20;CIPOS95=-1,1;CIEND95=0,0;MATEID=230427_2;EVENT=230427;SU=8;PE=0;SR=8;ALG=PROD;AF=5.941e-05;NSAMP=1;MSQ=4.64;AN=16832;AC=1;NS=8437;AC_Hom=0;AC_Het=1;AC_Hemi=0;MAF=5.92628e-05;HWE=1;NFAM=1
8	22857014	230427_2	N	]8:22856671]N	13.57	LOW	SVTYPE=BND;POS=22856671;STRANDS=+-:8;IMPRECISE;CIPOS=-28,20;CIEND=-23,21;CIPOS95=0,0;CIEND95=-1,1;MATEID=230427_1;EVENT=230427;SECONDARY;SU=8;PE=0;SR=8;ALG=PROD;AF=5.941e-05;NSAMP=1;MSQ=4.64;AN=16832;AC=1;NS=8437;AC_Hom=0;AC_Het=1;AC_Hemi=0;MAF=5.92628e-05;HWE=1;NFAM=1
8	22870517	230428	N	<DEL>	29304.1	PASS	SVTYPE=DEL;POS=22870517;SVLEN=-618;END=22871135;STRANDS=+-:1507;IMPRECISE;CIPOS=-29,81;CIEND=-77,10;CIPOS95=-3,3;CIEND95=-1,1;SU=1507;PE=1507;SR=0;ALG=PROD;AF=0.01105;NSAMP=182;MSQ=160.98;AN=16834;AC=186;NS=8438;AC_Hom=8;AC_Het=179;AC_Hemi=0;MAF=0.0110808;HWE=0.0195155;NFAM=178
8	22886129	286280_1	N	]8:23003437]N	374.75	LOW	SVTYPE=BND;POS=22886129;STRANDS=-+:15;IMPRECISE;CIPOS=-201,30;CIEND=-30,226;CIPOS95=-84,30;CIEND95=-30,32;MATEID=286280_2;EVENT=286280;SU=15;PE=15;SR=0;ALG=PROD;AF=0.00101;NSAMP=17;MSQ=21;AN=16834;AC=17;NS=8438;AC_Hom=0;AC_Het=17;AC_Hemi=0;MAF=0.00100735;HWE=1;NFAM=17
8	22886288	230429_1	N	N[8:23003648[	131.21	LOW	SVTYPE=BND;POS=22886288;STRANDS=+-:17;IMPRECISE;CIPOS=-58,372;CIEND=-285,50;CIPOS95=-58,98;CIEND95=-99,50;MATEID=230429_2;EVENT=230429;SU=17;PE=17;SR=0;ALG=SUM;AF=0.0001188;NSAMP=2;MSQ=63.99;AN=16834;AC=2;NS=8438;AC_Hom=0;AC_Het=2;AC_Hemi=0;MAF=0.000118511;HWE=1;NFAM=2
8	22896809	51298_2	N	N[4:167554490[	1296.71	LOW	SVTYPE=BND;POS=22896809;STRANDS=-+:190;CIPOS=-4,4;CIEND=-4,4;CIPOS95=0,0;CIEND95=0,0;MATEID=51298_1;EVENT=51298;SECONDARY;SU=190;PE=0;SR=190;ALG=PROD;AF=0.002495;NSAMP=42;MSQ=30.15;AN=16834;AC=42;NS=8438;AC_Hom=0;AC_Het=42;AC_Hemi=0;MAF=0.00248874;HWE=1;NFAM=42
8	22900790	230430	N	<DEL>	158.8	PASS	SVTYPE=DEL;POS=22900790;SVLEN=-1724;END=22902514;STRANDS=+-:8;CIPOS=-6,8;CIEND=-9,7;CIPOS95=0,0;CIEND95=0,0;SU=8;PE=4;SR=4;ALG=PROD;AF=5.94e-05;NSAMP=1;MSQ=158.8;AN=16834;AC=1;NS=8438;AC_Hom=0;AC_Het=1;AC_Hemi=0;MAF=5.92557e-05;HWE=1;NFAM=1
8	22904710	286281	N	<DUP>	27221.1	PASS	SVTYPE=DUP;POS=22904710;SVLEN=1185;END=22905895;STRANDS=-+:2692;CIPOS=-35,7;CIEND=-9,41;CIPOS95=0,0;CIEND95=0,0;SU=2692;PE=2692;SR=0;ALG=PROD;AF=0.02234;NSAMP=319;MSQ=85.31;AN=16834;AC=376;NS=8438;AC_Hom=114;AC_Het=262;AC_Hemi=0;MAF=0.0222802;HWE=0;NFAM=316
8	22914596	230432_1	N	N[8:22914948[	60147.5	PASS	SVTYPE=BND;POS=22914596;STRANDS=+-:1107;CIPOS=-4,6;CIEND=-10,5;CIPOS95=0,0;CIEND95=0,0;MATEID=230432_2;EVENT=230432;SU=1107;PE=1092;SR=15;ALG=PROD;AF=0.01354;NSAMP=224;MSQ=268.49;AN=16834;AC=228;NS=8438;AC_Hom=8;AC_Het=220;AC_Hemi=0;MAF=0.0135103;HWE=0.0673309;NFAM=220
8	22914948	230432_2	N	]8:22914596]N	60147.5	PASS	SVTYPE=BND;POS=22914596;STRANDS=+-:1107;CIPOS=-10,5;CIEND=-4,6;CIPOS95=0,0;CIEND95=0,0;MATEID=230432_1;EVENT=230432;SECONDARY;SU=1107;PE=1092;SR=15;ALG=PROD;AF=0.01354;NSAMP=224;MSQ=268.49;AN=16834;AC=228;NS=8438;AC_Hom=8;AC_Het=220;AC_Hemi=0;MAF=0.0135103;HWE=0.0673309;NFAM=220
8	22930772	315307_1	N	N]8:23017050]	108.66	LOW	SVTYPE=BND;POS=22930772;STRANDS=++:12;IMPRECISE;CIPOS=-30,441;CIEND=-30,232;CIPOS95=-30,83;CIEND95=-30,37;MATEID=315307_2;EVENT=315307;SU=12;PE=12;SR=0;ALG=PROD;AF=0.0002376;NSAMP=4;MSQ=26.35;AN=16834;AC=4;NS=8438;AC_Hom=0;AC_Het=4;AC_Hemi=0;MAF=0.000237023;HWE=1;NFAM=4
8	22949316	9635_2	N	[1:211655167[N	1054.78	LOW	SVTYPE=BND;POS=22949316;STRANDS=--:17,++:11;CIPOS=-10,10;CIEND=-10,20;CIPOS95=0,0;CIEND95=0,0;MATEID=9635_1;EVENT=9635;SECONDARY;SU=28;PE=0;SR=28;ALG=PROD;AF=0.001604;NSAMP=26;MSQ=39.95;AN=16834;AC=27;NS=8438;AC_Hom=2;AC_Het=25;AC_Hemi=0;MAF=0.00159991;HWE=0.020616;NFAM=26
8	22955738	230433	N	<DEL>	2622.9	PASS	SVTYPE=DEL;POS=22955738;SVLEN=-222;END=22955960;STRANDS=+-:62;CIPOS=-5,4;CIEND=-5,4;CIPOS95=0,0;CIEND95=0,0;SU=62;PE=5;SR=57;ALG=PROD;AF=0.0005346;NSAMP=9;MSQ=291.08;AN=16834;AC=9;NS=8438;AC_Hom=0;AC_Het=9;AC_Hemi=0;MAF=0.000533302;HWE=1;NFAM=9
8	22957217	315308_1	N	N]8:23025700]	24.3	LOW	SVTYPE=BND;POS=22957217;STRANDS=++:9;IMPRECISE;CIPOS=-30,452;CIEND=-30,324;CIPOS95=-30,103;CIEND95=-30,62;MATEID=315308_2;EVENT=315308;SU=9;PE=9;SR=0;ALG=PROD;AF=5.94e-05;NSAMP=1;MSQ=23.81;AN=16834;AC=1;NS=8438;AC_Hom=0;AC_Het=1;AC_Hemi=0;MAF=5.92557e-05;HWE=1;NFAM=1
8	22958175	315311_1	N	[8:23024780[N	161.62	LOW	SVTYPE=BND;POS=22958175;STRANDS=--:12;IMPRECISE;CIPOS=-203,30;CIEND=-184,30;CIPOS95=-114,30;CIEND95=-87,30;MATEID=315311_2;EVENT=315311;SU=12;PE=12;SR=0;ALG=PROD;AF=5.94e-05;NSAMP=1;MSQ=161.62;AN=16834;AC=1;NS=8438;AC_Hom=0;AC_Het=1;AC_Hemi=0;MAF=5.92557e-05;HWE=1;NFAM=1
8	22958352	315312_1	N	N]8:23024520]	176.52	LOW	SVTYPE=BND;POS=22958352;STRANDS=++:14;IMPRECISE;CIPOS=-30,218;CIEND=-30,231;CIPOS95=-30,116;CIEND95=-30,95;MATEID=315312_2;EVENT=315312;SU=14;PE=14;SR=0;ALG=PROD;AF=5.94e-05;NSAMP=1;MSQ=176.52;AN=16834;AC=1;NS=8438;AC_Hom=0;AC_Het=1;AC_Hemi=0;MAF=5.92557e-05;HWE=1;NFAM=1
8	22958605	315309_1	N	[8:22991358[N	638.89	LOW	SVTYPE=BND;POS=22958605;STRANDS=--:8;IMPRECISE;CIPOS=-239,30;CIEND=-382,30;CIPOS95=-81,30;CIEND95=-128,30;MATEID=315309_2;EVENT=315309;SU=8;PE=8;SR=0;ALG=PROD;AF=0.001307;NSAMP=22;MSQ=28.66;AN=16834;AC=22;NS=8438;AC_Hom=0;AC_Het=22;AC_Hemi=0;MAF=0.00130363;HWE=1;NFAM=22
8	22958758	315310_1	N	[8:23024216[N	14.98	LOW	SVTYPE=BND;POS=22958758;STRANDS=--:4;IMPRECISE;CIPOS=-309,10;CIEND=-349,10;CIPOS95=-156,1;CIEND95=-190,1;MATEID=315310_2;EVENT=315310;SU=4;PE=4;SR=0;ALG=PROD;AF=5.94e-05;NSAMP=1;MSQ=14.98;AN=16834;AC=1;NS=8438;AC_Hom=0;AC_Het=1;AC_Hemi=0;MAF=5.92557e-05;HWE=1;NFAM=1
8	22959399	315313_1	N	N]8:23022652]	1066.68	LOW	SVTYPE=BND;POS=22959399;STRANDS=++:141;IMPRECISE;CIPOS=-17,206;CIEND=-15,191;CIPOS95=-6,6;CIEND95=-3,3;MATEID=315313_2;EVENT=315313;SU=141;PE=141;SR=0;ALG=PROD;AF=0.002079;NSAMP=35;MSQ=30.22;AN=16834;AC=35;NS=8438;AC_Hom=0;AC_Het=35;AC_Hemi=0;MAF=0.00207395;HWE=1;NFAM=35
8	22960578	230434_1	N	N[8:22960875[	28.06	LOW	SVTYPE=BND;POS=22960578;STRANDS=+-:4;CIPOS=-9,8;CIEND=-9,8;CIPOS95=0,0;CIEND95=0,0;MATEID=230434_2;EVENT=230434;SU=4;PE=0;SR=4;ALG=PROD;AF=5.94e-05;NSAMP=1;MSQ=26.81;AN=16834;AC=1;NS=8438;AC_Hom=0;AC_Het=1;AC_Hemi=0;MAF=5.92557e-05;HWE=1;NFAM=1
8	22960875	230434_2	N	]8:22960578]N	28.06	LOW	SVTYPE=BND;POS=22960578;STRANDS=+-:4;CIPOS=-9,8;CIEND=-9,8;CIPOS95=0,0;CIEND95=0,0;MATEID=230434_1;EVENT=230434;SECONDARY;SU=4;PE=0;SR=4;ALG=PROD;AF=5.94e-05;NSAMP=1;MSQ=26.81;AN=16834;AC=1;NS=8438;AC_Hom=0;AC_Het=1;AC_Hemi=0;MAF=5.92557e-05;HWE=1;NFAM=1
8	22961823	315314_1	N	[8:23019554[N	1514.04	LOW	SVTYPE=BND;POS=22961823;STRANDS=--:215;IMPRECISE;CIPOS=-79,10;CIEND=-82,12;CIPOS95=-6,6;CIEND95=-3,3;MATEID=315314_2;EVENT=315314;SU=215;PE=215;SR=0;ALG=PROD;AF=0.002139;NSAMP=36;MSQ=41.64;AN=16834;AC=36;NS=8438;AC_Hom=0;AC_Het=36;AC_Hemi=0;MAF=0.00213321;HWE=1;NFAM=36
8	22962217	315315	N	<INV>	3396.34	LOW	SVTYPE=INV;POS=22962217;SVLEN=57088;END=23019305;STRANDS=++:349,--:30;IMPRECISE;CIPOS=-11,248;CIEND=-25,142;CIPOS95=-6,6;CIEND95=-5,5;SU=379;PE=379;SR=0;ALG=PROD;AF=0.003802;NSAMP=64;MSQ=52.79;AN=16834;AC=64;NS=8438;AC_Hom=0;AC_Het=64;AC_Hemi=0;MAF=0.00379237;HWE=1;NFAM=64
8	22962490	315316	N	<INV>	738.38	LOW	SVTYPE=INV;POS=22962490;SVLEN=56410;END=23018900;STRANDS=++:4,--:78;IMPRECISE;CIPOS=-177,11;CIEND=-268,47;CIPOS95=-14,11;CIEND95=-23,23;SU=82;PE=82;SR=0;ALG=PROD;AF=0.001366;NSAMP=23;MSQ=31.55;AN=16834;AC=23;NS=8438;AC_Hom=0;AC_Het=23;AC_Hemi=0;MAF=0.00136288;HWE=1;NFAM=23
8	22962663	315318	N	<INV>	360.08	LOW	SVTYPE=INV;POS=22962663;SVLEN=56475;END=23019138;STRANDS=++:8,--:1;IMPRECISE;CIPOS=-30,69;CIEND=-23,29;CIPOS95=-20,20;CIEND95=-7,7;SU=9;PE=9;SR=0;ALG=PROD;AF=0.000594;NSAMP=10;MSQ=35.4;AN=16834;AC=10;NS=8438;AC_Hom=0;AC_Het=10;AC_Hemi=0;MAF=0.000592557;HWE=1;NFAM=10
8	22962677	315317_1	N	N]8:23019253]	1695.9	LOW	SVTYPE=BND;POS=22962677;STRANDS=++:37;IMPRECISE;CIPOS=-46,0;CIEND=-50,80;CIPOS95=-5,0;CIEND95=-9,9;MATEID=315317_2;EVENT=315317;SU=37;PE=37;SR=0;ALG=PROD;AF=0.002257;NSAMP=38;MSQ=44.07;AN=16834;AC=38;NS=8438;AC_Hom=0;AC_Het=38;AC_Hemi=0;MAF=0.00225172;HWE=1;NFAM=38
8	22972518	315319_1	N	N]8:23059806]	199.55	LOW	SVTYPE=BND;POS=22972518;STRANDS=++:4;IMPRECISE;CIPOS=-10,513;CIEND=-10,557;CIPOS95=-1,171;CIEND95=-1,192;MATEID=315319_2;EVENT=315319;SU=4;PE=4;SR=0;ALG=PROD;AF=0.0004752;NSAMP=8;MSQ=24.04;AN=16834;AC=8;NS=8438;AC_Hom=0;AC_Het=8;AC_Hemi=0;MAF=0.000474046;HWE=1;NFAM=8
8	22976905	315320	N	<INV>	681826	LOW	SVTYPE=INV;POS=22976905;SVLEN=99888;END=23076793;STRANDS=++:9842,--:3223;IMPRECISE;CIPOS=-770,511;CIEND=-557,584;CIPOS95=-325,325;CIEND95=-140,140;SU=13065;PE=13065;SR=0;ALG=SUM;AF=0.2039;NSAMP=3432;MSQ=198.37;RETAINED;AN=16834;AC=3432;NS=8438;AC_Hom=0;AC_Het=3441;AC_Hemi=0;MAF=0.203899;HWE=0;NFAM=3082
8	22977274	315323_1	N	N]8:23076746]	103437	LOW	SVTYPE=BND;POS=22977274;STRANDS=++:7;IMPRECISE;CIPOS=-50,111;CIEND=-48,155;CIPOS95=-19,19;CIEND95=-48,50;MATEID=315323_2;EVENT=315323;SU=7;PE=7;SR=0;ALG=PROD;AF=0.09023;NSAMP=1519;MSQ=67.83;AN=16834;AC=1519;NS=8438;AC_Hom=0;AC_Het=1519;AC_Hemi=0;MAF=0.0900095;HWE=4.38625e-33;NFAM=1421
8	22980273	230435	N	<DEL>	887.33	PASS	SVTYPE=DEL;POS=22980273;SVLEN=-5988;END=22986261;STRANDS=+-:39;IMPRECISE;CIPOS=-34,288;CIEND=-133,50;CIPOS95=-30,30;CIEND95=-17,17;SU=39;PE=39;SR=0;ALG=PROD;AF=0.0001782;NSAMP=3;MSQ=295.78;AN=16834;AC=3;NS=8438;AC_Hom=0;AC_Het=3;AC_Hemi=0;MAF=0.000177767;HWE=1;NFAM=3
8	22981873	286282_1	N	]8:22982577]N	15419.8	LOW	SVTYPE=BND;POS=22981873;STRANDS=-+:1471;IMPRECISE;CIPOS=-393,168;CIEND=-78,506;CIPOS95=-89,89;CIEND95=-78,80;MATEID=286282_2;EVENT=286282;SU=1471;PE=1434;SR=37;ALG=SUM;AF=0.01396;NSAMP=217;MSQ=70.13;AN=16834;AC=235;NS=8438;AC_Hom=36;AC_Het=199;AC_Hemi=0;MAF=0.0139251;HWE=2.17409e-14;NFAM=214
8	22981957	230436_1	N	N[8:22982226[	195.52	LOW	SVTYPE=BND;POS=22981957;STRANDS=+-:4;IMPRECISE;CIPOS=-10,10;CIEND=-10,9;CIPOS95=-1,1;CIEND95=-1,1;MATEID=230436_2;EVENT=230436;SU=4;PE=2;SR=2;ALG=PROD;AF=0.0001188;NSAMP=2;MSQ=92.8;AN=16834;AC=2;NS=8438;AC_Hom=0;AC_Het=2;AC_Hemi=0;MAF=0.000118511;HWE=1;NFAM=2
8	22982226	230436_2	N	]8:22981957]N	195.52	LOW	SVTYPE=BND;POS=22981957;STRANDS=+-:4;IMPRECISE;CIPOS=-10,9;CIEND=-10,10;CIPOS95=-1,1;CIEND95=-1,1;MATEID=230436_1;EVENT=230436;SECONDARY;SU=4;PE=2;SR=2;ALG=PROD;AF=0.0001188;NSAMP=2;MSQ=92.8;AN=16834;AC=2;NS=8438;AC_Hom=0;AC_Het=2;AC_Hemi=0;MAF=0.000118511;HWE=1;NFAM=2
8	22982301	230437	N	<DEL>	14164.6	PASS	SVTYPE=DEL;POS=22982301;SVLEN=-5945;END=22988246;STRANDS=+-:525;CIPOS=-6,5;CIEND=-3,1;CIPOS95=0,0;CIEND95=0,0;SU=525;PE=372;SR=153;ALG=PROD;AF=0.001426;NSAMP=24;MSQ=590.15;AN=16834;AC=24;NS=8438;AC_Hom=0;AC_Het=24;AC_Hemi=0;MAF=0.00142214;HWE=1;NFAM=23
8	22982577	286282_2	N	N[8:22981873[	15419.8	LOW	SVTYPE=BND;POS=22981873;STRANDS=-+:1471;IMPRECISE;CIPOS=-78,506;CIEND=-393,168;CIPOS95=-78,80;CIEND95=-89,89;MATEID=286282_1;EVENT=286282;SECONDARY;SU=1471;PE=1434;SR=37;ALG=SUM;AF=0.01396;NSAMP=217;MSQ=70.13;AN=16834;AC=235;NS=8438;AC_Hom=36;AC_Het=199;AC_Hemi=0;MAF=0.0139251;HWE=2.17409e-14;NFAM=214
8	22991358	315309_2	N	[8:22958605[N	638.89	LOW	SVTYPE=BND;POS=22991358;STRANDS=--:8;IMPRECISE;CIPOS=-382,30;CIEND=-239,30;CIPOS95=-128,30;CIEND95=-81,30;MATEID=315309_1;EVENT=315309;SECONDARY;SU=8;PE=8;SR=0;ALG=PROD;AF=0.001307;NSAMP=22;MSQ=28.66;AN=16834;AC=22;NS=8438;AC_Hom=0;AC_Het=22;AC_Hemi=0;MAF=0.00130363;HWE=1;NFAM=22
8	22992387	9636_2	N	[1:66364802[N	145.6	LOW	SVTYPE=BND;POS=22992387;STRANDS=--:31;CIPOS=-21,30;CIEND=-30,26;CIPOS95=0,0;CIEND95=0,0;MATEID=9636_1;EVENT=9636;SECONDARY;SU=31;PE=10;SR=21;ALG=PROD;AF=0.0001782;NSAMP=3;MSQ=48.42;AN=16834;AC=3;NS=8438;AC_Hom=0;AC_Het=3;AC_Hemi=0;MAF=0.000177767;HWE=1;NFAM=3
8	22996654	35377_2	N	N[2:220244374[	469.45	LOW	SVTYPE=BND;POS=22996654;STRANDS=-+:8;IMPRECISE;CIPOS=-30,29;CIEND=-30,28;CIPOS95=-1,1;CIEND95=-1,1;MATEID=35377_1;EVENT=35377;SECONDARY;SU=8;PE=6;SR=2;ALG=PROD;AF=0.0006534;NSAMP=11;MSQ=42.31;AN=16834;AC=11;NS=8438;AC_Hom=0;AC_Het=11;AC_Hemi=0;MAF=0.000651813;HWE=1;NFAM=11
8	22997616	230438	N	<DEL>	116.72	PASS	SVTYPE=DEL;POS=22997616;SVLEN=-8814;END=23006430;STRANDS=+-:7;IMPRECISE;CIPOS=-10,334;CIEND=-338,9;CIPOS95=-2,79;CIEND95=-88,0;SU=7;PE=7;SR=0;ALG=PROD;AF=5.94e-05;NSAMP=1;MSQ=116.72;AN=16834;AC=1;NS=8438;AC_Hom=0;AC_Het=1;AC_Hemi=0;MAF=5.92557e-05;HWE=1;NFAM=1
8	22997822	44477_2	N	]3:248154]N	566.34	LOW	SVTYPE=BND;POS=22997822;STRANDS=+-:18;IMPRECISE;CIPOS=-186,37;CIEND=-12,485;CIPOS95=-48,37;CIEND95=-12,118;MATEID=44477_1;EVENT=44477;SECONDARY;SU=18;PE=18;SR=0;ALG=PROD;AF=0.001247;NSAMP=21;MSQ=26.19;AN=16834;AC=21;NS=8438;AC_Hom=0;AC_Het=21;AC_Hemi=0;MAF=0.00124437;HWE=1;NFAM=21
8	23000479	230439	N	<DEL:ME:SINE|Alu|AluY>	69662.2	PASS	SVTYPE=MEI;POS=23000479;SVLEN=-314;END=23000793;STRANDS=+-:2318;CIPOS=0,0;CIEND=0,0;CIPOS95=0,0;CIEND95=0,0;SU=2318;PE=774;SR=1544;ALG=PROD;AF=0.01016;NSAMP=171;MSQ=407.38;AN=16834;AC=171;NS=8438;AC_Hom=0;AC_Het=171;AC_Hemi=0;MAF=0.0101327;HWE=1;NFAM=169
8	23003437	286280_2	N	N[8:22886129[	374.75	LOW	SVTYPE=BND;POS=22886129;STRANDS=-+:15;IMPRECISE;CIPOS=-30,226;CIEND=-201,30;CIPOS95=-30,32;CIEND95=-84,30;MATEID=286280_1;EVENT=286280;SECONDARY;SU=15;PE=15;SR=0;ALG=PROD;AF=0.00101;NSAMP=17;MSQ=21;AN=16834;AC=17;NS=8438;AC_Hom=0;AC_Het=17;AC_Hemi=0;MAF=0.00100735;HWE=1;NFAM=17
8	23003648	230429_2	N	]8:22886288]N	131.21	LOW	SVTYPE=BND;POS=22886288;STRANDS=+-:17;IMPRECISE;CIPOS=-285,50;CIEND=-58,372;CIPOS95=-99,50;CIEND95=-58,98;MATEID=230429_1;EVENT=230429;SECONDARY;SU=17;PE=17;SR=0;ALG=SUM;AF=0.0001188;NSAMP=2;MSQ=63.99;AN=16834;AC=2;NS=8438;AC_Hom=0;AC_Het=2;AC_Hemi=0;MAF=0.000118511;HWE=1;NFAM=2
8	23004364	230440_1	N	N[8:23059290[	368.41	LOW	SVTYPE=BND;POS=23004364;STRANDS=+-:11;IMPRECISE;CIPOS=-30,442;CIEND=-412,30;CIPOS95=-30,107;CIEND95=-122,30;MATEID=230440_2;EVENT=230440;SU=11;PE=11;SR=0;ALG=PROD;AF=0.0007128;NSAMP=12;MSQ=30.13;AN=16834;AC=12;NS=8438;AC_Hom=0;AC_Het=12;AC_Hemi=0;MAF=0.000711069;HWE=1;NFAM=12
8	23005435	230441_1	N	N[8:23006480[	2124.15	LOW	SVTYPE=BND;POS=23005435;STRANDS=+-:114;IMPRECISE;CIPOS=-79,402;CIEND=-372,245;CIPOS95=-79,102;CIEND95=-184,184;MATEID=230441_2;EVENT=230441;SU=114;PE=114;SR=0;ALG=SUM;AF=0.0008317;NSAMP=14;MSQ=151.72;AN=16834;AC=14;NS=8438;AC_Hom=0;AC_Het=14;AC_Hemi=0;MAF=0.00082958;HWE=1;NFAM=10
8	23006480	230441_2	N	]8:23005435]N	2124.15	LOW	SVTYPE=BND;POS=23005435;STRANDS=+-:114;IMPRECISE;CIPOS=-372,245;CIEND=-79,402;CIPOS95=-184,184;CIEND95=-79,102;MATEID=230441_1;EVENT=230441;SECONDARY;SU=114;PE=114;SR=0;ALG=SUM;AF=0.0008317;NSAMP=14;MSQ=151.72;AN=16834;AC=14;NS=8438;AC_Hom=0;AC_Het=14;AC_Hemi=0;MAF=0.00082958;HWE=1;NFAM=10
8	23007062	9637_2	N	[1:224429282[N	1589.26	LOW	SVTYPE=BND;POS=23007062;STRANDS=--:54;IMPRECISE;CIPOS=-175,24;CIEND=-291,8;CIPOS95=-16,16;CIEND95=-80,8;MATEID=9637_1;EVENT=9637;SECONDARY;SU=54;PE=54;SR=0;ALG=PROD;AF=0.002317;NSAMP=39;MSQ=40.18;AN=16834;AC=39;NS=8438;AC_Hom=0;AC_Het=39;AC_Hemi=0;MAF=0.00231097;HWE=1;NFAM=39
8	23008871	70748_1	N	N]15:25144267]	146.11	LOW	SVTYPE=BND;POS=23008871;STRANDS=++:17;IMPRECISE;CIPOS=-27,357;CIEND=-30,368;CIPOS95=-27,94;CIEND95=-30,108;MATEID=70748_2;EVENT=70748;SU=17;PE=17;SR=0;ALG=PROD;AF=0.0004158;NSAMP=7;MSQ=19;AN=16834;AC=7;NS=8438;AC_Hom=0;AC_Het=7;AC_Hemi=0;MAF=0.00041479;HWE=1;NFAM=7
8	23009013	230442_1	N	N[8:23009271[	3642.19	LOW	SVTYPE=BND;POS=23009013;STRANDS=+-:8;CIPOS=-29,28;CIEND=-29,28;CIPOS95=0,0;CIEND95=0,0;MATEID=230442_2;EVENT=230442;SU=8;PE=0;SR=8;ALG=PROD;AF=0.001782;NSAMP=30;MSQ=121.09;AN=16834;AC=30;NS=8438;AC_Hom=0;AC_Het=30;AC_Hemi=0;MAF=0.00177767;HWE=1;NFAM=30
8	23009271	230442_2	N	]8:23009013]N	3642.19	LOW	SVTYPE=BND;POS=23009013;STRANDS=+-:8;CIPOS=-29,28;CIEND=-29,28;CIPOS95=0,0;CIEND95=0,0;MATEID=230442_1;EVENT=230442;SECONDARY;SU=8;PE=0;SR=8;ALG=PROD;AF=0.001782;NSAMP=30;MSQ=121.09;AN=16834;AC=30;NS=8438;AC_Hom=0;AC_Het=30;AC_Hemi=0;MAF=0.00177767;HWE=1;NFAM=30
8	23009272	69522_1	N	]10:81868845]N	39.14	LOW	SVTYPE=BND;POS=23009272;STRANDS=-+:10;IMPRECISE;CIPOS=-279,30;CIEND=-26,484;CIPOS95=-90,30;CIEND95=-26,157;MATEID=69522_2;EVENT=69522;SU=10;PE=10;SR=0;ALG=PROD;AF=5.94e-05;NSAMP=1;MSQ=35.75;AN=16834;AC=1;NS=8438;AC_Hom=0;AC_Het=1;AC_Hemi=0;MAF=5.92557e-05;HWE=1;NFAM=1
8	23017050	315307_2	N	N]8:22930772]	108.66	LOW	SVTYPE=BND;POS=23017050;STRANDS=++:12;IMPRECISE;CIPOS=-30,232;CIEND=-30,441;CIPOS95=-30,37;CIEND95=-30,83;MATEID=315307_1;EVENT=315307;SECONDARY;SU=12;PE=12;SR=0;ALG=PROD;AF=0.0002376;NSAMP=4;MSQ=26.35;AN=16834;AC=4;NS=8438;AC_Hom=0;AC_Het=4;AC_Hemi=0;MAF=0.000237023;HWE=1;NFAM=4
8	23019253	315317_2	N	N]8:22962677]	1695.9	LOW	SVTYPE=BND;POS=23019253;STRANDS=++:37;IMPRECISE;CIPOS=-50,80;CIEND=-46,0;CIPOS95=-9,9;CIEND95=-5,0;MATEID=315317_1;EVENT=315317;SECONDARY;SU=37;PE=37;SR=0;ALG=PROD;AF=0.002257;NSAMP=38;MSQ=44.07;AN=16834;AC=38;NS=8438;AC_Hom=0;AC_Het=38;AC_Hemi=0;MAF=0.00225172;HWE=1;NFAM=38
8	23019554	315314_2	N	[8:22961823[N	1514.04	LOW	SVTYPE=BND;POS=23019554;STRANDS=--:215;IMPRECISE;CIPOS=-82,12;CIEND=-79,10;CIPOS95=-3,3;CIEND95=-6,6;MATEID=315314_1;EVENT=315314;SECONDARY;SU=215;PE=215;SR=0;ALG=PROD;AF=0.002139;NSAMP=36;MSQ=41.64;AN=16834;AC=36;NS=8438;AC_Hom=0;AC_Het=36;AC_Hemi=0;MAF=0.00213321;HWE=1;NFAM=36
8	23022652	315313_2	N	N]8:22959399]	1066.68	LOW	SVTYPE=BND;POS=23022652;STRANDS=++:141;IMPRECISE;CIPOS=-15,191;CIEND=-17,206;CIPOS95=-3,3;CIEND95=-6,6;MATEID=315313_1;EVENT=315313;SECONDARY;SU=141;PE=141;SR=0;ALG=PROD;AF=0.002079;NSAMP=35;MSQ=30.22;AN=16834;AC=35;NS=8438;AC_Hom=0;AC_Het=35;AC_Hemi=0;MAF=0.00207395;HWE=1;NFAM=35
8	23023007	230443_1	N	N[8:23023326[	266.9	LOW	SVTYPE=BND;POS=23023007;STRANDS=+-:4;CIPOS=-9,8;CIEND=-9,8;CIPOS95=0,0;CIEND95=0,0;MATEID=230443_2;EVENT=230443;SU=4;PE=0;SR=4;ALG=PROD;AF=0.0004752;NSAMP=8;MSQ=30.47;AN=16834;AC=8;NS=8438;AC_Hom=0;AC_Het=8;AC_Hemi=0;MAF=0.000474046;HWE=1;NFAM=8
8	23023326	230443_2	N	]8:23023007]N	266.9	LOW	SVTYPE=BND;POS=23023007;STRANDS=+-:4;CIPOS=-9,8;CIEND=-9,8;CIPOS95=0,0;CIEND95=0,0;MATEID=230443_1;EVENT=230443;SECONDARY;SU=4;PE=0;SR=4;ALG=PROD;AF=0.0004752;NSAMP=8;MSQ=30.47;AN=16834;AC=8;NS=8438;AC_Hom=0;AC_Het=8;AC_Hemi=0;MAF=0.000474046;HWE=1;NFAM=8
8	23024216	315310_2	N	[8:22958758[N	14.98	LOW	SVTYPE=BND;POS=23024216;STRANDS=--:4;IMPRECISE;CIPOS=-349,10;CIEND=-309,10;CIPOS95=-190,1;CIEND95=-156,1;MATEID=315310_1;EVENT=315310;SECONDARY;SU=4;PE=4;SR=0;ALG=PROD;AF=5.94e-05;NSAMP=1;MSQ=14.98;AN=16834;AC=1;NS=8438;AC_Hom=0;AC_Het=1;AC_Hemi=0;MAF=5.92557e-05;HWE=1;NFAM=1
8	23024520	315312_2	N	N]8:22958352]	176.52	LOW	SVTYPE=BND;POS=23024520;STRANDS=++:14;IMPRECISE;CIPOS=-30,231;CIEND=-30,218;CIPOS95=-30,95;CIEND95=-30,116;MATEID=315312_1;EVENT=315312;SECONDARY;SU=14;PE=14;SR=0;ALG=PROD;AF=5.94e-05;NSAMP=1;MSQ=176.52;AN=16834;AC=1;NS=8438;AC_Hom=0;AC_Het=1;AC_Hemi=0;MAF=5.92557e-05;HWE=1;NFAM=1
8	23024780	315311_2	N	[8:22958175[N	161.62	LOW	SVTYPE=BND;POS=23024780;STRANDS=--:12;IMPRECISE;CIPOS=-184,30;CIEND=-203,30;CIPOS95=-87,30;CIEND95=-114,30;MATEID=315311_1;EVENT=315311;SECONDARY;SU=12;PE=12;SR=0;ALG=PROD;AF=5.94e-05;NSAMP=1;MSQ=161.62;AN=16834;AC=1;NS=8438;AC_Hom=0;AC_Het=1;AC_Hemi=0;MAF=5.92557e-05;HWE=1;NFAM=1
8	23025700	315308_2	N	N]8:22957217]	24.3	LOW	SVTYPE=BND;POS=23025700;STRANDS=++:9;IMPRECISE;CIPOS=-30,324;CIEND=-30,452;CIPOS95=-30,62;CIEND95=-30,103;MATEID=315308_1;EVENT=315308;SECONDARY;SU=9;PE=9;SR=0;ALG=PROD;AF=5.94e-05;NSAMP=1;MSQ=23.81;AN=16834;AC=1;NS=8438;AC_Hom=0;AC_Het=1;AC_Hemi=0;MAF=5.92557e-05;HWE=1;NFAM=1
8	23030310	315324_1	N	N]8:23116666]	59.8	LOW	SVTYPE=BND;POS=23030310;STRANDS=++:4;IMPRECISE;CIPOS=-10,635;CIEND=-10,512;CIPOS95=-1,215;CIEND95=-2,131;MATEID=315324_2;EVENT=315324;SU=4;PE=4;SR=0;ALG=PROD;AF=5.94e-05;NSAMP=1;MSQ=59.8;AN=16834;AC=1;NS=8438;AC_Hom=0;AC_Het=1;AC_Hemi=0;MAF=5.92557e-05;HWE=1;NFAM=1
8	23033651	69845_1	N	[11:4459334[N	20.89	LOW	SVTYPE=BND;POS=23033651;STRANDS=--:16;CIPOS=-9,8;CIEND=-9,8;CIPOS95=0,0;CIEND95=0,0;MATEID=69845_2;EVENT=69845;SU=16;PE=0;SR=16;ALG=PROD;AF=5.94e-05;NSAMP=1;MSQ=20.89;AN=16834;AC=1;NS=8438;AC_Hom=0;AC_Het=1;AC_Hemi=0;MAF=5.92557e-05;HWE=1;NFAM=1
8	23037751	230444	N	<DEL>	353.75	PASS	SVTYPE=DEL;POS=23037751;SVLEN=-115;END=23037866;STRANDS=+-:12;CIPOS=-10,10;CIEND=-10,10;CIPOS95=0,0;CIEND95=0,0;SU=12;PE=0;SR=12;ALG=PROD;AF=5.94e-05;NSAMP=1;MSQ=353.74;AN=16834;AC=1;NS=8438;AC_Hom=0;AC_Het=1;AC_Hemi=0;MAF=5.92557e-05;HWE=1;NFAM=1
8	23042409	35378_2	N	]2:118106658]N	19119	LOW	SVTYPE=BND;POS=23042409;STRANDS=+-:71;CIPOS=-10,9;CIEND=-5,9;CIPOS95=0,0;CIEND95=0,0;MATEID=35378_1;EVENT=35378;SECONDARY;SU=71;PE=48;SR=23;ALG=PROD;AF=0.02744;NSAMP=462;MSQ=40.76;AN=16834;AC=462;NS=8438;AC_Hom=0;AC_Het=464;AC_Hemi=0;MAF=0.0274947;HWE=0.00320714;NFAM=435
8	23042418	35379_2	N	N[2:118106462[	15661.4	LOW	SVTYPE=BND;POS=23042418;STRANDS=-+:9;IMPRECISE;CIPOS=-50,516;CIEND=-299,50;CIPOS95=-50,123;CIEND95=-127,50;MATEID=35379_1;EVENT=35379;SECONDARY;SU=9;PE=9;SR=0;ALG=PROD;AF=0.01515;NSAMP=255;MSQ=60.55;AN=16834;AC=255;NS=8438;AC_Hom=0;AC_Het=256;AC_Hemi=0;MAF=0.0151695;HWE=0.268645;NFAM=245
8	23042419	9638_2	N	N]1:1876355]	20379.5	LOW	SVTYPE=BND;POS=23042419;STRANDS=++:257;CIPOS=-3,3;CIEND=-3,3;CIPOS95=0,0;CIEND95=0,0;MATEID=9638_1;EVENT=9638;SECONDARY;SU=257;PE=0;SR=257;ALG=PROD;AF=0.0259;NSAMP=436;MSQ=45.9;AN=16834;AC=436;NS=8438;AC_Hom=0;AC_Het=437;AC_Hemi=0;MAF=0.0258948;HWE=0.00734301;NFAM=408
8	23057181	230445	N	<DEL>	374.59	PASS	SVTYPE=DEL;POS=23057181;SVLEN=-2623;END=23059804;STRANDS=+-:17;CIPOS=-5,7;CIEND=-5,10;CIPOS95=0,0;CIEND95=0,0;SU=17;PE=13;SR=4;ALG=PROD;AF=5.94e-05;NSAMP=1;MSQ=374.59;AN=16834;AC=1;NS=8438;AC_Hom=0;AC_Het=1;AC_Hemi=0;MAF=5.92557e-05;HWE=1;NFAM=1
8	23059290	230440_2	N	]8:23004364]N	368.41	LOW	SVTYPE=BND;POS=23004364;STRANDS=+-:11;IMPRECISE;CIPOS=-412,30;CIEND=-30,442;CIPOS95=-122,30;CIEND95=-30,107;MATEID=230440_1;EVENT=230440;SECONDARY;SU=11;PE=11;SR=0;ALG=PROD;AF=0.0007128;NSAMP=12;MSQ=30.13;AN=16834;AC=12;NS=8438;AC_Hom=0;AC_Het=12;AC_Hemi=0;MAF=0.000711069;HWE=1;NFAM=12
8	23059806	315319_2	N	N]8:22972518]	199.55	LOW	SVTYPE=BND;POS=23059806;STRANDS=++:4;IMPRECISE;CIPOS=-10,557;CIEND=-10,513;CIPOS95=-1,192;CIEND95=-1,171;MATEID=315319_1;EVENT=315319;SECONDARY;SU=4;PE=4;SR=0;ALG=PROD;AF=0.0004752;NSAMP=8;MSQ=24.04;AN=16834;AC=8;NS=8438;AC_Hom=0;AC_Het=8;AC_Hemi=0;MAF=0.000474046;HWE=1;NFAM=8
8	23064911	9639_2	N	]1:85983489]N	73452.7	LOW	SVTYPE=BND;POS=23064911;STRANDS=-+:349,+-:15;IMPRECISE;CIPOS=-668,513;CIEND=-490,454;CIPOS95=-102,102;CIEND95=-68,68;MATEID=9639_1;EVENT=9639;SECONDARY;SU=364;PE=364;SR=0;ALG=SUM;AF=0.1076;NSAMP=1812;MSQ=39.98;RETAINED;AN=16834;AC=1812;NS=8438;AC_Hom=0;AC_Het=1814;AC_Hemi=0;MAF=0.10749;HWE=0;NFAM=1734
8	23066205	230446	N	<DEL>	47.65	PASS	SVTYPE=DEL;POS=23066205;SVLEN=-20722;END=23086927;STRANDS=+-:7;IMPRECISE;CIPOS=-10,256;CIEND=-265,9;CIPOS95=-2,70;CIEND95=-72,2;SU=7;PE=7;SR=0;ALG=PROD;AF=5.94e-05;NSAMP=1;MSQ=47.65;AN=16834;AC=1;NS=8438;AC_Hom=0;AC_Het=1;AC_Hemi=0;MAF=5.92557e-05;HWE=1;NFAM=1
8	23073036	67958_2	N	[7:32648534[N	285.68	LOW	SVTYPE=BND;POS=23073036;STRANDS=--:4;CIPOS=-9,8;CIEND=-9,8;CIPOS95=0,0;CIEND95=0,0;MATEID=67958_1;EVENT=67958;SECONDARY;SU=4;PE=0;SR=4;ALG=PROD;AF=0.000594;NSAMP=10;MSQ=26.95;AN=16834;AC=10;NS=8438;AC_Hom=0;AC_Het=10;AC_Hemi=0;MAF=0.000592557;HWE=1;NFAM=10
8	23076746	315323_2	N	N]8:22977274]	103437	LOW	SVTYPE=BND;POS=23076746;STRANDS=++:7;IMPRECISE;CIPOS=-48,155;CIEND=-50,111;CIPOS95=-48,50;CIEND95=-19,19;MATEID=315323_1;EVENT=315323;SECONDARY;SU=7;PE=7;SR=0;ALG=PROD;AF=0.09023;NSAMP=1519;MSQ=67.83;AN=16834;AC=1519;NS=8438;AC_Hom=0;AC_Het=1519;AC_Hemi=0;MAF=0.0900095;HWE=4.38625e-33;NFAM=1421
8	23083089	286283	N	<DUP>	15643.8	PASS	SVTYPE=DUP;POS=23083089;SVLEN=2242;END=23085331;STRANDS=-+:1866;IMPRECISE;CIPOS=-401,123;CIEND=-146,551;CIPOS95=-104,104;CIEND95=-76,76;SU=1866;PE=1840;SR=26;ALG=SUM;AF=0.01491;NSAMP=246;MSQ=63.55;AN=16834;AC=251;NS=8438;AC_Hom=10;AC_Het=241;AC_Hemi=0;MAF=0.0148732;HWE=0.0383841;NFAM=245
8	23091732	230447	N	<DEL>	221.67	PASS	SVTYPE=DEL;POS=23091732;SVLEN=-2947;END=23094679;STRANDS=+-:12;IMPRECISE;CIPOS=-5,6;CIEND=-9,10;CIPOS95=0,0;CIEND95=0,1;SU=12;PE=7;SR=5;ALG=PROD;AF=5.94e-05;NSAMP=1;MSQ=221.67;AN=16834;AC=1;NS=8438;AC_Hom=0;AC_Het=1;AC_Hemi=0;MAF=5.92557e-05;HWE=1;NFAM=1
8	23097928	286284_1	N	]8:71178070]N	417.91	LOW	SVTYPE=BND;POS=23097928;STRANDS=-+:4;CIPOS=-9,8;CIEND=-9,8;CIPOS95=0,0;CIEND95=0,0;MATEID=286284_2;EVENT=286284;SU=4;PE=0;SR=4;ALG=PROD;AF=0.001544;NSAMP=26;MSQ=10.22;AN=16834;AC=26;NS=8438;AC_Hom=0;AC_Het=26;AC_Hemi=0;MAF=0.00154065;HWE=1;NFAM=26
8	23113458	230448_1	N	N[8:23113623[	2134.67	LOW	SVTYPE=BND;POS=23113458;STRANDS=+-:75;CIPOS=-4,3;CIEND=-4,3;CIPOS95=0,0;CIEND95=0,0;MATEID=230448_2;EVENT=230448;SU=75;PE=0;SR=75;ALG=PROD;AF=0.0007722;NSAMP=13;MSQ=163.87;AN=16834;AC=13;NS=8438;AC_Hom=0;AC_Het=13;AC_Hemi=0;MAF=0.000770325;HWE=1;NFAM=13
8	23113623	230448_2	N	]8:23113458]N	2134.67	LOW	SVTYPE=BND;POS=23113458;STRANDS=+-:75;CIPOS=-4,3;CIEND=-4,3;CIPOS95=0,0;CIEND95=0,0;MATEID=230448_1;EVENT=230448;SECONDARY;SU=75;PE=0;SR=75;ALG=PROD;AF=0.0007722;NSAMP=13;MSQ=163.87;AN=16834;AC=13;NS=8438;AC_Hom=0;AC_Het=13;AC_Hemi=0;MAF=0.000770325;HWE=1;NFAM=13
8	23114299	230449_1	N	N[8:23114449[	372.28	LOW	SVTYPE=BND;POS=23114299;STRANDS=+-:6;IMPRECISE;CIPOS=-6,5;CIEND=-8,10;CIPOS95=0,1;CIEND95=0,1;MATEID=230449_2;EVENT=230449;SU=6;PE=0;SR=6;ALG=PROD;AF=0.0001188;NSAMP=2;MSQ=185.88;AN=16834;AC=2;NS=8438;AC_Hom=0;AC_Het=2;AC_Hemi=0;MAF=0.000118511;HWE=1;NFAM=2
8	23114449	230449_2	N	]8:23114299]N	372.28	LOW	SVTYPE=BND;POS=23114299;STRANDS=+-:6;IMPRECISE;CIPOS=-8,10;CIEND=-6,5;CIPOS95=0,1;CIEND95=0,1;MATEID=230449_1;EVENT=230449;SECONDARY;SU=6;PE=0;SR=6;ALG=PROD;AF=0.0001188;NSAMP=2;MSQ=185.88;AN=16834;AC=2;NS=8438;AC_Hom=0;AC_Het=2;AC_Hemi=0;MAF=0.000118511;HWE=1;NFAM=2
8	23116666	315324_2	N	N]8:23030310]	59.8	LOW	SVTYPE=BND;POS=23116666;STRANDS=++:4;IMPRECISE;CIPOS=-10,512;CIEND=-10,635;CIPOS95=-2,131;CIEND95=-1,215;MATEID=315324_1;EVENT=315324;SECONDARY;SU=4;PE=4;SR=0;ALG=PROD;AF=5.94e-05;NSAMP=1;MSQ=59.8;AN=16834;AC=1;NS=8438;AC_Hom=0;AC_Het=1;AC_Hemi=0;MAF=5.92557e-05;HWE=1;NFAM=1
8	23124820	230450	N	<DEL>	2521.52	PASS	SVTYPE=DEL;POS=23124820;SVLEN=-319;END=23125139;STRANDS=+-:7;IMPRECISE;CIPOS=-10,284;CIEND=-152,10;CIPOS95=-2,49;CIEND95=-68,2;SU=7;PE=7;SR=0;ALG=PROD;AF=0.000594;NSAMP=10;MSQ=251.36;AN=16834;AC=10;NS=8438;AC_Hom=0;AC_Het=10;AC_Hemi=0;MAF=0.000592557;HWE=1;NFAM=10
8	23124906	230451_1	N	N[8:23125695[	215.66	LOW	SVTYPE=BND;POS=23124906;STRANDS=+-:5;IMPRECISE;CIPOS=-10,324;CIEND=-174,10;CIPOS95=-2,100;CIEND95=-76,2;MATEID=230451_2;EVENT=230451;SU=5;PE=5;SR=0;ALG=PROD;AF=0.0001188;NSAMP=2;MSQ=107.83;AN=16834;AC=2;NS=8438;AC_Hom=0;AC_Het=2;AC_Hemi=0;MAF=0.000118511;HWE=1;NFAM=2
8	23125404	230452_1	N	N[8:23125666[	765.96	LOW	SVTYPE=BND;POS=23125404;STRANDS=+-:19;IMPRECISE;CIPOS=-30,241;CIEND=-145,30;CIPOS95=-20,20;CIEND95=-30,30;MATEID=230452_2;EVENT=230452;SU=19;PE=19;SR=0;ALG=PROD;AF=0.0008317;NSAMP=14;MSQ=52.89;AN=16834;AC=14;NS=8438;AC_Hom=0;AC_Het=14;AC_Hemi=0;MAF=0.00082958;HWE=1;NFAM=13
8	23125666	230452_2	N	]8:23125404]N	765.96	LOW	SVTYPE=BND;POS=23125404;STRANDS=+-:19;IMPRECISE;CIPOS=-145,30;CIEND=-30,241;CIPOS95=-30,30;CIEND95=-20,20;MATEID=230452_1;EVENT=230452;SECONDARY;SU=19;PE=19;SR=0;ALG=PROD;AF=0.0008317;NSAMP=14;MSQ=52.89;AN=16834;AC=14;NS=8438;AC_Hom=0;AC_Het=14;AC_Hemi=0;MAF=0.00082958;HWE=1;NFAM=13
8	23125695	230451_2	N	]8:23124906]N	215.66	LOW	SVTYPE=BND;POS=23124906;STRANDS=+-:5;IMPRECISE;CIPOS=-174,10;CIEND=-10,324;CIPOS95=-76,2;CIEND95=-2,100;MATEID=230451_1;EVENT=230451;SECONDARY;SU=5;PE=5;SR=0;ALG=PROD;AF=0.0001188;NSAMP=2;MSQ=107.83;AN=16834;AC=2;NS=8438;AC_Hom=0;AC_Het=2;AC_Hemi=0;MAF=0.000118511;HWE=1;NFAM=2
8	23126891	230453	N	<DEL>	128.74	PASS	SVTYPE=DEL;POS=23126891;SVLEN=-9962;END=23136853;STRANDS=+-:9;IMPRECISE;CIPOS=-10,253;CIEND=-110,10;CIPOS95=-2,56;CIEND95=-47,2;SU=9;PE=9;SR=0;ALG=PROD;AF=5.94e-05;NSAMP=1;MSQ=128.74;AN=16834;AC=1;NS=8438;AC_Hom=0;AC_Het=1;AC_Hemi=0;MAF=5.92557e-05;HWE=1;NFAM=1
8	23130786	230454	N	<DEL>	1255.29	PASS	SVTYPE=DEL;POS=23130786;SVLEN=-107;END=23130893;STRANDS=+-:33;CIPOS=-27,30;CIEND=-29,28;CIPOS95=0,0;CIEND95=0,0;SU=33;PE=0;SR=33;ALG=PROD;AF=0.0005346;NSAMP=9;MSQ=139.48;AN=16834;AC=9;NS=8438;AC_Hom=0;AC_Het=9;AC_Hemi=0;MAF=0.000533302;HWE=1;NFAM=8
8	23145288	69926_1	N	N[12:4741177[	7943.02	LOW	SVTYPE=BND;POS=23145288;STRANDS=+-:444;IMPRECISE;CIPOS=-4,192;CIEND=-160,7;CIPOS95=-4,4;CIEND95=-3,3;MATEID=69926_2;EVENT=69926;SU=444;PE=444;SR=0;ALG=PROD;AF=0.002851;NSAMP=48;MSQ=165.48;AN=16834;AC=48;NS=8438;AC_Hom=0;AC_Het=48;AC_Hemi=0;MAF=0.00284428;HWE=1;NFAM=48
8	23184198	230455	N	<DEL>	320.74	PASS	SVTYPE=DEL;POS=23184198;SVLEN=-3643;END=23187841;STRANDS=+-:10;IMPRECISE;CIPOS=-5,10;CIEND=-10,9;CIPOS95=-1,1;CIEND95=-1,1;SU=10;PE=8;SR=2;ALG=PROD;AF=5.94e-05;NSAMP=1;MSQ=320.74;AN=16834;AC=1;NS=8438;AC_Hom=0;AC_Het=1;AC_Hemi=0;MAF=5.92557e-05;HWE=1;NFAM=1
8	23189712	230456_1	N	N[8:23189869[	226.83	LOW	SVTYPE=BND;POS=23189712;STRANDS=+-:4;CIPOS=-9,8;CIEND=-9,8;CIPOS95=0,0;CIEND95=0,0;MATEID=230456_2;EVENT=230456;SU=4;PE=0;SR=4;ALG=PROD;AF=0.0007722;NSAMP=13;MSQ=12.77;RETAINED;AN=16834;AC=13;NS=8438;AC_Hom=0;AC_Het=13;AC_Hemi=0;MAF=0.000770325;HWE=1;NFAM=13
8	23189869	230456_2	N	]8:23189712]N	226.83	LOW	SVTYPE=BND;POS=23189712;STRANDS=+-:4;CIPOS=-9,8;CIEND=-9,8;CIPOS95=0,0;CIEND95=0,0;MATEID=230456_1;EVENT=230456;SECONDARY;SU=4;PE=0;SR=4;ALG=PROD;AF=0.0007722;NSAMP=13;MSQ=12.77;RETAINED;AN=16834;AC=13;NS=8438;AC_Hom=0;AC_Het=13;AC_Hemi=0;MAF=0.000770325;HWE=1;NFAM=13
8	23189977	230458_1	N	N[8:23190334[	4503.57	LOW	SVTYPE=BND;POS=23189977;STRANDS=+-:8;CIPOS=-22,28;CIEND=-29,26;CIPOS95=0,0;CIEND95=0,0;MATEID=230458_2;EVENT=230458;SU=8;PE=0;SR=8;ALG=PROD;AF=0.0158;NSAMP=266;MSQ=14.82;RETAINED;AN=16834;AC=266;NS=8438;AC_Hom=0;AC_Het=267;AC_Hemi=0;MAF=0.0158213;HWE=0.277317;NFAM=260
8	23190334	230458_2	N	]8:23189977]N	4503.57	LOW	SVTYPE=BND;POS=23189977;STRANDS=+-:8;CIPOS=-29,26;CIEND=-22,28;CIPOS95=0,0;CIEND95=0,0;MATEID=230458_1;EVENT=230458;SECONDARY;SU=8;PE=0;SR=8;ALG=PROD;AF=0.0158;NSAMP=266;MSQ=14.82;RETAINED;AN=16834;AC=266;NS=8438;AC_Hom=0;AC_Het=267;AC_Hemi=0;MAF=0.0158213;HWE=0.277317;NFAM=260
8	23237184	286285	N	<DUP>	319.41	PASS	SVTYPE=DUP;POS=23237184;SVLEN=62002;END=23299186;STRANDS=-+:22;CIPOS=-30,30;CIEND=-24,29;CIPOS95=0,0;CIEND95=0,0;SU=22;PE=17;SR=5;ALG=PROD;AF=0.0001782;NSAMP=2;MSQ=156.28;AN=16834;AC=3;NS=8438;AC_Hom=2;AC_Het=1;AC_Hemi=0;MAF=0.000177767;HWE=0.000177778;NFAM=2
8	23253831	67959_2	N	[7:132790933[N	94.02	LOW	SVTYPE=BND;POS=23253831;STRANDS=--:4;CIPOS=-9,8;CIEND=-9,8;CIPOS95=0,0;CIEND95=0,0;MATEID=67959_1;EVENT=67959;SECONDARY;SU=4;PE=0;SR=4;ALG=PROD;AF=0.0002376;NSAMP=4;MSQ=22.69;AN=16834;AC=4;NS=8438;AC_Hom=0;AC_Het=4;AC_Hemi=0;MAF=0.000237023;HWE=1;NFAM=4
8	23263091	230461	N	<DEL>	1003.29	PASS	SVTYPE=DEL;POS=23263091;SVLEN=-3246;END=23266337;STRANDS=+-:51;IMPRECISE;CIPOS=-30,186;CIEND=-277,10;CIPOS95=-13,13;CIEND95=-20,10;SU=51;PE=51;SR=0;ALG=PROD;AF=0.0002376;NSAMP=4;MSQ=250.82;AN=16834;AC=4;NS=8438;AC_Hom=0;AC_Het=4;AC_Hemi=0;MAF=0.000237023;HWE=1;NFAM=4
8	23275838	230462	N	<DEL>	467.46	PASS	SVTYPE=DEL;POS=23275838;SVLEN=-2439;END=23278277;STRANDS=+-:22;CIPOS=-6,5;CIEND=-10,8;CIPOS95=0,0;CIEND95=0,0;SU=22;PE=6;SR=16;ALG=PROD;AF=5.94e-05;NSAMP=1;MSQ=467.46;AN=16834;AC=1;NS=8438;AC_Hom=0;AC_Het=1;AC_Hemi=0;MAF=5.92557e-05;HWE=1;NFAM=1
8	23280883	230463	N	<DEL>	74.89	PASS	SVTYPE=DEL;POS=23280883;SVLEN=-9307;END=23290190;STRANDS=+-:5;IMPRECISE;CIPOS=-10,202;CIEND=-280,10;CIPOS95=-3,69;CIEND95=-122,2;SU=5;PE=5;SR=0;ALG=PROD;AF=5.94e-05;NSAMP=1;MSQ=74.89;AN=16834;AC=1;NS=8438;AC_Hom=0;AC_Het=1;AC_Hemi=0;MAF=5.92557e-05;HWE=1;NFAM=1
8	23333065	230464	N	<DEL>	1498.76	PASS	SVTYPE=DEL;POS=23333065;SVLEN=-4282;END=23337347;STRANDS=+-:62;CIPOS=-29,30;CIEND=-26,23;CIPOS95=0,0;CIEND95=0,0;SU=62;PE=36;SR=26;ALG=PROD;AF=0.0001782;NSAMP=3;MSQ=499.59;AN=16834;AC=3;NS=8438;AC_Hom=0;AC_Het=3;AC_Hemi=0;MAF=0.000177767;HWE=1;NFAM=3
8	23359372	286286	N	<DUP>	268.04	PASS	SVTYPE=DUP;POS=23359372;SVLEN=110;END=23359482;STRANDS=-+:7;CIPOS=-6,10;CIEND=-5,4;CIPOS95=0,0;CIEND95=0,0;SU=7;PE=0;SR=7;ALG=PROD;AF=0.0001782;NSAMP=3;MSQ=85.22;AN=16834;AC=3;NS=8438;AC_Hom=0;AC_Het=3;AC_Hemi=0;MAF=0.000177767;HWE=1;NFAM=3
8	23375947	230465_1	N	N[8:23376108[	1107.62	PASS	SVTYPE=BND;POS=23375947;STRANDS=+-:30;CIPOS=-29,28;CIEND=-29,28;CIPOS95=0,0;CIEND95=0,0;MATEID=230465_2;EVENT=230465;SU=30;PE=0;SR=30;ALG=PROD;AF=0.0002376;NSAMP=4;MSQ=276.83;AN=16834;AC=4;NS=8438;AC_Hom=0;AC_Het=4;AC_Hemi=0;MAF=0.000237023;HWE=1;NFAM=4
8	23376108	230465_2	N	]8:23375947]N	1107.62	PASS	SVTYPE=BND;POS=23375947;STRANDS=+-:30;CIPOS=-29,28;CIEND=-29,28;CIPOS95=0,0;CIEND95=0,0;MATEID=230465_1;EVENT=230465;SECONDARY;SU=30;PE=0;SR=30;ALG=PROD;AF=0.0002376;NSAMP=4;MSQ=276.83;AN=16834;AC=4;NS=8438;AC_Hom=0;AC_Het=4;AC_Hemi=0;MAF=0.000237023;HWE=1;NFAM=4
8	23380258	70934_1	N	]15:102072150]N	248.05	LOW	SVTYPE=BND;POS=23380258;STRANDS=-+:26;IMPRECISE;CIPOS=-374,33;CIEND=-101,261;CIPOS95=-137,33;CIEND95=-79,79;MATEID=70934_2;EVENT=70934;SU=26;PE=26;SR=0;ALG=PROD;AF=0.0001782;NSAMP=3;MSQ=82.68;AN=16834;AC=3;NS=8438;AC_Hom=0;AC_Het=3;AC_Hemi=0;MAF=0.000177767;HWE=1;NFAM=3
8	23380273	9641_2	N	N[1:196662032[	120.62	LOW	SVTYPE=BND;POS=23380273;STRANDS=-+:5;CIPOS=-10,10;CIEND=-10,10;CIPOS95=0,0;CIEND95=0,0;MATEID=9641_1;EVENT=9641;SECONDARY;SU=5;PE=0;SR=5;ALG=PROD;AF=0.0003564;NSAMP=6;MSQ=17.33;AN=16834;AC=6;NS=8438;AC_Hom=0;AC_Het=6;AC_Hemi=0;MAF=0.000355534;HWE=1;NFAM=6
8	23380316	72469_1	N	N]X:1009538]	200.22	LOW	SVTYPE=BND;POS=23380316;STRANDS=++:31;IMPRECISE;CIPOS=-50,491;CIEND=-49,600;CIPOS95=-50,116;CIEND95=-49,143;MATEID=72469_2;EVENT=72469;SU=31;PE=31;SR=0;ALG=SUM;AF=0.0006534;NSAMP=11;MSQ=16.61;AN=16834;AC=11;NS=8438;AC_Hom=0;AC_Het=11;AC_Hemi=0;MAF=0.000651813;HWE=1;NFAM=11
8	23380455	67960_2	N	]7:37762617]N	143.94	LOW	SVTYPE=BND;POS=23380455;STRANDS=+-:12;IMPRECISE;CIPOS=-182,30;CIEND=-30,430;CIPOS95=-36,30;CIEND95=-30,124;MATEID=67960_1;EVENT=67960;SECONDARY;SU=12;PE=12;SR=0;ALG=PROD;AF=0.000297;NSAMP=5;MSQ=26.49;AN=16834;AC=5;NS=8438;AC_Hom=0;AC_Het=5;AC_Hemi=0;MAF=0.000296279;HWE=1;NFAM=5
8	23398600	230466_1	N	N[8:23398733[	2533.64	LOW	SVTYPE=BND;POS=23398600;STRANDS=+-:101;CIPOS=-4,3;CIEND=-3,3;CIPOS95=0,0;CIEND95=0,0;MATEID=230466_2;EVENT=230466;SU=101;PE=0;SR=101;ALG=PROD;AF=0.0007128;NSAMP=12;MSQ=211.06;AN=16834;AC=12;NS=8438;AC_Hom=0;AC_Het=12;AC_Hemi=0;MAF=0.000711069;HWE=1;NFAM=12
8	23398733	230466_2	N	]8:23398600]N	2533.64	LOW	SVTYPE=BND;POS=23398600;STRANDS=+-:101;CIPOS=-3,3;CIEND=-4,3;CIPOS95=0,0;CIEND95=0,0;MATEID=230466_1;EVENT=230466;SECONDARY;SU=101;PE=0;SR=101;ALG=PROD;AF=0.0007128;NSAMP=12;MSQ=211.06;AN=16834;AC=12;NS=8438;AC_Hom=0;AC_Het=12;AC_Hemi=0;MAF=0.000711069;HWE=1;NFAM=12
8	23404078	70245_1	N	N]12:118130369]	13361.6	LOW	SVTYPE=BND;POS=23404078;STRANDS=++:157;CIPOS=-28,28;CIEND=-24,28;CIPOS95=0,0;CIEND95=0,0;MATEID=70245_2;EVENT=70245;SU=157;PE=87;SR=70;ALG=PROD;AF=0.01723;NSAMP=290;MSQ=45.47;AN=16834;AC=290;NS=8438;AC_Hom=0;AC_Het=291;AC_Hemi=0;MAF=0.0172434;HWE=0.183909;NFAM=277
8	23404133	70244_1	N	[12:118130285[N	18833.9	LOW	SVTYPE=BND;POS=23404133;STRANDS=--:48;IMPRECISE;CIPOS=-186,31;CIEND=-430,29;CIPOS95=-17,17;CIEND95=-77,29;MATEID=70244_2;EVENT=70244;SU=48;PE=48;SR=0;ALG=PROD;AF=0.0243;NSAMP=409;MSQ=45.37;RETAINED;AN=16834;AC=409;NS=8438;AC_Hom=0;AC_Het=410;AC_Hemi=0;MAF=0.0242949;HWE=0.0102576;NFAM=383
8	23407223	230467	N	<DEL>	2.24843e+06	PASS	SVTYPE=DEL;POS=23407223;SVLEN=-636;END=23407859;STRANDS=+-:86341;CIPOS=0,0;CIEND=0,0;CIPOS95=0,0;CIEND95=0,0;SU=86341;PE=47851;SR=38490;ALG=PROD;AF=0.2497;NSAMP=3397;MSQ=660.39;AN=16834;AC=4204;NS=8438;AC_Hom=1618;AC_Het=2593;AC_Hemi=0;MAF=0.249526;HWE=0;NFAM=3260
8	23438342	70059_1	N	]12:46293538]N	13783.8	LOW	SVTYPE=BND;POS=23438342;STRANDS=-+:255;IMPRECISE;CIPOS=-180,10;CIEND=-5,334;CIPOS95=-5,5;CIEND95=-5,37;MATEID=70059_2;EVENT=70059;SU=255;PE=255;SR=0;ALG=PROD;AF=0.02263;NSAMP=381;MSQ=35.39;AN=16834;AC=381;NS=8438;AC_Hom=0;AC_Het=382;AC_Hemi=0;MAF=0.0226357;HWE=0.0233218;NFAM=368
8	23438361	70058_1	N	N[12:46293420[	67746.8	LOW	SVTYPE=BND;POS=23438361;STRANDS=+-:5526;CIPOS=-2,0;CIEND=0,0;CIPOS95=0,0;CIEND95=0,0;MATEID=70058_2;EVENT=70058;SU=5526;PE=2912;SR=2614;ALG=PROD;AF=0.102;NSAMP=1717;MSQ=38.9;AN=16834;AC=1717;NS=8438;AC_Hom=0;AC_Het=1722;AC_Hemi=0;MAF=0.102038;HWE=5.05869e-43;NFAM=1585
8	23438364	57305_2	N	N]5:13117931]	197494	LOW	SVTYPE=BND;POS=23438364;STRANDS=++:1159,--:4;IMPRECISE;CIPOS=-250,59;CIEND=-505,30;CIPOS95=-1,1;CIEND95=0,0;MATEID=57305_1;EVENT=57305;SECONDARY;SU=1163;PE=169;SR=994;ALG=SUM;AF=0.2257;NSAMP=3796;MSQ=51.53;AN=16834;AC=3799;NS=8438;AC_Hom=6;AC_Het=3806;AC_Hemi=0;MAF=0.225883;HWE=0;NFAM=3469
8	23438364	71477_1	N	N]18:30759123]	1278.73	LOW	SVTYPE=BND;POS=23438364;STRANDS=++:6;IMPRECISE;CIPOS=-10,380;CIEND=-7,467;CIPOS95=-2,101;CIEND95=0,173;MATEID=71477_2;EVENT=71477;SU=6;PE=6;SR=0;ALG=PROD;AF=0.002614;NSAMP=44;MSQ=27.14;AN=16834;AC=44;NS=8438;AC_Hom=0;AC_Het=44;AC_Hemi=0;MAF=0.00260725;HWE=1;NFAM=44
8	23438365	72091_1	N	[21:40926867[N	6584.61	LOW	SVTYPE=BND;POS=23438365;STRANDS=--:4;IMPRECISE;CIPOS=-253,10;CIEND=-504,10;CIPOS95=-121,2;CIEND95=-178,1;MATEID=72091_2;EVENT=72091;SU=4;PE=4;SR=0;ALG=PROD;AF=0.02033;NSAMP=249;MSQ=25.78;AN=16820;AC=342;NS=8431;AC_Hom=186;AC_Het=158;AC_Hemi=0;MAF=0.0204009;HWE=0;NFAM=238
8	23485509	71819_1	N	]19:40615704]N	47597.1	LOW	SVTYPE=BND;POS=23485509;STRANDS=-+:2654;CIPOS=0,0;CIEND=-19,21;CIPOS95=0,0;CIEND95=0,0;MATEID=71819_2;EVENT=71819;SU=2654;PE=1618;SR=1036;ALG=PROD;AF=0.02893;NSAMP=482;MSQ=98.62;AN=16834;AC=487;NS=8438;AC_Hom=10;AC_Het=477;AC_Hemi=0;MAF=0.0288575;HWE=0.56028;NFAM=476
8	23485758	70567_1	N	N]14:31450384]	14507.3	LOW	SVTYPE=BND;POS=23485758;STRANDS=++:1639;CIPOS=-1,1;CIEND=-1,1;CIPOS95=0,0;CIEND95=0,0;MATEID=70567_2;EVENT=70567;SU=1639;PE=985;SR=654;ALG=PROD;AF=0.005643;NSAMP=95;MSQ=151.57;AN=16834;AC=95;NS=8438;AC_Hom=0;AC_Het=96;AC_Hemi=0;MAF=0.00568855;HWE=1;NFAM=93
8	23491358	230469	N	<DEL:ME:SINE|Alu|AluYa5>	809388	PASS	SVTYPE=MEI;POS=23491358;SVLEN=-303;END=23491661;STRANDS=+-:10688;CIPOS=0,0;CIEND=0,0;CIPOS95=0,0;CIEND95=0,0;SU=10688;PE=3824;SR=6864;ALG=PROD;AF=0.1553;NSAMP=2283;MSQ=353.97;AN=16834;AC=2614;NS=8438;AC_Hom=662;AC_Het=1956;AC_Hemi=0;MAF=0.155132;HWE=7.51335e-24;NFAM=2148
8	23491934	67961_2	N	N[7:80866913[	26445.8	LOW	SVTYPE=BND;POS=23491934;STRANDS=-+:4;IMPRECISE;CIPOS=-30,512;CIEND=-351,30;CIPOS95=-30,157;CIEND95=-176,30;MATEID=67961_1;EVENT=67961;SECONDARY;SU=4;PE=4;SR=0;ALG=PROD;AF=0.04699;NSAMP=791;MSQ=32.82;AN=16834;AC=791;NS=8438;AC_Hom=0;AC_Het=792;AC_Hemi=0;MAF=0.0469306;HWE=5.9596e-09;NFAM=764
8	23491934	67962_2	N	N]7:101279639]	26981.1	LOW	SVTYPE=BND;POS=23491934;STRANDS=++:4;IMPRECISE;CIPOS=-30,437;CIEND=-30,450;CIPOS95=-30,130;CIEND95=-30,133;MATEID=67962_1;EVENT=67962;SECONDARY;SU=4;PE=4;SR=0;ALG=PROD;AF=0.04414;NSAMP=739;MSQ=35.96;AN=16834;AC=743;NS=8438;AC_Hom=8;AC_Het=736;AC_Hemi=0;MAF=0.0440863;HWE=0.000393805;NFAM=711
8	23491940	69307_1	N	N]10:102074875]	7291.91	LOW	SVTYPE=BND;POS=23491940;STRANDS=++:73;IMPRECISE;CIPOS=-10,40;CIEND=-44,438;CIPOS95=-1,1;CIEND95=-44,62;MATEID=69307_2;EVENT=69307;SU=73;PE=73;SR=0;ALG=PROD;AF=0.01164;NSAMP=196;MSQ=36.82;AN=16834;AC=196;NS=8438;AC_Hom=0;AC_Het=196;AC_Hemi=0;MAF=0.0116141;HWE=0.631375;NFAM=195
8	23492060	69553_1	N	[10:102074733[N	48751.4	LOW	SVTYPE=BND;POS=23492060;STRANDS=--:4;IMPRECISE;CIPOS=-10,9;CIEND=-10,8;CIPOS95=-1,1;CIEND95=-1,0;MATEID=69553_2;EVENT=69553;SU=4;PE=1;SR=3;ALG=PROD;AF=0.09017;NSAMP=1278;MSQ=37.87;AN=16824;AC=1517;NS=8433;AC_Hom=478;AC_Het=1040;AC_Hemi=0;MAF=0.0900036;HWE=0;NFAM=1199
8	23492060	70910_1	N	]15:85449888]N	34217.3	LOW	SVTYPE=BND;POS=23492060;STRANDS=-+:9;CIPOS=-30,30;CIEND=-26,30;CIPOS95=0,0;CIEND95=0,0;MATEID=70910_2;EVENT=70910;SU=9;PE=3;SR=6;ALG=PROD;AF=0.04527;NSAMP=762;MSQ=44.38;AN=16834;AC=762;NS=8438;AC_Hom=0;AC_Het=763;AC_Hemi=0;MAF=0.0452121;HWE=3.40294e-08;NFAM=710
8	23492061	35380_2	N	[2:23968224[N	405.57	LOW	SVTYPE=BND;POS=23492061;STRANDS=--:4;IMPRECISE;CIPOS=-271,10;CIEND=-278,10;CIPOS95=-137,1;CIEND95=-143,1;MATEID=35380_1;EVENT=35380;SECONDARY;SU=4;PE=4;SR=0;ALG=PROD;AF=0.001188;NSAMP=20;MSQ=17.44;AN=16834;AC=20;NS=8438;AC_Hom=0;AC_Het=20;AC_Hemi=0;MAF=0.00118511;HWE=1;NFAM=20
8	23539842	230470_1	N	N[8:23540156[	118.97	LOW	SVTYPE=BND;POS=23539842;STRANDS=+-:21;CIPOS=-10,10;CIEND=-10,10;CIPOS95=0,0;CIEND95=0,0;MATEID=230470_2;EVENT=230470;SU=21;PE=0;SR=21;ALG=PROD;AF=0.0002376;NSAMP=4;MSQ=28.31;AN=16834;AC=4;NS=8438;AC_Hom=0;AC_Het=4;AC_Hemi=0;MAF=0.000237023;HWE=1;NFAM=4
8	23540156	230470_2	N	]8:23539842]N	118.97	LOW	SVTYPE=BND;POS=23539842;STRANDS=+-:21;CIPOS=-10,10;CIEND=-10,10;CIPOS95=0,0;CIEND95=0,0;MATEID=230470_1;EVENT=230470;SECONDARY;SU=21;PE=0;SR=21;ALG=PROD;AF=0.0002376;NSAMP=4;MSQ=28.31;AN=16834;AC=4;NS=8438;AC_Hom=0;AC_Het=4;AC_Hemi=0;MAF=0.000237023;HWE=1;NFAM=4
8	23565946	35383_2	N	N[2:142301866[	312.06	LOW	SVTYPE=BND;POS=23565946;STRANDS=-+:4;IMPRECISE;CIPOS=-30,447;CIEND=-584,26;CIPOS95=-30,123;CIEND95=-201,26;MATEID=35383_1;EVENT=35383;SECONDARY;SU=4;PE=4;SR=0;ALG=PROD;AF=0.0008911;NSAMP=15;MSQ=19.34;AN=16834;AC=15;NS=8438;AC_Hom=0;AC_Het=15;AC_Hemi=0;MAF=0.000888836;HWE=1;NFAM=15
8	23566006	35381_2	N	N[2:48791607[	45.7	LOW	SVTYPE=BND;POS=23566006;STRANDS=-+:14;IMPRECISE;CIPOS=-50,318;CIEND=-357,47;CIPOS95=-50,53;CIEND95=-115,47;MATEID=35381_1;EVENT=35381;SECONDARY;SU=14;PE=14;SR=0;ALG=PROD;AF=0.0002376;NSAMP=4;MSQ=10.77;AN=16834;AC=4;NS=8438;AC_Hom=0;AC_Het=4;AC_Hemi=0;MAF=0.000237023;HWE=1;NFAM=4
8	23566019	9642_2	N	[1:205509098[N	34460.6	LOW	SVTYPE=BND;POS=23566019;STRANDS=--:276;IMPRECISE;CIPOS=-5,3;CIEND=-10,9;CIPOS95=-2,2;CIEND95=0,0;MATEID=9642_1;EVENT=9642;SECONDARY;SU=276;PE=234;SR=42;ALG=PROD;AF=0.04942;NSAMP=832;MSQ=40.83;AN=16834;AC=832;NS=8438;AC_Hom=0;AC_Het=833;AC_Hemi=0;MAF=0.04936;HWE=7.33581e-10;NFAM=793
8	23566112	35382_2	N	]2:49355037]N	156.74	LOW	SVTYPE=BND;POS=23566112;STRANDS=+-:4;IMPRECISE;CIPOS=-323,50;CIEND=-50,471;CIPOS95=-133,50;CIEND95=-50,150;MATEID=35382_1;EVENT=35382;SECONDARY;SU=4;PE=4;SR=0;ALG=PROD;AF=0.0002376;NSAMP=4;MSQ=37.46;AN=16834;AC=4;NS=8438;AC_Hom=0;AC_Het=4;AC_Hemi=0;MAF=0.000237023;HWE=1;NFAM=4
8	23566133	9643_2	N	N]1:205509048]	3378.14	LOW	SVTYPE=BND;POS=23566133;STRANDS=++:64;IMPRECISE;CIPOS=-50,627;CIEND=-68,403;CIPOS95=-50,137;CIEND95=-68,80;MATEID=9643_1;EVENT=9643;SECONDARY;SU=64;PE=64;SR=0;ALG=SUM;AF=0.008435;NSAMP=142;MSQ=22.65;AN=16834;AC=142;NS=8438;AC_Hom=0;AC_Het=143;AC_Hemi=0;MAF=0.00847357;HWE=1;NFAM=134
8	23566146	35384_2	N	]2:142302008]N	126.31	LOW	SVTYPE=BND;POS=23566146;STRANDS=+-:4;IMPRECISE;CIPOS=-224,30;CIEND=-30,419;CIPOS95=-90,30;CIEND95=-30,113;MATEID=35384_1;EVENT=35384;SECONDARY;SU=4;PE=4;SR=0;ALG=PROD;AF=0.0003564;NSAMP=6;MSQ=19.83;AN=16834;AC=6;NS=8438;AC_Hom=0;AC_Het=6;AC_Hemi=0;MAF=0.000355534;HWE=1;NFAM=6
8	23580892	9644_2	N	N]1:46708650]	9.36	LOW	SVTYPE=BND;POS=23580892;STRANDS=++:4;IMPRECISE;CIPOS=-10,450;CIEND=-9,526;CIPOS95=-1,137;CIEND95=0,185;MATEID=9644_1;EVENT=9644;SECONDARY;SU=4;PE=4;SR=0;ALG=PROD;AF=5.94e-05;NSAMP=1;MSQ=9.36;AN=16834;AC=1;NS=8438;AC_Hom=0;AC_Het=1;AC_Hemi=0;MAF=5.92557e-05;HWE=1;NFAM=1
8	23596597	62686_2	N	N]6:14523738]	135.33	LOW	SVTYPE=BND;POS=23596597;STRANDS=++:4;IMPRECISE;CIPOS=-8,367;CIEND=-8,367;CIPOS95=0,110;CIEND95=0,110;MATEID=62686_1;EVENT=62686;SECONDARY;SU=4;PE=4;SR=0;ALG=PROD;AF=0.0004752;NSAMP=8;MSQ=14.78;AN=16834;AC=8;NS=8438;AC_Hom=0;AC_Het=8;AC_Hemi=0;MAF=0.000474046;HWE=1;NFAM=8
8	23603469	230471_1	N	N[8:23603669[	385.58	LOW	SVTYPE=BND;POS=23603469;STRANDS=+-:10;CIPOS=0,0;CIEND=-10,10;CIPOS95=0,0;CIEND95=0,0;MATEID=230471_2;EVENT=230471;SU=10;PE=0;SR=10;ALG=PROD;AF=0.0002376;NSAMP=4;MSQ=94.76;AN=16834;AC=4;NS=8438;AC_Hom=0;AC_Het=4;AC_Hemi=0;MAF=0.000237023;HWE=1;NFAM=4
8	23603669	230471_2	N	]8:23603469]N	385.58	LOW	SVTYPE=BND;POS=23603469;STRANDS=+-:10;CIPOS=-10,10;CIEND=0,0;CIPOS95=0,0;CIEND95=0,0;MATEID=230471_1;EVENT=230471;SECONDARY;SU=10;PE=0;SR=10;ALG=PROD;AF=0.0002376;NSAMP=4;MSQ=94.76;AN=16834;AC=4;NS=8438;AC_Hom=0;AC_Het=4;AC_Hemi=0;MAF=0.000237023;HWE=1;NFAM=4
8	23603871	71690_1	N	N]19:37675413]	773.24	LOW	SVTYPE=BND;POS=23603871;STRANDS=++:21;IMPRECISE;CIPOS=-14,391;CIEND=-34,448;CIPOS95=-14,60;CIEND95=-34,88;MATEID=71690_2;EVENT=71690;SU=21;PE=21;SR=0;ALG=PROD;AF=0.001782;NSAMP=30;MSQ=25.23;AN=16834;AC=30;NS=8438;AC_Hom=0;AC_Het=30;AC_Hemi=0;MAF=0.00177767;HWE=1;NFAM=30
8	23603906	69308_1	N	N]10:127386307]	54.98	LOW	SVTYPE=BND;POS=23603906;STRANDS=++:4;IMPRECISE;CIPOS=-10,290;CIEND=-8,443;CIPOS95=-3,67;CIEND95=0,137;MATEID=69308_2;EVENT=69308;SU=4;PE=4;SR=0;ALG=PROD;AF=0.0002376;NSAMP=4;MSQ=9.63;AN=16834;AC=4;NS=8438;AC_Hom=0;AC_Het=4;AC_Hemi=0;MAF=0.000237023;HWE=1;NFAM=4
8	23603948	72291_1	N	N[9:68160917[	40546	LOW	SVTYPE=BND;POS=23603948;STRANDS=+-:522;IMPRECISE;CIPOS=-41,176;CIEND=-284,8;CIPOS95=-9,9;CIEND95=-36,8;MATEID=72291_2;EVENT=72291;SU=522;PE=522;SR=0;ALG=PROD;AF=0.05204;NSAMP=876;MSQ=45.84;AN=16834;AC=876;NS=8438;AC_Hom=0;AC_Het=876;AC_Hemi=0;MAF=0.051908;HWE=5.80319e-11;NFAM=773
8	23649758	286287_1	N	]8:23650730]N	5439.15	LOW	SVTYPE=BND;POS=23649758;STRANDS=-+:10;IMPRECISE;CIPOS=-192,10;CIEND=-10,262;CIPOS95=-58,1;CIEND95=-1,60;MATEID=286287_2;EVENT=286287;SU=10;PE=10;SR=0;ALG=PROD;AF=0.02685;NSAMP=446;MSQ=10.89;AN=16834;AC=452;NS=8438;AC_Hom=12;AC_Het=442;AC_Hemi=0;MAF=0.0269021;HWE=1;NFAM=402
8	23650730	286287_2	N	N[8:23649758[	5439.15	LOW	SVTYPE=BND;POS=23649758;STRANDS=-+:10;IMPRECISE;CIPOS=-10,262;CIEND=-192,10;CIPOS95=-1,60;CIEND95=-58,1;MATEID=286287_1;EVENT=286287;SECONDARY;SU=10;PE=10;SR=0;ALG=PROD;AF=0.02685;NSAMP=446;MSQ=10.89;AN=16834;AC=452;NS=8438;AC_Hom=12;AC_Het=442;AC_Hemi=0;MAF=0.0269021;HWE=1;NFAM=402
8	23657681	230472_1	N	N[8:23658016[	21.46	LOW	SVTYPE=BND;POS=23657681;STRANDS=+-:4;CIPOS=-9,8;CIEND=-9,8;CIPOS95=0,0;CIEND95=0,0;MATEID=230472_2;EVENT=230472;SU=4;PE=0;SR=4;ALG=PROD;AF=5.94e-05;NSAMP=1;MSQ=17.85;AN=16834;AC=1;NS=8438;AC_Hom=0;AC_Het=1;AC_Hemi=0;MAF=5.92557e-05;HWE=1;NFAM=1
8	23658016	230472_2	N	]8:23657681]N	21.46	LOW	SVTYPE=BND;POS=23657681;STRANDS=+-:4;CIPOS=-9,8;CIEND=-9,8;CIPOS95=0,0;CIEND95=0,0;MATEID=230472_1;EVENT=230472;SECONDARY;SU=4;PE=0;SR=4;ALG=PROD;AF=5.94e-05;NSAMP=1;MSQ=17.85;AN=16834;AC=1;NS=8438;AC_Hom=0;AC_Het=1;AC_Hemi=0;MAF=5.92557e-05;HWE=1;NFAM=1
8	23665798	230473	N	<DEL>	2358.53	PASS	SVTYPE=DEL;POS=23665798;SVLEN=-9031;END=23674829;STRANDS=+-:106;CIPOS=-22,21;CIEND=-23,20;CIPOS95=0,0;CIEND95=0,0;SU=106;PE=61;SR=45;ALG=PROD;AF=0.000297;NSAMP=5;MSQ=471.71;AN=16834;AC=5;NS=8438;AC_Hom=0;AC_Het=5;AC_Hemi=0;MAF=0.000296279;HWE=1;NFAM=5
8	23692145	62687_2	N	N]6:115017322]	1074.44	LOW	SVTYPE=BND;POS=23692145;STRANDS=++:110;CIPOS=-25,25;CIEND=-25,25;CIPOS95=0,0;CIEND95=0,0;MATEID=62687_1;EVENT=62687;SECONDARY;SU=110;PE=0;SR=110;ALG=PROD;AF=0.002198;NSAMP=37;MSQ=28.05;AN=16834;AC=37;NS=8438;AC_Hom=0;AC_Het=38;AC_Hemi=0;MAF=0.00225172;HWE=1;NFAM=37
8	23706153	51299_2	N	[4:145605370[N	37895.7	LOW	SVTYPE=BND;POS=23706153;STRANDS=--:9;IMPRECISE;CIPOS=-173,30;CIEND=-387,25;CIPOS95=-57,30;CIEND95=-130,25;MATEID=51299_1;EVENT=51299;SECONDARY;SU=9;PE=9;SR=0;ALG=PROD;AF=0.03261;NSAMP=549;MSQ=68.61;AN=16834;AC=549;NS=8438;AC_Hom=0;AC_Het=549;AC_Hemi=0;MAF=0.0325314;HWE=0.00018031;NFAM=506
8	23724700	70384_1	N	N[13:53034929[	379.71	LOW	SVTYPE=BND;POS=23724700;STRANDS=+-:4;IMPRECISE;CIPOS=-10,448;CIEND=-275,10;CIPOS95=-1,174;CIEND95=-153,1;MATEID=70384_2;EVENT=70384;SU=4;PE=4;SR=0;ALG=PROD;AF=0.001247;NSAMP=21;MSQ=15.57;AN=16834;AC=21;NS=8438;AC_Hom=0;AC_Het=21;AC_Hemi=0;MAF=0.00124437;HWE=1;NFAM=21
8	23728364	230474_1	N	N[8:23728446[	5853.3	LOW	SVTYPE=BND;POS=23728364;STRANDS=+-:211;CIPOS=-5,3;CIEND=-5,3;CIPOS95=0,0;CIEND95=0,0;MATEID=230474_2;EVENT=230474;SU=211;PE=0;SR=211;ALG=PROD;AF=0.001663;NSAMP=28;MSQ=209.04;AN=16834;AC=28;NS=8438;AC_Hom=0;AC_Het=28;AC_Hemi=0;MAF=0.00165916;HWE=1;NFAM=28
8	23728446	230474_2	N	]8:23728364]N	5853.3	LOW	SVTYPE=BND;POS=23728364;STRANDS=+-:211;CIPOS=-5,3;CIEND=-5,3;CIPOS95=0,0;CIEND95=0,0;MATEID=230474_1;EVENT=230474;SECONDARY;SU=211;PE=0;SR=211;ALG=PROD;AF=0.001663;NSAMP=28;MSQ=209.04;AN=16834;AC=28;NS=8438;AC_Hom=0;AC_Het=28;AC_Hemi=0;MAF=0.00165916;HWE=1;NFAM=28
8	23729853	286288	N	<DUP>	61.16	PASS	SVTYPE=DUP;POS=23729853;SVLEN=1823;END=23731676;STRANDS=-+:11;IMPRECISE;CIPOS=-10,4;CIEND=-10,10;CIPOS95=-7,0;CIEND95=-3,3;SU=11;PE=10;SR=1;ALG=PROD;AF=5.94e-05;NSAMP=1;MSQ=60.75;AN=16834;AC=1;NS=8438;AC_Hom=0;AC_Het=1;AC_Hemi=0;MAF=5.92557e-05;HWE=1;NFAM=1
8	23746021	57306_2	N	N[5:88607419[	1944.5	LOW	SVTYPE=BND;POS=23746021;STRANDS=-+:8;CIPOS=-29,28;CIEND=-29,28;CIPOS95=0,0;CIEND95=0,0;MATEID=57306_1;EVENT=57306;SECONDARY;SU=8;PE=0;SR=8;ALG=PROD;AF=0.006297;NSAMP=106;MSQ=16.64;AN=16834;AC=106;NS=8438;AC_Hom=0;AC_Het=106;AC_Hemi=0;MAF=0.00628111;HWE=1;NFAM=103
8	23746021	9645_2	N	N[1:222311661[	1609.49	LOW	SVTYPE=BND;POS=23746021;STRANDS=-+:12;CIPOS=-29,28;CIEND=-29,28;CIPOS95=0,0;CIEND95=0,0;MATEID=9645_1;EVENT=9645;SECONDARY;SU=12;PE=0;SR=12;ALG=PROD;AF=0.00493;NSAMP=83;MSQ=16.95;AN=16834;AC=83;NS=8438;AC_Hom=0;AC_Het=84;AC_Hemi=0;MAF=0.00497748;HWE=1;NFAM=80
8	23750031	230475_1	N	N[8:23750089[	869.32	LOW	SVTYPE=BND;POS=23750031;STRANDS=+-:33;CIPOS=-6,5;CIEND=-6,5;CIPOS95=0,0;CIEND95=0,0;MATEID=230475_2;EVENT=230475;SU=33;PE=0;SR=33;ALG=PROD;AF=0.0002376;NSAMP=4;MSQ=217.29;AN=16834;AC=4;NS=8438;AC_Hom=0;AC_Het=4;AC_Hemi=0;MAF=0.000237023;HWE=1;NFAM=4
8	23750089	230475_2	N	]8:23750031]N	869.32	LOW	SVTYPE=BND;POS=23750031;STRANDS=+-:33;CIPOS=-6,5;CIEND=-6,5;CIPOS95=0,0;CIEND95=0,0;MATEID=230475_1;EVENT=230475;SECONDARY;SU=33;PE=0;SR=33;ALG=PROD;AF=0.0002376;NSAMP=4;MSQ=217.29;AN=16834;AC=4;NS=8438;AC_Hom=0;AC_Het=4;AC_Hemi=0;MAF=0.000237023;HWE=1;NFAM=4
8	23755702	62688_2	N	]6:49889731]N	90.08	LOW	SVTYPE=BND;POS=23755702;STRANDS=+-:4;IMPRECISE;CIPOS=-654,7;CIEND=-10,573;CIPOS95=-225,0;CIEND95=-1,186;MATEID=62688_1;EVENT=62688;SECONDARY;SU=4;PE=4;SR=0;ALG=PROD;AF=0.0001188;NSAMP=2;MSQ=42.79;AN=16834;AC=2;NS=8438;AC_Hom=0;AC_Het=2;AC_Hemi=0;MAF=0.000118511;HWE=1;NFAM=2
8	23755880	230476_1	N	N[8:23755949[	3434.78	LOW	SVTYPE=BND;POS=23755880;STRANDS=+-:113;IMPRECISE;CIPOS=-25,42;CIEND=-70,23;CIPOS95=-5,5;CIEND95=-4,4;MATEID=230476_2;EVENT=230476;SU=113;PE=113;SR=0;ALG=PROD;AF=0.008547;NSAMP=74;MSQ=31.75;AN=13806;AC=118;NS=6919;AC_Hom=88;AC_Het=31;AC_Hemi=0;MAF=0.00859951;HWE=0;NFAM=61
8	23755949	230476_2	N	]8:23755880]N	3434.78	LOW	SVTYPE=BND;POS=23755880;STRANDS=+-:113;IMPRECISE;CIPOS=-70,23;CIEND=-25,42;CIPOS95=-4,4;CIEND95=-5,5;MATEID=230476_1;EVENT=230476;SECONDARY;SU=113;PE=113;SR=0;ALG=PROD;AF=0.008547;NSAMP=74;MSQ=31.75;AN=13806;AC=118;NS=6919;AC_Hom=88;AC_Het=31;AC_Hemi=0;MAF=0.00859951;HWE=0;NFAM=61
8	23785782	230477	N	<DEL>	521.44	PASS	SVTYPE=DEL;POS=23785782;SVLEN=-1353;END=23787135;STRANDS=+-:23;CIPOS=-4,4;CIEND=-10,10;CIPOS95=0,0;CIEND95=0,0;SU=23;PE=17;SR=6;ALG=PROD;AF=5.94e-05;NSAMP=1;MSQ=521.44;AN=16834;AC=1;NS=8438;AC_Hom=0;AC_Het=1;AC_Hemi=0;MAF=5.92557e-05;HWE=1;NFAM=1
8	23798072	70430_1	N	[13:72228537[N	95	LOW	SVTYPE=BND;POS=23798072;STRANDS=--:4;IMPRECISE;CIPOS=-206,10;CIEND=-423,10;CIPOS95=-89,2;CIEND95=-173,1;MATEID=70430_2;EVENT=70430;SU=4;PE=4;SR=0;ALG=PROD;AF=0.0004158;NSAMP=7;MSQ=9.22;AN=16834;AC=7;NS=8438;AC_Hom=0;AC_Het=7;AC_Hemi=0;MAF=0.00041479;HWE=1;NFAM=7
8	23798097	71179_1	N	N]17:2018300]	60.18	LOW	SVTYPE=BND;POS=23798097;STRANDS=++:9;CIPOS=-29,28;CIEND=-29,28;CIPOS95=0,0;CIEND95=0,0;MATEID=71179_2;EVENT=71179;SU=9;PE=0;SR=9;ALG=PROD;AF=0.0001188;NSAMP=2;MSQ=28.48;AN=16834;AC=2;NS=8438;AC_Hom=0;AC_Het=2;AC_Hemi=0;MAF=0.000118511;HWE=1;NFAM=2
8	23807209	71414_1	N	[18:1060270[N	1387.3	LOW	SVTYPE=BND;POS=23807209;STRANDS=--:10;CIPOS=-30,30;CIEND=-28,28;CIPOS95=0,0;CIEND95=0,0;MATEID=71414_2;EVENT=71414;SU=10;PE=6;SR=4;ALG=PROD;AF=0.00398;NSAMP=67;MSQ=18.93;AN=16834;AC=67;NS=8438;AC_Hom=0;AC_Het=68;AC_Hemi=0;MAF=0.00402939;HWE=1;NFAM=63
8	23891747	230478	N	<DEL>	638.54	PASS	SVTYPE=DEL;POS=23891747;SVLEN=-6676;END=23898423;STRANDS=+-:27;CIPOS=0,0;CIEND=-10,10;CIPOS95=0,0;CIEND95=0,0;SU=27;PE=16;SR=11;ALG=PROD;AF=5.94e-05;NSAMP=1;MSQ=638.54;AN=16834;AC=1;NS=8438;AC_Hom=0;AC_Het=1;AC_Hemi=0;MAF=5.92557e-05;HWE=1;NFAM=1
8	23898466	230479	N	<DEL>	262610	PASS	SVTYPE=DEL;POS=23898466;SVLEN=-132;END=23898598;STRANDS=+-:9534;CIPOS=0,0;CIEND=0,0;CIPOS95=0,0;CIEND95=0,0;SU=9534;PE=76;SR=9458;ALG=PROD;AF=0.07562;NSAMP=1172;MSQ=224.07;AN=16834;AC=1273;NS=8438;AC_Hom=202;AC_Het=1071;AC_Hemi=0;MAF=0.0754326;HWE=1.83136e-13;NFAM=1134
8	23928049	230480_1	N	N[8:23931948[	8975.94	PASS	SVTYPE=BND;POS=23928049;STRANDS=+-:398;CIPOS=-2,3;CIEND=-4,2;CIPOS95=0,0;CIEND95=0,0;MATEID=230480_2;EVENT=230480;SU=398;PE=233;SR=165;ALG=PROD;AF=0.001485;NSAMP=25;MSQ=359.04;AN=16834;AC=25;NS=8438;AC_Hom=0;AC_Het=25;AC_Hemi=0;MAF=0.00148139;HWE=1;NFAM=25
8	23931948	230480_2	N	]8:23928049]N	8975.94	PASS	SVTYPE=BND;POS=23928049;STRANDS=+-:398;CIPOS=-4,2;CIEND=-2,3;CIPOS95=0,0;CIEND95=0,0;MATEID=230480_1;EVENT=230480;SECONDARY;SU=398;PE=233;SR=165;ALG=PROD;AF=0.001485;NSAMP=25;MSQ=359.04;AN=16834;AC=25;NS=8438;AC_Hom=0;AC_Het=25;AC_Hemi=0;MAF=0.00148139;HWE=1;NFAM=25
8	23933974	72024_1	N	N[21:18195520[	294.64	LOW	SVTYPE=BND;POS=23933974;STRANDS=+-:8;IMPRECISE;CIPOS=-30,513;CIEND=-522,28;CIPOS95=-30,137;CIEND95=-152,28;MATEID=72024_2;EVENT=72024;SU=8;PE=8;SR=0;ALG=PROD;AF=0.0008911;NSAMP=15;MSQ=17.74;AN=16834;AC=15;NS=8438;AC_Hom=0;AC_Het=15;AC_Hemi=0;MAF=0.000888836;HWE=1;NFAM=15
8	23933975	35385_2	N	N[2:236481646[	5618.14	LOW	SVTYPE=BND;POS=23933975;STRANDS=-+:190;CIPOS=-6,6;CIEND=-3,4;CIPOS95=0,0;CIEND95=0,0;MATEID=35385_1;EVENT=35385;SECONDARY;SU=190;PE=102;SR=88;ALG=PROD;AF=0.005228;NSAMP=85;MSQ=65.73;AN=16834;AC=88;NS=8438;AC_Hom=6;AC_Het=82;AC_Hemi=0;MAF=0.00521451;HWE=0.0014602;NFAM=83
8	23933978	230481	N	<DEL>	152506	PASS	SVTYPE=DEL;POS=23933978;SVLEN=-291;END=23934269;STRANDS=+-:4;IMPRECISE;CIPOS=-10,271;CIEND=-152,10;CIPOS95=-2,102;CIEND95=-55,3;SU=4;PE=4;SR=0;ALG=PROD;AF=0.08709;NSAMP=1466;MSQ=103.81;AN=16834;AC=1466;NS=8438;AC_Hom=0;AC_Het=1467;AC_Hemi=0;MAF=0.0869282;HWE=7.16926e-31;NFAM=1441
8	23934103	44478_2	N	[3:194828362[N	9084.09	LOW	SVTYPE=BND;POS=23934103;STRANDS=--:48;CIPOS=-10,7;CIEND=-6,12;CIPOS95=0,0;CIEND95=0,0;MATEID=44478_1;EVENT=44478;SECONDARY;SU=48;PE=24;SR=24;ALG=PROD;AF=0.01978;NSAMP=318;MSQ=27.89;AN=16834;AC=333;NS=8438;AC_Hom=30;AC_Het=303;AC_Hemi=0;MAF=0.0197322;HWE=8.60753e-07;NFAM=317
8	23934119	72478_1	N	]X:2413709]N	1474.99	LOW	SVTYPE=BND;POS=23934119;STRANDS=+-:10,-+:123;CIPOS=-9,8;CIEND=-9,8;CIPOS95=0,0;CIEND95=0,0;MATEID=72478_2;EVENT=72478;SU=133;PE=0;SR=133;ALG=PROD;AF=0.001842;NSAMP=31;MSQ=47.32;AN=16834;AC=31;NS=8438;AC_Hom=0;AC_Het=31;AC_Hemi=0;MAF=0.00183693;HWE=1;NFAM=30
8	23934161	72023_1	N	]21:18195675]N	816.18	LOW	SVTYPE=BND;POS=23934161;STRANDS=-+:21;IMPRECISE;CIPOS=-268,30;CIEND=-30,515;CIPOS95=-63,30;CIEND95=-30,94;MATEID=72023_2;EVENT=72023;SU=21;PE=21;SR=0;ALG=PROD;AF=0.001485;NSAMP=25;MSQ=31.98;AN=16834;AC=25;NS=8438;AC_Hom=0;AC_Het=25;AC_Hemi=0;MAF=0.00148139;HWE=1;NFAM=25
8	23934165	72449_1	N	N]9:140250185]	32062	LOW	SVTYPE=BND;POS=23934165;STRANDS=++:4;IMPRECISE;CIPOS=-5,7;CIEND=-3,2;CIPOS95=-2,2;CIEND95=-2,2;MATEID=72449_2;EVENT=72449;SU=4;PE=2;SR=2;ALG=PROD;AF=0.05311;NSAMP=894;MSQ=35.21;AN=16834;AC=894;NS=8438;AC_Hom=0;AC_Het=894;AC_Hemi=0;MAF=0.0529746;HWE=2.491e-11;NFAM=870
8	23934173	44479_2	N	N]3:194828255]	5841.45	LOW	SVTYPE=BND;POS=23934173;STRANDS=++:17;CIPOS=-9,10;CIEND=-10,10;CIPOS95=0,0;CIEND95=0,0;MATEID=44479_1;EVENT=44479;SECONDARY;SU=17;PE=2;SR=15;ALG=PROD;AF=0.01729;NSAMP=285;MSQ=19.38;AN=16834;AC=291;NS=8438;AC_Hom=12;AC_Het=279;AC_Hemi=0;MAF=0.0172434;HWE=0.0391809;NFAM=284
8	23952920	230482	N	<DEL>	803.49	PASS	SVTYPE=DEL;POS=23952920;SVLEN=-4497;END=23957417;STRANDS=+-:28;CIPOS=-3,3;CIEND=-4,1;CIPOS95=0,0;CIEND95=0,0;SU=28;PE=20;SR=8;ALG=PROD;AF=5.94e-05;NSAMP=1;MSQ=803.49;AN=16834;AC=1;NS=8438;AC_Hom=0;AC_Het=1;AC_Hemi=0;MAF=5.92557e-05;HWE=1;NFAM=1
8	23973376	230483	N	<DEL>	383.61	PASS	SVTYPE=DEL;POS=23973376;SVLEN=-13975;END=23987351;STRANDS=+-:18;CIPOS=-4,3;CIEND=-10,10;CIPOS95=0,0;CIEND95=0,0;SU=18;PE=9;SR=9;ALG=PROD;AF=5.94e-05;NSAMP=1;MSQ=383.61;AN=16834;AC=1;NS=8438;AC_Hom=0;AC_Het=1;AC_Hemi=0;MAF=5.92557e-05;HWE=1;NFAM=1
8	23976327	44480_2	N	]3:162471645]N	3358.25	LOW	SVTYPE=BND;POS=23976327;STRANDS=+-:28;CIPOS=-10,7;CIEND=-10,10;CIPOS95=0,0;CIEND95=0,0;MATEID=44480_1;EVENT=44480;SECONDARY;SU=28;PE=15;SR=13;ALG=PROD;AF=0.008259;NSAMP=139;MSQ=23.22;AN=16830;AC=139;NS=8436;AC_Hom=0;AC_Het=139;AC_Hemi=0;MAF=0.0082385;HWE=1;NFAM=136
8	24000911	230484	N	<DEL>	206.77	PASS	SVTYPE=DEL;POS=24000911;SVLEN=-8274;END=24009185;STRANDS=+-:9;IMPRECISE;CIPOS=-10,356;CIEND=-259,10;CIPOS95=-1,89;CIEND95=-85,1;SU=9;PE=9;SR=0;ALG=PROD;AF=5.94e-05;NSAMP=1;MSQ=206.77;AN=16834;AC=1;NS=8438;AC_Hom=0;AC_Het=1;AC_Hemi=0;MAF=5.92557e-05;HWE=1;NFAM=1
8	24036399	230485_1	N	N[8:24036477[	182.82	LOW	SVTYPE=BND;POS=24036399;STRANDS=+-:7;CIPOS=-6,4;CIEND=-5,4;CIPOS95=0,0;CIEND95=0,0;MATEID=230485_2;EVENT=230485;SU=7;PE=0;SR=7;ALG=PROD;AF=5.94e-05;NSAMP=1;MSQ=182.79;AN=16834;AC=1;NS=8438;AC_Hom=0;AC_Het=1;AC_Hemi=0;MAF=5.92557e-05;HWE=1;NFAM=1
8	24036477	230485_2	N	]8:24036399]N	182.82	LOW	SVTYPE=BND;POS=24036399;STRANDS=+-:7;CIPOS=-5,4;CIEND=-6,4;CIPOS95=0,0;CIEND95=0,0;MATEID=230485_1;EVENT=230485;SECONDARY;SU=7;PE=0;SR=7;ALG=PROD;AF=5.94e-05;NSAMP=1;MSQ=182.79;AN=16834;AC=1;NS=8438;AC_Hom=0;AC_Het=1;AC_Hemi=0;MAF=5.92557e-05;HWE=1;NFAM=1
8	24051868	230486_1	N	N[8:24051944[	161.82	LOW	SVTYPE=BND;POS=24051868;STRANDS=+-:7;CIPOS=-5,4;CIEND=-5,4;CIPOS95=0,0;CIEND95=0,0;MATEID=230486_2;EVENT=230486;SU=7;PE=0;SR=7;ALG=PROD;AF=5.94e-05;NSAMP=1;MSQ=161.81;AN=16834;AC=1;NS=8438;AC_Hom=0;AC_Het=1;AC_Hemi=0;MAF=5.92557e-05;HWE=1;NFAM=1
8	24051944	230486_2	N	]8:24051868]N	161.82	LOW	SVTYPE=BND;POS=24051868;STRANDS=+-:7;CIPOS=-5,4;CIEND=-5,4;CIPOS95=0,0;CIEND95=0,0;MATEID=230486_1;EVENT=230486;SECONDARY;SU=7;PE=0;SR=7;ALG=PROD;AF=5.94e-05;NSAMP=1;MSQ=161.81;AN=16834;AC=1;NS=8438;AC_Hom=0;AC_Het=1;AC_Hemi=0;MAF=5.92557e-05;HWE=1;NFAM=1
8	24089271	230489	N	<DEL>	1656.35	PASS	SVTYPE=DEL;POS=24089271;SVLEN=-6203;END=24095474;STRANDS=+-:67;CIPOS=-6,10;CIEND=-10,8;CIPOS95=0,0;CIEND95=0,0;SU=67;PE=44;SR=23;ALG=PROD;AF=0.0004752;NSAMP=8;MSQ=207.04;AN=16834;AC=8;NS=8438;AC_Hom=0;AC_Het=8;AC_Hemi=0;MAF=0.000474046;HWE=1;NFAM=8
8	24132146	230490	N	<DEL>	221.61	PASS	SVTYPE=DEL;POS=24132146;SVLEN=-86553;END=24218699;STRANDS=+-:11;IMPRECISE;CIPOS=-6,10;CIEND=-10,10;CIPOS95=-1,1;CIEND95=-1,0;SU=11;PE=8;SR=3;ALG=PROD;AF=5.94e-05;NSAMP=1;MSQ=221.61;AN=16834;AC=1;NS=8438;AC_Hom=0;AC_Het=1;AC_Hemi=0;MAF=5.92557e-05;HWE=1;NFAM=1
8	24145309	230491	N	<DEL>	673207	PASS	SVTYPE=DEL;POS=24145309;SVLEN=-5775;END=24151084;STRANDS=+-:28257;CIPOS=0,0;CIEND=0,0;CIPOS95=0,0;CIEND95=0,0;SU=28257;PE=16660;SR=11597;ALG=PROD;AF=0.08768;NSAMP=1378;MSQ=488.54;AN=16834;AC=1476;NS=8438;AC_Hom=196;AC_Het=1280;AC_Hemi=0;MAF=0.0874615;HWE=1.55298e-05;NFAM=1299
8	24163879	67963_2	N	]7:16325742]N	20.89	LOW	SVTYPE=BND;POS=24163879;STRANDS=+-:4;IMPRECISE;CIPOS=-9,8;CIEND=-9,8;CIPOS95=0,0;CIEND95=-1,0;MATEID=67963_1;EVENT=67963;SECONDARY;SU=4;PE=0;SR=4;ALG=PROD;AF=0.0001188;NSAMP=2;MSQ=6.93;AN=16834;AC=2;NS=8438;AC_Hom=0;AC_Het=2;AC_Hemi=0;MAF=0.000118511;HWE=1;NFAM=2
8	24164484	230492_1	N	N[8:24164562[	302.73	PASS	SVTYPE=BND;POS=24164484;STRANDS=+-:12;CIPOS=-10,10;CIEND=-10,10;CIPOS95=0,0;CIEND95=0,0;MATEID=230492_2;EVENT=230492;SU=12;PE=0;SR=12;ALG=PROD;AF=5.94e-05;NSAMP=1;MSQ=302.71;AN=16834;AC=1;NS=8438;AC_Hom=0;AC_Het=1;AC_Hemi=0;MAF=5.92557e-05;HWE=1;NFAM=1
8	24164562	230492_2	N	]8:24164484]N	302.73	PASS	SVTYPE=BND;POS=24164484;STRANDS=+-:12;CIPOS=-10,10;CIEND=-10,10;CIPOS95=0,0;CIEND95=0,0;MATEID=230492_1;EVENT=230492;SECONDARY;SU=12;PE=0;SR=12;ALG=PROD;AF=5.94e-05;NSAMP=1;MSQ=302.71;AN=16834;AC=1;NS=8438;AC_Hom=0;AC_Het=1;AC_Hemi=0;MAF=5.92557e-05;HWE=1;NFAM=1
8	24187428	70652_1	N	N]14:65289119]	1643.52	LOW	SVTYPE=BND;POS=24187428;STRANDS=++:35;IMPRECISE;CIPOS=-9,396;CIEND=-50,249;CIPOS95=-9,93;CIEND95=-12,12;MATEID=70652_2;EVENT=70652;SU=35;PE=35;SR=0;ALG=PROD;AF=0.004633;NSAMP=78;MSQ=19.21;AN=16834;AC=78;NS=8438;AC_Hom=0;AC_Het=78;AC_Hemi=0;MAF=0.00462195;HWE=1;NFAM=78
8	24192651	230493	N	<DEL>	314.6	PASS	SVTYPE=DEL;POS=24192651;SVLEN=-3569;END=24196220;STRANDS=+-:14;CIPOS=-8,10;CIEND=-10,10;CIPOS95=0,0;CIEND95=0,0;SU=14;PE=8;SR=6;ALG=PROD;AF=5.94e-05;NSAMP=1;MSQ=314.6;AN=16834;AC=1;NS=8438;AC_Hom=0;AC_Het=1;AC_Hemi=0;MAF=5.92557e-05;HWE=1;NFAM=1
8	24256402	230494	N	<DEL>	647.56	PASS	SVTYPE=DEL;POS=24256402;SVLEN=-2417;END=24258819;STRANDS=+-:24;CIPOS=-3,2;CIEND=-10,10;CIPOS95=0,0;CIEND95=0,0;SU=24;PE=15;SR=9;ALG=PROD;AF=5.94e-05;NSAMP=1;MSQ=647.56;AN=16834;AC=1;NS=8438;AC_Hom=0;AC_Het=1;AC_Hemi=0;MAF=5.92557e-05;HWE=1;NFAM=1
8	24257684	286289	N	<DUP>	341.3	PASS	SVTYPE=DUP;POS=24257684;SVLEN=4545;END=24262229;STRANDS=-+:31;CIPOS=-5,2;CIEND=-3,3;CIPOS95=0,0;CIEND95=0,0;SU=31;PE=24;SR=7;ALG=PROD;AF=5.94e-05;NSAMP=1;MSQ=340.66;AN=16834;AC=1;NS=8438;AC_Hom=0;AC_Het=1;AC_Hemi=0;MAF=5.92557e-05;HWE=1;NFAM=1
8	24268340	315325	N	<INV>	19.76	LOW	SVTYPE=INV;POS=24268340;SVLEN=785;END=24269125;STRANDS=++:1,--:3;IMPRECISE;CIPOS=-133,16;CIEND=0,9;CIPOS95=-115,6;CIEND95=0,2;SU=4;PE=4;SR=0;ALG=PROD;AF=0.0001188;NSAMP=2;MSQ=9.49;AN=16834;AC=2;NS=8438;AC_Hom=0;AC_Het=2;AC_Hemi=0;MAF=0.000118511;HWE=1;NFAM=2
8	24292899	230495	N	<DEL>	305.71	PASS	SVTYPE=DEL;POS=24292899;SVLEN=-75673;END=24368572;STRANDS=+-:12;CIPOS=-5,6;CIEND=-10,10;CIPOS95=0,0;CIEND95=0,0;SU=12;PE=7;SR=5;ALG=PROD;AF=5.94e-05;NSAMP=1;MSQ=305.71;AN=16834;AC=1;NS=8438;AC_Hom=0;AC_Het=1;AC_Hemi=0;MAF=5.92557e-05;HWE=1;NFAM=1
8	24301453	72315_1	N	]9:79732306]N	207.06	LOW	SVTYPE=BND;POS=24301453;STRANDS=-+:8;CIPOS=-29,28;CIEND=-29,28;CIPOS95=0,0;CIEND95=0,0;MATEID=72315_2;EVENT=72315;SU=8;PE=0;SR=8;ALG=PROD;AF=0.000594;NSAMP=10;MSQ=17.45;AN=16834;AC=10;NS=8438;AC_Hom=0;AC_Het=10;AC_Hemi=0;MAF=0.000592557;HWE=1;NFAM=10
8	24306561	315326_1	N	[8:24365147[N	475.77	LOW	SVTYPE=BND;POS=24306561;STRANDS=--:20;CIPOS=-26,22;CIEND=-26,23;CIPOS95=0,0;CIEND95=0,0;MATEID=315326_2;EVENT=315326;SU=20;PE=9;SR=11;ALG=PROD;AF=0.0001782;NSAMP=3;MSQ=158.59;AN=16834;AC=3;NS=8438;AC_Hom=0;AC_Het=3;AC_Hemi=0;MAF=0.000177767;HWE=1;NFAM=3
8	24306693	315327_1	N	N]8:24361065]	293.31	LOW	SVTYPE=BND;POS=24306693;STRANDS=++:15;IMPRECISE;CIPOS=-30,424;CIEND=-30,326;CIPOS95=-30,101;CIEND95=-30,53;MATEID=315327_2;EVENT=315327;SU=15;PE=15;SR=0;ALG=PROD;AF=0.0001782;NSAMP=3;MSQ=97.77;AN=16834;AC=3;NS=8438;AC_Hom=0;AC_Het=3;AC_Hemi=0;MAF=0.000177767;HWE=1;NFAM=3
8	24318299	35386_2	N	N[2:106930626[	510871	LOW	SVTYPE=BND;POS=24318299;STRANDS=-+:13;CIPOS=-29,28;CIEND=-29,28;CIPOS95=0,0;CIEND95=0,0;MATEID=35386_1;EVENT=35386;SECONDARY;SU=13;PE=0;SR=13;ALG=PROD;AF=0.3056;NSAMP=4930;MSQ=103.35;AN=16834;AC=5145;NS=8438;AC_Hom=430;AC_Het=4726;AC_Hemi=0;MAF=0.305523;HWE=0;NFAM=4258
8	24322248	230496	N	<DEL>	462986	PASS	SVTYPE=DEL;POS=24322248;SVLEN=-217;END=24322465;STRANDS=+-:74;IMPRECISE;CIPOS=-26,200;CIEND=-152,20;CIPOS95=-26,37;CIEND95=-45,20;SU=74;PE=74;SR=0;ALG=PROD;AF=0.2085;NSAMP=3510;MSQ=131.26;AN=16834;AC=3510;NS=8438;AC_Hom=0;AC_Het=3520;AC_Hemi=0;MAF=0.20858;HWE=0;NFAM=3134
8	24361065	315327_2	N	N]8:24306693]	293.31	LOW	SVTYPE=BND;POS=24361065;STRANDS=++:15;IMPRECISE;CIPOS=-30,326;CIEND=-30,424;CIPOS95=-30,53;CIEND95=-30,101;MATEID=315327_1;EVENT=315327;SECONDARY;SU=15;PE=15;SR=0;ALG=PROD;AF=0.0001782;NSAMP=3;MSQ=97.77;AN=16834;AC=3;NS=8438;AC_Hom=0;AC_Het=3;AC_Hemi=0;MAF=0.000177767;HWE=1;NFAM=3
8	24365147	315326_2	N	[8:24306561[N	475.77	LOW	SVTYPE=BND;POS=24365147;STRANDS=--:20;CIPOS=-26,23;CIEND=-26,22;CIPOS95=0,0;CIEND95=0,0;MATEID=315326_1;EVENT=315326;SECONDARY;SU=20;PE=9;SR=11;ALG=PROD;AF=0.0001782;NSAMP=3;MSQ=158.59;AN=16834;AC=3;NS=8438;AC_Hom=0;AC_Het=3;AC_Hemi=0;MAF=0.000177767;HWE=1;NFAM=3
8	24379738	230497	N	<DEL>	245.79	PASS	SVTYPE=DEL;POS=24379738;SVLEN=-2100;END=24381838;STRANDS=+-:6;IMPRECISE;CIPOS=-6,10;CIEND=-10,10;CIPOS95=-2,3;CIEND95=-3,1;SU=6;PE=5;SR=1;ALG=PROD;AF=5.94e-05;NSAMP=1;MSQ=245.79;AN=16834;AC=1;NS=8438;AC_Hom=0;AC_Het=1;AC_Hemi=0;MAF=5.92557e-05;HWE=1;NFAM=1
8	24380414	44481_2	N	[3:186831446[N	606.79	LOW	SVTYPE=BND;POS=24380414;STRANDS=--:71;CIPOS=-9,8;CIEND=-9,8;CIPOS95=0,0;CIEND95=0,0;MATEID=44481_1;EVENT=44481;SECONDARY;SU=71;PE=0;SR=71;ALG=PROD;AF=0.001069;NSAMP=18;MSQ=32.92;AN=16834;AC=18;NS=8438;AC_Hom=0;AC_Het=18;AC_Hemi=0;MAF=0.0010666;HWE=1;NFAM=16
8	24415418	230498_1	N	N[8:24415702[	186.16	LOW	SVTYPE=BND;POS=24415418;STRANDS=+-:23;CIPOS=-29,28;CIEND=-10,8;CIPOS95=0,0;CIEND95=0,0;MATEID=230498_2;EVENT=230498;SU=23;PE=0;SR=23;ALG=PROD;AF=0.000594;NSAMP=10;MSQ=17.99;AN=16834;AC=10;NS=8438;AC_Hom=0;AC_Het=10;AC_Hemi=0;MAF=0.000592557;HWE=1;NFAM=10
8	24415702	230498_2	N	]8:24415418]N	186.16	LOW	SVTYPE=BND;POS=24415418;STRANDS=+-:23;CIPOS=-10,8;CIEND=-29,28;CIPOS95=0,0;CIEND95=0,0;MATEID=230498_1;EVENT=230498;SECONDARY;SU=23;PE=0;SR=23;ALG=PROD;AF=0.000594;NSAMP=10;MSQ=17.99;AN=16834;AC=10;NS=8438;AC_Hom=0;AC_Het=10;AC_Hemi=0;MAF=0.000592557;HWE=1;NFAM=10
8	24422539	230499_1	N	N[8:24422603[	1280.3	LOW	SVTYPE=BND;POS=24422539;STRANDS=+-:29;CIPOS=-23,22;CIEND=-23,22;CIPOS95=0,0;CIEND95=0,0;MATEID=230499_2;EVENT=230499;SU=29;PE=0;SR=29;ALG=PROD;AF=0.0004752;NSAMP=8;MSQ=159.98;AN=16834;AC=8;NS=8438;AC_Hom=0;AC_Het=8;AC_Hemi=0;MAF=0.000474046;HWE=1;NFAM=7
8	24422603	230499_2	N	]8:24422539]N	1280.3	LOW	SVTYPE=BND;POS=24422539;STRANDS=+-:29;CIPOS=-23,22;CIEND=-23,22;CIPOS95=0,0;CIEND95=0,0;MATEID=230499_1;EVENT=230499;SECONDARY;SU=29;PE=0;SR=29;ALG=PROD;AF=0.0004752;NSAMP=8;MSQ=159.98;AN=16834;AC=8;NS=8438;AC_Hom=0;AC_Het=8;AC_Hemi=0;MAF=0.000474046;HWE=1;NFAM=7
8	24424225	62689_2	N	[6:29862899[N	26.75	LOW	SVTYPE=BND;POS=24424225;STRANDS=--:5;IMPRECISE;CIPOS=-240,10;CIEND=-495,5;CIPOS95=-114,2;CIEND95=-178,0;MATEID=62689_1;EVENT=62689;SECONDARY;SU=5;PE=5;SR=0;ALG=PROD;AF=5.94e-05;NSAMP=1;MSQ=26.74;AN=16834;AC=1;NS=8438;AC_Hom=0;AC_Het=1;AC_Hemi=0;MAF=5.92557e-05;HWE=1;NFAM=1
8	24442378	230500	N	<DEL>	126886	PASS	SVTYPE=DEL;POS=24442378;SVLEN=-4689;END=24447067;STRANDS=+-:4921;CIPOS=0,0;CIEND=0,0;CIPOS95=0,0;CIEND95=0,0;SU=4921;PE=3194;SR=1727;ALG=PROD;AF=0.01954;NSAMP=319;MSQ=397.76;AN=16834;AC=329;NS=8438;AC_Hom=20;AC_Het=309;AC_Hemi=0;MAF=0.0194951;HWE=0.00134453;NFAM=314
8	24446894	230501_1	N	N[8:24447002[	2937.66	LOW	SVTYPE=BND;POS=24446894;STRANDS=+-:19;CIPOS=-25,24;CIEND=-25,24;CIPOS95=0,0;CIEND95=0,0;MATEID=230501_2;EVENT=230501;SU=19;PE=1;SR=18;ALG=PROD;AF=0.001466;NSAMP=21;MSQ=65.01;AN=16368;AC=24;NS=8204;AC_Hom=6;AC_Het=18;AC_Hemi=0;MAF=0.0014627;HWE=4.54103e-07;NFAM=21
8	24446945	67964_2	N	]7:124300079]N	35504.9	LOW	SVTYPE=BND;POS=24446945;STRANDS=+-:232;IMPRECISE;CIPOS=-152,49;CIEND=-27,339;CIPOS95=-7,7;CIEND95=-27,31;MATEID=67964_1;EVENT=67964;SECONDARY;SU=232;PE=232;SR=0;ALG=PROD;AF=0.06225;NSAMP=1048;MSQ=33.14;AN=16834;AC=1048;NS=8438;AC_Hom=0;AC_Het=1050;AC_Hemi=0;MAF=0.0622185;HWE=1.2621e-15;NFAM=998
8	24446966	51300_2	N	[4:9042691[N	1574.49	LOW	SVTYPE=BND;POS=24446966;STRANDS=--:48;IMPRECISE;CIPOS=-191,32;CIEND=-320,13;CIPOS95=-18,18;CIEND95=-70,13;MATEID=51300_1;EVENT=51300;SECONDARY;SU=48;PE=48;SR=0;ALG=PROD;AF=0.003921;NSAMP=66;MSQ=22.5;AN=16834;AC=66;NS=8438;AC_Hom=0;AC_Het=66;AC_Hemi=0;MAF=0.00391088;HWE=1;NFAM=63
8	24446968	70432_1	N	]13:72353454]N	340.47	LOW	SVTYPE=BND;POS=24446968;STRANDS=-+:20;IMPRECISE;CIPOS=-214,26;CIEND=-30,484;CIPOS95=-39,26;CIEND95=-30,87;MATEID=70432_2;EVENT=70432;SU=20;PE=20;SR=0;ALG=PROD;AF=0.001129;NSAMP=19;MSQ=16.64;AN=16834;AC=19;NS=8438;AC_Hom=0;AC_Het=19;AC_Hemi=0;MAF=0.00112586;HWE=1;NFAM=19
8	24446971	70431_1	N	N[13:72353285[	140.33	LOW	SVTYPE=BND;POS=24446971;STRANDS=+-:4;IMPRECISE;CIPOS=-10,430;CIEND=-292,10;CIPOS95=-1,131;CIEND95=-154,1;MATEID=70431_2;EVENT=70431;SU=4;PE=4;SR=0;ALG=PROD;AF=0.0004752;NSAMP=8;MSQ=16.36;AN=16834;AC=8;NS=8438;AC_Hom=0;AC_Het=8;AC_Hemi=0;MAF=0.000474046;HWE=1;NFAM=8
8	24446976	72059_1	N	[21:30160497[N	142.12	LOW	SVTYPE=BND;POS=24446976;STRANDS=--:6;IMPRECISE;CIPOS=-245,10;CIEND=-536,10;CIPOS95=-111,2;CIEND95=-154,0;MATEID=72059_2;EVENT=72059;SU=6;PE=6;SR=0;ALG=PROD;AF=0.0001782;NSAMP=3;MSQ=44.84;AN=16834;AC=3;NS=8438;AC_Hom=0;AC_Het=3;AC_Hemi=0;MAF=0.000177767;HWE=1;NFAM=3
8	24446998	67965_2	N	N[7:124299924[	1825.41	LOW	SVTYPE=BND;POS=24446998;STRANDS=-+:12;IMPRECISE;CIPOS=-50,365;CIEND=-391,50;CIPOS95=-50,68;CIEND95=-126,50;MATEID=67965_1;EVENT=67965;SECONDARY;SU=12;PE=12;SR=0;ALG=PROD;AF=0.005287;NSAMP=88;MSQ=19.12;AN=16834;AC=89;NS=8438;AC_Hom=2;AC_Het=87;AC_Hemi=0;MAF=0.00527376;HWE=0.20806;NFAM=88
8	24447002	230501_2	N	]8:24446894]N	2937.66	LOW	SVTYPE=BND;POS=24446894;STRANDS=+-:19;CIPOS=-25,24;CIEND=-25,24;CIPOS95=0,0;CIEND95=0,0;MATEID=230501_1;EVENT=230501;SECONDARY;SU=19;PE=1;SR=18;ALG=PROD;AF=0.001466;NSAMP=21;MSQ=65.01;AN=16368;AC=24;NS=8204;AC_Hom=6;AC_Het=18;AC_Hemi=0;MAF=0.0014627;HWE=4.54103e-07;NFAM=21
8	24447046	35387_2	N	[2:55611664[N	2480.35	LOW	SVTYPE=BND;POS=24447046;STRANDS=--:8;IMPRECISE;CIPOS=-283,30;CIEND=-459,30;CIPOS95=-112,30;CIEND95=-140,30;MATEID=35387_1;EVENT=35387;SECONDARY;SU=8;PE=8;SR=0;ALG=PROD;AF=0.005881;NSAMP=99;MSQ=23.44;AN=16834;AC=99;NS=8438;AC_Hom=0;AC_Het=99;AC_Hemi=0;MAF=0.00586632;HWE=1;NFAM=98
8	24447096	72679_1	N	]X:73098382]N	556.26	LOW	SVTYPE=BND;POS=24447096;STRANDS=-+:4;IMPRECISE;CIPOS=-229,10;CIEND=-8,435;CIPOS95=-116,1;CIEND95=0,167;MATEID=72679_2;EVENT=72679;SU=4;PE=4;SR=0;ALG=PROD;AF=0.001366;NSAMP=23;MSQ=22.32;AN=16834;AC=23;NS=8438;AC_Hom=0;AC_Het=23;AC_Hemi=0;MAF=0.00136288;HWE=1;NFAM=23
8	24467075	57307_2	N	N[5:91921912[	870.7	LOW	SVTYPE=BND;POS=24467075;STRANDS=-+:4;CIPOS=-9,8;CIEND=-9,8;CIPOS95=0,0;CIEND95=0,0;MATEID=57307_1;EVENT=57307;SECONDARY;SU=4;PE=0;SR=4;ALG=PROD;AF=0.002376;NSAMP=40;MSQ=19.71;AN=16834;AC=40;NS=8438;AC_Hom=0;AC_Het=40;AC_Hemi=0;MAF=0.00237023;HWE=1;NFAM=40
8	24489097	230502	N	<DEL>	251.61	PASS	SVTYPE=DEL;POS=24489097;SVLEN=-7298;END=24496395;STRANDS=+-:12;IMPRECISE;CIPOS=-5,10;CIEND=-10,5;CIPOS95=-1,3;CIEND95=-3,0;SU=12;PE=11;SR=1;ALG=PROD;AF=5.94e-05;NSAMP=1;MSQ=251.61;AN=16834;AC=1;NS=8438;AC_Hom=0;AC_Het=1;AC_Hemi=0;MAF=5.92557e-05;HWE=1;NFAM=1
8	24493387	286290	N	<DUP>	140.97	PASS	SVTYPE=DUP;POS=24493387;SVLEN=149;END=24493536;STRANDS=-+:6;CIPOS=-6,5;CIEND=-6,5;CIPOS95=0,0;CIEND95=0,0;SU=6;PE=0;SR=6;ALG=PROD;AF=5.94e-05;NSAMP=1;MSQ=136;AN=16834;AC=1;NS=8438;AC_Hom=0;AC_Het=1;AC_Hemi=0;MAF=5.92557e-05;HWE=1;NFAM=1
8	24567131	230503	N	<DEL>	389.56	PASS	SVTYPE=DEL;POS=24567131;SVLEN=-4572;END=24571703;STRANDS=+-:19;CIPOS=-8,10;CIEND=-4,1;CIPOS95=0,0;CIEND95=0,0;SU=19;PE=10;SR=9;ALG=PROD;AF=5.94e-05;NSAMP=1;MSQ=389.56;AN=16834;AC=1;NS=8438;AC_Hom=0;AC_Het=1;AC_Hemi=0;MAF=5.92557e-05;HWE=1;NFAM=1
8	24567831	230504_1	N	N[8:24568020[	144.36	LOW	SVTYPE=BND;POS=24567831;STRANDS=+-:4;IMPRECISE;CIPOS=-10,182;CIEND=-59,10;CIPOS95=-2,80;CIEND95=-38,2;MATEID=230504_2;EVENT=230504;SU=4;PE=4;SR=0;ALG=PROD;AF=0.0005346;NSAMP=9;MSQ=13.7;AN=16834;AC=9;NS=8438;AC_Hom=0;AC_Het=9;AC_Hemi=0;MAF=0.000533302;HWE=1;NFAM=9
8	24568020	230504_2	N	]8:24567831]N	144.36	LOW	SVTYPE=BND;POS=24567831;STRANDS=+-:4;IMPRECISE;CIPOS=-59,10;CIEND=-10,182;CIPOS95=-38,2;CIEND95=-2,80;MATEID=230504_1;EVENT=230504;SECONDARY;SU=4;PE=4;SR=0;ALG=PROD;AF=0.0005346;NSAMP=9;MSQ=13.7;AN=16834;AC=9;NS=8438;AC_Hom=0;AC_Het=9;AC_Hemi=0;MAF=0.000533302;HWE=1;NFAM=9
8	24593553	230505	N	<DEL>	141449	PASS	SVTYPE=DEL;POS=24593553;SVLEN=-2010;END=24595563;STRANDS=+-:5630;CIPOS=0,0;CIEND=0,0;CIPOS95=0,0;CIEND95=0,0;SU=5630;PE=3709;SR=1921;ALG=PROD;AF=0.02352;NSAMP=384;MSQ=367.61;AN=16834;AC=396;NS=8438;AC_Hom=24;AC_Het=373;AC_Hemi=0;MAF=0.0235245;HWE=0.00242953;NFAM=377
8	24597810	57308_2	N	N]5:45293620]	18191.6	LOW	SVTYPE=BND;POS=24597810;STRANDS=++:4;CIPOS=-9,8;CIEND=-9,8;CIPOS95=0,0;CIEND95=0,0;MATEID=57308_1;EVENT=57308;SECONDARY;SU=4;PE=0;SR=4;ALG=PROD;AF=0.03475;NSAMP=585;MSQ=30.48;AN=16834;AC=585;NS=8438;AC_Hom=0;AC_Het=585;AC_Hemi=0;MAF=0.0346646;HWE=5.37146e-05;NFAM=544
8	24597810	9646_2	N	N]1:44621736]	17129.4	LOW	SVTYPE=BND;POS=24597810;STRANDS=++:49;CIPOS=-8,8;CIEND=-8,8;CIPOS95=0,0;CIEND95=0,0;MATEID=9646_1;EVENT=9646;SECONDARY;SU=49;PE=0;SR=49;ALG=PROD;AF=0.03398;NSAMP=572;MSQ=29.33;AN=16834;AC=572;NS=8438;AC_Hom=0;AC_Het=572;AC_Hemi=0;MAF=0.0338943;HWE=7.97799e-05;NFAM=543
8	24600809	71343_1	N	N]17:64364528]	243.48	LOW	SVTYPE=BND;POS=24600809;STRANDS=++:5;IMPRECISE;CIPOS=-10,409;CIEND=-7,434;CIPOS95=-1,148;CIEND95=0,176;MATEID=71343_2;EVENT=71343;SU=5;PE=5;SR=0;ALG=PROD;AF=0.0007128;NSAMP=12;MSQ=18.17;AN=16834;AC=12;NS=8438;AC_Hom=0;AC_Het=12;AC_Hemi=0;MAF=0.000711069;HWE=1;NFAM=12
8	24600831	9647_2	N	N]1:73022638]	38.93	LOW	SVTYPE=BND;POS=24600831;STRANDS=++:4;IMPRECISE;CIPOS=-30,512;CIEND=-29,531;CIPOS95=-30,166;CIEND95=-29,180;MATEID=9647_1;EVENT=9647;SECONDARY;SU=4;PE=4;SR=0;ALG=PROD;AF=5.94e-05;NSAMP=1;MSQ=38.89;AN=16834;AC=1;NS=8438;AC_Hom=0;AC_Het=1;AC_Hemi=0;MAF=5.92557e-05;HWE=1;NFAM=1
8	24600948	69942_1	N	N[12:8503418[	15282.3	LOW	SVTYPE=BND;POS=24600948;STRANDS=+-:418;IMPRECISE;CIPOS=-9,27;CIEND=-290,2;CIPOS95=-2,2;CIEND95=-30,2;MATEID=69942_2;EVENT=69942;SU=418;PE=418;SR=0;ALG=PROD;AF=0.03742;NSAMP=593;MSQ=25.12;AN=16834;AC=630;NS=8438;AC_Hom=74;AC_Het=558;AC_Hemi=0;MAF=0.0374496;HWE=4.40559e-10;NFAM=531
8	24600948	71380_1	N	N]17:74476180]	13081.9	LOW	SVTYPE=BND;POS=24600948;STRANDS=++:5;IMPRECISE;CIPOS=-10,375;CIEND=-10,564;CIPOS95=-2,90;CIEND95=0,175;MATEID=71380_2;EVENT=71380;SU=5;PE=5;SR=0;ALG=PROD;AF=0.03719;NSAMP=579;MSQ=21.97;AN=16834;AC=626;NS=8438;AC_Hom=94;AC_Het=535;AC_Hemi=0;MAF=0.0372719;HWE=9.53372e-17;NFAM=525
8	24601001	69945_1	N	]12:8503526]N	99211.9	LOW	SVTYPE=BND;POS=24601001;STRANDS=-+:11;IMPRECISE;CIPOS=-30,29;CIEND=-23,30;CIPOS95=-1,1;CIEND95=-1,1;MATEID=69945_2;EVENT=69945;SU=11;PE=9;SR=2;ALG=PROD;AF=0.1944;NSAMP=2625;MSQ=37.43;AN=16834;AC=3272;NS=8438;AC_Hom=1296;AC_Het=1982;AC_Hemi=0;MAF=0.19424;HWE=0;NFAM=2281
8	24601001	71379_1	N	[17:74476090[N	58236.4	LOW	SVTYPE=BND;POS=24601001;STRANDS=--:4;IMPRECISE;CIPOS=-10,10;CIEND=-10,10;CIPOS95=-1,1;CIEND95=-1,0;MATEID=71379_2;EVENT=71379;SU=4;PE=2;SR=2;ALG=PROD;AF=0.1107;NSAMP=1813;MSQ=31.56;AN=16834;AC=1863;NS=8438;AC_Hom=100;AC_Het=1766;AC_Hemi=0;MAF=0.110571;HWE=2.84812e-10;NFAM=1598
8	24601001	9648_2	N	[1:182899789[N	23.6	LOW	SVTYPE=BND;POS=24601001;STRANDS=--:5;IMPRECISE;CIPOS=-30,29;CIEND=-30,30;CIPOS95=-1,1;CIEND95=-1,1;MATEID=9648_1;EVENT=9648;SECONDARY;SU=5;PE=3;SR=2;ALG=PROD;AF=0.0001188;NSAMP=2;MSQ=9.82;AN=16834;AC=2;NS=8438;AC_Hom=0;AC_Het=2;AC_Hemi=0;MAF=0.000118511;HWE=1;NFAM=2
8	24625092	230506	N	<DEL>	452.8	PASS	SVTYPE=DEL;POS=24625092;SVLEN=-291;END=24625383;STRANDS=+-:12;CIPOS=-10,10;CIEND=-10,10;CIPOS95=0,0;CIEND95=0,0;SU=12;PE=0;SR=12;ALG=PROD;AF=5.94e-05;NSAMP=1;MSQ=452.56;AN=16834;AC=1;NS=8438;AC_Hom=0;AC_Het=1;AC_Hemi=0;MAF=5.92557e-05;HWE=1;NFAM=1
8	24628276	230507_1	N	N[8:24628350[	641.67	PASS	SVTYPE=BND;POS=24628276;STRANDS=+-:23;CIPOS=-24,23;CIEND=-24,23;CIPOS95=0,0;CIEND95=0,0;MATEID=230507_2;EVENT=230507;SU=23;PE=0;SR=23;ALG=PROD;AF=0.0001188;NSAMP=2;MSQ=320.81;AN=16834;AC=2;NS=8438;AC_Hom=0;AC_Het=2;AC_Hemi=0;MAF=0.000118511;HWE=1;NFAM=2
8	24628350	230507_2	N	]8:24628276]N	641.67	PASS	SVTYPE=BND;POS=24628276;STRANDS=+-:23;CIPOS=-24,23;CIEND=-24,23;CIPOS95=0,0;CIEND95=0,0;MATEID=230507_1;EVENT=230507;SECONDARY;SU=23;PE=0;SR=23;ALG=PROD;AF=0.0001188;NSAMP=2;MSQ=320.81;AN=16834;AC=2;NS=8438;AC_Hom=0;AC_Het=2;AC_Hemi=0;MAF=0.000118511;HWE=1;NFAM=2
8	24632157	230508	N	<DEL>	602.54	PASS	SVTYPE=DEL;POS=24632157;SVLEN=-2766;END=24634923;STRANDS=+-:24;CIPOS=-3,2;CIEND=-3,1;CIPOS95=0,0;CIEND95=0,0;SU=24;PE=14;SR=10;ALG=PROD;AF=5.94e-05;NSAMP=1;MSQ=602.54;AN=16834;AC=1;NS=8438;AC_Hom=0;AC_Het=1;AC_Hemi=0;MAF=5.92557e-05;HWE=1;NFAM=1
8	24632618	230509_1	N	N[8:24632686[	221.87	LOW	SVTYPE=BND;POS=24632618;STRANDS=+-:8;CIPOS=-10,10;CIEND=-10,10;CIPOS95=0,0;CIEND95=0,0;MATEID=230509_2;EVENT=230509;SU=8;PE=0;SR=8;ALG=PROD;AF=5.94e-05;NSAMP=1;MSQ=221.8;AN=16834;AC=1;NS=8438;AC_Hom=0;AC_Het=1;AC_Hemi=0;MAF=5.92557e-05;HWE=1;NFAM=1
8	24632686	230509_2	N	]8:24632618]N	221.87	LOW	SVTYPE=BND;POS=24632618;STRANDS=+-:8;CIPOS=-10,10;CIEND=-10,10;CIPOS95=0,0;CIEND95=0,0;MATEID=230509_1;EVENT=230509;SECONDARY;SU=8;PE=0;SR=8;ALG=PROD;AF=5.94e-05;NSAMP=1;MSQ=221.8;AN=16834;AC=1;NS=8438;AC_Hom=0;AC_Het=1;AC_Hemi=0;MAF=5.92557e-05;HWE=1;NFAM=1
8	24636110	230510	N	<DEL>	1183.98	PASS	SVTYPE=DEL;POS=24636110;SVLEN=-104;END=24636214;STRANDS=+-:39;CIPOS=-8,7;CIEND=-10,10;CIPOS95=0,0;CIEND95=0,0;SU=39;PE=0;SR=39;ALG=PROD;AF=0.000297;NSAMP=5;MSQ=236.79;AN=16834;AC=5;NS=8438;AC_Hom=0;AC_Het=5;AC_Hemi=0;MAF=0.000296279;HWE=1;NFAM=5
8	24657924	315328_1	N	N]8:52703378]	79373	LOW	SVTYPE=BND;POS=24657924;STRANDS=++:1606;IMPRECISE;CIPOS=-15,176;CIEND=-12,111;CIPOS95=-7,7;CIEND95=-2,2;MATEID=315328_2;EVENT=315328;SU=1606;PE=1604;SR=2;ALG=PROD;AF=0.08875;NSAMP=1494;MSQ=52.6;AN=16834;AC=1494;NS=8438;AC_Hom=0;AC_Het=1498;AC_Hemi=0;MAF=0.0887651;HWE=2.7772e-32;NFAM=1290
8	24660989	35388_2	N	N[2:204151154[	1229.45	LOW	SVTYPE=BND;POS=24660989;STRANDS=-+:100;CIPOS=-6,5;CIEND=-6,5;CIPOS95=0,0;CIEND95=0,0;MATEID=35388_1;EVENT=35388;SECONDARY;SU=100;PE=0;SR=100;ALG=PROD;AF=0.004455;NSAMP=75;MSQ=14.79;AN=16834;AC=75;NS=8438;AC_Hom=0;AC_Het=75;AC_Hemi=0;MAF=0.00444418;HWE=1;NFAM=75
8	24691612	286291	N	<DUP>	154.6	PASS	SVTYPE=DUP;POS=24691612;SVLEN=47126;END=24738738;STRANDS=-+:16;CIPOS=-6,3;CIEND=-7,10;CIPOS95=0,0;CIEND95=0,0;SU=16;PE=10;SR=6;ALG=PROD;AF=5.94e-05;NSAMP=1;MSQ=153.66;AN=16834;AC=1;NS=8438;AC_Hom=0;AC_Het=1;AC_Hemi=0;MAF=5.92557e-05;HWE=1;NFAM=1
8	24691851	230511_1	N	N[8:73112150[	551.77	LOW	SVTYPE=BND;POS=24691851;STRANDS=+-:5;CIPOS=-9,10;CIEND=-9,6;CIPOS95=0,0;CIEND95=0,0;MATEID=230511_2;EVENT=230511;SU=5;PE=1;SR=4;ALG=PROD;AF=0.001544;NSAMP=26;MSQ=19.2;AN=16834;AC=26;NS=8438;AC_Hom=0;AC_Het=26;AC_Hemi=0;MAF=0.00154065;HWE=1;NFAM=26
8	24705476	230512	N	<DEL>	881.19	PASS	SVTYPE=DEL;POS=24705476;SVLEN=-2992;END=24708468;STRANDS=+-:41;CIPOS=-22,21;CIEND=-22,20;CIPOS95=0,0;CIEND95=0,0;SU=41;PE=20;SR=21;ALG=PROD;AF=0.0001188;NSAMP=2;MSQ=440.6;AN=16834;AC=2;NS=8438;AC_Hom=0;AC_Het=2;AC_Hemi=0;MAF=0.000118511;HWE=1;NFAM=2
8	24712292	230513	N	<DEL>	323.62	PASS	SVTYPE=DEL;POS=24712292;SVLEN=-19602;END=24731894;STRANDS=+-:16;CIPOS=-4,5;CIEND=-6,3;CIPOS95=0,0;CIEND95=0,0;SU=16;PE=10;SR=6;ALG=PROD;AF=5.94e-05;NSAMP=1;MSQ=323.62;AN=16834;AC=1;NS=8438;AC_Hom=0;AC_Het=1;AC_Hemi=0;MAF=5.92557e-05;HWE=1;NFAM=1
8	24712840	286292	N	<DUP>	241.17	PASS	SVTYPE=DUP;POS=24712840;SVLEN=23377;END=24736217;STRANDS=-+:21;CIPOS=-10,10;CIEND=-6,10;CIPOS95=0,0;CIEND95=0,0;SU=21;PE=14;SR=7;ALG=PROD;AF=5.94e-05;NSAMP=1;MSQ=240.63;AN=16834;AC=1;NS=8438;AC_Hom=0;AC_Het=1;AC_Hemi=0;MAF=5.92557e-05;HWE=1;NFAM=1
8	24730199	286293	N	<DUP>	221.95	PASS	SVTYPE=DUP;POS=24730199;SVLEN=778753;END=25508952;STRANDS=-+:21;CIPOS=-3,1;CIEND=-3,2;CIPOS95=0,0;CIEND95=0,0;SU=21;PE=12;SR=9;ALG=PROD;AF=5.94e-05;NSAMP=1;MSQ=221.56;AN=16834;AC=1;NS=8438;AC_Hom=0;AC_Het=1;AC_Hemi=0;MAF=5.92557e-05;HWE=1;NFAM=1
8	24742887	230514	N	<DEL>	707.6	PASS	SVTYPE=DEL;POS=24742887;SVLEN=-361;END=24743248;STRANDS=+-:13;CIPOS=-5,3;CIEND=-10,10;CIPOS95=0,0;CIEND95=0,0;SU=13;PE=5;SR=8;ALG=PROD;AF=5.94e-05;NSAMP=1;MSQ=707.55;AN=16834;AC=1;NS=8438;AC_Hom=0;AC_Het=1;AC_Hemi=0;MAF=5.92557e-05;HWE=1;NFAM=1
8	24778754	230515	N	<DEL>	878.21	PASS	SVTYPE=DEL;POS=24778754;SVLEN=-284;END=24779038;STRANDS=+-:18;CIPOS=-25,23;CIEND=-25,24;CIPOS95=0,0;CIEND95=0,0;SU=18;PE=3;SR=15;ALG=PROD;AF=0.0001782;NSAMP=3;MSQ=292.22;AN=16834;AC=3;NS=8438;AC_Hom=0;AC_Het=3;AC_Hemi=0;MAF=0.000177767;HWE=1;NFAM=3
8	24816333	57309_2	N	[5:146940988[N	102349	LOW	SVTYPE=BND;POS=24816333;STRANDS=--:40;IMPRECISE;CIPOS=-9,8;CIEND=-30,6;CIPOS95=0,0;CIEND95=-1,1;MATEID=57309_1;EVENT=57309;SECONDARY;SU=40;PE=0;SR=40;ALG=PROD;AF=0.1444;NSAMP=2416;MSQ=41.8;AN=16834;AC=2431;NS=8438;AC_Hom=30;AC_Het=2408;AC_Hemi=0;MAF=0.144466;HWE=0;NFAM=2104
8	24817794	71088_1	N	[16:57263602[N	28767.3	LOW	SVTYPE=BND;POS=24817794;STRANDS=--:16;IMPRECISE;CIPOS=-180,10;CIEND=-400,11;CIPOS95=-28,10;CIEND95=-95,11;MATEID=71088_2;EVENT=71088;SU=16;PE=16;SR=0;ALG=PROD;AF=0.06107;NSAMP=1027;MSQ=27.03;AN=16834;AC=1028;NS=8438;AC_Hom=2;AC_Het=1030;AC_Hemi=0;MAF=0.0611519;HWE=1.58787e-13;NFAM=897
8	24818686	230516	N	<DEL>	401.94	PASS	SVTYPE=DEL;POS=24818686;SVLEN=-151;END=24818837;STRANDS=+-:16;CIPOS=-8,7;CIEND=-5,10;CIPOS95=0,0;CIEND95=0,0;SU=16;PE=1;SR=15;ALG=PROD;AF=5.94e-05;NSAMP=1;MSQ=401.65;AN=16834;AC=1;NS=8438;AC_Hom=0;AC_Het=1;AC_Hemi=0;MAF=5.92557e-05;HWE=1;NFAM=1
8	24830595	35389_2	N	N[2:68064890[	9.39	LOW	SVTYPE=BND;POS=24830595;STRANDS=-+:4;CIPOS=-9,8;CIEND=-9,8;CIPOS95=0,0;CIEND95=0,0;MATEID=35389_1;EVENT=35389;SECONDARY;SU=4;PE=0;SR=4;ALG=PROD;AF=5.94e-05;NSAMP=1;MSQ=9.36;AN=16834;AC=1;NS=8438;AC_Hom=0;AC_Het=1;AC_Hemi=0;MAF=5.92557e-05;HWE=1;NFAM=1
8	24831201	62690_2	N	N[6:130526437[	5456.62	LOW	SVTYPE=BND;POS=24831201;STRANDS=-+:22;CIPOS=-9,8;CIEND=-9,8;CIPOS95=0,0;CIEND95=0,0;MATEID=62690_1;EVENT=62690;SECONDARY;SU=22;PE=0;SR=22;ALG=PROD;AF=0.009148;NSAMP=154;MSQ=34.92;AN=16834;AC=154;NS=8438;AC_Hom=0;AC_Het=154;AC_Hemi=0;MAF=0.00912539;HWE=1;NFAM=151
8	24846490	230517	N	<DEL>	455.18	PASS	SVTYPE=DEL;POS=24846490;SVLEN=-5502;END=24851992;STRANDS=+-:23;IMPRECISE;CIPOS=-26,30;CIEND=-30,26;CIPOS95=-1,1;CIEND95=-1,1;SU=23;PE=20;SR=3;ALG=PROD;AF=0.0001782;NSAMP=3;MSQ=151.73;AN=16834;AC=3;NS=8438;AC_Hom=0;AC_Het=3;AC_Hemi=0;MAF=0.000177767;HWE=1;NFAM=3
8	24855070	230518_1	N	N[8:24878244[	380.41	PASS	SVTYPE=BND;POS=24855070;STRANDS=+-:18;CIPOS=-5,6;CIEND=-10,10;CIPOS95=0,0;CIEND95=0,0;MATEID=230518_2;EVENT=230518;SU=18;PE=13;SR=5;ALG=PROD;AF=5.94e-05;NSAMP=1;MSQ=380.41;AN=16834;AC=1;NS=8438;AC_Hom=0;AC_Het=1;AC_Hemi=0;MAF=5.92557e-05;HWE=1;NFAM=1
8	24875307	230519_1	N	N[8:24875465[	16930.7	LOW	SVTYPE=BND;POS=24875307;STRANDS=+-:581;CIPOS=-1,1;CIEND=-1,1;CIPOS95=0,0;CIEND95=0,0;MATEID=230519_2;EVENT=230519;SU=581;PE=11;SR=570;ALG=PROD;AF=0.005525;NSAMP=91;MSQ=186.01;AN=16834;AC=93;NS=8438;AC_Hom=4;AC_Het=89;AC_Hemi=0;MAF=0.00551078;HWE=0.0263771;NFAM=89
8	24875465	230519_2	N	]8:24875307]N	16930.7	LOW	SVTYPE=BND;POS=24875307;STRANDS=+-:581;CIPOS=-1,1;CIEND=-1,1;CIPOS95=0,0;CIEND95=0,0;MATEID=230519_1;EVENT=230519;SECONDARY;SU=581;PE=11;SR=570;ALG=PROD;AF=0.005525;NSAMP=91;MSQ=186.01;AN=16834;AC=93;NS=8438;AC_Hom=4;AC_Het=89;AC_Hemi=0;MAF=0.00551078;HWE=0.0263771;NFAM=89
8	24878244	230518_2	N	]8:24855070]N	380.41	PASS	SVTYPE=BND;POS=24855070;STRANDS=+-:18;CIPOS=-10,10;CIEND=-5,6;CIPOS95=0,0;CIEND95=0,0;MATEID=230518_1;EVENT=230518;SECONDARY;SU=18;PE=13;SR=5;ALG=PROD;AF=5.94e-05;NSAMP=1;MSQ=380.41;AN=16834;AC=1;NS=8438;AC_Hom=0;AC_Het=1;AC_Hemi=0;MAF=5.92557e-05;HWE=1;NFAM=1
8	24881941	286294	N	<DUP>	358.57	PASS	SVTYPE=DUP;POS=24881941;SVLEN=533;END=24882474;STRANDS=-+:33;CIPOS=-30,28;CIEND=-26,29;CIPOS95=0,0;CIEND95=0,0;SU=33;PE=23;SR=10;ALG=PROD;AF=0.0001782;NSAMP=2;MSQ=176.61;AN=16834;AC=3;NS=8438;AC_Hom=2;AC_Het=1;AC_Hemi=0;MAF=0.000177767;HWE=0.000177778;NFAM=1
8	24887668	62691_2	N	N[6:25314764[	1595.12	LOW	SVTYPE=BND;POS=24887668;STRANDS=-+:9;CIPOS=-29,28;CIEND=-29,28;CIPOS95=0,0;CIEND95=0,0;MATEID=62691_1;EVENT=62691;SECONDARY;SU=9;PE=0;SR=9;ALG=PROD;AF=0.004693;NSAMP=79;MSQ=18.6;AN=16834;AC=79;NS=8438;AC_Hom=0;AC_Het=79;AC_Hemi=0;MAF=0.0046812;HWE=1;NFAM=78
8	24887681	72187_1	N	N[22:49320962[	295.93	LOW	SVTYPE=BND;POS=24887681;STRANDS=-+:6,+-:4;IMPRECISE;CIPOS=-700,553;CIEND=-243,327;CIPOS95=-228,228;CIEND95=-116,116;MATEID=72187_2;EVENT=72187;SU=10;PE=10;SR=0;ALG=SUM;AF=0.0008317;NSAMP=14;MSQ=18.47;AN=16834;AC=14;NS=8438;AC_Hom=0;AC_Het=14;AC_Hemi=0;MAF=0.00082958;HWE=1;NFAM=14
8	24896354	230520	N	<DEL>	209.59	PASS	SVTYPE=DEL;POS=24896354;SVLEN=-1044;END=24897398;STRANDS=+-:16;IMPRECISE;CIPOS=-30,296;CIEND=-230,30;CIPOS95=-30,56;CIEND95=-46,30;SU=16;PE=16;SR=0;ALG=PROD;AF=0.0001782;NSAMP=3;MSQ=69.86;AN=16834;AC=3;NS=8438;AC_Hom=0;AC_Het=3;AC_Hemi=0;MAF=0.000177767;HWE=1;NFAM=3
8	24897802	9649_2	N	[1:185568009[N	1762.25	LOW	SVTYPE=BND;POS=24897802;STRANDS=--:49;CIPOS=-9,8;CIEND=-9,8;CIPOS95=0,0;CIEND95=0,0;MATEID=9649_1;EVENT=9649;SECONDARY;SU=49;PE=0;SR=49;ALG=PROD;AF=0.004039;NSAMP=68;MSQ=25.25;AN=16834;AC=68;NS=8438;AC_Hom=0;AC_Het=68;AC_Hemi=0;MAF=0.00402939;HWE=1;NFAM=65
8	24899988	69800_1	N	N[11:108879162[	141.98	LOW	SVTYPE=BND;POS=24899988;STRANDS=+-:4;IMPRECISE;CIPOS=-10,393;CIEND=-504,10;CIPOS95=-2,130;CIEND95=-182,1;MATEID=69800_2;EVENT=69800;SU=4;PE=4;SR=0;ALG=PROD;AF=0.0002376;NSAMP=4;MSQ=31.66;AN=16834;AC=4;NS=8438;AC_Hom=0;AC_Het=4;AC_Hemi=0;MAF=0.000237023;HWE=1;NFAM=4
8	24900090	44482_2	N	]3:52060930]N	15.8	LOW	SVTYPE=BND;POS=24900090;STRANDS=+-:6;IMPRECISE;CIPOS=-10,10;CIEND=-6,9;CIPOS95=-1,1;CIEND95=0,1;MATEID=44482_1;EVENT=44482;SECONDARY;SU=6;PE=3;SR=3;ALG=PROD;AF=5.94e-05;NSAMP=1;MSQ=15.04;AN=16834;AC=1;NS=8438;AC_Hom=0;AC_Het=1;AC_Hemi=0;MAF=5.92557e-05;HWE=1;NFAM=1
8	24907116	230521	N	<DEL>	638.29	PASS	SVTYPE=DEL;POS=24907116;SVLEN=-575;END=24907691;STRANDS=+-:28;CIPOS=-8,10;CIEND=-4,1;CIPOS95=0,0;CIEND95=0,0;SU=28;PE=19;SR=9;ALG=PROD;AF=5.94e-05;NSAMP=1;MSQ=638.29;AN=16834;AC=1;NS=8438;AC_Hom=0;AC_Het=1;AC_Hemi=0;MAF=5.92557e-05;HWE=1;NFAM=1
8	24926545	35390_2	N	N[2:102121398[	86682.5	LOW	SVTYPE=BND;POS=24926545;STRANDS=-+:1066;CIPOS=-1,1;CIEND=-3,0;CIPOS95=0,0;CIEND95=0,0;MATEID=35390_1;EVENT=35390;SECONDARY;SU=1066;PE=533;SR=533;ALG=PROD;AF=0.0796;NSAMP=1340;MSQ=64.16;AN=16834;AC=1340;NS=8438;AC_Hom=0;AC_Het=1343;AC_Hemi=0;MAF=0.0795805;HWE=1.14318e-25;NFAM=1185
8	24935904	62692_2	N	N[6:127949820[	1396.27	LOW	SVTYPE=BND;POS=24935904;STRANDS=-+:13;CIPOS=-29,28;CIEND=-29,28;CIPOS95=0,0;CIEND95=0,0;MATEID=62692_1;EVENT=62692;SECONDARY;SU=13;PE=0;SR=13;ALG=PROD;AF=0.003742;NSAMP=63;MSQ=21.01;AN=16834;AC=63;NS=8438;AC_Hom=0;AC_Het=64;AC_Hemi=0;MAF=0.00379237;HWE=1;NFAM=62
8	24941099	72515_1	N	]X:11731435]N	4080.02	LOW	SVTYPE=BND;POS=24941099;STRANDS=-+:4;IMPRECISE;CIPOS=-364,50;CIEND=-50,538;CIPOS95=-137,50;CIEND95=-50,170;MATEID=72515_2;EVENT=72515;SU=4;PE=4;SR=0;ALG=PROD;AF=0.007663;NSAMP=129;MSQ=30.7;AN=16834;AC=129;NS=8438;AC_Hom=0;AC_Het=129;AC_Hemi=0;MAF=0.00764399;HWE=1;NFAM=120
8	24942603	230522	N	<DEL>	949.95	PASS	SVTYPE=DEL;POS=24942603;SVLEN=-917;END=24943520;STRANDS=+-:45;CIPOS=-25,25;CIEND=-26,24;CIPOS95=0,0;CIEND95=0,0;SU=45;PE=27;SR=18;ALG=PROD;AF=0.0001782;NSAMP=3;MSQ=316.65;AN=16834;AC=3;NS=8438;AC_Hom=0;AC_Het=3;AC_Hemi=0;MAF=0.000177767;HWE=1;NFAM=3
8	24945592	51301_2	N	[4:64902316[N	715.45	LOW	SVTYPE=BND;POS=24945592;STRANDS=--:4;IMPRECISE;CIPOS=-515,10;CIEND=-649,10;CIPOS95=-235,1;CIEND95=-246,1;MATEID=51301_1;EVENT=51301;SECONDARY;SU=4;PE=4;SR=0;ALG=PROD;AF=0.002614;NSAMP=44;MSQ=13.2;AN=16832;AC=44;NS=8437;AC_Hom=0;AC_Het=44;AC_Hemi=0;MAF=0.00260756;HWE=1;NFAM=44
8	24960876	67966_2	N	N]7:154888598]	28.74	LOW	SVTYPE=BND;POS=24960876;STRANDS=++:4;IMPRECISE;CIPOS=-10,536;CIEND=-10,427;CIPOS95=-1,170;CIEND95=-2,122;MATEID=67966_1;EVENT=67966;SECONDARY;SU=4;PE=4;SR=0;ALG=PROD;AF=5.94e-05;NSAMP=1;MSQ=26.81;AN=16834;AC=1;NS=8438;AC_Hom=0;AC_Het=1;AC_Hemi=0;MAF=5.92557e-05;HWE=1;NFAM=1
8	24969917	315330_1	N	N]8:24970930]	62.42	LOW	SVTYPE=BND;POS=24969917;STRANDS=++:13;CIPOS=-10,10;CIEND=-4,3;CIPOS95=0,0;CIEND95=0,0;MATEID=315330_2;EVENT=315330;SU=13;PE=4;SR=9;ALG=PROD;AF=5.94e-05;NSAMP=1;MSQ=62.42;AN=16834;AC=1;NS=8438;AC_Hom=0;AC_Het=1;AC_Hemi=0;MAF=5.92557e-05;HWE=1;NFAM=1
8	24969920	315329_1	N	[8:24970691[N	389.24	PASS	SVTYPE=BND;POS=24969920;STRANDS=--:26;CIPOS=-3,1;CIEND=-3,1;CIPOS95=0,0;CIEND95=0,0;MATEID=315329_2;EVENT=315329;SU=26;PE=13;SR=13;ALG=PROD;AF=5.94e-05;NSAMP=1;MSQ=389.24;AN=16834;AC=1;NS=8438;AC_Hom=0;AC_Het=1;AC_Hemi=0;MAF=5.92557e-05;HWE=1;NFAM=1
8	24970691	315329_2	N	[8:24969920[N	389.24	PASS	SVTYPE=BND;POS=24970691;STRANDS=--:26;CIPOS=-3,1;CIEND=-3,1;CIPOS95=0,0;CIEND95=0,0;MATEID=315329_1;EVENT=315329;SECONDARY;SU=26;PE=13;SR=13;ALG=PROD;AF=5.94e-05;NSAMP=1;MSQ=389.24;AN=16834;AC=1;NS=8438;AC_Hom=0;AC_Het=1;AC_Hemi=0;MAF=5.92557e-05;HWE=1;NFAM=1
8	24970930	315330_2	N	N]8:24969917]	62.42	LOW	SVTYPE=BND;POS=24970930;STRANDS=++:13;CIPOS=-4,3;CIEND=-10,10;CIPOS95=0,0;CIEND95=0,0;MATEID=315330_1;EVENT=315330;SECONDARY;SU=13;PE=4;SR=9;ALG=PROD;AF=5.94e-05;NSAMP=1;MSQ=62.42;AN=16834;AC=1;NS=8438;AC_Hom=0;AC_Het=1;AC_Hemi=0;MAF=5.92557e-05;HWE=1;NFAM=1
8	24972434	230523	N	<DEL>	2.30562e+06	PASS	SVTYPE=DEL;POS=24972434;SVLEN=-18509;END=24990943;STRANDS=+-:88777;CIPOS=0,0;CIEND=0,0;CIPOS95=0,0;CIEND95=0,0;SU=88777;PE=52279;SR=36498;ALG=PROD;AF=0.2582;NSAMP=3699;MSQ=621.18;AN=16834;AC=4346;NS=8438;AC_Hom=1302;AC_Het=3057;AC_Hemi=0;MAF=0.258296;HWE=7.49689e-07;NFAM=3212
8	24975046	72816_1	N	[X:139142113[N	849.36	LOW	SVTYPE=BND;POS=24975046;STRANDS=--:10;CIPOS=-30,29;CIEND=-30,25;CIPOS95=0,0;CIEND95=0,0;MATEID=72816_2;EVENT=72816;SU=10;PE=4;SR=6;ALG=PROD;AF=0.00167;NSAMP=27;MSQ=20.08;AN=16762;AC=28;NS=8402;AC_Hom=2;AC_Het=26;AC_Hemi=0;MAF=0.00166627;HWE=0.0222796;NFAM=27
8	24975076	35391_2	N	]2:212879820]N	857.3	LOW	SVTYPE=BND;POS=24975076;STRANDS=+-:9;IMPRECISE;CIPOS=-161,30;CIEND=-29,579;CIPOS95=-45,30;CIEND95=-29,162;MATEID=35391_1;EVENT=35391;SECONDARY;SU=9;PE=9;SR=0;ALG=PROD;AF=0.001783;NSAMP=30;MSQ=24.78;AN=16826;AC=30;NS=8434;AC_Hom=0;AC_Het=30;AC_Hemi=0;MAF=0.00177852;HWE=1;NFAM=30
8	24979585	230524	N	<DEL:ME:SINE|Alu|AluYa5>	1.13912e+06	PASS	SVTYPE=MEI;POS=24979585;SVLEN=-312;END=24979897;STRANDS=+-:27595;CIPOS=0,0;CIEND=0,0;CIPOS95=0,0;CIEND95=0,0;SU=27595;PE=6439;SR=21156;ALG=PROD;AF=0.1918;NSAMP=2229;MSQ=510.83;AN=15592;AC=2991;NS=7813;AC_Hom=1526;AC_Het=1467;AC_Hemi=0;MAF=0.19154;HWE=0;NFAM=2048
8	24981022	71562_1	N	N]18:67051527]	26.38	LOW	SVTYPE=BND;POS=24981022;STRANDS=++:4;IMPRECISE;CIPOS=-10,10;CIEND=-6,10;CIPOS95=-1,1;CIEND95=-1,1;MATEID=71562_2;EVENT=71562;SU=4;PE=2;SR=2;ALG=PROD;AF=0.0001188;NSAMP=2;MSQ=5.79;AN=16834;AC=2;NS=8438;AC_Hom=0;AC_Het=2;AC_Hemi=0;MAF=0.000118511;HWE=1;NFAM=2
8	24981166	72030_1	N	]21:18457607]N	392.67	LOW	SVTYPE=BND;POS=24981166;STRANDS=-+:4;IMPRECISE;CIPOS=-314,30;CIEND=-30,564;CIPOS95=-143,30;CIEND95=-30,189;MATEID=72030_2;EVENT=72030;SU=4;PE=4;SR=0;ALG=PROD;AF=0.001247;NSAMP=21;MSQ=16.87;AN=16834;AC=21;NS=8438;AC_Hom=0;AC_Het=21;AC_Hemi=0;MAF=0.00124437;HWE=1;NFAM=21
8	24984942	62693_2	N	]6:6537802]N	16080.9	LOW	SVTYPE=BND;POS=24984942;STRANDS=-+:6855,+-:149;IMPRECISE;CIPOS=-108,775;CIEND=-519,146;CIPOS95=-80,80;CIEND95=-37,37;MATEID=62693_1;EVENT=62693;SECONDARY;SU=7004;PE=4314;SR=2690;ALG=SUM;AF=0.04156;NSAMP=641;MSQ=23.83;AN=16580;AC=689;NS=8311;AC_Hom=96;AC_Het=593;AC_Hemi=0;MAF=0.0414511;HWE=5.07116e-14;NFAM=603
8	24985966	70016_1	N	N[12:34416903[	13637.1	LOW	SVTYPE=BND;POS=24985966;STRANDS=+-:26;IMPRECISE;CIPOS=-50,332;CIEND=-246,11;CIPOS95=-50,64;CIEND95=-47,11;MATEID=70016_2;EVENT=70016;SU=26;PE=26;SR=0;ALG=PROD;AF=0.02774;NSAMP=452;MSQ=29.54;AN=16796;AC=466;NS=8419;AC_Hom=28;AC_Het=438;AC_Hemi=0;MAF=0.0276755;HWE=0.00645729;NFAM=449
8	25027252	67967_2	N	N[7:35210549[	6.83	LOW	SVTYPE=BND;POS=25027252;STRANDS=-+:4;CIPOS=-9,8;CIEND=-9,8;CIPOS95=0,0;CIEND95=0,0;MATEID=67967_1;EVENT=67967;SECONDARY;SU=4;PE=0;SR=4;ALG=PROD;AF=5.94e-05;NSAMP=1;MSQ=6.83;AN=16834;AC=1;NS=8438;AC_Hom=0;AC_Het=1;AC_Hemi=0;MAF=5.92557e-05;HWE=1;NFAM=1
8	25029305	230525	N	<DEL>	239.73	PASS	SVTYPE=DEL;POS=25029305;SVLEN=-1064;END=25030369;STRANDS=+-:15;CIPOS=-5,6;CIEND=0,3;CIPOS95=0,0;CIEND95=0,0;SU=15;PE=10;SR=5;ALG=PROD;AF=5.94e-05;NSAMP=1;MSQ=239.71;AN=16834;AC=1;NS=8438;AC_Hom=0;AC_Het=1;AC_Hemi=0;MAF=5.92557e-05;HWE=1;NFAM=1
8	25038918	230526	N	<DEL>	2001.65	PASS	SVTYPE=DEL;POS=25038918;SVLEN=-2484;END=25041402;STRANDS=+-:96;CIPOS=-6,10;CIEND=-6,8;CIPOS95=0,0;CIEND95=0,0;SU=96;PE=73;SR=23;ALG=PROD;AF=0.0004158;NSAMP=7;MSQ=285.95;AN=16834;AC=7;NS=8438;AC_Hom=0;AC_Het=7;AC_Hemi=0;MAF=0.00041479;HWE=1;NFAM=7
8	25044752	62694_2	N	[6:4901056[N	1459.83	LOW	SVTYPE=BND;POS=25044752;STRANDS=--:32;CIPOS=-9,8;CIEND=-9,8;CIPOS95=0,0;CIEND95=0,0;MATEID=62694_1;EVENT=62694;SECONDARY;SU=32;PE=0;SR=32;ALG=PROD;AF=0.003208;NSAMP=52;MSQ=27.14;AN=16834;AC=54;NS=8438;AC_Hom=4;AC_Het=50;AC_Hemi=0;MAF=0.00319981;HWE=0.00317478;NFAM=51
8	25044764	62695_2	N	N[6:14070400[	143.85	LOW	SVTYPE=BND;POS=25044764;STRANDS=-+:6;CIPOS=-46,45;CIEND=-46,45;CIPOS95=0,0;CIEND95=0,0;MATEID=62695_1;EVENT=62695;SECONDARY;SU=6;PE=0;SR=6;ALG=PROD;AF=0.000297;NSAMP=5;MSQ=28.12;AN=16834;AC=5;NS=8438;AC_Hom=0;AC_Het=5;AC_Hemi=0;MAF=0.000296279;HWE=1;NFAM=5
8	25047522	230527	N	<DEL>	1319.29	PASS	SVTYPE=DEL;POS=25047522;SVLEN=-793;END=25048315;STRANDS=+-:59;IMPRECISE;CIPOS=-49,191;CIEND=-149,39;CIPOS95=-13,13;CIEND95=-14,14;SU=59;PE=59;SR=0;ALG=PROD;AF=0.0003564;NSAMP=6;MSQ=219.72;AN=16834;AC=6;NS=8438;AC_Hom=0;AC_Het=6;AC_Hemi=0;MAF=0.000355534;HWE=1;NFAM=6
8	25048316	230528_1	N	N[8:25055457[	119116	LOW	SVTYPE=BND;POS=25048316;STRANDS=+-:4;IMPRECISE;CIPOS=-9,527;CIEND=-480,10;CIPOS95=-1,184;CIEND95=-159,1;MATEID=230528_2;EVENT=230528;SU=4;PE=4;SR=0;ALG=PROD;AF=0.1792;NSAMP=3016;MSQ=38.87;AN=16834;AC=3016;NS=8438;AC_Hom=0;AC_Het=3029;AC_Hemi=0;MAF=0.179486;HWE=0;NFAM=2658
8	25055457	230528_2	N	]8:25048316]N	119116	LOW	SVTYPE=BND;POS=25048316;STRANDS=+-:4;IMPRECISE;CIPOS=-480,10;CIEND=-9,527;CIPOS95=-159,1;CIEND95=-1,184;MATEID=230528_1;EVENT=230528;SECONDARY;SU=4;PE=4;SR=0;ALG=PROD;AF=0.1792;NSAMP=3016;MSQ=38.87;AN=16834;AC=3016;NS=8438;AC_Hom=0;AC_Het=3029;AC_Hemi=0;MAF=0.179486;HWE=0;NFAM=2658
8	25066685	230529	N	<DEL>	5.58856e+06	PASS	SVTYPE=DEL;POS=25066685;SVLEN=-3967;END=25070652;STRANDS=+-:198270;CIPOS=0,0;CIEND=0,0;CIPOS95=0,0;CIEND95=0,0;SU=198270;PE=107154;SR=91116;ALG=PROD;AF=0.6275;NSAMP=6980;MSQ=798.49;AN=16834;AC=10564;NS=8438;AC_Hom=7186;AC_Het=3405;AC_Hemi=0;MAF=0.372422;HWE=6.47064e-36;NFAM=6045
8	25104223	57310_2	N	[5:54318150[N	5008.52	LOW	SVTYPE=BND;POS=25104223;STRANDS=--:30;CIPOS=-8,7;CIEND=-9,8;CIPOS95=0,0;CIEND95=0,0;MATEID=57310_1;EVENT=57310;SECONDARY;SU=30;PE=0;SR=30;ALG=PROD;AF=0.01301;NSAMP=219;MSQ=21.48;AN=16834;AC=219;NS=8438;AC_Hom=0;AC_Het=220;AC_Hemi=0;MAF=0.0130363;HWE=0.406764;NFAM=214
8	25108793	230531_1	N	N[8:25108866[	72178.9	PASS	SVTYPE=BND;POS=25108793;STRANDS=+-:2482;CIPOS=0,0;CIEND=0,0;CIPOS95=0,0;CIEND95=0,0;MATEID=230531_2;EVENT=230531;SU=2482;PE=3;SR=2479;ALG=PROD;AF=0.01687;NSAMP=278;MSQ=257.74;AN=16834;AC=284;NS=8438;AC_Hom=12;AC_Het=273;AC_Hemi=0;MAF=0.0168879;HWE=0.0329438;NFAM=205
8	25108866	230531_2	N	]8:25108793]N	72178.9	PASS	SVTYPE=BND;POS=25108793;STRANDS=+-:2482;CIPOS=0,0;CIEND=0,0;CIPOS95=0,0;CIEND95=0,0;MATEID=230531_1;EVENT=230531;SECONDARY;SU=2482;PE=3;SR=2479;ALG=PROD;AF=0.01687;NSAMP=278;MSQ=257.74;AN=16834;AC=284;NS=8438;AC_Hom=12;AC_Het=273;AC_Hemi=0;MAF=0.0168879;HWE=0.0329438;NFAM=205
8	25120398	230532	N	<DEL>	74329.7	PASS	SVTYPE=DEL;POS=25120398;SVLEN=-4001;END=25124399;STRANDS=+-:3389;CIPOS=0,0;CIEND=0,0;CIPOS95=0,0;CIEND95=0,0;SU=3389;PE=1868;SR=1521;ALG=PROD;AF=0.0123;NSAMP=202;MSQ=367.97;AN=16834;AC=207;NS=8438;AC_Hom=10;AC_Het=197;AC_Hemi=0;MAF=0.0122659;HWE=0.00854198;NFAM=201
8	25142756	230533	N	<DEL>	314.6	PASS	SVTYPE=DEL;POS=25142756;SVLEN=-7424;END=25150180;STRANDS=+-:15;IMPRECISE;CIPOS=-6,7;CIEND=-9,3;CIPOS95=0,0;CIEND95=-1,0;SU=15;PE=11;SR=4;ALG=PROD;AF=5.94e-05;NSAMP=1;MSQ=314.6;AN=16834;AC=1;NS=8438;AC_Hom=0;AC_Het=1;AC_Hemi=0;MAF=5.92557e-05;HWE=1;NFAM=1
8	25204075	230534	N	<DEL>	1.26851e+06	PASS	SVTYPE=DEL;POS=25204075;SVLEN=-225;END=25204300;STRANDS=+-:27026;CIPOS=0,0;CIEND=0,0;CIPOS95=0,0;CIEND95=0,0;SU=27026;PE=1699;SR=25327;ALG=PROD;AF=0.2085;NSAMP=3140;MSQ=402.59;AN=16834;AC=3510;NS=8438;AC_Hom=742;AC_Het=2777;AC_Hemi=0;MAF=0.208521;HWE=0.79189;NFAM=2844
8	25204794	230535	N	<DEL>	398.64	PASS	SVTYPE=DEL;POS=25204794;SVLEN=-437;END=25205231;STRANDS=+-:13;CIPOS=-7,10;CIEND=-10,10;CIPOS95=0,0;CIEND95=0,0;SU=13;PE=8;SR=5;ALG=PROD;AF=5.94e-05;NSAMP=1;MSQ=398.64;AN=16834;AC=1;NS=8438;AC_Hom=0;AC_Het=1;AC_Hemi=0;MAF=5.92557e-05;HWE=1;NFAM=1
8	25237317	9650_2	N	N[1:13177527[	44.64	LOW	SVTYPE=BND;POS=25237317;STRANDS=-+:6;CIPOS=-6,5;CIEND=-6,5;CIPOS95=0,0;CIEND95=0,0;MATEID=9650_1;EVENT=9650;SECONDARY;SU=6;PE=0;SR=6;ALG=PROD;AF=5.94e-05;NSAMP=1;MSQ=44.64;AN=16834;AC=1;NS=8438;AC_Hom=0;AC_Het=1;AC_Hemi=0;MAF=5.92557e-05;HWE=1;NFAM=1
8	25251113	9651_2	N	N[1:26328397[	35.63	LOW	SVTYPE=BND;POS=25251113;STRANDS=-+:9;IMPRECISE;CIPOS=-45,50;CIEND=-50,47;CIPOS95=-1,1;CIEND95=-1,1;MATEID=9651_1;EVENT=9651;SECONDARY;SU=9;PE=7;SR=2;ALG=PROD;AF=5.94e-05;NSAMP=1;MSQ=35.63;AN=16834;AC=1;NS=8438;AC_Hom=0;AC_Het=1;AC_Hemi=0;MAF=5.92557e-05;HWE=1;NFAM=1
8	25251118	9652_2	N	]1:26328638]N	125.8	LOW	SVTYPE=BND;POS=25251118;STRANDS=+-:11;IMPRECISE;CIPOS=-50,50;CIEND=-46,49;CIPOS95=-1,1;CIEND95=-1,1;MATEID=9652_1;EVENT=9652;SECONDARY;SU=11;PE=8;SR=3;ALG=PROD;AF=5.94e-05;NSAMP=1;MSQ=125.8;AN=16834;AC=1;NS=8438;AC_Hom=0;AC_Het=1;AC_Hemi=0;MAF=5.92557e-05;HWE=1;NFAM=1
8	25252696	62696_2	N	N[6:125770567[	48.2	LOW	SVTYPE=BND;POS=25252696;STRANDS=-+:7;CIPOS=-5,4;CIEND=-5,4;CIPOS95=0,0;CIEND95=0,0;MATEID=62696_1;EVENT=62696;SECONDARY;SU=7;PE=0;SR=7;ALG=PROD;AF=5.94e-05;NSAMP=1;MSQ=47.71;AN=16834;AC=1;NS=8438;AC_Hom=0;AC_Het=1;AC_Hemi=0;MAF=5.92557e-05;HWE=1;NFAM=1
8	25254279	286295_1	N	]8:25268489]N	74679.1	LOW	SVTYPE=BND;POS=25254279;STRANDS=-+:16;IMPRECISE;CIPOS=-10,10;CIEND=-5,10;CIPOS95=-1,0;CIEND95=-1,1;MATEID=286295_2;EVENT=286295;SU=16;PE=14;SR=2;ALG=PROD;AF=0.306;NSAMP=3772;MSQ=19.63;AN=16834;AC=5152;NS=8438;AC_Hom=2764;AC_Het=2400;AC_Hemi=0;MAF=0.305997;HWE=0;NFAM=3226
8	25268464	70658_1	N	[14:66077905[N	1616.78	LOW	SVTYPE=BND;POS=25268464;STRANDS=--:17;IMPRECISE;CIPOS=-323,50;CIEND=-451,50;CIPOS95=-71,50;CIEND95=-116,50;MATEID=70658_2;EVENT=70658;SU=17;PE=17;SR=0;ALG=PROD;AF=0.005465;NSAMP=85;MSQ=18.48;AN=16834;AC=92;NS=8438;AC_Hom=14;AC_Het=78;AC_Hemi=0;MAF=0.00545153;HWE=3.74645e-09;NFAM=85
8	25268489	286295_2	N	N[8:25254279[	74679.1	LOW	SVTYPE=BND;POS=25254279;STRANDS=-+:16;IMPRECISE;CIPOS=-5,10;CIEND=-10,10;CIPOS95=-1,1;CIEND95=-1,0;MATEID=286295_1;EVENT=286295;SECONDARY;SU=16;PE=14;SR=2;ALG=PROD;AF=0.306;NSAMP=3772;MSQ=19.63;AN=16834;AC=5152;NS=8438;AC_Hom=2764;AC_Het=2400;AC_Hemi=0;MAF=0.305997;HWE=0;NFAM=3226
8	25324903	230537	N	<DEL>	701.35	PASS	SVTYPE=DEL;POS=25324903;SVLEN=-8901;END=25333804;STRANDS=+-:29;CIPOS=-3,2;CIEND=-10,10;CIPOS95=0,0;CIEND95=0,0;SU=29;PE=19;SR=10;ALG=PROD;AF=5.94e-05;NSAMP=1;MSQ=701.35;AN=16834;AC=1;NS=8438;AC_Hom=0;AC_Het=1;AC_Hemi=0;MAF=5.92557e-05;HWE=1;NFAM=1
8	25327221	230538_1	N	N[8:25327278[	3.74961e+06	PASS	SVTYPE=BND;POS=25327221;STRANDS=+-:100801;CIPOS=0,0;CIEND=0,0;CIPOS95=0,0;CIEND95=0,0;MATEID=230538_2;EVENT=230538;SU=100801;PE=155;SR=100646;ALG=PROD;AF=0.9393;NSAMP=8337;MSQ=448.46;AN=16834;AC=15813;NS=8438;AC_Hom=14994;AC_Het=861;AC_Hemi=0;MAF=0.0605001;HWE=6.09034e-16;NFAM=7316
8	25327278	230538_2	N	]8:25327221]N	3.74961e+06	PASS	SVTYPE=BND;POS=25327221;STRANDS=+-:100801;CIPOS=0,0;CIEND=0,0;CIPOS95=0,0;CIEND95=0,0;MATEID=230538_1;EVENT=230538;SECONDARY;SU=100801;PE=155;SR=100646;ALG=PROD;AF=0.9393;NSAMP=8337;MSQ=448.46;AN=16834;AC=15813;NS=8438;AC_Hom=14994;AC_Het=861;AC_Hemi=0;MAF=0.0605001;HWE=6.09034e-16;NFAM=7316
8	25328890	51302_2	N	N[4:16196488[	768.09	LOW	SVTYPE=BND;POS=25328890;STRANDS=-+:28;CIPOS=-9,8;CIEND=-9,8;CIPOS95=0,0;CIEND95=0,0;MATEID=51302_1;EVENT=51302;SECONDARY;SU=28;PE=0;SR=28;ALG=PROD;AF=0.002139;NSAMP=36;MSQ=20.02;AN=16834;AC=36;NS=8438;AC_Hom=0;AC_Het=36;AC_Hemi=0;MAF=0.00213321;HWE=1;NFAM=36
8	25349567	286296	N	<DUP>	13069.8	PASS	SVTYPE=DUP;POS=25349567;SVLEN=187;END=25349754;STRANDS=-+:424;CIPOS=-1,2;CIEND=-2,0;CIPOS95=0,0;CIEND95=0,0;SU=424;PE=6;SR=418;ALG=PROD;AF=0.03125;NSAMP=526;MSQ=24.19;AN=16834;AC=526;NS=8438;AC_Hom=0;AC_Het=526;AC_Hemi=0;MAF=0.0311685;HWE=0.000409448;NFAM=504
8	25352352	230539	N	<DEL>	3494.66	PASS	SVTYPE=DEL;POS=25352352;SVLEN=-4821;END=25357173;STRANDS=+-:147;CIPOS=-23,22;CIEND=-26,25;CIPOS95=0,0;CIEND95=0,0;SU=147;PE=83;SR=64;ALG=PROD;AF=0.0004158;NSAMP=7;MSQ=499.24;AN=16834;AC=7;NS=8438;AC_Hom=0;AC_Het=7;AC_Hemi=0;MAF=0.00041479;HWE=1;NFAM=2
8	25362261	230540	N	<DEL>	242.72	PASS	SVTYPE=DEL;POS=25362261;SVLEN=-3109;END=25365370;STRANDS=+-:12;CIPOS=-5,5;CIEND=-5,2;CIPOS95=0,0;CIEND95=0,0;SU=12;PE=6;SR=6;ALG=PROD;AF=5.94e-05;NSAMP=1;MSQ=242.72;AN=16834;AC=1;NS=8438;AC_Hom=0;AC_Het=1;AC_Hemi=0;MAF=5.92557e-05;HWE=1;NFAM=1
8	25366309	230541_1	N	N[8:25366373[	418.09	LOW	SVTYPE=BND;POS=25366309;STRANDS=+-:17;CIPOS=-30,30;CIEND=-30,30;CIPOS95=0,0;CIEND95=0,0;MATEID=230541_2;EVENT=230541;SU=17;PE=0;SR=17;ALG=PROD;AF=0.0001188;NSAMP=2;MSQ=208.31;AN=16834;AC=2;NS=8438;AC_Hom=0;AC_Het=2;AC_Hemi=0;MAF=0.000118511;HWE=1;NFAM=2
8	25366373	230541_2	N	]8:25366309]N	418.09	LOW	SVTYPE=BND;POS=25366309;STRANDS=+-:17;CIPOS=-30,30;CIEND=-30,30;CIPOS95=0,0;CIEND95=0,0;MATEID=230541_1;EVENT=230541;SECONDARY;SU=17;PE=0;SR=17;ALG=PROD;AF=0.0001188;NSAMP=2;MSQ=208.31;AN=16834;AC=2;NS=8438;AC_Hom=0;AC_Het=2;AC_Hemi=0;MAF=0.000118511;HWE=1;NFAM=2
8	25366804	230542	N	<DEL>	410.47	PASS	SVTYPE=DEL;POS=25366804;SVLEN=-677;END=25367481;STRANDS=+-:19;CIPOS=-4,4;CIEND=-10,10;CIPOS95=0,0;CIEND95=0,0;SU=19;PE=7;SR=12;ALG=PROD;AF=5.94e-05;NSAMP=1;MSQ=410.47;AN=16834;AC=1;NS=8438;AC_Hom=0;AC_Het=1;AC_Hemi=0;MAF=5.92557e-05;HWE=1;NFAM=1
8	25410674	230543	N	<DEL>	245883	PASS	SVTYPE=DEL;POS=25410674;SVLEN=-5961;END=25416635;STRANDS=+-:10394;CIPOS=0,0;CIEND=0,0;CIPOS95=0,0;CIEND95=0,0;SU=10394;PE=6073;SR=4321;ALG=PROD;AF=0.03119;NSAMP=509;MSQ=480.46;AN=16834;AC=525;NS=8438;AC_Hom=32;AC_Het=495;AC_Hemi=0;MAF=0.0312278;HWE=0.0102144;NFAM=467
8	25411978	230544	N	<DEL>	725.91	PASS	SVTYPE=DEL;POS=25411978;SVLEN=-1207;END=25413185;STRANDS=+-:26;CIPOS=-7,10;CIEND=-10,8;CIPOS95=0,0;CIEND95=0,0;SU=26;PE=16;SR=10;ALG=PROD;AF=5.951e-05;NSAMP=1;MSQ=725.4;AN=16804;AC=1;NS=8423;AC_Hom=0;AC_Het=1;AC_Hemi=0;MAF=5.93613e-05;HWE=1;NFAM=1
8	25451310	315331_1	N	N]8:38072808]	502.63	LOW	SVTYPE=BND;POS=25451310;STRANDS=++:12;CIPOS=-29,28;CIEND=-29,26;CIPOS95=0,0;CIEND95=0,0;MATEID=315331_2;EVENT=315331;SU=12;PE=0;SR=12;ALG=PROD;AF=0.001366;NSAMP=23;MSQ=20.71;AN=16834;AC=23;NS=8438;AC_Hom=0;AC_Het=23;AC_Hemi=0;MAF=0.00136288;HWE=1;NFAM=22
8	25451313	286297_1	N	]8:101903709]N	28909.4	LOW	SVTYPE=BND;POS=25451313;STRANDS=-+:4;CIPOS=-9,8;CIEND=-9,8;CIPOS95=0,0;CIEND95=0,0;MATEID=286297_2;EVENT=286297;SU=4;PE=0;SR=4;ALG=PROD;AF=0.1242;NSAMP=2043;MSQ=13.16;AN=16834;AC=2090;NS=8438;AC_Hom=94;AC_Het=2000;AC_Hemi=0;MAF=0.124082;HWE=3.83772e-20;NFAM=1849
8	25451440	230545	N	<DEL>	713.39	PASS	SVTYPE=DEL;POS=25451440;SVLEN=-111;END=25451551;STRANDS=+-:28;CIPOS=-46,31;CIEND=-41,45;CIPOS95=0,0;CIEND95=0,0;SU=28;PE=0;SR=28;ALG=PROD;AF=0.0002376;NSAMP=4;MSQ=178.34;AN=16834;AC=4;NS=8438;AC_Hom=0;AC_Het=4;AC_Hemi=0;MAF=0.000237023;HWE=1;NFAM=4
8	25453798	70639_1	N	[14:59634715[N	7961.72	LOW	SVTYPE=BND;POS=25453798;STRANDS=--:225;IMPRECISE;CIPOS=-312,12;CIEND=-85,50;CIPOS95=-49,12;CIEND95=-9,9;MATEID=70639_2;EVENT=70639;SU=225;PE=225;SR=0;ALG=PROD;AF=0.01515;NSAMP=255;MSQ=30.45;AN=16834;AC=255;NS=8438;AC_Hom=0;AC_Het=255;AC_Hemi=0;MAF=0.0151102;HWE=0.268204;NFAM=242
8	25453851	51303_2	N	N[4:74184366[	2489.11	LOW	SVTYPE=BND;POS=25453851;STRANDS=-+:52;IMPRECISE;CIPOS=-41,40;CIEND=-22,47;CIPOS95=-1,1;CIEND95=-21,21;MATEID=51303_1;EVENT=51303;SECONDARY;SU=52;PE=51;SR=1;ALG=PROD;AF=0.004693;NSAMP=79;MSQ=30.76;AN=16834;AC=79;NS=8438;AC_Hom=0;AC_Het=79;AC_Hemi=0;MAF=0.0046812;HWE=1;NFAM=79
8	25453856	69765_1	N	]11:84213252]N	4310.67	LOW	SVTYPE=BND;POS=25453856;STRANDS=-+:10;IMPRECISE;CIPOS=-234,47;CIEND=-50,321;CIPOS95=-83,47;CIEND95=-47,47;MATEID=69765_2;EVENT=69765;SU=10;PE=10;SR=0;ALG=PROD;AF=0.01152;NSAMP=192;MSQ=21.67;AN=16834;AC=194;NS=8438;AC_Hom=4;AC_Het=190;AC_Hemi=0;MAF=0.0114956;HWE=0.304841;NFAM=175
8	25453884	44483_2	N	N]3:72480456]	381.64	LOW	SVTYPE=BND;POS=25453884;STRANDS=++:8;IMPRECISE;CIPOS=-30,354;CIEND=-30,447;CIPOS95=-30,69;CIEND95=-30,97;MATEID=44483_1;EVENT=44483;SECONDARY;SU=8;PE=8;SR=0;ALG=PROD;AF=0.001604;NSAMP=27;MSQ=12.94;AN=16834;AC=27;NS=8438;AC_Hom=0;AC_Het=27;AC_Hemi=0;MAF=0.00159991;HWE=1;NFAM=27
8	25454002	70640_1	N	N]14:59634689]	1817.55	LOW	SVTYPE=BND;POS=25454002;STRANDS=++:13;IMPRECISE;CIPOS=-50,354;CIEND=-50,338;CIPOS95=-50,88;CIEND95=-50,69;MATEID=70640_2;EVENT=70640;SU=13;PE=13;SR=0;ALG=PROD;AF=0.004633;NSAMP=78;MSQ=22.21;AN=16834;AC=78;NS=8438;AC_Hom=0;AC_Het=78;AC_Hemi=0;MAF=0.00462195;HWE=1;NFAM=77
8	25454025	69766_1	N	N[11:84213447[	1391.23	LOW	SVTYPE=BND;POS=25454025;STRANDS=+-:4;IMPRECISE;CIPOS=-30,501;CIEND=-311,30;CIPOS95=-30,161;CIEND95=-152,30;MATEID=69766_2;EVENT=69766;SU=4;PE=4;SR=0;ALG=PROD;AF=0.003742;NSAMP=63;MSQ=20.83;AN=16834;AC=63;NS=8438;AC_Hom=0;AC_Het=63;AC_Hemi=0;MAF=0.00373311;HWE=1;NFAM=60
8	25454072	51304_2	N	]4:74184501]N	1608	LOW	SVTYPE=BND;POS=25454072;STRANDS=+-:8;IMPRECISE;CIPOS=-257,50;CIEND=-50,531;CIPOS95=-72,50;CIEND95=-50,147;MATEID=51304_1;EVENT=51304;SECONDARY;SU=8;PE=8;SR=0;ALG=PROD;AF=0.004515;NSAMP=76;MSQ=19.96;AN=16834;AC=76;NS=8438;AC_Hom=0;AC_Het=76;AC_Hemi=0;MAF=0.00450344;HWE=1;NFAM=76
8	25454145	44484_2	N	[3:72480283[N	526.41	LOW	SVTYPE=BND;POS=25454145;STRANDS=--:4;IMPRECISE;CIPOS=-287,30;CIEND=-408,30;CIPOS95=-122,30;CIEND95=-181,30;MATEID=44484_1;EVENT=44484;SECONDARY;SU=4;PE=4;SR=0;ALG=PROD;AF=0.001307;NSAMP=22;MSQ=21.64;AN=16834;AC=22;NS=8438;AC_Hom=0;AC_Het=22;AC_Hemi=0;MAF=0.00130363;HWE=1;NFAM=22
8	25456981	67968_2	N	[7:82477633[N	14.98	LOW	SVTYPE=BND;POS=25456981;STRANDS=--:4;IMPRECISE;CIPOS=-9,8;CIEND=-10,8;CIPOS95=0,0;CIEND95=-1,0;MATEID=67968_1;EVENT=67968;SECONDARY;SU=4;PE=0;SR=4;ALG=PROD;AF=5.94e-05;NSAMP=1;MSQ=14.98;AN=16834;AC=1;NS=8438;AC_Hom=0;AC_Het=1;AC_Hemi=0;MAF=5.92557e-05;HWE=1;NFAM=1
8	25463014	230546_1	N	N[8:25463408[	655.6	LOW	SVTYPE=BND;POS=25463014;STRANDS=+-:10;IMPRECISE;CIPOS=-8,195;CIEND=-223,10;CIPOS95=0,55;CIEND95=-74,1;MATEID=230546_2;EVENT=230546;SU=10;PE=10;SR=0;ALG=PROD;AF=0.0008317;NSAMP=14;MSQ=42.97;AN=16834;AC=14;NS=8438;AC_Hom=0;AC_Het=14;AC_Hemi=0;MAF=0.00082958;HWE=1;NFAM=14
8	25463028	62697_2	N	N[6:51566957[	866.75	LOW	SVTYPE=BND;POS=25463028;STRANDS=-+:21;CIPOS=-9,8;CIEND=-9,8;CIPOS95=0,0;CIEND95=0,0;MATEID=62697_1;EVENT=62697;SECONDARY;SU=21;PE=0;SR=21;ALG=PROD;AF=0.002436;NSAMP=41;MSQ=19.93;AN=16834;AC=41;NS=8438;AC_Hom=0;AC_Het=41;AC_Hemi=0;MAF=0.00242949;HWE=1;NFAM=40
8	25463068	70726_1	N	]14:96806509]N	15606.4	LOW	SVTYPE=BND;POS=25463068;STRANDS=-+:4;CIPOS=-9,8;CIEND=-9,8;CIPOS95=0,0;CIEND95=0,0;MATEID=70726_2;EVENT=70726;SU=4;PE=0;SR=4;ALG=PROD;AF=0.03445;NSAMP=579;MSQ=26.07;AN=16834;AC=580;NS=8438;AC_Hom=2;AC_Het=579;AC_Hemi=0;MAF=0.0344276;HWE=0.000788132;NFAM=545
8	25463107	70725_1	N	N[14:96806441[	17866.6	LOW	SVTYPE=BND;POS=25463107;STRANDS=+-:109;CIPOS=-5,4;CIEND=-5,4;CIPOS95=0,0;CIEND95=0,0;MATEID=70725_2;EVENT=70725;SU=109;PE=0;SR=109;ALG=PROD;AF=0.0458;NSAMP=713;MSQ=24.51;AN=16834;AC=771;NS=8438;AC_Hom=116;AC_Het=657;AC_Hemi=0;MAF=0.0458047;HWE=2.86146e-16;NFAM=633
8	25463178	44486_2	N	]3:165132092]N	84203.3	LOW	SVTYPE=BND;POS=25463178;STRANDS=--:12,+-:245;IMPRECISE;CIPOS=-20,13;CIEND=-11,49;CIPOS95=-1,1;CIEND95=0,0;MATEID=44486_1;EVENT=44486;SECONDARY;SU=257;PE=246;SR=11;ALG=PROD;AF=0.1223;NSAMP=2057;MSQ=40.48;AN=16832;AC=2058;NS=8437;AC_Hom=2;AC_Het=2063;AC_Hemi=0;MAF=0.122378;HWE=0;NFAM=1737
8	25463295	44485_2	N	N[3:165132056[	238835	LOW	SVTYPE=BND;POS=25463295;STRANDS=-+:879;IMPRECISE;CIPOS=-48,754;CIEND=-457,184;CIPOS95=-48,180;CIEND95=-64,64;MATEID=44485_1;EVENT=44485;SECONDARY;SU=879;PE=789;SR=90;ALG=SUM;AF=0.2718;NSAMP=4573;MSQ=51.76;RETAINED;AN=16834;AC=4576;NS=8438;AC_Hom=6;AC_Het=4581;AC_Hemi=0;MAF=0.271806;HWE=0;NFAM=4033
8	25463408	230546_2	N	]8:25463014]N	655.6	LOW	SVTYPE=BND;POS=25463014;STRANDS=+-:10;IMPRECISE;CIPOS=-223,10;CIEND=-8,195;CIPOS95=-74,1;CIEND95=0,55;MATEID=230546_1;EVENT=230546;SECONDARY;SU=10;PE=10;SR=0;ALG=PROD;AF=0.0008317;NSAMP=14;MSQ=42.97;AN=16834;AC=14;NS=8438;AC_Hom=0;AC_Het=14;AC_Hemi=0;MAF=0.00082958;HWE=1;NFAM=14
8	25465911	230547_1	N	N[8:25466207[	55	LOW	SVTYPE=BND;POS=25465911;STRANDS=+-:12;CIPOS=-20,29;CIEND=-28,25;CIPOS95=0,0;CIEND95=0,0;MATEID=230547_2;EVENT=230547;SU=12;PE=0;SR=12;ALG=PROD;AF=0.0001782;NSAMP=3;MSQ=16.96;AN=16834;AC=3;NS=8438;AC_Hom=0;AC_Het=3;AC_Hemi=0;MAF=0.000177767;HWE=1;NFAM=3
8	25466207	230547_2	N	]8:25465911]N	55	LOW	SVTYPE=BND;POS=25465911;STRANDS=+-:12;CIPOS=-28,25;CIEND=-20,29;CIPOS95=0,0;CIEND95=0,0;MATEID=230547_1;EVENT=230547;SECONDARY;SU=12;PE=0;SR=12;ALG=PROD;AF=0.0001782;NSAMP=3;MSQ=16.96;AN=16834;AC=3;NS=8438;AC_Hom=0;AC_Het=3;AC_Hemi=0;MAF=0.000177767;HWE=1;NFAM=3
8	25476544	230548	N	<DEL>	851.07	PASS	SVTYPE=DEL;POS=25476544;SVLEN=-1941;END=25478485;STRANDS=+-:47;IMPRECISE;CIPOS=-20,237;CIEND=-151,36;CIPOS95=-20,22;CIEND95=-15,15;SU=47;PE=47;SR=0;ALG=PROD;AF=0.000297;NSAMP=5;MSQ=170.21;AN=16834;AC=5;NS=8438;AC_Hom=0;AC_Het=5;AC_Hemi=0;MAF=0.000296279;HWE=1;NFAM=5
8	25512563	71547_1	N	N]18:58514189]	4351.03	LOW	SVTYPE=BND;POS=25512563;STRANDS=++:31;IMPRECISE;CIPOS=-40,303;CIEND=-12,448;CIPOS95=-28,28;CIEND95=-12,91;MATEID=71547_2;EVENT=71547;SU=31;PE=31;SR=0;ALG=PROD;AF=0.01176;NSAMP=198;MSQ=20.67;AN=16834;AC=198;NS=8438;AC_Hom=0;AC_Het=198;AC_Hemi=0;MAF=0.0117326;HWE=0.632517;NFAM=186
8	25546417	230549	N	<DEL>	590.38	PASS	SVTYPE=DEL;POS=25546417;SVLEN=-7625;END=25554042;STRANDS=+-:29;CIPOS=-27,30;CIEND=-30,30;CIPOS95=0,0;CIEND95=0,0;SU=29;PE=17;SR=12;ALG=PROD;AF=0.0001188;NSAMP=2;MSQ=295.19;AN=16834;AC=2;NS=8438;AC_Hom=0;AC_Het=2;AC_Hemi=0;MAF=0.000118511;HWE=1;NFAM=2
8	25548909	286298_1	N	]8:25549355]N	578.09	LOW	SVTYPE=BND;POS=25548909;STRANDS=-+:16;CIPOS=-9,4;CIEND=-5,10;CIPOS95=0,0;CIEND95=0,0;MATEID=286298_2;EVENT=286298;SU=16;PE=12;SR=4;ALG=PROD;AF=0.001842;NSAMP=31;MSQ=13.07;AN=16834;AC=31;NS=8438;AC_Hom=0;AC_Het=31;AC_Hemi=0;MAF=0.00183693;HWE=1;NFAM=31
8	25549355	286298_2	N	N[8:25548909[	578.09	LOW	SVTYPE=BND;POS=25548909;STRANDS=-+:16;CIPOS=-5,10;CIEND=-9,4;CIPOS95=0,0;CIEND95=0,0;MATEID=286298_1;EVENT=286298;SECONDARY;SU=16;PE=12;SR=4;ALG=PROD;AF=0.001842;NSAMP=31;MSQ=13.07;AN=16834;AC=31;NS=8438;AC_Hom=0;AC_Het=31;AC_Hemi=0;MAF=0.00183693;HWE=1;NFAM=31
8	25550447	230550_1	N	N[8:25551648[	15357.7	PASS	SVTYPE=BND;POS=25550447;STRANDS=+-:689;CIPOS=-2,1;CIEND=-2,1;CIPOS95=0,0;CIEND95=0,0;MATEID=230550_2;EVENT=230550;SU=689;PE=385;SR=304;ALG=PROD;AF=0.002139;NSAMP=36;MSQ=426.6;AN=16834;AC=36;NS=8438;AC_Hom=0;AC_Het=36;AC_Hemi=0;MAF=0.00213321;HWE=1;NFAM=34
8	25551648	230550_2	N	]8:25550447]N	15357.7	PASS	SVTYPE=BND;POS=25550447;STRANDS=+-:689;CIPOS=-2,1;CIEND=-2,1;CIPOS95=0,0;CIEND95=0,0;MATEID=230550_1;EVENT=230550;SECONDARY;SU=689;PE=385;SR=304;ALG=PROD;AF=0.002139;NSAMP=36;MSQ=426.6;AN=16834;AC=36;NS=8438;AC_Hom=0;AC_Het=36;AC_Hemi=0;MAF=0.00213321;HWE=1;NFAM=34
8	25587981	35392_2	N	N[2:118523730[	147.7	LOW	SVTYPE=BND;POS=25587981;STRANDS=-+:8;IMPRECISE;CIPOS=-30,469;CIEND=-290,30;CIPOS95=-30,132;CIEND95=-112,30;MATEID=35392_1;EVENT=35392;SECONDARY;SU=8;PE=8;SR=0;ALG=PROD;AF=0.0004752;NSAMP=8;MSQ=18.11;AN=16834;AC=8;NS=8438;AC_Hom=0;AC_Het=8;AC_Hemi=0;MAF=0.000474046;HWE=1;NFAM=8
8	25612581	230000_2	N	]8:15749879]N	404.33	PASS	SVTYPE=BND;POS=15749879;STRANDS=+-:13;IMPRECISE;CIPOS=-10,5;CIEND=-5,10;CIPOS95=-1,0;CIEND95=-1,1;MATEID=230000_1;EVENT=230000;SECONDARY;SU=13;PE=11;SR=2;ALG=PROD;AF=5.94e-05;NSAMP=1;MSQ=404.33;AN=16834;AC=1;NS=8438;AC_Hom=0;AC_Het=1;AC_Hemi=0;MAF=5.92557e-05;HWE=1;NFAM=1
8	25612726	286196_2	N	N[8:15749883[	85.77	LOW	SVTYPE=BND;POS=15749883;STRANDS=-+:9;CIPOS=-7,10;CIEND=-10,10;CIPOS95=0,0;CIEND95=0,0;MATEID=286196_1;EVENT=286196;SECONDARY;SU=9;PE=4;SR=5;ALG=PROD;AF=5.94e-05;NSAMP=1;MSQ=83.89;AN=16834;AC=1;NS=8438;AC_Hom=0;AC_Het=1;AC_Hemi=0;MAF=5.92557e-05;HWE=1;NFAM=1
8	25619101	57311_2	N	]5:40181658]N	8403.92	LOW	SVTYPE=BND;POS=25619101;STRANDS=+-:372;IMPRECISE;CIPOS=-50,0;CIEND=-50,50;CIPOS95=-3,0;CIEND95=0,0;MATEID=57311_1;EVENT=57311;SECONDARY;SU=372;PE=350;SR=22;ALG=PROD;AF=0.01622;NSAMP=273;MSQ=29.93;AN=16834;AC=273;NS=8438;AC_Hom=0;AC_Het=274;AC_Hemi=0;MAF=0.0162361;HWE=0.17618;NFAM=261
8	25622611	230551_1	N	N[8:25622734[	12444.1	PASS	SVTYPE=BND;POS=25622611;STRANDS=+-:431;CIPOS=-1,1;CIEND=-1,1;CIPOS95=0,0;CIEND95=0,0;MATEID=230551_2;EVENT=230551;SU=431;PE=1;SR=430;ALG=PROD;AF=0.002911;NSAMP=49;MSQ=253.89;AN=16834;AC=49;NS=8438;AC_Hom=0;AC_Het=49;AC_Hemi=0;MAF=0.00290353;HWE=1;NFAM=48
8	25622706	315333_1	N	[8:86525484[N	67283.9	LOW	SVTYPE=BND;POS=25622706;STRANDS=--:557;CIPOS=-1,1;CIEND=-1,1;CIPOS95=0,0;CIEND95=0,0;MATEID=315333_2;EVENT=315333;SU=557;PE=0;SR=557;ALG=PROD;AF=0.1345;NSAMP=2237;MSQ=29.46;AN=16834;AC=2264;NS=8438;AC_Hom=54;AC_Het=2214;AC_Hemi=0;MAF=0.134392;HWE=7.69313e-43;NFAM=2128
8	25622708	315332_1	N	[8:67691797[N	515.29	LOW	SVTYPE=BND;POS=25622708;STRANDS=--:8;CIPOS=-29,28;CIEND=-29,28;CIPOS95=0,0;CIEND95=0,0;MATEID=315332_2;EVENT=315332;SU=8;PE=0;SR=8;ALG=PROD;AF=0.001842;NSAMP=31;MSQ=15.62;AN=16834;AC=31;NS=8438;AC_Hom=0;AC_Het=31;AC_Hemi=0;MAF=0.00183693;HWE=1;NFAM=31
8	25622710	315267_2	N	[8:16348933[N	9618.6	LOW	SVTYPE=BND;POS=25622710;STRANDS=--:144;CIPOS=-5,5;CIEND=-5,5;CIPOS95=0,0;CIEND95=0,0;MATEID=315267_1;EVENT=315267;SECONDARY;SU=144;PE=0;SR=144;ALG=PROD;AF=0.02008;NSAMP=338;MSQ=27.26;AN=16834;AC=338;NS=8438;AC_Hom=0;AC_Het=341;AC_Hemi=0;MAF=0.0202062;HWE=0.0517867;NFAM=314
8	25622734	230551_2	N	]8:25622611]N	12444.1	PASS	SVTYPE=BND;POS=25622611;STRANDS=+-:431;CIPOS=-1,1;CIEND=-1,1;CIPOS95=0,0;CIEND95=0,0;MATEID=230551_1;EVENT=230551;SECONDARY;SU=431;PE=1;SR=430;ALG=PROD;AF=0.002911;NSAMP=49;MSQ=253.89;AN=16834;AC=49;NS=8438;AC_Hom=0;AC_Het=49;AC_Hemi=0;MAF=0.00290353;HWE=1;NFAM=48
8	25622736	44488_2	N	N[3:2442089[	15075.7	LOW	SVTYPE=BND;POS=25622736;STRANDS=-+:47;CIPOS=-9,8;CIEND=-9,8;CIPOS95=0,0;CIEND95=0,0;MATEID=44488_1;EVENT=44488;SECONDARY;SU=47;PE=0;SR=47;ALG=PROD;AF=0.03428;NSAMP=577;MSQ=24.99;AN=16834;AC=577;NS=8438;AC_Hom=0;AC_Het=581;AC_Hemi=0;MAF=0.0344276;HWE=5.27134e-05;NFAM=542
8	25622736	44489_2	N	N[3:112314674[	17163.9	LOW	SVTYPE=BND;POS=25622736;STRANDS=-+:5;CIPOS=-50,50;CIEND=-50,50;CIPOS95=0,0;CIEND95=0,0;MATEID=44489_1;EVENT=44489;SECONDARY;SU=5;PE=0;SR=5;ALG=PROD;AF=0.04005;NSAMP=673;MSQ=24.38;AN=16830;AC=674;NS=8436;AC_Hom=2;AC_Het=676;AC_Hemi=0;MAF=0.0401849;HWE=2.49251e-05;NFAM=620
8	25630981	230552	N	<DEL>	570016	PASS	SVTYPE=DEL;POS=25630981;SVLEN=-113;END=25631094;STRANDS=+-:16127;CIPOS=0,0;CIEND=0,0;CIPOS95=0,0;CIEND95=0,0;SU=16127;PE=98;SR=16029;ALG=PROD;AF=0.1756;NSAMP=2690;MSQ=211.33;AN=16834;AC=2956;NS=8438;AC_Hom=534;AC_Het=2428;AC_Hemi=0;MAF=0.175516;HWE=0.598447;NFAM=2409
8	25632320	72380_1	N	[9:109662405[N	223.99	LOW	SVTYPE=BND;POS=25632320;STRANDS=--:49;IMPRECISE;CIPOS=-98,50;CIEND=-258,17;CIPOS95=-7,7;CIEND95=-63,17;MATEID=72380_2;EVENT=72380;SU=49;PE=49;SR=0;ALG=PROD;AF=0.0005346;NSAMP=9;MSQ=24.11;AN=16834;AC=9;NS=8438;AC_Hom=0;AC_Het=9;AC_Hemi=0;MAF=0.000533302;HWE=1;NFAM=9
8	25632342	72381_1	N	N]9:109662595]	5568.96	LOW	SVTYPE=BND;POS=25632342;STRANDS=++:477;IMPRECISE;CIPOS=-10,194;CIEND=-18,308;CIPOS95=-2,2;CIEND95=-15,15;MATEID=72381_2;EVENT=72381;SU=477;PE=473;SR=4;ALG=PROD;AF=0.009861;NSAMP=166;MSQ=32.44;AN=16834;AC=166;NS=8438;AC_Hom=0;AC_Het=167;AC_Hemi=0;MAF=0.00989571;HWE=1;NFAM=159
8	25632343	51305_2	N	N]4:17983768]	6300.7	LOW	SVTYPE=BND;POS=25632343;STRANDS=++:30;CIPOS=-49,48;CIEND=-46,43;CIPOS95=0,0;CIEND95=0,0;MATEID=51305_1;EVENT=51305;SECONDARY;SU=30;PE=0;SR=30;ALG=PROD;AF=0.01485;NSAMP=250;MSQ=24.05;AN=16834;AC=250;NS=8438;AC_Hom=0;AC_Het=251;AC_Hemi=0;MAF=0.0148732;HWE=0.267028;NFAM=243
8	25632343	9653_2	N	N[1:17097987[	6064.12	LOW	SVTYPE=BND;POS=25632343;STRANDS=-+:10;CIPOS=-30,30;CIEND=-30,30;CIPOS95=0,0;CIEND95=0,0;MATEID=9653_1;EVENT=9653;SECONDARY;SU=10;PE=0;SR=10;ALG=PROD;AF=0.01544;NSAMP=260;MSQ=21.87;AN=16834;AC=260;NS=8438;AC_Hom=0;AC_Het=262;AC_Hemi=0;MAF=0.015525;HWE=0.272513;NFAM=249
8	25632343	9654_2	N	N]1:144180860]	21199.7	LOW	SVTYPE=BND;POS=25632343;STRANDS=++:5;CIPOS=-50,50;CIEND=-50,50;CIPOS95=0,0;CIEND95=0,0;MATEID=9654_1;EVENT=9654;SECONDARY;SU=5;PE=0;SR=5;ALG=PROD;AF=0.04913;NSAMP=826;MSQ=24.44;AN=16834;AC=827;NS=8438;AC_Hom=2;AC_Het=830;AC_Hemi=0;MAF=0.0493008;HWE=1.79046e-08;NFAM=766
8	25640941	230553_1	N	N[8:25641095[	235.52	LOW	SVTYPE=BND;POS=25640941;STRANDS=+-:10;CIPOS=-10,10;CIEND=-10,10;CIPOS95=0,0;CIEND95=0,0;MATEID=230553_2;EVENT=230553;SU=10;PE=1;SR=9;ALG=PROD;AF=0.0001188;NSAMP=2;MSQ=117.34;AN=16834;AC=2;NS=8438;AC_Hom=0;AC_Het=2;AC_Hemi=0;MAF=0.000118511;HWE=1;NFAM=2
8	25641095	230553_2	N	]8:25640941]N	235.52	LOW	SVTYPE=BND;POS=25640941;STRANDS=+-:10;CIPOS=-10,10;CIEND=-10,10;CIPOS95=0,0;CIEND95=0,0;MATEID=230553_1;EVENT=230553;SECONDARY;SU=10;PE=1;SR=9;ALG=PROD;AF=0.0001188;NSAMP=2;MSQ=117.34;AN=16834;AC=2;NS=8438;AC_Hom=0;AC_Het=2;AC_Hemi=0;MAF=0.000118511;HWE=1;NFAM=2
8	25651416	230554	N	<DEL>	224.75	PASS	SVTYPE=DEL;POS=25651416;SVLEN=-121;END=25651537;STRANDS=+-:8;CIPOS=-10,10;CIEND=-10,10;CIPOS95=0,0;CIEND95=0,0;SU=8;PE=0;SR=8;ALG=PROD;AF=5.94e-05;NSAMP=1;MSQ=224.74;AN=16834;AC=1;NS=8438;AC_Hom=0;AC_Het=1;AC_Hemi=0;MAF=5.92557e-05;HWE=1;NFAM=1
8	25681885	230555	N	<DEL>	26776.2	PASS	SVTYPE=DEL;POS=25681885;SVLEN=-1718;END=25683603;STRANDS=+-:973;CIPOS=-2,3;CIEND=-3,1;CIPOS95=0,0;CIEND95=0,0;SU=973;PE=762;SR=211;ALG=PROD;AF=0.004693;NSAMP=79;MSQ=338.94;AN=16834;AC=79;NS=8438;AC_Hom=0;AC_Het=79;AC_Hemi=0;MAF=0.0046812;HWE=1;NFAM=79
8	25737351	230556	N	<DEL>	1064	PASS	SVTYPE=DEL;POS=25737351;SVLEN=-426;END=25737777;STRANDS=+-:34;CIPOS=-29,30;CIEND=-23,21;CIPOS95=0,0;CIEND95=0,0;SU=34;PE=15;SR=19;ALG=PROD;AF=0.0001188;NSAMP=2;MSQ=532;AN=16834;AC=2;NS=8438;AC_Hom=0;AC_Het=2;AC_Hemi=0;MAF=0.000118511;HWE=1;NFAM=2
8	25760114	230557_1	N	N[8:25760218[	665.35	LOW	SVTYPE=BND;POS=25760114;STRANDS=+-:22;CIPOS=-23,22;CIEND=-23,22;CIPOS95=0,0;CIEND95=0,0;MATEID=230557_2;EVENT=230557;SU=22;PE=0;SR=22;ALG=PROD;AF=0.0002376;NSAMP=4;MSQ=166.34;AN=16834;AC=4;NS=8438;AC_Hom=0;AC_Het=4;AC_Hemi=0;MAF=0.000237023;HWE=1;NFAM=4
8	25760218	230557_2	N	]8:25760114]N	665.35	LOW	SVTYPE=BND;POS=25760114;STRANDS=+-:22;CIPOS=-23,22;CIEND=-23,22;CIPOS95=0,0;CIEND95=0,0;MATEID=230557_1;EVENT=230557;SECONDARY;SU=22;PE=0;SR=22;ALG=PROD;AF=0.0002376;NSAMP=4;MSQ=166.34;AN=16834;AC=4;NS=8438;AC_Hom=0;AC_Het=4;AC_Hemi=0;MAF=0.000237023;HWE=1;NFAM=4
8	25860343	315334_1	N	[8:60368679[N	6061.32	LOW	SVTYPE=BND;POS=25860343;STRANDS=--:8;CIPOS=-28,28;CIEND=-29,28;CIPOS95=0,0;CIEND95=0,0;MATEID=315334_2;EVENT=315334;SU=8;PE=2;SR=6;ALG=PROD;AF=0.00303;NSAMP=51;MSQ=118.7;AN=16834;AC=51;NS=8438;AC_Hom=0;AC_Het=51;AC_Hemi=0;MAF=0.00302204;HWE=1;NFAM=45
8	25860343	44490_2	N	[3:122870582[N	19620.2	PASS	SVTYPE=BND;POS=25860343;STRANDS=--:10;CIPOS=-29,26;CIEND=-27,26;CIPOS95=0,0;CIEND95=0,0;MATEID=44490_1;EVENT=44490;SECONDARY;SU=10;PE=4;SR=6;ALG=PROD;AF=0.00398;NSAMP=67;MSQ=292.8;AN=16834;AC=67;NS=8438;AC_Hom=0;AC_Het=67;AC_Hemi=0;MAF=0.00397014;HWE=1;NFAM=59
8	25860343	51306_2	N	[4:161592364[N	9.45	LOW	SVTYPE=BND;POS=25860343;STRANDS=--:4;IMPRECISE;CIPOS=-558,6;CIEND=-407,10;CIPOS95=-200,0;CIEND95=-183,1;MATEID=51306_1;EVENT=51306;SECONDARY;SU=4;PE=4;SR=0;ALG=PROD;AF=5.94e-05;NSAMP=1;MSQ=9.36;AN=16834;AC=1;NS=8438;AC_Hom=0;AC_Het=1;AC_Hemi=0;MAF=5.92557e-05;HWE=1;NFAM=1
8	25860343	69690_1	N	]11:46347990]N	2487.53	LOW	SVTYPE=BND;POS=25860343;STRANDS=-+:6;CIPOS=-6,5;CIEND=-6,5;CIPOS95=0,0;CIEND95=0,0;MATEID=69690_2;EVENT=69690;SU=6;PE=0;SR=6;ALG=PROD;AF=0.003208;NSAMP=54;MSQ=45.57;AN=16834;AC=54;NS=8438;AC_Hom=0;AC_Het=54;AC_Hemi=0;MAF=0.00319981;HWE=1;NFAM=53
8	25860343	9655_2	N	[1:64144011[N	7485.54	LOW	SVTYPE=BND;POS=25860343;STRANDS=--:10;CIPOS=-30,30;CIEND=-28,30;CIPOS95=0,0;CIEND95=0,0;MATEID=9655_1;EVENT=9655;SECONDARY;SU=10;PE=0;SR=10;ALG=PROD;AF=0.003267;NSAMP=55;MSQ=136.01;AN=16834;AC=55;NS=8438;AC_Hom=0;AC_Het=55;AC_Hemi=0;MAF=0.00325907;HWE=1;NFAM=51
8	25860454	51307_2	N	N]4:161592169]	494.21	LOW	SVTYPE=BND;POS=25860454;STRANDS=++:33;IMPRECISE;CIPOS=-22,11;CIEND=-11,30;CIPOS95=-3,3;CIEND95=-1,1;MATEID=51307_1;EVENT=51307;SECONDARY;SU=33;PE=30;SR=3;ALG=PROD;AF=0.0007128;NSAMP=12;MSQ=36.08;AN=16834;AC=12;NS=8438;AC_Hom=0;AC_Het=13;AC_Hemi=0;MAF=0.000770325;HWE=1;NFAM=12
8	25860485	44491_2	N	N]3:122870700]	656.96	LOW	SVTYPE=BND;POS=25860485;STRANDS=++:6;IMPRECISE;CIPOS=-5,7;CIEND=-1,3;CIPOS95=-1,2;CIEND95=0,4;MATEID=44491_1;EVENT=44491;SECONDARY;SU=6;PE=4;SR=2;ALG=PROD;AF=0.0004158;NSAMP=7;MSQ=93.81;AN=16834;AC=7;NS=8438;AC_Hom=0;AC_Het=7;AC_Hemi=0;MAF=0.00041479;HWE=1;NFAM=7
8	25860486	62698_2	N	N[6:161640905[	11246	LOW	SVTYPE=BND;POS=25860486;STRANDS=-+:6;CIPOS=-8,10;CIEND=-9,5;CIPOS95=0,0;CIEND95=0,0;MATEID=62698_1;EVENT=62698;SECONDARY;SU=6;PE=2;SR=4;ALG=PROD;AF=0.003148;NSAMP=53;MSQ=212.08;AN=16834;AC=53;NS=8438;AC_Hom=0;AC_Het=53;AC_Hemi=0;MAF=0.00314055;HWE=1;NFAM=47
8	25862836	69934_1	N	N]12:7018310]	5085.84	LOW	SVTYPE=BND;POS=25862836;STRANDS=++:4;IMPRECISE;CIPOS=-10,309;CIEND=-10,386;CIPOS95=-1,111;CIEND95=0,140;MATEID=69934_2;EVENT=69934;SU=4;PE=4;SR=0;ALG=PROD;AF=0.00416;NSAMP=63;MSQ=22.03;AN=15866;AC=66;NS=7954;AC_Hom=6;AC_Het=60;AC_Hemi=0;MAF=0.00414886;HWE=0.000311598;NFAM=63
8	25862869	70714_1	N	[14:93625857[N	7116.75	LOW	SVTYPE=BND;POS=25862869;STRANDS=--:8;IMPRECISE;CIPOS=-254,30;CIEND=-432,27;CIPOS95=-109,30;CIEND95=-130,27;MATEID=70714_2;EVENT=70714;SU=8;PE=8;SR=0;ALG=PROD;AF=0.005309;NSAMP=60;MSQ=27.17;AN=12620;AC=67;NS=6320;AC_Hom=14;AC_Het=54;AC_Hemi=0;MAF=0.00537975;HWE=2.936e-10;NFAM=58
8	25862898	9656_2	N	N]1:215007396]	5576.59	LOW	SVTYPE=BND;POS=25862898;STRANDS=++:14;IMPRECISE;CIPOS=-27,377;CIEND=-28,361;CIPOS95=-27,114;CIEND95=-28,95;MATEID=9656_1;EVENT=9656;SECONDARY;SU=14;PE=14;SR=0;ALG=PROD;AF=0.0005971;NSAMP=9;MSQ=42.59;AN=15074;AC=9;NS=7556;AC_Hom=0;AC_Het=9;AC_Hemi=0;MAF=0.000595553;HWE=1;NFAM=9
8	25862906	72358_1	N	]9:97075681]N	27720.8	LOW	SVTYPE=BND;POS=25862906;STRANDS=-+:58;CIPOS=-6,8;CIEND=-9,8;CIPOS95=0,0;CIEND95=0,0;MATEID=72358_2;EVENT=72358;SU=58;PE=0;SR=58;ALG=PROD;AF=0.07004;NSAMP=1004;MSQ=25.02;AN=16006;AC=1121;NS=8022;AC_Hom=234;AC_Het=889;AC_Hemi=0;MAF=0.069995;HWE=3.82555e-29;NFAM=948
8	25863051	315222_2	N	N]8:9749996]	2353.62	LOW	SVTYPE=BND;POS=25863051;STRANDS=++:33;CIPOS=-10,10;CIEND=-10,10;CIPOS95=0,0;CIEND95=0,0;MATEID=315222_1;EVENT=315222;SECONDARY;SU=33;PE=0;SR=33;ALG=PROD;AF=0.006725;NSAMP=113;MSQ=18.12;AN=16802;AC=113;NS=8421;AC_Hom=0;AC_Het=113;AC_Hemi=0;MAF=0.00670942;HWE=1;NFAM=112
8	25863081	72253_1	N	]9:24100056]N	120.62	LOW	SVTYPE=BND;POS=25863081;STRANDS=-+:4;IMPRECISE;CIPOS=-187,10;CIEND=-8,547;CIPOS95=-75,2;CIEND95=0,213;MATEID=72253_2;EVENT=72253;SU=4;PE=4;SR=0;ALG=PROD;AF=0.0005346;NSAMP=9;MSQ=11.72;AN=16834;AC=9;NS=8438;AC_Hom=0;AC_Het=9;AC_Hemi=0;MAF=0.000533302;HWE=1;NFAM=9
8	25902939	230559_1	N	N[8:25903200[	24.33	LOW	SVTYPE=BND;POS=25902939;STRANDS=+-:4;CIPOS=-9,8;CIEND=-9,8;CIPOS95=0,0;CIEND95=0,0;MATEID=230559_2;EVENT=230559;SU=4;PE=0;SR=4;ALG=PROD;AF=0.0001188;NSAMP=2;MSQ=6.86;AN=16834;AC=2;NS=8438;AC_Hom=0;AC_Het=2;AC_Hemi=0;MAF=0.000118511;HWE=1;NFAM=2
8	25903200	230559_2	N	]8:25902939]N	24.33	LOW	SVTYPE=BND;POS=25902939;STRANDS=+-:4;CIPOS=-9,8;CIEND=-9,8;CIPOS95=0,0;CIEND95=0,0;MATEID=230559_1;EVENT=230559;SECONDARY;SU=4;PE=0;SR=4;ALG=PROD;AF=0.0001188;NSAMP=2;MSQ=6.86;AN=16834;AC=2;NS=8438;AC_Hom=0;AC_Het=2;AC_Hemi=0;MAF=0.000118511;HWE=1;NFAM=2
8	25912388	315336	N	<INV>	740505	PASS	SVTYPE=INV;POS=25912388;SVLEN=55;END=25912443;STRANDS=++:45,--:8;CIPOS=-25,22;CIEND=-26,28;CIPOS95=0,0;CIEND95=0,0;SU=53;PE=17;SR=36;ALG=PROD;AF=0.2386;NSAMP=4008;MSQ=184.29;RETAINED;AN=16834;AC=4016;NS=8438;AC_Hom=16;AC_Het=4011;AC_Hemi=0;MAF=0.238623;HWE=0;NFAM=3454
8	25930863	70116_1	N	]12:68498672]N	296.33	LOW	SVTYPE=BND;POS=25930863;STRANDS=-+:17;IMPRECISE;CIPOS=-254,26;CIEND=-10,273;CIPOS95=-82,26;CIEND95=-10,70;MATEID=70116_2;EVENT=70116;SU=17;PE=17;SR=0;ALG=PROD;AF=0.0002376;NSAMP=4;MSQ=74.06;AN=16834;AC=4;NS=8438;AC_Hom=0;AC_Het=4;AC_Hemi=0;MAF=0.000237023;HWE=1;NFAM=4
8	25935031	67969_2	N	N[7:12401854[	35.88	LOW	SVTYPE=BND;POS=25935031;STRANDS=-+:4;CIPOS=-9,8;CIEND=-9,8;CIPOS95=0,0;CIEND95=0,0;MATEID=67969_1;EVENT=67969;SECONDARY;SU=4;PE=0;SR=4;ALG=PROD;AF=5.94e-05;NSAMP=1;MSQ=35.88;AN=16834;AC=1;NS=8438;AC_Hom=0;AC_Het=1;AC_Hemi=0;MAF=5.92557e-05;HWE=1;NFAM=1
8	25946810	230561	N	<DEL>	383.69	PASS	SVTYPE=DEL;POS=25946810;SVLEN=-75;END=25946885;STRANDS=+-:17;CIPOS=-10,10;CIEND=-10,10;CIPOS95=0,0;CIEND95=0,0;SU=17;PE=0;SR=17;ALG=PROD;AF=5.94e-05;NSAMP=1;MSQ=383.68;AN=16834;AC=1;NS=8438;AC_Hom=0;AC_Het=1;AC_Hemi=0;MAF=5.92557e-05;HWE=1;NFAM=1
8	25958078	230562	N	<DEL>	647.43	PASS	SVTYPE=DEL;POS=25958078;SVLEN=-2338;END=25960416;STRANDS=+-:29;CIPOS=-4,3;CIEND=-10,10;CIPOS95=0,0;CIEND95=0,0;SU=29;PE=22;SR=7;ALG=PROD;AF=5.94e-05;NSAMP=1;MSQ=647.43;AN=16834;AC=1;NS=8438;AC_Hom=0;AC_Het=1;AC_Hemi=0;MAF=5.92557e-05;HWE=1;NFAM=1
8	26010628	286299_1	N	]8:27697338]N	1345.28	LOW	SVTYPE=BND;POS=26010628;STRANDS=-+:21;CIPOS=-9,8;CIEND=-9,8;CIPOS95=0,0;CIEND95=0,0;MATEID=286299_2;EVENT=286299;SU=21;PE=0;SR=21;ALG=PROD;AF=0.005109;NSAMP=86;MSQ=14.26;AN=16834;AC=86;NS=8438;AC_Hom=0;AC_Het=86;AC_Hemi=0;MAF=0.00509599;HWE=1;NFAM=86
8	26015486	230563	N	<DEL>	158.75	PASS	SVTYPE=DEL;POS=26015486;SVLEN=-440;END=26015926;STRANDS=+-:8;IMPRECISE;CIPOS=-10,229;CIEND=-178,10;CIPOS95=-3,45;CIEND95=-44,1;SU=8;PE=8;SR=0;ALG=PROD;AF=5.94e-05;NSAMP=1;MSQ=158.74;AN=16834;AC=1;NS=8438;AC_Hom=0;AC_Het=1;AC_Hemi=0;MAF=5.92557e-05;HWE=1;NFAM=1
8	26026235	35393_2	N	[2:183433982[N	3610.47	LOW	SVTYPE=BND;POS=26026235;STRANDS=--:4;CIPOS=-9,8;CIEND=-9,8;CIPOS95=0,0;CIEND95=0,0;MATEID=35393_1;EVENT=35393;SECONDARY;SU=4;PE=0;SR=4;ALG=PROD;AF=0.01075;NSAMP=177;MSQ=19.54;AN=16834;AC=181;NS=8438;AC_Hom=8;AC_Het=173;AC_Hemi=0;MAF=0.0107253;HWE=0.015707;NFAM=168
8	26047829	67970_2	N	N]7:2492173]	60414	LOW	SVTYPE=BND;POS=26047829;STRANDS=++:2680,--:88;CIPOS=-13,1;CIEND=-8,12;CIPOS95=0,0;CIEND95=0,0;MATEID=67970_1;EVENT=67970;SECONDARY;SU=2768;PE=2;SR=2766;ALG=PROD;AF=0.0837;NSAMP=1409;MSQ=42.37;AN=16834;AC=1409;NS=8438;AC_Hom=0;AC_Het=1412;AC_Hemi=0;MAF=0.0836691;HWE=1.89415e-28;NFAM=1297
8	26051806	230564	N	<DEL>	758.4	PASS	SVTYPE=DEL;POS=26051806;SVLEN=-30954;END=26082760;STRANDS=+-:29;CIPOS=-6,7;CIEND=-8,10;CIPOS95=0,0;CIEND95=0,0;SU=29;PE=18;SR=11;ALG=PROD;AF=5.94e-05;NSAMP=1;MSQ=758.4;AN=16834;AC=1;NS=8438;AC_Hom=0;AC_Het=1;AC_Hemi=0;MAF=5.92557e-05;HWE=1;NFAM=1
8	26055992	230565_1	N	N[8:26056145[	11038	LOW	SVTYPE=BND;POS=26055992;STRANDS=+-:4;IMPRECISE;CIPOS=-5,7;CIEND=-9,8;CIPOS95=-2,5;CIEND95=0,0;MATEID=230565_2;EVENT=230565;SU=4;PE=0;SR=4;ALG=PROD;AF=0.0369;NSAMP=619;MSQ=16.21;AN=16828;AC=621;NS=8435;AC_Hom=4;AC_Het=618;AC_Hemi=0;MAF=0.0368702;HWE=0.00108152;NFAM=589
8	26056145	230565_2	N	]8:26055992]N	11038	LOW	SVTYPE=BND;POS=26055992;STRANDS=+-:4;IMPRECISE;CIPOS=-9,8;CIEND=-5,7;CIPOS95=0,0;CIEND95=-2,5;MATEID=230565_1;EVENT=230565;SECONDARY;SU=4;PE=0;SR=4;ALG=PROD;AF=0.0369;NSAMP=619;MSQ=16.21;AN=16828;AC=621;NS=8435;AC_Hom=4;AC_Het=618;AC_Hemi=0;MAF=0.0368702;HWE=0.00108152;NFAM=589
8	26061355	35394_2	N	[2:226647186[N	186472	LOW	SVTYPE=BND;POS=26061355;STRANDS=--:140,++:15;IMPRECISE;CIPOS=-49,110;CIEND=-49,90;CIPOS95=-49,64;CIEND95=-44,44;MATEID=35394_1;EVENT=35394;SECONDARY;SU=155;PE=5;SR=150;ALG=SUM;AF=0.1716;NSAMP=2884;MSQ=64.25;AN=16834;AC=2888;NS=8438;AC_Hom=8;AC_Het=2888;AC_Hemi=0;MAF=0.171605;HWE=0;NFAM=2429
8	26061399	70225_1	N	[12:113115165[N	227.83	LOW	SVTYPE=BND;POS=26061399;STRANDS=--:8;IMPRECISE;CIPOS=-239,30;CIEND=-425,30;CIPOS95=-77,30;CIEND95=-144,30;MATEID=70225_2;EVENT=70225;SU=8;PE=8;SR=0;ALG=PROD;AF=0.00101;NSAMP=17;MSQ=10.08;AN=16834;AC=17;NS=8438;AC_Hom=0;AC_Het=17;AC_Hemi=0;MAF=0.00100735;HWE=1;NFAM=17
8	26061473	69920_1	N	[12:3455910[N	172.56	LOW	SVTYPE=BND;POS=26061473;STRANDS=--:9;IMPRECISE;CIPOS=-233,50;CIEND=-506,45;CIPOS95=-60,50;CIEND95=-143,45;MATEID=69920_2;EVENT=69920;SU=9;PE=9;SR=0;ALG=PROD;AF=0.0005346;NSAMP=9;MSQ=17.66;AN=16834;AC=9;NS=8438;AC_Hom=0;AC_Het=9;AC_Hemi=0;MAF=0.000533302;HWE=1;NFAM=9
8	26073402	67971_2	N	N[7:115406482[	382933	LOW	SVTYPE=BND;POS=26073402;STRANDS=-+:4;IMPRECISE;CIPOS=-10,461;CIEND=-417,10;CIPOS95=-1,155;CIEND95=-167,1;MATEID=67971_1;EVENT=67971;SECONDARY;SU=4;PE=4;SR=0;ALG=PROD;AF=0.3258;NSAMP=5477;MSQ=69.55;AN=16834;AC=5485;NS=8438;AC_Hom=16;AC_Het=5488;AC_Hemi=0;MAF=0.326144;HWE=0;NFAM=4791
8	26073945	35396_2	N	N]2:56844643]	964.18	LOW	SVTYPE=BND;POS=26073945;STRANDS=++:4;IMPRECISE;CIPOS=-30,357;CIEND=-28,469;CIPOS95=-30,110;CIEND95=-28,175;MATEID=35396_1;EVENT=35396;SECONDARY;SU=4;PE=4;SR=0;ALG=PROD;AF=0.002198;NSAMP=37;MSQ=24.55;AN=16834;AC=37;NS=8438;AC_Hom=0;AC_Het=37;AC_Hemi=0;MAF=0.00219246;HWE=1;NFAM=37
8	26073980	35395_2	N	N]2:161668625]	28547	LOW	SVTYPE=BND;POS=26073980;STRANDS=++:20;CIPOS=-29,28;CIEND=-29,28;CIPOS95=0,0;CIEND95=0,0;MATEID=35395_1;EVENT=35395;SECONDARY;SU=20;PE=0;SR=20;ALG=PROD;AF=0.06326;NSAMP=1065;MSQ=26;AN=16834;AC=1065;NS=8438;AC_Hom=0;AC_Het=1069;AC_Hemi=0;MAF=0.0633444;HWE=3.42226e-16;NFAM=985
8	26073980	70722_1	N	N]14:96515955]	3088.21	LOW	SVTYPE=BND;POS=26073980;STRANDS=++:20;IMPRECISE;CIPOS=-46,514;CIEND=-39,584;CIPOS95=-46,89;CIEND95=-39,129;MATEID=70722_2;EVENT=70722;SU=20;PE=18;SR=2;ALG=SUM;AF=0.008019;NSAMP=130;MSQ=22.77;AN=16834;AC=135;NS=8438;AC_Hom=10;AC_Het=125;AC_Hemi=0;MAF=0.00799953;HWE=0.000185614;NFAM=129
8	26073980	71283_1	N	N[17:43029299[	52.36	LOW	SVTYPE=BND;POS=26073980;STRANDS=+-:4;IMPRECISE;CIPOS=-10,10;CIEND=-10,8;CIPOS95=-1,1;CIEND95=-1,0;MATEID=71283_2;EVENT=71283;SU=4;PE=1;SR=3;ALG=PROD;AF=0.000297;NSAMP=5;MSQ=8.28;AN=16834;AC=5;NS=8438;AC_Hom=0;AC_Het=5;AC_Hemi=0;MAF=0.000296279;HWE=1;NFAM=5
8	26073980	72740_1	N	N]X:107384336]	29373.2	LOW	SVTYPE=BND;POS=26073980;STRANDS=++:80;IMPRECISE;CIPOS=-15,30;CIEND=-11,20;CIPOS95=0,0;CIEND95=-1,1;MATEID=72740_2;EVENT=72740;SU=80;PE=75;SR=5;ALG=PROD;AF=0.04123;NSAMP=694;MSQ=41.65;AN=16834;AC=694;NS=8438;AC_Hom=0;AC_Het=694;AC_Hemi=0;MAF=0.0411235;HWE=5.76346e-07;NFAM=641
8	26077416	35397_2	N	N]2:114906582]	79.56	LOW	SVTYPE=BND;POS=26077416;STRANDS=++:7;CIPOS=-5,4;CIEND=-5,4;CIPOS95=0,0;CIEND95=0,0;MATEID=35397_1;EVENT=35397;SECONDARY;SU=7;PE=0;SR=7;ALG=PROD;AF=0.0001782;NSAMP=3;MSQ=23.43;AN=16834;AC=3;NS=8438;AC_Hom=0;AC_Het=3;AC_Hemi=0;MAF=0.000177767;HWE=1;NFAM=3
8	26079314	230566	N	<DEL>	318911	PASS	SVTYPE=DEL;POS=26079314;SVLEN=-142;END=26079456;STRANDS=+-:832;CIPOS=-1,1;CIEND=-1,1;CIPOS95=0,0;CIEND95=0,0;SU=832;PE=118;SR=714;ALG=PROD;AF=0.281;NSAMP=3704;MSQ=85.8;AN=16824;AC=4727;NS=8433;AC_Hom=2048;AC_Het=2687;AC_Hemi=0;MAF=0.280742;HWE=0;NFAM=3283
8	26079314	315337	N	<INV>	63240.4	LOW	SVTYPE=INV;POS=26079314;SVLEN=196;END=26079510;STRANDS=++:3,--:1;IMPRECISE;CIPOS=-10,30;CIEND=-42,93;CIPOS95=-1,20;CIEND95=-42,77;SU=4;PE=4;SR=0;ALG=PROD;AF=0.09511;NSAMP=1601;MSQ=39.05;AN=16834;AC=1601;NS=8438;AC_Hom=0;AC_Het=1602;AC_Hemi=0;MAF=0.0949277;HWE=5.57243e-37;NFAM=1455
8	26094554	286300_1	N	]8:26096177]N	140.85	LOW	SVTYPE=BND;POS=26094554;STRANDS=-+:13;IMPRECISE;CIPOS=-10,3;CIEND=-10,9;CIPOS95=-1,0;CIEND95=-1,1;MATEID=286300_2;EVENT=286300;SU=13;PE=10;SR=3;ALG=PROD;AF=5.94e-05;NSAMP=1;MSQ=139.79;AN=16834;AC=1;NS=8438;AC_Hom=0;AC_Het=1;AC_Hemi=0;MAF=5.92557e-05;HWE=1;NFAM=1
8	26094685	230567_1	N	N[8:26096184[	182.47	LOW	SVTYPE=BND;POS=26094685;STRANDS=+-:9;IMPRECISE;CIPOS=-7,6;CIEND=-10,10;CIPOS95=-1,0;CIEND95=0,0;MATEID=230567_2;EVENT=230567;SU=9;PE=4;SR=5;ALG=PROD;AF=5.94e-05;NSAMP=1;MSQ=182.47;AN=16834;AC=1;NS=8438;AC_Hom=0;AC_Het=1;AC_Hemi=0;MAF=5.92557e-05;HWE=1;NFAM=1
8	26096177	286300_2	N	N[8:26094554[	140.85	LOW	SVTYPE=BND;POS=26094554;STRANDS=-+:13;IMPRECISE;CIPOS=-10,9;CIEND=-10,3;CIPOS95=-1,1;CIEND95=-1,0;MATEID=286300_1;EVENT=286300;SECONDARY;SU=13;PE=10;SR=3;ALG=PROD;AF=5.94e-05;NSAMP=1;MSQ=139.79;AN=16834;AC=1;NS=8438;AC_Hom=0;AC_Het=1;AC_Hemi=0;MAF=5.92557e-05;HWE=1;NFAM=1
8	26096184	230567_2	N	]8:26094685]N	182.47	LOW	SVTYPE=BND;POS=26094685;STRANDS=+-:9;IMPRECISE;CIPOS=-10,10;CIEND=-7,6;CIPOS95=0,0;CIEND95=-1,0;MATEID=230567_1;EVENT=230567;SECONDARY;SU=9;PE=4;SR=5;ALG=PROD;AF=5.94e-05;NSAMP=1;MSQ=182.47;AN=16834;AC=1;NS=8438;AC_Hom=0;AC_Het=1;AC_Hemi=0;MAF=5.92557e-05;HWE=1;NFAM=1
8	26102244	69975_1	N	]12:19025335]N	7260.55	LOW	SVTYPE=BND;POS=26102244;STRANDS=-+:26;IMPRECISE;CIPOS=-341,30;CIEND=-30,246;CIPOS95=-96,30;CIEND95=-17,17;MATEID=69975_2;EVENT=69975;SU=26;PE=26;SR=0;ALG=PROD;AF=0.01473;NSAMP=248;MSQ=28.17;AN=16832;AC=248;NS=8437;AC_Hom=0;AC_Het=248;AC_Hemi=0;MAF=0.0146972;HWE=0.266766;NFAM=236
8	26102255	230568_1	N	N[8:26102614[	526.51	LOW	SVTYPE=BND;POS=26102255;STRANDS=+-:13;IMPRECISE;CIPOS=-30,30;CIEND=-30,26;CIPOS95=-1,1;CIEND95=-1,1;MATEID=230568_2;EVENT=230568;SU=13;PE=10;SR=3;ALG=PROD;AF=0.0001785;NSAMP=3;MSQ=121.23;AN=16810;AC=3;NS=8426;AC_Hom=0;AC_Het=3;AC_Hemi=0;MAF=0.00017802;HWE=1;NFAM=3
8	26102614	230568_2	N	]8:26102255]N	526.51	LOW	SVTYPE=BND;POS=26102255;STRANDS=+-:13;IMPRECISE;CIPOS=-30,26;CIEND=-30,30;CIPOS95=-1,1;CIEND95=-1,1;MATEID=230568_1;EVENT=230568;SECONDARY;SU=13;PE=10;SR=3;ALG=PROD;AF=0.0001785;NSAMP=3;MSQ=121.23;AN=16810;AC=3;NS=8426;AC_Hom=0;AC_Het=3;AC_Hemi=0;MAF=0.00017802;HWE=1;NFAM=3
8	26116404	230569_1	N	N[8:26116461[	455.76	PASS	SVTYPE=BND;POS=26116404;STRANDS=+-:14;CIPOS=-10,10;CIEND=-10,10;CIPOS95=0,0;CIEND95=0,0;MATEID=230569_2;EVENT=230569;SU=14;PE=0;SR=14;ALG=PROD;AF=5.94e-05;NSAMP=1;MSQ=455.63;AN=16834;AC=1;NS=8438;AC_Hom=0;AC_Het=1;AC_Hemi=0;MAF=5.92557e-05;HWE=1;NFAM=1
8	26116461	230569_2	N	]8:26116404]N	455.76	PASS	SVTYPE=BND;POS=26116404;STRANDS=+-:14;CIPOS=-10,10;CIEND=-10,10;CIPOS95=0,0;CIEND95=0,0;MATEID=230569_1;EVENT=230569;SECONDARY;SU=14;PE=0;SR=14;ALG=PROD;AF=5.94e-05;NSAMP=1;MSQ=455.63;AN=16834;AC=1;NS=8438;AC_Hom=0;AC_Het=1;AC_Hemi=0;MAF=5.92557e-05;HWE=1;NFAM=1
8	26129962	230570	N	<DEL>	344.73	PASS	SVTYPE=DEL;POS=26129962;SVLEN=-1191;END=26131153;STRANDS=+-:14;IMPRECISE;CIPOS=-5,9;CIEND=-10,9;CIPOS95=-1,1;CIEND95=-1,1;SU=14;PE=11;SR=3;ALG=PROD;AF=5.94e-05;NSAMP=1;MSQ=344.73;AN=16834;AC=1;NS=8438;AC_Hom=0;AC_Het=1;AC_Hemi=0;MAF=5.92557e-05;HWE=1;NFAM=1
8	26142172	230571	N	<DEL:ME:SINE|Alu|AluJb>	7.14	PASS	SVTYPE=MEI;POS=26142172;SVLEN=-313;END=26142485;STRANDS=+-:4;CIPOS=-9,8;CIEND=-9,8;CIPOS95=0,0;CIEND95=0,0;SU=4;PE=0;SR=4;ALG=PROD;AF=5.94e-05;NSAMP=1;MSQ=6.83;AN=16834;AC=1;NS=8438;AC_Hom=0;AC_Het=1;AC_Hemi=0;MAF=5.92557e-05;HWE=1;NFAM=1
8	26144998	230572_1	N	N[8:26145101[	184.06	LOW	SVTYPE=BND;POS=26144998;STRANDS=+-:9;IMPRECISE;CIPOS=-29,28;CIEND=-20,24;CIPOS95=0,0;CIEND95=-1,1;MATEID=230572_2;EVENT=230572;SU=9;PE=0;SR=9;ALG=PROD;AF=0.0007129;NSAMP=12;MSQ=7.17;AN=16832;AC=12;NS=8437;AC_Hom=0;AC_Het=12;AC_Hemi=0;MAF=0.000711153;HWE=1;NFAM=12
8	26145101	230572_2	N	]8:26144998]N	184.06	LOW	SVTYPE=BND;POS=26144998;STRANDS=+-:9;IMPRECISE;CIPOS=-20,24;CIEND=-29,28;CIPOS95=-1,1;CIEND95=0,0;MATEID=230572_1;EVENT=230572;SECONDARY;SU=9;PE=0;SR=9;ALG=PROD;AF=0.0007129;NSAMP=12;MSQ=7.17;AN=16832;AC=12;NS=8437;AC_Hom=0;AC_Het=12;AC_Hemi=0;MAF=0.000711153;HWE=1;NFAM=12
8	26148970	230573_1	N	N[8:26149208[	102.09	LOW	SVTYPE=BND;POS=26148970;STRANDS=+-:4;CIPOS=-9,8;CIEND=-9,8;CIPOS95=0,0;CIEND95=0,0;MATEID=230573_2;EVENT=230573;SU=4;PE=0;SR=4;ALG=PROD;AF=0.000416;NSAMP=7;MSQ=11.15;AN=16826;AC=7;NS=8434;AC_Hom=0;AC_Het=7;AC_Hemi=0;MAF=0.000414987;HWE=1;NFAM=7
8	26149208	230573_2	N	]8:26148970]N	102.09	LOW	SVTYPE=BND;POS=26148970;STRANDS=+-:4;CIPOS=-9,8;CIEND=-9,8;CIPOS95=0,0;CIEND95=0,0;MATEID=230573_1;EVENT=230573;SECONDARY;SU=4;PE=0;SR=4;ALG=PROD;AF=0.000416;NSAMP=7;MSQ=11.15;AN=16826;AC=7;NS=8434;AC_Hom=0;AC_Het=7;AC_Hemi=0;MAF=0.000414987;HWE=1;NFAM=7
8	26157478	230574	N	<DEL>	563.52	PASS	SVTYPE=DEL;POS=26157478;SVLEN=-4665;END=26162143;STRANDS=+-:25;CIPOS=-3,2;CIEND=-10,9;CIPOS95=0,0;CIEND95=0,0;SU=25;PE=16;SR=9;ALG=PROD;AF=5.94e-05;NSAMP=1;MSQ=563.52;AN=16834;AC=1;NS=8438;AC_Hom=0;AC_Het=1;AC_Hemi=0;MAF=5.92557e-05;HWE=1;NFAM=1
8	26167788	70609_1	N	]14:45539327]N	31967.4	LOW	SVTYPE=BND;POS=26167788;STRANDS=-+:4;IMPRECISE;CIPOS=-284,10;CIEND=-10,515;CIPOS95=-141,1;CIEND95=-1,185;MATEID=70609_2;EVENT=70609;SU=4;PE=4;SR=0;ALG=PROD;AF=0.07188;NSAMP=1210;MSQ=25.32;AN=16834;AC=1210;NS=8438;AC_Hom=0;AC_Het=1217;AC_Hemi=0;MAF=0.0721142;HWE=5.7339e-21;NFAM=1105
8	26174787	230575	N	<DEL>	4070.52	PASS	SVTYPE=DEL;POS=26174787;SVLEN=-886;END=26175673;STRANDS=+-:175;CIPOS=-3,2;CIEND=-8,4;CIPOS95=0,0;CIEND95=0,0;SU=175;PE=103;SR=72;ALG=PROD;AF=0.0004752;NSAMP=8;MSQ=508.81;AN=16834;AC=8;NS=8438;AC_Hom=0;AC_Het=8;AC_Hemi=0;MAF=0.000474046;HWE=1;NFAM=8
8	26215649	9657_2	N	[1:224387948[N	86083.2	LOW	SVTYPE=BND;POS=26215649;STRANDS=--:5994;CIPOS=0,0;CIEND=0,0;CIPOS95=0,0;CIEND95=0,0;MATEID=9657_1;EVENT=9657;SECONDARY;SU=5994;PE=4130;SR=1864;ALG=PROD;AF=0.03041;NSAMP=512;MSQ=167.23;AN=16834;AC=512;NS=8438;AC_Hom=0;AC_Het=514;AC_Hemi=0;MAF=0.0304575;HWE=0.000616625;NFAM=434
8	26215665	9658_2	N	N]1:224388256]	68204.5	LOW	SVTYPE=BND;POS=26215665;STRANDS=++:3526;CIPOS=-1,9;CIEND=-3,8;CIPOS95=0,0;CIEND95=0,0;MATEID=9658_1;EVENT=9658;SECONDARY;SU=3526;PE=3505;SR=21;ALG=PROD;AF=0.02875;NSAMP=484;MSQ=140.56;AN=16834;AC=484;NS=8438;AC_Hom=0;AC_Het=486;AC_Hemi=0;MAF=0.0287983;HWE=0.00136986;NFAM=419
8	26246269	230576_1	N	N[8:26246396[	94.61	LOW	SVTYPE=BND;POS=26246269;STRANDS=+-:4;CIPOS=-9,8;CIEND=-9,8;CIPOS95=0,0;CIEND95=0,0;MATEID=230576_2;EVENT=230576;SU=4;PE=0;SR=4;ALG=PROD;AF=0.0001188;NSAMP=2;MSQ=47.27;AN=16834;AC=2;NS=8438;AC_Hom=0;AC_Het=2;AC_Hemi=0;MAF=0.000118511;HWE=1;NFAM=2
8	26246396	230576_2	N	]8:26246269]N	94.61	LOW	SVTYPE=BND;POS=26246269;STRANDS=+-:4;CIPOS=-9,8;CIEND=-9,8;CIPOS95=0,0;CIEND95=0,0;MATEID=230576_1;EVENT=230576;SECONDARY;SU=4;PE=0;SR=4;ALG=PROD;AF=0.0001188;NSAMP=2;MSQ=47.27;AN=16834;AC=2;NS=8438;AC_Hom=0;AC_Het=2;AC_Hemi=0;MAF=0.000118511;HWE=1;NFAM=2
8	26256118	35398_2	N	N]2:193701683]	944.58	LOW	SVTYPE=BND;POS=26256118;STRANDS=++:4;IMPRECISE;CIPOS=-10,529;CIEND=-10,533;CIPOS95=-1,188;CIEND95=-1,187;MATEID=35398_1;EVENT=35398;SECONDARY;SU=4;PE=4;SR=0;ALG=PROD;AF=0.003505;NSAMP=59;MSQ=14.47;AN=16834;AC=59;NS=8438;AC_Hom=0;AC_Het=59;AC_Hemi=0;MAF=0.00349609;HWE=1;NFAM=59
8	26278023	230577	N	<DEL>	311.66	PASS	SVTYPE=DEL;POS=26278023;SVLEN=-6218;END=26284241;STRANDS=+-:15;IMPRECISE;CIPOS=-8,10;CIEND=-10,10;CIPOS95=-1,1;CIEND95=-1,0;SU=15;PE=12;SR=3;ALG=PROD;AF=5.94e-05;NSAMP=1;MSQ=311.66;AN=16834;AC=1;NS=8438;AC_Hom=0;AC_Het=1;AC_Hemi=0;MAF=5.92557e-05;HWE=1;NFAM=1
8	26287622	230578	N	<DEL>	509.48	PASS	SVTYPE=DEL;POS=26287622;SVLEN=-1831;END=26289453;STRANDS=+-:22;CIPOS=-3,2;CIEND=-4,10;CIPOS95=0,0;CIEND95=0,0;SU=22;PE=13;SR=9;ALG=PROD;AF=5.94e-05;NSAMP=1;MSQ=509.48;AN=16834;AC=1;NS=8438;AC_Hom=0;AC_Het=1;AC_Hemi=0;MAF=5.92557e-05;HWE=1;NFAM=1
8	26292067	230579_1	N	N[8:26292339[	4796.67	PASS	SVTYPE=BND;POS=26292067;STRANDS=+-:104;CIPOS=-4,3;CIEND=-4,3;CIPOS95=0,0;CIEND95=0,0;MATEID=230579_2;EVENT=230579;SU=104;PE=10;SR=94;ALG=PROD;AF=0.0006534;NSAMP=11;MSQ=435.95;AN=16834;AC=11;NS=8438;AC_Hom=0;AC_Het=11;AC_Hemi=0;MAF=0.000651813;HWE=1;NFAM=11
8	26292339	230579_2	N	]8:26292067]N	4796.67	PASS	SVTYPE=BND;POS=26292067;STRANDS=+-:104;CIPOS=-4,3;CIEND=-4,3;CIPOS95=0,0;CIEND95=0,0;MATEID=230579_1;EVENT=230579;SECONDARY;SU=104;PE=10;SR=94;ALG=PROD;AF=0.0006534;NSAMP=11;MSQ=435.95;AN=16834;AC=11;NS=8438;AC_Hom=0;AC_Het=11;AC_Hemi=0;MAF=0.000651813;HWE=1;NFAM=11
8	26300253	315338_1	N	N]8:26301515]	185.54	LOW	SVTYPE=BND;POS=26300253;STRANDS=++:15;CIPOS=-5,6;CIEND=-4,5;CIPOS95=0,0;CIEND95=0,0;MATEID=315338_2;EVENT=315338;SU=15;PE=10;SR=5;ALG=PROD;AF=5.94e-05;NSAMP=1;MSQ=185.54;AN=16834;AC=1;NS=8438;AC_Hom=0;AC_Het=1;AC_Hemi=0;MAF=5.92557e-05;HWE=1;NFAM=1
8	26300638	315339_1	N	[8:26300742[N	401.72	PASS	SVTYPE=BND;POS=26300638;STRANDS=--:11;CIPOS=0,2;CIEND=-5,3;CIPOS95=0,0;CIEND95=0,0;MATEID=315339_2;EVENT=315339;SU=11;PE=2;SR=9;ALG=PROD;AF=5.94e-05;NSAMP=1;MSQ=401.58;AN=16834;AC=1;NS=8438;AC_Hom=0;AC_Het=1;AC_Hemi=0;MAF=5.92557e-05;HWE=1;NFAM=1
8	26300742	315339_2	N	[8:26300638[N	401.72	PASS	SVTYPE=BND;POS=26300742;STRANDS=--:11;CIPOS=-5,3;CIEND=0,2;CIPOS95=0,0;CIEND95=0,0;MATEID=315339_1;EVENT=315339;SECONDARY;SU=11;PE=2;SR=9;ALG=PROD;AF=5.94e-05;NSAMP=1;MSQ=401.58;AN=16834;AC=1;NS=8438;AC_Hom=0;AC_Het=1;AC_Hemi=0;MAF=5.92557e-05;HWE=1;NFAM=1
8	26301515	315338_2	N	N]8:26300253]	185.54	LOW	SVTYPE=BND;POS=26301515;STRANDS=++:15;CIPOS=-4,5;CIEND=-5,6;CIPOS95=0,0;CIEND95=0,0;MATEID=315338_1;EVENT=315338;SECONDARY;SU=15;PE=10;SR=5;ALG=PROD;AF=5.94e-05;NSAMP=1;MSQ=185.54;AN=16834;AC=1;NS=8438;AC_Hom=0;AC_Het=1;AC_Hemi=0;MAF=5.92557e-05;HWE=1;NFAM=1
8	26302335	230580	N	<DEL>	266.51	PASS	SVTYPE=DEL;POS=26302335;SVLEN=-3159;END=26305494;STRANDS=+-:15;CIPOS=-5,6;CIEND=-10,10;CIPOS95=0,0;CIEND95=0,0;SU=15;PE=10;SR=5;ALG=PROD;AF=5.94e-05;NSAMP=1;MSQ=266.51;AN=16834;AC=1;NS=8438;AC_Hom=0;AC_Het=1;AC_Hemi=0;MAF=5.92557e-05;HWE=1;NFAM=1
8	26315390	230581	N	<DEL>	2325.85	PASS	SVTYPE=DEL;POS=26315390;SVLEN=-112;END=26315502;STRANDS=+-:87;CIPOS=-4,4;CIEND=-4,4;CIPOS95=0,0;CIEND95=0,0;SU=87;PE=0;SR=87;ALG=PROD;AF=0.0005346;NSAMP=9;MSQ=258.43;AN=16834;AC=9;NS=8438;AC_Hom=0;AC_Het=9;AC_Hemi=0;MAF=0.000533302;HWE=1;NFAM=9
8	26317500	51308_2	N	[4:23184688[N	53926.9	LOW	SVTYPE=BND;POS=26317500;STRANDS=--:60;CIPOS=-9,8;CIEND=-9,8;CIPOS95=0,0;CIEND95=0,0;MATEID=51308_1;EVENT=51308;SECONDARY;SU=60;PE=0;SR=60;ALG=PROD;AF=0.096;NSAMP=1608;MSQ=32.82;AN=16834;AC=1616;NS=8438;AC_Hom=16;AC_Het=1604;AC_Hemi=0;MAF=0.0959943;HWE=1.14077e-26;NFAM=1522
8	26331399	230582	N	<DEL>	653.32	PASS	SVTYPE=DEL;POS=26331399;SVLEN=-8964;END=26340363;STRANDS=+-:28;CIPOS=-9,10;CIEND=-8,10;CIPOS95=0,0;CIEND95=0,0;SU=28;PE=15;SR=13;ALG=PROD;AF=5.94e-05;NSAMP=1;MSQ=653.32;AN=16834;AC=1;NS=8438;AC_Hom=0;AC_Het=1;AC_Hemi=0;MAF=5.92557e-05;HWE=1;NFAM=1
8	26334055	286301	N	<DUP>	878.24	PASS	SVTYPE=DUP;POS=26334055;SVLEN=10094;END=26344149;STRANDS=-+:84;CIPOS=-24,6;CIEND=-25,24;CIPOS95=0,0;CIEND95=0,0;SU=84;PE=50;SR=34;ALG=PROD;AF=0.0002376;NSAMP=4;MSQ=218.94;AN=16834;AC=4;NS=8438;AC_Hom=0;AC_Het=4;AC_Hemi=0;MAF=0.000237023;HWE=1;NFAM=4
8	26334093	230583	N	<DEL>	212.66	PASS	SVTYPE=DEL;POS=26334093;SVLEN=-4229;END=26338322;STRANDS=+-:10;IMPRECISE;CIPOS=-10,316;CIEND=-363,10;CIPOS95=0,98;CIEND95=-104,0;SU=10;PE=10;SR=0;ALG=PROD;AF=5.94e-05;NSAMP=1;MSQ=212.66;AN=16834;AC=1;NS=8438;AC_Hom=0;AC_Het=1;AC_Hemi=0;MAF=5.92557e-05;HWE=1;NFAM=1
8	26349395	315341_1	N	N]8:26350666]	91955	PASS	SVTYPE=BND;POS=26349395;STRANDS=++:5665;CIPOS=0,0;CIEND=0,0;CIPOS95=0,0;CIEND95=0,0;MATEID=315341_2;EVENT=315341;SU=5665;PE=3432;SR=2233;ALG=PROD;AF=0.0196;NSAMP=330;MSQ=278.65;AN=16834;AC=330;NS=8438;AC_Hom=0;AC_Het=330;AC_Hemi=0;MAF=0.0195544;HWE=0.0798989;NFAM=325
8	26349399	315340_1	N	[8:26350177[N	64455.4	LOW	SVTYPE=BND;POS=26349399;STRANDS=--:3887;CIPOS=-1,0;CIEND=0,0;CIPOS95=0,0;CIEND95=0,0;MATEID=315340_2;EVENT=315340;SU=3887;PE=3213;SR=674;ALG=PROD;AF=0.01847;NSAMP=311;MSQ=207.21;AN=16834;AC=311;NS=8438;AC_Hom=0;AC_Het=311;AC_Hemi=0;MAF=0.0184285;HWE=0.121004;NFAM=307
8	26350177	315340_2	N	[8:26349399[N	64455.4	LOW	SVTYPE=BND;POS=26350177;STRANDS=--:3887;CIPOS=0,0;CIEND=-1,0;CIPOS95=0,0;CIEND95=0,0;MATEID=315340_1;EVENT=315340;SECONDARY;SU=3887;PE=3213;SR=674;ALG=PROD;AF=0.01847;NSAMP=311;MSQ=207.21;AN=16834;AC=311;NS=8438;AC_Hom=0;AC_Het=311;AC_Hemi=0;MAF=0.0184285;HWE=0.121004;NFAM=307
8	26350666	315341_2	N	N]8:26349395]	91955	PASS	SVTYPE=BND;POS=26350666;STRANDS=++:5665;CIPOS=0,0;CIEND=0,0;CIPOS95=0,0;CIEND95=0,0;MATEID=315341_1;EVENT=315341;SECONDARY;SU=5665;PE=3432;SR=2233;ALG=PROD;AF=0.0196;NSAMP=330;MSQ=278.65;AN=16834;AC=330;NS=8438;AC_Hom=0;AC_Het=330;AC_Hemi=0;MAF=0.0195544;HWE=0.0798989;NFAM=325
8	26379616	230584	N	<DEL>	197.86	PASS	SVTYPE=DEL;POS=26379616;SVLEN=-70;END=26379686;STRANDS=+-:6;CIPOS=-6,5;CIEND=-6,5;CIPOS95=0,0;CIEND95=0,0;SU=6;PE=0;SR=6;ALG=PROD;AF=5.94e-05;NSAMP=1;MSQ=197.82;AN=16834;AC=1;NS=8438;AC_Hom=0;AC_Het=1;AC_Hemi=0;MAF=5.92557e-05;HWE=1;NFAM=1
8	26410862	230585	N	<DEL>	317.61	PASS	SVTYPE=DEL;POS=26410862;SVLEN=-5916;END=26416778;STRANDS=+-:8;IMPRECISE;CIPOS=-7,391;CIEND=-353,10;CIPOS95=0,127;CIEND95=-95,0;SU=8;PE=8;SR=0;ALG=PROD;AF=5.94e-05;NSAMP=1;MSQ=317.61;AN=16834;AC=1;NS=8438;AC_Hom=0;AC_Het=1;AC_Hemi=0;MAF=5.92557e-05;HWE=1;NFAM=1
8	26413426	315342_1	N	[8:26416779[N	65.68	LOW	SVTYPE=BND;POS=26413426;STRANDS=--:9;CIPOS=-5,3;CIEND=-4,3;CIPOS95=0,0;CIEND95=0,0;MATEID=315342_2;EVENT=315342;SU=9;PE=1;SR=8;ALG=PROD;AF=5.94e-05;NSAMP=1;MSQ=65.68;AN=16834;AC=1;NS=8438;AC_Hom=0;AC_Het=1;AC_Hemi=0;MAF=5.92557e-05;HWE=1;NFAM=1
8	26413666	57312_2	N	N[5:27790972[	8153.04	LOW	SVTYPE=BND;POS=26413666;STRANDS=-+:11;CIPOS=-26,25;CIEND=-26,25;CIPOS95=0,0;CIEND95=0,0;MATEID=57312_1;EVENT=57312;SECONDARY;SU=11;PE=0;SR=11;ALG=PROD;AF=0.009642;NSAMP=86;MSQ=34.96;AN=11616;AC=112;NS=5819;AC_Hom=52;AC_Het=60;AC_Hemi=0;MAF=0.00962365;HWE=1.55278e-40;NFAM=81
8	26413677	70460_1	N	]13:85056592]N	159.64	LOW	SVTYPE=BND;POS=26413677;STRANDS=-+:4;IMPRECISE;CIPOS=-552,28;CIEND=-30,498;CIPOS95=-204,28;CIEND95=-30,175;MATEID=70460_2;EVENT=70460;SU=4;PE=4;SR=0;ALG=PROD;AF=0.0006534;NSAMP=11;MSQ=11.6;AN=16834;AC=11;NS=8438;AC_Hom=0;AC_Het=11;AC_Hemi=0;MAF=0.000651813;HWE=1;NFAM=11
8	26413756	70461_1	N	N[13:85056674[	2057.95	LOW	SVTYPE=BND;POS=26413756;STRANDS=+-:4;CIPOS=-49,48;CIEND=-49,48;CIPOS95=0,0;CIEND95=0,0;MATEID=70461_2;EVENT=70461;SU=4;PE=0;SR=4;ALG=PROD;AF=0.0006619;NSAMP=8;MSQ=22.24;AN=16620;AC=11;NS=8329;AC_Hom=6;AC_Het=5;AC_Hemi=0;MAF=0.000660343;HWE=1.49935e-09;NFAM=8
8	26413757	70299_1	N	]13:21581704]N	10649.8	LOW	SVTYPE=BND;POS=26413757;STRANDS=-+:4;IMPRECISE;CIPOS=-354,50;CIEND=-50,509;CIPOS95=-160,50;CIEND95=-50,139;MATEID=70299_2;EVENT=70299;SU=4;PE=4;SR=0;ALG=PROD;AF=0.02263;NSAMP=355;MSQ=25.75;AN=16392;AC=371;NS=8217;AC_Hom=32;AC_Het=341;AC_Hemi=0;MAF=0.0226968;HWE=4.51321e-06;NFAM=339
8	26413782	67972_2	N	[7:93823116[N	30092.4	LOW	SVTYPE=BND;POS=26413782;STRANDS=--:158;IMPRECISE;CIPOS=-84,50;CIEND=-235,21;CIPOS95=-9,9;CIEND95=-35,21;MATEID=67972_1;EVENT=67972;SECONDARY;SU=158;PE=158;SR=0;ALG=PROD;AF=0.05888;NSAMP=991;MSQ=29.72;AN=16832;AC=991;NS=8437;AC_Hom=0;AC_Het=995;AC_Hemi=0;MAF=0.0589665;HWE=6.63037e-14;NFAM=923
8	26413801	70298_1	N	N[13:21581900[	8961.83	LOW	SVTYPE=BND;POS=26413801;STRANDS=-+:12,+-:17;IMPRECISE;CIPOS=-345,610;CIEND=-249,205;CIPOS95=-216,216;CIEND95=-195,195;MATEID=70298_2;EVENT=70298;SU=29;PE=29;SR=0;ALG=SUM;AF=0.0166;NSAMP=265;MSQ=27.77;AN=16390;AC=272;NS=8216;AC_Hom=14;AC_Het=260;AC_Hemi=0;MAF=0.0166748;HWE=0.00769517;NFAM=236
8	26413816	9659_2	N	]1:149117674]N	114948	LOW	SVTYPE=BND;POS=26413816;STRANDS=+-:1321;IMPRECISE;CIPOS=-86,33;CIEND=-12,168;CIPOS95=-3,3;CIEND95=-3,3;MATEID=9659_1;EVENT=9659;SECONDARY;SU=1321;PE=1321;SR=0;ALG=PROD;AF=0.141;NSAMP=2353;MSQ=48.39;AN=16814;AC=2371;NS=8428;AC_Hom=36;AC_Het=2342;AC_Hemi=0;MAF=0.141077;HWE=0;NFAM=2023
8	26413821	315343_1	N	[8:33237550[N	13764.2	LOW	SVTYPE=BND;POS=26413821;STRANDS=--:8;IMPRECISE;CIPOS=-271,30;CIEND=-274,30;CIPOS95=-88,30;CIEND95=-112,30;MATEID=315343_2;EVENT=315343;SU=8;PE=8;SR=0;ALG=PROD;AF=0.03028;NSAMP=500;MSQ=25.75;AN=16576;AC=502;NS=8309;AC_Hom=4;AC_Het=498;AC_Hemi=0;MAF=0.0302082;HWE=0.0363222;NFAM=491
8	26413900	35399_2	N	N[2:63220860[	28.56	LOW	SVTYPE=BND;POS=26413900;STRANDS=-+:4;IMPRECISE;CIPOS=-8,10;CIEND=-9,8;CIPOS95=0,1;CIEND95=0,0;MATEID=35399_1;EVENT=35399;SECONDARY;SU=4;PE=0;SR=4;ALG=PROD;AF=0.0001188;NSAMP=2;MSQ=10.91;AN=16834;AC=2;NS=8438;AC_Hom=0;AC_Het=2;AC_Hemi=0;MAF=0.000118511;HWE=1;NFAM=2
8	26416779	315342_2	N	[8:26413426[N	65.68	LOW	SVTYPE=BND;POS=26416779;STRANDS=--:9;CIPOS=-4,3;CIEND=-5,3;CIPOS95=0,0;CIEND95=0,0;MATEID=315342_1;EVENT=315342;SECONDARY;SU=9;PE=1;SR=8;ALG=PROD;AF=5.94e-05;NSAMP=1;MSQ=65.68;AN=16834;AC=1;NS=8438;AC_Hom=0;AC_Het=1;AC_Hemi=0;MAF=5.92557e-05;HWE=1;NFAM=1
8	26418840	230586	N	<DEL>	205.27	PASS	SVTYPE=DEL;POS=26418840;SVLEN=-207;END=26419047;STRANDS=+-:6;CIPOS=-6,5;CIEND=-6,5;CIPOS95=0,0;CIEND95=0,0;SU=6;PE=0;SR=6;ALG=PROD;AF=0.0001782;NSAMP=3;MSQ=67.26;AN=16834;AC=3;NS=8438;AC_Hom=0;AC_Het=3;AC_Hemi=0;MAF=0.000177767;HWE=1;NFAM=3
8	26424626	230588_1	N	N[8:26424796[	4090.62	LOW	SVTYPE=BND;POS=26424626;STRANDS=+-:4;CIPOS=-9,8;CIEND=-9,8;CIPOS95=0,0;CIEND95=0,0;MATEID=230588_2;EVENT=230588;SU=4;PE=0;SR=4;ALG=PROD;AF=0.009505;NSAMP=160;MSQ=23.86;AN=16834;AC=160;NS=8438;AC_Hom=0;AC_Het=161;AC_Hemi=0;MAF=0.00954018;HWE=1;NFAM=157
8	26424796	230588_2	N	]8:26424626]N	4090.62	LOW	SVTYPE=BND;POS=26424626;STRANDS=+-:4;CIPOS=-9,8;CIEND=-9,8;CIPOS95=0,0;CIEND95=0,0;MATEID=230588_1;EVENT=230588;SECONDARY;SU=4;PE=0;SR=4;ALG=PROD;AF=0.009505;NSAMP=160;MSQ=23.86;AN=16834;AC=160;NS=8438;AC_Hom=0;AC_Het=161;AC_Hemi=0;MAF=0.00954018;HWE=1;NFAM=157
8	26430801	230589	N	<DEL>	374.28	PASS	SVTYPE=DEL;POS=26430801;SVLEN=-111;END=26430912;STRANDS=+-:9;CIPOS=-22,21;CIEND=-29,28;CIPOS95=0,0;CIEND95=0,0;SU=9;PE=0;SR=9;ALG=PROD;AF=0.0002376;NSAMP=4;MSQ=93.57;AN=16834;AC=4;NS=8438;AC_Hom=0;AC_Het=4;AC_Hemi=0;MAF=0.000237023;HWE=1;NFAM=4
8	26434737	230590_1	N	N[8:26435121[	11.07	LOW	SVTYPE=BND;POS=26434737;STRANDS=+-:4;IMPRECISE;CIPOS=-9,8;CIEND=-9,8;CIPOS95=0,1;CIEND95=0,0;MATEID=230590_2;EVENT=230590;SU=4;PE=0;SR=4;ALG=PROD;AF=5.94e-05;NSAMP=1;MSQ=6.83;AN=16834;AC=1;NS=8438;AC_Hom=0;AC_Het=1;AC_Hemi=0;MAF=5.92557e-05;HWE=1;NFAM=1
8	26435121	230590_2	N	]8:26434737]N	11.07	LOW	SVTYPE=BND;POS=26434737;STRANDS=+-:4;IMPRECISE;CIPOS=-9,8;CIEND=-9,8;CIPOS95=0,0;CIEND95=0,1;MATEID=230590_1;EVENT=230590;SECONDARY;SU=4;PE=0;SR=4;ALG=PROD;AF=5.94e-05;NSAMP=1;MSQ=6.83;AN=16834;AC=1;NS=8438;AC_Hom=0;AC_Het=1;AC_Hemi=0;MAF=5.92557e-05;HWE=1;NFAM=1
8	26449954	230591_1	N	N[8:26450248[	737.63	LOW	SVTYPE=BND;POS=26449954;STRANDS=+-:10;IMPRECISE;CIPOS=-10,265;CIEND=-186,10;CIPOS95=-2,74;CIEND95=-28,3;MATEID=230591_2;EVENT=230591;SU=10;PE=10;SR=0;ALG=PROD;AF=0.0007128;NSAMP=12;MSQ=60.12;AN=16834;AC=12;NS=8438;AC_Hom=0;AC_Het=12;AC_Hemi=0;MAF=0.000711069;HWE=1;NFAM=12
8	26450248	230591_2	N	]8:26449954]N	737.63	LOW	SVTYPE=BND;POS=26449954;STRANDS=+-:10;IMPRECISE;CIPOS=-186,10;CIEND=-10,265;CIPOS95=-28,3;CIEND95=-2,74;MATEID=230591_1;EVENT=230591;SECONDARY;SU=10;PE=10;SR=0;ALG=PROD;AF=0.0007128;NSAMP=12;MSQ=60.12;AN=16834;AC=12;NS=8438;AC_Hom=0;AC_Het=12;AC_Hemi=0;MAF=0.000711069;HWE=1;NFAM=12
8	26458879	230592	N	<DEL:ME:SINE|Alu|AluY>	26	PASS	SVTYPE=MEI;POS=26458879;SVLEN=-306;END=26459185;STRANDS=+-:9;CIPOS=-29,28;CIEND=-29,28;CIPOS95=0,0;CIEND95=0,0;SU=9;PE=0;SR=9;ALG=PROD;AF=0.0001782;NSAMP=3;MSQ=7.08;AN=16834;AC=3;NS=8438;AC_Hom=0;AC_Het=3;AC_Hemi=0;MAF=0.000177767;HWE=1;NFAM=3
8	26464769	230593_1	N	N[8:26465038[	402.25	LOW	SVTYPE=BND;POS=26464769;STRANDS=+-:28;CIPOS=-29,8;CIEND=-9,8;CIPOS95=0,0;CIEND95=0,0;MATEID=230593_2;EVENT=230593;SU=28;PE=0;SR=28;ALG=PROD;AF=0.0009505;NSAMP=16;MSQ=23.12;AN=16834;AC=16;NS=8438;AC_Hom=0;AC_Het=16;AC_Hemi=0;MAF=0.000948092;HWE=1;NFAM=16
8	26465038	230593_2	N	]8:26464769]N	402.25	LOW	SVTYPE=BND;POS=26464769;STRANDS=+-:28;CIPOS=-9,8;CIEND=-29,8;CIPOS95=0,0;CIEND95=0,0;MATEID=230593_1;EVENT=230593;SECONDARY;SU=28;PE=0;SR=28;ALG=PROD;AF=0.0009505;NSAMP=16;MSQ=23.12;AN=16834;AC=16;NS=8438;AC_Hom=0;AC_Het=16;AC_Hemi=0;MAF=0.000948092;HWE=1;NFAM=16
8	26471219	230594	N	<DEL>	233.63	PASS	SVTYPE=DEL;POS=26471219;SVLEN=-1071;END=26472290;STRANDS=+-:14;CIPOS=-6,5;CIEND=-10,10;CIPOS95=0,0;CIEND95=0,0;SU=14;PE=9;SR=5;ALG=PROD;AF=5.94e-05;NSAMP=1;MSQ=233.63;AN=16834;AC=1;NS=8438;AC_Hom=0;AC_Het=1;AC_Hemi=0;MAF=5.92557e-05;HWE=1;NFAM=1
8	26537838	71273_1	N	]17:39130743]N	50731.4	LOW	SVTYPE=BND;POS=26537838;STRANDS=-+:12;CIPOS=-30,26;CIEND=-30,29;CIPOS95=0,0;CIEND95=0,0;MATEID=71273_2;EVENT=71273;SU=12;PE=7;SR=5;ALG=PROD;AF=0.08441;NSAMP=1420;MSQ=35.23;AN=16834;AC=1421;NS=8438;AC_Hom=2;AC_Het=1419;AC_Hemi=0;MAF=0.0842024;HWE=4.31791e-27;NFAM=1369
8	26537841	9661_2	N	]1:10878000]N	161.56	LOW	SVTYPE=BND;POS=26537841;STRANDS=+-:4;IMPRECISE;CIPOS=-30,28;CIEND=-30,30;CIPOS95=-1,1;CIEND95=-1,1;MATEID=9661_1;EVENT=9661;SECONDARY;SU=4;PE=2;SR=2;ALG=PROD;AF=0.000594;NSAMP=10;MSQ=13.67;AN=16834;AC=10;NS=8438;AC_Hom=0;AC_Het=10;AC_Hemi=0;MAF=0.000592557;HWE=1;NFAM=10
8	26537870	71634_1	N	N[19:15593335[	2672.92	LOW	SVTYPE=BND;POS=26537870;STRANDS=+-:5;IMPRECISE;CIPOS=-30,398;CIEND=-461,27;CIPOS95=-30,114;CIEND95=-151,27;MATEID=71634_2;EVENT=71634;SU=5;PE=5;SR=0;ALG=PROD;AF=0.006653;NSAMP=112;MSQ=22.87;AN=16834;AC=112;NS=8438;AC_Hom=0;AC_Het=112;AC_Hemi=0;MAF=0.00663664;HWE=1;NFAM=100
8	26537895	72136_1	N	N[22:26344384[	9.41	LOW	SVTYPE=BND;POS=26537895;STRANDS=+-:6;IMPRECISE;CIPOS=-10,297;CIEND=-408,10;CIPOS95=-2,70;CIEND95=-150,1;MATEID=72136_2;EVENT=72136;SU=6;PE=6;SR=0;ALG=PROD;AF=5.94e-05;NSAMP=1;MSQ=9.25;AN=16834;AC=1;NS=8438;AC_Hom=0;AC_Het=1;AC_Hemi=0;MAF=5.92557e-05;HWE=1;NFAM=1
8	26537930	57313_2	N	N[5:103837779[	917.77	LOW	SVTYPE=BND;POS=26537930;STRANDS=-+:4;IMPRECISE;CIPOS=-10,481;CIEND=-406,10;CIPOS95=-1,168;CIEND95=-171,1;MATEID=57313_1;EVENT=57313;SECONDARY;SU=4;PE=4;SR=0;ALG=PROD;AF=0.002733;NSAMP=46;MSQ=18.85;AN=16834;AC=46;NS=8438;AC_Hom=0;AC_Het=47;AC_Hemi=0;MAF=0.00278502;HWE=1;NFAM=46
8	26537937	44492_2	N	N]3:137476090]	519.04	LOW	SVTYPE=BND;POS=26537937;STRANDS=++:10;IMPRECISE;CIPOS=-30,192;CIEND=-30,503;CIPOS95=-30,46;CIEND95=-30,137;MATEID=44492_1;EVENT=44492;SECONDARY;SU=10;PE=10;SR=0;ALG=PROD;AF=0.00101;NSAMP=17;MSQ=29.57;AN=16834;AC=17;NS=8438;AC_Hom=0;AC_Het=17;AC_Hemi=0;MAF=0.00100735;HWE=1;NFAM=17
8	26537944	70213_1	N	N]12:108810554]	276.24	LOW	SVTYPE=BND;POS=26537944;STRANDS=++:22;IMPRECISE;CIPOS=-50,317;CIEND=-11,455;CIPOS95=-18,18;CIEND95=-11,111;MATEID=70213_2;EVENT=70213;SU=22;PE=22;SR=0;ALG=PROD;AF=0.0007722;NSAMP=13;MSQ=19.95;AN=16834;AC=13;NS=8438;AC_Hom=0;AC_Het=13;AC_Hemi=0;MAF=0.000770325;HWE=1;NFAM=13
8	26537975	70976_1	N	N[16:9127659[	47.35	LOW	SVTYPE=BND;POS=26537975;STRANDS=+-:4;CIPOS=-9,8;CIEND=-9,8;CIPOS95=0,0;CIEND95=0,0;MATEID=70976_2;EVENT=70976;SU=4;PE=0;SR=4;ALG=PROD;AF=0.0001188;NSAMP=1;MSQ=31.46;AN=16834;AC=2;NS=8438;AC_Hom=2;AC_Het=0;AC_Hemi=0;MAF=0.000118511;HWE=5.92593e-05;NFAM=1
8	26537983	72487_1	N	N[X:4195715[	8292.27	LOW	SVTYPE=BND;POS=26537983;STRANDS=+-:219;IMPRECISE;CIPOS=-43,212;CIEND=-358,8;CIPOS95=-7,7;CIEND95=-41,8;MATEID=72487_2;EVENT=72487;SU=219;PE=219;SR=0;ALG=PROD;AF=0.01503;NSAMP=253;MSQ=31.74;AN=16834;AC=253;NS=8438;AC_Hom=0;AC_Het=254;AC_Hemi=0;MAF=0.015051;HWE=0.267822;NFAM=228
8	26537990	9660_2	N	N[1:206917243[	15110.3	LOW	SVTYPE=BND;POS=26537990;STRANDS=-+:44;IMPRECISE;CIPOS=-50,117;CIEND=-284,12;CIPOS95=-8,8;CIEND95=-66,12;MATEID=9660_1;EVENT=9660;SECONDARY;SU=44;PE=44;SR=0;ALG=PROD;AF=0.03511;NSAMP=591;MSQ=24.68;AN=16834;AC=591;NS=8438;AC_Hom=0;AC_Het=594;AC_Hemi=0;MAF=0.0351979;HWE=3.52196e-05;NFAM=568
8	26537991	67973_2	N	]7:116905150]N	1900.32	LOW	SVTYPE=BND;POS=26537991;STRANDS=+-:4;CIPOS=-9,8;CIEND=-9,8;CIPOS95=0,0;CIEND95=0,0;MATEID=67973_1;EVENT=67973;SECONDARY;SU=4;PE=0;SR=4;ALG=PROD;AF=0.007129;NSAMP=119;MSQ=14.03;AN=16832;AC=120;NS=8437;AC_Hom=2;AC_Het=118;AC_Hemi=0;MAF=0.00711153;HWE=0.346987;NFAM=118
8	26538342	35400_2	N	N[2:19616141[	144.32	LOW	SVTYPE=BND;POS=26538342;STRANDS=-+:5;IMPRECISE;CIPOS=-3,10;CIEND=-6,8;CIPOS95=0,1;CIEND95=0,1;MATEID=35400_1;EVENT=35400;SECONDARY;SU=5;PE=0;SR=5;ALG=PROD;AF=0.0003564;NSAMP=6;MSQ=22.54;AN=16834;AC=6;NS=8438;AC_Hom=0;AC_Het=6;AC_Hemi=0;MAF=0.000355534;HWE=1;NFAM=6
8	26540711	9662_2	N	N[1:162427252[	142.28	LOW	SVTYPE=BND;POS=26540711;STRANDS=-+:4;CIPOS=-9,8;CIEND=-9,8;CIPOS95=0,0;CIEND95=0,0;MATEID=9662_1;EVENT=9662;SECONDARY;SU=4;PE=0;SR=4;ALG=PROD;AF=0.0001782;NSAMP=3;MSQ=46.82;AN=16834;AC=3;NS=8438;AC_Hom=0;AC_Het=3;AC_Hemi=0;MAF=0.000177767;HWE=1;NFAM=3
8	26549388	230595_1	N	N[8:86476721[	4673.95	LOW	SVTYPE=BND;POS=26549388;STRANDS=+-:58;CIPOS=-9,8;CIEND=-9,8;CIPOS95=0,0;CIEND95=0,0;MATEID=230595_2;EVENT=230595;SU=58;PE=0;SR=58;ALG=PROD;AF=0.01099;NSAMP=185;MSQ=23.94;AN=16834;AC=185;NS=8438;AC_Hom=0;AC_Het=186;AC_Hemi=0;MAF=0.0110216;HWE=0.62819;NFAM=182
8	26581690	72089_1	N	N]21:39398348]	499.84	LOW	SVTYPE=BND;POS=26581690;STRANDS=++:66;IMPRECISE;CIPOS=-7,10;CIEND=-3,10;CIPOS95=0,0;CIEND95=-1,1;MATEID=72089_2;EVENT=72089;SU=66;PE=56;SR=10;ALG=PROD;AF=0.001307;NSAMP=22;MSQ=21.61;AN=16834;AC=22;NS=8438;AC_Hom=0;AC_Het=22;AC_Hemi=0;MAF=0.00130363;HWE=1;NFAM=22
8	26589970	230596	N	<DEL>	850.94	PASS	SVTYPE=DEL;POS=26589970;SVLEN=-3186;END=26593156;STRANDS=+-:44;CIPOS=-24,23;CIEND=-24,21;CIPOS95=0,0;CIEND95=0,0;SU=44;PE=27;SR=17;ALG=PROD;AF=0.0001782;NSAMP=3;MSQ=283.65;AN=16834;AC=3;NS=8438;AC_Hom=0;AC_Het=3;AC_Hemi=0;MAF=0.000177767;HWE=1;NFAM=3
8	26600017	230597	N	<DEL>	386.63	PASS	SVTYPE=DEL;POS=26600017;SVLEN=-384;END=26600401;STRANDS=+-:15;CIPOS=-10,10;CIEND=-10,10;CIPOS95=0,0;CIEND95=0,0;SU=15;PE=7;SR=8;ALG=PROD;AF=5.94e-05;NSAMP=1;MSQ=386.62;AN=16834;AC=1;NS=8438;AC_Hom=0;AC_Het=1;AC_Hemi=0;MAF=5.92557e-05;HWE=1;NFAM=1
8	26611795	230598	N	<DEL>	269.77	PASS	SVTYPE=DEL;POS=26611795;SVLEN=-5331;END=26617126;STRANDS=+-:12;CIPOS=-4,3;CIEND=-10,10;CIPOS95=0,0;CIEND95=0,0;SU=12;PE=5;SR=7;ALG=PROD;AF=5.94e-05;NSAMP=1;MSQ=269.77;AN=16834;AC=1;NS=8438;AC_Hom=0;AC_Het=1;AC_Hemi=0;MAF=5.92557e-05;HWE=1;NFAM=1
8	26643390	230599	N	<DEL>	216.01	PASS	SVTYPE=DEL;POS=26643390;SVLEN=-63;END=26643453;STRANDS=+-:7;CIPOS=-5,4;CIEND=-5,4;CIPOS95=0,0;CIEND95=0,0;SU=7;PE=0;SR=7;ALG=PROD;AF=5.94e-05;NSAMP=1;MSQ=215.85;AN=16834;AC=1;NS=8438;AC_Hom=0;AC_Het=1;AC_Hemi=0;MAF=5.92557e-05;HWE=1;NFAM=1
8	26668952	230600	N	<DEL>	74.9	PASS	SVTYPE=DEL;POS=26668952;SVLEN=-1421;END=26670373;STRANDS=+-:5;IMPRECISE;CIPOS=-10,364;CIEND=-303,10;CIPOS95=-2,90;CIEND95=-71,2;SU=5;PE=5;SR=0;ALG=PROD;AF=5.94e-05;NSAMP=1;MSQ=74.89;AN=16834;AC=1;NS=8438;AC_Hom=0;AC_Het=1;AC_Hemi=0;MAF=5.92557e-05;HWE=1;NFAM=1
8	26694522	230601	N	<DEL>	152.79	PASS	SVTYPE=DEL;POS=26694522;SVLEN=-388;END=26694910;STRANDS=+-:5;IMPRECISE;CIPOS=-8,10;CIEND=-10,9;CIPOS95=-1,1;CIEND95=-1,1;SU=5;PE=3;SR=2;ALG=PROD;AF=5.94e-05;NSAMP=1;MSQ=152.79;AN=16834;AC=1;NS=8438;AC_Hom=0;AC_Het=1;AC_Hemi=0;MAF=5.92557e-05;HWE=1;NFAM=1
8	26707543	315344_1	N	[8:142015946[N	1353.87	LOW	SVTYPE=BND;POS=26707543;STRANDS=--:4;CIPOS=-9,8;CIEND=-9,8;CIPOS95=0,0;CIEND95=0,0;MATEID=315344_2;EVENT=315344;SU=4;PE=0;SR=4;ALG=PROD;AF=0.003505;NSAMP=59;MSQ=21.65;AN=16834;AC=59;NS=8438;AC_Hom=0;AC_Het=59;AC_Hemi=0;MAF=0.00349609;HWE=1;NFAM=59
8	26707543	72777_1	N	[X:122926625[N	6945.06	LOW	SVTYPE=BND;POS=26707543;STRANDS=--:4;CIPOS=-9,8;CIEND=-9,8;CIPOS95=0,0;CIEND95=0,0;MATEID=72777_2;EVENT=72777;SU=4;PE=0;SR=4;ALG=PROD;AF=0.01907;NSAMP=321;MSQ=20.51;AN=16834;AC=321;NS=8438;AC_Hom=0;AC_Het=322;AC_Hemi=0;MAF=0.0190804;HWE=0.0778478;NFAM=313
8	26707568	62699_2	N	N[6:163005245[	3523.59	LOW	SVTYPE=BND;POS=26707568;STRANDS=-+:4;CIPOS=-9,8;CIEND=-9,8;CIPOS95=0,0;CIEND95=0,0;MATEID=62699_1;EVENT=62699;SECONDARY;SU=4;PE=0;SR=4;ALG=PROD;AF=0.009802;NSAMP=165;MSQ=19.94;AN=16834;AC=165;NS=8438;AC_Hom=0;AC_Het=165;AC_Hemi=0;MAF=0.0097772;HWE=1;NFAM=165
8	26724934	57314_2	N	[5:167951331[N	4363.3	LOW	SVTYPE=BND;POS=26724934;STRANDS=--:9;CIPOS=-29,28;CIEND=-29,28;CIPOS95=0,0;CIEND95=0,0;MATEID=57314_1;EVENT=57314;SECONDARY;SU=9;PE=0;SR=9;ALG=PROD;AF=0.01212;NSAMP=190;MSQ=22.32;AN=16834;AC=204;NS=8438;AC_Hom=28;AC_Het=176;AC_Hemi=0;MAF=0.0120882;HWE=1.32174e-11;NFAM=174
8	26740141	230602	N	<DEL>	140.84	PASS	SVTYPE=DEL;POS=26740141;SVLEN=-103;END=26740244;STRANDS=+-:5;CIPOS=-10,10;CIEND=-10,10;CIPOS95=0,0;CIEND95=0,0;SU=5;PE=0;SR=5;ALG=PROD;AF=5.94e-05;NSAMP=1;MSQ=140.83;AN=16834;AC=1;NS=8438;AC_Hom=0;AC_Het=1;AC_Hemi=0;MAF=5.92557e-05;HWE=1;NFAM=1
8	26742225	230603	N	<DEL>	267.81	PASS	SVTYPE=DEL;POS=26742225;SVLEN=-273;END=26742498;STRANDS=+-:6;CIPOS=-6,5;CIEND=-6,5;CIPOS95=0,0;CIEND95=0,0;SU=6;PE=0;SR=6;ALG=PROD;AF=5.94e-05;NSAMP=1;MSQ=266.64;AN=16834;AC=1;NS=8438;AC_Hom=0;AC_Het=1;AC_Hemi=0;MAF=5.92557e-05;HWE=1;NFAM=1
8	26743933	230604	N	<DEL>	3216.85	PASS	SVTYPE=DEL;POS=26743933;SVLEN=-3942;END=26747875;STRANDS=+-:96;CIPOS=-22,21;CIEND=-22,20;CIPOS95=0,0;CIEND95=0,0;SU=96;PE=67;SR=29;ALG=PROD;AF=0.0001782;NSAMP=2;MSQ=1608.43;AN=16834;AC=3;NS=8438;AC_Hom=2;AC_Het=1;AC_Hemi=0;MAF=0.000177767;HWE=0.000177778;NFAM=2
8	26769780	230605	N	<DEL>	176.71	PASS	SVTYPE=DEL;POS=26769780;SVLEN=-2529;END=26772309;STRANDS=+-:9;IMPRECISE;CIPOS=-6,6;CIEND=-9,4;CIPOS95=-1,0;CIEND95=-1,0;SU=9;PE=5;SR=4;ALG=PROD;AF=5.94e-05;NSAMP=1;MSQ=176.71;AN=16834;AC=1;NS=8438;AC_Hom=0;AC_Het=1;AC_Hemi=0;MAF=5.92557e-05;HWE=1;NFAM=1
8	26778443	230606_1	N	N[8:26778501[	299.7	LOW	SVTYPE=BND;POS=26778443;STRANDS=+-:9;CIPOS=-29,28;CIEND=-29,28;CIPOS95=0,0;CIEND95=0,0;MATEID=230606_2;EVENT=230606;SU=9;PE=0;SR=9;ALG=PROD;AF=0.0001188;NSAMP=2;MSQ=149.82;AN=16834;AC=2;NS=8438;AC_Hom=0;AC_Het=2;AC_Hemi=0;MAF=0.000118511;HWE=1;NFAM=2
8	26778501	230606_2	N	]8:26778443]N	299.7	LOW	SVTYPE=BND;POS=26778443;STRANDS=+-:9;CIPOS=-29,28;CIEND=-29,28;CIPOS95=0,0;CIEND95=0,0;MATEID=230606_1;EVENT=230606;SECONDARY;SU=9;PE=0;SR=9;ALG=PROD;AF=0.0001188;NSAMP=2;MSQ=149.82;AN=16834;AC=2;NS=8438;AC_Hom=0;AC_Het=2;AC_Hemi=0;MAF=0.000118511;HWE=1;NFAM=2
8	26794829	230607_1	N	N[8:26917657[	428.38	LOW	SVTYPE=BND;POS=26794829;STRANDS=+-:26;IMPRECISE;CIPOS=-50,373;CIEND=-169,34;CIPOS95=-38,38;CIEND95=-28,28;MATEID=230607_2;EVENT=230607;SU=26;PE=26;SR=0;ALG=PROD;AF=0.0001782;NSAMP=3;MSQ=142.79;AN=16834;AC=3;NS=8438;AC_Hom=0;AC_Het=3;AC_Hemi=0;MAF=0.000177767;HWE=1;NFAM=3
8	26796399	230608_1	N	N[8:26919242[	26540.2	LOW	SVTYPE=BND;POS=26796399;STRANDS=+-:884;IMPRECISE;CIPOS=-10,137;CIEND=-137,11;CIPOS95=-4,4;CIEND95=-5,5;MATEID=230608_2;EVENT=230608;SU=884;PE=884;SR=0;ALG=PROD;AF=0.02667;NSAMP=449;MSQ=58.89;AN=16834;AC=449;NS=8438;AC_Hom=0;AC_Het=449;AC_Hemi=0;MAF=0.0266058;HWE=0.00476765;NFAM=433
8	26797429	286302_1	N	]8:26920423]N	135.66	LOW	SVTYPE=BND;POS=26797429;STRANDS=-+:11;IMPRECISE;CIPOS=-202,10;CIEND=-10,218;CIPOS95=-65,1;CIEND95=-3,39;MATEID=286302_2;EVENT=286302;SU=11;PE=11;SR=0;ALG=PROD;AF=0.0001188;NSAMP=1;MSQ=135.36;AN=16834;AC=2;NS=8438;AC_Hom=2;AC_Het=0;AC_Hemi=0;MAF=0.000118511;HWE=5.92593e-05;NFAM=1
8	26798152	286303_1	N	]8:26921138]N	979.67	LOW	SVTYPE=BND;POS=26798152;STRANDS=-+:55;IMPRECISE;CIPOS=-88,50;CIEND=-20,243;CIPOS95=-6,6;CIEND95=-20,51;MATEID=286303_2;EVENT=286303;SU=55;PE=55;SR=0;ALG=PROD;AF=0.003742;NSAMP=63;MSQ=13.5;AN=16834;AC=63;NS=8438;AC_Hom=0;AC_Het=63;AC_Hemi=0;MAF=0.00373311;HWE=1;NFAM=63
8	26800364	286304	N	<DUP>	251.32	PASS	SVTYPE=DUP;POS=26800364;SVLEN=120;END=26800484;STRANDS=-+:7;CIPOS=-5,4;CIEND=-5,4;CIPOS95=0,0;CIEND95=0,0;SU=7;PE=0;SR=7;ALG=PROD;AF=0.000297;NSAMP=5;MSQ=48.17;AN=16834;AC=5;NS=8438;AC_Hom=0;AC_Het=5;AC_Hemi=0;MAF=0.000296279;HWE=1;NFAM=5
8	26808121	230609_1	N	N[8:26812686[	375.81	LOW	SVTYPE=BND;POS=26808121;STRANDS=+-:15;CIPOS=-8,10;CIEND=-4,2;CIPOS95=0,0;CIEND95=0,0;MATEID=230609_2;EVENT=230609;SU=15;PE=7;SR=8;ALG=PROD;AF=0.0001782;NSAMP=3;MSQ=125.16;AN=16834;AC=3;NS=8438;AC_Hom=0;AC_Het=3;AC_Hemi=0;MAF=0.000177767;HWE=1;NFAM=3
8	26812686	230609_2	N	]8:26808121]N	375.81	LOW	SVTYPE=BND;POS=26808121;STRANDS=+-:15;CIPOS=-4,2;CIEND=-8,10;CIPOS95=0,0;CIEND95=0,0;MATEID=230609_1;EVENT=230609;SECONDARY;SU=15;PE=7;SR=8;ALG=PROD;AF=0.0001782;NSAMP=3;MSQ=125.16;AN=16834;AC=3;NS=8438;AC_Hom=0;AC_Het=3;AC_Hemi=0;MAF=0.000177767;HWE=1;NFAM=3
8	26817502	230610	N	<DEL>	323.62	PASS	SVTYPE=DEL;POS=26817502;SVLEN=-19788;END=26837290;STRANDS=+-:15;CIPOS=-5,4;CIEND=-10,10;CIPOS95=0,0;CIEND95=0,0;SU=15;PE=8;SR=7;ALG=PROD;AF=5.94e-05;NSAMP=1;MSQ=323.62;AN=16834;AC=1;NS=8438;AC_Hom=0;AC_Het=1;AC_Hemi=0;MAF=5.92557e-05;HWE=1;NFAM=1
8	26832965	230611_1	N	N[8:26833020[	7054.3	LOW	SVTYPE=BND;POS=26832965;STRANDS=+-:194;CIPOS=-4,4;CIEND=-2,4;CIPOS95=0,0;CIEND95=0,0;MATEID=230611_2;EVENT=230611;SU=194;PE=0;SR=194;ALG=PROD;AF=0.003089;NSAMP=52;MSQ=135.6;AN=16834;AC=52;NS=8438;AC_Hom=0;AC_Het=52;AC_Hemi=0;MAF=0.0030813;HWE=1;NFAM=52
8	26833020	230611_2	N	]8:26832965]N	7054.3	LOW	SVTYPE=BND;POS=26832965;STRANDS=+-:194;CIPOS=-2,4;CIEND=-4,4;CIPOS95=0,0;CIEND95=0,0;MATEID=230611_1;EVENT=230611;SECONDARY;SU=194;PE=0;SR=194;ALG=PROD;AF=0.003089;NSAMP=52;MSQ=135.6;AN=16834;AC=52;NS=8438;AC_Hom=0;AC_Het=52;AC_Hemi=0;MAF=0.0030813;HWE=1;NFAM=52
8	26855745	230612_1	N	N[8:26855823[	1786.73	LOW	SVTYPE=BND;POS=26855745;STRANDS=+-:63;CIPOS=-6,5;CIEND=-6,5;CIPOS95=0,0;CIEND95=0,0;MATEID=230612_2;EVENT=230612;SU=63;PE=0;SR=63;ALG=PROD;AF=0.0007128;NSAMP=12;MSQ=148.85;AN=16834;AC=12;NS=8438;AC_Hom=0;AC_Het=12;AC_Hemi=0;MAF=0.000711069;HWE=1;NFAM=12
8	26855823	230612_2	N	]8:26855745]N	1786.73	LOW	SVTYPE=BND;POS=26855745;STRANDS=+-:63;CIPOS=-6,5;CIEND=-6,5;CIPOS95=0,0;CIEND95=0,0;MATEID=230612_1;EVENT=230612;SECONDARY;SU=63;PE=0;SR=63;ALG=PROD;AF=0.0007128;NSAMP=12;MSQ=148.85;AN=16834;AC=12;NS=8438;AC_Hom=0;AC_Het=12;AC_Hemi=0;MAF=0.000711069;HWE=1;NFAM=12
8	26856384	286305	N	<DUP>	129754	PASS	SVTYPE=DUP;POS=26856384;SVLEN=1638;END=26858022;STRANDS=-+:12738;CIPOS=0,0;CIEND=0,0;CIPOS95=0,0;CIEND95=0,0;SU=12738;PE=6478;SR=6260;ALG=PROD;AF=0.04503;NSAMP=617;MSQ=210.3;AN=16834;AC=758;NS=8438;AC_Hom=282;AC_Het=476;AC_Hemi=0;MAF=0.0449159;HWE=0;NFAM=569
8	26876644	230613	N	<DEL>	116.92	PASS	SVTYPE=DEL;POS=26876644;SVLEN=-5520;END=26882164;STRANDS=+-:8;IMPRECISE;CIPOS=-10,323;CIEND=-236,10;CIPOS95=-1,73;CIEND95=-122,1;SU=8;PE=8;SR=0;ALG=PROD;AF=5.94e-05;NSAMP=1;MSQ=116.85;AN=16834;AC=1;NS=8438;AC_Hom=0;AC_Het=1;AC_Hemi=0;MAF=5.92557e-05;HWE=1;NFAM=1
8	26878367	230614	N	<DEL>	293.69	PASS	SVTYPE=DEL;POS=26878367;SVLEN=-1404;END=26879771;STRANDS=+-:14;CIPOS=-7,7;CIEND=-10,10;CIPOS95=0,0;CIEND95=0,0;SU=14;PE=10;SR=4;ALG=PROD;AF=5.94e-05;NSAMP=1;MSQ=293.69;AN=16834;AC=1;NS=8438;AC_Hom=0;AC_Het=1;AC_Hemi=0;MAF=5.92557e-05;HWE=1;NFAM=1
8	26879417	230615	N	<DEL>	84195.5	PASS	SVTYPE=DEL;POS=26879417;SVLEN=-1511;END=26880928;STRANDS=+-:3386;CIPOS=0,0;CIEND=0,1;CIPOS95=0,0;CIEND95=0,0;SU=3386;PE=2303;SR=1083;ALG=PROD;AF=0.01461;NSAMP=245;MSQ=343.65;AN=16834;AC=246;NS=8438;AC_Hom=2;AC_Het=244;AC_Hemi=0;MAF=0.0145769;HWE=1;NFAM=214
8	26881612	286306_1	N	]8:26882342]N	198.39	LOW	SVTYPE=BND;POS=26881612;STRANDS=-+:13;CIPOS=-5,3;CIEND=-8,10;CIPOS95=0,0;CIEND95=0,0;MATEID=286306_2;EVENT=286306;SU=13;PE=5;SR=8;ALG=PROD;AF=0.0001782;NSAMP=2;MSQ=90.75;AN=16834;AC=3;NS=8438;AC_Hom=2;AC_Het=2;AC_Hemi=0;MAF=0.000237023;HWE=0.000355545;NFAM=2
8	26882342	286306_2	N	N[8:26881612[	198.39	LOW	SVTYPE=BND;POS=26881612;STRANDS=-+:13;CIPOS=-8,10;CIEND=-5,3;CIPOS95=0,0;CIEND95=0,0;MATEID=286306_1;EVENT=286306;SECONDARY;SU=13;PE=5;SR=8;ALG=PROD;AF=0.0001782;NSAMP=2;MSQ=90.75;AN=16834;AC=3;NS=8438;AC_Hom=2;AC_Het=2;AC_Hemi=0;MAF=0.000237023;HWE=0.000355545;NFAM=2
8	26883023	230616	N	<DEL>	46972.5	PASS	SVTYPE=DEL;POS=26883023;SVLEN=-827;END=26883850;STRANDS=+-:1917;CIPOS=-1,0;CIEND=0,0;CIPOS95=0,0;CIEND95=0,0;SU=1917;PE=1294;SR=623;ALG=PROD;AF=0.007188;NSAMP=119;MSQ=394.73;AN=16834;AC=121;NS=8438;AC_Hom=4;AC_Het=117;AC_Hemi=0;MAF=0.00716995;HWE=0.0686799;NFAM=119
8	26893934	230617_1	N	N[8:26894019[	380.63	LOW	SVTYPE=BND;POS=26893934;STRANDS=+-:16;CIPOS=-29,30;CIEND=-25,24;CIPOS95=0,0;CIEND95=0,0;MATEID=230617_2;EVENT=230617;SU=16;PE=0;SR=16;ALG=PROD;AF=0.0001188;NSAMP=2;MSQ=190.3;AN=16834;AC=2;NS=8438;AC_Hom=0;AC_Het=2;AC_Hemi=0;MAF=0.000118511;HWE=1;NFAM=2
8	26894019	230617_2	N	]8:26893934]N	380.63	LOW	SVTYPE=BND;POS=26893934;STRANDS=+-:16;CIPOS=-25,24;CIEND=-29,30;CIPOS95=0,0;CIEND95=0,0;MATEID=230617_1;EVENT=230617;SECONDARY;SU=16;PE=0;SR=16;ALG=PROD;AF=0.0001188;NSAMP=2;MSQ=190.3;AN=16834;AC=2;NS=8438;AC_Hom=0;AC_Het=2;AC_Hemi=0;MAF=0.000118511;HWE=1;NFAM=2
8	26915931	71315_1	N	[17:51860690[N	210.93	LOW	SVTYPE=BND;POS=26915931;STRANDS=--:4;IMPRECISE;CIPOS=-270,10;CIEND=-238,10;CIPOS95=-147,1;CIEND95=-121,1;MATEID=71315_2;EVENT=71315;SU=4;PE=4;SR=0;ALG=PROD;AF=0.0002376;NSAMP=4;MSQ=50.85;AN=16834;AC=4;NS=8438;AC_Hom=0;AC_Het=4;AC_Hemi=0;MAF=0.000237023;HWE=1;NFAM=4
8	26917657	230607_2	N	]8:26794829]N	428.38	LOW	SVTYPE=BND;POS=26794829;STRANDS=+-:26;IMPRECISE;CIPOS=-169,34;CIEND=-50,373;CIPOS95=-28,28;CIEND95=-38,38;MATEID=230607_1;EVENT=230607;SECONDARY;SU=26;PE=26;SR=0;ALG=PROD;AF=0.0001782;NSAMP=3;MSQ=142.79;AN=16834;AC=3;NS=8438;AC_Hom=0;AC_Het=3;AC_Hemi=0;MAF=0.000177767;HWE=1;NFAM=3
8	26919242	230608_2	N	]8:26796399]N	26540.2	LOW	SVTYPE=BND;POS=26796399;STRANDS=+-:884;IMPRECISE;CIPOS=-137,11;CIEND=-10,137;CIPOS95=-5,5;CIEND95=-4,4;MATEID=230608_1;EVENT=230608;SECONDARY;SU=884;PE=884;SR=0;ALG=PROD;AF=0.02667;NSAMP=449;MSQ=58.89;AN=16834;AC=449;NS=8438;AC_Hom=0;AC_Het=449;AC_Hemi=0;MAF=0.0266058;HWE=0.00476765;NFAM=433
8	26920423	286302_2	N	N[8:26797429[	135.66	LOW	SVTYPE=BND;POS=26797429;STRANDS=-+:11;IMPRECISE;CIPOS=-10,218;CIEND=-202,10;CIPOS95=-3,39;CIEND95=-65,1;MATEID=286302_1;EVENT=286302;SECONDARY;SU=11;PE=11;SR=0;ALG=PROD;AF=0.0001188;NSAMP=1;MSQ=135.36;AN=16834;AC=2;NS=8438;AC_Hom=2;AC_Het=0;AC_Hemi=0;MAF=0.000118511;HWE=5.92593e-05;NFAM=1
8	26921138	286303_2	N	N[8:26798152[	979.67	LOW	SVTYPE=BND;POS=26798152;STRANDS=-+:55;IMPRECISE;CIPOS=-20,243;CIEND=-88,50;CIPOS95=-20,51;CIEND95=-6,6;MATEID=286303_1;EVENT=286303;SECONDARY;SU=55;PE=55;SR=0;ALG=PROD;AF=0.003742;NSAMP=63;MSQ=13.5;AN=16834;AC=63;NS=8438;AC_Hom=0;AC_Het=63;AC_Hemi=0;MAF=0.00373311;HWE=1;NFAM=63
8	26941846	286307_1	N	]8:26945180]N	16462.9	LOW	SVTYPE=BND;POS=26941846;STRANDS=-+:1431;CIPOS=-1,0;CIEND=-1,0;CIPOS95=0,0;CIEND95=0,0;MATEID=286307_2;EVENT=286307;SU=1431;PE=792;SR=639;ALG=PROD;AF=0.006237;NSAMP=67;MSQ=245.71;AN=16834;AC=105;NS=8438;AC_Hom=76;AC_Het=29;AC_Hemi=0;MAF=0.00622185;HWE=0;NFAM=57
8	26942213	230618	N	<DEL>	782.45	PASS	SVTYPE=DEL;POS=26942213;SVLEN=-496;END=26942709;STRANDS=+-:28;CIPOS=-2,1;CIEND=-3,1;CIPOS95=0,0;CIEND95=0,0;SU=28;PE=16;SR=12;ALG=PROD;AF=5.94e-05;NSAMP=1;MSQ=782.45;AN=16834;AC=1;NS=8438;AC_Hom=0;AC_Het=1;AC_Hemi=0;MAF=5.92557e-05;HWE=1;NFAM=1
8	26943492	230619_1	N	N[8:26945195[	27714.4	PASS	SVTYPE=BND;POS=26943492;STRANDS=+-:1322;CIPOS=-1,1;CIEND=-1,0;CIPOS95=0,0;CIEND95=0,0;MATEID=230619_2;EVENT=230619;SU=1322;PE=767;SR=555;ALG=PROD;AF=0.00398;NSAMP=67;MSQ=413.65;AN=16834;AC=67;NS=8438;AC_Hom=0;AC_Het=67;AC_Hemi=0;MAF=0.00397014;HWE=1;NFAM=57
8	26945180	286307_2	N	N[8:26941846[	16462.9	LOW	SVTYPE=BND;POS=26941846;STRANDS=-+:1431;CIPOS=-1,0;CIEND=-1,0;CIPOS95=0,0;CIEND95=0,0;MATEID=286307_1;EVENT=286307;SECONDARY;SU=1431;PE=792;SR=639;ALG=PROD;AF=0.006237;NSAMP=67;MSQ=245.71;AN=16834;AC=105;NS=8438;AC_Hom=76;AC_Het=29;AC_Hemi=0;MAF=0.00622185;HWE=0;NFAM=57
8	26945195	230619_2	N	]8:26943492]N	27714.4	PASS	SVTYPE=BND;POS=26943492;STRANDS=+-:1322;CIPOS=-1,0;CIEND=-1,1;CIPOS95=0,0;CIEND95=0,0;MATEID=230619_1;EVENT=230619;SECONDARY;SU=1322;PE=767;SR=555;ALG=PROD;AF=0.00398;NSAMP=67;MSQ=413.65;AN=16834;AC=67;NS=8438;AC_Hom=0;AC_Het=67;AC_Hemi=0;MAF=0.00397014;HWE=1;NFAM=57
8	26969191	315345	N	<INV>	132323	LOW	SVTYPE=INV;POS=26969191;SVLEN=290;END=26969481;STRANDS=++:5387,--:209;IMPRECISE;CIPOS=-244,211;CIEND=-70,731;CIPOS95=-91,91;CIEND95=-70,175;SU=5596;PE=5596;SR=0;ALG=SUM;AF=0.06968;NSAMP=1173;MSQ=112.6;RETAINED;AN=16834;AC=1173;NS=8438;AC_Hom=0;AC_Het=1175;AC_Hemi=0;MAF=0.0696255;HWE=1.24759e-19;NFAM=1100
8	26969242	72875_1	N	]Y:3790851]N	8022.9	LOW	SVTYPE=BND;POS=26969242;STRANDS=-+:21;CIPOS=-9,8;CIEND=-9,8;CIPOS95=0,0;CIEND95=0,0;MATEID=72875_2;EVENT=72875;SU=21;PE=0;SR=21;ALG=PROD;AF=0.01711;NSAMP=270;MSQ=28.75;AN=16834;AC=288;NS=8438;AC_Hom=38;AC_Het=253;AC_Hemi=0;MAF=0.0172434;HWE=4.23228e-12;NFAM=263
8	26971461	71891_1	N	]20:17860936]N	24876.4	LOW	SVTYPE=BND;POS=26971461;STRANDS=-+:4;IMPRECISE;CIPOS=-561,10;CIEND=-8,658;CIPOS95=-232,1;CIEND95=0,236;MATEID=71891_2;EVENT=71891;SU=4;PE=4;SR=0;ALG=PROD;AF=0.03249;NSAMP=547;MSQ=45.05;AN=16834;AC=547;NS=8438;AC_Hom=0;AC_Het=548;AC_Hemi=0;MAF=0.0324721;HWE=0.000179505;NFAM=545
8	26979334	230621	N	<DEL>	860.41	PASS	SVTYPE=DEL;POS=26979334;SVLEN=-2320;END=26981654;STRANDS=+-:35;CIPOS=-2,0;CIEND=-2,0;CIPOS95=0,0;CIEND95=0,0;SU=35;PE=16;SR=19;ALG=PROD;AF=5.94e-05;NSAMP=1;MSQ=860.41;AN=16834;AC=1;NS=8438;AC_Hom=0;AC_Het=1;AC_Hemi=0;MAF=5.92557e-05;HWE=1;NFAM=1
8	26997002	72368_1	N	]9:101468412]N	38832.8	LOW	SVTYPE=BND;POS=26997002;STRANDS=-+:5;CIPOS=-10,10;CIEND=-10,10;CIPOS95=0,0;CIEND95=0,0;MATEID=72368_2;EVENT=72368;SU=5;PE=0;SR=5;ALG=PROD;AF=0.06065;NSAMP=1020;MSQ=37.34;AN=16834;AC=1021;NS=8438;AC_Hom=2;AC_Het=1023;AC_Hemi=0;MAF=0.0607371;HWE=2.42164e-13;NFAM=923
8	26997012	230622_1	N	N[8:83829132[	17334.7	LOW	SVTYPE=BND;POS=26997012;STRANDS=+-:4;CIPOS=-9,8;CIEND=-9,8;CIPOS95=0,0;CIEND95=0,0;MATEID=230622_2;EVENT=230622;SU=4;PE=0;SR=4;ALG=PROD;AF=0.03273;NSAMP=551;MSQ=30.76;AN=16834;AC=551;NS=8438;AC_Hom=0;AC_Het=553;AC_Hemi=0;MAF=0.0327684;HWE=0.000186895;NFAM=529
8	26998369	230623	N	<DEL>	233.63	PASS	SVTYPE=DEL;POS=26998369;SVLEN=-4796;END=27003165;STRANDS=+-:14;CIPOS=-10,10;CIEND=-10,10;CIPOS95=0,0;CIEND95=0,0;SU=14;PE=6;SR=8;ALG=PROD;AF=5.94e-05;NSAMP=1;MSQ=233.63;AN=16834;AC=1;NS=8438;AC_Hom=0;AC_Het=1;AC_Hemi=0;MAF=5.92557e-05;HWE=1;NFAM=1
8	27002707	230624	N	<DEL>	12447.2	PASS	SVTYPE=DEL;POS=27002707;SVLEN=-5157;END=27007864;STRANDS=+-:536;CIPOS=-2,1;CIEND=-3,1;CIPOS95=0,0;CIEND95=0,0;SU=536;PE=303;SR=233;ALG=PROD;AF=0.001485;NSAMP=25;MSQ=497.89;AN=16834;AC=25;NS=8438;AC_Hom=0;AC_Het=25;AC_Hemi=0;MAF=0.00148139;HWE=1;NFAM=22
8	27005036	230625	N	<DEL>	183042	PASS	SVTYPE=DEL;POS=27005036;SVLEN=-234;END=27005270;STRANDS=+-:4174;CIPOS=0,0;CIEND=0,0;CIPOS95=0,0;CIEND95=0,0;SU=4174;PE=331;SR=3843;ALG=PROD;AF=0.03178;NSAMP=526;MSQ=347.98;AN=16834;AC=535;NS=8438;AC_Hom=18;AC_Het=517;AC_Hemi=0;MAF=0.0317018;HWE=0.858084;NFAM=485
8	27005500	230626_1	N	N[8:27005695[	307.63	LOW	SVTYPE=BND;POS=27005500;STRANDS=+-:8;CIPOS=-10,10;CIEND=-10,10;CIPOS95=0,0;CIEND95=0,0;MATEID=230626_2;EVENT=230626;SU=8;PE=0;SR=8;ALG=PROD;AF=0.0001188;NSAMP=2;MSQ=150.25;AN=16834;AC=2;NS=8438;AC_Hom=0;AC_Het=2;AC_Hemi=0;MAF=0.000118511;HWE=1;NFAM=2
8	27005695	230626_2	N	]8:27005500]N	307.63	LOW	SVTYPE=BND;POS=27005500;STRANDS=+-:8;CIPOS=-10,10;CIEND=-10,10;CIPOS95=0,0;CIEND95=0,0;MATEID=230626_1;EVENT=230626;SECONDARY;SU=8;PE=0;SR=8;ALG=PROD;AF=0.0001188;NSAMP=2;MSQ=150.25;AN=16834;AC=2;NS=8438;AC_Hom=0;AC_Het=2;AC_Hemi=0;MAF=0.000118511;HWE=1;NFAM=2
8	27014973	230627	N	<DEL>	719.88	PASS	SVTYPE=DEL;POS=27014973;SVLEN=-274;END=27015247;STRANDS=+-:17;CIPOS=-4,2;CIEND=-4,2;CIPOS95=0,0;CIEND95=0,0;SU=17;PE=6;SR=11;ALG=PROD;AF=5.94e-05;NSAMP=1;MSQ=719.45;AN=16834;AC=1;NS=8438;AC_Hom=0;AC_Het=1;AC_Hemi=0;MAF=5.92557e-05;HWE=1;NFAM=1
8	27030471	315347	N	<INV>	278.79	PASS	SVTYPE=INV;POS=27030471;SVLEN=468;END=27030939;STRANDS=++:10,--:14;CIPOS=-10,10;CIEND=-5,2;CIPOS95=0,0;CIEND95=0,0;SU=24;PE=13;SR=11;ALG=PROD;AF=5.94e-05;NSAMP=1;MSQ=278.79;AN=16834;AC=1;NS=8438;AC_Hom=0;AC_Het=1;AC_Hemi=0;MAF=5.92557e-05;HWE=1;NFAM=1
8	27039426	230628	N	<DEL>	237.33	PASS	SVTYPE=DEL;POS=27039426;SVLEN=-157;END=27039583;STRANDS=+-:9;CIPOS=-4,3;CIEND=-4,3;CIPOS95=0,0;CIEND95=0,0;SU=9;PE=0;SR=9;ALG=PROD;AF=5.94e-05;NSAMP=1;MSQ=236.77;AN=16834;AC=1;NS=8438;AC_Hom=0;AC_Het=1;AC_Hemi=0;MAF=5.92557e-05;HWE=1;NFAM=1
8	27065915	230629	N	<DEL>	191.81	PASS	SVTYPE=DEL;POS=27065915;SVLEN=-1767;END=27067682;STRANDS=+-:10;IMPRECISE;CIPOS=-10,266;CIEND=-263,10;CIPOS95=-2,59;CIEND95=-76,2;SU=10;PE=10;SR=0;ALG=PROD;AF=5.94e-05;NSAMP=1;MSQ=191.81;AN=16834;AC=1;NS=8438;AC_Hom=0;AC_Het=1;AC_Hemi=0;MAF=5.92557e-05;HWE=1;NFAM=1
8	27083072	230630_1	N	N[8:27083138[	77.9	LOW	SVTYPE=BND;POS=27083072;STRANDS=+-:6;CIPOS=-6,5;CIEND=-5,6;CIPOS95=0,0;CIEND95=0,0;MATEID=230630_2;EVENT=230630;SU=6;PE=0;SR=6;ALG=PROD;AF=5.94e-05;NSAMP=1;MSQ=77.84;AN=16834;AC=1;NS=8438;AC_Hom=0;AC_Het=1;AC_Hemi=0;MAF=5.92557e-05;HWE=1;NFAM=1
8	27083138	230630_2	N	]8:27083072]N	77.9	LOW	SVTYPE=BND;POS=27083072;STRANDS=+-:6;CIPOS=-5,6;CIEND=-6,5;CIPOS95=0,0;CIEND95=0,0;MATEID=230630_1;EVENT=230630;SECONDARY;SU=6;PE=0;SR=6;ALG=PROD;AF=5.94e-05;NSAMP=1;MSQ=77.84;AN=16834;AC=1;NS=8438;AC_Hom=0;AC_Het=1;AC_Hemi=0;MAF=5.92557e-05;HWE=1;NFAM=1
8	27108793	230631_1	N	N[8:27108856[	5940.81	LOW	SVTYPE=BND;POS=27108793;STRANDS=+-:354;CIPOS=-5,2;CIEND=-4,2;CIPOS95=0,0;CIEND95=0,0;MATEID=230631_2;EVENT=230631;SU=354;PE=2;SR=352;ALG=PROD;AF=0.009683;NSAMP=163;MSQ=35.43;AN=16834;AC=163;NS=8438;AC_Hom=0;AC_Het=163;AC_Hemi=0;MAF=0.00965869;HWE=1;NFAM=160
8	27108856	230631_2	N	]8:27108793]N	5940.81	LOW	SVTYPE=BND;POS=27108793;STRANDS=+-:354;CIPOS=-4,2;CIEND=-5,2;CIPOS95=0,0;CIEND95=0,0;MATEID=230631_1;EVENT=230631;SECONDARY;SU=354;PE=2;SR=352;ALG=PROD;AF=0.009683;NSAMP=163;MSQ=35.43;AN=16834;AC=163;NS=8438;AC_Hom=0;AC_Het=163;AC_Hemi=0;MAF=0.00965869;HWE=1;NFAM=160
8	27109435	230632_1	N	N[8:27406917[	2565.12	LOW	SVTYPE=BND;POS=27109435;STRANDS=+-:92;IMPRECISE;CIPOS=-30,186;CIEND=-277,13;CIPOS95=-6,6;CIEND95=-49,13;MATEID=230632_2;EVENT=230632;SU=92;PE=92;SR=0;ALG=PROD;AF=0.00398;NSAMP=67;MSQ=37.6;AN=16834;AC=67;NS=8438;AC_Hom=0;AC_Het=67;AC_Hemi=0;MAF=0.00397014;HWE=1;NFAM=66
8	27109735	9663_2	N	]1:11144083]N	2118.94	LOW	SVTYPE=BND;POS=27109735;STRANDS=+-:8;IMPRECISE;CIPOS=-260,30;CIEND=-30,529;CIPOS95=-99,30;CIEND95=-30,146;MATEID=9663_1;EVENT=9663;SECONDARY;SU=8;PE=8;SR=0;ALG=PROD;AF=0.00398;NSAMP=67;MSQ=31.06;AN=16834;AC=67;NS=8438;AC_Hom=0;AC_Het=67;AC_Hemi=0;MAF=0.00397014;HWE=1;NFAM=64
8	27112296	286308_1	N	]8:27115070]N	2498.49	LOW	SVTYPE=BND;POS=27112296;STRANDS=-+:240;CIPOS=-3,1;CIEND=-5,2;CIPOS95=0,0;CIEND95=0,0;MATEID=286308_2;EVENT=286308;SU=240;PE=142;SR=98;ALG=PROD;AF=0.0008911;NSAMP=13;MSQ=191.55;AN=16834;AC=15;NS=8438;AC_Hom=4;AC_Het=11;AC_Hemi=0;MAF=0.000888836;HWE=1.43507e-05;NFAM=13
8	27115070	286308_2	N	N[8:27112296[	2498.49	LOW	SVTYPE=BND;POS=27112296;STRANDS=-+:240;CIPOS=-5,2;CIEND=-3,1;CIPOS95=0,0;CIEND95=0,0;MATEID=286308_1;EVENT=286308;SECONDARY;SU=240;PE=142;SR=98;ALG=PROD;AF=0.0008911;NSAMP=13;MSQ=191.55;AN=16834;AC=15;NS=8438;AC_Hom=4;AC_Het=11;AC_Hemi=0;MAF=0.000888836;HWE=1.43507e-05;NFAM=13
8	27117041	67974_2	N	N[7:54789965[	57.9	LOW	SVTYPE=BND;POS=27117041;STRANDS=-+:5;CIPOS=-10,10;CIEND=-10,10;CIPOS95=0,0;CIEND95=0,0;MATEID=67974_1;EVENT=67974;SECONDARY;SU=5;PE=0;SR=5;ALG=PROD;AF=0.0001782;NSAMP=3;MSQ=16.01;AN=16834;AC=3;NS=8438;AC_Hom=0;AC_Het=3;AC_Hemi=0;MAF=0.000177767;HWE=1;NFAM=3
8	27117042	62700_2	N	N[6:124727160[	848.56	LOW	SVTYPE=BND;POS=27117042;STRANDS=-+:47;CIPOS=-8,8;CIEND=-8,8;CIPOS95=0,0;CIEND95=0,0;MATEID=62700_1;EVENT=62700;SECONDARY;SU=47;PE=0;SR=47;ALG=PROD;AF=0.001842;NSAMP=31;MSQ=26.43;AN=16834;AC=31;NS=8438;AC_Hom=0;AC_Het=31;AC_Hemi=0;MAF=0.00183693;HWE=1;NFAM=31
8	27177178	67975_2	N	N[7:40069023[	32.88	LOW	SVTYPE=BND;POS=27177178;STRANDS=-+:4;IMPRECISE;CIPOS=-10,8;CIEND=-9,8;CIPOS95=-1,0;CIEND95=0,0;MATEID=67975_1;EVENT=67975;SECONDARY;SU=4;PE=0;SR=4;ALG=PROD;AF=5.94e-05;NSAMP=1;MSQ=32.88;AN=16834;AC=1;NS=8438;AC_Hom=0;AC_Het=1;AC_Hemi=0;MAF=5.92557e-05;HWE=1;NFAM=1
8	27180313	230633	N	<DEL>	237635	PASS	SVTYPE=DEL;POS=27180313;SVLEN=-88;END=27180401;STRANDS=+-:8191;CIPOS=0,0;CIEND=0,0;CIPOS95=0,0;CIEND95=0,0;SU=8191;PE=17;SR=8174;ALG=PROD;AF=0.06588;NSAMP=1030;MSQ=230.71;AN=16834;AC=1109;NS=8438;AC_Hom=158;AC_Het=951;AC_Hemi=0;MAF=0.0657146;HWE=1.83597e-11;NFAM=1008
8	27263967	230635	N	<DEL>	776.5	PASS	SVTYPE=DEL;POS=27263967;SVLEN=-2412;END=27266379;STRANDS=+-:30;CIPOS=-8,10;CIEND=-10,10;CIPOS95=0,0;CIEND95=0,0;SU=30;PE=17;SR=13;ALG=PROD;AF=5.94e-05;NSAMP=1;MSQ=776.5;AN=16834;AC=1;NS=8438;AC_Hom=0;AC_Het=1;AC_Hemi=0;MAF=5.92557e-05;HWE=1;NFAM=1
8	27272125	286309_1	N	]8:74091580]N	62353.6	LOW	SVTYPE=BND;POS=27272125;STRANDS=-+:150;CIPOS=-5,4;CIEND=-5,4;CIPOS95=0,0;CIEND95=0,0;MATEID=286309_2;EVENT=286309;SU=150;PE=0;SR=150;ALG=PROD;AF=0.1853;NSAMP=3067;MSQ=19.58;AN=16834;AC=3120;NS=8438;AC_Hom=106;AC_Het=3024;AC_Hemi=0;MAF=0.18547;HWE=0;NFAM=2766
8	27272126	62701_2	N	]6:50995242]N	5164.07	LOW	SVTYPE=BND;POS=27272126;STRANDS=+-:5;CIPOS=-10,10;CIEND=-10,10;CIPOS95=0,0;CIEND95=0,0;MATEID=62701_1;EVENT=62701;SECONDARY;SU=5;PE=0;SR=5;ALG=PROD;AF=0.01616;NSAMP=270;MSQ=17.99;AN=16834;AC=272;NS=8438;AC_Hom=4;AC_Het=268;AC_Hemi=0;MAF=0.0161176;HWE=1;NFAM=266
8	27272138	230636_1	N	N[8:74091532[	207266	LOW	SVTYPE=BND;POS=27272138;STRANDS=+-:292;CIPOS=-2,2;CIEND=-2,2;CIPOS95=0,0;CIEND95=0,0;MATEID=230636_2;EVENT=230636;SU=292;PE=0;SR=292;ALG=PROD;AF=0.2288;NSAMP=3852;MSQ=53.43;AN=16834;AC=3852;NS=8438;AC_Hom=0;AC_Het=3862;AC_Hemi=0;MAF=0.228846;HWE=0;NFAM=3428
8	27272138	67976_2	N	N[7:39096249[	25914.9	LOW	SVTYPE=BND;POS=27272138;STRANDS=-+:16;CIPOS=-9,8;CIEND=-9,8;CIPOS95=0,0;CIEND95=0,0;MATEID=67976_1;EVENT=67976;SECONDARY;SU=16;PE=0;SR=16;ALG=PROD;AF=0.05673;NSAMP=955;MSQ=26.28;AN=16834;AC=955;NS=8438;AC_Hom=0;AC_Het=956;AC_Hemi=0;MAF=0.0566485;HWE=5.31859e-13;NFAM=912
8	27272138	70970_1	N	N[16:7189170[	38.2	LOW	SVTYPE=BND;POS=27272138;STRANDS=+-:18;CIPOS=-10,10;CIEND=-10,10;CIPOS95=0,0;CIEND95=0,0;MATEID=70970_2;EVENT=70970;SU=18;PE=0;SR=18;ALG=PROD;AF=0.0001782;NSAMP=3;MSQ=12.58;AN=16834;AC=3;NS=8438;AC_Hom=0;AC_Het=3;AC_Hemi=0;MAF=0.000177767;HWE=1;NFAM=3
8	27315494	44493_2	N	[3:49463962[N	9.43	LOW	SVTYPE=BND;POS=27315494;STRANDS=--:4;IMPRECISE;CIPOS=-7,5;CIEND=-8,5;CIPOS95=-1,2;CIEND95=-4,2;MATEID=44493_1;EVENT=44493;SECONDARY;SU=4;PE=0;SR=4;ALG=PROD;AF=5.94e-05;NSAMP=1;MSQ=9.42;AN=16834;AC=1;NS=8438;AC_Hom=0;AC_Het=1;AC_Hemi=0;MAF=5.92557e-05;HWE=1;NFAM=1
8	27329078	230637_1	N	N[8:27329146[	92.88	LOW	SVTYPE=BND;POS=27329078;STRANDS=+-:4;CIPOS=-9,8;CIEND=-9,8;CIPOS95=0,0;CIEND95=0,0;MATEID=230637_2;EVENT=230637;SU=4;PE=0;SR=4;ALG=PROD;AF=5.94e-05;NSAMP=1;MSQ=92.87;AN=16834;AC=1;NS=8438;AC_Hom=0;AC_Het=1;AC_Hemi=0;MAF=5.92557e-05;HWE=1;NFAM=1
8	27329146	230637_2	N	]8:27329078]N	92.88	LOW	SVTYPE=BND;POS=27329078;STRANDS=+-:4;CIPOS=-9,8;CIEND=-9,8;CIPOS95=0,0;CIEND95=0,0;MATEID=230637_1;EVENT=230637;SECONDARY;SU=4;PE=0;SR=4;ALG=PROD;AF=5.94e-05;NSAMP=1;MSQ=92.87;AN=16834;AC=1;NS=8438;AC_Hom=0;AC_Het=1;AC_Hemi=0;MAF=5.92557e-05;HWE=1;NFAM=1
8	27335984	230638	N	<DEL>	173.64	PASS	SVTYPE=DEL;POS=27335984;SVLEN=-1126;END=27337110;STRANDS=+-:10;IMPRECISE;CIPOS=-9,340;CIEND=-148,10;CIPOS95=0,97;CIEND95=-64,2;SU=10;PE=10;SR=0;ALG=PROD;AF=5.94e-05;NSAMP=1;MSQ=173.64;AN=16834;AC=1;NS=8438;AC_Hom=0;AC_Het=1;AC_Hemi=0;MAF=5.92557e-05;HWE=1;NFAM=1
8	27352064	230639	N	<DEL>	623.58	PASS	SVTYPE=DEL;POS=27352064;SVLEN=-5173;END=27357237;STRANDS=+-:24;CIPOS=-3,2;CIEND=-4,1;CIPOS95=0,0;CIEND95=0,0;SU=24;PE=15;SR=9;ALG=PROD;AF=5.94e-05;NSAMP=1;MSQ=623.58;AN=16834;AC=1;NS=8438;AC_Hom=0;AC_Het=1;AC_Hemi=0;MAF=5.92557e-05;HWE=1;NFAM=1
8	27358840	67977_2	N	[7:84320420[N	495.03	LOW	SVTYPE=BND;POS=27358840;STRANDS=--:10;IMPRECISE;CIPOS=-150,30;CIEND=-399,30;CIPOS95=-37,30;CIEND95=-131,30;MATEID=67977_1;EVENT=67977;SECONDARY;SU=10;PE=10;SR=0;ALG=PROD;AF=0.000594;NSAMP=10;MSQ=48.11;AN=16834;AC=10;NS=8438;AC_Hom=0;AC_Het=10;AC_Hemi=0;MAF=0.000592557;HWE=1;NFAM=10
8	27358865	72027_1	N	N[21:18195519[	161.78	LOW	SVTYPE=BND;POS=27358865;STRANDS=+-:6;IMPRECISE;CIPOS=-30,416;CIEND=-450,26;CIPOS95=-30,151;CIEND95=-174,26;MATEID=72027_2;EVENT=72027;SU=6;PE=6;SR=0;ALG=PROD;AF=0.0001782;NSAMP=3;MSQ=52.34;AN=16834;AC=3;NS=8438;AC_Hom=0;AC_Het=3;AC_Hemi=0;MAF=0.000177767;HWE=1;NFAM=3
8	27358906	72025_1	N	]21:18195598]N	1108.77	LOW	SVTYPE=BND;POS=27358906;STRANDS=-+:27;CIPOS=-40,40;CIEND=-43,48;CIPOS95=0,0;CIEND95=0,0;MATEID=72025_2;EVENT=72025;SU=27;PE=19;SR=8;ALG=PROD;AF=0.002317;NSAMP=39;MSQ=26.66;AN=16834;AC=39;NS=8438;AC_Hom=0;AC_Het=39;AC_Hemi=0;MAF=0.00231097;HWE=1;NFAM=39
8	27358916	67978_2	N	N]7:84320595]	319.15	LOW	SVTYPE=BND;POS=27358916;STRANDS=++:13;IMPRECISE;CIPOS=-30,190;CIEND=-28,288;CIPOS95=-29,29;CIEND95=-28,109;MATEID=67978_1;EVENT=67978;SECONDARY;SU=13;PE=13;SR=0;ALG=PROD;AF=0.0002376;NSAMP=4;MSQ=78.94;AN=16834;AC=4;NS=8438;AC_Hom=0;AC_Het=4;AC_Hemi=0;MAF=0.000237023;HWE=1;NFAM=4
8	27358928	35401_2	N	N[2:236481619[	201.7	LOW	SVTYPE=BND;POS=27358928;STRANDS=-+:18;IMPRECISE;CIPOS=-50,348;CIEND=-373,50;CIPOS95=-33,33;CIEND95=-91,50;MATEID=35401_1;EVENT=35401;SECONDARY;SU=18;PE=18;SR=0;ALG=PROD;AF=0.0003564;NSAMP=6;MSQ=32.98;AN=16834;AC=6;NS=8438;AC_Hom=0;AC_Het=6;AC_Hemi=0;MAF=0.000355534;HWE=1;NFAM=6
8	27366469	230640_1	N	N[8:27366557[	219.16	LOW	SVTYPE=BND;POS=27366469;STRANDS=+-:16;CIPOS=-10,28;CIEND=-9,8;CIPOS95=0,0;CIEND95=0,0;MATEID=230640_2;EVENT=230640;SU=16;PE=0;SR=16;ALG=PROD;AF=0.0004752;NSAMP=8;MSQ=24.59;AN=16834;AC=8;NS=8438;AC_Hom=0;AC_Het=8;AC_Hemi=0;MAF=0.000474046;HWE=1;NFAM=8
8	27366557	230640_2	N	]8:27366469]N	219.16	LOW	SVTYPE=BND;POS=27366469;STRANDS=+-:16;CIPOS=-9,8;CIEND=-10,28;CIPOS95=0,0;CIEND95=0,0;MATEID=230640_1;EVENT=230640;SECONDARY;SU=16;PE=0;SR=16;ALG=PROD;AF=0.0004752;NSAMP=8;MSQ=24.59;AN=16834;AC=8;NS=8438;AC_Hom=0;AC_Het=8;AC_Hemi=0;MAF=0.000474046;HWE=1;NFAM=8
8	27380209	230641_1	N	N[8:27380328[	9.43	LOW	SVTYPE=BND;POS=27380209;STRANDS=+-:4;CIPOS=-9,8;CIEND=-9,8;CIPOS95=0,0;CIEND95=0,0;MATEID=230641_2;EVENT=230641;SU=4;PE=0;SR=4;ALG=PROD;AF=5.94e-05;NSAMP=1;MSQ=9.36;AN=16834;AC=1;NS=8438;AC_Hom=0;AC_Het=1;AC_Hemi=0;MAF=5.92557e-05;HWE=1;NFAM=1
8	27380328	230641_2	N	]8:27380209]N	9.43	LOW	SVTYPE=BND;POS=27380209;STRANDS=+-:4;CIPOS=-9,8;CIEND=-9,8;CIPOS95=0,0;CIEND95=0,0;MATEID=230641_1;EVENT=230641;SECONDARY;SU=4;PE=0;SR=4;ALG=PROD;AF=5.94e-05;NSAMP=1;MSQ=9.36;AN=16834;AC=1;NS=8438;AC_Hom=0;AC_Het=1;AC_Hemi=0;MAF=5.92557e-05;HWE=1;NFAM=1
8	27381000	230642	N	<DEL>	560.58	PASS	SVTYPE=DEL;POS=27381000;SVLEN=-10175;END=27391175;STRANDS=+-:23;CIPOS=-7,10;CIEND=-3,1;CIPOS95=0,0;CIEND95=0,0;SU=23;PE=14;SR=9;ALG=PROD;AF=5.94e-05;NSAMP=1;MSQ=560.58;AN=16834;AC=1;NS=8438;AC_Hom=0;AC_Het=1;AC_Hemi=0;MAF=5.92557e-05;HWE=1;NFAM=1
8	27382620	44494_2	N	N[3:70750555[	4.64	LOW	SVTYPE=BND;POS=27382620;STRANDS=-+:4;IMPRECISE;CIPOS=-8,10;CIEND=-9,8;CIPOS95=0,2;CIEND95=0,0;MATEID=44494_1;EVENT=44494;SECONDARY;SU=4;PE=0;SR=4;ALG=PROD;AF=5.94e-05;NSAMP=1;MSQ=4.64;AN=16834;AC=1;NS=8438;AC_Hom=0;AC_Het=1;AC_Hemi=0;MAF=5.92557e-05;HWE=1;NFAM=1
8	27383433	230643	N	<DEL>	395.7	PASS	SVTYPE=DEL;POS=27383433;SVLEN=-1840;END=27385273;STRANDS=+-:18;CIPOS=-5,3;CIEND=-4,1;CIPOS95=0,0;CIEND95=0,0;SU=18;PE=10;SR=8;ALG=PROD;AF=5.94e-05;NSAMP=1;MSQ=395.7;AN=16834;AC=1;NS=8438;AC_Hom=0;AC_Het=1;AC_Hemi=0;MAF=5.92557e-05;HWE=1;NFAM=1
8	27396916	230644_1	N	N[8:27396971[	125.93	LOW	SVTYPE=BND;POS=27396916;STRANDS=+-:5;CIPOS=-10,10;CIEND=-10,10;CIPOS95=0,0;CIEND95=0,0;MATEID=230644_2;EVENT=230644;SU=5;PE=0;SR=5;ALG=PROD;AF=5.94e-05;NSAMP=1;MSQ=125.87;AN=16834;AC=1;NS=8438;AC_Hom=0;AC_Het=1;AC_Hemi=0;MAF=5.92557e-05;HWE=1;NFAM=1
8	27396971	230644_2	N	]8:27396916]N	125.93	LOW	SVTYPE=BND;POS=27396916;STRANDS=+-:5;CIPOS=-10,10;CIEND=-10,10;CIPOS95=0,0;CIEND95=0,0;MATEID=230644_1;EVENT=230644;SECONDARY;SU=5;PE=0;SR=5;ALG=PROD;AF=5.94e-05;NSAMP=1;MSQ=125.87;AN=16834;AC=1;NS=8438;AC_Hom=0;AC_Het=1;AC_Hemi=0;MAF=5.92557e-05;HWE=1;NFAM=1
8	27406917	230632_2	N	]8:27109435]N	2565.12	LOW	SVTYPE=BND;POS=27109435;STRANDS=+-:92;IMPRECISE;CIPOS=-277,13;CIEND=-30,186;CIPOS95=-49,13;CIEND95=-6,6;MATEID=230632_1;EVENT=230632;SECONDARY;SU=92;PE=92;SR=0;ALG=PROD;AF=0.00398;NSAMP=67;MSQ=37.6;AN=16834;AC=67;NS=8438;AC_Hom=0;AC_Het=67;AC_Hemi=0;MAF=0.00397014;HWE=1;NFAM=66
8	27411973	72710_1	N	N[X:84681958[	314.68	LOW	SVTYPE=BND;POS=27411973;STRANDS=+-:4;IMPRECISE;CIPOS=-10,514;CIEND=-319,10;CIPOS95=-1,181;CIEND95=-171,1;MATEID=72710_2;EVENT=72710;SU=4;PE=4;SR=0;ALG=PROD;AF=0.001188;NSAMP=20;MSQ=14.43;AN=16834;AC=20;NS=8438;AC_Hom=0;AC_Het=20;AC_Hemi=0;MAF=0.00118511;HWE=1;NFAM=20
8	27427099	230645_1	N	N[8:27427295[	56.5	LOW	SVTYPE=BND;POS=27427099;STRANDS=+-:4;IMPRECISE;CIPOS=-6,3;CIEND=-1,9;CIPOS95=-1,0;CIEND95=0,9;MATEID=230645_2;EVENT=230645;SU=4;PE=0;SR=4;ALG=PROD;AF=0.0002376;NSAMP=4;MSQ=12.43;AN=16834;AC=4;NS=8438;AC_Hom=0;AC_Het=4;AC_Hemi=0;MAF=0.000237023;HWE=1;NFAM=4
8	27427295	230645_2	N	]8:27427099]N	56.5	LOW	SVTYPE=BND;POS=27427099;STRANDS=+-:4;IMPRECISE;CIPOS=-1,9;CIEND=-6,3;CIPOS95=0,9;CIEND95=-1,0;MATEID=230645_1;EVENT=230645;SECONDARY;SU=4;PE=0;SR=4;ALG=PROD;AF=0.0002376;NSAMP=4;MSQ=12.43;AN=16834;AC=4;NS=8438;AC_Hom=0;AC_Het=4;AC_Hemi=0;MAF=0.000237023;HWE=1;NFAM=4
8	27432942	230646	N	<DEL>	146.85	PASS	SVTYPE=DEL;POS=27432942;SVLEN=-103;END=27433045;STRANDS=+-:5;CIPOS=-10,10;CIEND=-10,10;CIPOS95=0,0;CIEND95=0,0;SU=5;PE=0;SR=5;ALG=PROD;AF=5.94e-05;NSAMP=1;MSQ=146.84;AN=16834;AC=1;NS=8438;AC_Hom=0;AC_Het=1;AC_Hemi=0;MAF=5.92557e-05;HWE=1;NFAM=1
8	27491230	230647_1	N	N[8:27491396[	55.5	LOW	SVTYPE=BND;POS=27491230;STRANDS=+-:4;CIPOS=-9,8;CIEND=-9,8;CIPOS95=0,0;CIEND95=0,0;MATEID=230647_2;EVENT=230647;SU=4;PE=0;SR=4;ALG=PROD;AF=0.0001189;NSAMP=2;MSQ=22.79;AN=16820;AC=2;NS=8431;AC_Hom=0;AC_Het=2;AC_Hemi=0;MAF=0.00011861;HWE=1;NFAM=2
8	27491396	230647_2	N	]8:27491230]N	55.5	LOW	SVTYPE=BND;POS=27491230;STRANDS=+-:4;CIPOS=-9,8;CIEND=-9,8;CIPOS95=0,0;CIEND95=0,0;MATEID=230647_1;EVENT=230647;SECONDARY;SU=4;PE=0;SR=4;ALG=PROD;AF=0.0001189;NSAMP=2;MSQ=22.79;AN=16820;AC=2;NS=8431;AC_Hom=0;AC_Het=2;AC_Hemi=0;MAF=0.00011861;HWE=1;NFAM=2
8	27503404	230648	N	<DEL>	161.71	PASS	SVTYPE=DEL;POS=27503404;SVLEN=-162;END=27503566;STRANDS=+-:5;CIPOS=-10,10;CIEND=-10,10;CIPOS95=0,0;CIEND95=0,0;SU=5;PE=0;SR=5;ALG=PROD;AF=0.0001782;NSAMP=3;MSQ=53.18;AN=16834;AC=3;NS=8438;AC_Hom=0;AC_Het=3;AC_Hemi=0;MAF=0.000177767;HWE=1;NFAM=3
8	27517371	230649_1	N	N[8:27518665[	5095.8	PASS	SVTYPE=BND;POS=27517371;STRANDS=+-:213;CIPOS=-3,4;CIEND=-4,3;CIPOS95=0,0;CIEND95=0,0;MATEID=230649_2;EVENT=230649;SU=213;PE=120;SR=93;ALG=PROD;AF=0.0008317;NSAMP=14;MSQ=363.98;AN=16834;AC=14;NS=8438;AC_Hom=0;AC_Het=14;AC_Hemi=0;MAF=0.00082958;HWE=1;NFAM=14
8	27518665	230649_2	N	]8:27517371]N	5095.8	PASS	SVTYPE=BND;POS=27517371;STRANDS=+-:213;CIPOS=-4,3;CIEND=-3,4;CIPOS95=0,0;CIEND95=0,0;MATEID=230649_1;EVENT=230649;SECONDARY;SU=213;PE=120;SR=93;ALG=PROD;AF=0.0008317;NSAMP=14;MSQ=363.98;AN=16834;AC=14;NS=8438;AC_Hom=0;AC_Het=14;AC_Hemi=0;MAF=0.00082958;HWE=1;NFAM=14
8	27528235	230650	N	<DEL>	377.6	PASS	SVTYPE=DEL;POS=27528235;SVLEN=-4878;END=27533113;STRANDS=+-:17;CIPOS=-8,10;CIEND=-10,10;CIPOS95=0,0;CIEND95=0,0;SU=17;PE=9;SR=8;ALG=PROD;AF=5.94e-05;NSAMP=1;MSQ=377.6;AN=16834;AC=1;NS=8438;AC_Hom=0;AC_Het=1;AC_Hemi=0;MAF=5.92557e-05;HWE=1;NFAM=1
8	27529181	230651_1	N	N[8:27529284[	30.84	LOW	SVTYPE=BND;POS=27529181;STRANDS=+-:4;IMPRECISE;CIPOS=-9,8;CIEND=-3,10;CIPOS95=0,0;CIEND95=0,1;MATEID=230651_2;EVENT=230651;SU=4;PE=0;SR=4;ALG=PROD;AF=0.0001782;NSAMP=3;MSQ=7.73;AN=16834;AC=3;NS=8438;AC_Hom=0;AC_Het=3;AC_Hemi=0;MAF=0.000177767;HWE=1;NFAM=3
8	27529284	230651_2	N	]8:27529181]N	30.84	LOW	SVTYPE=BND;POS=27529181;STRANDS=+-:4;IMPRECISE;CIPOS=-3,10;CIEND=-9,8;CIPOS95=0,1;CIEND95=0,0;MATEID=230651_1;EVENT=230651;SECONDARY;SU=4;PE=0;SR=4;ALG=PROD;AF=0.0001782;NSAMP=3;MSQ=7.73;AN=16834;AC=3;NS=8438;AC_Hom=0;AC_Het=3;AC_Hemi=0;MAF=0.000177767;HWE=1;NFAM=3
8	27542166	230652_1	N	N[8:27542384[	143.35	LOW	SVTYPE=BND;POS=27542166;STRANDS=+-:4;CIPOS=-9,8;CIEND=-9,8;CIPOS95=0,0;CIEND95=0,0;MATEID=230652_2;EVENT=230652;SU=4;PE=0;SR=4;ALG=PROD;AF=0.0003564;NSAMP=6;MSQ=20.54;AN=16834;AC=6;NS=8438;AC_Hom=0;AC_Het=6;AC_Hemi=0;MAF=0.000355534;HWE=1;NFAM=6
8	27542384	230652_2	N	]8:27542166]N	143.35	LOW	SVTYPE=BND;POS=27542166;STRANDS=+-:4;CIPOS=-9,8;CIEND=-9,8;CIPOS95=0,0;CIEND95=0,0;MATEID=230652_1;EVENT=230652;SECONDARY;SU=4;PE=0;SR=4;ALG=PROD;AF=0.0003564;NSAMP=6;MSQ=20.54;AN=16834;AC=6;NS=8438;AC_Hom=0;AC_Het=6;AC_Hemi=0;MAF=0.000355534;HWE=1;NFAM=6
8	27554008	230653_1	N	N[8:27554153[	16.83	LOW	SVTYPE=BND;POS=27554008;STRANDS=+-:4;CIPOS=-9,8;CIEND=-9,8;CIPOS95=0,0;CIEND95=0,0;MATEID=230653_2;EVENT=230653;SU=4;PE=0;SR=4;ALG=PROD;AF=0.0001188;NSAMP=2;MSQ=8.39;AN=16834;AC=2;NS=8438;AC_Hom=0;AC_Het=2;AC_Hemi=0;MAF=0.000118511;HWE=1;NFAM=2
8	27554153	230653_2	N	]8:27554008]N	16.83	LOW	SVTYPE=BND;POS=27554008;STRANDS=+-:4;CIPOS=-9,8;CIEND=-9,8;CIPOS95=0,0;CIEND95=0,0;MATEID=230653_1;EVENT=230653;SECONDARY;SU=4;PE=0;SR=4;ALG=PROD;AF=0.0001188;NSAMP=2;MSQ=8.39;AN=16834;AC=2;NS=8438;AC_Hom=0;AC_Het=2;AC_Hemi=0;MAF=0.000118511;HWE=1;NFAM=2
8	27571420	230654	N	<DEL>	209.8	PASS	SVTYPE=DEL;POS=27571420;SVLEN=-101;END=27571521;STRANDS=+-:4;CIPOS=-9,8;CIEND=-9,8;CIPOS95=0,0;CIEND95=0,0;SU=4;PE=0;SR=4;ALG=PROD;AF=5.94e-05;NSAMP=1;MSQ=209.78;AN=16834;AC=1;NS=8438;AC_Hom=0;AC_Het=1;AC_Hemi=0;MAF=5.92557e-05;HWE=1;NFAM=1
8	27627841	286310	N	<DUP>	4812.4	PASS	SVTYPE=DUP;POS=27627841;SVLEN=5807;END=27633648;STRANDS=-+:345;CIPOS=-1,2;CIEND=-2,1;CIPOS95=0,0;CIEND95=0,0;SU=345;PE=194;SR=151;ALG=PROD;AF=0.00101;NSAMP=10;MSQ=481.11;AN=16834;AC=17;NS=8438;AC_Hom=14;AC_Het=3;AC_Hemi=0;MAF=0.00100735;HWE=2.36365e-22;NFAM=10
8	27628295	230655	N	<DEL>	128.8	PASS	SVTYPE=DEL;POS=27628295;SVLEN=-296;END=27628591;STRANDS=+-:4;IMPRECISE;CIPOS=-9,5;CIEND=-10,10;CIPOS95=-3,1;CIEND95=-1,1;SU=4;PE=1;SR=3;ALG=PROD;AF=5.94e-05;NSAMP=1;MSQ=128.68;AN=16834;AC=1;NS=8438;AC_Hom=0;AC_Het=1;AC_Hemi=0;MAF=5.92557e-05;HWE=1;NFAM=1
8	27662517	230656	N	<DEL:ME:SINE|Alu|AluYb8>	1.32412e+06	PASS	SVTYPE=MEI;POS=27662517;SVLEN=-313;END=27662830;STRANDS=+-:33048;CIPOS=0,0;CIEND=0,0;CIPOS95=0,0;CIEND95=0,0;SU=33048;PE=7759;SR=25289;ALG=PROD;AF=0.1652;NSAMP=2471;MSQ=535.04;AN=16834;AC=2781;NS=8438;AC_Hom=622;AC_Het=2161;AC_Hemi=0;MAF=0.164909;HWE=4.70472e-10;NFAM=2325
8	27662798	62702_2	N	N[6:1542897[	104.7	LOW	SVTYPE=BND;POS=27662798;STRANDS=-+:7;IMPRECISE;CIPOS=-50,459;CIEND=-299,50;CIPOS95=-50,125;CIEND95=-95,50;MATEID=62702_1;EVENT=62702;SECONDARY;SU=7;PE=7;SR=0;ALG=PROD;AF=5.94e-05;NSAMP=1;MSQ=104.7;AN=16834;AC=1;NS=8438;AC_Hom=0;AC_Het=1;AC_Hemi=0;MAF=5.92557e-05;HWE=1;NFAM=1
8	27662811	62703_2	N	N]6:8036272]	290.24	LOW	SVTYPE=BND;POS=27662811;STRANDS=++:16;IMPRECISE;CIPOS=-50,388;CIEND=-50,168;CIPOS95=-50,96;CIEND95=-38,38;MATEID=62703_1;EVENT=62703;SECONDARY;SU=16;PE=16;SR=0;ALG=PROD;AF=0.0001782;NSAMP=3;MSQ=96.75;AN=16834;AC=3;NS=8438;AC_Hom=0;AC_Het=3;AC_Hemi=0;MAF=0.000177767;HWE=1;NFAM=3
8	27662821	35402_2	N	N[2:192030089[	77.77	LOW	SVTYPE=BND;POS=27662821;STRANDS=-+:4;IMPRECISE;CIPOS=-10,493;CIEND=-287,10;CIPOS95=-1,175;CIEND95=-148,1;MATEID=35402_1;EVENT=35402;SECONDARY;SU=4;PE=4;SR=0;ALG=PROD;AF=5.94e-05;NSAMP=1;MSQ=77.77;AN=16834;AC=1;NS=8438;AC_Hom=0;AC_Het=1;AC_Hemi=0;MAF=5.92557e-05;HWE=1;NFAM=1
8	27662827	44495_2	N	N[3:107006795[	140.39	LOW	SVTYPE=BND;POS=27662827;STRANDS=-+:4;IMPRECISE;CIPOS=-10,507;CIEND=-247,10;CIPOS95=-1,168;CIEND95=-115,2;MATEID=44495_1;EVENT=44495;SECONDARY;SU=4;PE=4;SR=0;ALG=PROD;AF=0.000297;NSAMP=5;MSQ=28;AN=16834;AC=5;NS=8438;AC_Hom=0;AC_Het=5;AC_Hemi=0;MAF=0.000296279;HWE=1;NFAM=5
8	27684060	230657	N	<DEL:ME:SINE|Alu|AluY>	1.30469e+06	PASS	SVTYPE=MEI;POS=27684060;SVLEN=-271;END=27684331;STRANDS=+-:30089;CIPOS=0,0;CIEND=0,0;CIPOS95=0,0;CIEND95=0,0;SU=30089;PE=4394;SR=25695;ALG=PROD;AF=0.1695;NSAMP=2533;MSQ=514.36;AN=16834;AC=2854;NS=8438;AC_Hom=644;AC_Het=2212;AC_Hemi=0;MAF=0.169234;HWE=1.73362e-09;NFAM=2385
8	27697338	286299_2	N	N[8:26010628[	1345.28	LOW	SVTYPE=BND;POS=26010628;STRANDS=-+:21;CIPOS=-9,8;CIEND=-9,8;CIPOS95=0,0;CIEND95=0,0;MATEID=286299_1;EVENT=286299;SECONDARY;SU=21;PE=0;SR=21;ALG=PROD;AF=0.005109;NSAMP=86;MSQ=14.26;AN=16834;AC=86;NS=8438;AC_Hom=0;AC_Het=86;AC_Hemi=0;MAF=0.00509599;HWE=1;NFAM=86
8	27704579	230658	N	<DEL>	1195.99	PASS	SVTYPE=DEL;POS=27704579;SVLEN=-17589;END=27722168;STRANDS=+-:48;CIPOS=-7,10;CIEND=-3,0;CIPOS95=0,0;CIEND95=0,0;SU=48;PE=37;SR=11;ALG=PROD;AF=5.94e-05;NSAMP=1;MSQ=1195.99;AN=16834;AC=1;NS=8438;AC_Hom=0;AC_Het=1;AC_Hemi=0;MAF=5.92557e-05;HWE=1;NFAM=1
8	27717459	315348_1	N	[8:113842140[N	9.36	LOW	SVTYPE=BND;POS=27717459;STRANDS=--:4;IMPRECISE;CIPOS=-9,8;CIEND=-7,8;CIPOS95=-1,1;CIEND95=-1,3;MATEID=315348_2;EVENT=315348;SU=4;PE=0;SR=4;ALG=PROD;AF=5.94e-05;NSAMP=1;MSQ=9.36;AN=16834;AC=1;NS=8438;AC_Hom=0;AC_Het=1;AC_Hemi=0;MAF=5.92557e-05;HWE=1;NFAM=1
8	27718069	230659	N	<DEL>	1744.23	PASS	SVTYPE=DEL;POS=27718069;SVLEN=-1188;END=27719257;STRANDS=+-:63;CIPOS=-6,10;CIEND=-10,10;CIPOS95=0,0;CIEND95=0,0;SU=63;PE=45;SR=18;ALG=PROD;AF=0.0002376;NSAMP=4;MSQ=436.06;AN=16834;AC=4;NS=8438;AC_Hom=0;AC_Het=4;AC_Hemi=0;MAF=0.000237023;HWE=1;NFAM=4
8	27722504	315349_1	N	N]8:27723113]	24.02	LOW	SVTYPE=BND;POS=27722504;STRANDS=++:4;CIPOS=-9,8;CIEND=-9,8;CIPOS95=0,0;CIEND95=0,0;MATEID=315349_2;EVENT=315349;SU=4;PE=0;SR=4;ALG=PROD;AF=5.94e-05;NSAMP=1;MSQ=23.87;AN=16834;AC=1;NS=8438;AC_Hom=0;AC_Het=1;AC_Hemi=0;MAF=5.92557e-05;HWE=1;NFAM=1
8	27723113	315349_2	N	N]8:27722504]	24.02	LOW	SVTYPE=BND;POS=27723113;STRANDS=++:4;CIPOS=-9,8;CIEND=-9,8;CIPOS95=0,0;CIEND95=0,0;MATEID=315349_1;EVENT=315349;SECONDARY;SU=4;PE=0;SR=4;ALG=PROD;AF=5.94e-05;NSAMP=1;MSQ=23.87;AN=16834;AC=1;NS=8438;AC_Hom=0;AC_Het=1;AC_Hemi=0;MAF=5.92557e-05;HWE=1;NFAM=1
8	27723114	35403_2	N	[2:171529474[N	54331	LOW	SVTYPE=BND;POS=27723114;STRANDS=--:43;CIPOS=-6,8;CIEND=-9,8;CIPOS95=0,0;CIEND95=0,0;MATEID=35403_1;EVENT=35403;SECONDARY;SU=43;PE=0;SR=43;ALG=PROD;AF=0.1199;NSAMP=2016;MSQ=26.22;AN=16834;AC=2018;NS=8438;AC_Hom=4;AC_Het=2017;AC_Hemi=0;MAF=0.119756;HWE=0;NFAM=1871
8	27723133	35404_2	N	N[2:141888977[	13451.2	LOW	SVTYPE=BND;POS=27723133;STRANDS=-+:12;IMPRECISE;CIPOS=-43,48;CIEND=-49,48;CIPOS95=-1,1;CIEND95=0,0;MATEID=35404_1;EVENT=35404;SECONDARY;SU=12;PE=0;SR=12;ALG=PROD;AF=0.0376;NSAMP=632;MSQ=20.35;AN=16834;AC=633;NS=8438;AC_Hom=2;AC_Het=631;AC_Hemi=0;MAF=0.0375089;HWE=0.000113138;NFAM=592
8	27723261	72540_1	N	]X:18875880]N	1016.81	LOW	SVTYPE=BND;POS=27723261;STRANDS=-+:4;CIPOS=-9,8;CIEND=-9,8;CIPOS95=0,0;CIEND95=0,0;MATEID=72540_2;EVENT=72540;SU=4;PE=0;SR=4;ALG=PROD;AF=0.003683;NSAMP=62;MSQ=14.6;AN=16832;AC=62;NS=8437;AC_Hom=0;AC_Het=62;AC_Hemi=0;MAF=0.00367429;HWE=1;NFAM=62
8	27759254	230661	N	<DEL>	1069.74	PASS	SVTYPE=DEL;POS=27759254;SVLEN=-884;END=27760138;STRANDS=+-:50;CIPOS=-26,27;CIEND=-25,26;CIPOS95=0,0;CIEND95=0,0;SU=50;PE=30;SR=20;ALG=PROD;AF=0.0001782;NSAMP=3;MSQ=356.58;AN=16834;AC=3;NS=8438;AC_Hom=0;AC_Het=3;AC_Hemi=0;MAF=0.000177767;HWE=1;NFAM=3
8	27765739	230662	N	<DEL>	92.8	PASS	SVTYPE=DEL;POS=27765739;SVLEN=-129;END=27765868;STRANDS=+-:4;CIPOS=-9,8;CIEND=-9,8;CIPOS95=0,0;CIEND95=0,0;SU=4;PE=0;SR=4;ALG=PROD;AF=5.94e-05;NSAMP=1;MSQ=92.8;AN=16834;AC=1;NS=8438;AC_Hom=0;AC_Het=1;AC_Hemi=0;MAF=5.92557e-05;HWE=1;NFAM=1
8	27776082	230663_1	N	N[8:135255623[	190.57	LOW	SVTYPE=BND;POS=27776082;STRANDS=+-:4;IMPRECISE;CIPOS=-10,10;CIEND=-10,8;CIPOS95=-3,3;CIEND95=-3,0;MATEID=230663_2;EVENT=230663;SU=4;PE=3;SR=1;ALG=PROD;AF=0.0001188;NSAMP=2;MSQ=92.7;AN=16834;AC=2;NS=8438;AC_Hom=0;AC_Het=2;AC_Hemi=0;MAF=0.000118511;HWE=1;NFAM=2
8	27776113	286312_1	N	]8:27776661]N	106702	LOW	SVTYPE=BND;POS=27776113;STRANDS=-+:12;IMPRECISE;CIPOS=-192,50;CIEND=-45,171;CIPOS95=-31,31;CIEND95=-38,38;MATEID=286312_2;EVENT=286312;SU=12;PE=12;SR=0;ALG=PROD;AF=0.2338;NSAMP=3924;MSQ=26.72;AN=16834;AC=3936;NS=8438;AC_Hom=24;AC_Het=3921;AC_Hemi=0;MAF=0.233764;HWE=0;NFAM=3451
8	27776265	286311_1	N	]8:27776662]N	300706	LOW	SVTYPE=BND;POS=27776265;STRANDS=-+:2153;CIPOS=-1,0;CIEND=0,0;CIPOS95=0,0;CIEND95=0,0;MATEID=286311_2;EVENT=286311;SU=2153;PE=1080;SR=1073;ALG=PROD;AF=0.39;NSAMP=6534;MSQ=45.77;AN=16834;AC=6565;NS=8438;AC_Hom=64;AC_Het=6514;AC_Hemi=0;MAF=0.389784;HWE=0;NFAM=5710
8	27776265	286313_1	N	]8:135255803]N	165303	LOW	SVTYPE=BND;POS=27776265;STRANDS=-+:42;IMPRECISE;CIPOS=-172,49;CIEND=-29,437;CIPOS95=-9,9;CIEND95=-29,56;MATEID=286313_2;EVENT=286313;SU=42;PE=42;SR=0;ALG=PROD;AF=0.3526;NSAMP=5928;MSQ=27.55;AN=16834;AC=5936;NS=8438;AC_Hom=16;AC_Het=5934;AC_Hemi=0;MAF=0.352572;HWE=0;NFAM=5243
8	27776314	62704_2	N	]6:13219083]N	5661.58	LOW	SVTYPE=BND;POS=27776314;STRANDS=+-:77;IMPRECISE;CIPOS=-17,50;CIEND=-13,412;CIPOS95=-3,3;CIEND95=-13,59;MATEID=62704_1;EVENT=62704;SECONDARY;SU=77;PE=77;SR=0;ALG=PROD;AF=0.01449;NSAMP=244;MSQ=22.14;AN=16834;AC=244;NS=8438;AC_Hom=0;AC_Het=244;AC_Hemi=0;MAF=0.0144584;HWE=0.425075;NFAM=239
8	27776325	230665	N	<DEL>	1463.04	PASS	SVTYPE=DEL;POS=27776325;SVLEN=-292;END=27776617;STRANDS=+-:34;CIPOS=-30,8;CIEND=-30,30;CIPOS95=0,0;CIEND95=0,0;SU=34;PE=3;SR=31;ALG=PROD;AF=0.000594;NSAMP=10;MSQ=145.57;AN=16834;AC=10;NS=8438;AC_Hom=0;AC_Het=10;AC_Hemi=0;MAF=0.000592557;HWE=1;NFAM=10
8	27776488	70663_1	N	N]14:71376898]	7688.51	LOW	SVTYPE=BND;POS=27776488;STRANDS=++:8;IMPRECISE;CIPOS=-28,238;CIEND=-30,501;CIPOS95=-28,62;CIEND95=-30,130;MATEID=70663_2;EVENT=70663;SU=8;PE=8;SR=0;ALG=PROD;AF=0.02204;NSAMP=371;MSQ=19.53;AN=16834;AC=371;NS=8438;AC_Hom=0;AC_Het=371;AC_Hemi=0;MAF=0.0219839;HWE=0.0363704;NFAM=367
8	27776520	230666_1	N	N[8:135255473[	39282.6	LOW	SVTYPE=BND;POS=27776520;STRANDS=+-:267;IMPRECISE;CIPOS=-20,64;CIEND=-118,50;CIPOS95=-4,4;CIEND95=-8,8;MATEID=230666_2;EVENT=230666;SU=267;PE=267;SR=0;ALG=PROD;AF=0.06689;NSAMP=1126;MSQ=34.26;AN=16834;AC=1126;NS=8438;AC_Hom=0;AC_Het=1126;AC_Hemi=0;MAF=0.066722;HWE=6.93642e-18;NFAM=1089
8	27776661	286312_2	N	N[8:27776113[	106702	LOW	SVTYPE=BND;POS=27776113;STRANDS=-+:12;IMPRECISE;CIPOS=-45,171;CIEND=-192,50;CIPOS95=-38,38;CIEND95=-31,31;MATEID=286312_1;EVENT=286312;SECONDARY;SU=12;PE=12;SR=0;ALG=PROD;AF=0.2338;NSAMP=3924;MSQ=26.72;AN=16834;AC=3936;NS=8438;AC_Hom=24;AC_Het=3921;AC_Hemi=0;MAF=0.233764;HWE=0;NFAM=3451
8	27776662	286311_2	N	N[8:27776265[	300706	LOW	SVTYPE=BND;POS=27776265;STRANDS=-+:2153;CIPOS=0,0;CIEND=-1,0;CIPOS95=0,0;CIEND95=0,0;MATEID=286311_1;EVENT=286311;SECONDARY;SU=2153;PE=1080;SR=1073;ALG=PROD;AF=0.39;NSAMP=6534;MSQ=45.77;AN=16834;AC=6565;NS=8438;AC_Hom=64;AC_Het=6514;AC_Hemi=0;MAF=0.389784;HWE=0;NFAM=5710
8	27778471	9664_2	N	N[1:214875370[	2680.01	LOW	SVTYPE=BND;POS=27778471;STRANDS=-+:518;CIPOS=-1,1;CIEND=-1,1;CIPOS95=0,0;CIEND95=0,0;MATEID=9664_1;EVENT=9664;SECONDARY;SU=518;PE=0;SR=518;ALG=PROD;AF=0.00594;NSAMP=100;MSQ=26.11;AN=16834;AC=100;NS=8438;AC_Hom=0;AC_Het=101;AC_Hemi=0;MAF=0.00598483;HWE=1;NFAM=90
8	27782948	230667	N	<DEL>	656.13	PASS	SVTYPE=DEL;POS=27782948;SVLEN=-1870;END=27784818;STRANDS=+-:22;IMPRECISE;CIPOS=-26,30;CIEND=-30,29;CIPOS95=-2,2;CIEND95=-3,3;SU=22;PE=21;SR=1;ALG=PROD;AF=0.0001782;NSAMP=3;MSQ=218.71;AN=16834;AC=3;NS=8438;AC_Hom=0;AC_Het=3;AC_Hemi=0;MAF=0.000177767;HWE=1;NFAM=3
8	27794110	71514_1	N	[18:50329012[N	92392.7	LOW	SVTYPE=BND;POS=27794110;STRANDS=--:5;IMPRECISE;CIPOS=-10,10;CIEND=-10,6;CIPOS95=-1,1;CIEND95=-1,0;MATEID=71514_2;EVENT=71514;SU=5;PE=3;SR=2;ALG=PROD;AF=0.1832;NSAMP=3059;MSQ=29.75;AN=16834;AC=3084;NS=8438;AC_Hom=50;AC_Het=3041;AC_Hemi=0;MAF=0.18316;HWE=0;NFAM=2653
8	27865750	230668	N	<DEL>	299.57	PASS	SVTYPE=DEL;POS=27865750;SVLEN=-3272;END=27869022;STRANDS=+-:16;CIPOS=-9,10;CIEND=-10,10;CIPOS95=0,0;CIEND95=0,0;SU=16;PE=9;SR=7;ALG=PROD;AF=5.94e-05;NSAMP=1;MSQ=299.57;AN=16834;AC=1;NS=8438;AC_Hom=0;AC_Het=1;AC_Hemi=0;MAF=5.92557e-05;HWE=1;NFAM=1
8	27870450	230669_1	N	N[8:27870685[	944.97	LOW	SVTYPE=BND;POS=27870450;STRANDS=+-:22;CIPOS=-49,48;CIEND=-49,48;CIPOS95=0,0;CIEND95=0,0;MATEID=230669_2;EVENT=230669;SU=22;PE=0;SR=22;ALG=PROD;AF=0.001366;NSAMP=23;MSQ=39.62;AN=16834;AC=23;NS=8438;AC_Hom=0;AC_Het=23;AC_Hemi=0;MAF=0.00136288;HWE=1;NFAM=22
8	27870685	230669_2	N	]8:27870450]N	944.97	LOW	SVTYPE=BND;POS=27870450;STRANDS=+-:22;CIPOS=-49,48;CIEND=-49,48;CIPOS95=0,0;CIEND95=0,0;MATEID=230669_1;EVENT=230669;SECONDARY;SU=22;PE=0;SR=22;ALG=PROD;AF=0.001366;NSAMP=23;MSQ=39.62;AN=16834;AC=23;NS=8438;AC_Hom=0;AC_Het=23;AC_Hemi=0;MAF=0.00136288;HWE=1;NFAM=22
8	27871329	230670_1	N	N[8:27873738[	13487.2	PASS	SVTYPE=BND;POS=27871329;STRANDS=+-:509;CIPOS=-3,4;CIEND=-4,2;CIPOS95=0,0;CIEND95=0,0;MATEID=230670_2;EVENT=230670;SU=509;PE=387;SR=122;ALG=PROD;AF=0.002673;NSAMP=45;MSQ=299.68;AN=16834;AC=45;NS=8438;AC_Hom=0;AC_Het=45;AC_Hemi=0;MAF=0.00266651;HWE=1;NFAM=43
8	27873738	230670_2	N	]8:27871329]N	13487.2	PASS	SVTYPE=BND;POS=27871329;STRANDS=+-:509;CIPOS=-4,2;CIEND=-3,4;CIPOS95=0,0;CIEND95=0,0;MATEID=230670_1;EVENT=230670;SECONDARY;SU=509;PE=387;SR=122;ALG=PROD;AF=0.002673;NSAMP=45;MSQ=299.68;AN=16834;AC=45;NS=8438;AC_Hom=0;AC_Het=45;AC_Hemi=0;MAF=0.00266651;HWE=1;NFAM=43
8	27879720	230671_1	N	N[8:27880001[	17567.6	PASS	SVTYPE=BND;POS=27879720;STRANDS=+-:281;CIPOS=-3,2;CIEND=-5,5;CIPOS95=0,0;CIEND95=0,0;MATEID=230671_2;EVENT=230671;SU=281;PE=57;SR=224;ALG=PROD;AF=0.003208;NSAMP=54;MSQ=325.29;AN=16834;AC=54;NS=8438;AC_Hom=0;AC_Het=54;AC_Hemi=0;MAF=0.00319981;HWE=1;NFAM=43
8	27880001	230671_2	N	]8:27879720]N	17567.6	PASS	SVTYPE=BND;POS=27879720;STRANDS=+-:281;CIPOS=-5,5;CIEND=-3,2;CIPOS95=0,0;CIEND95=0,0;MATEID=230671_1;EVENT=230671;SECONDARY;SU=281;PE=57;SR=224;ALG=PROD;AF=0.003208;NSAMP=54;MSQ=325.29;AN=16834;AC=54;NS=8438;AC_Hom=0;AC_Het=54;AC_Hemi=0;MAF=0.00319981;HWE=1;NFAM=43
8	27907814	230672	N	<DEL>	435.42	PASS	SVTYPE=DEL;POS=27907814;SVLEN=-359;END=27908173;STRANDS=+-:4;IMPRECISE;CIPOS=-10,306;CIEND=-239,10;CIPOS95=0,190;CIEND95=-173,0;SU=4;PE=4;SR=0;ALG=PROD;AF=0.0004752;NSAMP=8;MSQ=53.98;AN=16834;AC=8;NS=8438;AC_Hom=0;AC_Het=8;AC_Hemi=0;MAF=0.000474046;HWE=1;NFAM=6
8	27915948	230673	N	<DEL>	716.06	PASS	SVTYPE=DEL;POS=27915948;SVLEN=-8712;END=27924660;STRANDS=+-:36;CIPOS=-24,24;CIEND=-24,22;CIPOS95=0,0;CIEND95=0,0;SU=36;PE=23;SR=13;ALG=PROD;AF=0.0001188;NSAMP=2;MSQ=358.02;AN=16834;AC=2;NS=8438;AC_Hom=0;AC_Het=2;AC_Hemi=0;MAF=0.000118511;HWE=1;NFAM=1
8	27955074	62705_2	N	]6:17249960]N	27526.2	LOW	SVTYPE=BND;POS=27955074;STRANDS=+-:469;IMPRECISE;CIPOS=-253,7;CIEND=-6,247;CIPOS95=-29,7;CIEND95=-6,11;MATEID=62705_1;EVENT=62705;SECONDARY;SU=469;PE=469;SR=0;ALG=PROD;AF=0.06024;NSAMP=1014;MSQ=26.15;AN=16834;AC=1014;NS=8438;AC_Hom=0;AC_Het=1017;AC_Hemi=0;MAF=0.0602631;HWE=1.10133e-14;NFAM=983
8	27976705	230674_1	N	N[8:27978844[	89.6	LOW	SVTYPE=BND;POS=27976705;STRANDS=+-:9;CIPOS=-7,5;CIEND=-6,3;CIPOS95=0,0;CIEND95=0,0;MATEID=230674_2;EVENT=230674;SU=9;PE=3;SR=6;ALG=PROD;AF=5.94e-05;NSAMP=1;MSQ=89.6;AN=16834;AC=1;NS=8438;AC_Hom=0;AC_Het=1;AC_Hemi=0;MAF=5.92557e-05;HWE=1;NFAM=1
8	27977085	230675	N	<DEL>	764.61	PASS	SVTYPE=DEL;POS=27977085;SVLEN=-1107;END=27978192;STRANDS=+-:28;CIPOS=-8,10;CIEND=-2,0;CIPOS95=0,0;CIEND95=0,0;SU=28;PE=15;SR=13;ALG=PROD;AF=5.94e-05;NSAMP=1;MSQ=764.61;AN=16834;AC=1;NS=8438;AC_Hom=0;AC_Het=1;AC_Hemi=0;MAF=5.92557e-05;HWE=1;NFAM=1
8	27978844	230674_2	N	]8:27976705]N	89.6	LOW	SVTYPE=BND;POS=27976705;STRANDS=+-:9;CIPOS=-6,3;CIEND=-7,5;CIPOS95=0,0;CIEND95=0,0;MATEID=230674_1;EVENT=230674;SECONDARY;SU=9;PE=3;SR=6;ALG=PROD;AF=5.94e-05;NSAMP=1;MSQ=89.6;AN=16834;AC=1;NS=8438;AC_Hom=0;AC_Het=1;AC_Hemi=0;MAF=5.92557e-05;HWE=1;NFAM=1
8	28039874	286314	N	<DUP>	180.55	PASS	SVTYPE=DUP;POS=28039874;SVLEN=45636;END=28085510;STRANDS=-+:23;IMPRECISE;CIPOS=-241,30;CIEND=-30,225;CIPOS95=-55,30;CIEND95=-30,30;SU=23;PE=23;SR=0;ALG=PROD;AF=0.0001188;NSAMP=2;MSQ=89.52;AN=16834;AC=2;NS=8438;AC_Hom=0;AC_Het=2;AC_Hemi=0;MAF=0.000118511;HWE=1;NFAM=2
8	28078050	230676	N	<DEL>	338.78	PASS	SVTYPE=DEL;POS=28078050;SVLEN=-148;END=28078198;STRANDS=+-:14;CIPOS=-10,10;CIEND=-10,10;CIPOS95=0,0;CIEND95=0,0;SU=14;PE=0;SR=14;ALG=PROD;AF=5.94e-05;NSAMP=1;MSQ=338.78;AN=16834;AC=1;NS=8438;AC_Hom=0;AC_Het=1;AC_Hemi=0;MAF=5.92557e-05;HWE=1;NFAM=1
8	28116059	62706_2	N	N[6:55200694[	348.55	LOW	SVTYPE=BND;POS=28116059;STRANDS=-+:5;CIPOS=-10,10;CIEND=-10,10;CIPOS95=0,0;CIEND95=0,0;MATEID=62706_1;EVENT=62706;SECONDARY;SU=5;PE=0;SR=5;ALG=PROD;AF=0.0008317;NSAMP=14;MSQ=23.34;AN=16834;AC=14;NS=8438;AC_Hom=0;AC_Het=14;AC_Hemi=0;MAF=0.00082958;HWE=1;NFAM=14
8	28135984	44496_2	N	]3:191964891]N	805.46	LOW	SVTYPE=BND;POS=28135984;STRANDS=+-:26;IMPRECISE;CIPOS=-154,50;CIEND=-26,447;CIPOS95=-22,22;CIEND95=-26,99;MATEID=44496_1;EVENT=44496;SECONDARY;SU=26;PE=26;SR=0;ALG=PROD;AF=0.001069;NSAMP=18;MSQ=44.12;AN=16834;AC=18;NS=8438;AC_Hom=0;AC_Het=18;AC_Hemi=0;MAF=0.0010666;HWE=1;NFAM=17
8	28143188	230678	N	<DEL>	110.78	PASS	SVTYPE=DEL;POS=28143188;SVLEN=-115;END=28143303;STRANDS=+-:7;CIPOS=-5,4;CIEND=-5,4;CIPOS95=0,0;CIEND95=0,0;SU=7;PE=0;SR=7;ALG=PROD;AF=5.94e-05;NSAMP=1;MSQ=110.77;AN=16834;AC=1;NS=8438;AC_Hom=0;AC_Het=1;AC_Hemi=0;MAF=5.92557e-05;HWE=1;NFAM=1
8	28148761	51309_2	N	]4:164752775]N	117.04	LOW	SVTYPE=BND;POS=28148761;STRANDS=+-:9;CIPOS=-8,3;CIEND=-10,10;CIPOS95=0,0;CIEND95=0,0;MATEID=51309_1;EVENT=51309;SECONDARY;SU=9;PE=4;SR=5;ALG=PROD;AF=5.94e-05;NSAMP=1;MSQ=116.78;AN=16834;AC=1;NS=8438;AC_Hom=0;AC_Het=1;AC_Hemi=0;MAF=5.92557e-05;HWE=1;NFAM=1
8	28148975	71760_1	N	[19:11772352[N	1215.24	LOW	SVTYPE=BND;POS=28148975;STRANDS=--:78;IMPRECISE;CIPOS=-256,12;CIEND=-167,15;CIPOS95=-56,12;CIEND95=-12,12;MATEID=71760_2;EVENT=71760;SU=78;PE=78;SR=0;ALG=PROD;AF=0.003386;NSAMP=57;MSQ=20.71;AN=16834;AC=57;NS=8438;AC_Hom=0;AC_Het=57;AC_Hemi=0;MAF=0.00337758;HWE=1;NFAM=57
8	28149125	71625_1	N	N]19:11772303]	4556.86	LOW	SVTYPE=BND;POS=28149125;STRANDS=++:42;CIPOS=-7,10;CIEND=-10,10;CIPOS95=0,0;CIEND95=0,0;MATEID=71625_2;EVENT=71625;SU=42;PE=32;SR=10;ALG=PROD;AF=0.008673;NSAMP=146;MSQ=30.51;AN=16834;AC=146;NS=8438;AC_Hom=0;AC_Het=146;AC_Hemi=0;MAF=0.00865134;HWE=1;NFAM=146
8	28193552	230680	N	<DEL>	201.1	PASS	SVTYPE=DEL;POS=28193552;SVLEN=-130;END=28193682;STRANDS=+-:9;CIPOS=-10,9;CIEND=-4,3;CIPOS95=0,0;CIEND95=0,0;SU=9;PE=0;SR=9;ALG=PROD;AF=5.94e-05;NSAMP=1;MSQ=200.76;AN=16834;AC=1;NS=8438;AC_Hom=0;AC_Het=1;AC_Hemi=0;MAF=5.92557e-05;HWE=1;NFAM=1
8	28233091	230681	N	<DEL>	284.74	PASS	SVTYPE=DEL;POS=28233091;SVLEN=-1082;END=28234173;STRANDS=+-:14;CIPOS=-5,6;CIEND=-10,10;CIPOS95=0,0;CIEND95=0,0;SU=14;PE=9;SR=5;ALG=PROD;AF=5.94e-05;NSAMP=1;MSQ=284.74;AN=16834;AC=1;NS=8438;AC_Hom=0;AC_Het=1;AC_Hemi=0;MAF=5.92557e-05;HWE=1;NFAM=1
8	28243391	230682_1	N	N[8:28243662[	21.77	LOW	SVTYPE=BND;POS=28243391;STRANDS=+-:4;IMPRECISE;CIPOS=-5,9;CIEND=-9,8;CIPOS95=-1,3;CIEND95=0,0;MATEID=230682_2;EVENT=230682;SU=4;PE=0;SR=4;ALG=PROD;AF=0.0001189;NSAMP=2;MSQ=9.81;AN=16818;AC=2;NS=8430;AC_Hom=0;AC_Het=2;AC_Hemi=0;MAF=0.000118624;HWE=1;NFAM=2
8	28243662	230682_2	N	]8:28243391]N	21.77	LOW	SVTYPE=BND;POS=28243391;STRANDS=+-:4;IMPRECISE;CIPOS=-9,8;CIEND=-5,9;CIPOS95=0,0;CIEND95=-1,3;MATEID=230682_1;EVENT=230682;SECONDARY;SU=4;PE=0;SR=4;ALG=PROD;AF=0.0001189;NSAMP=2;MSQ=9.81;AN=16818;AC=2;NS=8430;AC_Hom=0;AC_Het=2;AC_Hemi=0;MAF=0.000118624;HWE=1;NFAM=2
8	28244146	230683_1	N	N[8:28244256[	794.28	LOW	SVTYPE=BND;POS=28244146;STRANDS=+-:35;CIPOS=-10,10;CIEND=-10,10;CIPOS95=0,0;CIEND95=0,0;MATEID=230683_2;EVENT=230683;SU=35;PE=0;SR=35;ALG=PROD;AF=0.000297;NSAMP=5;MSQ=158.79;AN=16834;AC=5;NS=8438;AC_Hom=0;AC_Het=5;AC_Hemi=0;MAF=0.000296279;HWE=1;NFAM=5
8	28244256	230683_2	N	]8:28244146]N	794.28	LOW	SVTYPE=BND;POS=28244146;STRANDS=+-:35;CIPOS=-10,10;CIEND=-10,10;CIPOS95=0,0;CIEND95=0,0;MATEID=230683_1;EVENT=230683;SECONDARY;SU=35;PE=0;SR=35;ALG=PROD;AF=0.000297;NSAMP=5;MSQ=158.79;AN=16834;AC=5;NS=8438;AC_Hom=0;AC_Het=5;AC_Hemi=0;MAF=0.000296279;HWE=1;NFAM=5
8	28252301	230684	N	<DEL>	74.64	PASS	SVTYPE=DEL;POS=28252301;SVLEN=-9978;END=28262279;STRANDS=+-:6;IMPRECISE;CIPOS=-10,413;CIEND=-387,10;CIPOS95=-2,102;CIEND95=-86,2;SU=6;PE=6;SR=0;ALG=PROD;AF=5.94e-05;NSAMP=1;MSQ=74.64;AN=16834;AC=1;NS=8438;AC_Hom=0;AC_Het=1;AC_Hemi=0;MAF=5.92557e-05;HWE=1;NFAM=1
8	28259335	230686_1	N	N[8:28259607[	2081.52	LOW	SVTYPE=BND;POS=28259335;STRANDS=+-:17;CIPOS=-10,10;CIEND=-10,10;CIPOS95=0,0;CIEND95=0,0;MATEID=230686_2;EVENT=230686;SU=17;PE=0;SR=17;ALG=PROD;AF=0.005881;NSAMP=99;MSQ=19.77;AN=16834;AC=99;NS=8438;AC_Hom=0;AC_Het=99;AC_Hemi=0;MAF=0.00586632;HWE=1;NFAM=97
8	28259409	230685	N	<DEL>	132.86	PASS	SVTYPE=DEL;POS=28259409;SVLEN=-52;END=28259461;STRANDS=+-:4;CIPOS=-9,8;CIEND=-9,8;CIPOS95=0,0;CIEND95=0,0;SU=4;PE=0;SR=4;ALG=PROD;AF=5.942e-05;NSAMP=1;MSQ=128.87;AN=16828;AC=1;NS=8435;AC_Hom=0;AC_Het=1;AC_Hemi=0;MAF=5.92768e-05;HWE=1;NFAM=1
8	28259607	230686_2	N	]8:28259335]N	2081.52	LOW	SVTYPE=BND;POS=28259335;STRANDS=+-:17;CIPOS=-10,10;CIEND=-10,10;CIPOS95=0,0;CIEND95=0,0;MATEID=230686_1;EVENT=230686;SECONDARY;SU=17;PE=0;SR=17;ALG=PROD;AF=0.005881;NSAMP=99;MSQ=19.77;AN=16834;AC=99;NS=8438;AC_Hom=0;AC_Het=99;AC_Hemi=0;MAF=0.00586632;HWE=1;NFAM=97
8	28285491	230687	N	<DEL>	563.59	PASS	SVTYPE=DEL;POS=28285491;SVLEN=-8156;END=28293647;STRANDS=+-:22;CIPOS=-3,2;CIEND=-10,10;CIPOS95=0,0;CIEND95=0,0;SU=22;PE=11;SR=11;ALG=PROD;AF=5.94e-05;NSAMP=1;MSQ=563.59;AN=16834;AC=1;NS=8438;AC_Hom=0;AC_Het=1;AC_Hemi=0;MAF=5.92557e-05;HWE=1;NFAM=1
8	28289782	230688	N	<DEL>	218.41	PASS	SVTYPE=DEL;POS=28289782;SVLEN=-520;END=28290302;STRANDS=+-:16;IMPRECISE;CIPOS=-10,125;CIEND=-165,10;CIPOS95=-3,22;CIEND95=-46,1;SU=16;PE=16;SR=0;ALG=PROD;AF=5.94e-05;NSAMP=1;MSQ=218.41;AN=16834;AC=1;NS=8438;AC_Hom=0;AC_Het=1;AC_Hemi=0;MAF=5.92557e-05;HWE=1;NFAM=1
8	28310722	230689	N	<DEL>	93790.1	PASS	SVTYPE=DEL;POS=28310722;SVLEN=-1791;END=28312513;STRANDS=+-:4038;CIPOS=0,0;CIEND=0,0;CIPOS95=0,0;CIEND95=0,0;SU=4038;PE=2179;SR=1859;ALG=PROD;AF=0.0139;NSAMP=229;MSQ=409.56;AN=16834;AC=234;NS=8438;AC_Hom=10;AC_Het=224;AC_Hemi=0;MAF=0.0138658;HWE=0.0227006;NFAM=226
8	28342975	230690	N	<DEL>	650.38	PASS	SVTYPE=DEL;POS=28342975;SVLEN=-979;END=28343954;STRANDS=+-:32;IMPRECISE;CIPOS=-30,183;CIEND=-92,30;CIPOS95=-24,24;CIEND95=-14,14;SU=32;PE=32;SR=0;ALG=PROD;AF=0.0001188;NSAMP=2;MSQ=325.19;AN=16834;AC=2;NS=8438;AC_Hom=0;AC_Het=2;AC_Hemi=0;MAF=0.000118511;HWE=1;NFAM=2
8	28344020	230691	N	<DEL>	42597.4	PASS	SVTYPE=DEL;POS=28344020;SVLEN=-1020;END=28345040;STRANDS=+-:1212;CIPOS=-2,9;CIEND=-10,2;CIPOS95=0,0;CIEND95=0,0;SU=1212;PE=1200;SR=12;ALG=PROD;AF=0.007722;NSAMP=129;MSQ=330.21;AN=16834;AC=130;NS=8438;AC_Hom=2;AC_Het=128;AC_Hemi=0;MAF=0.00770325;HWE=0.393898;NFAM=85
8	28344768	230692_1	N	N[8:28344859[	785.3	PASS	SVTYPE=BND;POS=28344768;STRANDS=+-:33;CIPOS=-24,23;CIEND=-24,23;CIPOS95=0,0;CIEND95=0,0;MATEID=230692_2;EVENT=230692;SU=33;PE=0;SR=33;ALG=PROD;AF=0.0001782;NSAMP=3;MSQ=261.73;AN=16832;AC=3;NS=8437;AC_Hom=0;AC_Het=3;AC_Hemi=0;MAF=0.000177788;HWE=1;NFAM=3
8	28344859	230692_2	N	]8:28344768]N	785.3	PASS	SVTYPE=BND;POS=28344768;STRANDS=+-:33;CIPOS=-24,23;CIEND=-24,23;CIPOS95=0,0;CIEND95=0,0;MATEID=230692_1;EVENT=230692;SECONDARY;SU=33;PE=0;SR=33;ALG=PROD;AF=0.0001782;NSAMP=3;MSQ=261.73;AN=16832;AC=3;NS=8437;AC_Hom=0;AC_Het=3;AC_Hemi=0;MAF=0.000177788;HWE=1;NFAM=3
8	28350862	71064_1	N	N[16:50108226[	116.78	LOW	SVTYPE=BND;POS=28350862;STRANDS=+-:15;CIPOS=-8,10;CIEND=-10,10;CIPOS95=0,0;CIEND95=0,0;MATEID=71064_2;EVENT=71064;SU=15;PE=8;SR=7;ALG=PROD;AF=5.94e-05;NSAMP=1;MSQ=116.78;AN=16834;AC=1;NS=8438;AC_Hom=0;AC_Het=1;AC_Hemi=0;MAF=5.92557e-05;HWE=1;NFAM=1
8	28350863	71065_1	N	]16:50109176]N	617.37	PASS	SVTYPE=BND;POS=28350863;STRANDS=-+:30;CIPOS=-10,10;CIEND=-2,1;CIPOS95=0,0;CIEND95=0,0;MATEID=71065_2;EVENT=71065;SU=30;PE=17;SR=13;ALG=PROD;AF=5.94e-05;NSAMP=1;MSQ=617.37;AN=16834;AC=1;NS=8438;AC_Hom=0;AC_Het=1;AC_Hemi=0;MAF=5.92557e-05;HWE=1;NFAM=1
8	28355987	286315_1	N	]8:28357062]N	470.42	PASS	SVTYPE=BND;POS=28355987;STRANDS=-+:36;CIPOS=-10,10;CIEND=-3,3;CIPOS95=0,0;CIEND95=0,0;MATEID=286315_2;EVENT=286315;SU=36;PE=28;SR=8;ALG=PROD;AF=0.0001188;NSAMP=1;MSQ=470.07;AN=16834;AC=2;NS=8438;AC_Hom=2;AC_Het=0;AC_Hemi=0;MAF=0.000118511;HWE=5.92593e-05;NFAM=1
8	28356270	230693_1	N	N[8:28357062[	812.12	PASS	SVTYPE=BND;POS=28356270;STRANDS=+-:31;CIPOS=-8,10;CIEND=-4,1;CIPOS95=0,0;CIEND95=0,0;MATEID=230693_2;EVENT=230693;SU=31;PE=22;SR=9;ALG=PROD;AF=5.94e-05;NSAMP=1;MSQ=812.12;AN=16834;AC=1;NS=8438;AC_Hom=0;AC_Het=1;AC_Hemi=0;MAF=5.92557e-05;HWE=1;NFAM=1
8	28357062	230693_2	N	]8:28356270]N	812.12	PASS	SVTYPE=BND;POS=28356270;STRANDS=+-:31;CIPOS=-4,1;CIEND=-8,10;CIPOS95=0,0;CIEND95=0,0;MATEID=230693_1;EVENT=230693;SECONDARY;SU=31;PE=22;SR=9;ALG=PROD;AF=5.94e-05;NSAMP=1;MSQ=812.12;AN=16834;AC=1;NS=8438;AC_Hom=0;AC_Het=1;AC_Hemi=0;MAF=5.92557e-05;HWE=1;NFAM=1
8	28357062	286315_2	N	N[8:28355987[	470.42	PASS	SVTYPE=BND;POS=28355987;STRANDS=-+:36;CIPOS=-3,3;CIEND=-10,10;CIPOS95=0,0;CIEND95=0,0;MATEID=286315_1;EVENT=286315;SECONDARY;SU=36;PE=28;SR=8;ALG=PROD;AF=0.0001188;NSAMP=1;MSQ=470.07;AN=16834;AC=2;NS=8438;AC_Hom=2;AC_Het=0;AC_Hemi=0;MAF=0.000118511;HWE=5.92593e-05;NFAM=1
8	28368281	230694_1	N	N[8:28368721[	9.36	LOW	SVTYPE=BND;POS=28368281;STRANDS=+-:4;IMPRECISE;CIPOS=-9,8;CIEND=-8,6;CIPOS95=0,0;CIEND95=-1,0;MATEID=230694_2;EVENT=230694;SU=4;PE=0;SR=4;ALG=PROD;AF=5.94e-05;NSAMP=1;MSQ=9.36;AN=16834;AC=1;NS=8438;AC_Hom=0;AC_Het=1;AC_Hemi=0;MAF=5.92557e-05;HWE=1;NFAM=1
8	28368721	230694_2	N	]8:28368281]N	9.36	LOW	SVTYPE=BND;POS=28368281;STRANDS=+-:4;IMPRECISE;CIPOS=-8,6;CIEND=-9,8;CIPOS95=-1,0;CIEND95=0,0;MATEID=230694_1;EVENT=230694;SECONDARY;SU=4;PE=0;SR=4;ALG=PROD;AF=5.94e-05;NSAMP=1;MSQ=9.36;AN=16834;AC=1;NS=8438;AC_Hom=0;AC_Het=1;AC_Hemi=0;MAF=5.92557e-05;HWE=1;NFAM=1
8	28370243	230695_1	N	N[8:28370536[	218.68	LOW	SVTYPE=BND;POS=28370243;STRANDS=+-:8;CIPOS=-6,4;CIEND=-10,10;CIPOS95=0,0;CIEND95=0,0;MATEID=230695_2;EVENT=230695;SU=8;PE=1;SR=7;ALG=PROD;AF=5.94e-05;NSAMP=1;MSQ=218.6;AN=16834;AC=1;NS=8438;AC_Hom=0;AC_Het=1;AC_Hemi=0;MAF=5.92557e-05;HWE=1;NFAM=1
8	28370536	230695_2	N	]8:28370243]N	218.68	LOW	SVTYPE=BND;POS=28370243;STRANDS=+-:8;CIPOS=-10,10;CIEND=-6,4;CIPOS95=0,0;CIEND95=0,0;MATEID=230695_1;EVENT=230695;SECONDARY;SU=8;PE=1;SR=7;ALG=PROD;AF=5.94e-05;NSAMP=1;MSQ=218.6;AN=16834;AC=1;NS=8438;AC_Hom=0;AC_Het=1;AC_Hemi=0;MAF=5.92557e-05;HWE=1;NFAM=1
8	28423904	62708_2	N	]6:27452770]N	111.78	LOW	SVTYPE=BND;POS=28423904;STRANDS=+-:5;IMPRECISE;CIPOS=-371,50;CIEND=-50,386;CIPOS95=-122,50;CIEND95=-50,119;MATEID=62708_1;EVENT=62708;SECONDARY;SU=5;PE=5;SR=0;ALG=PROD;AF=5.94e-05;NSAMP=1;MSQ=110.77;AN=16834;AC=1;NS=8438;AC_Hom=0;AC_Het=1;AC_Hemi=0;MAF=5.92557e-05;HWE=1;NFAM=1
8	28423914	62707_2	N	N[6:27452127[	11.81	LOW	SVTYPE=BND;POS=28423914;STRANDS=-+:5;IMPRECISE;CIPOS=-50,369;CIEND=-398,50;CIPOS95=-50,110;CIEND95=-143,50;MATEID=62707_1;EVENT=62707;SECONDARY;SU=5;PE=5;SR=0;ALG=PROD;AF=5.94e-05;NSAMP=1;MSQ=11.81;AN=16834;AC=1;NS=8438;AC_Hom=0;AC_Het=1;AC_Hemi=0;MAF=5.92557e-05;HWE=1;NFAM=1
8	28428795	230696	N	<DEL>	101.96	PASS	SVTYPE=DEL;POS=28428795;SVLEN=-77;END=28428872;STRANDS=+-:4;CIPOS=-9,8;CIEND=-9,8;CIPOS95=0,0;CIEND95=0,0;SU=4;PE=0;SR=4;ALG=PROD;AF=5.94e-05;NSAMP=1;MSQ=101.88;AN=16834;AC=1;NS=8438;AC_Hom=0;AC_Het=1;AC_Hemi=0;MAF=5.92557e-05;HWE=1;NFAM=1
8	28433758	286316_1	N	]8:43036282]N	81972.2	LOW	SVTYPE=BND;POS=28433758;STRANDS=-+:5;IMPRECISE;CIPOS=-10,10;CIEND=-6,10;CIPOS95=-1,1;CIEND95=-1,1;MATEID=286316_2;EVENT=286316;SU=5;PE=3;SR=2;ALG=PROD;AF=0.2831;NSAMP=4739;MSQ=16.71;AN=16834;AC=4766;NS=8438;AC_Hom=54;AC_Het=4722;AC_Hemi=0;MAF=0.283005;HWE=0;NFAM=4207
8	28433759	44497_2	N	]3:105794727]N	2101.73	LOW	SVTYPE=BND;POS=28433759;STRANDS=+-:14;IMPRECISE;CIPOS=-30,30;CIEND=-32,21;CIPOS95=-3,3;CIEND95=-2,2;MATEID=44497_1;EVENT=44497;SECONDARY;SU=14;PE=13;SR=1;ALG=PROD;AF=0.005822;NSAMP=98;MSQ=19.85;AN=16834;AC=98;NS=8438;AC_Hom=0;AC_Het=98;AC_Hemi=0;MAF=0.00580706;HWE=1;NFAM=96
8	28433759	67979_2	N	]7:55288992]N	78.34	LOW	SVTYPE=BND;POS=28433759;STRANDS=+-:6;IMPRECISE;CIPOS=-8,10;CIEND=-6,8;CIPOS95=-1,1;CIEND95=-1,1;MATEID=67979_1;EVENT=67979;SECONDARY;SU=6;PE=3;SR=3;ALG=PROD;AF=0.000297;NSAMP=5;MSQ=11.83;AN=16834;AC=5;NS=8438;AC_Hom=0;AC_Het=5;AC_Hemi=0;MAF=0.000296279;HWE=1;NFAM=5
8	28433759	69458_1	N	[10:43918093[N	162597	LOW	SVTYPE=BND;POS=28433759;STRANDS=--:4;IMPRECISE;CIPOS=-221,10;CIEND=-347,10;CIPOS95=-115,1;CIEND95=-149,1;MATEID=69458_2;EVENT=69458;SU=4;PE=4;SR=0;ALG=PROD;AF=0.2492;NSAMP=4195;MSQ=38.29;AN=16834;AC=4195;NS=8438;AC_Hom=0;AC_Het=4204;AC_Hemi=0;MAF=0.249111;HWE=0;NFAM=3689
8	28434000	315351_1	N	N]8:138816382]	102202	LOW	SVTYPE=BND;POS=28434000;STRANDS=++:82;IMPRECISE;CIPOS=-10,272;CIEND=-10,329;CIPOS95=-10,16;CIEND95=-10,65;MATEID=315351_2;EVENT=315351;SU=82;PE=82;SR=0;ALG=PROD;AF=0.1421;NSAMP=2392;MSQ=42.32;AN=16834;AC=2392;NS=8438;AC_Hom=0;AC_Het=2398;AC_Hemi=0;MAF=0.142095;HWE=0;NFAM=2197
8	28434001	62709_2	N	N]6:15024734]	95166.6	LOW	SVTYPE=BND;POS=28434001;STRANDS=++:22;IMPRECISE;CIPOS=-30,298;CIEND=-29,354;CIPOS95=-30,66;CIEND95=-29,112;MATEID=62709_1;EVENT=62709;SECONDARY;SU=22;PE=22;SR=0;ALG=PROD;AF=0.135;NSAMP=2273;MSQ=41.39;AN=16834;AC=2273;NS=8438;AC_Hom=0;AC_Het=2279;AC_Hemi=0;MAF=0.135044;HWE=0;NFAM=2078
8	28434002	315350_1	N	N]8:97491130]	449243	LOW	SVTYPE=BND;POS=28434002;STRANDS=++:4;IMPRECISE;CIPOS=-10,9;CIEND=-6,10;CIPOS95=-1,1;CIEND95=-1,1;MATEID=315350_2;EVENT=315350;SU=4;PE=2;SR=2;ALG=PROD;AF=0.3275;NSAMP=5513;MSQ=81.15;AN=16834;AC=5513;NS=8438;AC_Hom=0;AC_Het=5529;AC_Hemi=0;MAF=0.327625;HWE=0;NFAM=4891
8	28437819	230697	N	<DEL>	1588.68	PASS	SVTYPE=DEL;POS=28437819;SVLEN=-1574;END=28439393;STRANDS=+-:65;CIPOS=-23,23;CIEND=-25,22;CIPOS95=0,0;CIEND95=0,0;SU=65;PE=43;SR=22;ALG=PROD;AF=0.0001782;NSAMP=3;MSQ=529.56;AN=16834;AC=3;NS=8438;AC_Hom=0;AC_Het=3;AC_Hemi=0;MAF=0.000177767;HWE=1;NFAM=2
8	28440043	230698	N	<DEL:ME:SINE|Alu|AluSx>	48.68	PASS	SVTYPE=MEI;POS=28440043;SVLEN=-294;END=28440337;STRANDS=+-:4;IMPRECISE;CIPOS=-9,8;CIEND=-9,8;CIPOS95=0,1;CIEND95=0,0;SU=4;PE=0;SR=4;ALG=PROD;AF=0.0001188;NSAMP=2;MSQ=24.09;AN=16834;AC=2;NS=8438;AC_Hom=0;AC_Het=2;AC_Hemi=0;MAF=0.000118511;HWE=1;NFAM=2
8	28446189	315352	N	<INV>	161.87	LOW	SVTYPE=INV;POS=28446189;SVLEN=169;END=28446358;STRANDS=++:1,--:15;CIPOS=-1,0;CIEND=-4,3;CIPOS95=0,0;CIEND95=0,0;SU=16;PE=8;SR=8;ALG=PROD;AF=5.94e-05;NSAMP=1;MSQ=161.87;AN=16834;AC=1;NS=8438;AC_Hom=0;AC_Het=1;AC_Hemi=0;MAF=5.92557e-05;HWE=1;NFAM=1
8	28449052	230699	N	<DEL>	2270.97	PASS	SVTYPE=DEL;POS=28449052;SVLEN=-4666;END=28453718;STRANDS=+-:115;CIPOS=-6,8;CIEND=-6,3;CIPOS95=0,0;CIEND95=0,0;SU=115;PE=71;SR=44;ALG=PROD;AF=0.0005346;NSAMP=9;MSQ=252.33;AN=16834;AC=9;NS=8438;AC_Hom=0;AC_Het=9;AC_Hemi=0;MAF=0.000533302;HWE=1;NFAM=9
8	28459306	230700	N	<DEL>	236.77	PASS	SVTYPE=DEL;POS=28459306;SVLEN=-100;END=28459406;STRANDS=+-:9;CIPOS=-4,3;CIEND=-4,3;CIPOS95=0,0;CIEND95=0,0;SU=9;PE=0;SR=9;ALG=PROD;AF=5.94e-05;NSAMP=1;MSQ=236.77;AN=16834;AC=1;NS=8438;AC_Hom=0;AC_Het=1;AC_Hemi=0;MAF=5.92557e-05;HWE=1;NFAM=1
8	28459879	315353	N	<INV>	34011.9	LOW	SVTYPE=INV;POS=28459879;SVLEN=75;END=28459954;STRANDS=++:406,--:333;IMPRECISE;CIPOS=-583,66;CIEND=-49,640;CIPOS95=-97,66;CIEND95=-49,138;SU=739;PE=673;SR=66;ALG=SUM;AF=0.03956;NSAMP=613;MSQ=55.39;AN=16834;AC=666;NS=8438;AC_Hom=106;AC_Het=560;AC_Hemi=0;MAF=0.0394643;HWE=6.12119e-19;NFAM=607
8	28459886	62710_2	N	N]6:154679006]	309	LOW	SVTYPE=BND;POS=28459886;STRANDS=++:4;IMPRECISE;CIPOS=-10,350;CIEND=-10,559;CIPOS95=-2,118;CIEND95=0,193;MATEID=62710_1;EVENT=62710;SECONDARY;SU=4;PE=4;SR=0;ALG=PROD;AF=0.0004158;NSAMP=7;MSQ=42.62;AN=16834;AC=7;NS=8438;AC_Hom=0;AC_Het=7;AC_Hemi=0;MAF=0.00041479;HWE=1;NFAM=7
8	28459915	35405_2	N	N[2:172845755[	7448.42	LOW	SVTYPE=BND;POS=28459915;STRANDS=-+:9;CIPOS=-29,28;CIEND=-29,28;CIPOS95=0,0;CIEND95=0,0;MATEID=35405_1;EVENT=35405;SECONDARY;SU=9;PE=0;SR=9;ALG=PROD;AF=0.01931;NSAMP=325;MSQ=21.89;AN=16834;AC=325;NS=8438;AC_Hom=0;AC_Het=327;AC_Hemi=0;MAF=0.0193766;HWE=0.0788551;NFAM=322
8	28463622	230701	N	<DEL>	103952	PASS	SVTYPE=DEL;POS=28463622;SVLEN=-610;END=28464232;STRANDS=+-:5037;IMPRECISE;CIPOS=-32,173;CIEND=-97,30;CIPOS95=-2,2;CIEND95=-1,1;SU=5037;PE=5024;SR=13;ALG=PROD;AF=0.03493;NSAMP=558;MSQ=186.28;AN=16834;AC=588;NS=8438;AC_Hom=60;AC_Het=528;AC_Hemi=0;MAF=0.0348424;HWE=9.82339e-08;NFAM=550
8	28465399	230702	N	<DEL>	27807.2	PASS	SVTYPE=DEL;POS=28465399;SVLEN=-1747;END=28467146;STRANDS=+-:1299;CIPOS=0,2;CIEND=-1,1;CIPOS95=0,0;CIEND95=0,0;SU=1299;PE=845;SR=454;ALG=PROD;AF=0.004871;NSAMP=82;MSQ=339.08;AN=16834;AC=82;NS=8438;AC_Hom=0;AC_Het=82;AC_Hemi=0;MAF=0.00485897;HWE=1;NFAM=82
8	28477344	230703_1	N	N[8:28477417[	152.59	LOW	SVTYPE=BND;POS=28477344;STRANDS=+-:5;CIPOS=-10,10;CIEND=-10,10;CIPOS95=0,0;CIEND95=0,0;MATEID=230703_2;EVENT=230703;SU=5;PE=0;SR=5;ALG=PROD;AF=5.94e-05;NSAMP=1;MSQ=146.84;AN=16834;AC=1;NS=8438;AC_Hom=0;AC_Het=1;AC_Hemi=0;MAF=5.92557e-05;HWE=1;NFAM=1
8	28477417	230703_2	N	]8:28477344]N	152.59	LOW	SVTYPE=BND;POS=28477344;STRANDS=+-:5;CIPOS=-10,10;CIEND=-10,10;CIPOS95=0,0;CIEND95=0,0;MATEID=230703_1;EVENT=230703;SECONDARY;SU=5;PE=0;SR=5;ALG=PROD;AF=5.94e-05;NSAMP=1;MSQ=146.84;AN=16834;AC=1;NS=8438;AC_Hom=0;AC_Het=1;AC_Hemi=0;MAF=5.92557e-05;HWE=1;NFAM=1
8	28484725	230704	N	<DEL>	38.76	PASS	SVTYPE=DEL;POS=28484725;SVLEN=-1327;END=28486052;STRANDS=+-:4;IMPRECISE;CIPOS=-10,445;CIEND=-345,9;CIPOS95=-1,138;CIEND95=-125,1;SU=4;PE=4;SR=0;ALG=PROD;AF=5.94e-05;NSAMP=1;MSQ=38.76;AN=16834;AC=1;NS=8438;AC_Hom=0;AC_Het=1;AC_Hemi=0;MAF=5.92557e-05;HWE=1;NFAM=1
8	28499477	230705	N	<DEL>	490.6	PASS	SVTYPE=DEL;POS=28499477;SVLEN=-1459;END=28500936;STRANDS=+-:24;IMPRECISE;CIPOS=-50,291;CIEND=-133,37;CIPOS95=-26,26;CIEND95=-21,21;SU=24;PE=24;SR=0;ALG=PROD;AF=0.0001782;NSAMP=3;MSQ=162.85;AN=16834;AC=3;NS=8438;AC_Hom=0;AC_Het=3;AC_Hemi=0;MAF=0.000177767;HWE=1;NFAM=3
8	28505794	230706	N	<DEL>	1507.52	PASS	SVTYPE=DEL;POS=28505794;SVLEN=-2437;END=28508231;STRANDS=+-:77;IMPRECISE;CIPOS=-32,221;CIEND=-130,42;CIPOS95=-9,9;CIEND95=-9,9;SU=77;PE=77;SR=0;ALG=PROD;AF=0.0004158;NSAMP=7;MSQ=215.36;AN=16834;AC=7;NS=8438;AC_Hom=0;AC_Het=7;AC_Hemi=0;MAF=0.00041479;HWE=1;NFAM=7
8	28528610	72104_1	N	N[21:44414506[	293.44	LOW	SVTYPE=BND;POS=28528610;STRANDS=+-:4;IMPRECISE;CIPOS=-8,297;CIEND=-227,10;CIPOS95=0,196;CIEND95=-163,0;MATEID=72104_2;EVENT=72104;SU=4;PE=4;SR=0;ALG=PROD;AF=0.0001188;NSAMP=2;MSQ=146.72;AN=16834;AC=2;NS=8438;AC_Hom=0;AC_Het=2;AC_Hemi=0;MAF=0.000118511;HWE=1;NFAM=2
8	28591744	72560_1	N	]X:29353319]N	124.85	LOW	SVTYPE=BND;POS=28591744;STRANDS=-+:7;IMPRECISE;CIPOS=-243,10;CIEND=-10,461;CIPOS95=-86,1;CIEND95=-1,143;MATEID=72560_2;EVENT=72560;SU=7;PE=7;SR=0;ALG=PROD;AF=0.0001188;NSAMP=2;MSQ=61.48;AN=16834;AC=2;NS=8438;AC_Hom=0;AC_Het=2;AC_Hemi=0;MAF=0.000118511;HWE=1;NFAM=2
8	28622061	230707	N	<DEL>	452.49	PASS	SVTYPE=DEL;POS=28622061;SVLEN=-864;END=28622925;STRANDS=+-:23;IMPRECISE;CIPOS=-30,113;CIEND=-125,30;CIPOS95=-11,11;CIEND95=-13,13;SU=23;PE=23;SR=0;ALG=PROD;AF=0.0001782;NSAMP=3;MSQ=150.83;AN=16834;AC=3;NS=8438;AC_Hom=0;AC_Het=3;AC_Hemi=0;MAF=0.000177767;HWE=1;NFAM=3
8	28646974	230708_1	N	N[8:28647031[	131440	LOW	SVTYPE=BND;POS=28646974;STRANDS=+-:4124;CIPOS=0,0;CIEND=0,0;CIPOS95=0,0;CIEND95=0,0;MATEID=230708_2;EVENT=230708;SU=4124;PE=7;SR=4117;ALG=PROD;AF=0.04527;NSAMP=734;MSQ=178.34;AN=16834;AC=762;NS=8438;AC_Hom=56;AC_Het=709;AC_Hemi=0;MAF=0.0453306;HWE=0.0112423;NFAM=598
8	28647031	230708_2	N	]8:28646974]N	131440	LOW	SVTYPE=BND;POS=28646974;STRANDS=+-:4124;CIPOS=0,0;CIEND=0,0;CIPOS95=0,0;CIEND95=0,0;MATEID=230708_1;EVENT=230708;SECONDARY;SU=4124;PE=7;SR=4117;ALG=PROD;AF=0.04527;NSAMP=734;MSQ=178.34;AN=16834;AC=762;NS=8438;AC_Hom=56;AC_Het=709;AC_Hemi=0;MAF=0.0453306;HWE=0.0112423;NFAM=598
8	28655666	230709	N	<DEL>	950.2	PASS	SVTYPE=DEL;POS=28655666;SVLEN=-2233;END=28657899;STRANDS=+-:36;CIPOS=-7,10;CIEND=-4,1;CIPOS95=0,0;CIEND95=0,0;SU=36;PE=25;SR=11;ALG=PROD;AF=5.94e-05;NSAMP=1;MSQ=950.2;AN=16834;AC=1;NS=8438;AC_Hom=0;AC_Het=1;AC_Hemi=0;MAF=5.92557e-05;HWE=1;NFAM=1
8	28681711	230710	N	<DEL>	515.62	PASS	SVTYPE=DEL;POS=28681711;SVLEN=-612;END=28682323;STRANDS=+-:19;CIPOS=-8,10;CIEND=-4,1;CIPOS95=0,0;CIEND95=0,0;SU=19;PE=11;SR=8;ALG=PROD;AF=5.94e-05;NSAMP=1;MSQ=515.62;AN=16834;AC=1;NS=8438;AC_Hom=0;AC_Het=1;AC_Hemi=0;MAF=5.92557e-05;HWE=1;NFAM=1
8	28690234	230711_1	N	N[8:28690306[	17831.4	LOW	SVTYPE=BND;POS=28690234;STRANDS=+-:448;CIPOS=-1,1;CIEND=-1,1;CIPOS95=0,0;CIEND95=0,0;MATEID=230711_2;EVENT=230711;SU=448;PE=2;SR=446;ALG=PROD;AF=0.006416;NSAMP=108;MSQ=162.77;AN=16834;AC=108;NS=8438;AC_Hom=0;AC_Het=109;AC_Hemi=0;MAF=0.00645888;HWE=1;NFAM=107
8	28690306	230711_2	N	]8:28690234]N	17831.4	LOW	SVTYPE=BND;POS=28690234;STRANDS=+-:448;CIPOS=-1,1;CIEND=-1,1;CIPOS95=0,0;CIEND95=0,0;MATEID=230711_1;EVENT=230711;SECONDARY;SU=448;PE=2;SR=446;ALG=PROD;AF=0.006416;NSAMP=108;MSQ=162.77;AN=16834;AC=108;NS=8438;AC_Hom=0;AC_Het=109;AC_Hemi=0;MAF=0.00645888;HWE=1;NFAM=107
8	28692489	286317	N	<DUP>	103.51	PASS	SVTYPE=DUP;POS=28692489;SVLEN=59492;END=28751981;STRANDS=-+:12;CIPOS=-9,5;CIEND=-9,10;CIPOS95=0,0;CIEND95=0,0;SU=12;PE=8;SR=4;ALG=PROD;AF=5.94e-05;NSAMP=1;MSQ=102.5;AN=16834;AC=1;NS=8438;AC_Hom=0;AC_Het=1;AC_Hemi=0;MAF=5.92557e-05;HWE=1;NFAM=1
8	28700863	9665_2	N	[1:102350204[N	93357.1	LOW	SVTYPE=BND;POS=28700863;STRANDS=--:740;IMPRECISE;CIPOS=-227,10;CIEND=-203,11;CIPOS95=-16,10;CIEND95=-9,9;MATEID=9665_1;EVENT=9665;SECONDARY;SU=740;PE=740;SR=0;ALG=PROD;AF=0.1331;NSAMP=2240;MSQ=41.08;AN=16834;AC=2240;NS=8438;AC_Hom=0;AC_Het=2247;AC_Hemi=0;MAF=0.133148;HWE=0;NFAM=2103
8	28700889	51310_2	N	[4:83921492[N	6777.16	LOW	SVTYPE=BND;POS=28700889;STRANDS=--:4;IMPRECISE;CIPOS=-448,10;CIEND=-448,10;CIPOS95=-127,0;CIEND95=-127,0;MATEID=51310_1;EVENT=51310;SECONDARY;SU=4;PE=4;SR=0;ALG=PROD;AF=0.01693;NSAMP=285;MSQ=22.86;AN=16834;AC=285;NS=8438;AC_Hom=0;AC_Het=285;AC_Hemi=0;MAF=0.0168879;HWE=0.179436;NFAM=275
8	28700958	67980_2	N	N]7:88914082]	91.51	LOW	SVTYPE=BND;POS=28700958;STRANDS=++:4;IMPRECISE;CIPOS=-10,448;CIEND=-10,448;CIPOS95=0,162;CIEND95=0,162;MATEID=67980_1;EVENT=67980;SECONDARY;SU=4;PE=4;SR=0;ALG=PROD;AF=0.0003564;NSAMP=6;MSQ=13;AN=16834;AC=6;NS=8438;AC_Hom=0;AC_Het=6;AC_Hemi=0;MAF=0.000355534;HWE=1;NFAM=6
8	28708648	230712_1	N	N[8:28709023[	39727	PASS	SVTYPE=BND;POS=28708648;STRANDS=+-:866;CIPOS=-2,2;CIEND=-1,1;CIPOS95=0,0;CIEND95=0,0;MATEID=230712_2;EVENT=230712;SU=866;PE=512;SR=354;ALG=PROD;AF=0.007366;NSAMP=124;MSQ=320.38;AN=16834;AC=124;NS=8438;AC_Hom=0;AC_Het=124;AC_Hemi=0;MAF=0.00734771;HWE=1;NFAM=122
8	28709023	230712_2	N	]8:28708648]N	39727	PASS	SVTYPE=BND;POS=28708648;STRANDS=+-:866;CIPOS=-1,1;CIEND=-2,2;CIPOS95=0,0;CIEND95=0,0;MATEID=230712_1;EVENT=230712;SECONDARY;SU=866;PE=512;SR=354;ALG=PROD;AF=0.007366;NSAMP=124;MSQ=320.38;AN=16834;AC=124;NS=8438;AC_Hom=0;AC_Het=124;AC_Hemi=0;MAF=0.00734771;HWE=1;NFAM=122
8	28716548	72389_1	N	N[9:115275603[	3134.23	LOW	SVTYPE=BND;POS=28716548;STRANDS=+-:137;IMPRECISE;CIPOS=-10,46;CIEND=-46,9;CIPOS95=-2,2;CIEND95=-1,1;MATEID=72389_2;EVENT=72389;SU=137;PE=135;SR=2;ALG=PROD;AF=0.003802;NSAMP=64;MSQ=48.78;AN=16834;AC=64;NS=8438;AC_Hom=0;AC_Het=64;AC_Hemi=0;MAF=0.00379237;HWE=1;NFAM=64
8	28720692	69570_1	N	]10:111571494]N	3483.47	PASS	SVTYPE=BND;POS=28720692;STRANDS=-+:219;CIPOS=-3,1;CIEND=-3,3;CIPOS95=0,0;CIEND95=0,0;MATEID=69570_2;EVENT=69570;SU=219;PE=112;SR=107;ALG=PROD;AF=0.0007128;NSAMP=12;MSQ=290.29;AN=16834;AC=12;NS=8438;AC_Hom=0;AC_Het=12;AC_Hemi=0;MAF=0.000711069;HWE=1;NFAM=12
8	28720708	69569_1	N	N[10:111571252[	1743.5	LOW	SVTYPE=BND;POS=28720708;STRANDS=+-:94;IMPRECISE;CIPOS=-7,264;CIEND=-224,10;CIPOS95=-7,14;CIEND95=-25,10;MATEID=69569_2;EVENT=69569;SU=94;PE=94;SR=0;ALG=PROD;AF=0.0007128;NSAMP=12;MSQ=145.29;AN=16834;AC=12;NS=8438;AC_Hom=0;AC_Het=12;AC_Hemi=0;MAF=0.000711069;HWE=1;NFAM=12
8	28736772	230713_1	N	N[8:28737664[	12007.9	PASS	SVTYPE=BND;POS=28736772;STRANDS=+-:539;CIPOS=-3,3;CIEND=-2,3;CIPOS95=0,0;CIEND95=0,0;MATEID=230713_2;EVENT=230713;SU=539;PE=264;SR=275;ALG=PROD;AF=0.001842;NSAMP=31;MSQ=387.35;AN=16834;AC=31;NS=8438;AC_Hom=0;AC_Het=31;AC_Hemi=0;MAF=0.00183693;HWE=1;NFAM=29
8	28737664	230713_2	N	]8:28736772]N	12007.9	PASS	SVTYPE=BND;POS=28736772;STRANDS=+-:539;CIPOS=-2,3;CIEND=-3,3;CIPOS95=0,0;CIEND95=0,0;MATEID=230713_1;EVENT=230713;SECONDARY;SU=539;PE=264;SR=275;ALG=PROD;AF=0.001842;NSAMP=31;MSQ=387.35;AN=16834;AC=31;NS=8438;AC_Hom=0;AC_Het=31;AC_Hemi=0;MAF=0.00183693;HWE=1;NFAM=29
8	28739723	71818_1	N	[19:39549343[N	239.76	LOW	SVTYPE=BND;POS=28739723;STRANDS=--:8;IMPRECISE;CIPOS=-354,30;CIEND=-184,30;CIPOS95=-132,30;CIEND95=-53,30;MATEID=71818_2;EVENT=71818;SU=8;PE=8;SR=0;ALG=PROD;AF=0.0003564;NSAMP=6;MSQ=39.93;AN=16834;AC=6;NS=8438;AC_Hom=0;AC_Het=6;AC_Hemi=0;MAF=0.000355534;HWE=1;NFAM=6
8	28739755	71817_1	N	]19:38178966]N	94319.5	LOW	SVTYPE=BND;POS=28739755;STRANDS=-+:7326;IMPRECISE;CIPOS=-73,7;CIEND=-23,1;CIPOS95=-1,1;CIEND95=-1,1;MATEID=71817_2;EVENT=71817;SU=7326;PE=7326;SR=0;ALG=PROD;AF=0.08839;NSAMP=1488;MSQ=62.84;AN=16834;AC=1488;NS=8438;AC_Hom=0;AC_Het=1497;AC_Hemi=0;MAF=0.0887059;HWE=4.66161e-32;NFAM=1231
8	28739923	71696_1	N	N]19:39549181]	118.54	LOW	SVTYPE=BND;POS=28739923;STRANDS=++:8;IMPRECISE;CIPOS=-30,527;CIEND=-31,474;CIPOS95=-30,141;CIEND95=-31,110;MATEID=71696_2;EVENT=71696;SU=8;PE=8;SR=0;ALG=PROD;AF=0.0003564;NSAMP=6;MSQ=16.36;AN=16834;AC=6;NS=8438;AC_Hom=0;AC_Het=6;AC_Hemi=0;MAF=0.000355534;HWE=1;NFAM=6
8	28739976	71691_1	N	N[19:38178962[	66830.9	LOW	SVTYPE=BND;POS=28739976;STRANDS=+-:5586;IMPRECISE;CIPOS=-9,128;CIEND=-58,23;CIPOS95=-3,3;CIEND95=-2,2;MATEID=71691_2;EVENT=71691;SU=5586;PE=5586;SR=0;ALG=PROD;AF=0.07182;NSAMP=1209;MSQ=54.78;AN=16834;AC=1209;NS=8438;AC_Hom=0;AC_Het=1213;AC_Hemi=0;MAF=0.0718772;HWE=9.46496e-21;NFAM=987
8	28739981	315354_1	N	N]8:30103462]	12459.3	LOW	SVTYPE=BND;POS=28739981;STRANDS=++:848;IMPRECISE;CIPOS=-131,631;CIEND=-160,672;CIPOS95=-130,130;CIEND95=-129,129;MATEID=315354_2;EVENT=315354;SU=848;PE=848;SR=0;ALG=SUM;AF=0.01325;NSAMP=223;MSQ=55.51;AN=16834;AC=223;NS=8438;AC_Hom=0;AC_Het=224;AC_Hemi=0;MAF=0.0132733;HWE=0.407553;NFAM=220
8	28740025	71531_1	N	N]18:54461438]	47.47	LOW	SVTYPE=BND;POS=28740025;STRANDS=++:17;IMPRECISE;CIPOS=-30,381;CIEND=-26,242;CIPOS95=-30,59;CIEND95=-26,58;MATEID=71531_2;EVENT=71531;SU=17;PE=17;SR=0;ALG=PROD;AF=0.0001188;NSAMP=2;MSQ=23.61;AN=16834;AC=2;NS=8438;AC_Hom=0;AC_Het=2;AC_Hemi=0;MAF=0.000118511;HWE=1;NFAM=2
8	28753899	230714	N	<DEL>	722866	PASS	SVTYPE=DEL;POS=28753899;SVLEN=-332;END=28754231;STRANDS=+-:13424;CIPOS=0,0;CIEND=0,0;CIPOS95=0,0;CIEND95=0,0;SU=13424;PE=4209;SR=9215;ALG=PROD;AF=0.09469;NSAMP=1485;MSQ=486.15;AN=16834;AC=1594;NS=8438;AC_Hom=218;AC_Het=1379;AC_Hemi=0;MAF=0.0946314;HWE=5.76222e-05;NFAM=1207
8	28765427	230715	N	<DEL>	1729.64	PASS	SVTYPE=DEL;POS=28765427;SVLEN=-10478;END=28775905;STRANDS=+-:62;CIPOS=-7,10;CIEND=-10,10;CIPOS95=0,0;CIEND95=0,0;SU=62;PE=43;SR=19;ALG=PROD;AF=0.0002376;NSAMP=4;MSQ=432.41;AN=16834;AC=4;NS=8438;AC_Hom=0;AC_Het=4;AC_Hemi=0;MAF=0.000237023;HWE=1;NFAM=4
8	28768172	9666_2	N	N[1:89832994[	34.34	LOW	SVTYPE=BND;POS=28768172;STRANDS=-+:5;CIPOS=-10,10;CIEND=-10,10;CIPOS95=0,0;CIEND95=0,0;MATEID=9666_1;EVENT=9666;SECONDARY;SU=5;PE=0;SR=5;ALG=PROD;AF=5.94e-05;NSAMP=1;MSQ=32.68;AN=16834;AC=1;NS=8438;AC_Hom=0;AC_Het=1;AC_Hemi=0;MAF=5.92557e-05;HWE=1;NFAM=1
8	28769003	230716	N	<DEL>	5074.64	PASS	SVTYPE=DEL;POS=28769003;SVLEN=-2643;END=28771646;STRANDS=+-:186;CIPOS=-2,9;CIEND=-6,3;CIPOS95=0,0;CIEND95=0,0;SU=186;PE=130;SR=56;ALG=PROD;AF=0.0004752;NSAMP=8;MSQ=634.33;AN=16834;AC=8;NS=8438;AC_Hom=0;AC_Het=8;AC_Hemi=0;MAF=0.000474046;HWE=1;NFAM=7
8	28773018	230717_1	N	N[8:28773130[	987.1	LOW	SVTYPE=BND;POS=28773018;STRANDS=+-:26;CIPOS=-9,8;CIEND=-9,8;CIPOS95=0,0;CIEND95=0,0;MATEID=230717_2;EVENT=230717;SU=26;PE=0;SR=26;ALG=PROD;AF=0.001901;NSAMP=32;MSQ=29.83;AN=16834;AC=32;NS=8438;AC_Hom=0;AC_Het=32;AC_Hemi=0;MAF=0.00189618;HWE=1;NFAM=20
8	28773130	230717_2	N	]8:28773018]N	987.1	LOW	SVTYPE=BND;POS=28773018;STRANDS=+-:26;CIPOS=-9,8;CIEND=-9,8;CIPOS95=0,0;CIEND95=0,0;MATEID=230717_1;EVENT=230717;SECONDARY;SU=26;PE=0;SR=26;ALG=PROD;AF=0.001901;NSAMP=32;MSQ=29.83;AN=16834;AC=32;NS=8438;AC_Hom=0;AC_Het=32;AC_Hemi=0;MAF=0.00189618;HWE=1;NFAM=20
8	28785280	230718	N	<DEL>	80.84	PASS	SVTYPE=DEL;POS=28785280;SVLEN=-4400;END=28789680;STRANDS=+-:5;IMPRECISE;CIPOS=-6,10;CIEND=-10,9;CIPOS95=-1,1;CIEND95=-1,1;SU=5;PE=3;SR=2;ALG=PROD;AF=5.94e-05;NSAMP=1;MSQ=80.84;AN=16834;AC=1;NS=8438;AC_Hom=0;AC_Het=1;AC_Hemi=0;MAF=5.92557e-05;HWE=1;NFAM=1
8	28792345	72708_1	N	]X:83562502]N	109.68	LOW	SVTYPE=BND;POS=28792345;STRANDS=-+:4;IMPRECISE;CIPOS=-440,10;CIEND=-10,285;CIPOS95=-153,0;CIEND95=-2,97;MATEID=72708_2;EVENT=72708;SU=4;PE=4;SR=0;ALG=PROD;AF=0.0003564;NSAMP=6;MSQ=16.96;AN=16834;AC=6;NS=8438;AC_Hom=0;AC_Het=6;AC_Hemi=0;MAF=0.000355534;HWE=1;NFAM=6
8	28793416	230719	N	<DEL>	377.87	PASS	SVTYPE=DEL;POS=28793416;SVLEN=-70;END=28793486;STRANDS=+-:14;CIPOS=-10,10;CIEND=-6,10;CIPOS95=0,0;CIEND95=0,0;SU=14;PE=0;SR=14;ALG=PROD;AF=5.94e-05;NSAMP=1;MSQ=377.66;AN=16834;AC=1;NS=8438;AC_Hom=0;AC_Het=1;AC_Hemi=0;MAF=5.92557e-05;HWE=1;NFAM=1
8	28819931	230720_1	N	N[8:28820038[	67161.1	LOW	SVTYPE=BND;POS=28819931;STRANDS=+-:2848;CIPOS=-1,1;CIEND=-1,1;CIPOS95=0,0;CIEND95=0,0;MATEID=230720_2;EVENT=230720;SU=2848;PE=5;SR=2843;ALG=PROD;AF=0.01972;NSAMP=332;MSQ=201.75;AN=16834;AC=332;NS=8438;AC_Hom=0;AC_Het=333;AC_Hemi=0;MAF=0.0197322;HWE=0.0812764;NFAM=332
8	28820038	230720_2	N	]8:28819931]N	67161.1	LOW	SVTYPE=BND;POS=28819931;STRANDS=+-:2848;CIPOS=-1,1;CIEND=-1,1;CIPOS95=0,0;CIEND95=0,0;MATEID=230720_1;EVENT=230720;SECONDARY;SU=2848;PE=5;SR=2843;ALG=PROD;AF=0.01972;NSAMP=332;MSQ=201.75;AN=16834;AC=332;NS=8438;AC_Hom=0;AC_Het=333;AC_Hemi=0;MAF=0.0197322;HWE=0.0812764;NFAM=332
8	28843139	230721	N	<DEL>	485.62	PASS	SVTYPE=DEL;POS=28843139;SVLEN=-2108;END=28845247;STRANDS=+-:21;CIPOS=-3,2;CIEND=-3,1;CIPOS95=0,0;CIEND95=0,0;SU=21;PE=11;SR=10;ALG=PROD;AF=5.94e-05;NSAMP=1;MSQ=485.62;AN=16834;AC=1;NS=8438;AC_Hom=0;AC_Het=1;AC_Hemi=0;MAF=5.92557e-05;HWE=1;NFAM=1
8	28848433	315355	N	<INV>	695.46	PASS	SVTYPE=INV;POS=28848433;SVLEN=4674;END=28853107;STRANDS=++:18,--:15;IMPRECISE;CIPOS=-6,10;CIEND=-3,1;CIPOS95=0,4;CIEND95=0,0;SU=33;PE=25;SR=8;ALG=PROD;AF=5.94e-05;NSAMP=1;MSQ=695.46;AN=16834;AC=1;NS=8438;AC_Hom=0;AC_Het=1;AC_Hemi=0;MAF=5.92557e-05;HWE=1;NFAM=1
8	28869220	230722_1	N	N[8:28869291[	2664.89	LOW	SVTYPE=BND;POS=28869220;STRANDS=+-:100;CIPOS=-4,3;CIEND=-4,3;CIPOS95=0,0;CIEND95=0,0;MATEID=230722_2;EVENT=230722;SU=100;PE=0;SR=100;ALG=PROD;AF=0.0007128;NSAMP=12;MSQ=222.05;AN=16834;AC=12;NS=8438;AC_Hom=0;AC_Het=12;AC_Hemi=0;MAF=0.000711069;HWE=1;NFAM=12
8	28869291	230722_2	N	]8:28869220]N	2664.89	LOW	SVTYPE=BND;POS=28869220;STRANDS=+-:100;CIPOS=-4,3;CIEND=-4,3;CIPOS95=0,0;CIEND95=0,0;MATEID=230722_1;EVENT=230722;SECONDARY;SU=100;PE=0;SR=100;ALG=PROD;AF=0.0007128;NSAMP=12;MSQ=222.05;AN=16834;AC=12;NS=8438;AC_Hom=0;AC_Het=12;AC_Hemi=0;MAF=0.000711069;HWE=1;NFAM=12
8	28895260	230723	N	<DEL>	1067.31	PASS	SVTYPE=DEL;POS=28895260;SVLEN=-997;END=28896257;STRANDS=+-:39;CIPOS=-7,10;CIEND=-10,10;CIPOS95=0,0;CIEND95=0,0;SU=39;PE=26;SR=13;ALG=PROD;AF=5.94e-05;NSAMP=1;MSQ=1067.31;AN=16834;AC=1;NS=8438;AC_Hom=0;AC_Het=1;AC_Hemi=0;MAF=5.92557e-05;HWE=1;NFAM=1
8	28923607	230724_1	N	N[8:28924216[	17757	PASS	SVTYPE=BND;POS=28923607;STRANDS=+-:826;CIPOS=-1,1;CIEND=-2,1;CIPOS95=0,0;CIEND95=0,0;MATEID=230724_2;EVENT=230724;SU=826;PE=431;SR=395;ALG=PROD;AF=0.00297;NSAMP=50;MSQ=355.14;AN=16834;AC=50;NS=8438;AC_Hom=0;AC_Het=50;AC_Hemi=0;MAF=0.00296279;HWE=1;NFAM=50
8	28924216	230724_2	N	]8:28923607]N	17757	PASS	SVTYPE=BND;POS=28923607;STRANDS=+-:826;CIPOS=-2,1;CIEND=-1,1;CIPOS95=0,0;CIEND95=0,0;MATEID=230724_1;EVENT=230724;SECONDARY;SU=826;PE=431;SR=395;ALG=PROD;AF=0.00297;NSAMP=50;MSQ=355.14;AN=16834;AC=50;NS=8438;AC_Hom=0;AC_Het=50;AC_Hemi=0;MAF=0.00296279;HWE=1;NFAM=50
8	28927403	230725_1	N	N[8:28927589[	68464.3	LOW	SVTYPE=BND;POS=28927403;STRANDS=+-:4;CIPOS=-9,8;CIEND=-9,8;CIPOS95=0,0;CIEND95=0,0;MATEID=230725_2;EVENT=230725;SU=4;PE=0;SR=4;ALG=PROD;AF=0.1208;NSAMP=2033;MSQ=33.04;AN=16834;AC=2033;NS=8438;AC_Hom=0;AC_Het=2040;AC_Hemi=0;MAF=0.120882;HWE=0;NFAM=1953
8	28927589	230725_2	N	]8:28927403]N	68464.3	LOW	SVTYPE=BND;POS=28927403;STRANDS=+-:4;CIPOS=-9,8;CIEND=-9,8;CIPOS95=0,0;CIEND95=0,0;MATEID=230725_1;EVENT=230725;SECONDARY;SU=4;PE=0;SR=4;ALG=PROD;AF=0.1208;NSAMP=2033;MSQ=33.04;AN=16834;AC=2033;NS=8438;AC_Hom=0;AC_Het=2040;AC_Hemi=0;MAF=0.120882;HWE=0;NFAM=1953
8	28963172	315356_1	N	[8:28975614[N	2511.6	LOW	SVTYPE=BND;POS=28963172;STRANDS=--:151;IMPRECISE;CIPOS=-244,37;CIEND=-108,15;CIPOS95=-22,22;CIEND95=-4,4;MATEID=315356_2;EVENT=315356;SU=151;PE=151;SR=0;ALG=PROD;AF=0.00303;NSAMP=51;MSQ=48.89;AN=16834;AC=51;NS=8438;AC_Hom=0;AC_Het=51;AC_Hemi=0;MAF=0.00302204;HWE=1;NFAM=51
8	28963418	315357_1	N	N]8:28975540]	8856.7	LOW	SVTYPE=BND;POS=28963418;STRANDS=++:553;IMPRECISE;CIPOS=-10,210;CIEND=-15,83;CIPOS95=-6,6;CIEND95=-2,2;MATEID=315357_2;EVENT=315357;SU=553;PE=553;SR=0;ALG=PROD;AF=0.005406;NSAMP=91;MSQ=97.23;AN=16834;AC=91;NS=8438;AC_Hom=0;AC_Het=91;AC_Hemi=0;MAF=0.00539227;HWE=1;NFAM=91
8	28975540	315357_2	N	N]8:28963418]	8856.7	LOW	SVTYPE=BND;POS=28975540;STRANDS=++:553;IMPRECISE;CIPOS=-15,83;CIEND=-10,210;CIPOS95=-2,2;CIEND95=-6,6;MATEID=315357_1;EVENT=315357;SECONDARY;SU=553;PE=553;SR=0;ALG=PROD;AF=0.005406;NSAMP=91;MSQ=97.23;AN=16834;AC=91;NS=8438;AC_Hom=0;AC_Het=91;AC_Hemi=0;MAF=0.00539227;HWE=1;NFAM=91
8	28975614	315356_2	N	[8:28963172[N	2511.6	LOW	SVTYPE=BND;POS=28975614;STRANDS=--:151;IMPRECISE;CIPOS=-108,15;CIEND=-244,37;CIPOS95=-4,4;CIEND95=-22,22;MATEID=315356_1;EVENT=315356;SECONDARY;SU=151;PE=151;SR=0;ALG=PROD;AF=0.00303;NSAMP=51;MSQ=48.89;AN=16834;AC=51;NS=8438;AC_Hom=0;AC_Het=51;AC_Hemi=0;MAF=0.00302204;HWE=1;NFAM=51
8	28993292	230727	N	<DEL>	353.55	PASS	SVTYPE=DEL;POS=28993292;SVLEN=-650;END=28993942;STRANDS=+-:18;IMPRECISE;CIPOS=-10,197;CIEND=-103,10;CIPOS95=-3,43;CIEND95=-46,2;SU=18;PE=18;SR=0;ALG=PROD;AF=5.94e-05;NSAMP=1;MSQ=353.55;AN=16834;AC=1;NS=8438;AC_Hom=0;AC_Het=1;AC_Hemi=0;MAF=5.92557e-05;HWE=1;NFAM=1
8	29034227	230728	N	<DEL>	131.82	PASS	SVTYPE=DEL;POS=29034227;SVLEN=-101;END=29034328;STRANDS=+-:4;CIPOS=-9,8;CIEND=-9,8;CIPOS95=0,0;CIEND95=0,0;SU=4;PE=0;SR=4;ALG=PROD;AF=5.94e-05;NSAMP=1;MSQ=131.81;AN=16834;AC=1;NS=8438;AC_Hom=0;AC_Het=1;AC_Hemi=0;MAF=5.92557e-05;HWE=1;NFAM=1
8	29078409	230729_1	N	N[8:29078519[	2715.28	LOW	SVTYPE=BND;POS=29078409;STRANDS=+-:110;CIPOS=-4,3;CIEND=-4,3;CIPOS95=0,0;CIEND95=0,0;MATEID=230729_2;EVENT=230729;SU=110;PE=0;SR=110;ALG=PROD;AF=0.0008317;NSAMP=14;MSQ=193.95;AN=16834;AC=14;NS=8438;AC_Hom=0;AC_Het=14;AC_Hemi=0;MAF=0.00082958;HWE=1;NFAM=14
8	29078519	230729_2	N	]8:29078409]N	2715.28	LOW	SVTYPE=BND;POS=29078409;STRANDS=+-:110;CIPOS=-4,3;CIEND=-4,3;CIPOS95=0,0;CIEND95=0,0;MATEID=230729_1;EVENT=230729;SECONDARY;SU=110;PE=0;SR=110;ALG=PROD;AF=0.0008317;NSAMP=14;MSQ=193.95;AN=16834;AC=14;NS=8438;AC_Hom=0;AC_Het=14;AC_Hemi=0;MAF=0.00082958;HWE=1;NFAM=14
8	29084709	230730_1	N	N[8:29085573[	12477.1	PASS	SVTYPE=BND;POS=29084709;STRANDS=+-:578;CIPOS=-2,1;CIEND=-2,1;CIPOS95=0,0;CIEND95=0,0;MATEID=230730_2;EVENT=230730;SU=578;PE=291;SR=287;ALG=PROD;AF=0.002079;NSAMP=34;MSQ=366.97;AN=16834;AC=35;NS=8438;AC_Hom=2;AC_Het=33;AC_Hemi=0;MAF=0.00207395;HWE=0.0347126;NFAM=34
8	29085573	230730_2	N	]8:29084709]N	12477.1	PASS	SVTYPE=BND;POS=29084709;STRANDS=+-:578;CIPOS=-2,1;CIEND=-2,1;CIPOS95=0,0;CIEND95=0,0;MATEID=230730_1;EVENT=230730;SECONDARY;SU=578;PE=291;SR=287;ALG=PROD;AF=0.002079;NSAMP=34;MSQ=366.97;AN=16834;AC=35;NS=8438;AC_Hom=2;AC_Het=33;AC_Hemi=0;MAF=0.00207395;HWE=0.0347126;NFAM=34
8	29085990	69534_1	N	]10:91355630]N	21976.9	LOW	SVTYPE=BND;POS=29085990;STRANDS=-+:6;IMPRECISE;CIPOS=-6,9;CIEND=-6,9;CIPOS95=-1,1;CIEND95=-1,1;MATEID=69534_2;EVENT=69534;SU=6;PE=3;SR=3;ALG=PROD;AF=0.05157;NSAMP=868;MSQ=24.4;AN=16832;AC=868;NS=8437;AC_Hom=0;AC_Het=869;AC_Hemi=0;MAF=0.0514993;HWE=8.8322e-11;NFAM=809
8	29085990	70928_1	N	]15:99123444]N	20839.2	LOW	SVTYPE=BND;POS=29085990;STRANDS=-+:5;IMPRECISE;CIPOS=-10,9;CIEND=-3,10;CIPOS95=-3,1;CIEND95=-1,3;MATEID=70928_2;EVENT=70928;SU=5;PE=4;SR=1;ALG=PROD;AF=0.04895;NSAMP=823;MSQ=24.38;AN=16832;AC=824;NS=8437;AC_Hom=2;AC_Het=823;AC_Hemi=0;MAF=0.0488918;HWE=2.70685e-08;NFAM=783
8	29086040	71759_1	N	[19:10968019[N	102.3	LOW	SVTYPE=BND;POS=29086040;STRANDS=--:4;IMPRECISE;CIPOS=-261,10;CIEND=-507,10;CIPOS95=-131,1;CIEND95=-172,1;MATEID=71759_2;EVENT=71759;SU=4;PE=4;SR=0;ALG=PROD;AF=0.0001782;NSAMP=3;MSQ=32.49;AN=16834;AC=3;NS=8438;AC_Hom=0;AC_Het=3;AC_Hemi=0;MAF=0.000177767;HWE=1;NFAM=3
8	29101681	44498_2	N	[3:284136[N	155.21	LOW	SVTYPE=BND;POS=29101681;STRANDS=--:12;IMPRECISE;CIPOS=-308,30;CIEND=-257,34;CIPOS95=-113,30;CIEND95=-64,34;MATEID=44498_1;EVENT=44498;SECONDARY;SU=12;PE=12;SR=0;ALG=PROD;AF=0.0005346;NSAMP=9;MSQ=15.15;AN=16834;AC=9;NS=8438;AC_Hom=0;AC_Het=9;AC_Hemi=0;MAF=0.000533302;HWE=1;NFAM=9
8	29101830	44499_2	N	N]3:283994]	327.5	LOW	SVTYPE=BND;POS=29101830;STRANDS=++:39;IMPRECISE;CIPOS=-48,552;CIEND=-85,466;CIPOS95=-48,154;CIEND95=-85,114;MATEID=44499_1;EVENT=44499;SECONDARY;SU=39;PE=39;SR=0;ALG=SUM;AF=0.00101;NSAMP=17;MSQ=18.68;AN=16834;AC=17;NS=8438;AC_Hom=0;AC_Het=17;AC_Hemi=0;MAF=0.00100735;HWE=1;NFAM=17
8	29120412	230731_1	N	N[8:29120738[	40.57	LOW	SVTYPE=BND;POS=29120412;STRANDS=+-:5;CIPOS=-10,10;CIEND=-10,10;CIPOS95=0,0;CIEND95=0,0;MATEID=230731_2;EVENT=230731;SU=5;PE=0;SR=5;ALG=PROD;AF=0.0001188;NSAMP=2;MSQ=19.82;AN=16834;AC=2;NS=8438;AC_Hom=0;AC_Het=2;AC_Hemi=0;MAF=0.000118511;HWE=1;NFAM=2
8	29120738	230731_2	N	]8:29120412]N	40.57	LOW	SVTYPE=BND;POS=29120412;STRANDS=+-:5;CIPOS=-10,10;CIEND=-10,10;CIPOS95=0,0;CIEND95=0,0;MATEID=230731_1;EVENT=230731;SECONDARY;SU=5;PE=0;SR=5;ALG=PROD;AF=0.0001188;NSAMP=2;MSQ=19.82;AN=16834;AC=2;NS=8438;AC_Hom=0;AC_Het=2;AC_Hemi=0;MAF=0.000118511;HWE=1;NFAM=2
8	29129588	230732	N	<DEL>	206.71	PASS	SVTYPE=DEL;POS=29129588;SVLEN=-6536;END=29136124;STRANDS=+-:11;CIPOS=-6,5;CIEND=-6,3;CIPOS95=0,0;CIEND95=0,0;SU=11;PE=5;SR=6;ALG=PROD;AF=5.94e-05;NSAMP=1;MSQ=206.71;AN=16834;AC=1;NS=8438;AC_Hom=0;AC_Het=1;AC_Hemi=0;MAF=5.92557e-05;HWE=1;NFAM=1
8	29138225	69310_1	N	N]10:3902261]	38.85	LOW	SVTYPE=BND;POS=29138225;STRANDS=++:5;IMPRECISE;CIPOS=-10,486;CIEND=-10,418;CIPOS95=-1,171;CIEND95=-2,123;MATEID=69310_2;EVENT=69310;SU=5;PE=5;SR=0;ALG=PROD;AF=5.94e-05;NSAMP=1;MSQ=38.82;AN=16834;AC=1;NS=8438;AC_Hom=0;AC_Het=1;AC_Hemi=0;MAF=5.92557e-05;HWE=1;NFAM=1
8	29138573	230733_1	N	N[8:29138907[	272.69	PASS	SVTYPE=BND;POS=29138573;STRANDS=+-:8;CIPOS=-7,6;CIEND=-6,5;CIPOS95=0,0;CIEND95=0,0;MATEID=230733_2;EVENT=230733;SU=8;PE=2;SR=6;ALG=PROD;AF=5.94e-05;NSAMP=1;MSQ=272.65;AN=16834;AC=1;NS=8438;AC_Hom=0;AC_Het=1;AC_Hemi=0;MAF=5.92557e-05;HWE=1;NFAM=1
8	29138907	230733_2	N	]8:29138573]N	272.69	PASS	SVTYPE=BND;POS=29138573;STRANDS=+-:8;CIPOS=-6,5;CIEND=-7,6;CIPOS95=0,0;CIEND95=0,0;MATEID=230733_1;EVENT=230733;SECONDARY;SU=8;PE=2;SR=6;ALG=PROD;AF=5.94e-05;NSAMP=1;MSQ=272.65;AN=16834;AC=1;NS=8438;AC_Hom=0;AC_Het=1;AC_Hemi=0;MAF=5.92557e-05;HWE=1;NFAM=1
8	29152760	230734_1	N	N[8:29153062[	335.22	LOW	SVTYPE=BND;POS=29152760;STRANDS=+-:43;CIPOS=-10,10;CIEND=-10,10;CIPOS95=0,0;CIEND95=0,0;MATEID=230734_2;EVENT=230734;SU=43;PE=0;SR=43;ALG=PROD;AF=0.0006534;NSAMP=11;MSQ=27.75;AN=16834;AC=11;NS=8438;AC_Hom=0;AC_Het=11;AC_Hemi=0;MAF=0.000651813;HWE=1;NFAM=11
8	29153062	230734_2	N	]8:29152760]N	335.22	LOW	SVTYPE=BND;POS=29152760;STRANDS=+-:43;CIPOS=-10,10;CIEND=-10,10;CIPOS95=0,0;CIEND95=0,0;MATEID=230734_1;EVENT=230734;SECONDARY;SU=43;PE=0;SR=43;ALG=PROD;AF=0.0006534;NSAMP=11;MSQ=27.75;AN=16834;AC=11;NS=8438;AC_Hom=0;AC_Het=11;AC_Hemi=0;MAF=0.000651813;HWE=1;NFAM=11
8	29154477	230735_1	N	N[8:29154704[	10.68	LOW	SVTYPE=BND;POS=29154477;STRANDS=+-:4;CIPOS=-9,8;CIEND=-9,8;CIPOS95=0,0;CIEND95=0,0;MATEID=230735_2;EVENT=230735;SU=4;PE=0;SR=4;ALG=PROD;AF=5.94e-05;NSAMP=1;MSQ=9.3;AN=16834;AC=1;NS=8438;AC_Hom=0;AC_Het=1;AC_Hemi=0;MAF=5.92557e-05;HWE=1;NFAM=1
8	29154704	230735_2	N	]8:29154477]N	10.68	LOW	SVTYPE=BND;POS=29154477;STRANDS=+-:4;CIPOS=-9,8;CIEND=-9,8;CIPOS95=0,0;CIEND95=0,0;MATEID=230735_1;EVENT=230735;SECONDARY;SU=4;PE=0;SR=4;ALG=PROD;AF=5.94e-05;NSAMP=1;MSQ=9.3;AN=16834;AC=1;NS=8438;AC_Hom=0;AC_Het=1;AC_Hemi=0;MAF=5.92557e-05;HWE=1;NFAM=1
8	29154944	286318_1	N	]8:29155305]N	25746.1	LOW	SVTYPE=BND;POS=29154944;STRANDS=-+:8;IMPRECISE;CIPOS=-10,6;CIEND=-8,10;CIPOS95=-1,0;CIEND95=-1,1;MATEID=286318_2;EVENT=286318;SU=8;PE=5;SR=3;ALG=PROD;AF=0.1086;NSAMP=1828;MSQ=13.01;AN=16834;AC=1829;NS=8438;AC_Hom=2;AC_Het=1829;AC_Hemi=0;MAF=0.108497;HWE=0;NFAM=1717
8	29155305	286318_2	N	N[8:29154944[	25746.1	LOW	SVTYPE=BND;POS=29154944;STRANDS=-+:8;IMPRECISE;CIPOS=-8,10;CIEND=-10,6;CIPOS95=-1,1;CIEND95=-1,0;MATEID=286318_1;EVENT=286318;SECONDARY;SU=8;PE=5;SR=3;ALG=PROD;AF=0.1086;NSAMP=1828;MSQ=13.01;AN=16834;AC=1829;NS=8438;AC_Hom=2;AC_Het=1829;AC_Hemi=0;MAF=0.108497;HWE=0;NFAM=1717
8	29156459	230736_1	N	N[8:29156740[	4.9	LOW	SVTYPE=BND;POS=29156459;STRANDS=+-:4;IMPRECISE;CIPOS=-9,8;CIEND=-6,3;CIPOS95=0,0;CIEND95=-1,0;MATEID=230736_2;EVENT=230736;SU=4;PE=0;SR=4;ALG=PROD;AF=5.94e-05;NSAMP=1;MSQ=4.64;AN=16834;AC=1;NS=8438;AC_Hom=0;AC_Het=1;AC_Hemi=0;MAF=5.92557e-05;HWE=1;NFAM=1
8	29156641	230737_1	N	N[8:29156901[	102.12	LOW	SVTYPE=BND;POS=29156641;STRANDS=+-:4;IMPRECISE;CIPOS=-9,9;CIEND=-9,8;CIPOS95=0,1;CIEND95=0,0;MATEID=230737_2;EVENT=230737;SU=4;PE=0;SR=4;ALG=PROD;AF=0.0001782;NSAMP=3;MSQ=31.82;AN=16834;AC=3;NS=8438;AC_Hom=0;AC_Het=3;AC_Hemi=0;MAF=0.000177767;HWE=1;NFAM=3
8	29156740	230736_2	N	]8:29156459]N	4.9	LOW	SVTYPE=BND;POS=29156459;STRANDS=+-:4;IMPRECISE;CIPOS=-6,3;CIEND=-9,8;CIPOS95=-1,0;CIEND95=0,0;MATEID=230736_1;EVENT=230736;SECONDARY;SU=4;PE=0;SR=4;ALG=PROD;AF=5.94e-05;NSAMP=1;MSQ=4.64;AN=16834;AC=1;NS=8438;AC_Hom=0;AC_Het=1;AC_Hemi=0;MAF=5.92557e-05;HWE=1;NFAM=1
8	29156901	230737_2	N	]8:29156641]N	102.12	LOW	SVTYPE=BND;POS=29156641;STRANDS=+-:4;IMPRECISE;CIPOS=-9,8;CIEND=-9,9;CIPOS95=0,0;CIEND95=0,1;MATEID=230737_1;EVENT=230737;SECONDARY;SU=4;PE=0;SR=4;ALG=PROD;AF=0.0001782;NSAMP=3;MSQ=31.82;AN=16834;AC=3;NS=8438;AC_Hom=0;AC_Het=3;AC_Hemi=0;MAF=0.000177767;HWE=1;NFAM=3
8	29157047	230738_1	N	N[8:29157485[	12.33	LOW	SVTYPE=BND;POS=29157047;STRANDS=+-:4;CIPOS=-9,8;CIEND=-9,8;CIPOS95=0,0;CIEND95=0,0;MATEID=230738_2;EVENT=230738;SU=4;PE=0;SR=4;ALG=PROD;AF=5.94e-05;NSAMP=1;MSQ=9.36;AN=16834;AC=1;NS=8438;AC_Hom=0;AC_Het=1;AC_Hemi=0;MAF=5.92557e-05;HWE=1;NFAM=1
8	29157485	230738_2	N	]8:29157047]N	12.33	LOW	SVTYPE=BND;POS=29157047;STRANDS=+-:4;CIPOS=-9,8;CIEND=-9,8;CIPOS95=0,0;CIEND95=0,0;MATEID=230738_1;EVENT=230738;SECONDARY;SU=4;PE=0;SR=4;ALG=PROD;AF=5.94e-05;NSAMP=1;MSQ=9.36;AN=16834;AC=1;NS=8438;AC_Hom=0;AC_Het=1;AC_Hemi=0;MAF=5.92557e-05;HWE=1;NFAM=1
8	29157908	230739_1	N	N[8:29158216[	474.44	LOW	SVTYPE=BND;POS=29157908;STRANDS=+-:4;CIPOS=-9,8;CIEND=-9,8;CIPOS95=0,0;CIEND95=0,0;MATEID=230739_2;EVENT=230739;SU=4;PE=0;SR=4;ALG=PROD;AF=0.001842;NSAMP=31;MSQ=12.16;AN=16834;AC=31;NS=8438;AC_Hom=0;AC_Het=32;AC_Hemi=0;MAF=0.00189618;HWE=1;NFAM=31
8	29158216	230739_2	N	]8:29157908]N	474.44	LOW	SVTYPE=BND;POS=29157908;STRANDS=+-:4;CIPOS=-9,8;CIEND=-9,8;CIPOS95=0,0;CIEND95=0,0;MATEID=230739_1;EVENT=230739;SECONDARY;SU=4;PE=0;SR=4;ALG=PROD;AF=0.001842;NSAMP=31;MSQ=12.16;AN=16834;AC=31;NS=8438;AC_Hom=0;AC_Het=32;AC_Hemi=0;MAF=0.00189618;HWE=1;NFAM=31
8	29162548	230740_1	N	N[8:29169592[	464.31	LOW	SVTYPE=BND;POS=29162548;STRANDS=+-:29;IMPRECISE;CIPOS=-30,306;CIEND=-200,43;CIPOS95=-30,45;CIEND95=-31,31;MATEID=230740_2;EVENT=230740;SU=29;PE=29;SR=0;ALG=PROD;AF=0.0002376;NSAMP=4;MSQ=115.95;AN=16834;AC=4;NS=8438;AC_Hom=0;AC_Het=4;AC_Hemi=0;MAF=0.000237023;HWE=1;NFAM=3
8	29162906	286319_1	N	]8:29170086]N	559.68	LOW	SVTYPE=BND;POS=29162906;STRANDS=-+:51;IMPRECISE;CIPOS=-111,50;CIEND=-12,182;CIPOS95=-14,14;CIEND95=-12,17;MATEID=286319_2;EVENT=286319;SU=51;PE=51;SR=0;ALG=PROD;AF=0.0002376;NSAMP=4;MSQ=139.73;AN=16834;AC=4;NS=8438;AC_Hom=0;AC_Het=4;AC_Hemi=0;MAF=0.000237023;HWE=1;NFAM=3
8	29169592	230740_2	N	]8:29162548]N	464.31	LOW	SVTYPE=BND;POS=29162548;STRANDS=+-:29;IMPRECISE;CIPOS=-200,43;CIEND=-30,306;CIPOS95=-31,31;CIEND95=-30,45;MATEID=230740_1;EVENT=230740;SECONDARY;SU=29;PE=29;SR=0;ALG=PROD;AF=0.0002376;NSAMP=4;MSQ=115.95;AN=16834;AC=4;NS=8438;AC_Hom=0;AC_Het=4;AC_Hemi=0;MAF=0.000237023;HWE=1;NFAM=3
8	29170086	286319_2	N	N[8:29162906[	559.68	LOW	SVTYPE=BND;POS=29162906;STRANDS=-+:51;IMPRECISE;CIPOS=-12,182;CIEND=-111,50;CIPOS95=-12,17;CIEND95=-14,14;MATEID=286319_1;EVENT=286319;SECONDARY;SU=51;PE=51;SR=0;ALG=PROD;AF=0.0002376;NSAMP=4;MSQ=139.73;AN=16834;AC=4;NS=8438;AC_Hom=0;AC_Het=4;AC_Hemi=0;MAF=0.000237023;HWE=1;NFAM=3
8	29172211	286320	N	<DUP>	38.2	PASS	SVTYPE=DUP;POS=29172211;SVLEN=5653;END=29177864;STRANDS=-+:6;IMPRECISE;CIPOS=-135,10;CIEND=-10,286;CIPOS95=-55,3;CIEND95=-2,89;SU=6;PE=6;SR=0;ALG=PROD;AF=5.94e-05;NSAMP=1;MSQ=37.52;AN=16834;AC=1;NS=8438;AC_Hom=0;AC_Het=1;AC_Hemi=0;MAF=5.92557e-05;HWE=1;NFAM=1
8	29179891	230742_1	N	N[8:29180261[	28650.4	PASS	SVTYPE=BND;POS=29179891;STRANDS=+-:884;CIPOS=0,2;CIEND=-5,1;CIPOS95=0,0;CIEND95=0,0;MATEID=230742_2;EVENT=230742;SU=884;PE=646;SR=238;ALG=PROD;AF=0.00398;NSAMP=63;MSQ=454.77;AN=16834;AC=67;NS=8438;AC_Hom=8;AC_Het=59;AC_Hemi=0;MAF=0.00397014;HWE=7.79191e-06;NFAM=60
8	29180261	230742_2	N	]8:29179891]N	28650.4	PASS	SVTYPE=BND;POS=29179891;STRANDS=+-:884;CIPOS=-5,1;CIEND=0,2;CIPOS95=0,0;CIEND95=0,0;MATEID=230742_1;EVENT=230742;SECONDARY;SU=884;PE=646;SR=238;ALG=PROD;AF=0.00398;NSAMP=63;MSQ=454.77;AN=16834;AC=67;NS=8438;AC_Hom=8;AC_Het=59;AC_Hemi=0;MAF=0.00397014;HWE=7.79191e-06;NFAM=60
8	29181314	57317_2	N	N[5:135123071[	1014.47	LOW	SVTYPE=BND;POS=29181314;STRANDS=-+:25;CIPOS=-10,10;CIEND=-10,10;CIPOS95=0,0;CIEND95=0,0;MATEID=57317_1;EVENT=57317;SECONDARY;SU=25;PE=0;SR=25;ALG=PROD;AF=0.001485;NSAMP=25;MSQ=39.31;AN=16834;AC=25;NS=8438;AC_Hom=0;AC_Het=25;AC_Hemi=0;MAF=0.00148139;HWE=1;NFAM=25
8	29181502	230743	N	<DEL>	180.26	PASS	SVTYPE=DEL;POS=29181502;SVLEN=-85;END=29181587;STRANDS=+-:7;CIPOS=-5,4;CIEND=-5,4;CIPOS95=0,0;CIEND95=0,0;SU=7;PE=0;SR=7;ALG=PROD;AF=5.94e-05;NSAMP=1;MSQ=179.85;AN=16834;AC=1;NS=8438;AC_Hom=0;AC_Het=1;AC_Hemi=0;MAF=5.92557e-05;HWE=1;NFAM=1
8	29185392	230744	N	<DEL>	152.87	PASS	SVTYPE=DEL;POS=29185392;SVLEN=-261;END=29185653;STRANDS=+-:5;IMPRECISE;CIPOS=-10,8;CIEND=-8,7;CIPOS95=0,0;CIEND95=0,1;SU=5;PE=1;SR=4;ALG=PROD;AF=5.94e-05;NSAMP=1;MSQ=152.54;AN=16834;AC=1;NS=8438;AC_Hom=0;AC_Het=1;AC_Hemi=0;MAF=5.92557e-05;HWE=1;NFAM=1
8	29217473	230745_1	N	N[8:29217555[	275.67	PASS	SVTYPE=BND;POS=29217473;STRANDS=+-:11;CIPOS=-9,10;CIEND=-9,10;CIPOS95=0,0;CIEND95=0,0;MATEID=230745_2;EVENT=230745;SU=11;PE=1;SR=10;ALG=PROD;AF=5.94e-05;NSAMP=1;MSQ=275.65;AN=16834;AC=1;NS=8438;AC_Hom=0;AC_Het=1;AC_Hemi=0;MAF=5.92557e-05;HWE=1;NFAM=1
8	29217555	230745_2	N	]8:29217473]N	275.67	PASS	SVTYPE=BND;POS=29217473;STRANDS=+-:11;CIPOS=-9,10;CIEND=-9,10;CIPOS95=0,0;CIEND95=0,0;MATEID=230745_1;EVENT=230745;SECONDARY;SU=11;PE=1;SR=10;ALG=PROD;AF=5.94e-05;NSAMP=1;MSQ=275.65;AN=16834;AC=1;NS=8438;AC_Hom=0;AC_Het=1;AC_Hemi=0;MAF=5.92557e-05;HWE=1;NFAM=1
8	29265041	71507_1	N	[18:45508963[N	31939.6	LOW	SVTYPE=BND;POS=29265041;STRANDS=--:105;CIPOS=-9,8;CIEND=-9,8;CIPOS95=0,0;CIEND95=0,0;MATEID=71507_2;EVENT=71507;SU=105;PE=4;SR=101;ALG=PROD;AF=0.06386;NSAMP=1033;MSQ=30.4;AN=16834;AC=1075;NS=8438;AC_Hom=84;AC_Het=993;AC_Hemi=0;MAF=0.0638184;HWE=0.17084;NFAM=920
8	29272099	230747_1	N	N[8:29272278[	1585.13	LOW	SVTYPE=BND;POS=29272099;STRANDS=+-:29;CIPOS=-10,10;CIEND=-9,8;CIPOS95=0,0;CIEND95=0,0;MATEID=230747_2;EVENT=230747;SU=29;PE=2;SR=27;ALG=PROD;AF=0.00101;NSAMP=17;MSQ=93.1;AN=16834;AC=17;NS=8438;AC_Hom=0;AC_Het=17;AC_Hemi=0;MAF=0.00100735;HWE=1;NFAM=17
8	29272278	230747_2	N	]8:29272099]N	1585.13	LOW	SVTYPE=BND;POS=29272099;STRANDS=+-:29;CIPOS=-9,8;CIEND=-10,10;CIPOS95=0,0;CIEND95=0,0;MATEID=230747_1;EVENT=230747;SECONDARY;SU=29;PE=2;SR=27;ALG=PROD;AF=0.00101;NSAMP=17;MSQ=93.1;AN=16834;AC=17;NS=8438;AC_Hom=0;AC_Het=17;AC_Hemi=0;MAF=0.00100735;HWE=1;NFAM=17
8	29282120	230748	N	<DEL>	311.66	PASS	SVTYPE=DEL;POS=29282120;SVLEN=-4299;END=29286419;STRANDS=+-:12;CIPOS=-5,6;CIEND=-7,3;CIPOS95=0,0;CIEND95=0,0;SU=12;PE=7;SR=5;ALG=PROD;AF=5.94e-05;NSAMP=1;MSQ=311.66;AN=16834;AC=1;NS=8438;AC_Hom=0;AC_Het=1;AC_Hemi=0;MAF=5.92557e-05;HWE=1;NFAM=1
8	29284889	35407_2	N	N[2:191699561[	201.94	LOW	SVTYPE=BND;POS=29284889;STRANDS=-+:13;CIPOS=-29,28;CIEND=-29,28;CIPOS95=0,0;CIEND95=0,0;MATEID=35407_1;EVENT=35407;SECONDARY;SU=13;PE=0;SR=13;ALG=PROD;AF=0.0003564;NSAMP=6;MSQ=33.39;AN=16834;AC=6;NS=8438;AC_Hom=0;AC_Het=6;AC_Hemi=0;MAF=0.000355534;HWE=1;NFAM=6
8	29310806	57318_2	N	N]5:163205676]	35.75	LOW	SVTYPE=BND;POS=29310806;STRANDS=++:5;IMPRECISE;CIPOS=-10,479;CIEND=-10,537;CIPOS95=-1,150;CIEND95=-1,151;MATEID=57318_1;EVENT=57318;SECONDARY;SU=5;PE=5;SR=0;ALG=PROD;AF=5.94e-05;NSAMP=1;MSQ=35.75;AN=16834;AC=1;NS=8438;AC_Hom=0;AC_Het=1;AC_Hemi=0;MAF=5.92557e-05;HWE=1;NFAM=1
8	29325938	315358_1	N	N]8:101535132]	659.89	LOW	SVTYPE=BND;POS=29325938;STRANDS=++:6;CIPOS=-6,5;CIEND=-6,5;CIPOS95=0,0;CIEND95=0,0;MATEID=315358_2;EVENT=315358;SU=6;PE=0;SR=6;ALG=PROD;AF=0.001842;NSAMP=31;MSQ=19.31;AN=16834;AC=31;NS=8438;AC_Hom=0;AC_Het=31;AC_Hemi=0;MAF=0.00183693;HWE=1;NFAM=31
8	29328143	62712_2	N	N[6:88468519[	121.75	LOW	SVTYPE=BND;POS=29328143;STRANDS=-+:8;CIPOS=-29,28;CIEND=-29,28;CIPOS95=0,0;CIEND95=0,0;MATEID=62712_1;EVENT=62712;SECONDARY;SU=8;PE=0;SR=8;ALG=PROD;AF=0.0003564;NSAMP=6;MSQ=18.85;AN=16834;AC=6;NS=8438;AC_Hom=0;AC_Het=6;AC_Hemi=0;MAF=0.000355534;HWE=1;NFAM=6
8	29328306	230749	N	<DEL>	3303.89	PASS	SVTYPE=DEL;POS=29328306;SVLEN=-6345;END=29334651;STRANDS=+-:125;CIPOS=-4,9;CIEND=-10,6;CIPOS95=0,0;CIEND95=0,0;SU=125;PE=103;SR=22;ALG=PROD;AF=0.0004158;NSAMP=7;MSQ=471.44;AN=16834;AC=7;NS=8438;AC_Hom=0;AC_Het=7;AC_Hemi=0;MAF=0.00041479;HWE=1;NFAM=5
8	29373054	230750	N	<DEL>	920.21	PASS	SVTYPE=DEL;POS=29373054;SVLEN=-1193;END=29374247;STRANDS=+-:42;CIPOS=-26,25;CIEND=-24,22;CIPOS95=0,0;CIEND95=0,0;SU=42;PE=29;SR=13;ALG=PROD;AF=0.0001188;NSAMP=2;MSQ=460.11;AN=16834;AC=2;NS=8438;AC_Hom=0;AC_Het=2;AC_Hemi=0;MAF=0.000118511;HWE=1;NFAM=2
8	29397737	70862_1	N	[15:26180799[N	2160.64	LOW	SVTYPE=BND;POS=29397737;STRANDS=--:52;IMPRECISE;CIPOS=-453,10;CIEND=-83,30;CIPOS95=-85,10;CIEND95=-10,10;MATEID=70862_2;EVENT=70862;SU=52;PE=52;SR=0;ALG=PROD;AF=0.00303;NSAMP=51;MSQ=42.02;AN=16834;AC=51;NS=8438;AC_Hom=0;AC_Het=51;AC_Hemi=0;MAF=0.00302204;HWE=1;NFAM=51
8	29400076	35408_2	N	N]2:171475434]	53.91	LOW	SVTYPE=BND;POS=29400076;STRANDS=++:10;IMPRECISE;CIPOS=-30,348;CIEND=-30,495;CIPOS95=-30,61;CIEND95=-30,130;MATEID=35408_1;EVENT=35408;SECONDARY;SU=10;PE=10;SR=0;ALG=PROD;AF=0.0001188;NSAMP=2;MSQ=26.82;AN=16834;AC=2;NS=8438;AC_Hom=0;AC_Het=2;AC_Hemi=0;MAF=0.000118511;HWE=1;NFAM=2
8	29449065	230751	N	<DEL>	57.7	PASS	SVTYPE=DEL;POS=29449065;SVLEN=-299;END=29449364;STRANDS=+-:6;IMPRECISE;CIPOS=-8,10;CIEND=-10,8;CIPOS95=-1,1;CIEND95=-1,0;SU=6;PE=3;SR=3;ALG=PROD;AF=5.94e-05;NSAMP=1;MSQ=56.67;AN=16834;AC=1;NS=8438;AC_Hom=0;AC_Het=1;AC_Hemi=0;MAF=5.92557e-05;HWE=1;NFAM=1
8	29458683	72785_1	N	N]X:125561456]	28.46	LOW	SVTYPE=BND;POS=29458683;STRANDS=++:4;IMPRECISE;CIPOS=-8,508;CIEND=-10,329;CIPOS95=0,175;CIEND95=-2,84;MATEID=72785_2;EVENT=72785;SU=4;PE=4;SR=0;ALG=PROD;AF=0.0001188;NSAMP=2;MSQ=12.34;AN=16834;AC=2;NS=8438;AC_Hom=0;AC_Het=2;AC_Hemi=0;MAF=0.000118511;HWE=1;NFAM=2
8	29462471	230752_1	N	N[8:29462545[	500479	PASS	SVTYPE=BND;POS=29462471;STRANDS=+-:17101;CIPOS=0,0;CIEND=0,0;CIPOS95=0,0;CIEND95=0,0;MATEID=230752_2;EVENT=230752;SU=17101;PE=38;SR=17063;ALG=PROD;AF=0.1118;NSAMP=1767;MSQ=282.43;AN=16834;AC=1882;NS=8438;AC_Hom=230;AC_Het=1657;AC_Hemi=0;MAF=0.111816;HWE=0.297587;NFAM=1589
8	29462545	230752_2	N	]8:29462471]N	500479	PASS	SVTYPE=BND;POS=29462471;STRANDS=+-:17101;CIPOS=0,0;CIEND=0,0;CIPOS95=0,0;CIEND95=0,0;MATEID=230752_1;EVENT=230752;SECONDARY;SU=17101;PE=38;SR=17063;ALG=PROD;AF=0.1118;NSAMP=1767;MSQ=282.43;AN=16834;AC=1882;NS=8438;AC_Hom=230;AC_Het=1657;AC_Hemi=0;MAF=0.111816;HWE=0.297587;NFAM=1589
8	29468458	286321	N	<DUP>	234.46	PASS	SVTYPE=DUP;POS=29468458;SVLEN=1201;END=29469659;STRANDS=-+:21;CIPOS=-10,10;CIEND=-3,2;CIPOS95=0,0;CIEND95=0,0;SU=21;PE=11;SR=10;ALG=PROD;AF=5.94e-05;NSAMP=1;MSQ=233.66;AN=16834;AC=1;NS=8438;AC_Hom=0;AC_Het=1;AC_Hemi=0;MAF=5.92557e-05;HWE=1;NFAM=1
8	29471179	230753	N	<DEL>	109143	PASS	SVTYPE=DEL;POS=29471179;SVLEN=-1465;END=29472644;STRANDS=+-:4650;CIPOS=0,0;CIEND=0,0;CIPOS95=0,0;CIEND95=0,0;SU=4650;PE=2650;SR=2000;ALG=PROD;AF=0.01509;NSAMP=249;MSQ=438.32;AN=16834;AC=254;NS=8438;AC_Hom=10;AC_Het=244;AC_Hemi=0;MAF=0.015051;HWE=0.0418418;NFAM=248
8	29475976	230754	N	<DEL>	509.48	PASS	SVTYPE=DEL;POS=29475976;SVLEN=-641;END=29476617;STRANDS=+-:22;CIPOS=-6,7;CIEND=-10,10;CIPOS95=0,0;CIEND95=0,0;SU=22;PE=18;SR=4;ALG=PROD;AF=5.94e-05;NSAMP=1;MSQ=509.48;AN=16834;AC=1;NS=8438;AC_Hom=0;AC_Het=1;AC_Hemi=0;MAF=5.92557e-05;HWE=1;NFAM=1
8	29517807	230755_1	N	N[8:29518039[	13.88	LOW	SVTYPE=BND;POS=29517807;STRANDS=+-:4;CIPOS=-9,8;CIEND=-9,8;CIPOS95=0,0;CIEND95=0,0;MATEID=230755_2;EVENT=230755;SU=4;PE=0;SR=4;ALG=PROD;AF=5.94e-05;NSAMP=1;MSQ=12.05;AN=16834;AC=1;NS=8438;AC_Hom=0;AC_Het=1;AC_Hemi=0;MAF=5.92557e-05;HWE=1;NFAM=1
8	29518039	230755_2	N	]8:29517807]N	13.88	LOW	SVTYPE=BND;POS=29517807;STRANDS=+-:4;CIPOS=-9,8;CIEND=-9,8;CIPOS95=0,0;CIEND95=0,0;MATEID=230755_1;EVENT=230755;SECONDARY;SU=4;PE=0;SR=4;ALG=PROD;AF=5.94e-05;NSAMP=1;MSQ=12.05;AN=16834;AC=1;NS=8438;AC_Hom=0;AC_Het=1;AC_Hemi=0;MAF=5.92557e-05;HWE=1;NFAM=1
8	29524281	57319_2	N	N]5:57893160]	8593.31	LOW	SVTYPE=BND;POS=29524281;STRANDS=++:83;CIPOS=-5,4;CIEND=-5,4;CIPOS95=0,0;CIEND95=0,0;MATEID=57319_1;EVENT=57319;SECONDARY;SU=83;PE=1;SR=82;ALG=PROD;AF=0.01845;NSAMP=190;MSQ=22.2;AN=11872;AC=219;NS=5954;AC_Hom=58;AC_Het=161;AC_Hemi=0;MAF=0.018391;HWE=6.74305e-27;NFAM=149
8	29549539	230756_1	N	N[8:29549601[	5607.69	LOW	SVTYPE=BND;POS=29549539;STRANDS=+-:197;CIPOS=-3,2;CIEND=-3,2;CIPOS95=0,0;CIEND95=0,0;MATEID=230756_2;EVENT=230756;SU=197;PE=0;SR=197;ALG=PROD;AF=0.001842;NSAMP=30;MSQ=186.92;AN=16834;AC=31;NS=8438;AC_Hom=2;AC_Het=29;AC_Hemi=0;MAF=0.00183693;HWE=0.0272263;NFAM=30
8	29549601	230756_2	N	]8:29549539]N	5607.69	LOW	SVTYPE=BND;POS=29549539;STRANDS=+-:197;CIPOS=-3,2;CIEND=-3,2;CIPOS95=0,0;CIEND95=0,0;MATEID=230756_1;EVENT=230756;SECONDARY;SU=197;PE=0;SR=197;ALG=PROD;AF=0.001842;NSAMP=30;MSQ=186.92;AN=16834;AC=31;NS=8438;AC_Hom=2;AC_Het=29;AC_Hemi=0;MAF=0.00183693;HWE=0.0272263;NFAM=30
8	29549781	230757_1	N	N[8:29550098[	36.84	LOW	SVTYPE=BND;POS=29549781;STRANDS=+-:5;CIPOS=-10,10;CIEND=-10,10;CIPOS95=0,0;CIEND95=0,0;MATEID=230757_2;EVENT=230757;SU=5;PE=0;SR=5;ALG=PROD;AF=5.94e-05;NSAMP=1;MSQ=35.82;AN=16834;AC=1;NS=8438;AC_Hom=0;AC_Het=1;AC_Hemi=0;MAF=5.92557e-05;HWE=1;NFAM=1
8	29550098	230757_2	N	]8:29549781]N	36.84	LOW	SVTYPE=BND;POS=29549781;STRANDS=+-:5;CIPOS=-10,10;CIEND=-10,10;CIPOS95=0,0;CIEND95=0,0;MATEID=230757_1;EVENT=230757;SECONDARY;SU=5;PE=0;SR=5;ALG=PROD;AF=5.94e-05;NSAMP=1;MSQ=35.82;AN=16834;AC=1;NS=8438;AC_Hom=0;AC_Het=1;AC_Hemi=0;MAF=5.92557e-05;HWE=1;NFAM=1
8	29581529	230758	N	<DEL>	749.19	PASS	SVTYPE=DEL;POS=29581529;SVLEN=-6600;END=29588129;STRANDS=+-:35;CIPOS=-7,10;CIEND=-4,1;CIPOS95=0,0;CIEND95=0,0;SU=35;PE=27;SR=8;ALG=PROD;AF=5.94e-05;NSAMP=1;MSQ=749.19;AN=16834;AC=1;NS=8438;AC_Hom=0;AC_Het=1;AC_Hemi=0;MAF=5.92557e-05;HWE=1;NFAM=1
8	29592997	230759_1	N	N[8:29593120[	29.87	LOW	SVTYPE=BND;POS=29592997;STRANDS=+-:4;CIPOS=-9,8;CIEND=-9,8;CIPOS95=0,0;CIEND95=0,0;MATEID=230759_2;EVENT=230759;SU=4;PE=0;SR=4;ALG=PROD;AF=5.94e-05;NSAMP=1;MSQ=29.87;AN=16834;AC=1;NS=8438;AC_Hom=0;AC_Het=1;AC_Hemi=0;MAF=5.92557e-05;HWE=1;NFAM=1
8	29593120	230759_2	N	]8:29592997]N	29.87	LOW	SVTYPE=BND;POS=29592997;STRANDS=+-:4;CIPOS=-9,8;CIEND=-9,8;CIPOS95=0,0;CIEND95=0,0;MATEID=230759_1;EVENT=230759;SECONDARY;SU=4;PE=0;SR=4;ALG=PROD;AF=5.94e-05;NSAMP=1;MSQ=29.87;AN=16834;AC=1;NS=8438;AC_Hom=0;AC_Het=1;AC_Hemi=0;MAF=5.92557e-05;HWE=1;NFAM=1
8	29614907	286322_1	N	]8:29618455]N	7760.73	LOW	SVTYPE=BND;POS=29614907;STRANDS=-+:744;CIPOS=-1,0;CIEND=-1,1;CIPOS95=0,0;CIEND95=0,0;MATEID=286322_2;EVENT=286322;SU=744;PE=260;SR=484;ALG=PROD;AF=0.005109;NSAMP=76;MSQ=102.08;AN=16834;AC=86;NS=8438;AC_Hom=20;AC_Het=66;AC_Hemi=0;MAF=0.00509599;HWE=5.72594e-15;NFAM=76
8	29614999	230760_1	N	N[8:29618463[	14416.8	LOW	SVTYPE=BND;POS=29614999;STRANDS=+-:913;CIPOS=-1,1;CIEND=-1,1;CIPOS95=0,0;CIEND95=0,0;MATEID=230760_2;EVENT=230760;SU=913;PE=371;SR=542;ALG=PROD;AF=0.004396;NSAMP=74;MSQ=194.82;AN=16834;AC=74;NS=8438;AC_Hom=0;AC_Het=74;AC_Hemi=0;MAF=0.00438493;HWE=1;NFAM=74
8	29618455	286322_2	N	N[8:29614907[	7760.73	LOW	SVTYPE=BND;POS=29614907;STRANDS=-+:744;CIPOS=-1,1;CIEND=-1,0;CIPOS95=0,0;CIEND95=0,0;MATEID=286322_1;EVENT=286322;SECONDARY;SU=744;PE=260;SR=484;ALG=PROD;AF=0.005109;NSAMP=76;MSQ=102.08;AN=16834;AC=86;NS=8438;AC_Hom=20;AC_Het=66;AC_Hemi=0;MAF=0.00509599;HWE=5.72594e-15;NFAM=76
8	29618463	230760_2	N	]8:29614999]N	14416.8	LOW	SVTYPE=BND;POS=29614999;STRANDS=+-:913;CIPOS=-1,1;CIEND=-1,1;CIPOS95=0,0;CIEND95=0,0;MATEID=230760_1;EVENT=230760;SECONDARY;SU=913;PE=371;SR=542;ALG=PROD;AF=0.004396;NSAMP=74;MSQ=194.82;AN=16834;AC=74;NS=8438;AC_Hom=0;AC_Het=74;AC_Hemi=0;MAF=0.00438493;HWE=1;NFAM=74
8	29628648	69731_1	N	N]11:66803352]	271.23	LOW	SVTYPE=BND;POS=29628648;STRANDS=++:8;IMPRECISE;CIPOS=-30,311;CIEND=-30,519;CIPOS95=-30,73;CIEND95=-30,143;MATEID=69731_2;EVENT=69731;SU=8;PE=8;SR=0;ALG=PROD;AF=0.0007722;NSAMP=13;MSQ=18.62;AN=16834;AC=13;NS=8438;AC_Hom=0;AC_Het=13;AC_Hemi=0;MAF=0.000770325;HWE=1;NFAM=13
8	29628743	72794_1	N	N[X:128885485[	195.66	LOW	SVTYPE=BND;POS=29628743;STRANDS=+-:8;IMPRECISE;CIPOS=-30,359;CIEND=-284,30;CIPOS95=-30,57;CIEND95=-103,30;MATEID=72794_2;EVENT=72794;SU=8;PE=8;SR=0;ALG=PROD;AF=0.0004752;NSAMP=8;MSQ=22.04;AN=16834;AC=8;NS=8438;AC_Hom=0;AC_Het=8;AC_Hemi=0;MAF=0.000474046;HWE=1;NFAM=8
8	29628746	72795_1	N	]X:128885656]N	1114.11	LOW	SVTYPE=BND;POS=29628746;STRANDS=-+:91;CIPOS=-10,9;CIEND=-13,0;CIPOS95=0,0;CIEND95=0,0;MATEID=72795_2;EVENT=72795;SU=91;PE=73;SR=18;ALG=PROD;AF=0.001842;NSAMP=31;MSQ=33.95;AN=16834;AC=31;NS=8438;AC_Hom=0;AC_Het=31;AC_Hemi=0;MAF=0.00183693;HWE=1;NFAM=31
8	29628752	72599_1	N	[X:44460117[N	965.03	LOW	SVTYPE=BND;POS=29628752;STRANDS=--:5;IMPRECISE;CIPOS=-197,30;CIEND=-497,25;CIPOS95=-74,30;CIEND95=-169,25;MATEID=72599_2;EVENT=72599;SU=5;PE=5;SR=0;ALG=PROD;AF=0.001901;NSAMP=32;MSQ=28.74;AN=16832;AC=32;NS=8437;AC_Hom=0;AC_Het=32;AC_Hemi=0;MAF=0.00189641;HWE=1;NFAM=32
8	29628768	51317_2	N	N]4:10539237]	9.37	LOW	SVTYPE=BND;POS=29628768;STRANDS=++:4;IMPRECISE;CIPOS=-10,403;CIEND=-10,331;CIPOS95=-1,151;CIEND95=-1,122;MATEID=51317_1;EVENT=51317;SECONDARY;SU=4;PE=4;SR=0;ALG=PROD;AF=5.94e-05;NSAMP=1;MSQ=9.36;AN=16834;AC=1;NS=8438;AC_Hom=0;AC_Het=1;AC_Hemi=0;MAF=5.92557e-05;HWE=1;NFAM=1
8	29628770	67981_2	N	[7:67199047[N	14.86	LOW	SVTYPE=BND;POS=29628770;STRANDS=--:4;IMPRECISE;CIPOS=-211,10;CIEND=-284,10;CIPOS95=-102,2;CIEND95=-147,1;MATEID=67981_1;EVENT=67981;SECONDARY;SU=4;PE=4;SR=0;ALG=PROD;AF=5.94e-05;NSAMP=1;MSQ=14.85;AN=16834;AC=1;NS=8438;AC_Hom=0;AC_Het=1;AC_Hemi=0;MAF=5.92557e-05;HWE=1;NFAM=1
8	29628797	71202_1	N	]17:9950212]N	2191.36	LOW	SVTYPE=BND;POS=29628797;STRANDS=-+:20;IMPRECISE;CIPOS=-210,142;CIEND=-49,529;CIPOS95=-85,85;CIEND95=-49,143;MATEID=71202_2;EVENT=71202;SU=20;PE=20;SR=0;ALG=SUM;AF=0.004871;NSAMP=82;MSQ=25.53;AN=16834;AC=82;NS=8438;AC_Hom=0;AC_Het=82;AC_Hemi=0;MAF=0.00485897;HWE=1;NFAM=81
8	29628830	286323_1	N	]8:109110164]N	1698.8	LOW	SVTYPE=BND;POS=29628830;STRANDS=-+:4;IMPRECISE;CIPOS=-262,10;CIEND=-10,549;CIPOS95=-125,2;CIEND95=0,178;MATEID=286323_2;EVENT=286323;SU=4;PE=4;SR=0;ALG=PROD;AF=0.007782;NSAMP=129;MSQ=10.51;AN=16834;AC=131;NS=8438;AC_Hom=4;AC_Het=127;AC_Hemi=0;MAF=0.0077625;HWE=0.0904123;NFAM=129
8	29628860	69871_1	N	[11:66803239[N	815.14	LOW	SVTYPE=BND;POS=29628860;STRANDS=--:9;IMPRECISE;CIPOS=-254,30;CIEND=-503,25;CIPOS95=-90,30;CIEND95=-140,25;MATEID=69871_2;EVENT=69871;SU=9;PE=9;SR=0;ALG=PROD;AF=0.002614;NSAMP=44;MSQ=17.48;AN=16834;AC=44;NS=8438;AC_Hom=0;AC_Het=44;AC_Hemi=0;MAF=0.00260725;HWE=1;NFAM=44
8	29635506	62713_2	N	]6:123171499]N	131.81	LOW	SVTYPE=BND;POS=29635506;STRANDS=+-:13;CIPOS=-6,3;CIEND=-5,5;CIPOS95=0,0;CIEND95=0,0;MATEID=62713_1;EVENT=62713;SECONDARY;SU=13;PE=7;SR=6;ALG=PROD;AF=5.94e-05;NSAMP=1;MSQ=131.81;AN=16834;AC=1;NS=8438;AC_Hom=0;AC_Het=1;AC_Hemi=0;MAF=5.92557e-05;HWE=1;NFAM=1
8	29671689	230761_1	N	N[8:29675146[	3625.64	PASS	SVTYPE=BND;POS=29671689;STRANDS=+-:160;CIPOS=-5,7;CIEND=-8,3;CIPOS95=0,0;CIEND95=0,0;MATEID=230761_2;EVENT=230761;SU=160;PE=107;SR=53;ALG=PROD;AF=0.0007128;NSAMP=12;MSQ=302.14;AN=16834;AC=12;NS=8438;AC_Hom=0;AC_Het=12;AC_Hemi=0;MAF=0.000711069;HWE=1;NFAM=12
8	29675146	230761_2	N	]8:29671689]N	3625.64	PASS	SVTYPE=BND;POS=29671689;STRANDS=+-:160;CIPOS=-8,3;CIEND=-5,7;CIPOS95=0,0;CIEND95=0,0;MATEID=230761_1;EVENT=230761;SECONDARY;SU=160;PE=107;SR=53;ALG=PROD;AF=0.0007128;NSAMP=12;MSQ=302.14;AN=16834;AC=12;NS=8438;AC_Hom=0;AC_Het=12;AC_Hemi=0;MAF=0.000711069;HWE=1;NFAM=12
8	29677575	286324_1	N	]8:29677992]N	764992	LOW	SVTYPE=BND;POS=29677575;STRANDS=-+:19971;IMPRECISE;CIPOS=-752,50;CIEND=-195,636;CIPOS95=-168,50;CIEND95=-115,115;MATEID=286324_2;EVENT=286324;SU=19971;PE=19910;SR=61;ALG=SUM;AF=0.5706;NSAMP=8289;MSQ=92.06;RETAINED;AN=16834;AC=9605;NS=8438;AC_Hom=2636;AC_Het=6992;AC_Hemi=0;MAF=0.429486;HWE=0;NFAM=7274
8	29677978	9671_2	N	[1:186514370[N	177392	LOW	SVTYPE=BND;POS=29677978;STRANDS=--:5;CIPOS=-9,6;CIEND=-9,6;CIPOS95=0,0;CIEND95=0,0;MATEID=9671_1;EVENT=9671;SECONDARY;SU=5;PE=1;SR=4;ALG=PROD;AF=0.2721;NSAMP=4473;MSQ=39.22;AN=16834;AC=4581;NS=8438;AC_Hom=216;AC_Het=4375;AC_Hemi=0;MAF=0.272043;HWE=0;NFAM=3882
8	29677992	286324_2	N	N[8:29677575[	764992	LOW	SVTYPE=BND;POS=29677575;STRANDS=-+:19971;IMPRECISE;CIPOS=-195,636;CIEND=-752,50;CIPOS95=-115,115;CIEND95=-168,50;MATEID=286324_1;EVENT=286324;SECONDARY;SU=19971;PE=19910;SR=61;ALG=SUM;AF=0.5706;NSAMP=8289;MSQ=92.06;RETAINED;AN=16834;AC=9605;NS=8438;AC_Hom=2636;AC_Het=6992;AC_Hemi=0;MAF=0.429486;HWE=0;NFAM=7274
8	29679989	230762	N	<DEL>	251.67	PASS	SVTYPE=DEL;POS=29679989;SVLEN=-2121;END=29682110;STRANDS=+-:12;CIPOS=-4,3;CIEND=-10,10;CIPOS95=0,0;CIEND95=0,0;SU=12;PE=4;SR=8;ALG=PROD;AF=5.94e-05;NSAMP=1;MSQ=251.67;AN=16834;AC=1;NS=8438;AC_Hom=0;AC_Het=1;AC_Hemi=0;MAF=5.92557e-05;HWE=1;NFAM=1
8	29682562	230763	N	<DEL>	383.48	PASS	SVTYPE=DEL;POS=29682562;SVLEN=-1205;END=29683767;STRANDS=+-:21;IMPRECISE;CIPOS=-10,147;CIEND=-193,10;CIPOS95=-3,32;CIEND95=-27,3;SU=21;PE=21;SR=0;ALG=PROD;AF=5.94e-05;NSAMP=1;MSQ=383.48;AN=16834;AC=1;NS=8438;AC_Hom=0;AC_Het=1;AC_Hemi=0;MAF=5.92557e-05;HWE=1;NFAM=1
8	29687165	230764_1	N	N[8:29688707[	314.54	PASS	SVTYPE=BND;POS=29687165;STRANDS=+-:18;CIPOS=-5,3;CIEND=-10,10;CIPOS95=0,0;CIEND95=0,0;MATEID=230764_2;EVENT=230764;SU=18;PE=10;SR=8;ALG=PROD;AF=5.94e-05;NSAMP=1;MSQ=314.54;AN=16834;AC=1;NS=8438;AC_Hom=0;AC_Het=1;AC_Hemi=0;MAF=5.92557e-05;HWE=1;NFAM=1
8	29687179	286328_1	N	]8:29689117]N	98.33	LOW	SVTYPE=BND;POS=29687179;STRANDS=-+:11;CIPOS=-10,10;CIEND=-9,10;CIPOS95=0,0;CIEND95=0,0;MATEID=286328_2;EVENT=286328;SU=11;PE=4;SR=7;ALG=PROD;AF=5.94e-05;NSAMP=1;MSQ=97.92;AN=16834;AC=1;NS=8438;AC_Hom=0;AC_Het=1;AC_Hemi=0;MAF=5.92557e-05;HWE=1;NFAM=1
8	29688707	230764_2	N	]8:29687165]N	314.54	PASS	SVTYPE=BND;POS=29687165;STRANDS=+-:18;CIPOS=-10,10;CIEND=-5,3;CIPOS95=0,0;CIEND95=0,0;MATEID=230764_1;EVENT=230764;SECONDARY;SU=18;PE=10;SR=8;ALG=PROD;AF=5.94e-05;NSAMP=1;MSQ=314.54;AN=16834;AC=1;NS=8438;AC_Hom=0;AC_Het=1;AC_Hemi=0;MAF=5.92557e-05;HWE=1;NFAM=1
8	29689117	286328_2	N	N[8:29687179[	98.33	LOW	SVTYPE=BND;POS=29687179;STRANDS=-+:11;CIPOS=-9,10;CIEND=-10,10;CIPOS95=0,0;CIEND95=0,0;MATEID=286328_1;EVENT=286328;SECONDARY;SU=11;PE=4;SR=7;ALG=PROD;AF=5.94e-05;NSAMP=1;MSQ=97.92;AN=16834;AC=1;NS=8438;AC_Hom=0;AC_Het=1;AC_Hemi=0;MAF=5.92557e-05;HWE=1;NFAM=1
8	29742298	230765	N	<DEL>	353.59	PASS	SVTYPE=DEL;POS=29742298;SVLEN=-2949;END=29745247;STRANDS=+-:20;CIPOS=-26,30;CIEND=-30,29;CIPOS95=0,0;CIEND95=0,0;SU=20;PE=10;SR=10;ALG=PROD;AF=0.0001188;NSAMP=2;MSQ=176.79;AN=16834;AC=2;NS=8438;AC_Hom=0;AC_Het=2;AC_Hemi=0;MAF=0.000118511;HWE=1;NFAM=2
8	29748180	230766_1	N	N[8:29748265[	401.79	PASS	SVTYPE=BND;POS=29748180;STRANDS=+-:14;CIPOS=-10,9;CIEND=-9,10;CIPOS95=0,0;CIEND95=0,0;MATEID=230766_2;EVENT=230766;SU=14;PE=0;SR=14;ALG=PROD;AF=5.94e-05;NSAMP=1;MSQ=401.78;AN=16834;AC=1;NS=8438;AC_Hom=0;AC_Het=1;AC_Hemi=0;MAF=5.92557e-05;HWE=1;NFAM=1
8	29748265	230766_2	N	]8:29748180]N	401.79	PASS	SVTYPE=BND;POS=29748180;STRANDS=+-:14;CIPOS=-9,10;CIEND=-10,9;CIPOS95=0,0;CIEND95=0,0;MATEID=230766_1;EVENT=230766;SECONDARY;SU=14;PE=0;SR=14;ALG=PROD;AF=5.94e-05;NSAMP=1;MSQ=401.78;AN=16834;AC=1;NS=8438;AC_Hom=0;AC_Het=1;AC_Hemi=0;MAF=5.92557e-05;HWE=1;NFAM=1
8	29766132	35410_2	N	N]2:133162426]	139.13	LOW	SVTYPE=BND;POS=29766132;STRANDS=++:4;IMPRECISE;CIPOS=-30,408;CIEND=-30,550;CIPOS95=-30,105;CIEND95=-30,188;MATEID=35410_1;EVENT=35410;SECONDARY;SU=4;PE=4;SR=0;ALG=PROD;AF=0.0003564;NSAMP=6;MSQ=20.68;AN=16834;AC=6;NS=8438;AC_Hom=0;AC_Het=6;AC_Hemi=0;MAF=0.000355534;HWE=1;NFAM=5
8	29766302	35411_2	N	[2:234836352[N	20.13	LOW	SVTYPE=BND;POS=29766302;STRANDS=--:4;IMPRECISE;CIPOS=-438,30;CIEND=-358,30;CIPOS95=-181,30;CIEND95=-181,30;MATEID=35411_1;EVENT=35411;SECONDARY;SU=4;PE=4;SR=0;ALG=PROD;AF=0.0001188;NSAMP=2;MSQ=9.45;AN=16834;AC=2;NS=8438;AC_Hom=0;AC_Het=2;AC_Hemi=0;MAF=0.000118511;HWE=1;NFAM=2
8	29776622	230767_1	N	N[8:29783257[	5457.81	PASS	SVTYPE=BND;POS=29776622;STRANDS=+-:234;CIPOS=-2,3;CIEND=-4,1;CIPOS95=0,0;CIEND95=0,0;MATEID=230767_2;EVENT=230767;SU=234;PE=140;SR=94;ALG=PROD;AF=0.0006534;NSAMP=11;MSQ=496.16;AN=16834;AC=11;NS=8438;AC_Hom=0;AC_Het=11;AC_Hemi=0;MAF=0.000651813;HWE=1;NFAM=11
8	29783257	230767_2	N	]8:29776622]N	5457.81	PASS	SVTYPE=BND;POS=29776622;STRANDS=+-:234;CIPOS=-4,1;CIEND=-2,3;CIPOS95=0,0;CIEND95=0,0;MATEID=230767_1;EVENT=230767;SECONDARY;SU=234;PE=140;SR=94;ALG=PROD;AF=0.0006534;NSAMP=11;MSQ=496.16;AN=16834;AC=11;NS=8438;AC_Hom=0;AC_Het=11;AC_Hemi=0;MAF=0.000651813;HWE=1;NFAM=11
8	29794532	230768_1	N	N[8:29794593[	437.62	LOW	SVTYPE=BND;POS=29794532;STRANDS=+-:16;CIPOS=-26,25;CIEND=-26,25;CIPOS95=0,0;CIEND95=0,0;MATEID=230768_2;EVENT=230768;SU=16;PE=0;SR=16;ALG=PROD;AF=0.0001782;NSAMP=3;MSQ=145.84;AN=16834;AC=3;NS=8438;AC_Hom=0;AC_Het=3;AC_Hemi=0;MAF=0.000177767;HWE=1;NFAM=3
8	29794593	230768_2	N	]8:29794532]N	437.62	LOW	SVTYPE=BND;POS=29794532;STRANDS=+-:16;CIPOS=-26,25;CIEND=-26,25;CIPOS95=0,0;CIEND95=0,0;MATEID=230768_1;EVENT=230768;SECONDARY;SU=16;PE=0;SR=16;ALG=PROD;AF=0.0001782;NSAMP=3;MSQ=145.84;AN=16834;AC=3;NS=8438;AC_Hom=0;AC_Het=3;AC_Hemi=0;MAF=0.000177767;HWE=1;NFAM=3
8	29799416	35412_2	N	N[2:116866183[	1365.66	LOW	SVTYPE=BND;POS=29799416;STRANDS=-+:30;CIPOS=-29,28;CIEND=-29,28;CIPOS95=0,0;CIEND95=0,0;MATEID=35412_1;EVENT=35412;SECONDARY;SU=30;PE=0;SR=30;ALG=PROD;AF=0.002317;NSAMP=39;MSQ=34.43;AN=16834;AC=39;NS=8438;AC_Hom=0;AC_Het=39;AC_Hemi=0;MAF=0.00231097;HWE=1;NFAM=25
8	29807606	315359	N	<INV>	63.31	LOW	SVTYPE=INV;POS=29807606;SVLEN=1198;END=29808804;STRANDS=++:3,--:3;IMPRECISE;CIPOS=-67,27;CIEND=-132,17;CIPOS95=-55,18;CIEND95=-110,8;SU=6;PE=6;SR=0;ALG=PROD;AF=5.94e-05;NSAMP=1;MSQ=62.81;AN=16834;AC=1;NS=8438;AC_Hom=0;AC_Het=1;AC_Hemi=0;MAF=5.92557e-05;HWE=1;NFAM=1
8	29818288	230769_1	N	N[8:29818407[	26465.9	LOW	SVTYPE=BND;POS=29818288;STRANDS=+-:931;CIPOS=0,1;CIEND=0,0;CIPOS95=0,0;CIEND95=0,0;MATEID=230769_2;EVENT=230769;SU=931;PE=10;SR=921;ALG=PROD;AF=0.007841;NSAMP=127;MSQ=208.39;AN=16834;AC=132;NS=8438;AC_Hom=10;AC_Het=122;AC_Hemi=0;MAF=0.00782176;HWE=0.000149782;NFAM=103
8	29818407	230769_2	N	]8:29818288]N	26465.9	LOW	SVTYPE=BND;POS=29818288;STRANDS=+-:931;CIPOS=0,0;CIEND=0,1;CIPOS95=0,0;CIEND95=0,0;MATEID=230769_1;EVENT=230769;SECONDARY;SU=931;PE=10;SR=921;ALG=PROD;AF=0.007841;NSAMP=127;MSQ=208.39;AN=16834;AC=132;NS=8438;AC_Hom=10;AC_Het=122;AC_Hemi=0;MAF=0.00782176;HWE=0.000149782;NFAM=103
8	29829953	72111_1	N	N]21:46205182]	218.67	LOW	SVTYPE=BND;POS=29829953;STRANDS=++:18,--:20;IMPRECISE;CIPOS=-6,2;CIEND=-3,0;CIPOS95=-1,0;CIEND95=-1,0;MATEID=72111_2;EVENT=72111;SU=38;PE=24;SR=14;ALG=PROD;AF=5.94e-05;NSAMP=1;MSQ=218.67;AN=16834;AC=1;NS=8438;AC_Hom=0;AC_Het=1;AC_Hemi=0;MAF=5.92557e-05;HWE=1;NFAM=1
8	29836466	230770_1	N	N[8:29836554[	350.75	PASS	SVTYPE=BND;POS=29836466;STRANDS=+-:14;CIPOS=-10,10;CIEND=-10,10;CIPOS95=0,0;CIEND95=0,0;MATEID=230770_2;EVENT=230770;SU=14;PE=0;SR=14;ALG=PROD;AF=5.94e-05;NSAMP=1;MSQ=350.74;AN=16834;AC=1;NS=8438;AC_Hom=0;AC_Het=1;AC_Hemi=0;MAF=5.92557e-05;HWE=1;NFAM=1
8	29836554	230770_2	N	]8:29836466]N	350.75	PASS	SVTYPE=BND;POS=29836466;STRANDS=+-:14;CIPOS=-10,10;CIEND=-10,10;CIPOS95=0,0;CIEND95=0,0;MATEID=230770_1;EVENT=230770;SECONDARY;SU=14;PE=0;SR=14;ALG=PROD;AF=5.94e-05;NSAMP=1;MSQ=350.74;AN=16834;AC=1;NS=8438;AC_Hom=0;AC_Het=1;AC_Hemi=0;MAF=5.92557e-05;HWE=1;NFAM=1
8	29837538	230771	N	<DEL>	2.2932e+06	PASS	SVTYPE=DEL;POS=29837538;SVLEN=-747;END=29838285;STRANDS=+-:88968;CIPOS=0,0;CIEND=0,0;CIPOS95=0,0;CIEND95=0,0;SU=88968;PE=50772;SR=38196;ALG=PROD;AF=0.2813;NSAMP=3949;MSQ=580.17;AN=16834;AC=4735;NS=8438;AC_Hom=1572;AC_Het=3167;AC_Hemi=0;MAF=0.280813;HWE=1.33753e-10;NFAM=3637
8	29857910	230772_1	N	N[8:29857965[	225	LOW	SVTYPE=BND;POS=29857910;STRANDS=+-:7;CIPOS=-5,4;CIEND=-5,4;CIPOS95=0,0;CIEND95=0,0;MATEID=230772_2;EVENT=230772;SU=7;PE=0;SR=7;ALG=PROD;AF=5.94e-05;NSAMP=1;MSQ=224.81;AN=16834;AC=1;NS=8438;AC_Hom=0;AC_Het=1;AC_Hemi=0;MAF=5.92557e-05;HWE=1;NFAM=1
8	29857965	230772_2	N	]8:29857910]N	225	LOW	SVTYPE=BND;POS=29857910;STRANDS=+-:7;CIPOS=-5,4;CIEND=-5,4;CIPOS95=0,0;CIEND95=0,0;MATEID=230772_1;EVENT=230772;SECONDARY;SU=7;PE=0;SR=7;ALG=PROD;AF=5.94e-05;NSAMP=1;MSQ=224.81;AN=16834;AC=1;NS=8438;AC_Hom=0;AC_Het=1;AC_Hemi=0;MAF=5.92557e-05;HWE=1;NFAM=1
8	29860258	230773	N	<DEL>	458.57	PASS	SVTYPE=DEL;POS=29860258;SVLEN=-8696;END=29868954;STRANDS=+-:19;CIPOS=-5,4;CIEND=-6,1;CIPOS95=0,0;CIEND95=0,0;SU=19;PE=13;SR=6;ALG=PROD;AF=5.94e-05;NSAMP=1;MSQ=458.57;AN=16834;AC=1;NS=8438;AC_Hom=0;AC_Het=1;AC_Hemi=0;MAF=5.92557e-05;HWE=1;NFAM=1
8	29861224	230774	N	<DEL>	41.94	PASS	SVTYPE=DEL;POS=29861224;SVLEN=-910;END=29862134;STRANDS=+-:4;IMPRECISE;CIPOS=-10,439;CIEND=-263,10;CIPOS95=-2,132;CIEND95=-123,2;SU=4;PE=4;SR=0;ALG=PROD;AF=5.94e-05;NSAMP=1;MSQ=41.89;AN=16834;AC=1;NS=8438;AC_Hom=0;AC_Het=1;AC_Hemi=0;MAF=5.92557e-05;HWE=1;NFAM=1
8	29864283	44503_2	N	[3:112061233[N	5494.14	LOW	SVTYPE=BND;POS=29864283;STRANDS=--:131;IMPRECISE;CIPOS=-519,73;CIEND=-339,164;CIPOS95=-141,73;CIEND95=-88,88;MATEID=44503_1;EVENT=44503;SECONDARY;SU=131;PE=131;SR=0;ALG=SUM;AF=0.01372;NSAMP=231;MSQ=22.73;AN=16834;AC=231;NS=8438;AC_Hom=0;AC_Het=231;AC_Hemi=0;MAF=0.0136881;HWE=0.411166;NFAM=213
8	29864288	315361_1	N	[8:77848881[N	480.84	LOW	SVTYPE=BND;POS=29864288;STRANDS=--:4;IMPRECISE;CIPOS=-314,30;CIEND=-280,30;CIPOS95=-147,30;CIEND95=-121,30;MATEID=315361_2;EVENT=315361;SU=4;PE=4;SR=0;ALG=PROD;AF=0.001604;NSAMP=27;MSQ=15.51;AN=16834;AC=27;NS=8438;AC_Hom=0;AC_Het=27;AC_Hemi=0;MAF=0.00159991;HWE=1;NFAM=27
8	29864386	67982_2	N	[7:118333869[N	2384.08	LOW	SVTYPE=BND;POS=29864386;STRANDS=--:135;IMPRECISE;CIPOS=-119,34;CIEND=-451,7;CIPOS95=-4,4;CIEND95=-54,7;MATEID=67982_1;EVENT=67982;SECONDARY;SU=135;PE=135;SR=0;ALG=PROD;AF=0.005168;NSAMP=87;MSQ=26.32;AN=16834;AC=87;NS=8438;AC_Hom=0;AC_Het=87;AC_Hemi=0;MAF=0.00515525;HWE=1;NFAM=85
8	29864390	35413_2	N	[2:115154347[N	13345.9	LOW	SVTYPE=BND;POS=29864390;STRANDS=--:56;IMPRECISE;CIPOS=-130,50;CIEND=-375,36;CIPOS95=-11,11;CIEND95=-67,36;MATEID=35413_1;EVENT=35413;SECONDARY;SU=56;PE=56;SR=0;ALG=PROD;AF=0.02198;NSAMP=370;MSQ=35.51;AN=16834;AC=370;NS=8438;AC_Hom=0;AC_Het=371;AC_Hemi=0;MAF=0.0219839;HWE=0.0363704;NFAM=368
8	29864390	62714_2	N	]6:52198280]N	2723.69	LOW	SVTYPE=BND;POS=29864390;STRANDS=+-:324;CIPOS=-5,2;CIEND=-3,6;CIPOS95=0,0;CIEND95=0,0;MATEID=62714_1;EVENT=62714;SECONDARY;SU=324;PE=189;SR=135;ALG=PROD;AF=0.00695;NSAMP=117;MSQ=22.15;AN=16834;AC=117;NS=8438;AC_Hom=0;AC_Het=117;AC_Hemi=0;MAF=0.00693292;HWE=1;NFAM=117
8	29864406	70165_1	N	[12:94008206[N	1676.52	LOW	SVTYPE=BND;POS=29864406;STRANDS=--:74;IMPRECISE;CIPOS=-173,19;CIEND=-383,10;CIPOS95=-11,11;CIEND95=-74,10;MATEID=70165_2;EVENT=70165;SU=74;PE=74;SR=0;ALG=PROD;AF=0.004218;NSAMP=71;MSQ=22.5;AN=16834;AC=71;NS=8438;AC_Hom=0;AC_Het=71;AC_Hemi=0;MAF=0.00420716;HWE=1;NFAM=71
8	29864413	9672_2	N	N[1:239847976[	170	LOW	SVTYPE=BND;POS=29864413;STRANDS=-+:8;CIPOS=-29,28;CIEND=-29,28;CIPOS95=0,0;CIEND95=0,0;MATEID=9672_1;EVENT=9672;SECONDARY;SU=8;PE=0;SR=8;ALG=PROD;AF=0.0004752;NSAMP=8;MSQ=19.61;AN=16834;AC=8;NS=8438;AC_Hom=0;AC_Het=8;AC_Hemi=0;MAF=0.000474046;HWE=1;NFAM=8
8	29864430	44505_2	N	[3:17190180[N	747.4	LOW	SVTYPE=BND;POS=29864430;STRANDS=--:9;IMPRECISE;CIPOS=-257,50;CIEND=-552,48;CIPOS95=-73,50;CIEND95=-146,48;MATEID=44505_1;EVENT=44505;SECONDARY;SU=9;PE=9;SR=0;ALG=PROD;AF=0.001485;NSAMP=25;MSQ=27.85;AN=16834;AC=25;NS=8438;AC_Hom=0;AC_Het=25;AC_Hemi=0;MAF=0.00148139;HWE=1;NFAM=25
8	29864433	70846_1	N	N]15:95623672]	60.85	LOW	SVTYPE=BND;POS=29864433;STRANDS=++:4;IMPRECISE;CIPOS=-10,529;CIEND=-10,532;CIPOS95=-1,190;CIEND95=-1,188;MATEID=70846_2;EVENT=70846;SU=4;PE=4;SR=0;ALG=PROD;AF=0.0001782;NSAMP=3;MSQ=17.25;AN=16834;AC=3;NS=8438;AC_Hom=0;AC_Het=3;AC_Hemi=0;MAF=0.000177767;HWE=1;NFAM=3
8	29864439	67984_2	N	N[7:101279628[	127.6	LOW	SVTYPE=BND;POS=29864439;STRANDS=-+:4;IMPRECISE;CIPOS=-50,559;CIEND=-290,50;CIPOS95=-50,169;CIEND95=-118,50;MATEID=67984_1;EVENT=67984;SECONDARY;SU=4;PE=4;SR=0;ALG=PROD;AF=0.0003564;NSAMP=6;MSQ=19.13;AN=16834;AC=6;NS=8438;AC_Hom=0;AC_Het=6;AC_Hemi=0;MAF=0.000355534;HWE=1;NFAM=6
8	29864441	44502_2	N	N]3:112061155]	62809.6	LOW	SVTYPE=BND;POS=29864441;STRANDS=++:3832,--:2;IMPRECISE;CIPOS=-8,121;CIEND=-58,14;CIPOS95=-8,49;CIEND95=-4,4;MATEID=44502_1;EVENT=44502;SECONDARY;SU=3834;PE=3829;SR=5;ALG=PROD;AF=0.07687;NSAMP=1294;MSQ=48.12;AN=16834;AC=1294;NS=8438;AC_Hom=0;AC_Het=1297;AC_Hemi=0;MAF=0.0768547;HWE=6.77369e-24;NFAM=1170
8	29864443	315360_1	N	N]8:77848853]	35284.1	LOW	SVTYPE=BND;POS=29864443;STRANDS=++:1536;IMPRECISE;CIPOS=-35,281;CIEND=-10,116;CIPOS95=-23,23;CIEND95=-2,2;MATEID=315360_2;EVENT=315360;SU=1536;PE=1536;SR=0;ALG=PROD;AF=0.04408;NSAMP=742;MSQ=47.1;AN=16834;AC=742;NS=8438;AC_Hom=0;AC_Het=743;AC_Hemi=0;MAF=0.044027;HWE=7.44541e-08;NFAM=640
8	29864444	69311_1	N	N]10:29414632]	6250.91	LOW	SVTYPE=BND;POS=29864444;STRANDS=++:9;IMPRECISE;CIPOS=-30,511;CIEND=-30,406;CIPOS95=-30,139;CIEND95=-30,85;MATEID=69311_2;EVENT=69311;SU=9;PE=9;SR=0;ALG=PROD;AF=0.01289;NSAMP=217;MSQ=28.05;AN=16834;AC=217;NS=8438;AC_Hom=0;AC_Het=217;AC_Hemi=0;MAF=0.0128585;HWE=0.650933;NFAM=217
8	29864445	44504_2	N	N[3:190725712[	2147.58	LOW	SVTYPE=BND;POS=29864445;STRANDS=-+:39;IMPRECISE;CIPOS=-11,467;CIEND=-110,50;CIPOS95=-11,83;CIEND95=-12,12;MATEID=44504_1;EVENT=44504;SECONDARY;SU=39;PE=39;SR=0;ALG=PROD;AF=0.004336;NSAMP=73;MSQ=28.28;AN=16834;AC=73;NS=8438;AC_Hom=0;AC_Het=73;AC_Hemi=0;MAF=0.00432567;HWE=1;NFAM=72
8	29864445	67983_2	N	N[7:46991559[	228.13	LOW	SVTYPE=BND;POS=29864445;STRANDS=-+:6;IMPRECISE;CIPOS=-27,398;CIEND=-201,30;CIPOS95=-27,148;CIEND95=-89,30;MATEID=67983_1;EVENT=67983;SECONDARY;SU=6;PE=6;SR=0;ALG=PROD;AF=0.0007722;NSAMP=13;MSQ=15.57;AN=16834;AC=13;NS=8438;AC_Hom=0;AC_Het=13;AC_Hemi=0;MAF=0.000770325;HWE=1;NFAM=13
8	29888225	230775_1	N	N[8:29888447[	906.77	LOW	SVTYPE=BND;POS=29888225;STRANDS=+-:13;CIPOS=-27,29;CIEND=-31,27;CIPOS95=0,0;CIEND95=0,0;MATEID=230775_2;EVENT=230775;SU=13;PE=0;SR=13;ALG=PROD;AF=0.003208;NSAMP=54;MSQ=15.2;AN=16834;AC=54;NS=8438;AC_Hom=0;AC_Het=54;AC_Hemi=0;MAF=0.00319981;HWE=1;NFAM=53
8	29888447	230775_2	N	]8:29888225]N	906.77	LOW	SVTYPE=BND;POS=29888225;STRANDS=+-:13;CIPOS=-31,27;CIEND=-27,29;CIPOS95=0,0;CIEND95=0,0;MATEID=230775_1;EVENT=230775;SECONDARY;SU=13;PE=0;SR=13;ALG=PROD;AF=0.003208;NSAMP=54;MSQ=15.2;AN=16834;AC=54;NS=8438;AC_Hom=0;AC_Het=54;AC_Hemi=0;MAF=0.00319981;HWE=1;NFAM=53
8	29897546	71439_1	N	[18:9680689[N	44.83	LOW	SVTYPE=BND;POS=29897546;STRANDS=--:4;CIPOS=-9,8;CIEND=-9,8;CIPOS95=0,0;CIEND95=0,0;MATEID=71439_2;EVENT=71439;SU=4;PE=0;SR=4;ALG=PROD;AF=0.0002376;NSAMP=4;MSQ=11.13;AN=16834;AC=4;NS=8438;AC_Hom=0;AC_Het=4;AC_Hemi=0;MAF=0.000237023;HWE=1;NFAM=4
8	29900755	230776_1	N	N[8:29900927[	1902.72	LOW	SVTYPE=BND;POS=29900755;STRANDS=+-:4;CIPOS=-9,8;CIEND=-9,8;CIPOS95=0,0;CIEND95=0,0;MATEID=230776_2;EVENT=230776;SU=4;PE=0;SR=4;ALG=PROD;AF=0.001544;NSAMP=26;MSQ=71.51;AN=16834;AC=26;NS=8438;AC_Hom=0;AC_Het=26;AC_Hemi=0;MAF=0.00154065;HWE=1;NFAM=26
8	29900760	35414_2	N	]2:210944450]N	53.31	LOW	SVTYPE=BND;POS=29900760;STRANDS=+-:5;IMPRECISE;CIPOS=-321,10;CIEND=-10,444;CIPOS95=-137,1;CIEND95=-1,177;MATEID=35414_1;EVENT=35414;SECONDARY;SU=5;PE=5;SR=0;ALG=PROD;AF=0.0002376;NSAMP=4;MSQ=11.96;AN=16834;AC=4;NS=8438;AC_Hom=0;AC_Het=4;AC_Hemi=0;MAF=0.000237023;HWE=1;NFAM=4
8	29900822	286329_1	N	]8:63257985]N	24174.6	LOW	SVTYPE=BND;POS=29900822;STRANDS=-+:4;IMPRECISE;CIPOS=-2,1;CIEND=-9,8;CIPOS95=-1,0;CIEND95=0,0;MATEID=286329_2;EVENT=286329;SU=4;PE=0;SR=4;ALG=PROD;AF=0.09914;NSAMP=1664;MSQ=13.34;AN=16834;AC=1669;NS=8438;AC_Hom=10;AC_Het=1662;AC_Hemi=0;MAF=0.0990756;HWE=1.80599e-32;NFAM=1529
8	29900919	71229_1	N	N]17:16031024]	142.52	LOW	SVTYPE=BND;POS=29900919;STRANDS=++:5;IMPRECISE;CIPOS=-10,337;CIEND=-10,447;CIPOS95=-2,102;CIEND95=-1,159;MATEID=71229_2;EVENT=71229;SU=5;PE=5;SR=0;ALG=PROD;AF=0.0004752;NSAMP=8;MSQ=17.71;AN=16834;AC=8;NS=8438;AC_Hom=0;AC_Het=8;AC_Hemi=0;MAF=0.000474046;HWE=1;NFAM=8
8	29900927	230776_2	N	]8:29900755]N	1902.72	LOW	SVTYPE=BND;POS=29900755;STRANDS=+-:4;CIPOS=-9,8;CIEND=-9,8;CIPOS95=0,0;CIEND95=0,0;MATEID=230776_1;EVENT=230776;SECONDARY;SU=4;PE=0;SR=4;ALG=PROD;AF=0.001544;NSAMP=26;MSQ=71.51;AN=16834;AC=26;NS=8438;AC_Hom=0;AC_Het=26;AC_Hemi=0;MAF=0.00154065;HWE=1;NFAM=26
8	29900997	315362_1	N	[8:96642861[N	1399.22	LOW	SVTYPE=BND;POS=29900997;STRANDS=--:4;IMPRECISE;CIPOS=-375,10;CIEND=-328,10;CIPOS95=-148,0;CIEND95=-155,1;MATEID=315362_2;EVENT=315362;SU=4;PE=4;SR=0;ALG=PROD;AF=0.003743;NSAMP=63;MSQ=21.59;AN=16832;AC=63;NS=8437;AC_Hom=0;AC_Het=63;AC_Hemi=0;MAF=0.00373355;HWE=1;NFAM=63
8	29901247	230778_1	N	N[8:29901313[	7526.96	LOW	SVTYPE=BND;POS=29901247;STRANDS=+-:81;CIPOS=-6,8;CIEND=-6,6;CIPOS95=0,0;CIEND95=0,0;MATEID=230778_2;EVENT=230778;SU=81;PE=0;SR=81;ALG=PROD;AF=0.005051;NSAMP=78;MSQ=94.56;RETAINED;AN=16828;AC=85;NS=8435;AC_Hom=14;AC_Het=71;AC_Hemi=0;MAF=0.00503853;HWE=1.16354e-09;NFAM=78
8	29901313	230778_2	N	]8:29901247]N	7526.96	LOW	SVTYPE=BND;POS=29901247;STRANDS=+-:81;CIPOS=-6,6;CIEND=-6,8;CIPOS95=0,0;CIEND95=0,0;MATEID=230778_1;EVENT=230778;SECONDARY;SU=81;PE=0;SR=81;ALG=PROD;AF=0.005051;NSAMP=78;MSQ=94.56;RETAINED;AN=16828;AC=85;NS=8435;AC_Hom=14;AC_Het=71;AC_Hemi=0;MAF=0.00503853;HWE=1.16354e-09;NFAM=78
8	29901368	67985_2	N	]7:15394141]N	107.77	LOW	SVTYPE=BND;POS=29901368;STRANDS=+-:4;IMPRECISE;CIPOS=-213,10;CIEND=-10,426;CIPOS95=-100,2;CIEND95=-1,162;MATEID=67985_1;EVENT=67985;SECONDARY;SU=4;PE=4;SR=0;ALG=PROD;AF=5.94e-05;NSAMP=1;MSQ=107.77;AN=16834;AC=1;NS=8438;AC_Hom=0;AC_Het=1;AC_Hemi=0;MAF=5.92557e-05;HWE=1;NFAM=1
8	29902626	230780_1	N	N[8:29902969[	538.18	LOW	SVTYPE=BND;POS=29902626;STRANDS=+-:13;IMPRECISE;CIPOS=-30,292;CIEND=-207,30;CIPOS95=-30,34;CIEND95=-38,30;MATEID=230780_2;EVENT=230780;SU=13;PE=13;SR=0;ALG=PROD;AF=0.0002376;NSAMP=4;MSQ=134.27;RETAINED;AN=16834;AC=4;NS=8438;AC_Hom=0;AC_Het=4;AC_Hemi=0;MAF=0.000237023;HWE=1;NFAM=4
8	29902969	230780_2	N	]8:29902626]N	538.18	LOW	SVTYPE=BND;POS=29902626;STRANDS=+-:13;IMPRECISE;CIPOS=-207,30;CIEND=-30,292;CIPOS95=-38,30;CIEND95=-30,34;MATEID=230780_1;EVENT=230780;SECONDARY;SU=13;PE=13;SR=0;ALG=PROD;AF=0.0002376;NSAMP=4;MSQ=134.27;RETAINED;AN=16834;AC=4;NS=8438;AC_Hom=0;AC_Het=4;AC_Hemi=0;MAF=0.000237023;HWE=1;NFAM=4
8	29903110	286330	N	<DUP>	421.64	PASS	SVTYPE=DUP;POS=29903110;SVLEN=843;END=29903953;STRANDS=-+:40;IMPRECISE;CIPOS=-89,30;CIEND=-30,219;CIPOS95=-22,22;CIEND95=-22,22;SU=40;PE=40;SR=0;ALG=PROD;AF=0.0001188;NSAMP=2;MSQ=208.93;AN=16834;AC=2;NS=8438;AC_Hom=0;AC_Het=2;AC_Hemi=0;MAF=0.000118511;HWE=1;NFAM=2
8	29920617	9673_2	N	[1:191798710[N	69119.9	LOW	SVTYPE=BND;POS=29920617;STRANDS=--:5068;CIPOS=-95,4;CIEND=-84,5;CIPOS95=0,0;CIEND95=0,0;MATEID=9673_1;EVENT=9673;SECONDARY;SU=5068;PE=5068;SR=0;ALG=PROD;AF=0.02774;NSAMP=467;MSQ=147.84;AN=16834;AC=467;NS=8438;AC_Hom=0;AC_Het=468;AC_Hemi=0;MAF=0.0277317;HWE=0.00203778;NFAM=416
8	29921430	230783_1	N	N[8:29927156[	18286.1	LOW	SVTYPE=BND;POS=29921430;STRANDS=+-:34;IMPRECISE;CIPOS=-10,501;CIEND=-524,10;CIPOS95=-10,90;CIEND95=-98,10;MATEID=230783_2;EVENT=230783;SU=34;PE=34;SR=0;ALG=PROD;AF=0.01711;NSAMP=288;MSQ=63.29;AN=16834;AC=288;NS=8438;AC_Hom=0;AC_Het=288;AC_Hemi=0;MAF=0.0170657;HWE=0.181435;NFAM=256
8	29921431	230781_1	N	N[8:29923502[	137871	PASS	SVTYPE=BND;POS=29921431;STRANDS=+-:9138;CIPOS=0,0;CIEND=0,0;CIPOS95=0,0;CIEND95=0,0;MATEID=230781_2;EVENT=230781;SU=9138;PE=4043;SR=5095;ALG=PROD;AF=0.03131;NSAMP=527;MSQ=261.44;AN=16834;AC=527;NS=8438;AC_Hom=0;AC_Het=528;AC_Hemi=0;MAF=0.031287;HWE=0.000416671;NFAM=459
8	29921432	230782_1	N	N[8:29924291[	72995	LOW	SVTYPE=BND;POS=29921432;STRANDS=+-:1382;IMPRECISE;CIPOS=-5,204;CIEND=-224,4;CIPOS95=-3,3;CIEND95=-10,4;MATEID=230782_2;EVENT=230782;SU=1382;PE=1382;SR=0;ALG=PROD;AF=0.02816;NSAMP=474;MSQ=153.73;AN=16834;AC=474;NS=8438;AC_Hom=0;AC_Het=475;AC_Hemi=0;MAF=0.0281465;HWE=0.00208531;NFAM=413
8	29923502	230781_2	N	]8:29921431]N	137871	PASS	SVTYPE=BND;POS=29921431;STRANDS=+-:9138;CIPOS=0,0;CIEND=0,0;CIPOS95=0,0;CIEND95=0,0;MATEID=230781_1;EVENT=230781;SECONDARY;SU=9138;PE=4043;SR=5095;ALG=PROD;AF=0.03131;NSAMP=527;MSQ=261.44;AN=16834;AC=527;NS=8438;AC_Hom=0;AC_Het=528;AC_Hemi=0;MAF=0.031287;HWE=0.000416671;NFAM=459
8	29923657	230784_1	N	N[8:29924292[	71001	LOW	SVTYPE=BND;POS=29923657;STRANDS=+-:5832;CIPOS=0,0;CIEND=0,0;CIPOS95=0,0;CIEND95=0,0;MATEID=230784_2;EVENT=230784;SU=5832;PE=1521;SR=4311;ALG=PROD;AF=0.02762;NSAMP=465;MSQ=152.4;AN=16834;AC=465;NS=8438;AC_Hom=0;AC_Het=466;AC_Hemi=0;MAF=0.0276132;HWE=0.00328327;NFAM=403
8	29923658	230785_1	N	N[8:29927155[	89991.6	LOW	SVTYPE=BND;POS=29923658;STRANDS=+-:1678;IMPRECISE;CIPOS=-4,209;CIEND=-190,4;CIPOS95=-4,8;CIEND95=-3,3;MATEID=230785_2;EVENT=230785;SU=1678;PE=1678;SR=0;ALG=PROD;AF=0.0303;NSAMP=510;MSQ=176.19;AN=16834;AC=510;NS=8438;AC_Hom=0;AC_Het=511;AC_Hemi=0;MAF=0.0302797;HWE=0.000606623;NFAM=442
8	29924291	230782_2	N	]8:29921432]N	72995	LOW	SVTYPE=BND;POS=29921432;STRANDS=+-:1382;IMPRECISE;CIPOS=-224,4;CIEND=-5,204;CIPOS95=-10,4;CIEND95=-3,3;MATEID=230782_1;EVENT=230782;SECONDARY;SU=1382;PE=1382;SR=0;ALG=PROD;AF=0.02816;NSAMP=474;MSQ=153.73;AN=16834;AC=474;NS=8438;AC_Hom=0;AC_Het=475;AC_Hemi=0;MAF=0.0281465;HWE=0.00208531;NFAM=413
8	29924292	230784_2	N	]8:29923657]N	71001	LOW	SVTYPE=BND;POS=29923657;STRANDS=+-:5832;CIPOS=0,0;CIEND=0,0;CIPOS95=0,0;CIEND95=0,0;MATEID=230784_1;EVENT=230784;SECONDARY;SU=5832;PE=1521;SR=4311;ALG=PROD;AF=0.02762;NSAMP=465;MSQ=152.4;AN=16834;AC=465;NS=8438;AC_Hom=0;AC_Het=466;AC_Hemi=0;MAF=0.0276132;HWE=0.00328327;NFAM=403
8	29924436	230786_1	N	N[8:29927156[	139623	PASS	SVTYPE=BND;POS=29924436;STRANDS=+-:9172;CIPOS=0,0;CIEND=0,0;CIPOS95=0,0;CIEND95=0,0;MATEID=230786_2;EVENT=230786;SU=9172;PE=3910;SR=5262;ALG=PROD;AF=0.03148;NSAMP=530;MSQ=263.31;AN=16834;AC=530;NS=8438;AC_Hom=0;AC_Het=531;AC_Hemi=0;MAF=0.0314648;HWE=0.00043287;NFAM=461
8	29927155	230785_2	N	]8:29923658]N	89991.6	LOW	SVTYPE=BND;POS=29923658;STRANDS=+-:1678;IMPRECISE;CIPOS=-190,4;CIEND=-4,209;CIPOS95=-3,3;CIEND95=-4,8;MATEID=230785_1;EVENT=230785;SECONDARY;SU=1678;PE=1678;SR=0;ALG=PROD;AF=0.0303;NSAMP=510;MSQ=176.19;AN=16834;AC=510;NS=8438;AC_Hom=0;AC_Het=511;AC_Hemi=0;MAF=0.0302797;HWE=0.000606623;NFAM=442
8	29927156	230783_2	N	]8:29921430]N	18286.1	LOW	SVTYPE=BND;POS=29921430;STRANDS=+-:34;IMPRECISE;CIPOS=-524,10;CIEND=-10,501;CIPOS95=-98,10;CIEND95=-10,90;MATEID=230783_1;EVENT=230783;SECONDARY;SU=34;PE=34;SR=0;ALG=PROD;AF=0.01711;NSAMP=288;MSQ=63.29;AN=16834;AC=288;NS=8438;AC_Hom=0;AC_Het=288;AC_Hemi=0;MAF=0.0170657;HWE=0.181435;NFAM=256
8	29927156	230786_2	N	]8:29924436]N	139623	PASS	SVTYPE=BND;POS=29924436;STRANDS=+-:9172;CIPOS=0,0;CIEND=0,0;CIPOS95=0,0;CIEND95=0,0;MATEID=230786_1;EVENT=230786;SECONDARY;SU=9172;PE=3910;SR=5262;ALG=PROD;AF=0.03148;NSAMP=530;MSQ=263.31;AN=16834;AC=530;NS=8438;AC_Hom=0;AC_Het=531;AC_Hemi=0;MAF=0.0314648;HWE=0.00043287;NFAM=461
8	29927576	230787_1	N	N[8:29940362[	193203	PASS	SVTYPE=BND;POS=29927576;STRANDS=+-:11102;CIPOS=0,0;CIEND=0,0;CIPOS95=0,0;CIEND95=0,0;MATEID=230787_2;EVENT=230787;SU=11102;PE=5791;SR=5311;ALG=PROD;AF=0.03261;NSAMP=549;MSQ=351.4;AN=16834;AC=549;NS=8438;AC_Hom=0;AC_Het=550;AC_Hemi=0;MAF=0.0325907;HWE=0.000181445;NFAM=479
8	29927576	9674_2	N	N]1:191798725]	3827.35	LOW	SVTYPE=BND;POS=29927576;STRANDS=++:287;IMPRECISE;CIPOS=-7,353;CIEND=-10,333;CIPOS95=-7,22;CIEND95=-10,23;MATEID=9674_1;EVENT=9674;SECONDARY;SU=287;PE=287;SR=0;ALG=PROD;AF=0.003445;NSAMP=58;MSQ=65.64;AN=16834;AC=58;NS=8438;AC_Hom=0;AC_Het=58;AC_Hemi=0;MAF=0.00343683;HWE=1;NFAM=58
8	29934202	286331_1	N	]8:29937573]N	194.26	LOW	SVTYPE=BND;POS=29934202;STRANDS=-+:20;CIPOS=-10,10;CIEND=-9,10;CIPOS95=0,0;CIEND95=0,0;MATEID=286331_2;EVENT=286331;SU=20;PE=10;SR=10;ALG=PROD;AF=0.0001188;NSAMP=1;MSQ=193.84;AN=16834;AC=2;NS=8438;AC_Hom=2;AC_Het=0;AC_Hemi=0;MAF=0.000118511;HWE=5.92593e-05;NFAM=1
8	29934360	230788_1	N	N[8:29937584[	191.61	LOW	SVTYPE=BND;POS=29934360;STRANDS=+-:10;CIPOS=-9,10;CIEND=-10,10;CIPOS95=0,0;CIEND95=0,0;MATEID=230788_2;EVENT=230788;SU=10;PE=3;SR=7;ALG=PROD;AF=5.94e-05;NSAMP=1;MSQ=191.61;AN=16834;AC=1;NS=8438;AC_Hom=0;AC_Het=1;AC_Hemi=0;MAF=5.92557e-05;HWE=1;NFAM=1
8	29937573	286331_2	N	N[8:29934202[	194.26	LOW	SVTYPE=BND;POS=29934202;STRANDS=-+:20;CIPOS=-9,10;CIEND=-10,10;CIPOS95=0,0;CIEND95=0,0;MATEID=286331_1;EVENT=286331;SECONDARY;SU=20;PE=10;SR=10;ALG=PROD;AF=0.0001188;NSAMP=1;MSQ=193.84;AN=16834;AC=2;NS=8438;AC_Hom=2;AC_Het=0;AC_Hemi=0;MAF=0.000118511;HWE=5.92593e-05;NFAM=1
8	29937584	230788_2	N	]8:29934360]N	191.61	LOW	SVTYPE=BND;POS=29934360;STRANDS=+-:10;CIPOS=-10,10;CIEND=-9,10;CIPOS95=0,0;CIEND95=0,0;MATEID=230788_1;EVENT=230788;SECONDARY;SU=10;PE=3;SR=7;ALG=PROD;AF=5.94e-05;NSAMP=1;MSQ=191.61;AN=16834;AC=1;NS=8438;AC_Hom=0;AC_Het=1;AC_Hemi=0;MAF=5.92557e-05;HWE=1;NFAM=1
8	29940362	230787_2	N	]8:29927576]N	193203	PASS	SVTYPE=BND;POS=29927576;STRANDS=+-:11102;CIPOS=0,0;CIEND=0,0;CIPOS95=0,0;CIEND95=0,0;MATEID=230787_1;EVENT=230787;SECONDARY;SU=11102;PE=5791;SR=5311;ALG=PROD;AF=0.03261;NSAMP=549;MSQ=351.4;AN=16834;AC=549;NS=8438;AC_Hom=0;AC_Het=550;AC_Hemi=0;MAF=0.0325907;HWE=0.000181445;NFAM=479
8	29940580	9675_2	N	N]1:191798724]	106049	LOW	SVTYPE=BND;POS=29940580;STRANDS=++:10716;CIPOS=0,0;CIEND=0,0;CIPOS95=0,0;CIEND95=0,0;MATEID=9675_1;EVENT=9675;SECONDARY;SU=10716;PE=5897;SR=4819;ALG=PROD;AF=0.03095;NSAMP=521;MSQ=203.13;AN=16834;AC=521;NS=8438;AC_Hom=0;AC_Het=522;AC_Hemi=0;MAF=0.0309315;HWE=0.000403074;NFAM=456
8	29941307	35415_2	N	N[2:26280490[	46167.7	LOW	SVTYPE=BND;POS=29941307;STRANDS=-+:28;CIPOS=-9,8;CIEND=-9,8;CIPOS95=0,0;CIEND95=0,0;MATEID=35415_1;EVENT=35415;SECONDARY;SU=28;PE=0;SR=28;ALG=PROD;AF=0.08257;NSAMP=1390;MSQ=32.5;AN=16834;AC=1390;NS=8438;AC_Hom=0;AC_Het=1396;AC_Hemi=0;MAF=0.082721;HWE=7.31424e-28;NFAM=1266
8	29943410	35416_2	N	N]2:69669417]	3304.17	LOW	SVTYPE=BND;POS=29943410;STRANDS=++:236;CIPOS=-3,3;CIEND=-3,3;CIPOS95=0,0;CIEND95=0,0;MATEID=35416_1;EVENT=35416;SECONDARY;SU=236;PE=0;SR=236;ALG=PROD;AF=0.00493;NSAMP=83;MSQ=39.35;AN=16834;AC=83;NS=8438;AC_Hom=0;AC_Het=83;AC_Hemi=0;MAF=0.00491823;HWE=1;NFAM=83
8	29971816	57320_2	N	N[5:152914464[	57.37	LOW	SVTYPE=BND;POS=29971816;STRANDS=-+:4;CIPOS=-9,8;CIEND=-9,8;CIPOS95=0,0;CIEND95=0,0;MATEID=57320_1;EVENT=57320;SECONDARY;SU=4;PE=0;SR=4;ALG=PROD;AF=0.0001782;NSAMP=3;MSQ=18.2;AN=16834;AC=3;NS=8438;AC_Hom=0;AC_Het=3;AC_Hemi=0;MAF=0.000177767;HWE=1;NFAM=3
8	29984388	35417_2	N	[2:203904284[N	2199.65	LOW	SVTYPE=BND;POS=29984388;STRANDS=--:120;CIPOS=-5,4;CIEND=-5,4;CIPOS95=0,0;CIEND95=0,0;MATEID=35417_1;EVENT=35417;SECONDARY;SU=120;PE=0;SR=120;ALG=PROD;AF=0.004396;NSAMP=74;MSQ=29.13;AN=16834;AC=74;NS=8438;AC_Hom=0;AC_Het=74;AC_Hemi=0;MAF=0.00438493;HWE=1;NFAM=66
8	29988536	57321_2	N	N[5:76882742[	21211.7	LOW	SVTYPE=BND;POS=29988536;STRANDS=-+:530;IMPRECISE;CIPOS=-3,269;CIEND=-108,11;CIPOS95=-3,28;CIEND95=-2,2;MATEID=57321_1;EVENT=57321;SECONDARY;SU=530;PE=530;SR=0;ALG=PROD;AF=0.04586;NSAMP=772;MSQ=26.42;AN=16834;AC=772;NS=8438;AC_Hom=0;AC_Het=778;AC_Hemi=0;MAF=0.046101;HWE=1.41795e-08;NFAM=743
8	30005148	286332	N	<DUP>	707.82	PASS	SVTYPE=DUP;POS=30005148;SVLEN=976;END=30006124;STRANDS=-+:61;CIPOS=-30,30;CIEND=-28,30;CIPOS95=0,0;CIEND95=0,0;SU=61;PE=32;SR=29;ALG=PROD;AF=0.0001782;NSAMP=3;MSQ=234.42;AN=16834;AC=3;NS=8438;AC_Hom=0;AC_Het=3;AC_Hemi=0;MAF=0.000177767;HWE=1;NFAM=3
8	30032123	230789_1	N	N[8:30032175[	233.78	LOW	SVTYPE=BND;POS=30032123;STRANDS=+-:9;CIPOS=-4,3;CIEND=-4,3;CIPOS95=0,0;CIEND95=0,0;MATEID=230789_2;EVENT=230789;SU=9;PE=0;SR=9;ALG=PROD;AF=0.0001188;NSAMP=2;MSQ=116.86;AN=16834;AC=2;NS=8438;AC_Hom=0;AC_Het=2;AC_Hemi=0;MAF=0.000118511;HWE=1;NFAM=2
8	30032175	230789_2	N	]8:30032123]N	233.78	LOW	SVTYPE=BND;POS=30032123;STRANDS=+-:9;CIPOS=-4,3;CIEND=-4,3;CIPOS95=0,0;CIEND95=0,0;MATEID=230789_1;EVENT=230789;SECONDARY;SU=9;PE=0;SR=9;ALG=PROD;AF=0.0001188;NSAMP=2;MSQ=116.86;AN=16834;AC=2;NS=8438;AC_Hom=0;AC_Het=2;AC_Hemi=0;MAF=0.000118511;HWE=1;NFAM=2
8	30048992	230790	N	<DEL:ME:SINE|Alu|AluJr>	23.47	PASS	SVTYPE=MEI;POS=30048992;SVLEN=-302;END=30049294;STRANDS=+-:5;CIPOS=-10,10;CIEND=-10,10;CIPOS95=0,0;CIEND95=0,0;SU=5;PE=0;SR=5;ALG=PROD;AF=5.94e-05;NSAMP=1;MSQ=20.76;AN=16834;AC=1;NS=8438;AC_Hom=0;AC_Het=1;AC_Hemi=0;MAF=5.92557e-05;HWE=1;NFAM=1
8	30051693	230791	N	<DEL>	458.63	PASS	SVTYPE=DEL;POS=30051693;SVLEN=-1083;END=30052776;STRANDS=+-:19;CIPOS=-6,10;CIEND=-7,3;CIPOS95=0,0;CIEND95=0,0;SU=19;PE=14;SR=5;ALG=PROD;AF=5.94e-05;NSAMP=1;MSQ=458.63;AN=16834;AC=1;NS=8438;AC_Hom=0;AC_Het=1;AC_Hemi=0;MAF=5.92557e-05;HWE=1;NFAM=1
8	30057476	62715_2	N	[6:8362341[N	28.43	LOW	SVTYPE=BND;POS=30057476;STRANDS=--:4;IMPRECISE;CIPOS=-449,8;CIEND=-340,10;CIPOS95=-175,1;CIEND95=-166,1;MATEID=62715_1;EVENT=62715;SECONDARY;SU=4;PE=4;SR=0;ALG=PROD;AF=5.94e-05;NSAMP=1;MSQ=26.74;AN=16834;AC=1;NS=8438;AC_Hom=0;AC_Het=1;AC_Hemi=0;MAF=5.92557e-05;HWE=1;NFAM=1
8	30057578	62716_2	N	N]6:8362062]	11.19	LOW	SVTYPE=BND;POS=30057578;STRANDS=++:11;IMPRECISE;CIPOS=-28,433;CIEND=-30,378;CIPOS95=-28,148;CIEND95=-30,88;MATEID=62716_1;EVENT=62716;SECONDARY;SU=11;PE=11;SR=0;ALG=PROD;AF=0.0001188;NSAMP=2;MSQ=5.59;AN=16834;AC=2;NS=8438;AC_Hom=0;AC_Het=2;AC_Hemi=0;MAF=0.000118511;HWE=1;NFAM=2
8	30072478	230792	N	<DEL>	177203	PASS	SVTYPE=DEL;POS=30072478;SVLEN=-133;END=30072611;STRANDS=+-:69;CIPOS=-9,8;CIEND=-9,8;CIPOS95=0,0;CIEND95=0,0;SU=69;PE=39;SR=30;ALG=PROD;AF=0.1198;NSAMP=1830;MSQ=96.65;AN=16834;AC=2016;NS=8438;AC_Hom=372;AC_Het=1649;AC_Hemi=0;MAF=0.119756;HWE=2.21655e-10;NFAM=1701
8	30084458	315364_1	N	[8:30094140[N	155.73	LOW	SVTYPE=BND;POS=30084458;STRANDS=--:10;CIPOS=-10,10;CIEND=-10,10;CIPOS95=0,0;CIEND95=0,0;MATEID=315364_2;EVENT=315364;SU=10;PE=0;SR=10;ALG=PROD;AF=5.94e-05;NSAMP=1;MSQ=155.73;AN=16834;AC=1;NS=8438;AC_Hom=0;AC_Het=1;AC_Hemi=0;MAF=5.92557e-05;HWE=1;NFAM=1
8	30084515	315363_1	N	N]8:30088717]	32.56	LOW	SVTYPE=BND;POS=30084515;STRANDS=++:10;CIPOS=-9,10;CIEND=-10,10;CIPOS95=0,0;CIEND95=0,0;MATEID=315363_2;EVENT=315363;SU=10;PE=2;SR=8;ALG=PROD;AF=5.94e-05;NSAMP=1;MSQ=32.56;AN=16834;AC=1;NS=8438;AC_Hom=0;AC_Het=1;AC_Hemi=0;MAF=5.92557e-05;HWE=1;NFAM=1
8	30085693	315365_1	N	[8:30086521[N	143.77	LOW	SVTYPE=BND;POS=30085693;STRANDS=--:9;IMPRECISE;CIPOS=-309,6;CIEND=-332,9;CIPOS95=-85,0;CIEND95=-101,0;MATEID=315365_2;EVENT=315365;SU=9;PE=9;SR=0;ALG=PROD;AF=5.94e-05;NSAMP=1;MSQ=143.77;AN=16834;AC=1;NS=8438;AC_Hom=0;AC_Het=1;AC_Hemi=0;MAF=5.92557e-05;HWE=1;NFAM=1
8	30086045	315366_1	N	N]8:30086506]	332.51	PASS	SVTYPE=BND;POS=30086045;STRANDS=++:17;CIPOS=-10,10;CIEND=-3,2;CIPOS95=0,0;CIEND95=0,0;MATEID=315366_2;EVENT=315366;SU=17;PE=6;SR=11;ALG=PROD;AF=5.94e-05;NSAMP=1;MSQ=332.51;AN=16834;AC=1;NS=8438;AC_Hom=0;AC_Het=1;AC_Hemi=0;MAF=5.92557e-05;HWE=1;NFAM=1
8	30086506	315366_2	N	N]8:30086045]	332.51	PASS	SVTYPE=BND;POS=30086506;STRANDS=++:17;CIPOS=-3,2;CIEND=-10,10;CIPOS95=0,0;CIEND95=0,0;MATEID=315366_1;EVENT=315366;SECONDARY;SU=17;PE=6;SR=11;ALG=PROD;AF=5.94e-05;NSAMP=1;MSQ=332.51;AN=16834;AC=1;NS=8438;AC_Hom=0;AC_Het=1;AC_Hemi=0;MAF=5.92557e-05;HWE=1;NFAM=1
8	30086521	315365_2	N	[8:30085693[N	143.77	LOW	SVTYPE=BND;POS=30086521;STRANDS=--:9;IMPRECISE;CIPOS=-332,9;CIEND=-309,6;CIPOS95=-101,0;CIEND95=-85,0;MATEID=315365_1;EVENT=315365;SECONDARY;SU=9;PE=9;SR=0;ALG=PROD;AF=5.94e-05;NSAMP=1;MSQ=143.77;AN=16834;AC=1;NS=8438;AC_Hom=0;AC_Het=1;AC_Hemi=0;MAF=5.92557e-05;HWE=1;NFAM=1
8	30088716	230793	N	<DEL>	440.6	PASS	SVTYPE=DEL;POS=30088716;SVLEN=-5423;END=30094139;STRANDS=+-:14;IMPRECISE;CIPOS=-6,248;CIEND=-291,3;CIPOS95=0,59;CIEND95=-95,0;SU=14;PE=14;SR=0;ALG=PROD;AF=5.94e-05;NSAMP=1;MSQ=440.6;AN=16834;AC=1;NS=8438;AC_Hom=0;AC_Het=1;AC_Hemi=0;MAF=5.92557e-05;HWE=1;NFAM=1
8	30088717	315363_2	N	N]8:30084515]	32.56	LOW	SVTYPE=BND;POS=30088717;STRANDS=++:10;CIPOS=-10,10;CIEND=-9,10;CIPOS95=0,0;CIEND95=0,0;MATEID=315363_1;EVENT=315363;SECONDARY;SU=10;PE=2;SR=8;ALG=PROD;AF=5.94e-05;NSAMP=1;MSQ=32.56;AN=16834;AC=1;NS=8438;AC_Hom=0;AC_Het=1;AC_Hemi=0;MAF=5.92557e-05;HWE=1;NFAM=1
8	30094140	315364_2	N	[8:30084458[N	155.73	LOW	SVTYPE=BND;POS=30094140;STRANDS=--:10;CIPOS=-10,10;CIEND=-10,10;CIPOS95=0,0;CIEND95=0,0;MATEID=315364_1;EVENT=315364;SECONDARY;SU=10;PE=0;SR=10;ALG=PROD;AF=5.94e-05;NSAMP=1;MSQ=155.73;AN=16834;AC=1;NS=8438;AC_Hom=0;AC_Het=1;AC_Hemi=0;MAF=5.92557e-05;HWE=1;NFAM=1
8	30103132	62717_2	N	]6:42471960]N	2475.19	LOW	SVTYPE=BND;POS=30103132;STRANDS=+-:133;IMPRECISE;CIPOS=-170,11;CIEND=-6,297;CIPOS95=-10,10;CIEND95=-6,17;MATEID=62717_1;EVENT=62717;SECONDARY;SU=133;PE=133;SR=0;ALG=PROD;AF=0.0007128;NSAMP=12;MSQ=206.27;AN=16834;AC=12;NS=8438;AC_Hom=0;AC_Het=12;AC_Hemi=0;MAF=0.000711069;HWE=1;NFAM=12
8	30103462	315354_2	N	N]8:28739981]	12459.3	LOW	SVTYPE=BND;POS=30103462;STRANDS=++:848;IMPRECISE;CIPOS=-160,672;CIEND=-131,631;CIPOS95=-129,129;CIEND95=-130,130;MATEID=315354_1;EVENT=315354;SECONDARY;SU=848;PE=848;SR=0;ALG=SUM;AF=0.01325;NSAMP=223;MSQ=55.51;AN=16834;AC=223;NS=8438;AC_Hom=0;AC_Het=224;AC_Hemi=0;MAF=0.0132733;HWE=0.407553;NFAM=220
8	30104681	286333_1	N	]8:41484098]N	455.7	LOW	SVTYPE=BND;POS=30104681;STRANDS=-+:14;IMPRECISE;CIPOS=-207,30;CIEND=-30,365;CIPOS95=-57,30;CIEND95=-30,84;MATEID=286333_2;EVENT=286333;SU=14;PE=14;SR=0;ALG=PROD;AF=0.002376;NSAMP=40;MSQ=9.34;AN=16834;AC=40;NS=8438;AC_Hom=0;AC_Het=40;AC_Hemi=0;MAF=0.00237023;HWE=1;NFAM=40
8	30105012	62718_2	N	N[6:42471947[	197.92	LOW	SVTYPE=BND;POS=30105012;STRANDS=-+:19;IMPRECISE;CIPOS=-30,393;CIEND=-428,30;CIPOS95=-30,70;CIEND95=-96,30;MATEID=62718_1;EVENT=62718;SECONDARY;SU=19;PE=19;SR=0;ALG=PROD;AF=0.000297;NSAMP=5;MSQ=38.45;AN=16834;AC=5;NS=8438;AC_Hom=0;AC_Het=5;AC_Hemi=0;MAF=0.000296279;HWE=1;NFAM=5
8	30105890	9676_2	N	N[1:168420929[	1.02619e+06	PASS	SVTYPE=BND;POS=30105890;STRANDS=-+:55148;CIPOS=0,0;CIEND=0,0;CIPOS95=0,0;CIEND95=0,0;MATEID=9676_1;EVENT=9676;SECONDARY;SU=55148;PE=34579;SR=20569;ALG=PROD;AF=0.1552;NSAMP=2612;MSQ=390.95;AN=16834;AC=2613;NS=8438;AC_Hom=2;AC_Het=2618;AC_Hemi=0;MAF=0.15525;HWE=0;NFAM=2330
8	30110617	230794	N	<DEL>	149.59	PASS	SVTYPE=DEL;POS=30110617;SVLEN=-715;END=30111332;STRANDS=+-:10;IMPRECISE;CIPOS=-10,241;CIEND=-199,10;CIPOS95=-2,51;CIEND95=-56,1;SU=10;PE=10;SR=0;ALG=PROD;AF=5.94e-05;NSAMP=1;MSQ=149.59;AN=16834;AC=1;NS=8438;AC_Hom=0;AC_Het=1;AC_Hemi=0;MAF=5.92557e-05;HWE=1;NFAM=1
8	30112495	230795	N	<DEL>	355.9	PASS	SVTYPE=DEL;POS=30112495;SVLEN=-194;END=30112689;STRANDS=+-:8;CIPOS=-6,3;CIEND=-4,4;CIPOS95=0,0;CIEND95=0,0;SU=8;PE=0;SR=8;ALG=PROD;AF=0.0001188;NSAMP=2;MSQ=177.24;AN=16834;AC=2;NS=8438;AC_Hom=0;AC_Het=2;AC_Hemi=0;MAF=0.000118511;HWE=1;NFAM=2
8	30117577	315367_1	N	N]8:30187920]	101.56	LOW	SVTYPE=BND;POS=30117577;STRANDS=++:12;IMPRECISE;CIPOS=-8,10;CIEND=-4,9;CIPOS95=-1,1;CIEND95=-1,1;MATEID=315367_2;EVENT=315367;SU=12;PE=9;SR=3;ALG=PROD;AF=5.94e-05;NSAMP=1;MSQ=101.56;AN=16834;AC=1;NS=8438;AC_Hom=0;AC_Het=1;AC_Hemi=0;MAF=5.92557e-05;HWE=1;NFAM=1
8	30126880	230796	N	<DEL>	80.78	PASS	SVTYPE=DEL;POS=30126880;SVLEN=-1576;END=30128456;STRANDS=+-:4;IMPRECISE;CIPOS=-10,277;CIEND=-249,10;CIPOS95=-2,76;CIEND95=-69,2;SU=4;PE=4;SR=0;ALG=PROD;AF=5.94e-05;NSAMP=1;MSQ=80.78;AN=16834;AC=1;NS=8438;AC_Hom=0;AC_Het=1;AC_Hemi=0;MAF=5.92557e-05;HWE=1;NFAM=1
8	30128680	230797	N	<DEL>	1894.09	PASS	SVTYPE=DEL;POS=30128680;SVLEN=-93;END=30128773;STRANDS=+-:68;CIPOS=-9,8;CIEND=-9,8;CIPOS95=0,0;CIEND95=0,0;SU=68;PE=0;SR=68;ALG=PROD;AF=0.0004752;NSAMP=8;MSQ=236.76;AN=16834;AC=8;NS=8438;AC_Hom=0;AC_Het=8;AC_Hemi=0;MAF=0.000474046;HWE=1;NFAM=8
8	30128898	230798_1	N	N[8:30129183[	61.28	LOW	SVTYPE=BND;POS=30128898;STRANDS=+-:11;CIPOS=-26,25;CIEND=-26,25;CIPOS95=0,0;CIEND95=0,0;MATEID=230798_2;EVENT=230798;SU=11;PE=0;SR=11;ALG=PROD;AF=0.0002376;NSAMP=4;MSQ=13.82;AN=16834;AC=4;NS=8438;AC_Hom=0;AC_Het=4;AC_Hemi=0;MAF=0.000237023;HWE=1;NFAM=4
8	30129183	230798_2	N	]8:30128898]N	61.28	LOW	SVTYPE=BND;POS=30128898;STRANDS=+-:11;CIPOS=-26,25;CIEND=-26,25;CIPOS95=0,0;CIEND95=0,0;MATEID=230798_1;EVENT=230798;SECONDARY;SU=11;PE=0;SR=11;ALG=PROD;AF=0.0002376;NSAMP=4;MSQ=13.82;AN=16834;AC=4;NS=8438;AC_Hom=0;AC_Het=4;AC_Hemi=0;MAF=0.000237023;HWE=1;NFAM=4
8	30145402	71195_1	N	]17:7167959]N	2.08596e+06	PASS	SVTYPE=BND;POS=30145402;STRANDS=-+:127988;CIPOS=0,0;CIEND=0,0;CIPOS95=0,0;CIEND95=0,0;MATEID=71195_2;EVENT=71195;SU=127988;PE=68407;SR=59581;ALG=PROD;AF=0.3531;NSAMP=5944;MSQ=350.08;AN=16834;AC=5944;NS=8438;AC_Hom=0;AC_Het=5959;AC_Hemi=0;MAF=0.353105;HWE=0;NFAM=5179
8	30145623	71194_1	N	N[17:7167890[	1.39881e+06	LOW	SVTYPE=BND;POS=30145623;STRANDS=+-:150169;CIPOS=0,0;CIEND=0,0;CIPOS95=0,0;CIEND95=0,0;MATEID=71194_2;EVENT=71194;SU=150169;PE=81428;SR=68741;ALG=PROD;AF=0.3543;NSAMP=5965;MSQ=233.83;AN=16834;AC=5965;NS=8438;AC_Hom=0;AC_Het=5981;AC_Hemi=0;MAF=0.354409;HWE=0;NFAM=5209
8	30166778	44506_2	N	N]3:163541382]	248.9	LOW	SVTYPE=BND;POS=30166778;STRANDS=++:28;CIPOS=-9,8;CIEND=-9,8;CIPOS95=0,0;CIEND95=0,0;MATEID=44506_1;EVENT=44506;SECONDARY;SU=28;PE=0;SR=28;ALG=PROD;AF=0.0006534;NSAMP=11;MSQ=21.56;AN=16834;AC=11;NS=8438;AC_Hom=0;AC_Het=11;AC_Hemi=0;MAF=0.000651813;HWE=1;NFAM=11
8	30171455	9677_2	N	[1:214509875[N	4.56	LOW	SVTYPE=BND;POS=30171455;STRANDS=--:4;CIPOS=-9,8;CIEND=-9,8;CIPOS95=0,0;CIEND95=0,0;MATEID=9677_1;EVENT=9677;SECONDARY;SU=4;PE=0;SR=4;ALG=PROD;AF=5.94e-05;NSAMP=1;MSQ=4.56;AN=16834;AC=1;NS=8438;AC_Hom=0;AC_Het=1;AC_Hemi=0;MAF=5.92557e-05;HWE=1;NFAM=1
8	30176615	230799_1	N	N[8:30176714[	10300.3	LOW	SVTYPE=BND;POS=30176615;STRANDS=+-:402;CIPOS=-1,1;CIEND=-1,1;CIPOS95=0,0;CIEND95=0,0;MATEID=230799_2;EVENT=230799;SU=402;PE=3;SR=399;ALG=PROD;AF=0.003208;NSAMP=54;MSQ=190.75;AN=16834;AC=54;NS=8438;AC_Hom=0;AC_Het=54;AC_Hemi=0;MAF=0.00319981;HWE=1;NFAM=54
8	30176714	230799_2	N	]8:30176615]N	10300.3	LOW	SVTYPE=BND;POS=30176615;STRANDS=+-:402;CIPOS=-1,1;CIEND=-1,1;CIPOS95=0,0;CIEND95=0,0;MATEID=230799_1;EVENT=230799;SECONDARY;SU=402;PE=3;SR=399;ALG=PROD;AF=0.003208;NSAMP=54;MSQ=190.75;AN=16834;AC=54;NS=8438;AC_Hom=0;AC_Het=54;AC_Hemi=0;MAF=0.00319981;HWE=1;NFAM=54
8	30184600	315368_1	N	[8:30246145[N	179.4	LOW	SVTYPE=BND;POS=30184600;STRANDS=--:16;CIPOS=-10,9;CIEND=-4,2;CIPOS95=0,0;CIEND95=0,0;MATEID=315368_2;EVENT=315368;SU=16;PE=7;SR=9;ALG=PROD;AF=5.94e-05;NSAMP=1;MSQ=179.4;AN=16834;AC=1;NS=8438;AC_Hom=0;AC_Het=1;AC_Hemi=0;MAF=5.92557e-05;HWE=1;NFAM=1
8	30187920	315367_2	N	N]8:30117577]	101.56	LOW	SVTYPE=BND;POS=30187920;STRANDS=++:12;IMPRECISE;CIPOS=-4,9;CIEND=-8,10;CIPOS95=-1,1;CIEND95=-1,1;MATEID=315367_1;EVENT=315367;SECONDARY;SU=12;PE=9;SR=3;ALG=PROD;AF=5.94e-05;NSAMP=1;MSQ=101.56;AN=16834;AC=1;NS=8438;AC_Hom=0;AC_Het=1;AC_Hemi=0;MAF=5.92557e-05;HWE=1;NFAM=1
8	30193003	57322_2	N	]5:129007905]N	164.11	LOW	SVTYPE=BND;POS=30193003;STRANDS=-+:13,+-:30;IMPRECISE;CIPOS=-32,436;CIEND=-566,30;CIPOS95=-32,119;CIEND95=-204,30;MATEID=57322_1;EVENT=57322;SECONDARY;SU=43;PE=26;SR=17;ALG=PROD;AF=0.0001188;NSAMP=2;MSQ=82.06;AN=16834;AC=2;NS=8438;AC_Hom=0;AC_Het=2;AC_Hemi=0;MAF=0.000118511;HWE=1;NFAM=2
8	30199289	230800	N	<DEL>	314.6	PASS	SVTYPE=DEL;POS=30199289;SVLEN=-2006;END=30201295;STRANDS=+-:18;CIPOS=-8,10;CIEND=-4,3;CIPOS95=0,0;CIEND95=0,0;SU=18;PE=10;SR=8;ALG=PROD;AF=5.94e-05;NSAMP=1;MSQ=314.6;AN=16834;AC=1;NS=8438;AC_Hom=0;AC_Het=1;AC_Hemi=0;MAF=5.92557e-05;HWE=1;NFAM=1
8	30200570	230801_1	N	N[8:30200671[	1494.62	LOW	SVTYPE=BND;POS=30200570;STRANDS=+-:49;CIPOS=-30,30;CIEND=-29,28;CIPOS95=0,0;CIEND95=0,0;MATEID=230801_2;EVENT=230801;SU=49;PE=0;SR=49;ALG=PROD;AF=0.0007722;NSAMP=13;MSQ=114.95;AN=16834;AC=13;NS=8438;AC_Hom=0;AC_Het=13;AC_Hemi=0;MAF=0.000770325;HWE=1;NFAM=13
8	30200671	230801_2	N	]8:30200570]N	1494.62	LOW	SVTYPE=BND;POS=30200570;STRANDS=+-:49;CIPOS=-29,28;CIEND=-30,30;CIPOS95=0,0;CIEND95=0,0;MATEID=230801_1;EVENT=230801;SECONDARY;SU=49;PE=0;SR=49;ALG=PROD;AF=0.0007722;NSAMP=13;MSQ=114.95;AN=16834;AC=13;NS=8438;AC_Hom=0;AC_Het=13;AC_Hemi=0;MAF=0.000770325;HWE=1;NFAM=13
8	30204162	286334	N	<DUP>	268.63	PASS	SVTYPE=DUP;POS=30204162;SVLEN=24758;END=30228920;STRANDS=-+:22;IMPRECISE;CIPOS=-223,30;CIEND=-30,326;CIPOS95=-45,30;CIEND95=-30,31;SU=22;PE=22;SR=0;ALG=PROD;AF=0.0001782;NSAMP=2;MSQ=125.12;AN=16834;AC=3;NS=8438;AC_Hom=2;AC_Het=1;AC_Hemi=0;MAF=0.000177767;HWE=0.000177778;NFAM=2
8	30220394	44508_2	N	N[3:9710715[	262.43	LOW	SVTYPE=BND;POS=30220394;STRANDS=-+:21;IMPRECISE;CIPOS=-50,333;CIEND=-522,45;CIPOS95=-50,54;CIEND95=-121,45;MATEID=44508_1;EVENT=44508;SECONDARY;SU=21;PE=21;SR=0;ALG=PROD;AF=0.0004752;NSAMP=8;MSQ=32.43;AN=16834;AC=8;NS=8438;AC_Hom=0;AC_Het=8;AC_Hemi=0;MAF=0.000474046;HWE=1;NFAM=8
8	30220422	286335_1	N	]8:30222302]N	5965.71	LOW	SVTYPE=BND;POS=30220422;STRANDS=-+:95;IMPRECISE;CIPOS=-294,50;CIEND=-45,334;CIPOS95=-47,47;CIEND95=-45,72;MATEID=286335_2;EVENT=286335;SU=95;PE=89;SR=6;ALG=SUM;AF=0.02228;NSAMP=375;MSQ=14.18;AN=16834;AC=375;NS=8438;AC_Hom=0;AC_Het=376;AC_Hemi=0;MAF=0.0222802;HWE=0.0230126;NFAM=368
8	30220423	44507_2	N	[3:137838587[N	26595.5	LOW	SVTYPE=BND;POS=30220423;STRANDS=--:373;IMPRECISE;CIPOS=-86,10;CIEND=-269,9;CIPOS95=-2,2;CIEND95=-31,9;MATEID=44507_1;EVENT=44507;SECONDARY;SU=373;PE=373;SR=0;ALG=PROD;AF=0.03861;NSAMP=650;MSQ=40.32;AN=16834;AC=650;NS=8438;AC_Hom=0;AC_Het=652;AC_Hemi=0;MAF=0.0386347;HWE=4.85553e-06;NFAM=625
8	30222302	286335_2	N	N[8:30220422[	5965.71	LOW	SVTYPE=BND;POS=30220422;STRANDS=-+:95;IMPRECISE;CIPOS=-45,334;CIEND=-294,50;CIPOS95=-45,72;CIEND95=-47,47;MATEID=286335_1;EVENT=286335;SECONDARY;SU=95;PE=89;SR=6;ALG=SUM;AF=0.02228;NSAMP=375;MSQ=14.18;AN=16834;AC=375;NS=8438;AC_Hom=0;AC_Het=376;AC_Hemi=0;MAF=0.0222802;HWE=0.0230126;NFAM=368
8	30234902	286336	N	<DUP>	357.92	PASS	SVTYPE=DUP;POS=30234902;SVLEN=10390;END=30245292;STRANDS=-+:34;CIPOS=-25,22;CIEND=-23,23;CIPOS95=0,0;CIEND95=0,0;SU=34;PE=19;SR=15;ALG=PROD;AF=0.0001782;NSAMP=2;MSQ=178.61;AN=16834;AC=3;NS=8438;AC_Hom=2;AC_Het=1;AC_Hemi=0;MAF=0.000177767;HWE=0.000177778;NFAM=2
8	30236922	230802_1	N	N[8:30237262[	109.35	LOW	SVTYPE=BND;POS=30236922;STRANDS=+-:4;CIPOS=-9,8;CIEND=-9,8;CIPOS95=0,0;CIEND95=0,0;MATEID=230802_2;EVENT=230802;SU=4;PE=0;SR=4;ALG=PROD;AF=0.000297;NSAMP=5;MSQ=21.42;AN=16834;AC=5;NS=8438;AC_Hom=0;AC_Het=5;AC_Hemi=0;MAF=0.000296279;HWE=1;NFAM=5
8	30237262	230802_2	N	]8:30236922]N	109.35	LOW	SVTYPE=BND;POS=30236922;STRANDS=+-:4;CIPOS=-9,8;CIEND=-9,8;CIPOS95=0,0;CIEND95=0,0;MATEID=230802_1;EVENT=230802;SECONDARY;SU=4;PE=0;SR=4;ALG=PROD;AF=0.000297;NSAMP=5;MSQ=21.42;AN=16834;AC=5;NS=8438;AC_Hom=0;AC_Het=5;AC_Hemi=0;MAF=0.000296279;HWE=1;NFAM=5
8	30246145	315368_2	N	[8:30184600[N	179.4	LOW	SVTYPE=BND;POS=30246145;STRANDS=--:16;CIPOS=-4,2;CIEND=-10,9;CIPOS95=0,0;CIEND95=0,0;MATEID=315368_1;EVENT=315368;SECONDARY;SU=16;PE=7;SR=9;ALG=PROD;AF=5.94e-05;NSAMP=1;MSQ=179.4;AN=16834;AC=1;NS=8438;AC_Hom=0;AC_Het=1;AC_Hemi=0;MAF=5.92557e-05;HWE=1;NFAM=1
8	30260040	286337	N	<DUP>	185.36	PASS	SVTYPE=DUP;POS=30260040;SVLEN=350;END=30260390;STRANDS=-+:14;CIPOS=-9,10;CIEND=-4,3;CIPOS95=0,0;CIEND95=0,0;SU=14;PE=6;SR=8;ALG=PROD;AF=5.94e-05;NSAMP=1;MSQ=183.7;AN=16834;AC=1;NS=8438;AC_Hom=0;AC_Het=1;AC_Hemi=0;MAF=5.92557e-05;HWE=1;NFAM=1
8	30261511	230803_1	N	N[8:30261673[	10824.1	LOW	SVTYPE=BND;POS=30261511;STRANDS=+-:382;CIPOS=-2,1;CIEND=-2,1;CIPOS95=0,0;CIEND95=0,0;MATEID=230803_2;EVENT=230803;SU=382;PE=3;SR=379;ALG=PROD;AF=0.00297;NSAMP=50;MSQ=216.46;AN=16834;AC=50;NS=8438;AC_Hom=0;AC_Het=50;AC_Hemi=0;MAF=0.00296279;HWE=1;NFAM=49
8	30261673	230803_2	N	]8:30261511]N	10824.1	LOW	SVTYPE=BND;POS=30261511;STRANDS=+-:382;CIPOS=-2,1;CIEND=-2,1;CIPOS95=0,0;CIEND95=0,0;MATEID=230803_1;EVENT=230803;SECONDARY;SU=382;PE=3;SR=379;ALG=PROD;AF=0.00297;NSAMP=50;MSQ=216.46;AN=16834;AC=50;NS=8438;AC_Hom=0;AC_Het=50;AC_Hemi=0;MAF=0.00296279;HWE=1;NFAM=49
8	30263774	315369_1	N	[8:30314160[N	311.47	PASS	SVTYPE=BND;POS=30263774;STRANDS=--:16;CIPOS=-10,10;CIEND=-10,10;CIPOS95=0,0;CIEND95=0,0;MATEID=315369_2;EVENT=315369;SU=16;PE=9;SR=7;ALG=PROD;AF=5.94e-05;NSAMP=1;MSQ=311.47;AN=16834;AC=1;NS=8438;AC_Hom=0;AC_Het=1;AC_Hemi=0;MAF=5.92557e-05;HWE=1;NFAM=1
8	30263794	230804_1	N	N[8:30264043[	116.77	LOW	SVTYPE=BND;POS=30263794;STRANDS=+-:19;CIPOS=-30,30;CIEND=-10,30;CIPOS95=0,0;CIEND95=0,0;MATEID=230804_2;EVENT=230804;SU=19;PE=0;SR=19;ALG=PROD;AF=0.000297;NSAMP=5;MSQ=21.35;AN=16834;AC=5;NS=8438;AC_Hom=0;AC_Het=5;AC_Hemi=0;MAF=0.000296279;HWE=1;NFAM=5
8	30263868	315370_1	N	N]8:30312781]	302.71	PASS	SVTYPE=BND;POS=30263868;STRANDS=++:14;CIPOS=-7,10;CIEND=-4,2;CIPOS95=0,0;CIEND95=0,0;MATEID=315370_2;EVENT=315370;SU=14;PE=5;SR=9;ALG=PROD;AF=5.94e-05;NSAMP=1;MSQ=302.71;AN=16834;AC=1;NS=8438;AC_Hom=0;AC_Het=1;AC_Hemi=0;MAF=5.92557e-05;HWE=1;NFAM=1
8	30264043	230804_2	N	]8:30263794]N	116.77	LOW	SVTYPE=BND;POS=30263794;STRANDS=+-:19;CIPOS=-10,30;CIEND=-30,30;CIPOS95=0,0;CIEND95=0,0;MATEID=230804_1;EVENT=230804;SECONDARY;SU=19;PE=0;SR=19;ALG=PROD;AF=0.000297;NSAMP=5;MSQ=21.35;AN=16834;AC=5;NS=8438;AC_Hom=0;AC_Het=5;AC_Hemi=0;MAF=0.000296279;HWE=1;NFAM=5
8	30265979	230805_1	N	N[8:30266556[	3820.9	PASS	SVTYPE=BND;POS=30265979;STRANDS=+-:152;CIPOS=-5,26;CIEND=-10,9;CIPOS95=0,0;CIEND95=0,0;MATEID=230805_2;EVENT=230805;SU=152;PE=96;SR=56;ALG=PROD;AF=0.0006534;NSAMP=11;MSQ=347.35;AN=16834;AC=11;NS=8438;AC_Hom=0;AC_Het=11;AC_Hemi=0;MAF=0.000651813;HWE=1;NFAM=11
8	30266556	230805_2	N	]8:30265979]N	3820.9	PASS	SVTYPE=BND;POS=30265979;STRANDS=+-:152;CIPOS=-10,9;CIEND=-5,26;CIPOS95=0,0;CIEND95=0,0;MATEID=230805_1;EVENT=230805;SECONDARY;SU=152;PE=96;SR=56;ALG=PROD;AF=0.0006534;NSAMP=11;MSQ=347.35;AN=16834;AC=11;NS=8438;AC_Hom=0;AC_Het=11;AC_Hemi=0;MAF=0.000651813;HWE=1;NFAM=11
8	30276761	286338	N	<DUP>	160.29	PASS	SVTYPE=DUP;POS=30276761;SVLEN=2906;END=30279667;STRANDS=-+:15;CIPOS=-7,3;CIEND=-5,6;CIPOS95=0,0;CIEND95=0,0;SU=15;PE=10;SR=5;ALG=PROD;AF=5.94e-05;NSAMP=1;MSQ=159.3;AN=16834;AC=1;NS=8438;AC_Hom=0;AC_Het=1;AC_Hemi=0;MAF=5.92557e-05;HWE=1;NFAM=1
8	30301001	230806	N	<DEL>	1177.76	PASS	SVTYPE=DEL;POS=30301001;SVLEN=-5292;END=30306293;STRANDS=+-:57;CIPOS=-25,30;CIEND=-30,30;CIPOS95=0,0;CIEND95=0,0;SU=57;PE=27;SR=30;ALG=PROD;AF=0.0002376;NSAMP=4;MSQ=294.44;AN=16834;AC=4;NS=8438;AC_Hom=0;AC_Het=4;AC_Hemi=0;MAF=0.000237023;HWE=1;NFAM=4
8	30303186	9678_2	N	N[1:228842853[	87.6	LOW	SVTYPE=BND;POS=30303186;STRANDS=-+:5;CIPOS=-10,10;CIEND=-10,10;CIPOS95=0,0;CIEND95=0,0;MATEID=9678_1;EVENT=9678;SECONDARY;SU=5;PE=0;SR=5;ALG=PROD;AF=0.0001782;NSAMP=3;MSQ=24.65;AN=16834;AC=3;NS=8438;AC_Hom=0;AC_Het=3;AC_Hemi=0;MAF=0.000177767;HWE=1;NFAM=3
8	30304343	51318_2	N	N]4:59302266]	70.04	LOW	SVTYPE=BND;POS=30304343;STRANDS=++:12;CIPOS=-29,28;CIEND=-29,28;CIPOS95=0,0;CIEND95=0,0;MATEID=51318_1;EVENT=51318;SECONDARY;SU=12;PE=0;SR=12;ALG=PROD;AF=0.000297;NSAMP=5;MSQ=12.58;AN=16834;AC=5;NS=8438;AC_Hom=0;AC_Het=5;AC_Hemi=0;MAF=0.000296279;HWE=1;NFAM=5
8	30304345	35418_2	N	N]2:8461424]	663.81	LOW	SVTYPE=BND;POS=30304345;STRANDS=++:35;CIPOS=-9,6;CIEND=-9,8;CIPOS95=0,0;CIEND95=0,0;MATEID=35418_1;EVENT=35418;SECONDARY;SU=35;PE=0;SR=35;ALG=PROD;AF=0.001544;NSAMP=26;MSQ=24.91;AN=16834;AC=26;NS=8438;AC_Hom=0;AC_Het=26;AC_Hemi=0;MAF=0.00154065;HWE=1;NFAM=25
8	30312780	230807	N	<DEL>	158.74	PASS	SVTYPE=DEL;POS=30312780;SVLEN=-1379;END=30314159;STRANDS=+-:5;IMPRECISE;CIPOS=-8,389;CIEND=-484,10;CIPOS95=0,128;CIEND95=-150,0;SU=5;PE=5;SR=0;ALG=PROD;AF=5.94e-05;NSAMP=1;MSQ=158.74;AN=16834;AC=1;NS=8438;AC_Hom=0;AC_Het=1;AC_Hemi=0;MAF=5.92557e-05;HWE=1;NFAM=1
8	30312781	315370_2	N	N]8:30263868]	302.71	PASS	SVTYPE=BND;POS=30312781;STRANDS=++:14;CIPOS=-4,2;CIEND=-7,10;CIPOS95=0,0;CIEND95=0,0;MATEID=315370_1;EVENT=315370;SECONDARY;SU=14;PE=5;SR=9;ALG=PROD;AF=5.94e-05;NSAMP=1;MSQ=302.71;AN=16834;AC=1;NS=8438;AC_Hom=0;AC_Het=1;AC_Hemi=0;MAF=5.92557e-05;HWE=1;NFAM=1
8	30314160	315369_2	N	[8:30263774[N	311.47	PASS	SVTYPE=BND;POS=30314160;STRANDS=--:16;CIPOS=-10,10;CIEND=-10,10;CIPOS95=0,0;CIEND95=0,0;MATEID=315369_1;EVENT=315369;SECONDARY;SU=16;PE=9;SR=7;ALG=PROD;AF=5.94e-05;NSAMP=1;MSQ=311.47;AN=16834;AC=1;NS=8438;AC_Hom=0;AC_Het=1;AC_Hemi=0;MAF=5.92557e-05;HWE=1;NFAM=1
8	30365963	286339	N	<DUP>	294.73	PASS	SVTYPE=DUP;POS=30365963;SVLEN=240;END=30366203;STRANDS=-+:8;CIPOS=-10,10;CIEND=-4,4;CIPOS95=0,0;CIEND95=0,0;SU=8;PE=1;SR=7;ALG=PROD;AF=5.94e-05;NSAMP=1;MSQ=292.73;AN=16834;AC=1;NS=8438;AC_Hom=0;AC_Het=1;AC_Hemi=0;MAF=5.92557e-05;HWE=1;NFAM=1
8	30366532	230808	N	<DEL>	503.59	PASS	SVTYPE=DEL;POS=30366532;SVLEN=-11396;END=30377928;STRANDS=+-:21;CIPOS=-4,3;CIEND=-10,10;CIPOS95=0,0;CIEND95=0,0;SU=21;PE=13;SR=8;ALG=PROD;AF=5.94e-05;NSAMP=1;MSQ=503.59;AN=16834;AC=1;NS=8438;AC_Hom=0;AC_Het=1;AC_Hemi=0;MAF=5.92557e-05;HWE=1;NFAM=1
8	30368598	230809_1	N	N[8:30368877[	32.76	LOW	SVTYPE=BND;POS=30368598;STRANDS=+-:4;CIPOS=-9,8;CIEND=-9,8;CIPOS95=0,0;CIEND95=0,0;MATEID=230809_2;EVENT=230809;SU=4;PE=0;SR=4;ALG=PROD;AF=0.0001188;NSAMP=2;MSQ=13.61;AN=16834;AC=2;NS=8438;AC_Hom=0;AC_Het=2;AC_Hemi=0;MAF=0.000118511;HWE=1;NFAM=2
8	30368877	230809_2	N	]8:30368598]N	32.76	LOW	SVTYPE=BND;POS=30368598;STRANDS=+-:4;CIPOS=-9,8;CIEND=-9,8;CIPOS95=0,0;CIEND95=0,0;MATEID=230809_1;EVENT=230809;SECONDARY;SU=4;PE=0;SR=4;ALG=PROD;AF=0.0001188;NSAMP=2;MSQ=13.61;AN=16834;AC=2;NS=8438;AC_Hom=0;AC_Het=2;AC_Hemi=0;MAF=0.000118511;HWE=1;NFAM=2
8	30369017	57323_2	N	N[5:29320799[	212.61	LOW	SVTYPE=BND;POS=30369017;STRANDS=-+:8;CIPOS=-20,28;CIEND=-29,28;CIPOS95=0,0;CIEND95=0,0;MATEID=57323_1;EVENT=57323;SECONDARY;SU=8;PE=0;SR=8;ALG=PROD;AF=0.0005346;NSAMP=6;MSQ=33.64;AN=16834;AC=9;NS=8438;AC_Hom=6;AC_Het=3;AC_Hemi=0;MAF=0.000533302;HWE=2.62262e-10;NFAM=6
8	30392291	230810	N	<DEL:ME:SINE|Alu|AluYb8>	1.02946e+07	PASS	SVTYPE=MEI;POS=30392291;SVLEN=-290;END=30392581;STRANDS=+-:207183;CIPOS=0,0;CIEND=0,0;CIPOS95=0,0;CIEND95=0,0;SU=207183;PE=36406;SR=170777;ALG=PROD;AF=0.9957;NSAMP=8416;MSQ=1220.01;AN=16834;AC=16761;NS=8438;AC_Hom=16732;AC_Het=71;AC_Hemi=0;MAF=0.00432569;HWE=0.14478;NFAM=7394
8	30430396	286340_1	N	]8:30557088]N	1213.04	LOW	SVTYPE=BND;POS=30430396;STRANDS=-+:80;CIPOS=-10,5;CIEND=-5,10;CIPOS95=0,0;CIEND95=0,0;MATEID=286340_2;EVENT=286340;SU=80;PE=64;SR=16;ALG=PROD;AF=0.001247;NSAMP=19;MSQ=58.71;AN=16834;AC=21;NS=8438;AC_Hom=4;AC_Het=17;AC_Hemi=0;MAF=0.00124437;HWE=6.27212e-05;NFAM=18
8	30438466	315371_1	N	N]8:30547968]	329.38	PASS	SVTYPE=BND;POS=30438466;STRANDS=++:19;CIPOS=-6,10;CIEND=-5,10;CIPOS95=0,0;CIEND95=0,0;MATEID=315371_2;EVENT=315371;SU=19;PE=14;SR=5;ALG=PROD;AF=5.94e-05;NSAMP=1;MSQ=329.38;AN=16834;AC=1;NS=8438;AC_Hom=0;AC_Het=1;AC_Hemi=0;MAF=5.92557e-05;HWE=1;NFAM=1
8	30438550	230811	N	<DEL>	401.65	PASS	SVTYPE=DEL;POS=30438550;SVLEN=-663;END=30439213;STRANDS=+-:18;CIPOS=-8,10;CIEND=-10,10;CIPOS95=0,0;CIEND95=0,0;SU=18;PE=11;SR=7;ALG=PROD;AF=5.94e-05;NSAMP=1;MSQ=401.65;AN=16834;AC=1;NS=8438;AC_Hom=0;AC_Het=1;AC_Hemi=0;MAF=5.92557e-05;HWE=1;NFAM=1
8	30445154	230812	N	<DEL>	191.74	PASS	SVTYPE=DEL;POS=30445154;SVLEN=-6938;END=30452092;STRANDS=+-:7;IMPRECISE;CIPOS=-10,272;CIEND=-315,10;CIPOS95=-1,77;CIEND95=-83,0;SU=7;PE=7;SR=0;ALG=PROD;AF=5.94e-05;NSAMP=1;MSQ=191.74;AN=16834;AC=1;NS=8438;AC_Hom=0;AC_Het=1;AC_Hemi=0;MAF=5.92557e-05;HWE=1;NFAM=1
8	30445556	230813_1	N	N[8:30445618[	149.94	LOW	SVTYPE=BND;POS=30445556;STRANDS=+-:6;CIPOS=-6,5;CIEND=-6,5;CIPOS95=0,0;CIEND95=0,0;MATEID=230813_2;EVENT=230813;SU=6;PE=0;SR=6;ALG=PROD;AF=5.94e-05;NSAMP=1;MSQ=149.85;AN=16834;AC=1;NS=8438;AC_Hom=0;AC_Het=1;AC_Hemi=0;MAF=5.92557e-05;HWE=1;NFAM=1
8	30445618	230813_2	N	]8:30445556]N	149.94	LOW	SVTYPE=BND;POS=30445556;STRANDS=+-:6;CIPOS=-6,5;CIEND=-6,5;CIPOS95=0,0;CIEND95=0,0;MATEID=230813_1;EVENT=230813;SECONDARY;SU=6;PE=0;SR=6;ALG=PROD;AF=5.94e-05;NSAMP=1;MSQ=149.85;AN=16834;AC=1;NS=8438;AC_Hom=0;AC_Het=1;AC_Hemi=0;MAF=5.92557e-05;HWE=1;NFAM=1
8	30472426	230814	N	<DEL>	6910.65	PASS	SVTYPE=DEL;POS=30472426;SVLEN=-9063;END=30481489;STRANDS=+-:249;CIPOS=-5,8;CIEND=-7,3;CIPOS95=0,0;CIEND95=0,0;SU=249;PE=194;SR=55;ALG=PROD;AF=0.001307;NSAMP=22;MSQ=314.12;AN=16834;AC=22;NS=8438;AC_Hom=0;AC_Het=22;AC_Hemi=0;MAF=0.00130363;HWE=1;NFAM=22
8	30477013	230815	N	<DEL>	26464.9	PASS	SVTYPE=DEL;POS=30477013;SVLEN=-6138;END=30483151;STRANDS=+-:897;CIPOS=-2,4;CIEND=-4,1;CIPOS95=0,0;CIEND95=0,0;SU=897;PE=730;SR=167;ALG=PROD;AF=0.004099;NSAMP=69;MSQ=383.55;AN=16834;AC=69;NS=8438;AC_Hom=0;AC_Het=69;AC_Hemi=0;MAF=0.00408865;HWE=1;NFAM=67
8	30491865	286341	N	<DUP>	91.24	PASS	SVTYPE=DUP;POS=30491865;SVLEN=358;END=30492223;STRANDS=-+:8;CIPOS=0,10;CIEND=-10,10;CIPOS95=0,0;CIEND95=0,0;SU=8;PE=3;SR=5;ALG=PROD;AF=5.94e-05;NSAMP=1;MSQ=87.69;AN=16834;AC=1;NS=8438;AC_Hom=0;AC_Het=1;AC_Hemi=0;MAF=5.92557e-05;HWE=1;NFAM=1
8	30508224	230816_1	N	N[8:30508495[	136.94	LOW	SVTYPE=BND;POS=30508224;STRANDS=+-:8;CIPOS=-29,28;CIEND=-29,28;CIPOS95=0,0;CIEND95=0,0;MATEID=230816_2;EVENT=230816;SU=8;PE=0;SR=8;ALG=PROD;AF=0.0004158;NSAMP=7;MSQ=17.32;AN=16834;AC=7;NS=8438;AC_Hom=0;AC_Het=7;AC_Hemi=0;MAF=0.00041479;HWE=1;NFAM=7
8	30508495	230816_2	N	]8:30508224]N	136.94	LOW	SVTYPE=BND;POS=30508224;STRANDS=+-:8;CIPOS=-29,28;CIEND=-29,28;CIPOS95=0,0;CIEND95=0,0;MATEID=230816_1;EVENT=230816;SECONDARY;SU=8;PE=0;SR=8;ALG=PROD;AF=0.0004158;NSAMP=7;MSQ=17.32;AN=16834;AC=7;NS=8438;AC_Hom=0;AC_Het=7;AC_Hemi=0;MAF=0.00041479;HWE=1;NFAM=7
8	30510492	230817	N	<DEL>	476.61	PASS	SVTYPE=DEL;POS=30510492;SVLEN=-123;END=30510615;STRANDS=+-:15;CIPOS=-10,10;CIEND=-10,10;CIPOS95=0,0;CIEND95=0,0;SU=15;PE=0;SR=15;ALG=PROD;AF=5.94e-05;NSAMP=1;MSQ=476.61;AN=16834;AC=1;NS=8438;AC_Hom=0;AC_Het=1;AC_Hemi=0;MAF=5.92557e-05;HWE=1;NFAM=1
8	30521843	70653_1	N	N[14:65447291[	113.84	LOW	SVTYPE=BND;POS=30521843;STRANDS=+-:7;IMPRECISE;CIPOS=-10,341;CIEND=-462,10;CIPOS95=0,104;CIEND95=-132,0;MATEID=70653_2;EVENT=70653;SU=7;PE=7;SR=0;ALG=PROD;AF=5.94e-05;NSAMP=1;MSQ=113.84;AN=16834;AC=1;NS=8438;AC_Hom=0;AC_Het=1;AC_Hemi=0;MAF=5.92557e-05;HWE=1;NFAM=1
8	30527765	286342	N	<DUP>	176.47	PASS	SVTYPE=DUP;POS=30527765;SVLEN=1104;END=30528869;STRANDS=-+:22;IMPRECISE;CIPOS=-185,30;CIEND=-30,204;CIPOS95=-46,30;CIEND95=-24,24;SU=22;PE=22;SR=0;ALG=PROD;AF=0.0001188;NSAMP=2;MSQ=86.78;AN=16834;AC=2;NS=8438;AC_Hom=0;AC_Het=2;AC_Hemi=0;MAF=0.000118511;HWE=1;NFAM=2
8	30533117	57324_2	N	N]5:77685735]	2935.91	LOW	SVTYPE=BND;POS=30533117;STRANDS=++:8;IMPRECISE;CIPOS=-28,429;CIEND=-30,421;CIPOS95=-28,113;CIEND95=-30,107;MATEID=57324_1;EVENT=57324;SECONDARY;SU=8;PE=8;SR=0;ALG=PROD;AF=0.007425;NSAMP=125;MSQ=22.74;AN=16834;AC=125;NS=8438;AC_Hom=0;AC_Het=125;AC_Hemi=0;MAF=0.00740697;HWE=1;NFAM=121
8	30533860	315373	N	<INV>	68.82	LOW	SVTYPE=INV;POS=30533860;SVLEN=1004;END=30534864;STRANDS=++:2,--:5;IMPRECISE;CIPOS=-173,65;CIEND=-25,58;CIPOS95=-82,56;CIEND95=-15,46;SU=7;PE=7;SR=0;ALG=PROD;AF=5.94e-05;NSAMP=1;MSQ=68.82;RETAINED;AN=16834;AC=1;NS=8438;AC_Hom=0;AC_Het=1;AC_Hemi=0;MAF=5.92557e-05;HWE=1;NFAM=1
8	30534779	230818_1	N	N[8:30535083[	13826.9	LOW	SVTYPE=BND;POS=30534779;STRANDS=+-:200;IMPRECISE;CIPOS=-23,23;CIEND=-49,11;CIPOS95=-2,2;CIEND95=-3,3;MATEID=230818_2;EVENT=230818;SU=200;PE=199;SR=1;ALG=PROD;AF=0.005109;NSAMP=84;MSQ=164.51;AN=16834;AC=86;NS=8438;AC_Hom=4;AC_Het=82;AC_Hemi=0;MAF=0.00509599;HWE=0.0196349;NFAM=84
8	30535083	230818_2	N	]8:30534779]N	13826.9	LOW	SVTYPE=BND;POS=30534779;STRANDS=+-:200;IMPRECISE;CIPOS=-49,11;CIEND=-23,23;CIPOS95=-3,3;CIEND95=-2,2;MATEID=230818_1;EVENT=230818;SECONDARY;SU=200;PE=199;SR=1;ALG=PROD;AF=0.005109;NSAMP=84;MSQ=164.51;AN=16834;AC=86;NS=8438;AC_Hom=4;AC_Het=82;AC_Hemi=0;MAF=0.00509599;HWE=0.0196349;NFAM=84
8	30538222	230819_1	N	N[8:30538282[	98.94	LOW	SVTYPE=BND;POS=30538222;STRANDS=+-:5;CIPOS=-10,10;CIEND=-10,10;CIPOS95=0,0;CIEND95=0,0;MATEID=230819_2;EVENT=230819;SU=5;PE=0;SR=5;ALG=PROD;AF=5.94e-05;NSAMP=1;MSQ=98.81;AN=16834;AC=1;NS=8438;AC_Hom=0;AC_Het=1;AC_Hemi=0;MAF=5.92557e-05;HWE=1;NFAM=1
8	30538282	230819_2	N	]8:30538222]N	98.94	LOW	SVTYPE=BND;POS=30538222;STRANDS=+-:5;CIPOS=-10,10;CIEND=-10,10;CIPOS95=0,0;CIEND95=0,0;MATEID=230819_1;EVENT=230819;SECONDARY;SU=5;PE=0;SR=5;ALG=PROD;AF=5.94e-05;NSAMP=1;MSQ=98.81;AN=16834;AC=1;NS=8438;AC_Hom=0;AC_Het=1;AC_Hemi=0;MAF=5.92557e-05;HWE=1;NFAM=1
8	30547968	315371_2	N	N]8:30438466]	329.38	PASS	SVTYPE=BND;POS=30547968;STRANDS=++:19;CIPOS=-5,10;CIEND=-6,10;CIPOS95=0,0;CIEND95=0,0;MATEID=315371_1;EVENT=315371;SECONDARY;SU=19;PE=14;SR=5;ALG=PROD;AF=5.94e-05;NSAMP=1;MSQ=329.38;AN=16834;AC=1;NS=8438;AC_Hom=0;AC_Het=1;AC_Hemi=0;MAF=5.92557e-05;HWE=1;NFAM=1
8	30548872	315374_1	N	N]8:30550034]	101.82	LOW	SVTYPE=BND;POS=30548872;STRANDS=++:7;IMPRECISE;CIPOS=-10,261;CIEND=-5,407;CIPOS95=-3,53;CIEND95=0,152;MATEID=315374_2;EVENT=315374;SU=7;PE=7;SR=0;ALG=PROD;AF=5.94e-05;NSAMP=1;MSQ=101.82;AN=16834;AC=1;NS=8438;AC_Hom=0;AC_Het=1;AC_Hemi=0;MAF=5.92557e-05;HWE=1;NFAM=1
8	30549951	315375_1	N	[8:30550125[N	344.6	PASS	SVTYPE=BND;POS=30549951;STRANDS=--:13;CIPOS=-7,1;CIEND=-10,10;CIPOS95=0,0;CIEND95=0,0;MATEID=315375_2;EVENT=315375;SU=13;PE=8;SR=5;ALG=PROD;AF=5.94e-05;NSAMP=1;MSQ=344.6;AN=16834;AC=1;NS=8438;AC_Hom=0;AC_Het=1;AC_Hemi=0;MAF=5.92557e-05;HWE=1;NFAM=1
8	30550034	315374_2	N	N]8:30548872]	101.82	LOW	SVTYPE=BND;POS=30550034;STRANDS=++:7;IMPRECISE;CIPOS=-5,407;CIEND=-10,261;CIPOS95=0,152;CIEND95=-3,53;MATEID=315374_1;EVENT=315374;SECONDARY;SU=7;PE=7;SR=0;ALG=PROD;AF=5.94e-05;NSAMP=1;MSQ=101.82;AN=16834;AC=1;NS=8438;AC_Hom=0;AC_Het=1;AC_Hemi=0;MAF=5.92557e-05;HWE=1;NFAM=1
8	30550125	315375_2	N	[8:30549951[N	344.6	PASS	SVTYPE=BND;POS=30550125;STRANDS=--:13;CIPOS=-10,10;CIEND=-7,1;CIPOS95=0,0;CIEND95=0,0;MATEID=315375_1;EVENT=315375;SECONDARY;SU=13;PE=8;SR=5;ALG=PROD;AF=5.94e-05;NSAMP=1;MSQ=344.6;AN=16834;AC=1;NS=8438;AC_Hom=0;AC_Het=1;AC_Hemi=0;MAF=5.92557e-05;HWE=1;NFAM=1
8	30557088	286340_2	N	N[8:30430396[	1213.04	LOW	SVTYPE=BND;POS=30430396;STRANDS=-+:80;CIPOS=-5,10;CIEND=-10,5;CIPOS95=0,0;CIEND95=0,0;MATEID=286340_1;EVENT=286340;SECONDARY;SU=80;PE=64;SR=16;ALG=PROD;AF=0.001247;NSAMP=19;MSQ=58.71;AN=16834;AC=21;NS=8438;AC_Hom=4;AC_Het=17;AC_Hemi=0;MAF=0.00124437;HWE=6.27212e-05;NFAM=18
8	30581301	72269_1	N	]9:32504066]N	1058.58	LOW	SVTYPE=BND;POS=30581301;STRANDS=-+:8;CIPOS=-29,28;CIEND=-29,28;CIPOS95=0,0;CIEND95=0,0;MATEID=72269_2;EVENT=72269;SU=8;PE=0;SR=8;ALG=PROD;AF=0.003564;NSAMP=60;MSQ=15.6;AN=16834;AC=60;NS=8438;AC_Hom=0;AC_Het=60;AC_Hemi=0;MAF=0.00355534;HWE=1;NFAM=60
8	30589190	286343_1	N	]8:30589303]N	655.32	LOW	SVTYPE=BND;POS=30589190;STRANDS=-+:4;IMPRECISE;CIPOS=-6,10;CIEND=-9,8;CIPOS95=0,1;CIEND95=0,0;MATEID=286343_2;EVENT=286343;SU=4;PE=0;SR=4;ALG=PROD;AF=0.0007722;NSAMP=12;MSQ=53.47;AN=16834;AC=13;NS=8438;AC_Hom=2;AC_Het=11;AC_Hemi=0;MAF=0.000770325;HWE=0.00461469;NFAM=12
8	30589303	286343_2	N	N[8:30589190[	655.32	LOW	SVTYPE=BND;POS=30589190;STRANDS=-+:4;IMPRECISE;CIPOS=-9,8;CIEND=-6,10;CIPOS95=0,0;CIEND95=0,1;MATEID=286343_1;EVENT=286343;SECONDARY;SU=4;PE=0;SR=4;ALG=PROD;AF=0.0007722;NSAMP=12;MSQ=53.47;AN=16834;AC=13;NS=8438;AC_Hom=2;AC_Het=11;AC_Hemi=0;MAF=0.000770325;HWE=0.00461469;NFAM=12
8	30595933	230820_1	N	N[8:30596199[	3140.29	PASS	SVTYPE=BND;POS=30595933;STRANDS=+-:55;CIPOS=-7,9;CIEND=-9,8;CIPOS95=0,0;CIEND95=0,0;MATEID=230820_2;EVENT=230820;SU=55;PE=22;SR=33;ALG=PROD;AF=0.0007128;NSAMP=12;MSQ=261.47;AN=16834;AC=12;NS=8438;AC_Hom=0;AC_Het=12;AC_Hemi=0;MAF=0.000711069;HWE=1;NFAM=12
8	30596199	230820_2	N	]8:30595933]N	3140.29	PASS	SVTYPE=BND;POS=30595933;STRANDS=+-:55;CIPOS=-9,8;CIEND=-7,9;CIPOS95=0,0;CIEND95=0,0;MATEID=230820_1;EVENT=230820;SECONDARY;SU=55;PE=22;SR=33;ALG=PROD;AF=0.0007128;NSAMP=12;MSQ=261.47;AN=16834;AC=12;NS=8438;AC_Hom=0;AC_Het=12;AC_Hemi=0;MAF=0.000711069;HWE=1;NFAM=12
8	30596396	230821	N	<DEL>	130050	PASS	SVTYPE=DEL;POS=30596396;SVLEN=-474;END=30596870;STRANDS=+-:6089;IMPRECISE;CIPOS=-8,24;CIEND=-32,5;CIPOS95=0,0;CIEND95=-1,1;SU=6089;PE=6089;SR=0;ALG=PROD;AF=0.04051;NSAMP=656;MSQ=198.23;RETAINED;AN=16834;AC=682;NS=8438;AC_Hom=52;AC_Het=630;AC_Hemi=0;MAF=0.0404124;HWE=0.00170566;NFAM=591
8	30597952	9679_2	N	[1:47827371[N	1.34511e+06	LOW	SVTYPE=BND;POS=30597952;STRANDS=--:808;IMPRECISE;CIPOS=-128,9;CIEND=-231,3;CIPOS95=-6,6;CIEND95=-24,3;MATEID=9679_1;EVENT=9679;SECONDARY;SU=808;PE=808;SR=0;ALG=PROD;AF=0.4759;NSAMP=8011;MSQ=167.49;AN=16834;AC=8011;NS=8438;AC_Hom=0;AC_Het=8031;AC_Hemi=0;MAF=0.475883;HWE=0;NFAM=7080
8	30597969	57325_2	N	[5:87640290[N	8423.46	LOW	SVTYPE=BND;POS=30597969;STRANDS=--:198;CIPOS=-40,0;CIEND=-50,8;CIPOS95=0,0;CIEND95=0,0;MATEID=57325_1;EVENT=57325;SECONDARY;SU=198;PE=194;SR=4;ALG=PROD;AF=0.02346;NSAMP=395;MSQ=20.04;AN=16834;AC=395;NS=8438;AC_Hom=0;AC_Het=396;AC_Hemi=0;MAF=0.0234653;HWE=0.0154176;NFAM=371
8	30597984	72226_1	N	N[9:14414264[	104.84	LOW	SVTYPE=BND;POS=30597984;STRANDS=+-:4;IMPRECISE;CIPOS=-10,348;CIEND=-396,10;CIPOS95=0,116;CIEND95=-130,0;MATEID=72226_2;EVENT=72226;SU=4;PE=4;SR=0;ALG=PROD;AF=5.94e-05;NSAMP=1;MSQ=104.83;AN=16834;AC=1;NS=8438;AC_Hom=0;AC_Het=1;AC_Hemi=0;MAF=5.92557e-05;HWE=1;NFAM=1
8	30597985	69313_1	N	N]10:84969623]	1291.65	LOW	SVTYPE=BND;POS=30597985;STRANDS=++:63;IMPRECISE;CIPOS=-9,493;CIEND=-7,528;CIPOS95=-9,71;CIEND95=-7,95;MATEID=69313_2;EVENT=69313;SU=63;PE=63;SR=0;ALG=PROD;AF=0.003802;NSAMP=64;MSQ=18.44;AN=16834;AC=64;NS=8438;AC_Hom=0;AC_Het=64;AC_Hemi=0;MAF=0.00379237;HWE=1;NFAM=64
8	30601760	230824	N	<DEL>	131.69	PASS	SVTYPE=DEL;POS=30601760;SVLEN=-10613;END=30612373;STRANDS=+-:4;IMPRECISE;CIPOS=-10,400;CIEND=-519,10;CIPOS95=-2,133;CIEND95=-188,1;SU=4;PE=4;SR=0;ALG=PROD;AF=5.94e-05;NSAMP=1;MSQ=131.69;AN=16834;AC=1;NS=8438;AC_Hom=0;AC_Het=1;AC_Hemi=0;MAF=5.92557e-05;HWE=1;NFAM=1
8	30601777	315376_1	N	[8:30612472[N	84.71	LOW	SVTYPE=BND;POS=30601777;STRANDS=--:6;IMPRECISE;CIPOS=-398,9;CIEND=-468,10;CIPOS95=-107,0;CIEND95=-150,1;MATEID=315376_2;EVENT=315376;SU=6;PE=6;SR=0;ALG=PROD;AF=5.94e-05;NSAMP=1;MSQ=83.72;AN=16834;AC=1;NS=8438;AC_Hom=0;AC_Het=1;AC_Hemi=0;MAF=5.92557e-05;HWE=1;NFAM=1
8	30601780	230823_1	N	N[8:30602286[	77.71	LOW	SVTYPE=BND;POS=30601780;STRANDS=+-:6;IMPRECISE;CIPOS=-10,9;CIEND=-7,5;CIPOS95=-1,1;CIEND95=-1,0;MATEID=230823_2;EVENT=230823;SU=6;PE=3;SR=3;ALG=PROD;AF=5.94e-05;NSAMP=1;MSQ=77.71;AN=16834;AC=1;NS=8438;AC_Hom=0;AC_Het=1;AC_Hemi=0;MAF=5.92557e-05;HWE=1;NFAM=1
8	30602082	315377_1	N	N]8:30612476]	131.62	LOW	SVTYPE=BND;POS=30602082;STRANDS=++:10;CIPOS=-7,5;CIEND=-7,10;CIPOS95=0,0;CIEND95=0,0;MATEID=315377_2;EVENT=315377;SU=10;PE=4;SR=6;ALG=PROD;AF=5.94e-05;NSAMP=1;MSQ=131.62;AN=16834;AC=1;NS=8438;AC_Hom=0;AC_Het=1;AC_Hemi=0;MAF=5.92557e-05;HWE=1;NFAM=1
8	30602286	230823_2	N	]8:30601780]N	77.71	LOW	SVTYPE=BND;POS=30601780;STRANDS=+-:6;IMPRECISE;CIPOS=-7,5;CIEND=-10,9;CIPOS95=-1,0;CIEND95=-1,1;MATEID=230823_1;EVENT=230823;SECONDARY;SU=6;PE=3;SR=3;ALG=PROD;AF=5.94e-05;NSAMP=1;MSQ=77.71;AN=16834;AC=1;NS=8438;AC_Hom=0;AC_Het=1;AC_Hemi=0;MAF=5.92557e-05;HWE=1;NFAM=1
8	30602354	230825	N	<DEL>	212.66	PASS	SVTYPE=DEL;POS=30602354;SVLEN=-10020;END=30612374;STRANDS=+-:8;CIPOS=-10,10;CIEND=-10,10;CIPOS95=0,0;CIEND95=0,0;SU=8;PE=0;SR=8;ALG=PROD;AF=5.94e-05;NSAMP=1;MSQ=212.66;AN=16834;AC=1;NS=8438;AC_Hom=0;AC_Het=1;AC_Hemi=0;MAF=5.92557e-05;HWE=1;NFAM=1
8	30603836	230826	N	<DEL>	308.64	PASS	SVTYPE=DEL;POS=30603836;SVLEN=-470;END=30604306;STRANDS=+-:8;IMPRECISE;CIPOS=-8,10;CIEND=-10,7;CIPOS95=-1,1;CIEND95=-3,0;SU=8;PE=6;SR=2;ALG=PROD;AF=5.94e-05;NSAMP=1;MSQ=308.59;AN=16834;AC=1;NS=8438;AC_Hom=0;AC_Het=1;AC_Hemi=0;MAF=5.92557e-05;HWE=1;NFAM=1
8	30604033	230827	N	<DEL>	541316	PASS	SVTYPE=DEL;POS=30604033;SVLEN=-1490;END=30605523;STRANDS=+-:26513;IMPRECISE;CIPOS=-194,549;CIEND=-520,198;CIPOS95=-45,45;CIEND95=-46,46;SU=26513;PE=26513;SR=0;ALG=SUM;AF=0.2069;NSAMP=3057;MSQ=176.87;AN=16834;AC=3483;NS=8438;AC_Hom=854;AC_Het=2632;AC_Hemi=0;MAF=0.206566;HWE=1.1458e-05;NFAM=2812
8	30605367	230829	N	<DEL>	281.77	PASS	SVTYPE=DEL;POS=30605367;SVLEN=-2880;END=30608247;STRANDS=+-:9;IMPRECISE;CIPOS=-7,370;CIEND=-333,10;CIPOS95=0,131;CIEND95=-100,0;SU=9;PE=9;SR=0;ALG=PROD;AF=5.94e-05;NSAMP=1;MSQ=281.67;AN=16834;AC=1;NS=8438;AC_Hom=0;AC_Het=1;AC_Hemi=0;MAF=5.92557e-05;HWE=1;NFAM=1
8	30605368	315378_1	N	N]8:30605797]	92.82	LOW	SVTYPE=BND;POS=30605368;STRANDS=++:5;IMPRECISE;CIPOS=-10,9;CIEND=-5,10;CIPOS95=-1,1;CIEND95=-1,1;MATEID=315378_2;EVENT=315378;SU=5;PE=3;SR=2;ALG=PROD;AF=5.94e-05;NSAMP=1;MSQ=92.8;AN=16834;AC=1;NS=8438;AC_Hom=0;AC_Het=1;AC_Hemi=0;MAF=5.92557e-05;HWE=1;NFAM=1
8	30605766	230828_1	N	N[8:30606151[	12.07	LOW	SVTYPE=BND;POS=30605766;STRANDS=+-:4;CIPOS=-9,8;CIEND=-9,8;CIPOS95=0,0;CIEND95=0,0;MATEID=230828_2;EVENT=230828;SU=4;PE=0;SR=4;ALG=PROD;AF=5.94e-05;NSAMP=1;MSQ=12.05;AN=16834;AC=1;NS=8438;AC_Hom=0;AC_Het=1;AC_Hemi=0;MAF=5.92557e-05;HWE=1;NFAM=1
8	30605797	315378_2	N	N]8:30605368]	92.82	LOW	SVTYPE=BND;POS=30605797;STRANDS=++:5;IMPRECISE;CIPOS=-5,10;CIEND=-10,9;CIPOS95=-1,1;CIEND95=-1,1;MATEID=315378_1;EVENT=315378;SECONDARY;SU=5;PE=3;SR=2;ALG=PROD;AF=5.94e-05;NSAMP=1;MSQ=92.8;AN=16834;AC=1;NS=8438;AC_Hom=0;AC_Het=1;AC_Hemi=0;MAF=5.92557e-05;HWE=1;NFAM=1
8	30606151	230828_2	N	]8:30605766]N	12.07	LOW	SVTYPE=BND;POS=30605766;STRANDS=+-:4;CIPOS=-9,8;CIEND=-9,8;CIPOS95=0,0;CIEND95=0,0;MATEID=230828_1;EVENT=230828;SECONDARY;SU=4;PE=0;SR=4;ALG=PROD;AF=5.94e-05;NSAMP=1;MSQ=12.05;AN=16834;AC=1;NS=8438;AC_Hom=0;AC_Het=1;AC_Hemi=0;MAF=5.92557e-05;HWE=1;NFAM=1
8	30608280	230830_1	N	N[8:30608369[	9543.23	LOW	SVTYPE=BND;POS=30608280;STRANDS=+-:47;CIPOS=-8,8;CIEND=-8,8;CIPOS95=0,0;CIEND95=0,0;MATEID=230830_2;EVENT=230830;SU=47;PE=0;SR=47;ALG=PROD;AF=0.004752;NSAMP=80;MSQ=119.26;AN=16834;AC=80;NS=8438;AC_Hom=0;AC_Het=80;AC_Hemi=0;MAF=0.00474046;HWE=1;NFAM=80
8	30608369	230830_2	N	]8:30608280]N	9543.23	LOW	SVTYPE=BND;POS=30608280;STRANDS=+-:47;CIPOS=-8,8;CIEND=-8,8;CIPOS95=0,0;CIEND95=0,0;MATEID=230830_1;EVENT=230830;SECONDARY;SU=47;PE=0;SR=47;ALG=PROD;AF=0.004752;NSAMP=80;MSQ=119.26;AN=16834;AC=80;NS=8438;AC_Hom=0;AC_Het=80;AC_Hemi=0;MAF=0.00474046;HWE=1;NFAM=80
8	30612472	315376_2	N	[8:30601777[N	84.71	LOW	SVTYPE=BND;POS=30612472;STRANDS=--:6;IMPRECISE;CIPOS=-468,10;CIEND=-398,9;CIPOS95=-150,1;CIEND95=-107,0;MATEID=315376_1;EVENT=315376;SECONDARY;SU=6;PE=6;SR=0;ALG=PROD;AF=5.94e-05;NSAMP=1;MSQ=83.72;AN=16834;AC=1;NS=8438;AC_Hom=0;AC_Het=1;AC_Hemi=0;MAF=5.92557e-05;HWE=1;NFAM=1
8	30612476	315377_2	N	N]8:30602082]	131.62	LOW	SVTYPE=BND;POS=30612476;STRANDS=++:10;CIPOS=-7,10;CIEND=-7,5;CIPOS95=0,0;CIEND95=0,0;MATEID=315377_1;EVENT=315377;SECONDARY;SU=10;PE=4;SR=6;ALG=PROD;AF=5.94e-05;NSAMP=1;MSQ=131.62;AN=16834;AC=1;NS=8438;AC_Hom=0;AC_Het=1;AC_Hemi=0;MAF=5.92557e-05;HWE=1;NFAM=1
8	30622388	230832	N	<DEL>	782	PASS	SVTYPE=DEL;POS=30622388;SVLEN=-6354;END=30628742;STRANDS=+-:38;IMPRECISE;CIPOS=-30,248;CIEND=-181,30;CIPOS95=-27,27;CIEND95=-21,21;SU=38;PE=38;SR=0;ALG=PROD;AF=0.0001188;NSAMP=2;MSQ=391;AN=16834;AC=2;NS=8438;AC_Hom=0;AC_Het=2;AC_Hemi=0;MAF=0.000118511;HWE=1;NFAM=2
8	30622421	230831	N	<DEL>	206.71	PASS	SVTYPE=DEL;POS=30622421;SVLEN=-2407;END=30624828;STRANDS=+-:9;IMPRECISE;CIPOS=-10,266;CIEND=-297,9;CIPOS95=-2,53;CIEND95=-66,1;SU=9;PE=9;SR=0;ALG=PROD;AF=5.94e-05;NSAMP=1;MSQ=206.71;AN=16834;AC=1;NS=8438;AC_Hom=0;AC_Het=1;AC_Hemi=0;MAF=5.92557e-05;HWE=1;NFAM=1
8	30623273	230833	N	<DEL>	50.78	PASS	SVTYPE=DEL;POS=30623273;SVLEN=-1897;END=30625170;STRANDS=+-:5;IMPRECISE;CIPOS=-10,369;CIEND=-293,10;CIPOS95=-2,112;CIEND95=-97,2;SU=5;PE=5;SR=0;ALG=PROD;AF=5.94e-05;NSAMP=1;MSQ=50.78;AN=16834;AC=1;NS=8438;AC_Hom=0;AC_Het=1;AC_Hemi=0;MAF=5.92557e-05;HWE=1;NFAM=1
8	30625265	230834	N	<DEL>	194.67	PASS	SVTYPE=DEL;POS=30625265;SVLEN=-747;END=30626012;STRANDS=+-:11;IMPRECISE;CIPOS=-10,296;CIEND=-243,10;CIPOS95=-1,89;CIEND95=-63,1;SU=11;PE=11;SR=0;ALG=PROD;AF=5.94e-05;NSAMP=1;MSQ=194.62;AN=16834;AC=1;NS=8438;AC_Hom=0;AC_Het=1;AC_Hemi=0;MAF=5.92557e-05;HWE=1;NFAM=1
8	30628009	35419_2	N	N[2:68485404[	514.07	LOW	SVTYPE=BND;POS=30628009;STRANDS=-+:33;CIPOS=-9,8;CIEND=-9,8;CIPOS95=0,0;CIEND95=0,0;MATEID=35419_1;EVENT=35419;SECONDARY;SU=33;PE=0;SR=33;ALG=PROD;AF=0.001901;NSAMP=32;MSQ=14.27;AN=16834;AC=32;NS=8438;AC_Hom=0;AC_Het=32;AC_Hemi=0;MAF=0.00189618;HWE=1;NFAM=30
8	30630727	70651_1	N	]14:65247431]N	1717.45	LOW	SVTYPE=BND;POS=30630727;STRANDS=-+:40;IMPRECISE;CIPOS=-293,18;CIEND=-8,492;CIPOS95=-58,18;CIEND95=-8,98;MATEID=70651_2;EVENT=70651;SU=40;PE=40;SR=0;ALG=PROD;AF=0.003921;NSAMP=66;MSQ=25.21;AN=16834;AC=66;NS=8438;AC_Hom=0;AC_Het=66;AC_Hemi=0;MAF=0.00391088;HWE=1;NFAM=66
8	30630807	9680_2	N	N[1:9955509[	147.25	LOW	SVTYPE=BND;POS=30630807;STRANDS=-+:5;IMPRECISE;CIPOS=-10,325;CIEND=-490,6;CIPOS95=-2,104;CIEND95=-174,0;MATEID=9680_1;EVENT=9680;SECONDARY;SU=5;PE=5;SR=0;ALG=PROD;AF=0.000297;NSAMP=5;MSQ=27.87;AN=16834;AC=5;NS=8438;AC_Hom=0;AC_Het=5;AC_Hemi=0;MAF=0.000296279;HWE=1;NFAM=5
8	30630814	70650_1	N	N[14:65247297[	227171	LOW	SVTYPE=BND;POS=30630814;STRANDS=+-:8138;IMPRECISE;CIPOS=-37,153;CIEND=-338,13;CIPOS95=-5,5;CIEND95=-30,13;MATEID=70650_2;EVENT=70650;SU=8138;PE=8138;SR=0;ALG=PROD;AF=0.1803;NSAMP=3035;MSQ=74.45;AN=16834;AC=3035;NS=8438;AC_Hom=0;AC_Het=3040;AC_Hemi=0;MAF=0.180137;HWE=0;NFAM=2905
8	30642156	70196_1	N	N[12:103649830[	867.77	LOW	SVTYPE=BND;POS=30642156;STRANDS=+-:8;IMPRECISE;CIPOS=-30,230;CIEND=-558,27;CIPOS95=-30,55;CIEND95=-158,27;MATEID=70196_2;EVENT=70196;SU=8;PE=8;SR=0;ALG=PROD;AF=0.002436;NSAMP=41;MSQ=19.67;AN=16834;AC=41;NS=8438;AC_Hom=0;AC_Het=41;AC_Hemi=0;MAF=0.00242949;HWE=1;NFAM=41
8	30649358	230835_1	N	N[8:30649419[	239.94	LOW	SVTYPE=BND;POS=30649358;STRANDS=+-:10;CIPOS=-10,10;CIEND=-10,10;CIPOS95=0,0;CIEND95=0,0;MATEID=230835_2;EVENT=230835;SU=10;PE=0;SR=10;ALG=PROD;AF=5.94e-05;NSAMP=1;MSQ=239.84;AN=16834;AC=1;NS=8438;AC_Hom=0;AC_Het=1;AC_Hemi=0;MAF=5.92557e-05;HWE=1;NFAM=1
8	30649419	230835_2	N	]8:30649358]N	239.94	LOW	SVTYPE=BND;POS=30649358;STRANDS=+-:10;CIPOS=-10,10;CIEND=-10,10;CIPOS95=0,0;CIEND95=0,0;MATEID=230835_1;EVENT=230835;SECONDARY;SU=10;PE=0;SR=10;ALG=PROD;AF=5.94e-05;NSAMP=1;MSQ=239.84;AN=16834;AC=1;NS=8438;AC_Hom=0;AC_Het=1;AC_Hemi=0;MAF=5.92557e-05;HWE=1;NFAM=1
8	30649629	230836_1	N	N[8:30649996[	30.08	LOW	SVTYPE=BND;POS=30649629;STRANDS=+-:4;CIPOS=-9,8;CIEND=-9,8;CIPOS95=0,0;CIEND95=0,0;MATEID=230836_2;EVENT=230836;SU=4;PE=0;SR=4;ALG=PROD;AF=0.0001782;NSAMP=3;MSQ=8.59;AN=16834;AC=3;NS=8438;AC_Hom=0;AC_Het=3;AC_Hemi=0;MAF=0.000177767;HWE=1;NFAM=3
8	30649786	230837_1	N	N[8:30649996[	34.77	LOW	SVTYPE=BND;POS=30649786;STRANDS=+-:5;CIPOS=-10,10;CIEND=-10,10;CIPOS95=0,0;CIEND95=0,0;MATEID=230837_2;EVENT=230837;SU=5;PE=0;SR=5;ALG=PROD;AF=0.0001188;NSAMP=2;MSQ=15.3;AN=16834;AC=2;NS=8438;AC_Hom=0;AC_Het=2;AC_Hemi=0;MAF=0.000118511;HWE=1;NFAM=2
8	30649789	230838_1	N	N[8:30650164[	86.43	LOW	SVTYPE=BND;POS=30649789;STRANDS=+-:9;CIPOS=-22,28;CIEND=-29,28;CIPOS95=0,0;CIEND95=0,0;MATEID=230838_2;EVENT=230838;SU=9;PE=0;SR=9;ALG=PROD;AF=0.0002376;NSAMP=4;MSQ=20.37;AN=16834;AC=4;NS=8438;AC_Hom=0;AC_Het=4;AC_Hemi=0;MAF=0.000237023;HWE=1;NFAM=4
8	30649996	230836_2	N	]8:30649629]N	30.08	LOW	SVTYPE=BND;POS=30649629;STRANDS=+-:4;CIPOS=-9,8;CIEND=-9,8;CIPOS95=0,0;CIEND95=0,0;MATEID=230836_1;EVENT=230836;SECONDARY;SU=4;PE=0;SR=4;ALG=PROD;AF=0.0001782;NSAMP=3;MSQ=8.59;AN=16834;AC=3;NS=8438;AC_Hom=0;AC_Het=3;AC_Hemi=0;MAF=0.000177767;HWE=1;NFAM=3
8	30649996	230837_2	N	]8:30649786]N	34.77	LOW	SVTYPE=BND;POS=30649786;STRANDS=+-:5;CIPOS=-10,10;CIEND=-10,10;CIPOS95=0,0;CIEND95=0,0;MATEID=230837_1;EVENT=230837;SECONDARY;SU=5;PE=0;SR=5;ALG=PROD;AF=0.0001188;NSAMP=2;MSQ=15.3;AN=16834;AC=2;NS=8438;AC_Hom=0;AC_Het=2;AC_Hemi=0;MAF=0.000118511;HWE=1;NFAM=2
8	30650164	230838_2	N	]8:30649789]N	86.43	LOW	SVTYPE=BND;POS=30649789;STRANDS=+-:9;CIPOS=-29,28;CIEND=-22,28;CIPOS95=0,0;CIEND95=0,0;MATEID=230838_1;EVENT=230838;SECONDARY;SU=9;PE=0;SR=9;ALG=PROD;AF=0.0002376;NSAMP=4;MSQ=20.37;AN=16834;AC=4;NS=8438;AC_Hom=0;AC_Het=4;AC_Hemi=0;MAF=0.000237023;HWE=1;NFAM=4
8	30676022	286344_1	N	]8:30679181]N	567.71	LOW	SVTYPE=BND;POS=30676022;STRANDS=-+:46;CIPOS=-10,3;CIEND=-9,29;CIPOS95=0,0;CIEND95=0,0;MATEID=286344_2;EVENT=286344;SU=46;PE=24;SR=22;ALG=PROD;AF=0.0003564;NSAMP=5;MSQ=113.14;AN=16834;AC=6;NS=8438;AC_Hom=2;AC_Het=4;AC_Hemi=0;MAF=0.000355534;HWE=0.000888731;NFAM=5
8	30676127	230839_1	N	N[8:30679170[	799.39	LOW	SVTYPE=BND;POS=30676127;STRANDS=+-:54;CIPOS=-6,5;CIEND=-6,5;CIPOS95=0,0;CIEND95=0,0;MATEID=230839_2;EVENT=230839;SU=54;PE=20;SR=34;ALG=PROD;AF=0.000297;NSAMP=5;MSQ=159.85;AN=16834;AC=5;NS=8438;AC_Hom=0;AC_Het=5;AC_Hemi=0;MAF=0.000296279;HWE=1;NFAM=5
8	30679170	230839_2	N	]8:30676127]N	799.39	LOW	SVTYPE=BND;POS=30676127;STRANDS=+-:54;CIPOS=-6,5;CIEND=-6,5;CIPOS95=0,0;CIEND95=0,0;MATEID=230839_1;EVENT=230839;SECONDARY;SU=54;PE=20;SR=34;ALG=PROD;AF=0.000297;NSAMP=5;MSQ=159.85;AN=16834;AC=5;NS=8438;AC_Hom=0;AC_Het=5;AC_Hemi=0;MAF=0.000296279;HWE=1;NFAM=5
8	30679181	286344_2	N	N[8:30676022[	567.71	LOW	SVTYPE=BND;POS=30676022;STRANDS=-+:46;CIPOS=-9,29;CIEND=-10,3;CIPOS95=0,0;CIEND95=0,0;MATEID=286344_1;EVENT=286344;SECONDARY;SU=46;PE=24;SR=22;ALG=PROD;AF=0.0003564;NSAMP=5;MSQ=113.14;AN=16834;AC=6;NS=8438;AC_Hom=2;AC_Het=4;AC_Hemi=0;MAF=0.000355534;HWE=0.000888731;NFAM=5
8	30696345	9681_2	N	N[1:205822565[	132487	LOW	SVTYPE=BND;POS=30696345;STRANDS=-+:13;CIPOS=-29,28;CIEND=-29,28;CIPOS95=0,0;CIEND95=0,0;MATEID=9681_1;EVENT=9681;SECONDARY;SU=13;PE=0;SR=13;ALG=PROD;AF=0.1853;NSAMP=3111;MSQ=42.21;AN=16834;AC=3119;NS=8438;AC_Hom=16;AC_Het=3106;AC_Hemi=0;MAF=0.184996;HWE=0;NFAM=2718
8	30707309	72261_1	N	]9:26101557]N	19344.4	LOW	SVTYPE=BND;POS=30707309;STRANDS=-+:20;IMPRECISE;CIPOS=-433,10;CIEND=-10,502;CIPOS95=-103,10;CIEND95=-10,108;MATEID=72261_2;EVENT=72261;SU=20;PE=20;SR=0;ALG=PROD;AF=0.03766;NSAMP=634;MSQ=29.77;AN=16834;AC=634;NS=8438;AC_Hom=0;AC_Het=634;AC_Hemi=0;MAF=0.0375681;HWE=6.81692e-06;NFAM=611
8	30709285	230840	N	<DEL>	164.75	PASS	SVTYPE=DEL;POS=30709285;SVLEN=-4574;END=30713859;STRANDS=+-:7;IMPRECISE;CIPOS=-5,10;CIEND=-10,10;CIPOS95=-1,1;CIEND95=-1,1;SU=7;PE=5;SR=2;ALG=PROD;AF=5.94e-05;NSAMP=1;MSQ=164.75;AN=16834;AC=1;NS=8438;AC_Hom=0;AC_Het=1;AC_Hemi=0;MAF=5.92557e-05;HWE=1;NFAM=1
8	30711703	230841_1	N	N[8:30714422[	5879.79	PASS	SVTYPE=BND;POS=30711703;STRANDS=+-:272;CIPOS=-3,3;CIEND=-4,2;CIPOS95=0,0;CIEND95=0,0;MATEID=230841_2;EVENT=230841;SU=272;PE=152;SR=120;ALG=PROD;AF=0.001069;NSAMP=18;MSQ=326.65;AN=16834;AC=18;NS=8438;AC_Hom=0;AC_Het=18;AC_Hemi=0;MAF=0.0010666;HWE=1;NFAM=18
8	30714422	230841_2	N	]8:30711703]N	5879.79	PASS	SVTYPE=BND;POS=30711703;STRANDS=+-:272;CIPOS=-4,2;CIEND=-3,3;CIPOS95=0,0;CIEND95=0,0;MATEID=230841_1;EVENT=230841;SECONDARY;SU=272;PE=152;SR=120;ALG=PROD;AF=0.001069;NSAMP=18;MSQ=326.65;AN=16834;AC=18;NS=8438;AC_Hom=0;AC_Het=18;AC_Hemi=0;MAF=0.0010666;HWE=1;NFAM=18
8	30728224	230842_1	N	N[8:30728280[	108.49	LOW	SVTYPE=BND;POS=30728224;STRANDS=+-:5;IMPRECISE;CIPOS=-8,6;CIEND=-10,10;CIPOS95=-1,0;CIEND95=0,0;MATEID=230842_2;EVENT=230842;SU=5;PE=0;SR=5;ALG=PROD;AF=5.94e-05;NSAMP=1;MSQ=107.83;AN=16834;AC=1;NS=8438;AC_Hom=0;AC_Het=1;AC_Hemi=0;MAF=5.92557e-05;HWE=1;NFAM=1
8	30728280	230842_2	N	]8:30728224]N	108.49	LOW	SVTYPE=BND;POS=30728224;STRANDS=+-:5;IMPRECISE;CIPOS=-10,10;CIEND=-8,6;CIPOS95=0,0;CIEND95=-1,0;MATEID=230842_1;EVENT=230842;SECONDARY;SU=5;PE=0;SR=5;ALG=PROD;AF=5.94e-05;NSAMP=1;MSQ=107.83;AN=16834;AC=1;NS=8438;AC_Hom=0;AC_Het=1;AC_Hemi=0;MAF=5.92557e-05;HWE=1;NFAM=1
8	30739126	72620_1	N	]X:50802330]N	12234.5	LOW	SVTYPE=BND;POS=30739126;STRANDS=-+:450;CIPOS=-1,1;CIEND=-1,1;CIPOS95=0,0;CIEND95=0,0;MATEID=72620_2;EVENT=72620;SU=450;PE=1;SR=449;ALG=PROD;AF=0.02845;NSAMP=478;MSQ=24.55;AN=16834;AC=479;NS=8438;AC_Hom=2;AC_Het=479;AC_Hemi=0;MAF=0.028502;HWE=0.0158689;NFAM=461
8	30739156	72422_1	N	N]9:130727430]	1075.36	LOW	SVTYPE=BND;POS=30739156;STRANDS=++:21;IMPRECISE;CIPOS=-50,299;CIEND=-15,463;CIPOS95=-26,26;CIEND95=-15,79;MATEID=72422_2;EVENT=72422;SU=21;PE=21;SR=0;ALG=PROD;AF=0.00202;NSAMP=34;MSQ=29.96;AN=16834;AC=34;NS=8438;AC_Hom=0;AC_Het=34;AC_Hemi=0;MAF=0.0020147;HWE=1;NFAM=34
8	30747444	35421_2	N	[2:35639969[N	81.59	LOW	SVTYPE=BND;POS=30747444;STRANDS=--:5;IMPRECISE;CIPOS=-30,29;CIEND=-30,26;CIPOS95=-1,1;CIEND95=-1,1;MATEID=35421_1;EVENT=35421;SECONDARY;SU=5;PE=2;SR=3;ALG=PROD;AF=0.0002376;NSAMP=4;MSQ=19.35;AN=16834;AC=4;NS=8438;AC_Hom=0;AC_Het=4;AC_Hemi=0;MAF=0.000237023;HWE=1;NFAM=4
8	30747444	70479_1	N	]13:93883681]N	1777.02	LOW	SVTYPE=BND;POS=30747444;STRANDS=-+:5;IMPRECISE;CIPOS=-196,10;CIEND=-10,445;CIPOS95=-86,2;CIEND95=-1,140;MATEID=70479_2;EVENT=70479;SU=5;PE=5;SR=0;ALG=PROD;AF=0.006297;NSAMP=106;MSQ=14.88;AN=16834;AC=106;NS=8438;AC_Hom=0;AC_Het=106;AC_Hemi=0;MAF=0.00628111;HWE=1;NFAM=106
8	30747451	62719_2	N	]6:111743902]N	136.23	LOW	SVTYPE=BND;POS=30747451;STRANDS=+-:5;IMPRECISE;CIPOS=-10,9;CIEND=-7,10;CIPOS95=-1,1;CIEND95=-1,1;MATEID=62719_1;EVENT=62719;SECONDARY;SU=5;PE=2;SR=3;ALG=PROD;AF=0.0005346;NSAMP=9;MSQ=14.43;AN=16834;AC=9;NS=8438;AC_Hom=0;AC_Het=9;AC_Hemi=0;MAF=0.000533302;HWE=1;NFAM=9
8	30747470	35423_2	N	]2:235316027]N	42.64	LOW	SVTYPE=BND;POS=30747470;STRANDS=+-:4;IMPRECISE;CIPOS=-262,30;CIEND=-30,542;CIPOS95=-108,30;CIEND95=-30,178;MATEID=35423_1;EVENT=35423;SECONDARY;SU=4;PE=4;SR=0;ALG=PROD;AF=0.0001188;NSAMP=2;MSQ=20.95;AN=16834;AC=2;NS=8438;AC_Hom=0;AC_Het=2;AC_Hemi=0;MAF=0.000118511;HWE=1;NFAM=2
8	30747477	35420_2	N	N]2:35640060]	6218.52	LOW	SVTYPE=BND;POS=30747477;STRANDS=++:8;IMPRECISE;CIPOS=-30,29;CIEND=-24,30;CIPOS95=-1,1;CIEND95=-1,1;MATEID=35420_1;EVENT=35420;SECONDARY;SU=8;PE=5;SR=3;ALG=PROD;AF=0.01479;NSAMP=249;MSQ=23.95;AN=16834;AC=249;NS=8438;AC_Hom=0;AC_Het=250;AC_Hemi=0;MAF=0.0148139;HWE=0.266882;NFAM=247
8	30747477	70478_1	N	N[13:93883586[	56.04	LOW	SVTYPE=BND;POS=30747477;STRANDS=+-:9;IMPRECISE;CIPOS=-30,29;CIEND=-30,29;CIPOS95=-1,1;CIEND95=-1,1;MATEID=70478_2;EVENT=70478;SU=9;PE=6;SR=3;ALG=PROD;AF=0.000297;NSAMP=5;MSQ=9.76;AN=16834;AC=5;NS=8438;AC_Hom=0;AC_Het=5;AC_Hemi=0;MAF=0.000296279;HWE=1;NFAM=5
8	30747479	9682_2	N	N]1:108917554]	17687.6	LOW	SVTYPE=BND;POS=30747479;STRANDS=++:161;CIPOS=-9,8;CIEND=-9,8;CIPOS95=0,0;CIEND95=0,0;MATEID=9682_1;EVENT=9682;SECONDARY;SU=161;PE=0;SR=161;ALG=PROD;AF=0.02988;NSAMP=503;MSQ=34.21;AN=16834;AC=503;NS=8438;AC_Hom=0;AC_Het=504;AC_Hemi=0;MAF=0.0298649;HWE=0.00094982;NFAM=493
8	30747484	35422_2	N	N[2:235315943[	589.83	LOW	SVTYPE=BND;POS=30747484;STRANDS=-+:6;CIPOS=-48,46;CIEND=-48,45;CIPOS95=0,0;CIEND95=0,0;MATEID=35422_1;EVENT=35422;SECONDARY;SU=6;PE=1;SR=5;ALG=PROD;AF=0.001782;NSAMP=30;MSQ=17.97;AN=16834;AC=30;NS=8438;AC_Hom=0;AC_Het=30;AC_Hemi=0;MAF=0.00177767;HWE=1;NFAM=30
8	30753436	230843	N	<DEL>	497.2	PASS	SVTYPE=DEL;POS=30753436;SVLEN=-2367;END=30755803;STRANDS=+-:19;CIPOS=-26,27;CIEND=-30,30;CIPOS95=0,0;CIEND95=0,0;SU=19;PE=14;SR=5;ALG=PROD;AF=0.0001188;NSAMP=2;MSQ=248.6;AN=16834;AC=2;NS=8438;AC_Hom=0;AC_Het=2;AC_Hemi=0;MAF=0.000118511;HWE=1;NFAM=2
8	30765105	315379	N	<INV>	72.61	LOW	SVTYPE=INV;POS=30765105;SVLEN=153;END=30765258;STRANDS=++:1,--:3;IMPRECISE;CIPOS=-25,25;CIEND=0,4;CIPOS95=-24,26;CIEND95=0,3;SU=4;PE=4;SR=0;ALG=PROD;AF=0.0001188;NSAMP=2;MSQ=33.2;AN=16834;AC=2;NS=8438;AC_Hom=0;AC_Het=2;AC_Hemi=0;MAF=0.000118511;HWE=1;NFAM=2
8	30765396	230844	N	<DEL>	623.51	PASS	SVTYPE=DEL;POS=30765396;SVLEN=-1036;END=30766432;STRANDS=+-:23;CIPOS=-4,4;CIEND=-10,10;CIPOS95=0,0;CIEND95=0,0;SU=23;PE=16;SR=7;ALG=PROD;AF=5.94e-05;NSAMP=1;MSQ=623.51;AN=16834;AC=1;NS=8438;AC_Hom=0;AC_Het=1;AC_Hemi=0;MAF=5.92557e-05;HWE=1;NFAM=1
8	30766643	230845_1	N	N[8:30768362[	8871.07	PASS	SVTYPE=BND;POS=30766643;STRANDS=+-:417;CIPOS=-2,1;CIEND=-3,1;CIPOS95=0,0;CIEND95=0,0;MATEID=230845_2;EVENT=230845;SU=417;PE=222;SR=195;ALG=PROD;AF=0.001485;NSAMP=25;MSQ=354.84;AN=16834;AC=25;NS=8438;AC_Hom=0;AC_Het=25;AC_Hemi=0;MAF=0.00148139;HWE=1;NFAM=25
8	30768362	230845_2	N	]8:30766643]N	8871.07	PASS	SVTYPE=BND;POS=30766643;STRANDS=+-:417;CIPOS=-3,1;CIEND=-2,1;CIPOS95=0,0;CIEND95=0,0;MATEID=230845_1;EVENT=230845;SECONDARY;SU=417;PE=222;SR=195;ALG=PROD;AF=0.001485;NSAMP=25;MSQ=354.84;AN=16834;AC=25;NS=8438;AC_Hom=0;AC_Het=25;AC_Hemi=0;MAF=0.00148139;HWE=1;NFAM=25
8	30771432	230846	N	<DEL>	1234.56	PASS	SVTYPE=DEL;POS=30771432;SVLEN=-898;END=30772330;STRANDS=+-:52;IMPRECISE;CIPOS=-46,79;CIEND=-89,30;CIPOS95=-9,9;CIEND95=-11,11;SU=52;PE=52;SR=0;ALG=PROD;AF=0.0002376;NSAMP=4;MSQ=308.64;AN=16834;AC=4;NS=8438;AC_Hom=0;AC_Het=4;AC_Hemi=0;MAF=0.000237023;HWE=1;NFAM=4
8	30784916	230847	N	<DEL>	849678	PASS	SVTYPE=DEL;POS=30784916;SVLEN=-100;END=30785016;STRANDS=+-:29318;CIPOS=0,0;CIEND=0,0;CIPOS95=0,0;CIEND95=0,0;SU=29318;PE=75;SR=29243;ALG=PROD;AF=0.2141;NSAMP=3013;MSQ=281.8;AN=16834;AC=3605;NS=8438;AC_Hom=1184;AC_Het=2423;AC_Hemi=0;MAF=0.213735;HWE=5.65062e-38;NFAM=2899
8	30795499	230848_1	N	N[8:30795877[	36.15	LOW	SVTYPE=BND;POS=30795499;STRANDS=+-:5;CIPOS=-10,10;CIEND=-10,10;CIPOS95=0,0;CIEND95=0,0;MATEID=230848_2;EVENT=230848;SU=5;PE=0;SR=5;ALG=PROD;AF=5.94e-05;NSAMP=1;MSQ=35.75;AN=16834;AC=1;NS=8438;AC_Hom=0;AC_Het=1;AC_Hemi=0;MAF=5.92557e-05;HWE=1;NFAM=1
8	30795877	230848_2	N	]8:30795499]N	36.15	LOW	SVTYPE=BND;POS=30795499;STRANDS=+-:5;CIPOS=-10,10;CIEND=-10,10;CIPOS95=0,0;CIEND95=0,0;MATEID=230848_1;EVENT=230848;SECONDARY;SU=5;PE=0;SR=5;ALG=PROD;AF=5.94e-05;NSAMP=1;MSQ=35.75;AN=16834;AC=1;NS=8438;AC_Hom=0;AC_Het=1;AC_Hemi=0;MAF=5.92557e-05;HWE=1;NFAM=1
8	30808505	35424_2	N	N[2:159150473[	127703	LOW	SVTYPE=BND;POS=30808505;STRANDS=-+:4;IMPRECISE;CIPOS=-9,8;CIEND=-6,3;CIPOS95=0,0;CIEND95=-1,0;MATEID=35424_1;EVENT=35424;SECONDARY;SU=4;PE=0;SR=4;ALG=PROD;AF=0.1804;NSAMP=3020;MSQ=41.86;AN=16832;AC=3036;NS=8437;AC_Hom=32;AC_Het=3010;AC_Hemi=0;MAF=0.180277;HWE=0;NFAM=2832
8	30808547	230849	N	<DEL>	1.72569e+06	PASS	SVTYPE=DEL;POS=30808547;SVLEN=-238;END=30808785;STRANDS=+-:3132;IMPRECISE;CIPOS=-255,419;CIEND=-407,256;CIPOS95=-53,53;CIEND95=-62,62;SU=3132;PE=2086;SR=1046;ALG=SUM;AF=0.4261;NSAMP=5275;MSQ=326.75;RETAINED;AN=16830;AC=7171;NS=8436;AC_Hom=3796;AC_Het=3385;AC_Hemi=0;MAF=0.425616;HWE=0;NFAM=4891
8	30808659	62720_2	N	N]6:28012104]	2874.65	LOW	SVTYPE=BND;POS=30808659;STRANDS=++:38;IMPRECISE;CIPOS=-126,443;CIEND=-73,517;CIPOS95=-84,84;CIEND95=-73,111;MATEID=62720_1;EVENT=62720;SECONDARY;SU=38;PE=38;SR=0;ALG=SUM;AF=0.008079;NSAMP=136;MSQ=20.04;AN=16834;AC=136;NS=8438;AC_Hom=0;AC_Het=136;AC_Hemi=0;MAF=0.00805878;HWE=1;NFAM=122
8	30808674	51319_2	N	N]4:112920699]	696.2	LOW	SVTYPE=BND;POS=30808674;STRANDS=++:4;IMPRECISE;CIPOS=-10,433;CIEND=-10,529;CIPOS95=-1,131;CIEND95=-1,172;MATEID=51319_1;EVENT=51319;SECONDARY;SU=4;PE=4;SR=0;ALG=PROD;AF=0.002198;NSAMP=37;MSQ=17.13;AN=16834;AC=37;NS=8438;AC_Hom=0;AC_Het=37;AC_Hemi=0;MAF=0.00219246;HWE=1;NFAM=37
8	30808937	230851_1	N	N[8:30809223[	2230.14	LOW	SVTYPE=BND;POS=30808937;STRANDS=+-:48;CIPOS=-9,8;CIEND=-9,8;CIPOS95=0,0;CIEND95=0,0;MATEID=230851_2;EVENT=230851;SU=48;PE=2;SR=46;ALG=PROD;AF=0.001129;NSAMP=19;MSQ=116.44;AN=16834;AC=19;NS=8438;AC_Hom=0;AC_Het=19;AC_Hemi=0;MAF=0.00112586;HWE=1;NFAM=19
8	30809223	230851_2	N	]8:30808937]N	2230.14	LOW	SVTYPE=BND;POS=30808937;STRANDS=+-:48;CIPOS=-9,8;CIEND=-9,8;CIPOS95=0,0;CIEND95=0,0;MATEID=230851_1;EVENT=230851;SECONDARY;SU=48;PE=2;SR=46;ALG=PROD;AF=0.001129;NSAMP=19;MSQ=116.44;AN=16834;AC=19;NS=8438;AC_Hom=0;AC_Het=19;AC_Hemi=0;MAF=0.00112586;HWE=1;NFAM=19
8	30817731	230853_1	N	N[8:30817843[	68111.8	LOW	SVTYPE=BND;POS=30817731;STRANDS=+-:372;CIPOS=-2,3;CIEND=-2,2;CIPOS95=0,0;CIEND95=0,0;MATEID=230853_2;EVENT=230853;SU=372;PE=0;SR=372;ALG=PROD;AF=0.09184;NSAMP=1544;MSQ=43.59;AN=16834;AC=1546;NS=8438;AC_Hom=4;AC_Het=1543;AC_Hemi=0;MAF=0.0916686;HWE=7.30727e-31;NFAM=1449
8	30817843	230853_2	N	]8:30817731]N	68111.8	LOW	SVTYPE=BND;POS=30817731;STRANDS=+-:372;CIPOS=-2,2;CIEND=-2,3;CIPOS95=0,0;CIEND95=0,0;MATEID=230853_1;EVENT=230853;SECONDARY;SU=372;PE=0;SR=372;ALG=PROD;AF=0.09184;NSAMP=1544;MSQ=43.59;AN=16834;AC=1546;NS=8438;AC_Hom=4;AC_Het=1543;AC_Hemi=0;MAF=0.0916686;HWE=7.30727e-31;NFAM=1449
8	30818271	71432_1	N	N[18:5957979[	244.46	LOW	SVTYPE=BND;POS=30818271;STRANDS=+-:17;IMPRECISE;CIPOS=-30,259;CIEND=-306,30;CIPOS95=-25,25;CIEND95=-102,30;MATEID=71432_2;EVENT=71432;SU=17;PE=17;SR=0;ALG=PROD;AF=0.0008317;NSAMP=14;MSQ=16.78;AN=16834;AC=14;NS=8438;AC_Hom=0;AC_Het=14;AC_Hemi=0;MAF=0.00082958;HWE=1;NFAM=14
8	30818323	71433_1	N	]18:5958156]N	298.58	LOW	SVTYPE=BND;POS=30818323;STRANDS=-+:10;IMPRECISE;CIPOS=-168,30;CIEND=-30,369;CIPOS95=-48,30;CIEND95=-30,114;MATEID=71433_2;EVENT=71433;SU=10;PE=10;SR=0;ALG=PROD;AF=0.0008911;NSAMP=15;MSQ=18.58;AN=16834;AC=15;NS=8438;AC_Hom=0;AC_Het=15;AC_Hemi=0;MAF=0.000888836;HWE=1;NFAM=15
8	30825127	230854	N	<DEL>	764.42	PASS	SVTYPE=DEL;POS=30825127;SVLEN=-327;END=30825454;STRANDS=+-:16;CIPOS=-3,2;CIEND=-10,10;CIPOS95=0,0;CIEND95=0,0;SU=16;PE=5;SR=11;ALG=PROD;AF=5.94e-05;NSAMP=1;MSQ=764.35;AN=16834;AC=1;NS=8438;AC_Hom=0;AC_Het=1;AC_Hemi=0;MAF=5.92557e-05;HWE=1;NFAM=1
8	30841852	230855_1	N	N[8:30841929[	377322	LOW	SVTYPE=BND;POS=30841852;STRANDS=+-:3170;CIPOS=0,0;CIEND=0,0;CIPOS95=0,0;CIEND95=0,0;MATEID=230855_2;EVENT=230855;SU=3170;PE=12;SR=3158;ALG=PROD;AF=0.2517;NSAMP=3085;MSQ=121.85;AN=16826;AC=4235;NS=8434;AC_Hom=2302;AC_Het=1940;AC_Hemi=0;MAF=0.251482;HWE=0;NFAM=2963
8	30841861	57326_2	N	N[5:21469060[	36841.2	LOW	SVTYPE=BND;POS=30841861;STRANDS=-+:9;IMPRECISE;CIPOS=-30,29;CIEND=-30,25;CIPOS95=0,0;CIEND95=-1,1;MATEID=57326_1;EVENT=57326;SECONDARY;SU=9;PE=3;SR=6;ALG=PROD;AF=0.07188;NSAMP=1150;MSQ=31.43;AN=16834;AC=1210;NS=8438;AC_Hom=120;AC_Het=1094;AC_Hemi=0;MAF=0.0719365;HWE=0.0111548;NFAM=1121
8	30841929	230855_2	N	]8:30841852]N	377322	LOW	SVTYPE=BND;POS=30841852;STRANDS=+-:3170;CIPOS=0,0;CIEND=0,0;CIPOS95=0,0;CIEND95=0,0;MATEID=230855_1;EVENT=230855;SECONDARY;SU=3170;PE=12;SR=3158;ALG=PROD;AF=0.2517;NSAMP=3085;MSQ=121.85;AN=16826;AC=4235;NS=8434;AC_Hom=2302;AC_Het=1940;AC_Hemi=0;MAF=0.251482;HWE=0;NFAM=2963
8	30863804	230856	N	<DEL>	251.73	PASS	SVTYPE=DEL;POS=30863804;SVLEN=-7608;END=30871412;STRANDS=+-:12;CIPOS=-7,7;CIEND=-9,3;CIPOS95=0,0;CIEND95=0,0;SU=12;PE=8;SR=4;ALG=PROD;AF=5.94e-05;NSAMP=1;MSQ=251.73;AN=16834;AC=1;NS=8438;AC_Hom=0;AC_Het=1;AC_Hemi=0;MAF=5.92557e-05;HWE=1;NFAM=1
8	30877064	230857	N	<DEL>	1240.51	PASS	SVTYPE=DEL;POS=30877064;SVLEN=-2523;END=30879587;STRANDS=+-:70;IMPRECISE;CIPOS=-50,196;CIEND=-175,50;CIPOS95=-9,9;CIEND95=-12,12;SU=70;PE=70;SR=0;ALG=PROD;AF=0.0004158;NSAMP=7;MSQ=173.38;AN=16834;AC=7;NS=8438;AC_Hom=0;AC_Het=8;AC_Hemi=0;MAF=0.000474046;HWE=1;NFAM=2
8	30890271	230859_1	N	N[8:30890538[	41.12	LOW	SVTYPE=BND;POS=30890271;STRANDS=+-:4;CIPOS=-9,8;CIEND=-9,8;CIPOS95=0,0;CIEND95=0,0;MATEID=230859_2;EVENT=230859;SU=4;PE=0;SR=4;ALG=PROD;AF=0.000297;NSAMP=5;MSQ=7.96;AN=16834;AC=5;NS=8438;AC_Hom=0;AC_Het=5;AC_Hemi=0;MAF=0.000296279;HWE=1;NFAM=5
8	30890399	230860_1	N	N[8:30890536[	45.75	LOW	SVTYPE=BND;POS=30890399;STRANDS=+-:4;CIPOS=-9,8;CIEND=-9,8;CIPOS95=0,0;CIEND95=0,0;MATEID=230860_2;EVENT=230860;SU=4;PE=0;SR=4;ALG=PROD;AF=0.0001783;NSAMP=3;MSQ=12.8;RETAINED;AN=16822;AC=3;NS=8432;AC_Hom=0;AC_Het=3;AC_Hemi=0;MAF=0.000177894;HWE=1;NFAM=3
8	30890536	230860_2	N	]8:30890399]N	45.75	LOW	SVTYPE=BND;POS=30890399;STRANDS=+-:4;CIPOS=-9,8;CIEND=-9,8;CIPOS95=0,0;CIEND95=0,0;MATEID=230860_1;EVENT=230860;SECONDARY;SU=4;PE=0;SR=4;ALG=PROD;AF=0.0001783;NSAMP=3;MSQ=12.8;RETAINED;AN=16822;AC=3;NS=8432;AC_Hom=0;AC_Het=3;AC_Hemi=0;MAF=0.000177894;HWE=1;NFAM=3
8	30890538	230859_2	N	]8:30890271]N	41.12	LOW	SVTYPE=BND;POS=30890271;STRANDS=+-:4;CIPOS=-9,8;CIEND=-9,8;CIPOS95=0,0;CIEND95=0,0;MATEID=230859_1;EVENT=230859;SECONDARY;SU=4;PE=0;SR=4;ALG=PROD;AF=0.000297;NSAMP=5;MSQ=7.96;AN=16834;AC=5;NS=8438;AC_Hom=0;AC_Het=5;AC_Hemi=0;MAF=0.000296279;HWE=1;NFAM=5
8	30898734	69981_1	N	]12:23169477]N	6254.75	LOW	SVTYPE=BND;POS=30898734;STRANDS=-+:413;IMPRECISE;CIPOS=-317,3;CIEND=-2,320;CIPOS95=-36,3;CIEND95=-2,38;MATEID=69981_2;EVENT=69981;SU=413;PE=413;SR=0;ALG=PROD;AF=0.01622;NSAMP=273;MSQ=21.51;AN=16834;AC=273;NS=8438;AC_Hom=0;AC_Het=274;AC_Hemi=0;MAF=0.0162361;HWE=0.17618;NFAM=273
```
