## Supplementary File 2 for "Mapping and characterization of structural variation in 17,795 deeply sequenced human genomes": B37.callset.public.vcf (part 65 of 143)

```
8	30898825	35425_2	N	N[2:137455576[	32838.7	LOW	SVTYPE=BND;POS=30898825;STRANDS=-+:694;CIPOS=-1,1;CIEND=-1,1;CIPOS95=0,0;CIEND95=0,0;MATEID=35425_1;EVENT=35425;SECONDARY;SU=694;PE=10;SR=684;ALG=PROD;AF=0.04996;NSAMP=841;MSQ=38.51;AN=16834;AC=841;NS=8438;AC_Hom=0;AC_Het=843;AC_Hemi=0;MAF=0.0499526;HWE=4.96072e-10;NFAM=794
8	30898825	62721_2	N	N[6:123341220[	113554	LOW	SVTYPE=BND;POS=30898825;STRANDS=-+:11156;IMPRECISE;CIPOS=-1,97;CIEND=-101,1;CIPOS95=-1,1;CIEND95=-2,1;MATEID=62721_1;EVENT=62721;SECONDARY;SU=11156;PE=11156;SR=0;ALG=PROD;AF=0.1205;NSAMP=2029;MSQ=55.6;AN=16834;AC=2029;NS=8438;AC_Hom=0;AC_Het=2032;AC_Hemi=0;MAF=0.120408;HWE=0;NFAM=1835
8	30906742	230862_1	N	N[8:30907015[	407.73	LOW	SVTYPE=BND;POS=30906742;STRANDS=+-:7;IMPRECISE;CIPOS=-6,10;CIEND=-10,10;CIPOS95=-2,2;CIEND95=-3,1;MATEID=230862_2;EVENT=230862;SU=7;PE=6;SR=1;ALG=PROD;AF=0.0002376;NSAMP=4;MSQ=98.37;AN=16834;AC=4;NS=8438;AC_Hom=0;AC_Het=4;AC_Hemi=0;MAF=0.000237023;HWE=1;NFAM=4
8	30907015	230862_2	N	]8:30906742]N	407.73	LOW	SVTYPE=BND;POS=30906742;STRANDS=+-:7;IMPRECISE;CIPOS=-10,10;CIEND=-6,10;CIPOS95=-3,1;CIEND95=-2,2;MATEID=230862_1;EVENT=230862;SECONDARY;SU=7;PE=6;SR=1;ALG=PROD;AF=0.0002376;NSAMP=4;MSQ=98.37;AN=16834;AC=4;NS=8438;AC_Hom=0;AC_Het=4;AC_Hemi=0;MAF=0.000237023;HWE=1;NFAM=4
8	30910899	230863_1	N	N[8:30911212[	126.14	LOW	SVTYPE=BND;POS=30910899;STRANDS=+-:5;IMPRECISE;CIPOS=-8,10;CIEND=-10,10;CIPOS95=-1,1;CIEND95=-1,1;MATEID=230863_2;EVENT=230863;SU=5;PE=3;SR=2;ALG=PROD;AF=0.0001188;NSAMP=2;MSQ=62.78;AN=16834;AC=2;NS=8438;AC_Hom=0;AC_Het=2;AC_Hemi=0;MAF=0.000118511;HWE=1;NFAM=2
8	30911212	230863_2	N	]8:30910899]N	126.14	LOW	SVTYPE=BND;POS=30910899;STRANDS=+-:5;IMPRECISE;CIPOS=-10,10;CIEND=-8,10;CIPOS95=-1,1;CIEND95=-1,1;MATEID=230863_1;EVENT=230863;SECONDARY;SU=5;PE=3;SR=2;ALG=PROD;AF=0.0001188;NSAMP=2;MSQ=62.78;AN=16834;AC=2;NS=8438;AC_Hom=0;AC_Het=2;AC_Hemi=0;MAF=0.000118511;HWE=1;NFAM=2
8	30912640	230864	N	<DEL>	365.7	PASS	SVTYPE=DEL;POS=30912640;SVLEN=-9044;END=30921684;STRANDS=+-:15;CIPOS=-8,10;CIEND=-10,10;CIPOS95=0,0;CIEND95=0,0;SU=15;PE=9;SR=6;ALG=PROD;AF=5.94e-05;NSAMP=1;MSQ=365.7;AN=16834;AC=1;NS=8438;AC_Hom=0;AC_Het=1;AC_Hemi=0;MAF=5.92557e-05;HWE=1;NFAM=1
8	30928546	286345_1	N	]8:31846790]N	405.43	LOW	SVTYPE=BND;POS=30928546;STRANDS=-+:5;IMPRECISE;CIPOS=-6,8;CIEND=-8,8;CIPOS95=0,1;CIEND95=0,0;MATEID=286345_2;EVENT=286345;SU=5;PE=1;SR=4;ALG=PROD;AF=0.001901;NSAMP=32;MSQ=6.17;AN=16834;AC=32;NS=8438;AC_Hom=0;AC_Het=32;AC_Hemi=0;MAF=0.00189618;HWE=1;NFAM=32
8	30985765	230865_1	N	N[8:30985834[	195.12	LOW	SVTYPE=BND;POS=30985765;STRANDS=+-:8;CIPOS=-10,10;CIEND=-10,10;CIPOS95=0,0;CIEND95=0,0;MATEID=230865_2;EVENT=230865;SU=8;PE=0;SR=8;ALG=PROD;AF=5.94e-05;NSAMP=1;MSQ=194.88;AN=16834;AC=1;NS=8438;AC_Hom=0;AC_Het=1;AC_Hemi=0;MAF=5.92557e-05;HWE=1;NFAM=1
8	30985834	230865_2	N	]8:30985765]N	195.12	LOW	SVTYPE=BND;POS=30985765;STRANDS=+-:8;CIPOS=-10,10;CIEND=-10,10;CIPOS95=0,0;CIEND95=0,0;MATEID=230865_1;EVENT=230865;SECONDARY;SU=8;PE=0;SR=8;ALG=PROD;AF=5.94e-05;NSAMP=1;MSQ=194.88;AN=16834;AC=1;NS=8438;AC_Hom=0;AC_Het=1;AC_Hemi=0;MAF=5.92557e-05;HWE=1;NFAM=1
8	31000571	44509_2	N	N]3:163346899]	3930.72	LOW	SVTYPE=BND;POS=31000571;STRANDS=++:227;CIPOS=-3,3;CIEND=-3,3;CIPOS95=0,0;CIEND95=0,0;MATEID=44509_1;EVENT=44509;SECONDARY;SU=227;PE=0;SR=227;ALG=PROD;AF=0.007722;NSAMP=130;MSQ=29.52;AN=16834;AC=130;NS=8438;AC_Hom=0;AC_Het=130;AC_Hemi=0;MAF=0.00770325;HWE=1;NFAM=127
8	31018386	230866	N	<DEL>	1078.64	PASS	SVTYPE=DEL;POS=31018386;SVLEN=-708;END=31019094;STRANDS=+-:32;IMPRECISE;CIPOS=-30,169;CIEND=-179,30;CIPOS95=-30,33;CIEND95=-28,28;SU=32;PE=32;SR=0;ALG=PROD;AF=0.0001188;NSAMP=2;MSQ=539.32;AN=16834;AC=2;NS=8438;AC_Hom=0;AC_Het=2;AC_Hemi=0;MAF=0.000118511;HWE=1;NFAM=2
8	31032346	72341_1	N	N[9:89263428[	59.86	LOW	SVTYPE=BND;POS=31032346;STRANDS=+-:5;IMPRECISE;CIPOS=-10,239;CIEND=-440,6;CIPOS95=-3,55;CIEND95=-140,1;MATEID=72341_2;EVENT=72341;SU=5;PE=5;SR=0;ALG=PROD;AF=5.94e-05;NSAMP=1;MSQ=59.86;AN=16834;AC=1;NS=8438;AC_Hom=0;AC_Het=1;AC_Hemi=0;MAF=5.92557e-05;HWE=1;NFAM=1
8	31043981	35426_2	N	[2:58378882[N	14.99	LOW	SVTYPE=BND;POS=31043981;STRANDS=--:4;IMPRECISE;CIPOS=-9,8;CIEND=-9,8;CIPOS95=0,0;CIEND95=-1,0;MATEID=35426_1;EVENT=35426;SECONDARY;SU=4;PE=0;SR=4;ALG=PROD;AF=5.94e-05;NSAMP=1;MSQ=14.98;AN=16834;AC=1;NS=8438;AC_Hom=0;AC_Het=1;AC_Hemi=0;MAF=5.92557e-05;HWE=1;NFAM=1
8	31060144	230867_1	N	N[8:31060215[	191.84	LOW	SVTYPE=BND;POS=31060144;STRANDS=+-:7;CIPOS=-5,4;CIEND=-5,4;CIPOS95=0,0;CIEND95=0,0;MATEID=230867_2;EVENT=230867;SU=7;PE=0;SR=7;ALG=PROD;AF=5.94e-05;NSAMP=1;MSQ=191.81;AN=16834;AC=1;NS=8438;AC_Hom=0;AC_Het=1;AC_Hemi=0;MAF=5.92557e-05;HWE=1;NFAM=1
8	31060215	230867_2	N	]8:31060144]N	191.84	LOW	SVTYPE=BND;POS=31060144;STRANDS=+-:7;CIPOS=-5,4;CIEND=-5,4;CIPOS95=0,0;CIEND95=0,0;MATEID=230867_1;EVENT=230867;SECONDARY;SU=7;PE=0;SR=7;ALG=PROD;AF=5.94e-05;NSAMP=1;MSQ=191.81;AN=16834;AC=1;NS=8438;AC_Hom=0;AC_Het=1;AC_Hemi=0;MAF=5.92557e-05;HWE=1;NFAM=1
8	31072633	230868	N	<DEL>	488.56	PASS	SVTYPE=DEL;POS=31072633;SVLEN=-141537;END=31214170;STRANDS=+-:22;CIPOS=-7,10;CIEND=-10,9;CIPOS95=0,0;CIEND95=0,0;SU=22;PE=11;SR=11;ALG=PROD;AF=5.94e-05;NSAMP=1;MSQ=488.56;AN=16834;AC=1;NS=8438;AC_Hom=0;AC_Het=1;AC_Hemi=0;MAF=5.92557e-05;HWE=1;NFAM=1
8	31102359	230869_1	N	N[8:31103584[	6544.37	PASS	SVTYPE=BND;POS=31102359;STRANDS=+-:250;CIPOS=-3,8;CIEND=-9,2;CIPOS95=0,0;CIEND95=0,0;MATEID=230869_2;EVENT=230869;SU=250;PE=180;SR=70;ALG=PROD;AF=0.0009505;NSAMP=16;MSQ=409.02;AN=16834;AC=16;NS=8438;AC_Hom=0;AC_Het=16;AC_Hemi=0;MAF=0.000948092;HWE=1;NFAM=16
8	31103584	230869_2	N	]8:31102359]N	6544.37	PASS	SVTYPE=BND;POS=31102359;STRANDS=+-:250;CIPOS=-9,2;CIEND=-3,8;CIPOS95=0,0;CIEND95=0,0;MATEID=230869_1;EVENT=230869;SECONDARY;SU=250;PE=180;SR=70;ALG=PROD;AF=0.0009505;NSAMP=16;MSQ=409.02;AN=16834;AC=16;NS=8438;AC_Hom=0;AC_Het=16;AC_Hemi=0;MAF=0.000948092;HWE=1;NFAM=16
8	31116433	315083_2	N	N]8:1310538]	25946.4	LOW	SVTYPE=BND;POS=31116433;STRANDS=++:8;IMPRECISE;CIPOS=-30,514;CIEND=-30,444;CIPOS95=-30,154;CIEND95=-30,101;MATEID=315083_1;EVENT=315083;SECONDARY;SU=8;PE=8;SR=0;ALG=PROD;AF=0.03243;NSAMP=546;MSQ=46.79;AN=16834;AC=546;NS=8438;AC_Hom=0;AC_Het=548;AC_Hemi=0;MAF=0.0324721;HWE=0.000179505;NFAM=538
8	31128078	230870	N	<DEL>	602.6	PASS	SVTYPE=DEL;POS=31128078;SVLEN=-5764;END=31133842;STRANDS=+-:24;CIPOS=-4,3;CIEND=-4,2;CIPOS95=0,0;CIEND95=0,0;SU=24;PE=15;SR=9;ALG=PROD;AF=5.94e-05;NSAMP=1;MSQ=602.6;AN=16834;AC=1;NS=8438;AC_Hom=0;AC_Het=1;AC_Hemi=0;MAF=5.92557e-05;HWE=1;NFAM=1
8	31133354	315380_1	N	[8:31133758[N	769.34	PASS	SVTYPE=BND;POS=31133354;STRANDS=--:53;CIPOS=-23,21;CIEND=-30,29;CIPOS95=0,0;CIEND95=0,0;MATEID=315380_2;EVENT=315380;SU=53;PE=33;SR=20;ALG=PROD;AF=0.0001188;NSAMP=2;MSQ=384.67;AN=16834;AC=2;NS=8438;AC_Hom=0;AC_Het=2;AC_Hemi=0;MAF=0.000118511;HWE=1;NFAM=1
8	31133758	315380_2	N	[8:31133354[N	769.34	PASS	SVTYPE=BND;POS=31133758;STRANDS=--:53;CIPOS=-30,29;CIEND=-23,21;CIPOS95=0,0;CIEND95=0,0;MATEID=315380_1;EVENT=315380;SECONDARY;SU=53;PE=33;SR=20;ALG=PROD;AF=0.0001188;NSAMP=2;MSQ=384.67;AN=16834;AC=2;NS=8438;AC_Hom=0;AC_Het=2;AC_Hemi=0;MAF=0.000118511;HWE=1;NFAM=1
8	31136277	69892_1	N	[11:101276601[N	10.56	LOW	SVTYPE=BND;POS=31136277;STRANDS=--:13;CIPOS=-29,28;CIEND=-20,20;CIPOS95=0,0;CIEND95=0,0;MATEID=69892_2;EVENT=69892;SU=13;PE=0;SR=13;ALG=PROD;AF=5.94e-05;NSAMP=1;MSQ=6.93;AN=16834;AC=1;NS=8438;AC_Hom=0;AC_Het=1;AC_Hemi=0;MAF=5.92557e-05;HWE=1;NFAM=1
8	31136363	70798_1	N	N[15:60916686[	19.08	LOW	SVTYPE=BND;POS=31136363;STRANDS=+-:38;CIPOS=-26,25;CIEND=-26,25;CIPOS95=0,0;CIEND95=0,0;MATEID=70798_2;EVENT=70798;SU=38;PE=0;SR=38;ALG=PROD;AF=0.0001782;NSAMP=3;MSQ=6.31;AN=16834;AC=3;NS=8438;AC_Hom=0;AC_Het=3;AC_Hemi=0;MAF=0.000177767;HWE=1;NFAM=3
8	31152390	230871	N	<DEL>	230.82	PASS	SVTYPE=DEL;POS=31152390;SVLEN=-2245;END=31154635;STRANDS=+-:11;IMPRECISE;CIPOS=-10,229;CIEND=-122,10;CIPOS95=-3,45;CIEND95=-52,2;SU=11;PE=11;SR=0;ALG=PROD;AF=5.94e-05;NSAMP=1;MSQ=230.82;AN=16834;AC=1;NS=8438;AC_Hom=0;AC_Het=1;AC_Hemi=0;MAF=5.92557e-05;HWE=1;NFAM=1
8	31163664	230872_1	N	N[8:31163740[	188.9	LOW	SVTYPE=BND;POS=31163664;STRANDS=+-:6;CIPOS=-6,5;CIEND=-6,5;CIPOS95=0,0;CIEND95=0,0;MATEID=230872_2;EVENT=230872;SU=6;PE=0;SR=6;ALG=PROD;AF=5.94e-05;NSAMP=1;MSQ=188.86;AN=16834;AC=1;NS=8438;AC_Hom=0;AC_Het=1;AC_Hemi=0;MAF=5.92557e-05;HWE=1;NFAM=1
8	31163740	230872_2	N	]8:31163664]N	188.9	LOW	SVTYPE=BND;POS=31163664;STRANDS=+-:6;CIPOS=-6,5;CIEND=-6,5;CIPOS95=0,0;CIEND95=0,0;MATEID=230872_1;EVENT=230872;SECONDARY;SU=6;PE=0;SR=6;ALG=PROD;AF=5.94e-05;NSAMP=1;MSQ=188.86;AN=16834;AC=1;NS=8438;AC_Hom=0;AC_Het=1;AC_Hemi=0;MAF=5.92557e-05;HWE=1;NFAM=1
8	31175463	51320_2	N	]4:135929115]N	26.46	LOW	SVTYPE=BND;POS=31175463;STRANDS=+-:4;IMPRECISE;CIPOS=-10,10;CIEND=-6,10;CIPOS95=-1,1;CIEND95=-1,1;MATEID=51320_1;EVENT=51320;SECONDARY;SU=4;PE=2;SR=2;ALG=PROD;AF=0.0002376;NSAMP=4;MSQ=5.9;AN=16834;AC=4;NS=8438;AC_Hom=0;AC_Het=4;AC_Hemi=0;MAF=0.000237023;HWE=1;NFAM=4
8	31180252	230873	N	<DEL>	119.73	PASS	SVTYPE=DEL;POS=31180252;SVLEN=-4750;END=31185002;STRANDS=+-:4;IMPRECISE;CIPOS=-10,439;CIEND=-418,10;CIPOS95=-1,134;CIEND95=-159,0;SU=4;PE=4;SR=0;ALG=PROD;AF=5.94e-05;NSAMP=1;MSQ=119.73;AN=16834;AC=1;NS=8438;AC_Hom=0;AC_Het=1;AC_Hemi=0;MAF=5.92557e-05;HWE=1;NFAM=1
8	31180252	230874_1	N	N[8:31189697[	245.59	LOW	SVTYPE=BND;POS=31180252;STRANDS=+-:13;CIPOS=-9,10;CIEND=-10,9;CIPOS95=0,0;CIEND95=0,0;MATEID=230874_2;EVENT=230874;SU=13;PE=6;SR=7;ALG=PROD;AF=5.94e-05;NSAMP=1;MSQ=245.59;AN=16834;AC=1;NS=8438;AC_Hom=0;AC_Het=1;AC_Hemi=0;MAF=5.92557e-05;HWE=1;NFAM=1
8	31185002	286346_1	N	]8:31189789]N	95.57	LOW	SVTYPE=BND;POS=31185002;STRANDS=-+:8;IMPRECISE;CIPOS=-10,9;CIEND=-5,10;CIPOS95=-1,1;CIEND95=-1,1;MATEID=286346_2;EVENT=286346;SU=8;PE=5;SR=3;ALG=PROD;AF=5.94e-05;NSAMP=1;MSQ=95.08;AN=16834;AC=1;NS=8438;AC_Hom=0;AC_Het=1;AC_Hemi=0;MAF=5.92557e-05;HWE=1;NFAM=1
8	31189697	230874_2	N	]8:31180252]N	245.59	LOW	SVTYPE=BND;POS=31180252;STRANDS=+-:13;CIPOS=-10,9;CIEND=-9,10;CIPOS95=0,0;CIEND95=0,0;MATEID=230874_1;EVENT=230874;SECONDARY;SU=13;PE=6;SR=7;ALG=PROD;AF=5.94e-05;NSAMP=1;MSQ=245.59;AN=16834;AC=1;NS=8438;AC_Hom=0;AC_Het=1;AC_Hemi=0;MAF=5.92557e-05;HWE=1;NFAM=1
8	31189789	286346_2	N	N[8:31185002[	95.57	LOW	SVTYPE=BND;POS=31185002;STRANDS=-+:8;IMPRECISE;CIPOS=-5,10;CIEND=-10,9;CIPOS95=-1,1;CIEND95=-1,1;MATEID=286346_1;EVENT=286346;SECONDARY;SU=8;PE=5;SR=3;ALG=PROD;AF=5.94e-05;NSAMP=1;MSQ=95.08;AN=16834;AC=1;NS=8438;AC_Hom=0;AC_Het=1;AC_Hemi=0;MAF=5.92557e-05;HWE=1;NFAM=1
8	31259457	35427_2	N	N[2:10499167[	108.45	LOW	SVTYPE=BND;POS=31259457;STRANDS=-+:24;CIPOS=-9,8;CIEND=-9,8;CIPOS95=0,0;CIEND95=0,0;MATEID=35427_1;EVENT=35427;SECONDARY;SU=24;PE=0;SR=24;ALG=PROD;AF=0.0004158;NSAMP=7;MSQ=14.95;AN=16834;AC=7;NS=8438;AC_Hom=0;AC_Het=7;AC_Hemi=0;MAF=0.00041479;HWE=1;NFAM=7
8	31269131	62722_2	N	[6:102354242[N	802.99	LOW	SVTYPE=BND;POS=31269131;STRANDS=--:6;CIPOS=-6,5;CIEND=-6,5;CIPOS95=0,0;CIEND95=0,0;MATEID=62722_1;EVENT=62722;SECONDARY;SU=6;PE=0;SR=6;ALG=PROD;AF=0.001604;NSAMP=27;MSQ=28;AN=16834;AC=27;NS=8438;AC_Hom=0;AC_Het=27;AC_Hemi=0;MAF=0.00159991;HWE=1;NFAM=27
8	31269839	230875	N	<DEL>	1687.43	PASS	SVTYPE=DEL;POS=31269839;SVLEN=-1002;END=31270841;STRANDS=+-:73;CIPOS=-28,30;CIEND=-30,30;CIPOS95=0,0;CIEND95=0,0;SU=73;PE=45;SR=28;ALG=PROD;AF=0.0001188;NSAMP=2;MSQ=843.72;AN=16834;AC=2;NS=8438;AC_Hom=0;AC_Het=2;AC_Hemi=0;MAF=0.000118511;HWE=1;NFAM=2
8	31293457	315382_1	N	N]8:31311123]	835.28	PASS	SVTYPE=BND;POS=31293457;STRANDS=++:57;CIPOS=-22,21;CIEND=-27,30;CIPOS95=0,0;CIEND95=0,0;MATEID=315382_2;EVENT=315382;SU=57;PE=31;SR=26;ALG=PROD;AF=0.0001188;NSAMP=2;MSQ=417.64;AN=16834;AC=2;NS=8438;AC_Hom=0;AC_Het=2;AC_Hemi=0;MAF=0.000118511;HWE=1;NFAM=1
8	31298026	230876	N	<DEL>	371.59	PASS	SVTYPE=DEL;POS=31298026;SVLEN=-18834;END=31316860;STRANDS=+-:17;CIPOS=-5,5;CIEND=-10,10;CIPOS95=0,0;CIEND95=0,0;SU=17;PE=11;SR=6;ALG=PROD;AF=5.94e-05;NSAMP=1;MSQ=371.59;AN=16834;AC=1;NS=8438;AC_Hom=0;AC_Het=1;AC_Hemi=0;MAF=5.92557e-05;HWE=1;NFAM=1
8	31311123	315382_2	N	N]8:31293457]	835.28	PASS	SVTYPE=BND;POS=31311123;STRANDS=++:57;CIPOS=-27,30;CIEND=-22,21;CIPOS95=0,0;CIEND95=0,0;MATEID=315382_1;EVENT=315382;SECONDARY;SU=57;PE=31;SR=26;ALG=PROD;AF=0.0001188;NSAMP=2;MSQ=417.64;AN=16834;AC=2;NS=8438;AC_Hom=0;AC_Het=2;AC_Hemi=0;MAF=0.000118511;HWE=1;NFAM=1
8	31316583	230878	N	<DEL>	416.68	PASS	SVTYPE=DEL;POS=31316583;SVLEN=-512;END=31317095;STRANDS=+-:14;IMPRECISE;CIPOS=-5,10;CIEND=-10,10;CIPOS95=-1,1;CIEND95=-1,0;SU=14;PE=11;SR=3;ALG=PROD;AF=5.94e-05;NSAMP=1;MSQ=416.68;AN=16834;AC=1;NS=8438;AC_Hom=0;AC_Het=1;AC_Hemi=0;MAF=5.92557e-05;HWE=1;NFAM=1
8	31343746	230879_1	N	N[8:31343814[	275.83	PASS	SVTYPE=BND;POS=31343746;STRANDS=+-:10;CIPOS=-10,10;CIEND=-10,10;CIPOS95=0,0;CIEND95=0,0;MATEID=230879_2;EVENT=230879;SU=10;PE=0;SR=10;ALG=PROD;AF=5.94e-05;NSAMP=1;MSQ=275.78;AN=16834;AC=1;NS=8438;AC_Hom=0;AC_Het=1;AC_Hemi=0;MAF=5.92557e-05;HWE=1;NFAM=1
8	31343814	230879_2	N	]8:31343746]N	275.83	PASS	SVTYPE=BND;POS=31343746;STRANDS=+-:10;CIPOS=-10,10;CIEND=-10,10;CIPOS95=0,0;CIEND95=0,0;MATEID=230879_1;EVENT=230879;SECONDARY;SU=10;PE=0;SR=10;ALG=PROD;AF=5.94e-05;NSAMP=1;MSQ=275.78;AN=16834;AC=1;NS=8438;AC_Hom=0;AC_Het=1;AC_Hemi=0;MAF=5.92557e-05;HWE=1;NFAM=1
8	31345272	230880	N	<DEL>	479.55	PASS	SVTYPE=DEL;POS=31345272;SVLEN=-6863;END=31352135;STRANDS=+-:15;IMPRECISE;CIPOS=-6,10;CIEND=-10,2;CIPOS95=-2,3;CIEND95=-3,0;SU=15;PE=14;SR=1;ALG=PROD;AF=5.94e-05;NSAMP=1;MSQ=479.55;AN=16834;AC=1;NS=8438;AC_Hom=0;AC_Het=1;AC_Hemi=0;MAF=5.92557e-05;HWE=1;NFAM=1
8	31375853	315383_1	N	[8:31424864[N	95.62	LOW	SVTYPE=BND;POS=31375853;STRANDS=--:6;IMPRECISE;CIPOS=-245,10;CIEND=-160,10;CIPOS95=-136,1;CIEND95=-75,2;MATEID=315383_2;EVENT=315383;SU=6;PE=6;SR=0;ALG=PROD;AF=5.94e-05;NSAMP=1;MSQ=95.62;AN=16834;AC=1;NS=8438;AC_Hom=0;AC_Het=1;AC_Hemi=0;MAF=5.92557e-05;HWE=1;NFAM=1
8	31376458	230881	N	<DEL>	120.1	PASS	SVTYPE=DEL;POS=31376458;SVLEN=-58;END=31376516;STRANDS=+-:4;CIPOS=-9,8;CIEND=-9,8;CIPOS95=0,0;CIEND95=0,0;SU=4;PE=0;SR=4;ALG=PROD;AF=5.94e-05;NSAMP=1;MSQ=119.94;AN=16834;AC=1;NS=8438;AC_Hom=0;AC_Het=1;AC_Hemi=0;MAF=5.92557e-05;HWE=1;NFAM=1
8	31383418	230882	N	<DEL>	974.44	PASS	SVTYPE=DEL;POS=31383418;SVLEN=-431;END=31383849;STRANDS=+-:35;CIPOS=-2,1;CIEND=-3,1;CIPOS95=0,0;CIEND95=0,0;SU=35;PE=20;SR=15;ALG=PROD;AF=5.94e-05;NSAMP=1;MSQ=971.31;AN=16834;AC=1;NS=8438;AC_Hom=0;AC_Het=1;AC_Hemi=0;MAF=5.92557e-05;HWE=1;NFAM=1
8	31416739	286347_1	N	]8:31416997]N	1449.32	LOW	SVTYPE=BND;POS=31416739;STRANDS=-+:13;CIPOS=-30,30;CIEND=-27,29;CIPOS95=0,0;CIEND95=0,0;MATEID=286347_2;EVENT=286347;SU=13;PE=4;SR=9;ALG=PROD;AF=0.002139;NSAMP=36;MSQ=39.52;AN=16834;AC=36;NS=8438;AC_Hom=0;AC_Het=36;AC_Hemi=0;MAF=0.00213321;HWE=1;NFAM=35
8	31416997	286347_2	N	N[8:31416739[	1449.32	LOW	SVTYPE=BND;POS=31416739;STRANDS=-+:13;CIPOS=-27,29;CIEND=-30,30;CIPOS95=0,0;CIEND95=0,0;MATEID=286347_1;EVENT=286347;SECONDARY;SU=13;PE=4;SR=9;ALG=PROD;AF=0.002139;NSAMP=36;MSQ=39.52;AN=16834;AC=36;NS=8438;AC_Hom=0;AC_Het=36;AC_Hemi=0;MAF=0.00213321;HWE=1;NFAM=35
8	31424864	315383_2	N	[8:31375853[N	95.62	LOW	SVTYPE=BND;POS=31424864;STRANDS=--:6;IMPRECISE;CIPOS=-160,10;CIEND=-245,10;CIPOS95=-75,2;CIEND95=-136,1;MATEID=315383_1;EVENT=315383;SECONDARY;SU=6;PE=6;SR=0;ALG=PROD;AF=5.94e-05;NSAMP=1;MSQ=95.62;AN=16834;AC=1;NS=8438;AC_Hom=0;AC_Het=1;AC_Hemi=0;MAF=5.92557e-05;HWE=1;NFAM=1
8	31452778	230884	N	<DEL>	677.43	PASS	SVTYPE=DEL;POS=31452778;SVLEN=-2321;END=31455099;STRANDS=+-:29;CIPOS=-9,10;CIEND=-2,0;CIPOS95=0,0;CIEND95=0,0;SU=29;PE=16;SR=13;ALG=PROD;AF=5.94e-05;NSAMP=1;MSQ=677.43;AN=16834;AC=1;NS=8438;AC_Hom=0;AC_Het=1;AC_Hemi=0;MAF=5.92557e-05;HWE=1;NFAM=1
8	31459636	70224_1	N	]12:112916459]N	144643	LOW	SVTYPE=BND;POS=31459636;STRANDS=-+:277;IMPRECISE;CIPOS=-308,9;CIEND=-3,353;CIPOS95=-39,9;CIEND95=-3,43;MATEID=70224_2;EVENT=70224;SU=277;PE=277;SR=0;ALG=PROD;AF=0.1781;NSAMP=2998;MSQ=47.7;AN=16834;AC=2998;NS=8438;AC_Hom=0;AC_Het=3009;AC_Hemi=0;MAF=0.178301;HWE=0;NFAM=2776
8	31463644	230885_1	N	N[8:31463711[	1037.23	LOW	SVTYPE=BND;POS=31463644;STRANDS=+-:32;CIPOS=-9,8;CIEND=-9,8;CIPOS95=0,0;CIEND95=0,0;MATEID=230885_2;EVENT=230885;SU=32;PE=0;SR=32;ALG=PROD;AF=0.000297;NSAMP=5;MSQ=207.42;AN=16834;AC=5;NS=8438;AC_Hom=0;AC_Het=5;AC_Hemi=0;MAF=0.000296279;HWE=1;NFAM=1
8	31463711	230885_2	N	]8:31463644]N	1037.23	LOW	SVTYPE=BND;POS=31463644;STRANDS=+-:32;CIPOS=-9,8;CIEND=-9,8;CIPOS95=0,0;CIEND95=0,0;MATEID=230885_1;EVENT=230885;SECONDARY;SU=32;PE=0;SR=32;ALG=PROD;AF=0.000297;NSAMP=5;MSQ=207.42;AN=16834;AC=5;NS=8438;AC_Hom=0;AC_Het=5;AC_Hemi=0;MAF=0.000296279;HWE=1;NFAM=1
8	31464182	230886	N	<DEL>	590.64	PASS	SVTYPE=DEL;POS=31464182;SVLEN=-4724;END=31468906;STRANDS=+-:22;CIPOS=-3,2;CIEND=-10,10;CIPOS95=0,0;CIEND95=0,0;SU=22;PE=13;SR=9;ALG=PROD;AF=5.94e-05;NSAMP=1;MSQ=590.64;AN=16834;AC=1;NS=8438;AC_Hom=0;AC_Het=1;AC_Hemi=0;MAF=5.92557e-05;HWE=1;NFAM=1
8	31479244	230887	N	<DEL>	512.48	PASS	SVTYPE=DEL;POS=31479244;SVLEN=-640;END=31479884;STRANDS=+-:23;CIPOS=-8,10;CIEND=-10,10;CIPOS95=0,0;CIEND95=0,0;SU=23;PE=18;SR=5;ALG=PROD;AF=5.94e-05;NSAMP=1;MSQ=512.48;AN=16834;AC=1;NS=8438;AC_Hom=0;AC_Het=1;AC_Hemi=0;MAF=5.92557e-05;HWE=1;NFAM=1
8	31485165	286348_1	N	]8:57162104]N	1278.77	LOW	SVTYPE=BND;POS=31485165;STRANDS=-+:4;CIPOS=-9,8;CIEND=-9,8;CIPOS95=0,0;CIEND95=0,0;MATEID=286348_2;EVENT=286348;SU=4;PE=0;SR=4;ALG=PROD;AF=0.006237;NSAMP=104;MSQ=10.04;AN=16834;AC=105;NS=8438;AC_Hom=2;AC_Het=103;AC_Hemi=0;MAF=0.00622185;HWE=0.277873;NFAM=104
8	31490259	315384_1	N	[8:31537764[N	129.37	LOW	SVTYPE=BND;POS=31490259;STRANDS=--:4;IMPRECISE;CIPOS=-281,10;CIEND=-328,10;CIPOS95=-139,1;CIEND95=-177,1;MATEID=315384_2;EVENT=315384;SU=4;PE=4;SR=0;ALG=PROD;AF=0.0001782;NSAMP=3;MSQ=42.81;AN=16834;AC=3;NS=8438;AC_Hom=0;AC_Het=3;AC_Hemi=0;MAF=0.000177767;HWE=1;NFAM=3
8	31537764	315384_2	N	[8:31490259[N	129.37	LOW	SVTYPE=BND;POS=31537764;STRANDS=--:4;IMPRECISE;CIPOS=-328,10;CIEND=-281,10;CIPOS95=-177,1;CIEND95=-139,1;MATEID=315384_1;EVENT=315384;SECONDARY;SU=4;PE=4;SR=0;ALG=PROD;AF=0.0001782;NSAMP=3;MSQ=42.81;AN=16834;AC=3;NS=8438;AC_Hom=0;AC_Het=3;AC_Hemi=0;MAF=0.000177767;HWE=1;NFAM=3
8	31539135	230888_1	N	N[8:31539305[	154.9	LOW	SVTYPE=BND;POS=31539135;STRANDS=+-:6;CIPOS=-6,5;CIEND=-6,5;CIPOS95=0,0;CIEND95=0,0;MATEID=230888_2;EVENT=230888;SU=6;PE=0;SR=6;ALG=PROD;AF=5.94e-05;NSAMP=1;MSQ=152.73;AN=16834;AC=1;NS=8438;AC_Hom=0;AC_Het=1;AC_Hemi=0;MAF=5.92557e-05;HWE=1;NFAM=1
8	31539305	230888_2	N	]8:31539135]N	154.9	LOW	SVTYPE=BND;POS=31539135;STRANDS=+-:6;CIPOS=-6,5;CIEND=-6,5;CIPOS95=0,0;CIEND95=0,0;MATEID=230888_1;EVENT=230888;SECONDARY;SU=6;PE=0;SR=6;ALG=PROD;AF=5.94e-05;NSAMP=1;MSQ=152.73;AN=16834;AC=1;NS=8438;AC_Hom=0;AC_Het=1;AC_Hemi=0;MAF=5.92557e-05;HWE=1;NFAM=1
8	31560285	230889	N	<DEL>	149.85	PASS	SVTYPE=DEL;POS=31560285;SVLEN=-2306;END=31562591;STRANDS=+-:5;IMPRECISE;CIPOS=-10,400;CIEND=-298,10;CIPOS95=0,128;CIEND95=-152,1;SU=5;PE=5;SR=0;ALG=PROD;AF=5.94e-05;NSAMP=1;MSQ=149.85;AN=16834;AC=1;NS=8438;AC_Hom=0;AC_Het=1;AC_Hemi=0;MAF=5.92557e-05;HWE=1;NFAM=1
8	31571199	230890_1	N	N[8:31571593[	6.10576e+06	PASS	SVTYPE=BND;POS=31571199;STRANDS=+-:34277;CIPOS=-3,7;CIEND=-15,1;CIPOS95=0,0;CIEND95=0,0;MATEID=230890_2;EVENT=230890;SU=34277;PE=34277;SR=0;ALG=PROD;AF=0.4992;NSAMP=8364;MSQ=727.79;AN=16834;AC=8403;NS=8438;AC_Hom=78;AC_Het=8346;AC_Hemi=0;MAF=0.49917;HWE=0;NFAM=7344
8	31571593	230890_2	N	]8:31571199]N	6.10576e+06	PASS	SVTYPE=BND;POS=31571199;STRANDS=+-:34277;CIPOS=-15,1;CIEND=-3,7;CIPOS95=0,0;CIEND95=0,0;MATEID=230890_1;EVENT=230890;SECONDARY;SU=34277;PE=34277;SR=0;ALG=PROD;AF=0.4992;NSAMP=8364;MSQ=727.79;AN=16834;AC=8403;NS=8438;AC_Hom=78;AC_Het=8346;AC_Hemi=0;MAF=0.49917;HWE=0;NFAM=7344
8	31628287	71775_1	N	[19:17521307[N	30975	LOW	SVTYPE=BND;POS=31628287;STRANDS=--:9;CIPOS=-29,28;CIEND=-29,28;CIPOS95=0,0;CIEND95=0,0;MATEID=71775_2;EVENT=71775;SU=9;PE=0;SR=9;ALG=PROD;AF=0.08964;NSAMP=1483;MSQ=20.12;AN=16834;AC=1509;NS=8438;AC_Hom=52;AC_Het=1459;AC_Hemi=0;MAF=0.0895354;HWE=8.23938e-10;NFAM=1344
8	31644979	230891	N	<DEL>	425.62	PASS	SVTYPE=DEL;POS=31644979;SVLEN=-80;END=31645059;STRANDS=+-:16;CIPOS=-29,28;CIEND=-29,28;CIPOS95=0,0;CIEND95=0,0;SU=16;PE=0;SR=16;ALG=PROD;AF=0.0001782;NSAMP=3;MSQ=141.86;AN=16834;AC=3;NS=8438;AC_Hom=0;AC_Het=3;AC_Hemi=0;MAF=0.000177767;HWE=1;NFAM=3
8	31648377	230892	N	<DEL>	2721.29	PASS	SVTYPE=DEL;POS=31648377;SVLEN=-2394;END=31650771;STRANDS=+-:114;CIPOS=-26,30;CIEND=-24,22;CIPOS95=0,0;CIEND95=0,0;SU=114;PE=66;SR=48;ALG=PROD;AF=0.0003564;NSAMP=6;MSQ=453.55;AN=16834;AC=6;NS=8438;AC_Hom=0;AC_Het=6;AC_Hemi=0;MAF=0.000355534;HWE=1;NFAM=3
8	31676743	9684_2	N	N[1:110878381[	86.6	LOW	SVTYPE=BND;POS=31676743;STRANDS=-+:10;CIPOS=-10,10;CIEND=-10,10;CIPOS95=0,0;CIEND95=0,0;MATEID=9684_1;EVENT=9684;SECONDARY;SU=10;PE=0;SR=10;ALG=PROD;AF=5.94e-05;NSAMP=1;MSQ=83.59;AN=16834;AC=1;NS=8438;AC_Hom=0;AC_Het=1;AC_Hemi=0;MAF=5.92557e-05;HWE=1;NFAM=1
8	31714756	57327_2	N	]5:77880820]N	37697	LOW	SVTYPE=BND;POS=31714756;STRANDS=+-:1618;IMPRECISE;CIPOS=-162,9;CIEND=-13,69;CIPOS95=-5,5;CIEND95=-2,2;MATEID=57327_1;EVENT=57327;SECONDARY;SU=1618;PE=1618;SR=0;ALG=PROD;AF=0.05014;NSAMP=844;MSQ=44;AN=16834;AC=844;NS=8438;AC_Hom=0;AC_Het=847;AC_Hemi=0;MAF=0.0501896;HWE=3.1333e-10;NFAM=722
8	31714944	57328_2	N	N[5:77881138[	19853.8	LOW	SVTYPE=BND;POS=31714944;STRANDS=-+:955;IMPRECISE;CIPOS=-72,675;CIEND=-350,253;CIPOS95=-72,152;CIEND95=-119,119;MATEID=57328_1;EVENT=57328;SECONDARY;SU=955;PE=955;SR=0;ALG=SUM;AF=0.03279;NSAMP=552;MSQ=35.45;AN=16834;AC=552;NS=8438;AC_Hom=0;AC_Het=552;AC_Hemi=0;MAF=0.0327092;HWE=0.000184729;NFAM=491
8	31718895	286349	N	<DUP>	282.11	PASS	SVTYPE=DUP;POS=31718895;SVLEN=22534;END=31741429;STRANDS=-+:25;CIPOS=-10,10;CIEND=-8,10;CIPOS95=0,0;CIEND95=0,0;SU=25;PE=14;SR=11;ALG=PROD;AF=5.94e-05;NSAMP=1;MSQ=281.27;AN=16834;AC=1;NS=8438;AC_Hom=0;AC_Het=1;AC_Hemi=0;MAF=5.92557e-05;HWE=1;NFAM=1
8	31719292	286350	N	<DUP>	203.51	PASS	SVTYPE=DUP;POS=31719292;SVLEN=8064;END=31727356;STRANDS=-+:21;CIPOS=-10,10;CIEND=-8,10;CIPOS95=0,0;CIEND95=0,0;SU=21;PE=9;SR=12;ALG=PROD;AF=5.94e-05;NSAMP=1;MSQ=202.98;AN=16834;AC=1;NS=8438;AC_Hom=0;AC_Het=1;AC_Hemi=0;MAF=5.92557e-05;HWE=1;NFAM=1
8	31766862	230893_1	N	N[8:31766954[	1270.89	PASS	SVTYPE=BND;POS=31766862;STRANDS=+-:48;CIPOS=-10,10;CIEND=-10,10;CIPOS95=0,0;CIEND95=0,0;MATEID=230893_2;EVENT=230893;SU=48;PE=0;SR=48;ALG=PROD;AF=0.0002376;NSAMP=4;MSQ=317.72;AN=16834;AC=4;NS=8438;AC_Hom=0;AC_Het=4;AC_Hemi=0;MAF=0.000237023;HWE=1;NFAM=4
8	31766954	230893_2	N	]8:31766862]N	1270.89	PASS	SVTYPE=BND;POS=31766862;STRANDS=+-:48;CIPOS=-10,10;CIEND=-10,10;CIPOS95=0,0;CIEND95=0,0;MATEID=230893_1;EVENT=230893;SECONDARY;SU=48;PE=0;SR=48;ALG=PROD;AF=0.0002376;NSAMP=4;MSQ=317.72;AN=16834;AC=4;NS=8438;AC_Hom=0;AC_Het=4;AC_Hemi=0;MAF=0.000237023;HWE=1;NFAM=4
8	31782684	67986_2	N	[7:124300027[N	690231	LOW	SVTYPE=BND;POS=31782684;STRANDS=--:23703;CIPOS=-9,1;CIEND=-48,2;CIPOS95=0,0;CIEND95=0,0;MATEID=67986_1;EVENT=67986;SECONDARY;SU=23703;PE=23702;SR=1;ALG=PROD;AF=0.3874;NSAMP=6516;MSQ=105.6;AN=16834;AC=6521;NS=8438;AC_Hom=10;AC_Het=6529;AC_Hemi=0;MAF=0.387473;HWE=0;NFAM=5786
8	31782687	67987_2	N	N]7:124300109]	2.07903e+06	PASS	SVTYPE=BND;POS=31782687;STRANDS=++:69727;CIPOS=0,0;CIEND=0,0;CIPOS95=0,0;CIEND95=0,0;MATEID=67987_1;EVENT=67987;SECONDARY;SU=69727;PE=30343;SR=39384;ALG=PROD;AF=0.4715;NSAMP=7892;MSQ=262.73;AN=16832;AC=7936;NS=8437;AC_Hom=88;AC_Het=7867;AC_Hemi=0;MAF=0.471435;HWE=0;NFAM=6944
8	31784957	70119_1	N	]12:69452174]N	553.4	LOW	SVTYPE=BND;POS=31784957;STRANDS=-+:20;IMPRECISE;CIPOS=-314,10;CIEND=-37,388;CIPOS95=-93,10;CIEND95=-37,76;MATEID=70119_2;EVENT=70119;SU=20;PE=20;SR=0;ALG=PROD;AF=0.0007722;NSAMP=13;MSQ=42.16;AN=16834;AC=13;NS=8438;AC_Hom=0;AC_Het=13;AC_Hemi=0;MAF=0.000770325;HWE=1;NFAM=13
8	31784963	57329_2	N	[5:118977626[N	267847	LOW	SVTYPE=BND;POS=31784963;STRANDS=--:9;IMPRECISE;CIPOS=-300,30;CIEND=-220,30;CIPOS95=-113,30;CIEND95=-69,30;MATEID=57329_1;EVENT=57329;SECONDARY;SU=9;PE=9;SR=0;ALG=PROD;AF=0.341;NSAMP=4081;MSQ=65.17;AN=16834;AC=5740;NS=8438;AC_Hom=3330;AC_Het=2430;AC_Hemi=0;MAF=0.341313;HWE=0;NFAM=3659
8	31784977	71153_1	N	[16:84497937[N	336.64	LOW	SVTYPE=BND;POS=31784977;STRANDS=--:8;IMPRECISE;CIPOS=-271,30;CIEND=-328,30;CIPOS95=-125,30;CIEND95=-83,30;MATEID=71153_2;EVENT=71153;SU=8;PE=8;SR=0;ALG=PROD;AF=0.001247;NSAMP=21;MSQ=14.78;AN=16834;AC=21;NS=8438;AC_Hom=0;AC_Het=21;AC_Hemi=0;MAF=0.00124437;HWE=1;NFAM=21
8	31785161	57330_2	N	N]5:118977634]	49794	LOW	SVTYPE=BND;POS=31785161;STRANDS=++:8;IMPRECISE;CIPOS=-30,490;CIEND=-30,480;CIPOS95=-30,128;CIEND95=-30,127;MATEID=57330_1;EVENT=57330;SECONDARY;SU=8;PE=8;SR=0;ALG=PROD;AF=0.08263;NSAMP=1391;MSQ=35.23;AN=16834;AC=1391;NS=8438;AC_Hom=0;AC_Het=1393;AC_Hemi=0;MAF=0.0825433;HWE=1.20406e-27;NFAM=1280
8	31785276	71884_1	N	N[20:16584755[	166.58	LOW	SVTYPE=BND;POS=31785276;STRANDS=+-:67;CIPOS=-25,28;CIEND=-24,28;CIPOS95=0,0;CIEND95=0,0;MATEID=71884_2;EVENT=71884;SU=67;PE=23;SR=44;ALG=PROD;AF=0.000297;NSAMP=5;MSQ=33.02;AN=16834;AC=5;NS=8438;AC_Hom=0;AC_Het=5;AC_Hemi=0;MAF=0.000296279;HWE=1;NFAM=2
8	31804534	229606_2	N	]8:9807901]N	945905	LOW	SVTYPE=BND;POS=9807901;STRANDS=+-:4;IMPRECISE;CIPOS=-10,10;CIEND=-10,9;CIPOS95=-1,0;CIEND95=-1,1;MATEID=229606_1;EVENT=229606;SECONDARY;SU=4;PE=2;SR=2;ALG=PROD;AF=0.4276;NSAMP=7197;MSQ=130.89;AN=16834;AC=7198;NS=8438;AC_Hom=2;AC_Het=7216;AC_Hemi=0;MAF=0.427708;HWE=0;NFAM=6278
8	31804534	57331_2	N	[5:6218088[N	41205.8	LOW	SVTYPE=BND;POS=31804534;STRANDS=--:4;IMPRECISE;CIPOS=-10,10;CIEND=-10,10;CIPOS95=-1,0;CIEND95=-1,1;MATEID=57331_1;EVENT=57331;SECONDARY;SU=4;PE=2;SR=2;ALG=PROD;AF=0.0597;NSAMP=1005;MSQ=40.5;AN=16834;AC=1005;NS=8438;AC_Hom=0;AC_Het=1006;AC_Hemi=0;MAF=0.0596113;HWE=2.65299e-14;NFAM=927
8	31804534	70641_1	N	[14:60454156[N	9711.48	LOW	SVTYPE=BND;POS=31804534;STRANDS=--:4;IMPRECISE;CIPOS=-10,8;CIEND=-10,10;CIPOS95=-1,0;CIEND95=-1,1;MATEID=70641_2;EVENT=70641;SU=4;PE=2;SR=2;ALG=PROD;AF=0.0275;NSAMP=463;MSQ=19.72;AN=16834;AC=463;NS=8438;AC_Hom=0;AC_Het=464;AC_Hemi=0;MAF=0.0274947;HWE=0.00320714;NFAM=433
8	31804535	35428_2	N	[2:178351455[N	136285	LOW	SVTYPE=BND;POS=31804535;STRANDS=--:4;IMPRECISE;CIPOS=-10,10;CIEND=-10,10;CIPOS95=-1,0;CIEND95=-1,1;MATEID=35428_1;EVENT=35428;SECONDARY;SU=4;PE=2;SR=2;ALG=PROD;AF=0.1646;NSAMP=2771;MSQ=48.76;AN=16834;AC=2771;NS=8438;AC_Hom=0;AC_Het=2779;AC_Hemi=0;MAF=0.164672;HWE=0;NFAM=2368
8	31804548	9685_2	N	[1:108142467[N	62774.8	LOW	SVTYPE=BND;POS=31804548;STRANDS=--:4;IMPRECISE;CIPOS=-10,10;CIEND=-10,9;CIPOS95=-1,0;CIEND95=-1,1;MATEID=9685_1;EVENT=9685;SECONDARY;SU=4;PE=2;SR=2;ALG=PROD;AF=0.07152;NSAMP=1204;MSQ=51.63;AN=16834;AC=1204;NS=8438;AC_Hom=0;AC_Het=1209;AC_Hemi=0;MAF=0.0716402;HWE=8.66326e-21;NFAM=1099
8	31846790	286345_2	N	N[8:30928546[	405.43	LOW	SVTYPE=BND;POS=30928546;STRANDS=-+:5;IMPRECISE;CIPOS=-8,8;CIEND=-6,8;CIPOS95=0,0;CIEND95=0,1;MATEID=286345_1;EVENT=286345;SECONDARY;SU=5;PE=1;SR=4;ALG=PROD;AF=0.001901;NSAMP=32;MSQ=6.17;AN=16834;AC=32;NS=8438;AC_Hom=0;AC_Het=32;AC_Hemi=0;MAF=0.00189618;HWE=1;NFAM=32
8	31849704	230894_1	N	N[8:31849776[	317.8	LOW	SVTYPE=BND;POS=31849704;STRANDS=+-:13;CIPOS=-30,30;CIEND=-30,30;CIPOS95=0,0;CIEND95=0,0;MATEID=230894_2;EVENT=230894;SU=13;PE=0;SR=13;ALG=PROD;AF=0.0001188;NSAMP=2;MSQ=158.83;AN=16834;AC=2;NS=8438;AC_Hom=0;AC_Het=2;AC_Hemi=0;MAF=0.000118511;HWE=1;NFAM=2
8	31849776	230894_2	N	]8:31849704]N	317.8	LOW	SVTYPE=BND;POS=31849704;STRANDS=+-:13;CIPOS=-30,30;CIEND=-30,30;CIPOS95=0,0;CIEND95=0,0;MATEID=230894_1;EVENT=230894;SECONDARY;SU=13;PE=0;SR=13;ALG=PROD;AF=0.0001188;NSAMP=2;MSQ=158.83;AN=16834;AC=2;NS=8438;AC_Hom=0;AC_Het=2;AC_Hemi=0;MAF=0.000118511;HWE=1;NFAM=2
8	31856536	230895	N	<DEL>	266.7	PASS	SVTYPE=DEL;POS=31856536;SVLEN=-8344;END=31864880;STRANDS=+-:13;CIPOS=-8,10;CIEND=-4,2;CIPOS95=0,0;CIEND95=0,0;SU=13;PE=5;SR=8;ALG=PROD;AF=5.94e-05;NSAMP=1;MSQ=266.7;AN=16834;AC=1;NS=8438;AC_Hom=0;AC_Het=1;AC_Hemi=0;MAF=5.92557e-05;HWE=1;NFAM=1
8	31894700	230896_1	N	N[8:31894771[	338.75	PASS	SVTYPE=BND;POS=31894700;STRANDS=+-:11;CIPOS=-3,2;CIEND=-3,2;CIPOS95=0,0;CIEND95=0,0;MATEID=230896_2;EVENT=230896;SU=11;PE=0;SR=11;ALG=PROD;AF=5.94e-05;NSAMP=1;MSQ=338.71;AN=16834;AC=1;NS=8438;AC_Hom=0;AC_Het=1;AC_Hemi=0;MAF=5.92557e-05;HWE=1;NFAM=1
8	31894771	230896_2	N	]8:31894700]N	338.75	PASS	SVTYPE=BND;POS=31894700;STRANDS=+-:11;CIPOS=-3,2;CIEND=-3,2;CIPOS95=0,0;CIEND95=0,0;MATEID=230896_1;EVENT=230896;SECONDARY;SU=11;PE=0;SR=11;ALG=PROD;AF=5.94e-05;NSAMP=1;MSQ=338.71;AN=16834;AC=1;NS=8438;AC_Hom=0;AC_Het=1;AC_Hemi=0;MAF=5.92557e-05;HWE=1;NFAM=1
8	31898233	230897_1	N	N[8:31898294[	1929.63	LOW	SVTYPE=BND;POS=31898233;STRANDS=+-:46;CIPOS=-5,4;CIEND=-5,4;CIPOS95=0,0;CIEND95=0,0;MATEID=230897_2;EVENT=230897;SU=46;PE=0;SR=46;ALG=PROD;AF=0.000595;NSAMP=8;MSQ=188.89;AN=16806;AC=10;NS=8424;AC_Hom=4;AC_Het=6;AC_Hemi=0;MAF=0.000593542;HWE=2.21865e-06;NFAM=8
8	31898284	69694_1	N	N[11:47803870[	199.69	LOW	SVTYPE=BND;POS=31898284;STRANDS=+-:4;IMPRECISE;CIPOS=-9,8;CIEND=-9,8;CIPOS95=0,0;CIEND95=-1,0;MATEID=69694_2;EVENT=69694;SU=4;PE=0;SR=4;ALG=PROD;AF=0.0007723;NSAMP=13;MSQ=14.13;AN=16832;AC=13;NS=8437;AC_Hom=0;AC_Het=13;AC_Hemi=0;MAF=0.000770416;HWE=1;NFAM=13
8	31898294	230897_2	N	]8:31898233]N	1929.63	LOW	SVTYPE=BND;POS=31898233;STRANDS=+-:46;CIPOS=-5,4;CIEND=-5,4;CIPOS95=0,0;CIEND95=0,0;MATEID=230897_1;EVENT=230897;SECONDARY;SU=46;PE=0;SR=46;ALG=PROD;AF=0.000595;NSAMP=8;MSQ=188.89;AN=16806;AC=10;NS=8424;AC_Hom=4;AC_Het=6;AC_Hemi=0;MAF=0.000593542;HWE=2.21865e-06;NFAM=8
8	31900505	9686_2	N	N]1:225554747]	854.94	LOW	SVTYPE=BND;POS=31900505;STRANDS=++:48;CIPOS=-6,5;CIEND=-6,5;CIPOS95=0,0;CIEND95=0,0;MATEID=9686_1;EVENT=9686;SECONDARY;SU=48;PE=0;SR=48;ALG=PROD;AF=0.001842;NSAMP=31;MSQ=26.4;AN=16834;AC=31;NS=8438;AC_Hom=0;AC_Het=31;AC_Hemi=0;MAF=0.00183693;HWE=1;NFAM=31
8	31912366	70120_1	N	]12:70564784]N	7535.12	LOW	SVTYPE=BND;POS=31912366;STRANDS=-+:4;CIPOS=-9,8;CIEND=-9,8;CIPOS95=0,0;CIEND95=0,0;MATEID=70120_2;EVENT=70120;SU=4;PE=0;SR=4;ALG=PROD;AF=0.01503;NSAMP=253;MSQ=29.08;AN=16834;AC=253;NS=8438;AC_Hom=0;AC_Het=253;AC_Hemi=0;MAF=0.0149917;HWE=0.267498;NFAM=230
8	31923744	70704_1	N	N[14:90712932[	803.78	LOW	SVTYPE=BND;POS=31923744;STRANDS=+-:20;IMPRECISE;CIPOS=-30,473;CIEND=-289,27;CIPOS95=-30,79;CIEND95=-90,27;MATEID=70704_2;EVENT=70704;SU=20;PE=20;SR=0;ALG=PROD;AF=0.002257;NSAMP=38;MSQ=19.98;AN=16834;AC=38;NS=8438;AC_Hom=0;AC_Het=38;AC_Hemi=0;MAF=0.00225172;HWE=1;NFAM=38
8	31929168	71815_1	N	]19:34712543]N	242.65	LOW	SVTYPE=BND;POS=31929168;STRANDS=-+:14;CIPOS=-10,10;CIEND=-6,10;CIPOS95=0,0;CIEND95=0,0;MATEID=71815_2;EVENT=71815;SU=14;PE=7;SR=7;ALG=PROD;AF=5.94e-05;NSAMP=1;MSQ=242.65;AN=16834;AC=1;NS=8438;AC_Hom=0;AC_Het=1;AC_Hemi=0;MAF=5.92557e-05;HWE=1;NFAM=1
8	31929178	71683_1	N	N]19:34720192]	80.65	LOW	SVTYPE=BND;POS=31929178;STRANDS=++:9;IMPRECISE;CIPOS=-10,313;CIEND=-8,291;CIPOS95=0,98;CIEND95=0,81;MATEID=71683_2;EVENT=71683;SU=9;PE=9;SR=0;ALG=PROD;AF=5.94e-05;NSAMP=1;MSQ=80.65;AN=16834;AC=1;NS=8438;AC_Hom=0;AC_Het=1;AC_Hemi=0;MAF=5.92557e-05;HWE=1;NFAM=1
8	31938324	72567_1	N	N]X:31443835]	5486.46	LOW	SVTYPE=BND;POS=31938324;STRANDS=++:32;CIPOS=-29,28;CIEND=-29,28;CIPOS95=0,0;CIEND95=0,0;MATEID=72567_2;EVENT=72567;SU=32;PE=0;SR=32;ALG=PROD;AF=0.01194;NSAMP=201;MSQ=26.18;AN=16834;AC=201;NS=8438;AC_Hom=0;AC_Het=202;AC_Hemi=0;MAF=0.0119697;HWE=0.635282;NFAM=199
8	31951424	230898	N	<DEL>	254.61	PASS	SVTYPE=DEL;POS=31951424;SVLEN=-8109;END=31959533;STRANDS=+-:12;CIPOS=-6,6;CIEND=-10,10;CIPOS95=0,0;CIEND95=0,0;SU=12;PE=7;SR=5;ALG=PROD;AF=5.94e-05;NSAMP=1;MSQ=254.61;AN=16834;AC=1;NS=8438;AC_Hom=0;AC_Het=1;AC_Hemi=0;MAF=5.92557e-05;HWE=1;NFAM=1
8	32020124	230900_1	N	N[8:32020321[	3014.22	PASS	SVTYPE=BND;POS=32020124;STRANDS=+-:102;CIPOS=-30,30;CIEND=-30,30;CIPOS95=0,0;CIEND95=0,0;MATEID=230900_2;EVENT=230900;SU=102;PE=0;SR=102;ALG=PROD;AF=0.000594;NSAMP=10;MSQ=301.05;AN=16834;AC=10;NS=8438;AC_Hom=0;AC_Het=10;AC_Hemi=0;MAF=0.000592557;HWE=1;NFAM=8
8	32020321	230900_2	N	]8:32020124]N	3014.22	PASS	SVTYPE=BND;POS=32020124;STRANDS=+-:102;CIPOS=-30,30;CIEND=-30,30;CIPOS95=0,0;CIEND95=0,0;MATEID=230900_1;EVENT=230900;SECONDARY;SU=102;PE=0;SR=102;ALG=PROD;AF=0.000594;NSAMP=10;MSQ=301.05;AN=16834;AC=10;NS=8438;AC_Hom=0;AC_Het=10;AC_Hemi=0;MAF=0.000592557;HWE=1;NFAM=8
8	32053668	62723_2	N	N[6:21813462[	6.78	LOW	SVTYPE=BND;POS=32053668;STRANDS=-+:4;IMPRECISE;CIPOS=-9,9;CIEND=-9,8;CIPOS95=0,1;CIEND95=0,0;MATEID=62723_1;EVENT=62723;SECONDARY;SU=4;PE=0;SR=4;ALG=PROD;AF=5.94e-05;NSAMP=1;MSQ=6.78;AN=16834;AC=1;NS=8438;AC_Hom=0;AC_Het=1;AC_Hemi=0;MAF=5.92557e-05;HWE=1;NFAM=1
8	32061134	67988_2	N	[7:100220641[N	127212	LOW	SVTYPE=BND;POS=32061134;STRANDS=--:27;CIPOS=-9,8;CIEND=-9,8;CIPOS95=0,0;CIEND95=0,0;MATEID=67988_1;EVENT=67988;SECONDARY;SU=27;PE=0;SR=27;ALG=PROD;AF=0.185;NSAMP=3114;MSQ=40.32;AN=16834;AC=3114;NS=8438;AC_Hom=0;AC_Het=3122;AC_Hemi=0;MAF=0.184996;HWE=0;NFAM=2827
8	32109359	230901_1	N	N[8:32109421[	116.94	LOW	SVTYPE=BND;POS=32109359;STRANDS=+-:6;CIPOS=-7,10;CIEND=-6,5;CIPOS95=0,0;CIEND95=0,0;MATEID=230901_2;EVENT=230901;SU=6;PE=0;SR=6;ALG=PROD;AF=5.94e-05;NSAMP=1;MSQ=116.85;AN=16834;AC=1;NS=8438;AC_Hom=0;AC_Het=1;AC_Hemi=0;MAF=5.92557e-05;HWE=1;NFAM=1
8	32109421	230901_2	N	]8:32109359]N	116.94	LOW	SVTYPE=BND;POS=32109359;STRANDS=+-:6;CIPOS=-6,5;CIEND=-7,10;CIPOS95=0,0;CIEND95=0,0;MATEID=230901_1;EVENT=230901;SECONDARY;SU=6;PE=0;SR=6;ALG=PROD;AF=5.94e-05;NSAMP=1;MSQ=116.85;AN=16834;AC=1;NS=8438;AC_Hom=0;AC_Het=1;AC_Hemi=0;MAF=5.92557e-05;HWE=1;NFAM=1
8	32140397	230902	N	<DEL>	185.89	PASS	SVTYPE=DEL;POS=32140397;SVLEN=-81;END=32140478;STRANDS=+-:8;CIPOS=-6,3;CIEND=-10,10;CIPOS95=0,0;CIEND95=0,0;SU=8;PE=0;SR=8;ALG=PROD;AF=5.94e-05;NSAMP=1;MSQ=185.86;AN=16834;AC=1;NS=8438;AC_Hom=0;AC_Het=1;AC_Hemi=0;MAF=5.92557e-05;HWE=1;NFAM=1
8	32151624	230903	N	<DEL>	1144.02	PASS	SVTYPE=DEL;POS=32151624;SVLEN=-197;END=32151821;STRANDS=+-:27;CIPOS=-24,23;CIEND=-24,23;CIPOS95=0,0;CIEND95=0,0;SU=27;PE=0;SR=27;ALG=PROD;AF=0.000297;NSAMP=5;MSQ=227.06;AN=16834;AC=5;NS=8438;AC_Hom=0;AC_Het=5;AC_Hemi=0;MAF=0.000296279;HWE=1;NFAM=5
8	32152232	230904	N	<DEL>	599.15	PASS	SVTYPE=DEL;POS=32152232;SVLEN=-2760;END=32154992;STRANDS=+-:32;CIPOS=-25,24;CIEND=-27,23;CIPOS95=0,0;CIEND95=0,0;SU=32;PE=20;SR=12;ALG=PROD;AF=5.94e-05;NSAMP=1;MSQ=260.69;AN=16834;AC=1;NS=8438;AC_Hom=0;AC_Het=2;AC_Hemi=0;MAF=0.000118511;HWE=1;NFAM=1
8	32154142	62724_2	N	N[6:20347328[	3141.92	LOW	SVTYPE=BND;POS=32154142;STRANDS=-+:8;CIPOS=-29,28;CIEND=-29,28;CIPOS95=0,0;CIEND95=0,0;MATEID=62724_1;EVENT=62724;SECONDARY;SU=8;PE=0;SR=8;ALG=PROD;AF=0.00992;NSAMP=137;MSQ=22.28;AN=16834;AC=167;NS=8438;AC_Hom=60;AC_Het=107;AC_Hemi=0;MAF=0.00989571;HWE=4.97069e-41;NFAM=134
8	32157505	230905	N	<DEL>	170.7	PASS	SVTYPE=DEL;POS=32157505;SVLEN=-2863;END=32160368;STRANDS=+-:7;IMPRECISE;CIPOS=-8,10;CIEND=-10,8;CIPOS95=-1,1;CIEND95=-1,1;SU=7;PE=5;SR=2;ALG=PROD;AF=5.94e-05;NSAMP=1;MSQ=170.7;AN=16834;AC=1;NS=8438;AC_Hom=0;AC_Het=1;AC_Hemi=0;MAF=5.92557e-05;HWE=1;NFAM=1
8	32160061	230906_1	N	N[8:32160342[	15110.2	LOW	SVTYPE=BND;POS=32160061;STRANDS=+-:6;IMPRECISE;CIPOS=-10,242;CIEND=-181,10;CIPOS95=-1,133;CIEND95=-119,1;MATEID=230906_2;EVENT=230906;SU=6;PE=6;SR=0;ALG=PROD;AF=0.01432;NSAMP=241;MSQ=62.41;AN=16834;AC=241;NS=8438;AC_Hom=0;AC_Het=242;AC_Hemi=0;MAF=0.0143399;HWE=0.422352;NFAM=206
8	32160342	230906_2	N	]8:32160061]N	15110.2	LOW	SVTYPE=BND;POS=32160061;STRANDS=+-:6;IMPRECISE;CIPOS=-181,10;CIEND=-10,242;CIPOS95=-119,1;CIEND95=-1,133;MATEID=230906_1;EVENT=230906;SECONDARY;SU=6;PE=6;SR=0;ALG=PROD;AF=0.01432;NSAMP=241;MSQ=62.41;AN=16834;AC=241;NS=8438;AC_Hom=0;AC_Het=242;AC_Hemi=0;MAF=0.0143399;HWE=0.422352;NFAM=206
8	32164265	35429_2	N	]2:98709441]N	9.36	LOW	SVTYPE=BND;POS=32164265;STRANDS=+-:4;IMPRECISE;CIPOS=-489,7;CIEND=-10,459;CIPOS95=-162,0;CIEND95=-1,147;MATEID=35429_1;EVENT=35429;SECONDARY;SU=4;PE=4;SR=0;ALG=PROD;AF=5.94e-05;NSAMP=1;MSQ=9.36;AN=16834;AC=1;NS=8438;AC_Hom=0;AC_Het=1;AC_Hemi=0;MAF=5.92557e-05;HWE=1;NFAM=1
8	32201911	230907_1	N	N[8:102628326[	15773.6	LOW	SVTYPE=BND;POS=32201911;STRANDS=+-:12;CIPOS=-30,28;CIEND=-29,28;CIPOS95=0,0;CIEND95=0,0;MATEID=230907_2;EVENT=230907;SU=12;PE=0;SR=12;ALG=PROD;AF=0.03576;NSAMP=602;MSQ=25.12;AN=16834;AC=602;NS=8438;AC_Hom=0;AC_Het=606;AC_Hemi=0;MAF=0.035909;HWE=2.35632e-05;NFAM=571
8	32206556	230908	N	<DEL>	356.56	PASS	SVTYPE=DEL;POS=32206556;SVLEN=-4250;END=32210806;STRANDS=+-:18;CIPOS=-4,3;CIEND=-10,10;CIPOS95=0,0;CIEND95=0,0;SU=18;PE=10;SR=8;ALG=PROD;AF=5.94e-05;NSAMP=1;MSQ=356.56;AN=16834;AC=1;NS=8438;AC_Hom=0;AC_Het=1;AC_Hemi=0;MAF=5.92557e-05;HWE=1;NFAM=1
8	32211257	230909	N	<DEL>	194.68	PASS	SVTYPE=DEL;POS=32211257;SVLEN=-3355;END=32214612;STRANDS=+-:9;CIPOS=-5,7;CIEND=-10,10;CIPOS95=0,0;CIEND95=0,0;SU=9;PE=5;SR=4;ALG=PROD;AF=5.94e-05;NSAMP=1;MSQ=194.68;AN=16834;AC=1;NS=8438;AC_Hom=0;AC_Het=1;AC_Hemi=0;MAF=5.92557e-05;HWE=1;NFAM=1
8	32220700	230910	N	<DEL>	125.61	PASS	SVTYPE=DEL;POS=32220700;SVLEN=-7973;END=32228673;STRANDS=+-:10;CIPOS=-6,7;CIEND=-10,10;CIPOS95=0,0;CIEND95=0,0;SU=10;PE=6;SR=4;ALG=PROD;AF=5.94e-05;NSAMP=1;MSQ=125.61;AN=16834;AC=1;NS=8438;AC_Hom=0;AC_Het=1;AC_Hemi=0;MAF=5.92557e-05;HWE=1;NFAM=1
8	32253475	230911	N	<DEL>	287.68	PASS	SVTYPE=DEL;POS=32253475;SVLEN=-6126;END=32259601;STRANDS=+-:12;IMPRECISE;CIPOS=-5,10;CIEND=-9,6;CIPOS95=-1,1;CIEND95=-1,1;SU=12;PE=10;SR=2;ALG=PROD;AF=5.94e-05;NSAMP=1;MSQ=287.68;AN=16834;AC=1;NS=8438;AC_Hom=0;AC_Het=1;AC_Hemi=0;MAF=5.92557e-05;HWE=1;NFAM=1
8	32264845	35431_2	N	N]2:228632200]	709.84	LOW	SVTYPE=BND;POS=32264845;STRANDS=++:4;IMPRECISE;CIPOS=-28,495;CIEND=-30,375;CIPOS95=-28,168;CIEND95=-30,98;MATEID=35431_1;EVENT=35431;SECONDARY;SU=4;PE=4;SR=0;ALG=PROD;AF=0.002139;NSAMP=35;MSQ=19.79;AN=16834;AC=36;NS=8438;AC_Hom=2;AC_Het=34;AC_Hemi=0;MAF=0.00213321;HWE=0.0367187;NFAM=33
8	32264848	35430_2	N	N[2:18880366[	31313.8	LOW	SVTYPE=BND;POS=32264848;STRANDS=-+:5;IMPRECISE;CIPOS=-27,29;CIEND=-30,30;CIPOS95=-1,1;CIEND95=-1,1;MATEID=35430_1;EVENT=35430;SECONDARY;SU=5;PE=2;SR=3;ALG=PROD;AF=0.06671;NSAMP=881;MSQ=34.9;AN=16834;AC=1123;NS=8438;AC_Hom=484;AC_Het=640;AC_Hemi=0;MAF=0.0666035;HWE=0;NFAM=794
8	32269933	230912_1	N	N[8:32270016[	604.28	LOW	SVTYPE=BND;POS=32269933;STRANDS=+-:9;CIPOS=-4,3;CIEND=-4,3;CIPOS95=0,0;CIEND95=0,0;MATEID=230912_2;EVENT=230912;SU=9;PE=0;SR=9;ALG=PROD;AF=0.000594;NSAMP=10;MSQ=58.81;AN=16834;AC=10;NS=8438;AC_Hom=0;AC_Het=10;AC_Hemi=0;MAF=0.000592557;HWE=1;NFAM=9
8	32269940	72003_1	N	[21:9702594[N	963.92	LOW	SVTYPE=BND;POS=32269940;STRANDS=--:4;IMPRECISE;CIPOS=-10,10;CIEND=-10,10;CIPOS95=-1,1;CIEND95=-1,0;MATEID=72003_2;EVENT=72003;SU=4;PE=2;SR=2;ALG=PROD;AF=0.003624;NSAMP=61;MSQ=14.47;AN=16834;AC=61;NS=8438;AC_Hom=0;AC_Het=61;AC_Hemi=0;MAF=0.0036146;HWE=1;NFAM=55
8	32269954	70403_1	N	N[13:62362299[	385.74	LOW	SVTYPE=BND;POS=32269954;STRANDS=+-:4;CIPOS=-9,8;CIEND=-9,8;CIPOS95=0,0;CIEND95=0,0;MATEID=70403_2;EVENT=70403;SU=4;PE=0;SR=4;ALG=PROD;AF=0.001544;NSAMP=22;MSQ=17.3;AN=16834;AC=26;NS=8438;AC_Hom=8;AC_Het=18;AC_Hemi=0;MAF=0.00154065;HWE=2.00968e-09;NFAM=22
8	32270016	230912_2	N	]8:32269933]N	604.28	LOW	SVTYPE=BND;POS=32269933;STRANDS=+-:9;CIPOS=-4,3;CIEND=-4,3;CIPOS95=0,0;CIEND95=0,0;MATEID=230912_1;EVENT=230912;SECONDARY;SU=9;PE=0;SR=9;ALG=PROD;AF=0.000594;NSAMP=10;MSQ=58.81;AN=16834;AC=10;NS=8438;AC_Hom=0;AC_Het=10;AC_Hemi=0;MAF=0.000592557;HWE=1;NFAM=9
8	32274353	70255_1	N	[12:123386946[N	26226.8	LOW	SVTYPE=BND;POS=32274353;STRANDS=--:154;IMPRECISE;CIPOS=0,9;CIEND=-9,10;CIPOS95=0,2;CIEND95=0,0;MATEID=70255_2;EVENT=70255;SU=154;PE=149;SR=5;ALG=PROD;AF=0.06053;NSAMP=1019;MSQ=24.79;AN=16834;AC=1019;NS=8438;AC_Hom=0;AC_Het=1024;AC_Hemi=0;MAF=0.0606779;HWE=7.14759e-15;NFAM=942
8	32286486	230913	N	<DEL>	575.48	PASS	SVTYPE=DEL;POS=32286486;SVLEN=-1102;END=32287588;STRANDS=+-:26;CIPOS=-7,10;CIEND=-3,1;CIPOS95=0,0;CIEND95=0,0;SU=26;PE=15;SR=11;ALG=PROD;AF=5.94e-05;NSAMP=1;MSQ=575.48;AN=16834;AC=1;NS=8438;AC_Hom=0;AC_Het=1;AC_Hemi=0;MAF=5.92557e-05;HWE=1;NFAM=1
8	32321409	57332_2	N	N[5:72032684[	527.31	LOW	SVTYPE=BND;POS=32321409;STRANDS=-+:4;CIPOS=-9,8;CIEND=-9,8;CIPOS95=0,0;CIEND95=0,0;MATEID=57332_1;EVENT=57332;SECONDARY;SU=4;PE=0;SR=4;ALG=PROD;AF=0.002139;NSAMP=35;MSQ=12.93;AN=16834;AC=36;NS=8438;AC_Hom=2;AC_Het=34;AC_Hemi=0;MAF=0.00213321;HWE=0.0367187;NFAM=35
8	32342634	230914	N	<DEL:ME:SINE|Alu|AluSp>	694.2	PASS	SVTYPE=MEI;POS=32342634;SVLEN=-283;END=32342917;STRANDS=+-:78;CIPOS=-7,7;CIEND=-7,7;CIPOS95=0,0;CIEND95=0,0;SU=78;PE=0;SR=78;ALG=PROD;AF=0.001544;NSAMP=26;MSQ=25.61;AN=16834;AC=26;NS=8438;AC_Hom=0;AC_Het=26;AC_Hemi=0;MAF=0.00154065;HWE=1;NFAM=26
8	32353052	230915	N	<DEL>	1168.62	PASS	SVTYPE=DEL;POS=32353052;SVLEN=-1409;END=32354461;STRANDS=+-:54;CIPOS=-29,30;CIEND=-30,29;CIPOS95=0,0;CIEND95=0,0;SU=54;PE=29;SR=25;ALG=PROD;AF=0.0002376;NSAMP=4;MSQ=292.15;AN=16834;AC=4;NS=8438;AC_Hom=0;AC_Het=4;AC_Hemi=0;MAF=0.000237023;HWE=1;NFAM=4
8	32354122	35432_2	N	N[2:208888892[	130.73	LOW	SVTYPE=BND;POS=32354122;STRANDS=-+:4;CIPOS=-9,8;CIEND=-9,8;CIPOS95=0,0;CIEND95=0,0;MATEID=35432_1;EVENT=35432;SECONDARY;SU=4;PE=0;SR=4;ALG=PROD;AF=0.000297;NSAMP=5;MSQ=24.59;AN=16834;AC=5;NS=8438;AC_Hom=0;AC_Het=5;AC_Hemi=0;MAF=0.000296279;HWE=1;NFAM=5
8	32359971	72017_1	N	]21:17228999]N	230980	LOW	SVTYPE=BND;POS=32359971;STRANDS=-+:703;IMPRECISE;CIPOS=-217,3;CIEND=-11,215;CIPOS95=-7,3;CIEND95=-11,11;MATEID=72017_2;EVENT=72017;SU=703;PE=703;SR=0;ALG=PROD;AF=0.1572;NSAMP=2646;MSQ=86.78;AN=16834;AC=2646;NS=8438;AC_Hom=0;AC_Het=2655;AC_Hemi=0;MAF=0.157324;HWE=0;NFAM=2416
8	32359986	72016_1	N	N[21:17228782[	235731	LOW	SVTYPE=BND;POS=32359986;STRANDS=+-:1119;IMPRECISE;CIPOS=-3,149;CIEND=-179,15;CIPOS95=-1,1;CIEND95=-6,6;MATEID=72016_2;EVENT=72016;SU=1119;PE=1119;SR=0;ALG=PROD;AF=0.2068;NSAMP=3481;MSQ=67.31;AN=16834;AC=3481;NS=8438;AC_Hom=0;AC_Het=3491;AC_Hemi=0;MAF=0.206862;HWE=0;NFAM=3125
8	32365356	230916	N	<DEL>	922.64	PASS	SVTYPE=DEL;POS=32365356;SVLEN=-520;END=32365876;STRANDS=+-:43;IMPRECISE;CIPOS=-30,287;CIEND=-179,30;CIPOS95=-27,27;CIEND95=-21,21;SU=43;PE=43;SR=0;ALG=PROD;AF=0.0002376;NSAMP=4;MSQ=230.66;AN=16834;AC=4;NS=8438;AC_Hom=0;AC_Het=4;AC_Hemi=0;MAF=0.000237023;HWE=1;NFAM=4
8	32372452	286351_1	N	]8:82498397]N	60497.9	LOW	SVTYPE=BND;POS=32372452;STRANDS=-+:112;CIPOS=-7,7;CIEND=-7,7;CIPOS95=0,0;CIEND95=0,0;MATEID=286351_2;EVENT=286351;SU=112;PE=1;SR=111;ALG=PROD;AF=0.1381;NSAMP=2216;MSQ=26.7;AN=16834;AC=2324;NS=8438;AC_Hom=216;AC_Het=2113;AC_Hemi=0;MAF=0.138007;HWE=5.69342e-07;NFAM=2090
8	32372454	51321_2	N	N]4:129408838]	154039	LOW	SVTYPE=BND;POS=32372454;STRANDS=++:26;CIPOS=-29,28;CIEND=-20,20;CIPOS95=0,0;CIEND95=0,0;MATEID=51321_1;EVENT=51321;SECONDARY;SU=26;PE=0;SR=26;ALG=PROD;AF=0.1329;NSAMP=2237;MSQ=68.19;AN=16834;AC=2237;NS=8438;AC_Hom=0;AC_Het=2246;AC_Hemi=0;MAF=0.133088;HWE=0;NFAM=2117
8	32393743	230917	N	<DEL>	263.76	PASS	SVTYPE=DEL;POS=32393743;SVLEN=-8002;END=32401745;STRANDS=+-:11;IMPRECISE;CIPOS=-6,9;CIEND=-10,6;CIPOS95=-1,1;CIEND95=-1,0;SU=11;PE=8;SR=3;ALG=PROD;AF=5.94e-05;NSAMP=1;MSQ=263.76;AN=16834;AC=1;NS=8438;AC_Hom=0;AC_Het=1;AC_Hemi=0;MAF=5.92557e-05;HWE=1;NFAM=1
8	32401042	72433_1	N	]9:135501413]N	2040.22	PASS	SVTYPE=BND;POS=32401042;STRANDS=-+:121;CIPOS=-4,1;CIEND=-5,5;CIPOS95=0,0;CIEND95=0,0;MATEID=72433_2;EVENT=72433;SU=121;PE=61;SR=60;ALG=PROD;AF=0.0004158;NSAMP=7;MSQ=291.46;AN=16834;AC=7;NS=8438;AC_Hom=0;AC_Het=7;AC_Hemi=0;MAF=0.00041479;HWE=1;NFAM=7
8	32401045	72432_1	N	N[9:135500745[	1174.63	LOW	SVTYPE=BND;POS=32401045;STRANDS=+-:113;CIPOS=-4,4;CIEND=-6,3;CIPOS95=0,0;CIEND95=0,0;MATEID=72432_2;EVENT=72432;SU=113;PE=65;SR=48;ALG=PROD;AF=0.0004158;NSAMP=7;MSQ=167.8;AN=16834;AC=7;NS=8438;AC_Hom=0;AC_Het=7;AC_Hemi=0;MAF=0.00041479;HWE=1;NFAM=7
8	32411970	230918	N	<DEL>	269.84	PASS	SVTYPE=DEL;POS=32411970;SVLEN=-107;END=32412077;STRANDS=+-:10;CIPOS=-10,10;CIEND=-10,10;CIPOS95=0,0;CIEND95=0,0;SU=10;PE=0;SR=10;ALG=PROD;AF=5.94e-05;NSAMP=1;MSQ=269.83;AN=16834;AC=1;NS=8438;AC_Hom=0;AC_Het=1;AC_Hemi=0;MAF=5.92557e-05;HWE=1;NFAM=1
8	32416726	230919_1	N	N[8:32416867[	1699.9	PASS	SVTYPE=BND;POS=32416726;STRANDS=+-:57;CIPOS=-10,10;CIEND=-10,10;CIPOS95=0,0;CIEND95=0,0;MATEID=230919_2;EVENT=230919;SU=57;PE=0;SR=57;ALG=PROD;AF=0.0003564;NSAMP=6;MSQ=283.23;AN=16834;AC=6;NS=8438;AC_Hom=0;AC_Het=6;AC_Hemi=0;MAF=0.000355534;HWE=1;NFAM=6
8	32416867	230919_2	N	]8:32416726]N	1699.9	PASS	SVTYPE=BND;POS=32416726;STRANDS=+-:57;CIPOS=-10,10;CIEND=-10,10;CIPOS95=0,0;CIEND95=0,0;MATEID=230919_1;EVENT=230919;SECONDARY;SU=57;PE=0;SR=57;ALG=PROD;AF=0.0003564;NSAMP=6;MSQ=283.23;AN=16834;AC=6;NS=8438;AC_Hom=0;AC_Het=6;AC_Hemi=0;MAF=0.000355534;HWE=1;NFAM=6
8	32439588	72174_1	N	[22:44419399[N	584.03	LOW	SVTYPE=BND;POS=32439588;STRANDS=--:5;CIPOS=-9,8;CIEND=-9,6;CIPOS95=0,0;CIEND95=0,0;MATEID=72174_2;EVENT=72174;SU=5;PE=1;SR=4;ALG=PROD;AF=0.001069;NSAMP=18;MSQ=30.43;AN=16834;AC=18;NS=8438;AC_Hom=0;AC_Het=18;AC_Hemi=0;MAF=0.0010666;HWE=1;NFAM=18
8	32476518	230922	N	<DEL>	395.57	PASS	SVTYPE=DEL;POS=32476518;SVLEN=-3135;END=32479653;STRANDS=+-:18;IMPRECISE;CIPOS=-10,160;CIEND=-64,10;CIPOS95=-3,34;CIEND95=-27,3;SU=18;PE=18;SR=0;ALG=PROD;AF=5.94e-05;NSAMP=1;MSQ=395.57;AN=16834;AC=1;NS=8438;AC_Hom=0;AC_Het=1;AC_Hemi=0;MAF=5.92557e-05;HWE=1;NFAM=1
8	32483692	230923_1	N	N[8:32483792[	36899.9	LOW	SVTYPE=BND;POS=32483692;STRANDS=+-:1447;CIPOS=0,0;CIEND=0,0;CIPOS95=0,0;CIEND95=0,0;MATEID=230923_2;EVENT=230923;SU=1447;PE=2;SR=1445;ALG=PROD;AF=0.01028;NSAMP=170;MSQ=217.06;AN=16834;AC=173;NS=8438;AC_Hom=6;AC_Het=167;AC_Hemi=0;MAF=0.0102512;HWE=0.0580152;NFAM=170
8	32483792	230923_2	N	]8:32483692]N	36899.9	LOW	SVTYPE=BND;POS=32483692;STRANDS=+-:1447;CIPOS=0,0;CIEND=0,0;CIPOS95=0,0;CIEND95=0,0;MATEID=230923_1;EVENT=230923;SECONDARY;SU=1447;PE=2;SR=1445;ALG=PROD;AF=0.01028;NSAMP=170;MSQ=217.06;AN=16834;AC=173;NS=8438;AC_Hom=6;AC_Het=167;AC_Hemi=0;MAF=0.0102512;HWE=0.0580152;NFAM=170
8	32496705	230924	N	<DEL>	146.72	PASS	SVTYPE=DEL;POS=32496705;SVLEN=-691;END=32497396;STRANDS=+-:7;IMPRECISE;CIPOS=-5,10;CIEND=-10,7;CIPOS95=-1,3;CIEND95=-3,0;SU=7;PE=6;SR=1;ALG=PROD;AF=5.94e-05;NSAMP=1;MSQ=146.72;AN=16834;AC=1;NS=8438;AC_Hom=0;AC_Het=1;AC_Hemi=0;MAF=5.92557e-05;HWE=1;NFAM=1
8	32497790	230925_1	N	N[8:32498153[	452.45	LOW	SVTYPE=BND;POS=32497790;STRANDS=+-:4;IMPRECISE;CIPOS=-4,4;CIEND=-2,9;CIPOS95=-8,0;CIEND95=0,3;MATEID=230925_2;EVENT=230925;SU=4;PE=0;SR=4;ALG=PROD;AF=0.001544;NSAMP=26;MSQ=15.53;AN=16834;AC=26;NS=8438;AC_Hom=0;AC_Het=26;AC_Hemi=0;MAF=0.00154065;HWE=1;NFAM=26
8	32498153	230925_2	N	]8:32497790]N	452.45	LOW	SVTYPE=BND;POS=32497790;STRANDS=+-:4;IMPRECISE;CIPOS=-2,9;CIEND=-4,4;CIPOS95=0,3;CIEND95=-8,0;MATEID=230925_1;EVENT=230925;SECONDARY;SU=4;PE=0;SR=4;ALG=PROD;AF=0.001544;NSAMP=26;MSQ=15.53;AN=16834;AC=26;NS=8438;AC_Hom=0;AC_Het=26;AC_Hemi=0;MAF=0.00154065;HWE=1;NFAM=26
8	32512177	35433_2	N	[2:20910503[N	364.49	LOW	SVTYPE=BND;POS=32512177;STRANDS=--:1713,++:3756;CIPOS=-17,10;CIEND=-45,10;CIPOS95=0,0;CIEND95=0,0;MATEID=35433_1;EVENT=35433;SECONDARY;SU=5469;PE=167;SR=5302;ALG=PROD;AF=0.0005346;NSAMP=9;MSQ=39.95;AN=16834;AC=9;NS=8438;AC_Hom=0;AC_Het=9;AC_Hemi=0;MAF=0.000533302;HWE=1;NFAM=9
8	32559021	315385_1	N	N]8:32563730]	98.56	LOW	SVTYPE=BND;POS=32559021;STRANDS=++:9;IMPRECISE;CIPOS=-10,333;CIEND=-10,347;CIPOS95=-1,88;CIEND95=-1,108;MATEID=315385_2;EVENT=315385;SU=9;PE=9;SR=0;ALG=PROD;AF=5.94e-05;NSAMP=1;MSQ=98.56;AN=16834;AC=1;NS=8438;AC_Hom=0;AC_Het=1;AC_Hemi=0;MAF=5.92557e-05;HWE=1;NFAM=1
8	32559022	230926	N	<DEL>	35.82	PASS	SVTYPE=DEL;POS=32559022;SVLEN=-1647;END=32560669;STRANDS=+-:5;IMPRECISE;CIPOS=-10,9;CIEND=-10,6;CIPOS95=-1,1;CIEND95=-1,0;SU=5;PE=2;SR=3;ALG=PROD;AF=5.94e-05;NSAMP=1;MSQ=35.82;AN=16834;AC=1;NS=8438;AC_Hom=0;AC_Het=1;AC_Hemi=0;MAF=5.92557e-05;HWE=1;NFAM=1
8	32560180	315386_1	N	[8:32561614[N	68.82	LOW	SVTYPE=BND;POS=32560180;STRANDS=--:7;IMPRECISE;CIPOS=-10,10;CIEND=-10,10;CIPOS95=-1,0;CIEND95=-1,1;MATEID=315386_2;EVENT=315386;SU=7;PE=4;SR=3;ALG=PROD;AF=5.94e-05;NSAMP=1;MSQ=68.82;AN=16834;AC=1;NS=8438;AC_Hom=0;AC_Het=1;AC_Hemi=0;MAF=5.92557e-05;HWE=1;NFAM=1
8	32560659	230927_1	N	N[8:32563499[	68.63	LOW	SVTYPE=BND;POS=32560659;STRANDS=+-:9;CIPOS=-9,7;CIEND=-10,10;CIPOS95=0,0;CIEND95=0,0;MATEID=230927_2;EVENT=230927;SU=9;PE=5;SR=4;ALG=PROD;AF=5.94e-05;NSAMP=1;MSQ=68.63;AN=16834;AC=1;NS=8438;AC_Hom=0;AC_Het=1;AC_Hemi=0;MAF=5.92557e-05;HWE=1;NFAM=1
8	32561614	315386_2	N	[8:32560180[N	68.82	LOW	SVTYPE=BND;POS=32561614;STRANDS=--:7;IMPRECISE;CIPOS=-10,10;CIEND=-10,10;CIPOS95=-1,1;CIEND95=-1,0;MATEID=315386_1;EVENT=315386;SECONDARY;SU=7;PE=4;SR=3;ALG=PROD;AF=5.94e-05;NSAMP=1;MSQ=68.82;AN=16834;AC=1;NS=8438;AC_Hom=0;AC_Het=1;AC_Hemi=0;MAF=5.92557e-05;HWE=1;NFAM=1
8	32563199	230928	N	<DEL>	548.51	PASS	SVTYPE=DEL;POS=32563199;SVLEN=-307;END=32563506;STRANDS=+-:14;CIPOS=-10,10;CIEND=-10,10;CIPOS95=0,0;CIEND95=0,0;SU=14;PE=3;SR=11;ALG=PROD;AF=5.94e-05;NSAMP=1;MSQ=548.3;AN=16834;AC=1;NS=8438;AC_Hom=0;AC_Het=1;AC_Hemi=0;MAF=5.92557e-05;HWE=1;NFAM=1
8	32563499	230927_2	N	]8:32560659]N	68.63	LOW	SVTYPE=BND;POS=32560659;STRANDS=+-:9;CIPOS=-10,10;CIEND=-9,7;CIPOS95=0,0;CIEND95=0,0;MATEID=230927_1;EVENT=230927;SECONDARY;SU=9;PE=5;SR=4;ALG=PROD;AF=5.94e-05;NSAMP=1;MSQ=68.63;AN=16834;AC=1;NS=8438;AC_Hom=0;AC_Het=1;AC_Hemi=0;MAF=5.92557e-05;HWE=1;NFAM=1
8	32563730	315385_2	N	N]8:32559021]	98.56	LOW	SVTYPE=BND;POS=32563730;STRANDS=++:9;IMPRECISE;CIPOS=-10,347;CIEND=-10,333;CIPOS95=-1,108;CIEND95=-1,88;MATEID=315385_1;EVENT=315385;SECONDARY;SU=9;PE=9;SR=0;ALG=PROD;AF=5.94e-05;NSAMP=1;MSQ=98.56;AN=16834;AC=1;NS=8438;AC_Hom=0;AC_Het=1;AC_Hemi=0;MAF=5.92557e-05;HWE=1;NFAM=1
8	32629605	71116_1	N	N[16:68765299[	2003.49	LOW	SVTYPE=BND;POS=32629605;STRANDS=+-:4;IMPRECISE;CIPOS=-4,10;CIEND=-10,10;CIPOS95=-1,3;CIEND95=-3,3;MATEID=71116_2;EVENT=71116;SU=4;PE=3;SR=1;ALG=PROD;AF=0.006356;NSAMP=93;MSQ=20.93;AN=16834;AC=107;NS=8438;AC_Hom=28;AC_Het=79;AC_Hemi=0;MAF=0.00634036;HWE=5.38345e-20;NFAM=91
8	32643676	315387_1	N	N]8:134406198]	443.15	LOW	SVTYPE=BND;POS=32643676;STRANDS=++:17;CIPOS=-9,8;CIEND=-10,12;CIPOS95=0,0;CIEND95=0,0;MATEID=315387_2;EVENT=315387;SU=17;PE=0;SR=17;ALG=PROD;AF=0.001247;NSAMP=21;MSQ=20.25;AN=16834;AC=21;NS=8438;AC_Hom=0;AC_Het=21;AC_Hemi=0;MAF=0.00124437;HWE=1;NFAM=21
8	32644705	230929	N	<DEL>	548.43	PASS	SVTYPE=DEL;POS=32644705;SVLEN=-12598;END=32657303;STRANDS=+-:24;CIPOS=-8,10;CIEND=-3,1;CIPOS95=0,0;CIEND95=0,0;SU=24;PE=13;SR=11;ALG=PROD;AF=5.94e-05;NSAMP=1;MSQ=548.43;AN=16834;AC=1;NS=8438;AC_Hom=0;AC_Het=1;AC_Hemi=0;MAF=5.92557e-05;HWE=1;NFAM=1
8	32647870	230930_1	N	N[8:32648144[	156.12	LOW	SVTYPE=BND;POS=32647870;STRANDS=+-:5;CIPOS=-10,10;CIEND=-10,10;CIPOS95=0,0;CIEND95=0,0;MATEID=230930_2;EVENT=230930;SU=5;PE=0;SR=5;ALG=PROD;AF=0.0004158;NSAMP=7;MSQ=21.1;AN=16834;AC=7;NS=8438;AC_Hom=0;AC_Het=7;AC_Hemi=0;MAF=0.00041479;HWE=1;NFAM=7
8	32648144	230930_2	N	]8:32647870]N	156.12	LOW	SVTYPE=BND;POS=32647870;STRANDS=+-:5;CIPOS=-10,10;CIEND=-10,10;CIPOS95=0,0;CIEND95=0,0;MATEID=230930_1;EVENT=230930;SECONDARY;SU=5;PE=0;SR=5;ALG=PROD;AF=0.0004158;NSAMP=7;MSQ=21.1;AN=16834;AC=7;NS=8438;AC_Hom=0;AC_Het=7;AC_Hemi=0;MAF=0.00041479;HWE=1;NFAM=7
8	32664021	9687_2	N	N]1:40493216]	28549.9	LOW	SVTYPE=BND;POS=32664021;STRANDS=++:25;CIPOS=-29,28;CIEND=-29,28;CIPOS95=0,0;CIEND95=0,0;MATEID=9687_1;EVENT=9687;SECONDARY;SU=25;PE=0;SR=25;ALG=PROD;AF=0.02257;NSAMP=380;MSQ=73.57;AN=16834;AC=380;NS=8438;AC_Hom=0;AC_Het=383;AC_Hemi=0;MAF=0.022695;HWE=0.0234319;NFAM=359
8	32664025	230931_1	N	N[8:32664086[	1.68011e+06	LOW	SVTYPE=BND;POS=32664025;STRANDS=+-:7954;CIPOS=-11,22;CIEND=-11,21;CIPOS95=0,0;CIEND95=0,0;MATEID=230931_2;EVENT=230931;SU=7954;PE=45;SR=7909;ALG=PROD;AF=0.9009;NSAMP=8268;MSQ=202.71;AN=16808;AC=15143;NS=8425;AC_Hom=13790;AC_Het=1394;AC_Hemi=0;MAF=0.0988724;HWE=9.77899e-10;NFAM=7251
8	32664025	35434_2	N	]2:241746586]N	175.77	LOW	SVTYPE=BND;POS=32664025;STRANDS=-+:38,+-:7;IMPRECISE;CIPOS=-50,364;CIEND=-540,50;CIPOS95=-50,89;CIEND95=-169,50;MATEID=35434_1;EVENT=35434;SECONDARY;SU=45;PE=44;SR=1;ALG=SUM;AF=0.0003564;NSAMP=6;MSQ=25.73;AN=16834;AC=6;NS=8438;AC_Hom=0;AC_Het=6;AC_Hemi=0;MAF=0.000355534;HWE=1;NFAM=6
8	32664025	9688_2	N	N]1:218887920]	338337	LOW	SVTYPE=BND;POS=32664025;STRANDS=++:4;CIPOS=-49,48;CIEND=-49,48;CIPOS95=0,0;CIEND95=0,0;MATEID=9688_1;EVENT=9688;SECONDARY;SU=4;PE=0;SR=4;ALG=PROD;AF=0.3158;NSAMP=4327;MSQ=78.02;AN=16834;AC=5317;NS=8438;AC_Hom=1980;AC_Het=3345;AC_Hemi=0;MAF=0.315537;HWE=6.64417e-14;NFAM=3807
8	32664086	230931_2	N	]8:32664025]N	1.68011e+06	LOW	SVTYPE=BND;POS=32664025;STRANDS=+-:7954;CIPOS=-11,21;CIEND=-11,22;CIPOS95=0,0;CIEND95=0,0;MATEID=230931_1;EVENT=230931;SECONDARY;SU=7954;PE=45;SR=7909;ALG=PROD;AF=0.9009;NSAMP=8268;MSQ=202.71;AN=16808;AC=15143;NS=8425;AC_Hom=13790;AC_Het=1394;AC_Hemi=0;MAF=0.0988724;HWE=9.77899e-10;NFAM=7251
8	32664113	286352_1	N	]8:138620470]N	36942	LOW	SVTYPE=BND;POS=32664113;STRANDS=-+:36;CIPOS=-9,8;CIEND=-8,8;CIPOS95=0,0;CIEND95=0,0;MATEID=286352_2;EVENT=286352;SU=36;PE=2;SR=34;ALG=PROD;AF=0.19;NSAMP=2850;MSQ=12.55;AN=16834;AC=3199;NS=8438;AC_Hom=698;AC_Het=2509;AC_Hemi=0;MAF=0.190033;HWE=0.00207734;NFAM=2568
8	32673625	230932_1	N	N[8:32673701[	33867.9	LOW	SVTYPE=BND;POS=32673625;STRANDS=+-:5;IMPRECISE;CIPOS=-8,6;CIEND=-10,10;CIPOS95=-1,0;CIEND95=0,0;MATEID=230932_2;EVENT=230932;SU=5;PE=0;SR=5;ALG=PROD;AF=0.06368;NSAMP=1072;MSQ=30.63;AN=16834;AC=1072;NS=8438;AC_Hom=0;AC_Het=1077;AC_Hemi=0;MAF=0.0638184;HWE=2.27262e-16;NFAM=1001
8	32673701	230932_2	N	]8:32673625]N	33867.9	LOW	SVTYPE=BND;POS=32673625;STRANDS=+-:5;IMPRECISE;CIPOS=-10,10;CIEND=-8,6;CIPOS95=0,0;CIEND95=-1,0;MATEID=230932_1;EVENT=230932;SECONDARY;SU=5;PE=0;SR=5;ALG=PROD;AF=0.06368;NSAMP=1072;MSQ=30.63;AN=16834;AC=1072;NS=8438;AC_Hom=0;AC_Het=1077;AC_Hemi=0;MAF=0.0638184;HWE=2.27262e-16;NFAM=1001
8	32673702	44512_2	N	]3:80925342]N	17924.6	LOW	SVTYPE=BND;POS=32673702;STRANDS=+-:51;CIPOS=-9,8;CIEND=-9,8;CIPOS95=0,0;CIEND95=0,0;MATEID=44512_1;EVENT=44512;SECONDARY;SU=51;PE=0;SR=51;ALG=PROD;AF=0.0275;NSAMP=462;MSQ=37.99;AN=16834;AC=463;NS=8438;AC_Hom=2;AC_Het=462;AC_Hemi=0;MAF=0.0274947;HWE=0.022512;NFAM=452
8	32680009	230933	N	<DEL>	9.04008e+06	PASS	SVTYPE=DEL;POS=32680009;SVLEN=-11252;END=32691261;STRANDS=+-:262746;CIPOS=0,0;CIEND=0,0;CIPOS95=0,0;CIEND95=0,0;SU=262746;PE=173849;SR=88897;ALG=PROD;AF=0.9048;NSAMP=8261;MSQ=1090.92;AN=16834;AC=15232;NS=8438;AC_Hom=13984;AC_Het=1290;AC_Hemi=0;MAF=0.0949277;HWE=5.6025e-20;NFAM=7243
8	32696480	71556_1	N	N]18:64979694]	698.25	LOW	SVTYPE=BND;POS=32696480;STRANDS=++:29;IMPRECISE;CIPOS=-45,365;CIEND=-25,300;CIPOS95=-45,47;CIEND95=-25,44;MATEID=71556_2;EVENT=71556;SU=29;PE=29;SR=0;ALG=PROD;AF=0.000594;NSAMP=10;MSQ=68.56;AN=16834;AC=10;NS=8438;AC_Hom=0;AC_Het=10;AC_Hemi=0;MAF=0.000592557;HWE=1;NFAM=10
8	32709054	230934_1	N	N[8:32709180[	327.11	PASS	SVTYPE=BND;POS=32709054;STRANDS=+-:14;CIPOS=-10,10;CIEND=-10,10;CIPOS95=0,0;CIEND95=0,0;MATEID=230934_2;EVENT=230934;SU=14;PE=0;SR=14;ALG=PROD;AF=5.94e-05;NSAMP=1;MSQ=326.69;AN=16834;AC=1;NS=8438;AC_Hom=0;AC_Het=1;AC_Hemi=0;MAF=5.92557e-05;HWE=1;NFAM=1
8	32709180	230934_2	N	]8:32709054]N	327.11	PASS	SVTYPE=BND;POS=32709054;STRANDS=+-:14;CIPOS=-10,10;CIEND=-10,10;CIPOS95=0,0;CIEND95=0,0;MATEID=230934_1;EVENT=230934;SECONDARY;SU=14;PE=0;SR=14;ALG=PROD;AF=5.94e-05;NSAMP=1;MSQ=326.69;AN=16834;AC=1;NS=8438;AC_Hom=0;AC_Het=1;AC_Hemi=0;MAF=5.92557e-05;HWE=1;NFAM=1
8	32759989	57333_2	N	[5:39795556[N	269.51	LOW	SVTYPE=BND;POS=32759989;STRANDS=--:33;CIPOS=-24,21;CIEND=-24,23;CIPOS95=0,0;CIEND95=0,0;MATEID=57333_1;EVENT=57333;SECONDARY;SU=33;PE=15;SR=18;ALG=PROD;AF=0.0001188;NSAMP=2;MSQ=134.69;AN=16834;AC=2;NS=8438;AC_Hom=0;AC_Het=2;AC_Hemi=0;MAF=0.000118511;HWE=1;NFAM=2
8	32760004	57334_2	N	N]5:39795892]	54.34	LOW	SVTYPE=BND;POS=32760004;STRANDS=++:11;IMPRECISE;CIPOS=-30,452;CIEND=-30,370;CIPOS95=-30,98;CIEND95=-30,97;MATEID=57334_1;EVENT=57334;SECONDARY;SU=11;PE=11;SR=0;ALG=PROD;AF=0.0001188;NSAMP=2;MSQ=26.71;AN=16834;AC=2;NS=8438;AC_Hom=0;AC_Het=2;AC_Hemi=0;MAF=0.000118511;HWE=1;NFAM=2
8	32760844	35435_2	N	N[2:173397385[	2164.72	LOW	SVTYPE=BND;POS=32760844;STRANDS=-+:6;CIPOS=-6,5;CIEND=-6,5;CIPOS95=0,0;CIEND95=0,0;MATEID=35435_1;EVENT=35435;SECONDARY;SU=6;PE=0;SR=6;ALG=PROD;AF=0.004752;NSAMP=80;MSQ=26.32;AN=16834;AC=80;NS=8438;AC_Hom=0;AC_Het=80;AC_Hemi=0;MAF=0.00474046;HWE=1;NFAM=80
8	32770527	230935_1	N	N[8:32770604[	305.76	LOW	SVTYPE=BND;POS=32770527;STRANDS=+-:14;CIPOS=-24,23;CIEND=-29,30;CIPOS95=0,0;CIEND95=0,0;MATEID=230935_2;EVENT=230935;SU=14;PE=0;SR=14;ALG=PROD;AF=0.0001188;NSAMP=2;MSQ=152.79;AN=16834;AC=2;NS=8438;AC_Hom=0;AC_Het=2;AC_Hemi=0;MAF=0.000118511;HWE=1;NFAM=1
8	32770604	230935_2	N	]8:32770527]N	305.76	LOW	SVTYPE=BND;POS=32770527;STRANDS=+-:14;CIPOS=-29,30;CIEND=-24,23;CIPOS95=0,0;CIEND95=0,0;MATEID=230935_1;EVENT=230935;SECONDARY;SU=14;PE=0;SR=14;ALG=PROD;AF=0.0001188;NSAMP=2;MSQ=152.79;AN=16834;AC=2;NS=8438;AC_Hom=0;AC_Het=2;AC_Hemi=0;MAF=0.000118511;HWE=1;NFAM=1
8	32818445	230936	N	<DEL>	490.49	PASS	SVTYPE=DEL;POS=32818445;SVLEN=-10238;END=32828683;STRANDS=+-:30;IMPRECISE;CIPOS=-28,406;CIEND=-220,30;CIPOS95=-28,79;CIEND95=-31,30;SU=30;PE=30;SR=0;ALG=PROD;AF=0.000297;NSAMP=5;MSQ=98.1;AN=16834;AC=5;NS=8438;AC_Hom=0;AC_Het=5;AC_Hemi=0;MAF=0.000296279;HWE=1;NFAM=5
8	32834946	315388	N	<INV>	181.09	LOW	SVTYPE=INV;POS=32834946;SVLEN=224;END=32835170;STRANDS=++:2,--:3;IMPRECISE;CIPOS=-2,111;CIEND=-2,9;CIPOS95=-1,100;CIEND95=-2,2;SU=5;PE=5;SR=0;ALG=PROD;AF=0.0002376;NSAMP=4;MSQ=43.45;AN=16834;AC=4;NS=8438;AC_Hom=0;AC_Het=4;AC_Hemi=0;MAF=0.000237023;HWE=1;NFAM=4
8	32835093	51322_2	N	]4:182935299]N	7834.9	LOW	SVTYPE=BND;POS=32835093;STRANDS=+-:22;IMPRECISE;CIPOS=-219,50;CIEND=-30,436;CIPOS95=-35,35;CIEND95=-30,94;MATEID=51322_1;EVENT=51322;SECONDARY;SU=22;PE=22;SR=0;ALG=PROD;AF=0.009029;NSAMP=152;MSQ=50.98;AN=16834;AC=152;NS=8438;AC_Hom=0;AC_Het=153;AC_Hemi=0;MAF=0.00906613;HWE=1;NFAM=151
8	32839866	62725_2	N	]6:34341115]N	119.67	LOW	SVTYPE=BND;POS=32839866;STRANDS=+-:7;IMPRECISE;CIPOS=-383,10;CIEND=-10,294;CIPOS95=-151,1;CIEND95=-2,85;MATEID=62725_1;EVENT=62725;SECONDARY;SU=7;PE=7;SR=0;ALG=PROD;AF=0.0002376;NSAMP=4;MSQ=28.83;AN=16834;AC=4;NS=8438;AC_Hom=0;AC_Het=4;AC_Hemi=0;MAF=0.000237023;HWE=1;NFAM=4
8	32856345	315389	N	<INV>	12260.2	LOW	SVTYPE=INV;POS=32856345;SVLEN=634;END=32856979;STRANDS=++:56,--:1484;IMPRECISE;CIPOS=-45,119;CIEND=-44,41;CIPOS95=0,0;CIEND95=-1,1;SU=1540;PE=456;SR=1084;ALG=SUM;AF=0.007307;NSAMP=123;MSQ=99.57;AN=16834;AC=123;NS=8438;AC_Hom=0;AC_Het=123;AC_Hemi=0;MAF=0.00728846;HWE=1;NFAM=121
8	32856414	315390_1	N	N]8:32856978]	13392.5	LOW	SVTYPE=BND;POS=32856414;STRANDS=++:1066;CIPOS=0,0;CIEND=-1,1;CIPOS95=0,0;CIEND95=0,0;MATEID=315390_2;EVENT=315390;SU=1066;PE=373;SR=693;ALG=PROD;AF=0.007663;NSAMP=129;MSQ=103.68;AN=16834;AC=129;NS=8438;AC_Hom=0;AC_Het=129;AC_Hemi=0;MAF=0.00764399;HWE=1;NFAM=128
8	32856978	315390_2	N	N]8:32856414]	13392.5	LOW	SVTYPE=BND;POS=32856978;STRANDS=++:1066;CIPOS=-1,1;CIEND=0,0;CIPOS95=0,0;CIEND95=0,0;MATEID=315390_1;EVENT=315390;SECONDARY;SU=1066;PE=373;SR=693;ALG=PROD;AF=0.007663;NSAMP=129;MSQ=103.68;AN=16834;AC=129;NS=8438;AC_Hom=0;AC_Het=129;AC_Hemi=0;MAF=0.00764399;HWE=1;NFAM=128
8	32888437	230937	N	<DEL>	895.88	PASS	SVTYPE=DEL;POS=32888437;SVLEN=-377;END=32888814;STRANDS=+-:16;IMPRECISE;CIPOS=-30,29;CIEND=-30,29;CIPOS95=-1,1;CIEND95=-1,1;SU=16;PE=14;SR=2;ALG=PROD;AF=0.0002376;NSAMP=4;MSQ=223.94;AN=16834;AC=4;NS=8438;AC_Hom=0;AC_Het=4;AC_Hemi=0;MAF=0.000237023;HWE=1;NFAM=4
8	32901434	230938	N	<DEL>	551.56	PASS	SVTYPE=DEL;POS=32901434;SVLEN=-1149;END=32902583;STRANDS=+-:25;IMPRECISE;CIPOS=-30,272;CIEND=-145,30;CIPOS95=-25,25;CIEND95=-28,28;SU=25;PE=25;SR=0;ALG=PROD;AF=0.0001188;NSAMP=2;MSQ=275.78;AN=16834;AC=2;NS=8438;AC_Hom=0;AC_Het=2;AC_Hemi=0;MAF=0.000118511;HWE=1;NFAM=1
8	32946442	230939	N	<DEL>	413.54	PASS	SVTYPE=DEL;POS=32946442;SVLEN=-7179;END=32953621;STRANDS=+-:20;CIPOS=-2,1;CIEND=-2,0;CIPOS95=0,0;CIEND95=0,0;SU=20;PE=7;SR=13;ALG=PROD;AF=5.94e-05;NSAMP=1;MSQ=413.54;AN=16834;AC=1;NS=8438;AC_Hom=0;AC_Het=1;AC_Hemi=0;MAF=5.92557e-05;HWE=1;NFAM=1
8	32960144	230940_1	N	N[8:32960216[	959.41	LOW	SVTYPE=BND;POS=32960144;STRANDS=+-:42;CIPOS=-9,8;CIEND=-13,4;CIPOS95=0,0;CIEND95=0,0;MATEID=230940_2;EVENT=230940;SU=42;PE=0;SR=42;ALG=PROD;AF=0.001723;NSAMP=29;MSQ=30.25;AN=16834;AC=29;NS=8438;AC_Hom=0;AC_Het=29;AC_Hemi=0;MAF=0.00171842;HWE=1;NFAM=29
8	32960216	230940_2	N	]8:32960144]N	959.41	LOW	SVTYPE=BND;POS=32960144;STRANDS=+-:42;CIPOS=-13,4;CIEND=-9,8;CIPOS95=0,0;CIEND95=0,0;MATEID=230940_1;EVENT=230940;SECONDARY;SU=42;PE=0;SR=42;ALG=PROD;AF=0.001723;NSAMP=29;MSQ=30.25;AN=16834;AC=29;NS=8438;AC_Hom=0;AC_Het=29;AC_Hemi=0;MAF=0.00171842;HWE=1;NFAM=29
8	32963771	9689_2	N	N]1:180841994]	655.28	LOW	SVTYPE=BND;POS=32963771;STRANDS=++:96;CIPOS=-3,1;CIEND=-2,1;CIPOS95=0,0;CIEND95=0,0;MATEID=9689_1;EVENT=9689;SECONDARY;SU=96;PE=21;SR=75;ALG=PROD;AF=0.0003564;NSAMP=6;MSQ=109.13;AN=16834;AC=6;NS=8438;AC_Hom=0;AC_Het=6;AC_Hemi=0;MAF=0.000355534;HWE=1;NFAM=6
8	32966535	230941	N	<DEL>	11649.3	PASS	SVTYPE=DEL;POS=32966535;SVLEN=-9005;END=32975540;STRANDS=+-:532;CIPOS=-2,2;CIEND=-2,1;CIPOS95=0,0;CIEND95=0,0;SU=532;PE=302;SR=230;ALG=PROD;AF=0.00196;NSAMP=33;MSQ=353.01;AN=16834;AC=33;NS=8438;AC_Hom=0;AC_Het=33;AC_Hemi=0;MAF=0.00195544;HWE=1;NFAM=32
8	32976529	230942	N	<DEL>	503.89	PASS	SVTYPE=DEL;POS=32976529;SVLEN=-65;END=32976594;STRANDS=+-:15;CIPOS=-23,22;CIEND=-23,22;CIPOS95=0,0;CIEND95=0,0;SU=15;PE=0;SR=15;ALG=PROD;AF=0.0001188;NSAMP=2;MSQ=251.83;AN=16834;AC=2;NS=8438;AC_Hom=0;AC_Het=2;AC_Hemi=0;MAF=0.000118511;HWE=1;NFAM=1
8	32983675	69630_1	N	N]11:11268058]	137.21	LOW	SVTYPE=BND;POS=32983675;STRANDS=++:4;IMPRECISE;CIPOS=-10,545;CIEND=-10,512;CIPOS95=0,179;CIEND95=0,180;MATEID=69630_2;EVENT=69630;SU=4;PE=4;SR=0;ALG=PROD;AF=0.0002376;NSAMP=4;MSQ=33.41;AN=16834;AC=4;NS=8438;AC_Hom=0;AC_Het=4;AC_Hemi=0;MAF=0.000237023;HWE=1;NFAM=4
8	33000924	230943	N	<DEL>	2326.17	PASS	SVTYPE=DEL;POS=33000924;SVLEN=-614;END=33001538;STRANDS=+-:89;CIPOS=-28,30;CIEND=-22,20;CIPOS95=0,0;CIEND95=0,0;SU=89;PE=63;SR=26;ALG=PROD;AF=0.0001782;NSAMP=3;MSQ=775.39;AN=16834;AC=3;NS=8438;AC_Hom=0;AC_Het=3;AC_Hemi=0;MAF=0.000177767;HWE=1;NFAM=3
8	33009711	35436_2	N	N]2:100564118]	214.91	LOW	SVTYPE=BND;POS=33009711;STRANDS=++:27;CIPOS=-26,25;CIEND=-26,25;CIPOS95=0,0;CIEND95=0,0;MATEID=35436_1;EVENT=35436;SECONDARY;SU=27;PE=0;SR=27;ALG=PROD;AF=0.000594;NSAMP=10;MSQ=20.87;AN=16834;AC=10;NS=8438;AC_Hom=0;AC_Het=10;AC_Hemi=0;MAF=0.000592557;HWE=1;NFAM=10
8	33020783	230944	N	<DEL>	260.69	PASS	SVTYPE=DEL;POS=33020783;SVLEN=-3387;END=33024170;STRANDS=+-:14;CIPOS=-6,6;CIEND=-8,3;CIPOS95=0,0;CIEND95=0,0;SU=14;PE=9;SR=5;ALG=PROD;AF=5.94e-05;NSAMP=1;MSQ=260.69;AN=16834;AC=1;NS=8438;AC_Hom=0;AC_Het=1;AC_Hemi=0;MAF=5.92557e-05;HWE=1;NFAM=1
8	33036705	230945_1	N	N[8:33038109[	9683.18	PASS	SVTYPE=BND;POS=33036705;STRANDS=+-:403;CIPOS=-3,4;CIEND=-4,1;CIPOS95=0,0;CIEND95=0,0;MATEID=230945_2;EVENT=230945;SU=403;PE=271;SR=132;ALG=PROD;AF=0.001842;NSAMP=31;MSQ=312.36;AN=16834;AC=31;NS=8438;AC_Hom=0;AC_Het=31;AC_Hemi=0;MAF=0.00183693;HWE=1;NFAM=30
8	33038109	230945_2	N	]8:33036705]N	9683.18	PASS	SVTYPE=BND;POS=33036705;STRANDS=+-:403;CIPOS=-4,1;CIEND=-3,4;CIPOS95=0,0;CIEND95=0,0;MATEID=230945_1;EVENT=230945;SECONDARY;SU=403;PE=271;SR=132;ALG=PROD;AF=0.001842;NSAMP=31;MSQ=312.36;AN=16834;AC=31;NS=8438;AC_Hom=0;AC_Het=31;AC_Hemi=0;MAF=0.00183693;HWE=1;NFAM=30
8	33061675	230947_1	N	N[8:33065158[	1054.78	LOW	SVTYPE=BND;POS=33061675;STRANDS=+-:40;CIPOS=-2,2;CIEND=-10,10;CIPOS95=0,0;CIEND95=0,0;MATEID=230947_2;EVENT=230947;SU=40;PE=25;SR=15;ALG=PROD;AF=0.0004158;NSAMP=7;MSQ=148.67;AN=16834;AC=7;NS=8438;AC_Hom=0;AC_Het=7;AC_Hemi=0;MAF=0.00041479;HWE=1;NFAM=7
8	33065067	35437_2	N	[2:50986979[N	4.73	LOW	SVTYPE=BND;POS=33065067;STRANDS=--:4;IMPRECISE;CIPOS=-10,7;CIEND=-10,7;CIPOS95=-2,0;CIEND95=-2,0;MATEID=35437_1;EVENT=35437;SECONDARY;SU=4;PE=0;SR=4;ALG=PROD;AF=5.94e-05;NSAMP=1;MSQ=4.73;AN=16834;AC=1;NS=8438;AC_Hom=0;AC_Het=1;AC_Hemi=0;MAF=5.92557e-05;HWE=1;NFAM=1
8	33065158	230947_2	N	]8:33061675]N	1054.78	LOW	SVTYPE=BND;POS=33061675;STRANDS=+-:40;CIPOS=-10,10;CIEND=-2,2;CIPOS95=0,0;CIEND95=0,0;MATEID=230947_1;EVENT=230947;SECONDARY;SU=40;PE=25;SR=15;ALG=PROD;AF=0.0004158;NSAMP=7;MSQ=148.67;AN=16834;AC=7;NS=8438;AC_Hom=0;AC_Het=7;AC_Hemi=0;MAF=0.00041479;HWE=1;NFAM=7
8	33068970	230948	N	<DEL>	22852.7	PASS	SVTYPE=DEL;POS=33068970;SVLEN=-5202;END=33074172;STRANDS=+-:1037;CIPOS=-1,1;CIEND=-1,0;CIPOS95=0,0;CIEND95=0,0;SU=1037;PE=604;SR=433;ALG=PROD;AF=0.003386;NSAMP=57;MSQ=400.93;AN=16834;AC=57;NS=8438;AC_Hom=0;AC_Het=57;AC_Hemi=0;MAF=0.00337758;HWE=1;NFAM=57
8	33116251	230949	N	<DEL>	846.45	PASS	SVTYPE=DEL;POS=33116251;SVLEN=-194;END=33116445;STRANDS=+-:26;CIPOS=-30,30;CIEND=-24,22;CIPOS95=0,0;CIEND95=0,0;SU=26;PE=1;SR=25;ALG=PROD;AF=0.000297;NSAMP=5;MSQ=167.52;AN=16834;AC=5;NS=8438;AC_Hom=0;AC_Het=5;AC_Hemi=0;MAF=0.000296279;HWE=1;NFAM=5
8	33158780	230950	N	<DEL>	591919	PASS	SVTYPE=DEL;POS=33158780;SVLEN=-1596;END=33160376;STRANDS=+-:24721;CIPOS=0,0;CIEND=0,0;CIPOS95=0,0;CIEND95=0,0;SU=24721;PE=14437;SR=10284;ALG=PROD;AF=0.08423;NSAMP=1323;MSQ=447.41;AN=16834;AC=1418;NS=8438;AC_Hom=190;AC_Het=1228;AC_Hemi=0;MAF=0.0840247;HWE=2.56435e-06;NFAM=1260
8	33161157	286353	N	<DUP>	129.09	PASS	SVTYPE=DUP;POS=33161157;SVLEN=3267;END=33164424;STRANDS=-+:9;IMPRECISE;CIPOS=-132,10;CIEND=-10,350;CIPOS95=-56,2;CIEND95=0,99;SU=9;PE=9;SR=0;ALG=PROD;AF=5.94e-05;NSAMP=1;MSQ=128.31;AN=16834;AC=1;NS=8438;AC_Hom=0;AC_Het=1;AC_Hemi=0;MAF=5.92557e-05;HWE=1;NFAM=1
8	33163945	230951	N	<DEL>	239.52	PASS	SVTYPE=DEL;POS=33163945;SVLEN=-4139;END=33168084;STRANDS=+-:12;IMPRECISE;CIPOS=-30,324;CIEND=-262,30;CIPOS95=-30,58;CIEND95=-87,30;SU=12;PE=12;SR=0;ALG=PROD;AF=0.0001188;NSAMP=2;MSQ=119.76;AN=16834;AC=2;NS=8438;AC_Hom=0;AC_Het=2;AC_Hemi=0;MAF=0.000118511;HWE=1;NFAM=2
8	33166615	71873_1	N	N]20:10783526]	646.27	LOW	SVTYPE=BND;POS=33166615;STRANDS=++:8;IMPRECISE;CIPOS=-30,391;CIEND=-30,398;CIPOS95=-30,83;CIEND95=-30,95;MATEID=71873_2;EVENT=71873;SU=8;PE=8;SR=0;ALG=PROD;AF=0.001129;NSAMP=19;MSQ=32.75;AN=16834;AC=19;NS=8438;AC_Hom=0;AC_Het=19;AC_Hemi=0;MAF=0.00112586;HWE=1;NFAM=19
8	33166686	72489_1	N	[X:4693211[N	16646.2	LOW	SVTYPE=BND;POS=33166686;STRANDS=--:8;CIPOS=-29,28;CIEND=-29,28;CIPOS95=0,0;CIEND95=0,0;MATEID=72489_2;EVENT=72489;SU=8;PE=0;SR=8;ALG=PROD;AF=0.04794;NSAMP=606;MSQ=27.22;AN=16834;AC=807;NS=8438;AC_Hom=402;AC_Het=406;AC_Hemi=0;MAF=0.0478786;HWE=0;NFAM=587
8	33176707	230952_1	N	N[8:33177210[	1690.77	LOW	SVTYPE=BND;POS=33176707;STRANDS=+-:4;IMPRECISE;CIPOS=-10,494;CIEND=-275,10;CIPOS95=-1,160;CIEND95=-137,1;MATEID=230952_2;EVENT=230952;SU=4;PE=4;SR=0;ALG=PROD;AF=0.001327;NSAMP=22;MSQ=23.8;AN=16574;AC=22;NS=8308;AC_Hom=0;AC_Het=22;AC_Hemi=0;MAF=0.00132402;HWE=1;NFAM=22
8	33177210	230952_2	N	]8:33176707]N	1690.77	LOW	SVTYPE=BND;POS=33176707;STRANDS=+-:4;IMPRECISE;CIPOS=-275,10;CIEND=-10,494;CIPOS95=-137,1;CIEND95=-1,160;MATEID=230952_1;EVENT=230952;SECONDARY;SU=4;PE=4;SR=0;ALG=PROD;AF=0.001327;NSAMP=22;MSQ=23.8;AN=16574;AC=22;NS=8308;AC_Hom=0;AC_Het=22;AC_Hemi=0;MAF=0.00132402;HWE=1;NFAM=22
8	33189206	72012_1	N	]21:15628910]N	1190.63	LOW	SVTYPE=BND;POS=33189206;STRANDS=-+:8;IMPRECISE;CIPOS=-560,48;CIEND=-50,325;CIPOS95=-147,48;CIEND95=-47,47;MATEID=72012_2;EVENT=72012;SU=8;PE=8;SR=0;ALG=PROD;AF=0.003327;NSAMP=56;MSQ=19.84;AN=16834;AC=56;NS=8438;AC_Hom=0;AC_Het=56;AC_Hemi=0;MAF=0.00331832;HWE=1;NFAM=56
8	33189359	72011_1	N	N[21:15628967[	1916.94	LOW	SVTYPE=BND;POS=33189359;STRANDS=+-:44;IMPRECISE;CIPOS=-9,476;CIEND=-223,50;CIPOS95=-9,90;CIEND95=-17,17;MATEID=72011_2;EVENT=72011;SU=44;PE=44;SR=0;ALG=PROD;AF=0.004574;NSAMP=77;MSQ=23.59;AN=16834;AC=77;NS=8438;AC_Hom=0;AC_Het=77;AC_Hemi=0;MAF=0.00456269;HWE=1;NFAM=77
8	33215710	230953	N	<DEL>	398.6	PASS	SVTYPE=DEL;POS=33215710;SVLEN=-73;END=33215783;STRANDS=+-:4;CIPOS=-9,8;CIEND=-9,8;CIPOS95=0,0;CIEND95=0,0;SU=4;PE=0;SR=4;ALG=PROD;AF=0.0001188;NSAMP=2;MSQ=199.29;AN=16834;AC=2;NS=8438;AC_Hom=0;AC_Het=2;AC_Hemi=0;MAF=0.000118511;HWE=1;NFAM=2
8	33237550	315343_2	N	[8:26413821[N	13764.2	LOW	SVTYPE=BND;POS=33237550;STRANDS=--:8;IMPRECISE;CIPOS=-274,30;CIEND=-271,30;CIPOS95=-112,30;CIEND95=-88,30;MATEID=315343_1;EVENT=315343;SECONDARY;SU=8;PE=8;SR=0;ALG=PROD;AF=0.03028;NSAMP=500;MSQ=25.75;AN=16576;AC=502;NS=8309;AC_Hom=4;AC_Het=498;AC_Hemi=0;MAF=0.0302082;HWE=0.0363222;NFAM=491
8	33237618	72376_1	N	]9:106381918]N	698.01	LOW	SVTYPE=BND;POS=33237618;STRANDS=-+:4;IMPRECISE;CIPOS=-491,10;CIEND=-10,454;CIPOS95=-173,1;CIEND95=-1,140;MATEID=72376_2;EVENT=72376;SU=4;PE=4;SR=0;ALG=PROD;AF=0.001426;NSAMP=24;MSQ=26.34;AN=16834;AC=24;NS=8438;AC_Hom=0;AC_Het=24;AC_Hemi=0;MAF=0.00142214;HWE=1;NFAM=24
8	33237643	70300_1	N	[13:21581982[N	1589.68	LOW	SVTYPE=BND;POS=33237643;STRANDS=--:4;IMPRECISE;CIPOS=-467,30;CIEND=-330,30;CIPOS95=-183,30;CIEND95=-158,30;MATEID=70300_2;EVENT=70300;SU=4;PE=4;SR=0;ALG=PROD;AF=0.003802;NSAMP=64;MSQ=23.59;AN=16834;AC=64;NS=8438;AC_Hom=0;AC_Het=64;AC_Hemi=0;MAF=0.00379237;HWE=1;NFAM=64
8	33237663	286354_1	N	]8:128086523]N	36853.2	LOW	SVTYPE=BND;POS=33237663;STRANDS=-+:333;IMPRECISE;CIPOS=-378,91;CIEND=-60,291;CIPOS95=-51,51;CIEND95=-9,9;MATEID=286354_2;EVENT=286354;SU=333;PE=181;SR=152;ALG=SUM;AF=0.09368;NSAMP=1379;MSQ=26.23;RETAINED;AN=16834;AC=1577;NS=8438;AC_Hom=396;AC_Het=1183;AC_Hemi=0;MAF=0.0935648;HWE=2.28412e-43;NFAM=1350
8	33237760	69423_1	N	N[10:28332918[	1858.64	LOW	SVTYPE=BND;POS=33237760;STRANDS=+-:25;CIPOS=-8,10;CIEND=-10,9;CIPOS95=0,0;CIEND95=0,0;MATEID=69423_2;EVENT=69423;SU=25;PE=7;SR=18;ALG=PROD;AF=0.004642;NSAMP=78;MSQ=21.01;AN=16804;AC=78;NS=8423;AC_Hom=0;AC_Het=78;AC_Hemi=0;MAF=0.00463018;HWE=1;NFAM=75
8	33237767	230954_1	N	N[8:128086513[	97015.7	LOW	SVTYPE=BND;POS=33237767;STRANDS=+-:1138;CIPOS=-21,20;CIEND=-20,0;CIPOS95=0,0;CIEND95=0,0;MATEID=230954_2;EVENT=230954;SU=1138;PE=449;SR=689;ALG=PROD;AF=0.06148;NSAMP=1029;MSQ=93.68;AN=16834;AC=1035;NS=8438;AC_Hom=12;AC_Het=1025;AC_Hemi=0;MAF=0.0614482;HWE=1.29616e-08;NFAM=1018
8	33237768	35438_2	N	N[2:194275711[	3494.92	LOW	SVTYPE=BND;POS=33237768;STRANDS=-+:14;IMPRECISE;CIPOS=-20,45;CIEND=-50,48;CIPOS95=-1,1;CIEND95=0,0;MATEID=35438_1;EVENT=35438;SECONDARY;SU=14;PE=8;SR=6;ALG=PROD;AF=0.00897;NSAMP=150;MSQ=21.96;AN=16834;AC=151;NS=8438;AC_Hom=2;AC_Het=149;AC_Hemi=0;MAF=0.00894762;HWE=0.491921;NFAM=138
8	33237769	70297_1	N	N]13:21581698]	3129.12	LOW	SVTYPE=BND;POS=33237769;STRANDS=++:33;IMPRECISE;CIPOS=-44,581;CIEND=-114,464;CIPOS95=-44,146;CIEND95=-112,112;MATEID=70297_2;EVENT=70297;SU=33;PE=32;SR=1;ALG=SUM;AF=0.007427;NSAMP=125;MSQ=23.77;AN=16830;AC=125;NS=8436;AC_Hom=0;AC_Het=125;AC_Hemi=0;MAF=0.00740872;HWE=1;NFAM=125
8	33238114	230955_1	N	N[8:33238394[	12.98	LOW	SVTYPE=BND;POS=33238114;STRANDS=+-:4;CIPOS=-9,8;CIEND=-9,8;CIPOS95=0,0;CIEND95=0,0;MATEID=230955_2;EVENT=230955;SU=4;PE=0;SR=4;ALG=PROD;AF=0.0001188;NSAMP=2;MSQ=4.66;AN=16834;AC=2;NS=8438;AC_Hom=0;AC_Het=2;AC_Hemi=0;MAF=0.000118511;HWE=1;NFAM=2
8	33238394	230955_2	N	]8:33238114]N	12.98	LOW	SVTYPE=BND;POS=33238114;STRANDS=+-:4;CIPOS=-9,8;CIEND=-9,8;CIPOS95=0,0;CIEND95=0,0;MATEID=230955_1;EVENT=230955;SECONDARY;SU=4;PE=0;SR=4;ALG=PROD;AF=0.0001188;NSAMP=2;MSQ=4.66;AN=16834;AC=2;NS=8438;AC_Hom=0;AC_Het=2;AC_Hemi=0;MAF=0.000118511;HWE=1;NFAM=2
8	33247539	230956	N	<DEL>	62.87	PASS	SVTYPE=DEL;POS=33247539;SVLEN=-2345;END=33249884;STRANDS=+-:5;IMPRECISE;CIPOS=-10,402;CIEND=-208,10;CIPOS95=-1,128;CIEND95=-97,2;SU=5;PE=5;SR=0;ALG=PROD;AF=5.94e-05;NSAMP=1;MSQ=62.87;AN=16834;AC=1;NS=8438;AC_Hom=0;AC_Het=1;AC_Hemi=0;MAF=5.92557e-05;HWE=1;NFAM=1
8	33265295	230957	N	<DEL>	62.87	PASS	SVTYPE=DEL;POS=33265295;SVLEN=-3767;END=33269062;STRANDS=+-:5;IMPRECISE;CIPOS=-10,399;CIEND=-241,10;CIPOS95=-2,109;CIEND95=-118,2;SU=5;PE=5;SR=0;ALG=PROD;AF=5.94e-05;NSAMP=1;MSQ=62.87;AN=16834;AC=1;NS=8438;AC_Hom=0;AC_Het=1;AC_Hemi=0;MAF=5.92557e-05;HWE=1;NFAM=1
8	33273147	57335_2	N	N[5:81276304[	7522.91	PASS	SVTYPE=BND;POS=33273147;STRANDS=-+:482;CIPOS=-22,22;CIEND=-24,21;CIPOS95=0,0;CIEND95=0,0;MATEID=57335_1;EVENT=57335;SECONDARY;SU=482;PE=305;SR=177;ALG=PROD;AF=0.001307;NSAMP=22;MSQ=341.95;AN=16834;AC=22;NS=8438;AC_Hom=0;AC_Het=22;AC_Hemi=0;MAF=0.00130363;HWE=1;NFAM=22
8	33281285	230958_1	N	N[8:33281370[	12648.2	LOW	SVTYPE=BND;POS=33281285;STRANDS=+-:451;CIPOS=-2,1;CIEND=-1,1;CIPOS95=0,0;CIEND95=0,0;MATEID=230958_2;EVENT=230958;SU=451;PE=0;SR=451;ALG=PROD;AF=0.003564;NSAMP=60;MSQ=210.72;AN=16834;AC=60;NS=8438;AC_Hom=0;AC_Het=60;AC_Hemi=0;MAF=0.00355534;HWE=1;NFAM=60
8	33281370	230958_2	N	]8:33281285]N	12648.2	LOW	SVTYPE=BND;POS=33281285;STRANDS=+-:451;CIPOS=-1,1;CIEND=-2,1;CIPOS95=0,0;CIEND95=0,0;MATEID=230958_1;EVENT=230958;SECONDARY;SU=451;PE=0;SR=451;ALG=PROD;AF=0.003564;NSAMP=60;MSQ=210.72;AN=16834;AC=60;NS=8438;AC_Hom=0;AC_Het=60;AC_Hemi=0;MAF=0.00355534;HWE=1;NFAM=60
8	33285105	35439_2	N	N]2:232443671]	55687.9	LOW	SVTYPE=BND;POS=33285105;STRANDS=++:8;IMPRECISE;CIPOS=-29,506;CIEND=-30,358;CIPOS95=-29,140;CIEND95=-30,61;MATEID=35439_1;EVENT=35439;SECONDARY;SU=8;PE=8;SR=0;ALG=PROD;AF=0.1035;NSAMP=1743;MSQ=31.27;AN=16834;AC=1743;NS=8438;AC_Hom=0;AC_Het=1746;AC_Hemi=0;MAF=0.103461;HWE=2.8026e-44;NFAM=1637
8	33291474	230959_1	N	N[8:33291737[	79.31	LOW	SVTYPE=BND;POS=33291474;STRANDS=+-:4;CIPOS=-9,8;CIEND=-9,8;CIPOS95=0,0;CIEND95=0,0;MATEID=230959_2;EVENT=230959;SU=4;PE=0;SR=4;ALG=PROD;AF=0.0003564;NSAMP=6;MSQ=10.33;AN=16834;AC=6;NS=8438;AC_Hom=0;AC_Het=6;AC_Hemi=0;MAF=0.000355534;HWE=1;NFAM=6
8	33291737	230959_2	N	]8:33291474]N	79.31	LOW	SVTYPE=BND;POS=33291474;STRANDS=+-:4;CIPOS=-9,8;CIEND=-9,8;CIPOS95=0,0;CIEND95=0,0;MATEID=230959_1;EVENT=230959;SECONDARY;SU=4;PE=0;SR=4;ALG=PROD;AF=0.0003564;NSAMP=6;MSQ=10.33;AN=16834;AC=6;NS=8438;AC_Hom=0;AC_Het=6;AC_Hemi=0;MAF=0.000355534;HWE=1;NFAM=6
8	33299743	230960_1	N	N[8:33299914[	8.22	LOW	SVTYPE=BND;POS=33299743;STRANDS=+-:4;CIPOS=-9,8;CIEND=-9,8;CIPOS95=0,0;CIEND95=0,0;MATEID=230960_2;EVENT=230960;SU=4;PE=0;SR=4;ALG=PROD;AF=5.94e-05;NSAMP=1;MSQ=6.73;AN=16834;AC=1;NS=8438;AC_Hom=0;AC_Het=1;AC_Hemi=0;MAF=5.92557e-05;HWE=1;NFAM=1
8	33299914	230960_2	N	]8:33299743]N	8.22	LOW	SVTYPE=BND;POS=33299743;STRANDS=+-:4;CIPOS=-9,8;CIEND=-9,8;CIPOS95=0,0;CIEND95=0,0;MATEID=230960_1;EVENT=230960;SECONDARY;SU=4;PE=0;SR=4;ALG=PROD;AF=5.94e-05;NSAMP=1;MSQ=6.73;AN=16834;AC=1;NS=8438;AC_Hom=0;AC_Het=1;AC_Hemi=0;MAF=5.92557e-05;HWE=1;NFAM=1
8	33316019	70891_1	N	[15:52649010[N	4845.28	LOW	SVTYPE=BND;POS=33316019;STRANDS=--:35;IMPRECISE;CIPOS=-351,33;CIEND=-398,11;CIPOS95=-78,33;CIEND95=-81,11;MATEID=70891_2;EVENT=70891;SU=35;PE=35;SR=0;ALG=PROD;AF=0.009267;NSAMP=156;MSQ=30.19;AN=16834;AC=156;NS=8438;AC_Hom=0;AC_Het=156;AC_Hemi=0;MAF=0.0092439;HWE=1;NFAM=156
8	33316186	70790_1	N	N]15:52649015]	16200.1	LOW	SVTYPE=BND;POS=33316186;STRANDS=++:180;IMPRECISE;CIPOS=-10,293;CIEND=-9,196;CIPOS95=-10,45;CIEND95=-9,13;MATEID=70790_2;EVENT=70790;SU=180;PE=180;SR=0;ALG=PROD;AF=0.02287;NSAMP=385;MSQ=41.44;AN=16834;AC=385;NS=8438;AC_Hom=0;AC_Het=385;AC_Hemi=0;MAF=0.0228135;HWE=0.0237038;NFAM=381
8	33317540	230961	N	<DEL>	191.55	PASS	SVTYPE=DEL;POS=33317540;SVLEN=-906;END=33318446;STRANDS=+-:9;IMPRECISE;CIPOS=-10,415;CIEND=-209,10;CIPOS95=-1,80;CIEND95=-58,1;SU=9;PE=9;SR=0;ALG=PROD;AF=5.94e-05;NSAMP=1;MSQ=191.55;AN=16834;AC=1;NS=8438;AC_Hom=0;AC_Het=1;AC_Hemi=0;MAF=5.92557e-05;HWE=1;NFAM=1
8	33322924	35440_2	N	N]2:106930627]	691.16	LOW	SVTYPE=BND;POS=33322924;STRANDS=++:13;IMPRECISE;CIPOS=-26,30;CIEND=-23,27;CIPOS95=-1,1;CIEND95=-1,1;MATEID=35440_1;EVENT=35440;SECONDARY;SU=13;PE=10;SR=3;ALG=PROD;AF=0.001426;NSAMP=24;MSQ=27.9;AN=16834;AC=24;NS=8438;AC_Hom=0;AC_Het=24;AC_Hemi=0;MAF=0.00142214;HWE=1;NFAM=24
8	33333048	230962	N	<DEL>	335.91	PASS	SVTYPE=DEL;POS=33333048;SVLEN=-396;END=33333444;STRANDS=+-:13;IMPRECISE;CIPOS=-10,395;CIEND=-76,10;CIPOS95=-1,69;CIEND95=-35,3;SU=13;PE=13;SR=0;ALG=PROD;AF=5.94e-05;NSAMP=1;MSQ=335.71;AN=16834;AC=1;NS=8438;AC_Hom=0;AC_Het=1;AC_Hemi=0;MAF=5.92557e-05;HWE=1;NFAM=1
8	33339794	230963	N	<DEL>	129	PASS	SVTYPE=DEL;POS=33339794;SVLEN=-74;END=33339868;STRANDS=+-:6;CIPOS=-6,5;CIEND=-6,5;CIPOS95=0,0;CIEND95=0,0;SU=6;PE=0;SR=6;ALG=PROD;AF=5.94e-05;NSAMP=1;MSQ=128.87;AN=16834;AC=1;NS=8438;AC_Hom=0;AC_Het=1;AC_Hemi=0;MAF=5.92557e-05;HWE=1;NFAM=1
8	33341835	67989_2	N	N[7:146934377[	258.33	LOW	SVTYPE=BND;POS=33341835;STRANDS=-+:28;CIPOS=-9,8;CIEND=-9,8;CIPOS95=0,0;CIEND95=0,0;MATEID=67989_1;EVENT=67989;SECONDARY;SU=28;PE=0;SR=28;ALG=PROD;AF=0.0008317;NSAMP=14;MSQ=17.05;AN=16834;AC=14;NS=8438;AC_Hom=0;AC_Het=14;AC_Hemi=0;MAF=0.00082958;HWE=1;NFAM=14
8	33358441	62726_2	N	[6:155237681[N	911.69	LOW	SVTYPE=BND;POS=33358441;STRANDS=--:132;IMPRECISE;CIPOS=-255,19;CIEND=-46,27;CIPOS95=-50,19;CIEND95=-4,4;MATEID=62726_1;EVENT=62726;SECONDARY;SU=132;PE=132;SR=0;ALG=PROD;AF=0.00101;NSAMP=17;MSQ=53.19;AN=16834;AC=17;NS=8438;AC_Hom=0;AC_Het=17;AC_Hemi=0;MAF=0.00100735;HWE=1;NFAM=17
8	33358581	62727_2	N	N]6:155237631]	1228.46	LOW	SVTYPE=BND;POS=33358581;STRANDS=++:190;IMPRECISE;CIPOS=-48,527;CIEND=-146,326;CIPOS95=-48,128;CIEND95=-65,65;MATEID=62727_1;EVENT=62727;SECONDARY;SU=190;PE=190;SR=0;ALG=PROD;AF=0.001188;NSAMP=20;MSQ=60.94;AN=16834;AC=20;NS=8438;AC_Hom=0;AC_Het=20;AC_Hemi=0;MAF=0.00118511;HWE=1;NFAM=20
8	33371476	230964	N	<DEL>	644.43	PASS	SVTYPE=DEL;POS=33371476;SVLEN=-1055;END=33372531;STRANDS=+-:26;CIPOS=-3,2;CIEND=-3,1;CIPOS95=0,0;CIEND95=0,0;SU=26;PE=16;SR=10;ALG=PROD;AF=5.94e-05;NSAMP=1;MSQ=644.43;AN=16834;AC=1;NS=8438;AC_Hom=0;AC_Het=1;AC_Hemi=0;MAF=5.92557e-05;HWE=1;NFAM=1
8	33373157	35441_2	N	N[2:236481698[	583.31	LOW	SVTYPE=BND;POS=33373157;STRANDS=-+:4;CIPOS=-9,8;CIEND=-9,8;CIPOS95=0,0;CIEND95=0,0;MATEID=35441_1;EVENT=35441;SECONDARY;SU=4;PE=0;SR=4;ALG=PROD;AF=0.001544;NSAMP=26;MSQ=20.25;AN=16834;AC=26;NS=8438;AC_Hom=0;AC_Het=26;AC_Hemi=0;MAF=0.00154065;HWE=1;NFAM=26
8	33376769	9690_2	N	[1:153323128[N	1370.78	LOW	SVTYPE=BND;POS=33376769;STRANDS=--:20;IMPRECISE;CIPOS=-270,15;CIEND=-124,30;CIPOS95=-92,15;CIEND95=-18,18;MATEID=9690_1;EVENT=9690;SECONDARY;SU=20;PE=20;SR=0;ALG=PROD;AF=0.002079;NSAMP=35;MSQ=38.71;AN=16834;AC=35;NS=8438;AC_Hom=0;AC_Het=35;AC_Hemi=0;MAF=0.00207395;HWE=1;NFAM=35
8	33376878	9691_2	N	N]1:153323004]	540.97	LOW	SVTYPE=BND;POS=33376878;STRANDS=++:6;IMPRECISE;CIPOS=-10,377;CIEND=-10,330;CIPOS95=-1,157;CIEND95=-1,106;MATEID=9691_1;EVENT=9691;SECONDARY;SU=6;PE=6;SR=0;ALG=PROD;AF=0.0008317;NSAMP=14;MSQ=37.8;AN=16834;AC=14;NS=8438;AC_Hom=0;AC_Het=14;AC_Hemi=0;MAF=0.00082958;HWE=1;NFAM=14
8	33385422	230965	N	<DEL>	152.79	PASS	SVTYPE=DEL;POS=33385422;SVLEN=-1228;END=33386650;STRANDS=+-:8;IMPRECISE;CIPOS=-3,10;CIEND=-10,10;CIPOS95=-1,3;CIEND95=-3,3;SU=8;PE=7;SR=1;ALG=PROD;AF=5.94e-05;NSAMP=1;MSQ=152.79;AN=16834;AC=1;NS=8438;AC_Hom=0;AC_Het=1;AC_Hemi=0;MAF=5.92557e-05;HWE=1;NFAM=1
8	33391766	44513_2	N	N]3:38939575]	39622.2	LOW	SVTYPE=BND;POS=33391766;STRANDS=++:16;CIPOS=-48,48;CIEND=-49,48;CIPOS95=0,0;CIEND95=0,0;MATEID=44513_1;EVENT=44513;SECONDARY;SU=16;PE=0;SR=16;ALG=PROD;AF=0.05703;NSAMP=960;MSQ=40.55;AN=16834;AC=960;NS=8438;AC_Hom=0;AC_Het=962;AC_Hemi=0;MAF=0.057004;HWE=5.8346e-13;NFAM=946
8	33391766	9692_2	N	N]1:207035070]	41424.2	LOW	SVTYPE=BND;POS=33391766;STRANDS=++:4;CIPOS=-9,8;CIEND=-9,8;CIPOS95=0,0;CIEND95=0,0;MATEID=9692_1;EVENT=9692;SECONDARY;SU=4;PE=0;SR=4;ALG=PROD;AF=0.06041;NSAMP=1017;MSQ=40.05;AN=16834;AC=1017;NS=8438;AC_Hom=0;AC_Het=1019;AC_Hemi=0;MAF=0.0603816;HWE=1.11601e-14;NFAM=1002
8	33391768	44514_2	N	N[3:142191658[	37816.3	LOW	SVTYPE=BND;POS=33391768;STRANDS=-+:13;CIPOS=-49,48;CIEND=-49,48;CIPOS95=0,0;CIEND95=0,0;MATEID=44514_1;EVENT=44514;SECONDARY;SU=13;PE=0;SR=13;ALG=PROD;AF=0.05542;NSAMP=933;MSQ=39.78;AN=16834;AC=933;NS=8438;AC_Hom=0;AC_Het=935;AC_Hemi=0;MAF=0.0554041;HWE=1.92084e-12;NFAM=921
8	33392214	62728_2	N	[6:123361915[N	1968.72	LOW	SVTYPE=BND;POS=33392214;STRANDS=--:4;CIPOS=-9,8;CIEND=-9,8;CIPOS95=0,0;CIEND95=0,0;MATEID=62728_1;EVENT=62728;SECONDARY;SU=4;PE=0;SR=4;ALG=PROD;AF=0.005109;NSAMP=86;MSQ=21.61;AN=16834;AC=86;NS=8438;AC_Hom=0;AC_Het=86;AC_Hemi=0;MAF=0.00509599;HWE=1;NFAM=86
8	33394776	44515_2	N	[3:133320044[N	9.19	LOW	SVTYPE=BND;POS=33394776;STRANDS=--:7;IMPRECISE;CIPOS=-461,46;CIEND=-391,50;CIPOS95=-148,46;CIEND95=-150,50;MATEID=44515_1;EVENT=44515;SECONDARY;SU=7;PE=7;SR=0;ALG=PROD;AF=5.94e-05;NSAMP=1;MSQ=9.19;AN=16834;AC=1;NS=8438;AC_Hom=0;AC_Het=1;AC_Hemi=0;MAF=5.92557e-05;HWE=1;NFAM=1
8	33394787	44516_2	N	N]3:133347545]	29.81	LOW	SVTYPE=BND;POS=33394787;STRANDS=++:12;CIPOS=-40,40;CIEND=-45,44;CIPOS95=0,0;CIEND95=0,0;MATEID=44516_1;EVENT=44516;SECONDARY;SU=12;PE=5;SR=7;ALG=PROD;AF=5.94e-05;NSAMP=1;MSQ=29.81;AN=16834;AC=1;NS=8438;AC_Hom=0;AC_Het=1;AC_Hemi=0;MAF=5.92557e-05;HWE=1;NFAM=1
8	33396835	9693_2	N	N]1:33655274]	956.45	LOW	SVTYPE=BND;POS=33396835;STRANDS=++:4;CIPOS=-9,8;CIEND=-9,8;CIPOS95=0,0;CIEND95=0,0;MATEID=9693_1;EVENT=9693;SECONDARY;SU=4;PE=0;SR=4;ALG=PROD;AF=0.002733;NSAMP=46;MSQ=18.82;AN=16834;AC=46;NS=8438;AC_Hom=0;AC_Het=46;AC_Hemi=0;MAF=0.00272576;HWE=1;NFAM=46
8	33418215	230967_1	N	N[8:33420174[	4440.26	PASS	SVTYPE=BND;POS=33418215;STRANDS=+-:218;CIPOS=-3,6;CIEND=-5,1;CIPOS95=0,0;CIEND95=0,0;MATEID=230967_2;EVENT=230967;SU=218;PE=158;SR=60;ALG=PROD;AF=0.0007722;NSAMP=13;MSQ=341.56;AN=16834;AC=13;NS=8438;AC_Hom=0;AC_Het=13;AC_Hemi=0;MAF=0.000770325;HWE=1;NFAM=13
8	33420174	230967_2	N	]8:33418215]N	4440.26	PASS	SVTYPE=BND;POS=33418215;STRANDS=+-:218;CIPOS=-5,1;CIEND=-3,6;CIPOS95=0,0;CIEND95=0,0;MATEID=230967_1;EVENT=230967;SECONDARY;SU=218;PE=158;SR=60;ALG=PROD;AF=0.0007722;NSAMP=13;MSQ=341.56;AN=16834;AC=13;NS=8438;AC_Hom=0;AC_Het=13;AC_Hemi=0;MAF=0.000770325;HWE=1;NFAM=13
8	33425040	230968_1	N	N[8:33425321[	60.4	LOW	SVTYPE=BND;POS=33425040;STRANDS=+-:4;CIPOS=-9,8;CIEND=-9,8;CIPOS95=0,0;CIEND95=0,0;MATEID=230968_2;EVENT=230968;SU=4;PE=0;SR=4;ALG=PROD;AF=0.0001782;NSAMP=3;MSQ=19;AN=16834;AC=3;NS=8438;AC_Hom=0;AC_Het=3;AC_Hemi=0;MAF=0.000177767;HWE=1;NFAM=3
8	33425321	230968_2	N	]8:33425040]N	60.4	LOW	SVTYPE=BND;POS=33425040;STRANDS=+-:4;CIPOS=-9,8;CIEND=-9,8;CIPOS95=0,0;CIEND95=0,0;MATEID=230968_1;EVENT=230968;SECONDARY;SU=4;PE=0;SR=4;ALG=PROD;AF=0.0001782;NSAMP=3;MSQ=19;AN=16834;AC=3;NS=8438;AC_Hom=0;AC_Het=3;AC_Hemi=0;MAF=0.000177767;HWE=1;NFAM=3
8	33433777	71928_1	N	]20:37759120]N	116.94	LOW	SVTYPE=BND;POS=33433777;STRANDS=-+:5;IMPRECISE;CIPOS=-517,10;CIEND=-10,357;CIPOS95=-154,0;CIEND95=-2,89;MATEID=71928_2;EVENT=71928;SU=5;PE=5;SR=0;ALG=PROD;AF=0.0001188;NSAMP=2;MSQ=58.47;AN=16834;AC=2;NS=8438;AC_Hom=0;AC_Het=2;AC_Hemi=0;MAF=0.000118511;HWE=1;NFAM=2
8	33433781	57336_2	N	[5:76808195[N	4301.26	LOW	SVTYPE=BND;POS=33433781;STRANDS=--:14;IMPRECISE;CIPOS=-27,26;CIEND=-30,29;CIPOS95=-3,3;CIEND95=-3,3;MATEID=57336_1;EVENT=57336;SECONDARY;SU=14;PE=13;SR=1;ALG=PROD;AF=0.01164;NSAMP=196;MSQ=20.59;AN=16834;AC=196;NS=8438;AC_Hom=0;AC_Het=197;AC_Hemi=0;MAF=0.0116734;HWE=0.631925;NFAM=194
8	33433869	57337_2	N	N]5:76808177]	65.27	LOW	SVTYPE=BND;POS=33433869;STRANDS=++:4;IMPRECISE;CIPOS=-4,10;CIEND=-10,10;CIPOS95=-1,3;CIEND95=-3,3;MATEID=57337_1;EVENT=57337;SECONDARY;SU=4;PE=3;SR=1;ALG=PROD;AF=0.0002376;NSAMP=4;MSQ=14.29;AN=16834;AC=4;NS=8438;AC_Hom=0;AC_Het=4;AC_Hemi=0;MAF=0.000237023;HWE=1;NFAM=4
8	33433870	9694_2	N	N]1:62278028]	135.98	LOW	SVTYPE=BND;POS=33433870;STRANDS=++:4;IMPRECISE;CIPOS=-10,546;CIEND=-10,453;CIPOS95=-1,178;CIEND95=-1,136;MATEID=9694_1;EVENT=9694;SECONDARY;SU=4;PE=4;SR=0;ALG=PROD;AF=0.0001188;NSAMP=2;MSQ=65.75;AN=16834;AC=2;NS=8438;AC_Hom=0;AC_Het=2;AC_Hemi=0;MAF=0.000118511;HWE=1;NFAM=2
8	33433874	69929_1	N	N]12:6201783]	21024	LOW	SVTYPE=BND;POS=33433874;STRANDS=++:9;CIPOS=-8,10;CIEND=-10,10;CIPOS95=0,0;CIEND95=0,0;MATEID=69929_2;EVENT=69929;SU=9;PE=3;SR=6;ALG=PROD;AF=0.04123;NSAMP=694;MSQ=29.46;AN=16834;AC=694;NS=8438;AC_Hom=0;AC_Het=694;AC_Hemi=0;MAF=0.0411235;HWE=5.76346e-07;NFAM=688
8	33443881	62729_2	N	[6:166436338[N	32030	LOW	SVTYPE=BND;POS=33443881;STRANDS=--:119;CIPOS=-4,4;CIEND=-9,8;CIPOS95=0,0;CIEND95=0,0;MATEID=62729_1;EVENT=62729;SECONDARY;SU=119;PE=0;SR=119;ALG=PROD;AF=0.03933;NSAMP=661;MSQ=48.04;AN=16832;AC=662;NS=8437;AC_Hom=2;AC_Het=660;AC_Hemi=0;MAF=0.039232;HWE=3.50317e-05;NFAM=503
8	33453784	230969_1	N	N[8:33453897[	17.93	LOW	SVTYPE=BND;POS=33453784;STRANDS=+-:4;CIPOS=-9,8;CIEND=-9,8;CIPOS95=0,0;CIEND95=0,0;MATEID=230969_2;EVENT=230969;SU=4;PE=0;SR=4;ALG=PROD;AF=5.94e-05;NSAMP=1;MSQ=17.91;AN=16834;AC=1;NS=8438;AC_Hom=0;AC_Het=1;AC_Hemi=0;MAF=5.92557e-05;HWE=1;NFAM=1
8	33453897	230969_2	N	]8:33453784]N	17.93	LOW	SVTYPE=BND;POS=33453784;STRANDS=+-:4;CIPOS=-9,8;CIEND=-9,8;CIPOS95=0,0;CIEND95=0,0;MATEID=230969_1;EVENT=230969;SECONDARY;SU=4;PE=0;SR=4;ALG=PROD;AF=5.94e-05;NSAMP=1;MSQ=17.91;AN=16834;AC=1;NS=8438;AC_Hom=0;AC_Het=1;AC_Hemi=0;MAF=5.92557e-05;HWE=1;NFAM=1
8	33456626	35442_2	N	[2:236077922[N	8692.19	LOW	SVTYPE=BND;POS=33456626;STRANDS=--:25;IMPRECISE;CIPOS=-547,12;CIEND=-297,16;CIPOS95=-119,12;CIEND95=-90,16;MATEID=35442_1;EVENT=35442;SECONDARY;SU=25;PE=25;SR=0;ALG=PROD;AF=0.02281;NSAMP=384;MSQ=21.69;AN=16834;AC=384;NS=8438;AC_Hom=0;AC_Het=384;AC_Hemi=0;MAF=0.0227542;HWE=0.0235592;NFAM=379
8	33468925	286356	N	<DUP>	377.6	PASS	SVTYPE=DUP;POS=33468925;SVLEN=25229;END=33494154;STRANDS=-+:42;IMPRECISE;CIPOS=-215,30;CIEND=-30,246;CIPOS95=-57,30;CIEND95=-22,22;SU=42;PE=41;SR=1;ALG=PROD;AF=0.0001782;NSAMP=3;MSQ=125.2;AN=16834;AC=3;NS=8438;AC_Hom=0;AC_Het=3;AC_Hemi=0;MAF=0.000177767;HWE=1;NFAM=3
8	33481736	230970_1	N	N[8:33482082[	5725.54	LOW	SVTYPE=BND;POS=33481736;STRANDS=+-:187;IMPRECISE;CIPOS=-21,127;CIEND=-89,26;CIPOS95=-9,9;CIEND95=-10,10;MATEID=230970_2;EVENT=230970;SU=187;PE=187;SR=0;ALG=PROD;AF=0.001901;NSAMP=32;MSQ=178.92;AN=16834;AC=32;NS=8438;AC_Hom=0;AC_Het=32;AC_Hemi=0;MAF=0.00189618;HWE=1;NFAM=31
8	33482082	230970_2	N	]8:33481736]N	5725.54	LOW	SVTYPE=BND;POS=33481736;STRANDS=+-:187;IMPRECISE;CIPOS=-89,26;CIEND=-21,127;CIPOS95=-10,10;CIEND95=-9,9;MATEID=230970_1;EVENT=230970;SECONDARY;SU=187;PE=187;SR=0;ALG=PROD;AF=0.001901;NSAMP=32;MSQ=178.92;AN=16834;AC=32;NS=8438;AC_Hom=0;AC_Het=32;AC_Hemi=0;MAF=0.00189618;HWE=1;NFAM=31
8	33494829	230971	N	<DEL>	137.89	PASS	SVTYPE=DEL;POS=33494829;SVLEN=-6845;END=33501674;STRANDS=+-:6;IMPRECISE;CIPOS=-10,211;CIEND=-112,10;CIPOS95=-2,63;CIEND95=-44,3;SU=6;PE=6;SR=0;ALG=PROD;AF=5.94e-05;NSAMP=1;MSQ=137.89;AN=16834;AC=1;NS=8438;AC_Hom=0;AC_Het=1;AC_Hemi=0;MAF=5.92557e-05;HWE=1;NFAM=1
8	33497272	230972_1	N	N[8:33497386[	4.97	LOW	SVTYPE=BND;POS=33497272;STRANDS=+-:4;CIPOS=-9,8;CIEND=-9,8;CIPOS95=0,0;CIEND95=0,0;MATEID=230972_2;EVENT=230972;SU=4;PE=0;SR=4;ALG=PROD;AF=5.94e-05;NSAMP=1;MSQ=4.64;AN=16834;AC=1;NS=8438;AC_Hom=0;AC_Het=1;AC_Hemi=0;MAF=5.92557e-05;HWE=1;NFAM=1
8	33497386	230972_2	N	]8:33497272]N	4.97	LOW	SVTYPE=BND;POS=33497272;STRANDS=+-:4;CIPOS=-9,8;CIEND=-9,8;CIPOS95=0,0;CIEND95=0,0;MATEID=230972_1;EVENT=230972;SECONDARY;SU=4;PE=0;SR=4;ALG=PROD;AF=5.94e-05;NSAMP=1;MSQ=4.64;AN=16834;AC=1;NS=8438;AC_Hom=0;AC_Het=1;AC_Hemi=0;MAF=5.92557e-05;HWE=1;NFAM=1
8	33499307	230973	N	<DEL>	1172.26	PASS	SVTYPE=DEL;POS=33499307;SVLEN=-6753;END=33506060;STRANDS=+-:44;CIPOS=-23,22;CIEND=-24,22;CIPOS95=0,0;CIEND95=0,0;SU=44;PE=25;SR=19;ALG=PROD;AF=0.0001188;NSAMP=2;MSQ=586.13;AN=16834;AC=2;NS=8438;AC_Hom=0;AC_Het=2;AC_Hemi=0;MAF=0.000118511;HWE=1;NFAM=1
8	33499704	230974_1	N	N[8:33500213[	4399.26	PASS	SVTYPE=BND;POS=33499704;STRANDS=+-:208;CIPOS=-5,5;CIEND=-5,2;CIPOS95=0,0;CIEND95=0,0;MATEID=230974_2;EVENT=230974;SU=208;PE=100;SR=108;ALG=PROD;AF=0.0009505;NSAMP=16;MSQ=274.95;AN=16834;AC=16;NS=8438;AC_Hom=0;AC_Het=16;AC_Hemi=0;MAF=0.000948092;HWE=1;NFAM=16
8	33500213	230974_2	N	]8:33499704]N	4399.26	PASS	SVTYPE=BND;POS=33499704;STRANDS=+-:208;CIPOS=-5,2;CIEND=-5,5;CIPOS95=0,0;CIEND95=0,0;MATEID=230974_1;EVENT=230974;SECONDARY;SU=208;PE=100;SR=108;ALG=PROD;AF=0.0009505;NSAMP=16;MSQ=274.95;AN=16834;AC=16;NS=8438;AC_Hom=0;AC_Het=16;AC_Hemi=0;MAF=0.000948092;HWE=1;NFAM=16
8	33501605	230975	N	<DEL>	7577.01	PASS	SVTYPE=DEL;POS=33501605;SVLEN=-28880;END=33530485;STRANDS=+-:420;CIPOS=-12,3;CIEND=-9,5;CIPOS95=0,0;CIEND95=0,0;SU=420;PE=321;SR=99;ALG=PROD;AF=0.001366;NSAMP=23;MSQ=298.95;AN=16834;AC=23;NS=8438;AC_Hom=0;AC_Het=25;AC_Hemi=0;MAF=0.00148139;HWE=1;NFAM=23
8	33515954	9695_2	N	]1:161251520]N	104.64	LOW	SVTYPE=BND;POS=33515954;STRANDS=+-:4;IMPRECISE;CIPOS=-286,10;CIEND=-10,446;CIPOS95=-145,1;CIEND95=-1,135;MATEID=9695_1;EVENT=9695;SECONDARY;SU=4;PE=4;SR=0;ALG=PROD;AF=0.0004158;NSAMP=7;MSQ=14.16;AN=16834;AC=7;NS=8438;AC_Hom=0;AC_Het=7;AC_Hemi=0;MAF=0.00041479;HWE=1;NFAM=5
8	33516771	69459_1	N	N[10:43961630[	12375.5	LOW	SVTYPE=BND;POS=33516771;STRANDS=+-:115;CIPOS=-7,7;CIEND=-6,7;CIPOS95=0,0;CIEND95=0,0;MATEID=69459_2;EVENT=69459;SU=115;PE=0;SR=115;ALG=PROD;AF=0.02364;NSAMP=398;MSQ=29.97;AN=16834;AC=398;NS=8438;AC_Hom=0;AC_Het=402;AC_Hemi=0;MAF=0.0238208;HWE=0.01587;NFAM=379
8	33588354	230976	N	<DEL>	380.87	PASS	SVTYPE=DEL;POS=33588354;SVLEN=-5546;END=33593900;STRANDS=+-:10;IMPRECISE;CIPOS=-3,10;CIEND=-10,9;CIPOS95=-1,2;CIEND95=-3,1;SU=10;PE=9;SR=1;ALG=PROD;AF=5.94e-05;NSAMP=1;MSQ=380.87;AN=16834;AC=1;NS=8438;AC_Hom=0;AC_Het=1;AC_Hemi=0;MAF=5.92557e-05;HWE=1;NFAM=1
8	33648934	35443_2	N	N]2:214744150]	1638.46	LOW	SVTYPE=BND;POS=33648934;STRANDS=++:119;CIPOS=-6,5;CIEND=-6,5;CIPOS95=0,0;CIEND95=0,0;MATEID=35443_1;EVENT=35443;SECONDARY;SU=119;PE=0;SR=119;ALG=PROD;AF=0.003386;NSAMP=57;MSQ=27.96;AN=16834;AC=57;NS=8438;AC_Hom=0;AC_Het=57;AC_Hemi=0;MAF=0.00337758;HWE=1;NFAM=57
8	33649764	230977_1	N	N[8:33654589[	4.52	LOW	SVTYPE=BND;POS=33649764;STRANDS=+-:5;IMPRECISE;CIPOS=-10,410;CIEND=-350,10;CIPOS95=-2,116;CIEND95=-130,0;MATEID=230977_2;EVENT=230977;SU=5;PE=5;SR=0;ALG=PROD;AF=5.94e-05;NSAMP=1;MSQ=4.52;AN=16834;AC=1;NS=8438;AC_Hom=0;AC_Het=1;AC_Hemi=0;MAF=5.92557e-05;HWE=1;NFAM=1
8	33654589	230977_2	N	]8:33649764]N	4.52	LOW	SVTYPE=BND;POS=33649764;STRANDS=+-:5;IMPRECISE;CIPOS=-350,10;CIEND=-10,410;CIPOS95=-130,0;CIEND95=-2,116;MATEID=230977_1;EVENT=230977;SECONDARY;SU=5;PE=5;SR=0;ALG=PROD;AF=5.94e-05;NSAMP=1;MSQ=4.52;AN=16834;AC=1;NS=8438;AC_Hom=0;AC_Het=1;AC_Hemi=0;MAF=5.92557e-05;HWE=1;NFAM=1
8	33656781	230978	N	<DEL>	5917.74	PASS	SVTYPE=DEL;POS=33656781;SVLEN=-1500;END=33658281;STRANDS=+-:223;CIPOS=-24,3;CIEND=-4,23;CIPOS95=0,0;CIEND95=0,0;SU=223;PE=149;SR=74;ALG=PROD;AF=0.000594;NSAMP=9;MSQ=657.53;AN=16834;AC=10;NS=8438;AC_Hom=2;AC_Het=8;AC_Hemi=0;MAF=0.000592557;HWE=0.00266445;NFAM=6
8	33728250	230979_1	N	N[8:33730163[	3929.05	PASS	SVTYPE=BND;POS=33728250;STRANDS=+-:187;CIPOS=-4,4;CIEND=-4,2;CIPOS95=0,0;CIEND95=0,0;MATEID=230979_2;EVENT=230979;SU=187;PE=100;SR=87;ALG=PROD;AF=0.0007128;NSAMP=12;MSQ=327.42;AN=16834;AC=12;NS=8438;AC_Hom=0;AC_Het=12;AC_Hemi=0;MAF=0.000711069;HWE=1;NFAM=12
8	33730163	230979_2	N	]8:33728250]N	3929.05	PASS	SVTYPE=BND;POS=33728250;STRANDS=+-:187;CIPOS=-4,2;CIEND=-4,4;CIPOS95=0,0;CIEND95=0,0;MATEID=230979_1;EVENT=230979;SECONDARY;SU=187;PE=100;SR=87;ALG=PROD;AF=0.0007128;NSAMP=12;MSQ=327.42;AN=16834;AC=12;NS=8438;AC_Hom=0;AC_Het=12;AC_Hemi=0;MAF=0.000711069;HWE=1;NFAM=12
8	33733525	286357_1	N	]8:137223416]N	45.45	LOW	SVTYPE=BND;POS=33733525;STRANDS=-+:7;IMPRECISE;CIPOS=-10,9;CIEND=-7,8;CIPOS95=-1,0;CIEND95=-1,0;MATEID=286357_2;EVENT=286357;SU=7;PE=2;SR=5;ALG=PROD;AF=5.94e-05;NSAMP=1;MSQ=44.88;AN=16834;AC=1;NS=8438;AC_Hom=0;AC_Het=1;AC_Hemi=0;MAF=5.92557e-05;HWE=1;NFAM=1
8	33736449	71141_1	N	N[16:80960465[	3227.91	LOW	SVTYPE=BND;POS=33736449;STRANDS=+-:4;IMPRECISE;CIPOS=-10,7;CIEND=-10,8;CIPOS95=-2,0;CIEND95=-1,0;MATEID=71141_2;EVENT=71141;SU=4;PE=1;SR=3;ALG=PROD;AF=0.00499;NSAMP=84;MSQ=37.57;AN=16834;AC=84;NS=8438;AC_Hom=0;AC_Het=84;AC_Hemi=0;MAF=0.00497748;HWE=1;NFAM=74
8	33737629	9696_2	N	N[1:188218468[	15264.8	LOW	SVTYPE=BND;POS=33737629;STRANDS=-+:4;CIPOS=-9,8;CIEND=-9,8;CIPOS95=0,0;CIEND95=0,0;MATEID=9696_1;EVENT=9696;SECONDARY;SU=4;PE=0;SR=4;ALG=PROD;AF=0.03653;NSAMP=610;MSQ=24.11;AN=16834;AC=615;NS=8438;AC_Hom=10;AC_Het=606;AC_Hemi=0;MAF=0.0365015;HWE=0.0607356;NFAM=605
8	33738262	230980_1	N	N[8:33738329[	455.72	LOW	SVTYPE=BND;POS=33738262;STRANDS=+-:15;CIPOS=-29,28;CIEND=-29,28;CIPOS95=0,0;CIEND95=0,0;MATEID=230980_2;EVENT=230980;SU=15;PE=0;SR=15;ALG=PROD;AF=0.0001782;NSAMP=3;MSQ=151.86;AN=16834;AC=3;NS=8438;AC_Hom=0;AC_Het=3;AC_Hemi=0;MAF=0.000177767;HWE=1;NFAM=3
8	33738329	230980_2	N	]8:33738262]N	455.72	LOW	SVTYPE=BND;POS=33738262;STRANDS=+-:15;CIPOS=-29,28;CIEND=-29,28;CIPOS95=0,0;CIEND95=0,0;MATEID=230980_1;EVENT=230980;SECONDARY;SU=15;PE=0;SR=15;ALG=PROD;AF=0.0001782;NSAMP=3;MSQ=151.86;AN=16834;AC=3;NS=8438;AC_Hom=0;AC_Het=3;AC_Hemi=0;MAF=0.000177767;HWE=1;NFAM=3
8	33743568	72092_1	N	N[21:40926959[	13.04	LOW	SVTYPE=BND;POS=33743568;STRANDS=+-:4;CIPOS=-9,8;CIEND=-9,8;CIPOS95=0,0;CIEND95=0,0;MATEID=72092_2;EVENT=72092;SU=4;PE=0;SR=4;ALG=PROD;AF=5.94e-05;NSAMP=1;MSQ=9.47;AN=16834;AC=1;NS=8438;AC_Hom=0;AC_Het=1;AC_Hemi=0;MAF=5.92557e-05;HWE=1;NFAM=1
8	33759543	230981	N	<DEL:ME:SINE|Alu|AluSz>	7.86	PASS	SVTYPE=MEI;POS=33759543;SVLEN=-301;END=33759844;STRANDS=+-:4;IMPRECISE;CIPOS=-9,8;CIEND=-10,8;CIPOS95=0,0;CIEND95=-1,0;SU=4;PE=0;SR=4;ALG=PROD;AF=5.94e-05;NSAMP=1;MSQ=6.78;AN=16834;AC=1;NS=8438;AC_Hom=0;AC_Het=1;AC_Hemi=0;MAF=5.92557e-05;HWE=1;NFAM=1
8	33766096	230982	N	<DEL>	1900.41	PASS	SVTYPE=DEL;POS=33766096;SVLEN=-1838;END=33767934;STRANDS=+-:81;CIPOS=-28,30;CIEND=-10,10;CIPOS95=0,0;CIEND95=0,0;SU=81;PE=44;SR=37;ALG=PROD;AF=0.0002376;NSAMP=4;MSQ=475.1;AN=16834;AC=4;NS=8438;AC_Hom=0;AC_Het=4;AC_Hemi=0;MAF=0.000237023;HWE=1;NFAM=4
8	33769749	230983_1	N	N[8:33769878[	3934.69	LOW	SVTYPE=BND;POS=33769749;STRANDS=+-:137;CIPOS=-3,2;CIEND=-3,2;CIPOS95=0,0;CIEND95=0,0;MATEID=230983_2;EVENT=230983;SU=137;PE=1;SR=136;ALG=PROD;AF=0.001307;NSAMP=22;MSQ=178.85;AN=16834;AC=22;NS=8438;AC_Hom=0;AC_Het=22;AC_Hemi=0;MAF=0.00130363;HWE=1;NFAM=22
8	33769878	230983_2	N	]8:33769749]N	3934.69	LOW	SVTYPE=BND;POS=33769749;STRANDS=+-:137;CIPOS=-3,2;CIEND=-3,2;CIPOS95=0,0;CIEND95=0,0;MATEID=230983_1;EVENT=230983;SECONDARY;SU=137;PE=1;SR=136;ALG=PROD;AF=0.001307;NSAMP=22;MSQ=178.85;AN=16834;AC=22;NS=8438;AC_Hom=0;AC_Het=22;AC_Hemi=0;MAF=0.00130363;HWE=1;NFAM=22
8	33783992	230984	N	<DEL>	575.23	PASS	SVTYPE=DEL;POS=33783992;SVLEN=-1031;END=33785023;STRANDS=+-:30;CIPOS=-26,27;CIEND=-28,24;CIPOS95=0,0;CIEND95=0,0;SU=30;PE=17;SR=13;ALG=PROD;AF=0.0001188;NSAMP=2;MSQ=287.62;AN=16834;AC=2;NS=8438;AC_Hom=0;AC_Het=2;AC_Hemi=0;MAF=0.000118511;HWE=1;NFAM=2
8	33789813	230985_1	N	N[8:33790000[	184.71	LOW	SVTYPE=BND;POS=33789813;STRANDS=+-:6;CIPOS=-6,5;CIEND=-6,5;CIPOS95=0,0;CIEND95=0,0;MATEID=230985_2;EVENT=230985;SU=6;PE=0;SR=6;ALG=PROD;AF=0.0001188;NSAMP=2;MSQ=89.31;AN=16834;AC=2;NS=8438;AC_Hom=0;AC_Het=2;AC_Hemi=0;MAF=0.000118511;HWE=1;NFAM=2
8	33790000	230985_2	N	]8:33789813]N	184.71	LOW	SVTYPE=BND;POS=33789813;STRANDS=+-:6;CIPOS=-6,5;CIEND=-6,5;CIPOS95=0,0;CIEND95=0,0;MATEID=230985_1;EVENT=230985;SECONDARY;SU=6;PE=0;SR=6;ALG=PROD;AF=0.0001188;NSAMP=2;MSQ=89.31;AN=16834;AC=2;NS=8438;AC_Hom=0;AC_Het=2;AC_Hemi=0;MAF=0.000118511;HWE=1;NFAM=2
8	33808824	230986	N	<DEL>	451.99	PASS	SVTYPE=DEL;POS=33808824;SVLEN=-232;END=33809056;STRANDS=+-:19;CIPOS=-26,24;CIEND=-25,23;CIPOS95=0,0;CIEND95=0,0;SU=19;PE=2;SR=17;ALG=PROD;AF=0.0002376;NSAMP=4;MSQ=110.8;AN=16834;AC=4;NS=8438;AC_Hom=0;AC_Het=4;AC_Hemi=0;MAF=0.000237023;HWE=1;NFAM=4
8	33830950	230987	N	<DEL>	140.77	PASS	SVTYPE=DEL;POS=33830950;SVLEN=-3685;END=33834635;STRANDS=+-:6;IMPRECISE;CIPOS=-10,9;CIEND=-10,10;CIPOS95=-3,3;CIEND95=-3,1;SU=6;PE=5;SR=1;ALG=PROD;AF=5.94e-05;NSAMP=1;MSQ=140.77;AN=16834;AC=1;NS=8438;AC_Hom=0;AC_Het=1;AC_Hemi=0;MAF=5.92557e-05;HWE=1;NFAM=1
8	33898271	35444_2	N	[2:10569775[N	919.43	LOW	SVTYPE=BND;POS=33898271;STRANDS=--:4;IMPRECISE;CIPOS=-254,10;CIEND=-239,10;CIPOS95=-123,2;CIEND95=-111,2;MATEID=35444_1;EVENT=35444;SECONDARY;SU=4;PE=4;SR=0;ALG=PROD;AF=0.002911;NSAMP=49;MSQ=16.62;AN=16832;AC=49;NS=8437;AC_Hom=0;AC_Het=50;AC_Hemi=0;MAF=0.00296314;HWE=1;NFAM=49
8	33898300	71758_1	N	[19:10488416[N	410.87	LOW	SVTYPE=BND;POS=33898300;STRANDS=--:4;IMPRECISE;CIPOS=-347,10;CIEND=-169,10;CIPOS95=-182,1;CIEND95=-64,3;MATEID=71758_2;EVENT=71758;SU=4;PE=4;SR=0;ALG=PROD;AF=0.001188;NSAMP=20;MSQ=16.39;AN=16834;AC=20;NS=8438;AC_Hom=0;AC_Het=20;AC_Hemi=0;MAF=0.00118511;HWE=1;NFAM=20
8	33898317	44517_2	N	]3:10266404]N	328398	LOW	SVTYPE=BND;POS=33898317;STRANDS=+-:2662;IMPRECISE;CIPOS=-529,138;CIEND=-191,613;CIPOS95=-112,112;CIEND95=-109,109;MATEID=44517_1;EVENT=44517;SECONDARY;SU=2662;PE=2647;SR=15;ALG=SUM;AF=0.3337;NSAMP=5615;MSQ=58.08;RETAINED;AN=16828;AC=5615;NS=8435;AC_Hom=0;AC_Het=5631;AC_Hemi=0;MAF=0.333788;HWE=0;NFAM=5001
8	33898322	69610_1	N	]11:3236117]N	229.88	LOW	SVTYPE=BND;POS=33898322;STRANDS=-+:10;IMPRECISE;CIPOS=-364,50;CIEND=-50,250;CIPOS95=-134,50;CIEND95=-45,45;MATEID=69610_2;EVENT=69610;SU=10;PE=10;SR=0;ALG=PROD;AF=0.0004158;NSAMP=7;MSQ=30.99;AN=16834;AC=7;NS=8438;AC_Hom=0;AC_Het=7;AC_Hemi=0;MAF=0.00041479;HWE=1;NFAM=7
8	33898347	72435_1	N	]9:136868339]N	6811	LOW	SVTYPE=BND;POS=33898347;STRANDS=-+:45;IMPRECISE;CIPOS=-257,23;CIEND=-30,266;CIPOS95=-59,23;CIEND95=-19,19;MATEID=72435_2;EVENT=72435;SU=45;PE=45;SR=0;ALG=PROD;AF=0.01764;NSAMP=297;MSQ=21.63;AN=16834;AC=297;NS=8438;AC_Hom=0;AC_Het=297;AC_Hemi=0;MAF=0.017599;HWE=0.116834;NFAM=286
8	33898471	70736_1	N	N]14:105357034]	724.01	LOW	SVTYPE=BND;POS=33898471;STRANDS=++:8;IMPRECISE;CIPOS=-30,468;CIEND=-30,193;CIPOS95=-30,121;CIEND95=-30,33;MATEID=70736_2;EVENT=70736;SU=8;PE=8;SR=0;ALG=PROD;AF=0.002139;NSAMP=36;MSQ=18.03;AN=16834;AC=36;NS=8438;AC_Hom=0;AC_Het=36;AC_Hemi=0;MAF=0.00213321;HWE=1;NFAM=36
8	33898485	67990_2	N	N]7:1729961]	225.06	LOW	SVTYPE=BND;POS=33898485;STRANDS=++:4;CIPOS=-9,8;CIEND=-9,8;CIPOS95=0,0;CIEND95=0,0;MATEID=67990_1;EVENT=67990;SECONDARY;SU=4;PE=0;SR=4;ALG=PROD;AF=0.00101;NSAMP=17;MSQ=9.63;AN=16834;AC=17;NS=8438;AC_Hom=0;AC_Het=17;AC_Hemi=0;MAF=0.00100735;HWE=1;NFAM=17
8	33913437	230988	N	<DEL>	215.66	PASS	SVTYPE=DEL;POS=33913437;SVLEN=-5942;END=33919379;STRANDS=+-:4;IMPRECISE;CIPOS=-10,9;CIEND=-10,8;CIPOS95=-1,1;CIEND95=-1,0;SU=4;PE=2;SR=2;ALG=PROD;AF=5.94e-05;NSAMP=1;MSQ=215.66;AN=16834;AC=1;NS=8438;AC_Hom=0;AC_Het=1;AC_Hemi=0;MAF=5.92557e-05;HWE=1;NFAM=1
8	33917821	315391_1	N	N]8:33992019]	828.02	LOW	SVTYPE=BND;POS=33917821;STRANDS=++:36;IMPRECISE;CIPOS=-18,304;CIEND=-30,288;CIPOS95=-18,32;CIEND95=-20,20;MATEID=315391_2;EVENT=315391;SU=36;PE=36;SR=0;ALG=PROD;AF=0.0006534;NSAMP=11;MSQ=75.25;AN=16834;AC=11;NS=8438;AC_Hom=0;AC_Het=11;AC_Hemi=0;MAF=0.000651813;HWE=1;NFAM=9
8	33954896	315392_1	N	N]8:34160126]	179.53	LOW	SVTYPE=BND;POS=33954896;STRANDS=++:15;CIPOS=-10,10;CIEND=-9,10;CIPOS95=0,0;CIEND95=0,0;MATEID=315392_2;EVENT=315392;SU=15;PE=4;SR=11;ALG=PROD;AF=5.94e-05;NSAMP=1;MSQ=179.53;AN=16834;AC=1;NS=8438;AC_Hom=0;AC_Het=1;AC_Hemi=0;MAF=5.92557e-05;HWE=1;NFAM=1
8	33971343	230989_1	N	N[8:33971428[	275.87	PASS	SVTYPE=BND;POS=33971343;STRANDS=+-:11;CIPOS=-3,2;CIEND=-3,2;CIPOS95=0,0;CIEND95=0,0;MATEID=230989_2;EVENT=230989;SU=11;PE=0;SR=11;ALG=PROD;AF=5.94e-05;NSAMP=1;MSQ=275.78;AN=16834;AC=1;NS=8438;AC_Hom=0;AC_Het=1;AC_Hemi=0;MAF=5.92557e-05;HWE=1;NFAM=1
8	33971428	230989_2	N	]8:33971343]N	275.87	PASS	SVTYPE=BND;POS=33971343;STRANDS=+-:11;CIPOS=-3,2;CIEND=-3,2;CIPOS95=0,0;CIEND95=0,0;MATEID=230989_1;EVENT=230989;SECONDARY;SU=11;PE=0;SR=11;ALG=PROD;AF=5.94e-05;NSAMP=1;MSQ=275.78;AN=16834;AC=1;NS=8438;AC_Hom=0;AC_Het=1;AC_Hemi=0;MAF=5.92557e-05;HWE=1;NFAM=1
8	33972084	230990_1	N	N[8:33972158[	452.67	LOW	SVTYPE=BND;POS=33972084;STRANDS=+-:16;CIPOS=-24,23;CIEND=-24,23;CIPOS95=0,0;CIEND95=0,0;MATEID=230990_2;EVENT=230990;SU=16;PE=0;SR=16;ALG=PROD;AF=0.0001188;NSAMP=2;MSQ=226.31;AN=16834;AC=2;NS=8438;AC_Hom=0;AC_Het=2;AC_Hemi=0;MAF=0.000118511;HWE=1;NFAM=2
8	33972158	230990_2	N	]8:33972084]N	452.67	LOW	SVTYPE=BND;POS=33972084;STRANDS=+-:16;CIPOS=-24,23;CIEND=-24,23;CIPOS95=0,0;CIEND95=0,0;MATEID=230990_1;EVENT=230990;SECONDARY;SU=16;PE=0;SR=16;ALG=PROD;AF=0.0001188;NSAMP=2;MSQ=226.31;AN=16834;AC=2;NS=8438;AC_Hom=0;AC_Het=2;AC_Hemi=0;MAF=0.000118511;HWE=1;NFAM=2
8	33977271	230991	N	<DEL>	155.75	PASS	SVTYPE=DEL;POS=33977271;SVLEN=-101;END=33977372;STRANDS=+-:6;CIPOS=-6,5;CIEND=-6,5;CIPOS95=0,0;CIEND95=0,0;SU=6;PE=0;SR=6;ALG=PROD;AF=0.0001188;NSAMP=2;MSQ=77.86;AN=16834;AC=2;NS=8438;AC_Hom=0;AC_Het=2;AC_Hemi=0;MAF=0.000118511;HWE=1;NFAM=2
8	33992019	315391_2	N	N]8:33917821]	828.02	LOW	SVTYPE=BND;POS=33992019;STRANDS=++:36;IMPRECISE;CIPOS=-30,288;CIEND=-18,304;CIPOS95=-20,20;CIEND95=-18,32;MATEID=315391_1;EVENT=315391;SECONDARY;SU=36;PE=36;SR=0;ALG=PROD;AF=0.0006534;NSAMP=11;MSQ=75.25;AN=16834;AC=11;NS=8438;AC_Hom=0;AC_Het=11;AC_Hemi=0;MAF=0.000651813;HWE=1;NFAM=9
8	34001772	230992	N	<DEL>	641.23	PASS	SVTYPE=DEL;POS=34001772;SVLEN=-460;END=34002232;STRANDS=+-:31;CIPOS=-29,30;CIEND=-23,30;CIPOS95=0,0;CIEND95=0,0;SU=31;PE=17;SR=14;ALG=PROD;AF=0.0001782;NSAMP=3;MSQ=213.74;AN=16834;AC=3;NS=8438;AC_Hom=0;AC_Het=3;AC_Hemi=0;MAF=0.000177767;HWE=1;NFAM=3
8	34017379	230993	N	<DEL>	287.74	PASS	SVTYPE=DEL;POS=34017379;SVLEN=-4869;END=34022248;STRANDS=+-:13;CIPOS=-7,10;CIEND=-9,4;CIPOS95=0,0;CIEND95=0,0;SU=13;PE=9;SR=4;ALG=PROD;AF=5.94e-05;NSAMP=1;MSQ=287.74;AN=16834;AC=1;NS=8438;AC_Hom=0;AC_Het=1;AC_Hemi=0;MAF=5.92557e-05;HWE=1;NFAM=1
8	34021662	230994	N	<DEL>	314.6	PASS	SVTYPE=DEL;POS=34021662;SVLEN=-2597;END=34024259;STRANDS=+-:16;CIPOS=-5,5;CIEND=-5,2;CIPOS95=0,0;CIEND95=0,0;SU=16;PE=8;SR=8;ALG=PROD;AF=5.94e-05;NSAMP=1;MSQ=314.6;AN=16834;AC=1;NS=8438;AC_Hom=0;AC_Het=1;AC_Hemi=0;MAF=5.92557e-05;HWE=1;NFAM=1
8	34022529	230995	N	<DEL>	1.33804e+06	PASS	SVTYPE=DEL;POS=34022529;SVLEN=-276;END=34022805;STRANDS=+-:30511;CIPOS=0,0;CIEND=0,0;CIPOS95=0,0;CIEND95=0,0;SU=30511;PE=4042;SR=26469;ALG=PROD;AF=0.1734;NSAMP=2626;MSQ=507.75;AN=16834;AC=2919;NS=8438;AC_Hom=588;AC_Het=2338;AC_Hemi=0;MAF=0.173382;HWE=0.00267339;NFAM=2440
8	34086526	230997	N	<DEL>	2388.27	PASS	SVTYPE=DEL;POS=34086526;SVLEN=-3925;END=34090451;STRANDS=+-:112;CIPOS=-4,4;CIEND=-5,3;CIPOS95=0,0;CIEND95=0,0;SU=112;PE=64;SR=48;ALG=PROD;AF=0.0004158;NSAMP=7;MSQ=341.18;AN=16834;AC=7;NS=8438;AC_Hom=0;AC_Het=7;AC_Hemi=0;MAF=0.00041479;HWE=1;NFAM=7
8	34099366	230998_1	N	N[8:34099619[	33.26	LOW	SVTYPE=BND;POS=34099366;STRANDS=+-:4;CIPOS=-9,8;CIEND=-9,8;CIPOS95=0,0;CIEND95=0,0;MATEID=230998_2;EVENT=230998;SU=4;PE=0;SR=4;ALG=PROD;AF=5.94e-05;NSAMP=1;MSQ=32.81;AN=16834;AC=1;NS=8438;AC_Hom=0;AC_Het=1;AC_Hemi=0;MAF=5.92557e-05;HWE=1;NFAM=1
8	34099601	230999_1	N	N[8:34099672[	146.06	LOW	SVTYPE=BND;POS=34099601;STRANDS=+-:6;CIPOS=-6,5;CIEND=-6,5;CIPOS95=0,0;CIEND95=0,0;MATEID=230999_2;EVENT=230999;SU=6;PE=0;SR=6;ALG=PROD;AF=5.94e-05;NSAMP=1;MSQ=143.84;AN=16834;AC=1;NS=8438;AC_Hom=0;AC_Het=1;AC_Hemi=0;MAF=5.92557e-05;HWE=1;NFAM=1
8	34099619	230998_2	N	]8:34099366]N	33.26	LOW	SVTYPE=BND;POS=34099366;STRANDS=+-:4;CIPOS=-9,8;CIEND=-9,8;CIPOS95=0,0;CIEND95=0,0;MATEID=230998_1;EVENT=230998;SECONDARY;SU=4;PE=0;SR=4;ALG=PROD;AF=5.94e-05;NSAMP=1;MSQ=32.81;AN=16834;AC=1;NS=8438;AC_Hom=0;AC_Het=1;AC_Hemi=0;MAF=5.92557e-05;HWE=1;NFAM=1
8	34099672	230999_2	N	]8:34099601]N	146.06	LOW	SVTYPE=BND;POS=34099601;STRANDS=+-:6;CIPOS=-6,5;CIEND=-6,5;CIPOS95=0,0;CIEND95=0,0;MATEID=230999_1;EVENT=230999;SECONDARY;SU=6;PE=0;SR=6;ALG=PROD;AF=5.94e-05;NSAMP=1;MSQ=143.84;AN=16834;AC=1;NS=8438;AC_Hom=0;AC_Het=1;AC_Hemi=0;MAF=5.92557e-05;HWE=1;NFAM=1
8	34099745	231000_1	N	N[8:34099994[	55248.9	LOW	SVTYPE=BND;POS=34099745;STRANDS=+-:4;IMPRECISE;CIPOS=-9,8;CIEND=-10,8;CIPOS95=0,0;CIEND95=-1,0;MATEID=231000_2;EVENT=231000;SU=4;PE=0;SR=4;ALG=PROD;AF=0.09035;NSAMP=1521;MSQ=35.72;AN=16834;AC=1521;NS=8438;AC_Hom=0;AC_Het=1529;AC_Hemi=0;MAF=0.090602;HWE=1.80284e-33;NFAM=1348
8	34099931	231001_1	N	N[8:34100201[	416.47	LOW	SVTYPE=BND;POS=34099931;STRANDS=+-:4;CIPOS=-9,8;CIEND=-9,8;CIPOS95=0,0;CIEND95=0,0;MATEID=231001_2;EVENT=231001;SU=4;PE=0;SR=4;ALG=PROD;AF=0.001129;NSAMP=19;MSQ=18.43;AN=16834;AC=19;NS=8438;AC_Hom=0;AC_Het=19;AC_Hemi=0;MAF=0.00112586;HWE=1;NFAM=19
8	34099994	231000_2	N	]8:34099745]N	55248.9	LOW	SVTYPE=BND;POS=34099745;STRANDS=+-:4;IMPRECISE;CIPOS=-10,8;CIEND=-9,8;CIPOS95=-1,0;CIEND95=0,0;MATEID=231000_1;EVENT=231000;SECONDARY;SU=4;PE=0;SR=4;ALG=PROD;AF=0.09035;NSAMP=1521;MSQ=35.72;AN=16834;AC=1521;NS=8438;AC_Hom=0;AC_Het=1529;AC_Hemi=0;MAF=0.090602;HWE=1.80284e-33;NFAM=1348
8	34100201	231001_2	N	]8:34099931]N	416.47	LOW	SVTYPE=BND;POS=34099931;STRANDS=+-:4;CIPOS=-9,8;CIEND=-9,8;CIPOS95=0,0;CIEND95=0,0;MATEID=231001_1;EVENT=231001;SECONDARY;SU=4;PE=0;SR=4;ALG=PROD;AF=0.001129;NSAMP=19;MSQ=18.43;AN=16834;AC=19;NS=8438;AC_Hom=0;AC_Het=19;AC_Hemi=0;MAF=0.00112586;HWE=1;NFAM=19
8	34111934	286358	N	<DUP>	347.13	PASS	SVTYPE=DUP;POS=34111934;SVLEN=12736;END=34124670;STRANDS=-+:36;CIPOS=-25,22;CIEND=-27,26;CIPOS95=0,0;CIEND95=0,0;SU=36;PE=23;SR=13;ALG=PROD;AF=0.0001188;NSAMP=2;MSQ=173.33;AN=16834;AC=2;NS=8438;AC_Hom=0;AC_Het=2;AC_Hemi=0;MAF=0.000118511;HWE=1;NFAM=2
8	34131863	231002	N	<DEL>	611.36	PASS	SVTYPE=DEL;POS=34131863;SVLEN=-1863;END=34133726;STRANDS=+-:29;CIPOS=-24,23;CIEND=-24,22;CIPOS95=0,0;CIEND95=0,0;SU=29;PE=17;SR=12;ALG=PROD;AF=0.0001188;NSAMP=2;MSQ=305.68;AN=16834;AC=2;NS=8438;AC_Hom=0;AC_Het=2;AC_Hemi=0;MAF=0.000118511;HWE=1;NFAM=2
8	34135906	9697_2	N	N[1:235175605[	1078.13	LOW	SVTYPE=BND;POS=34135906;STRANDS=-+:4;IMPRECISE;CIPOS=-8,382;CIEND=-408,10;CIPOS95=0,149;CIEND95=-149,0;MATEID=9697_1;EVENT=9697;SECONDARY;SU=4;PE=4;SR=0;ALG=PROD;AF=0.002733;NSAMP=46;MSQ=22.5;AN=16834;AC=46;NS=8438;AC_Hom=0;AC_Het=46;AC_Hemi=0;MAF=0.00272576;HWE=1;NFAM=46
8	34140833	315393_1	N	N]8:138982957]	3639.68	LOW	SVTYPE=BND;POS=34140833;STRANDS=++:4;CIPOS=-9,8;CIEND=-9,8;CIPOS95=0,0;CIEND95=0,0;MATEID=315393_2;EVENT=315393;SU=4;PE=0;SR=4;ALG=PROD;AF=0.01265;NSAMP=213;MSQ=15.38;AN=16834;AC=213;NS=8438;AC_Hom=0;AC_Het=214;AC_Hemi=0;MAF=0.0126807;HWE=0.647181;NFAM=208
8	34160126	315392_2	N	N]8:33954896]	179.53	LOW	SVTYPE=BND;POS=34160126;STRANDS=++:15;CIPOS=-9,10;CIEND=-10,10;CIPOS95=0,0;CIEND95=0,0;MATEID=315392_1;EVENT=315392;SECONDARY;SU=15;PE=4;SR=11;ALG=PROD;AF=5.94e-05;NSAMP=1;MSQ=179.53;AN=16834;AC=1;NS=8438;AC_Hom=0;AC_Het=1;AC_Hemi=0;MAF=5.92557e-05;HWE=1;NFAM=1
8	34166430	231003	N	<DEL>	821306	PASS	SVTYPE=DEL;POS=34166430;SVLEN=-65;END=34166495;STRANDS=+-:28017;CIPOS=0,0;CIEND=0,0;CIPOS95=0,0;CIEND95=0,0;SU=28017;PE=45;SR=27972;ALG=PROD;AF=0.2043;NSAMP=3058;MSQ=268.13;AN=16834;AC=3440;NS=8438;AC_Hom=766;AC_Het=2680;AC_Hemi=0;MAF=0.204195;HWE=0.037801;NFAM=2830
8	34186570	231004	N	<DEL>	1822.13	PASS	SVTYPE=DEL;POS=34186570;SVLEN=-3770;END=34190340;STRANDS=+-:80;CIPOS=-25,24;CIEND=-30,30;CIPOS95=0,0;CIEND95=0,0;SU=80;PE=51;SR=29;ALG=PROD;AF=0.000297;NSAMP=5;MSQ=364.43;AN=16834;AC=5;NS=8438;AC_Hom=0;AC_Het=5;AC_Hemi=0;MAF=0.000296279;HWE=1;NFAM=5
8	34226167	231005	N	<DEL>	1594.5	PASS	SVTYPE=DEL;POS=34226167;SVLEN=-16597;END=34242764;STRANDS=+-:70;CIPOS=-23,22;CIEND=-23,20;CIPOS95=0,0;CIEND95=0,0;SU=70;PE=41;SR=29;ALG=PROD;AF=0.0001782;NSAMP=3;MSQ=531.5;AN=16834;AC=3;NS=8438;AC_Hom=0;AC_Het=3;AC_Hemi=0;MAF=0.000177767;HWE=1;NFAM=3
8	34255568	231006	N	<DEL>	322.2	PASS	SVTYPE=DEL;POS=34255568;SVLEN=-241;END=34255809;STRANDS=+-:7;CIPOS=-5,4;CIEND=-5,4;CIPOS95=0,0;CIEND95=0,0;SU=7;PE=0;SR=7;ALG=PROD;AF=0.0001782;NSAMP=3;MSQ=106.86;AN=16834;AC=3;NS=8438;AC_Hom=0;AC_Het=3;AC_Hemi=0;MAF=0.000177767;HWE=1;NFAM=3
8	34275213	231007_1	N	N[8:34275760[	9827.45	PASS	SVTYPE=BND;POS=34275213;STRANDS=+-:427;CIPOS=-2,1;CIEND=-2,1;CIPOS95=0,0;CIEND95=0,0;MATEID=231007_2;EVENT=231007;SU=427;PE=226;SR=201;ALG=PROD;AF=0.001188;NSAMP=20;MSQ=491.37;AN=16834;AC=20;NS=8438;AC_Hom=0;AC_Het=20;AC_Hemi=0;MAF=0.00118511;HWE=1;NFAM=15
8	34275760	231007_2	N	]8:34275213]N	9827.45	PASS	SVTYPE=BND;POS=34275213;STRANDS=+-:427;CIPOS=-2,1;CIEND=-2,1;CIPOS95=0,0;CIEND95=0,0;MATEID=231007_1;EVENT=231007;SECONDARY;SU=427;PE=226;SR=201;ALG=PROD;AF=0.001188;NSAMP=20;MSQ=491.37;AN=16834;AC=20;NS=8438;AC_Hom=0;AC_Het=20;AC_Hemi=0;MAF=0.00118511;HWE=1;NFAM=15
8	34279594	231008	N	<DEL>	224.69	PASS	SVTYPE=DEL;POS=34279594;SVLEN=-85;END=34279679;STRANDS=+-:9;CIPOS=-4,3;CIEND=-4,3;CIPOS95=0,0;CIEND95=0,0;SU=9;PE=0;SR=9;ALG=PROD;AF=5.94e-05;NSAMP=1;MSQ=224.68;AN=16834;AC=1;NS=8438;AC_Hom=0;AC_Het=1;AC_Hemi=0;MAF=5.92557e-05;HWE=1;NFAM=1
8	34281095	231009	N	<DEL>	323.56	PASS	SVTYPE=DEL;POS=34281095;SVLEN=-439;END=34281534;STRANDS=+-:17;CIPOS=-7,10;CIEND=-6,3;CIPOS95=0,0;CIEND95=0,0;SU=17;PE=11;SR=6;ALG=PROD;AF=5.94e-05;NSAMP=1;MSQ=323.56;AN=16834;AC=1;NS=8438;AC_Hom=0;AC_Het=1;AC_Hemi=0;MAF=5.92557e-05;HWE=1;NFAM=1
8	34291374	231010_1	N	N[8:34291466[	20560.4	LOW	SVTYPE=BND;POS=34291374;STRANDS=+-:38;CIPOS=-30,30;CIEND=-30,30;CIPOS95=0,0;CIEND95=0,0;MATEID=231010_2;EVENT=231010;SU=38;PE=1;SR=37;ALG=PROD;AF=0.01435;NSAMP=238;MSQ=84.8;AN=16800;AC=241;NS=8421;AC_Hom=6;AC_Het=237;AC_Hemi=0;MAF=0.0144282;HWE=0.253919;NFAM=228
8	34291391	71602_1	N	N]19:4737527]	25.32	LOW	SVTYPE=BND;POS=34291391;STRANDS=++:4;CIPOS=-9,8;CIEND=-9,8;CIPOS95=0,0;CIEND95=0,0;MATEID=71602_2;EVENT=71602;SU=4;PE=0;SR=4;ALG=PROD;AF=5.94e-05;NSAMP=1;MSQ=23.94;AN=16834;AC=1;NS=8438;AC_Hom=0;AC_Het=1;AC_Hemi=0;MAF=5.92557e-05;HWE=1;NFAM=1
8	34291460	286111_2	N	N[8:11036056[	10777.4	LOW	SVTYPE=BND;POS=11036056;STRANDS=-+:5;IMPRECISE;CIPOS=-5,10;CIEND=-10,10;CIPOS95=0,1;CIEND95=-1,1;MATEID=286111_1;EVENT=286111;SECONDARY;SU=5;PE=3;SR=2;ALG=PROD;AF=0.05899;NSAMP=962;MSQ=10.13;AN=16834;AC=993;NS=8438;AC_Hom=62;AC_Het=933;AC_Hemi=0;MAF=0.0589595;HWE=0.695166;NFAM=918
8	34291466	231010_2	N	]8:34291374]N	20560.4	LOW	SVTYPE=BND;POS=34291374;STRANDS=+-:38;CIPOS=-30,30;CIEND=-30,30;CIPOS95=0,0;CIEND95=0,0;MATEID=231010_1;EVENT=231010;SECONDARY;SU=38;PE=1;SR=37;ALG=PROD;AF=0.01435;NSAMP=238;MSQ=84.8;AN=16800;AC=241;NS=8421;AC_Hom=6;AC_Het=237;AC_Hemi=0;MAF=0.0144282;HWE=0.253919;NFAM=228
8	34291479	69314_1	N	N]10:57755763]	482.53	LOW	SVTYPE=BND;POS=34291479;STRANDS=++:4;IMPRECISE;CIPOS=-10,507;CIEND=-10,386;CIPOS95=-1,182;CIEND95=-2,111;MATEID=69314_2;EVENT=69314;SU=4;PE=4;SR=0;ALG=PROD;AF=0.001069;NSAMP=18;MSQ=24.71;AN=16834;AC=18;NS=8438;AC_Hom=0;AC_Het=18;AC_Hemi=0;MAF=0.0010666;HWE=1;NFAM=18
8	34306672	67991_2	N	]7:92700561]N	605.26	LOW	SVTYPE=BND;POS=34306672;STRANDS=+-:8;IMPRECISE;CIPOS=-240,30;CIEND=-30,526;CIPOS95=-68,30;CIEND95=-30,133;MATEID=67991_1;EVENT=67991;SECONDARY;SU=8;PE=8;SR=0;ALG=PROD;AF=0.001188;NSAMP=20;MSQ=29.31;AN=16834;AC=20;NS=8438;AC_Hom=0;AC_Het=20;AC_Hemi=0;MAF=0.00118511;HWE=1;NFAM=20
8	34310492	231011	N	<DEL>	317.74	PASS	SVTYPE=DEL;POS=34310492;SVLEN=-3965;END=34314457;STRANDS=+-:13;CIPOS=-6,8;CIEND=-10,10;CIPOS95=0,0;CIEND95=0,0;SU=13;PE=9;SR=4;ALG=PROD;AF=5.94e-05;NSAMP=1;MSQ=317.74;AN=16834;AC=1;NS=8438;AC_Hom=0;AC_Het=1;AC_Hemi=0;MAF=5.92557e-05;HWE=1;NFAM=1
8	34313019	72752_1	N	N[X:114360012[	3646.56	LOW	SVTYPE=BND;POS=34313019;STRANDS=+-:136;IMPRECISE;CIPOS=-31,183;CIEND=-326,14;CIPOS95=-5,5;CIEND95=-57,14;MATEID=72752_2;EVENT=72752;SU=136;PE=136;SR=0;ALG=PROD;AF=0.009326;NSAMP=157;MSQ=22.14;AN=16834;AC=157;NS=8438;AC_Hom=0;AC_Het=157;AC_Hemi=0;MAF=0.00930315;HWE=1;NFAM=156
8	34313023	72753_1	N	]X:114360153]N	1917.89	LOW	SVTYPE=BND;POS=34313023;STRANDS=-+:22;IMPRECISE;CIPOS=-171,43;CIEND=-10,475;CIPOS95=-28,28;CIEND95=-10,110;MATEID=72753_2;EVENT=72753;SU=22;PE=22;SR=0;ALG=PROD;AF=0.004871;NSAMP=82;MSQ=21.78;AN=16834;AC=82;NS=8438;AC_Hom=0;AC_Het=82;AC_Hemi=0;MAF=0.00485897;HWE=1;NFAM=80
8	34313066	67992_2	N	[7:20017626[N	183.69	LOW	SVTYPE=BND;POS=34313066;STRANDS=--:4;IMPRECISE;CIPOS=-285,10;CIEND=-436,7;CIPOS95=-101,1;CIEND95=-144,0;MATEID=67992_1;EVENT=67992;SECONDARY;SU=4;PE=4;SR=0;ALG=PROD;AF=0.0003564;NSAMP=6;MSQ=26.81;AN=16834;AC=6;NS=8438;AC_Hom=0;AC_Het=6;AC_Hemi=0;MAF=0.000355534;HWE=1;NFAM=6
8	34313128	71291_1	N	]17:44977592]N	338.83	LOW	SVTYPE=BND;POS=34313128;STRANDS=-+:4;IMPRECISE;CIPOS=-253,10;CIEND=-8,506;CIPOS95=-119,2;CIEND95=0,181;MATEID=71291_2;EVENT=71291;SU=4;PE=4;SR=0;ALG=PROD;AF=0.001129;NSAMP=19;MSQ=16.8;AN=16834;AC=19;NS=8438;AC_Hom=0;AC_Het=19;AC_Hemi=0;MAF=0.00112586;HWE=1;NFAM=19
8	34313672	231012	N	<DEL>	359.69	PASS	SVTYPE=DEL;POS=34313672;SVLEN=-2005;END=34315677;STRANDS=+-:16;CIPOS=-5,5;CIEND=-6,3;CIPOS95=0,0;CIEND95=0,0;SU=16;PE=10;SR=6;ALG=PROD;AF=5.94e-05;NSAMP=1;MSQ=359.69;AN=16834;AC=1;NS=8438;AC_Hom=0;AC_Het=1;AC_Hemi=0;MAF=5.92557e-05;HWE=1;NFAM=1
8	34327398	231013_1	N	N[8:34327472[	20322.6	LOW	SVTYPE=BND;POS=34327398;STRANDS=+-:640;CIPOS=-1,1;CIEND=0,0;CIPOS95=0,0;CIEND95=0,0;MATEID=231013_2;EVENT=231013;SU=640;PE=2;SR=638;ALG=PROD;AF=0.007841;NSAMP=129;MSQ=157.45;AN=16834;AC=132;NS=8438;AC_Hom=6;AC_Het=126;AC_Hemi=0;MAF=0.00782176;HWE=0.0144368;NFAM=92
8	34327472	231013_2	N	]8:34327398]N	20322.6	LOW	SVTYPE=BND;POS=34327398;STRANDS=+-:640;CIPOS=0,0;CIEND=-1,1;CIPOS95=0,0;CIEND95=0,0;MATEID=231013_1;EVENT=231013;SECONDARY;SU=640;PE=2;SR=638;ALG=PROD;AF=0.007841;NSAMP=129;MSQ=157.45;AN=16834;AC=132;NS=8438;AC_Hom=6;AC_Het=126;AC_Hemi=0;MAF=0.00782176;HWE=0.0144368;NFAM=92
8	34342043	231014_1	N	N[8:34342202[	309.32	PASS	SVTYPE=BND;POS=34342043;STRANDS=+-:10;CIPOS=-4,2;CIEND=-10,10;CIPOS95=0,0;CIEND95=0,0;MATEID=231014_2;EVENT=231014;SU=10;PE=0;SR=10;ALG=PROD;AF=5.94e-05;NSAMP=1;MSQ=308.72;AN=16834;AC=1;NS=8438;AC_Hom=0;AC_Het=1;AC_Hemi=0;MAF=5.92557e-05;HWE=1;NFAM=1
8	34342202	231014_2	N	]8:34342043]N	309.32	PASS	SVTYPE=BND;POS=34342043;STRANDS=+-:10;CIPOS=-10,10;CIEND=-4,2;CIPOS95=0,0;CIEND95=0,0;MATEID=231014_1;EVENT=231014;SECONDARY;SU=10;PE=0;SR=10;ALG=PROD;AF=5.94e-05;NSAMP=1;MSQ=308.72;AN=16834;AC=1;NS=8438;AC_Hom=0;AC_Het=1;AC_Hemi=0;MAF=5.92557e-05;HWE=1;NFAM=1
8	34357292	231015	N	<DEL>	566.46	PASS	SVTYPE=DEL;POS=34357292;SVLEN=-603;END=34357895;STRANDS=+-:26;CIPOS=-2,1;CIEND=-10,10;CIPOS95=0,0;CIEND95=0,0;SU=26;PE=14;SR=12;ALG=PROD;AF=5.94e-05;NSAMP=1;MSQ=566.46;AN=16834;AC=1;NS=8438;AC_Hom=0;AC_Het=1;AC_Hemi=0;MAF=5.92557e-05;HWE=1;NFAM=1
8	34360012	231016	N	<DEL>	240180	PASS	SVTYPE=DEL;POS=34360012;SVLEN=-373;END=34360385;STRANDS=+-:7139;CIPOS=0,0;CIEND=0,0;CIPOS95=0,0;CIEND95=0,0;SU=7139;PE=3273;SR=3866;ALG=PROD;AF=0.02863;NSAMP=469;MSQ=507.84;AN=16834;AC=482;NS=8438;AC_Hom=26;AC_Het=459;AC_Hemi=0;MAF=0.028739;HWE=0.0287348;NFAM=414
8	34386363	231017_1	N	N[8:34386710[	1439.89	LOW	SVTYPE=BND;POS=34386363;STRANDS=+-:9;IMPRECISE;CIPOS=-30,366;CIEND=-189,30;CIPOS95=-30,69;CIEND95=-55,30;MATEID=231017_2;EVENT=231017;SU=9;PE=9;SR=0;ALG=PROD;AF=0.002555;NSAMP=43;MSQ=31.9;AN=16832;AC=43;NS=8437;AC_Hom=0;AC_Het=43;AC_Hemi=0;MAF=0.0025483;HWE=1;NFAM=43
8	34386710	231017_2	N	]8:34386363]N	1439.89	LOW	SVTYPE=BND;POS=34386363;STRANDS=+-:9;IMPRECISE;CIPOS=-189,30;CIEND=-30,366;CIPOS95=-55,30;CIEND95=-30,69;MATEID=231017_1;EVENT=231017;SECONDARY;SU=9;PE=9;SR=0;ALG=PROD;AF=0.002555;NSAMP=43;MSQ=31.9;AN=16832;AC=43;NS=8437;AC_Hom=0;AC_Het=43;AC_Hemi=0;MAF=0.0025483;HWE=1;NFAM=43
8	34396231	231018	N	<DEL>	167.82	PASS	SVTYPE=DEL;POS=34396231;SVLEN=-4803;END=34401034;STRANDS=+-:7;IMPRECISE;CIPOS=-10,337;CIEND=-241,10;CIPOS95=-2,86;CIEND95=-131,1;SU=7;PE=7;SR=0;ALG=PROD;AF=5.94e-05;NSAMP=1;MSQ=167.82;AN=16834;AC=1;NS=8438;AC_Hom=0;AC_Het=1;AC_Hemi=0;MAF=5.92557e-05;HWE=1;NFAM=1
8	34397185	286359	N	<DUP>	86.24	PASS	SVTYPE=DUP;POS=34397185;SVLEN=4902;END=34402087;STRANDS=-+:9;IMPRECISE;CIPOS=-215,10;CIEND=-10,285;CIPOS95=-64,1;CIEND95=-2,70;SU=9;PE=9;SR=0;ALG=PROD;AF=5.94e-05;NSAMP=1;MSQ=85.58;AN=16834;AC=1;NS=8438;AC_Hom=0;AC_Het=1;AC_Hemi=0;MAF=5.92557e-05;HWE=1;NFAM=1
8	34402468	315395_1	N	[8:34446038[N	32.81	LOW	SVTYPE=BND;POS=34402468;STRANDS=--:4;IMPRECISE;CIPOS=-299,10;CIEND=-294,10;CIPOS95=-147,1;CIEND95=-152,1;MATEID=315395_2;EVENT=315395;SU=4;PE=4;SR=0;ALG=PROD;AF=5.94e-05;NSAMP=1;MSQ=32.81;AN=16834;AC=1;NS=8438;AC_Hom=0;AC_Het=1;AC_Hemi=0;MAF=5.92557e-05;HWE=1;NFAM=1
8	34402725	315396_1	N	N]8:34445711]	14.98	LOW	SVTYPE=BND;POS=34402725;STRANDS=++:4;IMPRECISE;CIPOS=-10,429;CIEND=-10,452;CIPOS95=-1,133;CIEND95=-1,150;MATEID=315396_2;EVENT=315396;SU=4;PE=4;SR=0;ALG=PROD;AF=5.94e-05;NSAMP=1;MSQ=14.98;AN=16834;AC=1;NS=8438;AC_Hom=0;AC_Het=1;AC_Hemi=0;MAF=5.92557e-05;HWE=1;NFAM=1
8	34403316	71870_1	N	N[20:8545529[	35.82	LOW	SVTYPE=BND;POS=34403316;STRANDS=+-:5;IMPRECISE;CIPOS=-10,467;CIEND=-286,10;CIPOS95=-1,146;CIEND95=-146,1;MATEID=71870_2;EVENT=71870;SU=5;PE=5;SR=0;ALG=PROD;AF=5.94e-05;NSAMP=1;MSQ=35.82;AN=16834;AC=1;NS=8438;AC_Hom=0;AC_Het=1;AC_Hemi=0;MAF=5.92557e-05;HWE=1;NFAM=1
8	34422410	231019_1	N	N[8:34422477[	403.85	LOW	SVTYPE=BND;POS=34422410;STRANDS=+-:14;CIPOS=-29,28;CIEND=-29,28;CIPOS95=0,0;CIEND95=0,0;MATEID=231019_2;EVENT=231019;SU=14;PE=0;SR=14;ALG=PROD;AF=0.0001188;NSAMP=2;MSQ=196.35;AN=16834;AC=2;NS=8438;AC_Hom=0;AC_Het=2;AC_Hemi=0;MAF=0.000118511;HWE=1;NFAM=2
8	34422477	231019_2	N	]8:34422410]N	403.85	LOW	SVTYPE=BND;POS=34422410;STRANDS=+-:14;CIPOS=-29,28;CIEND=-29,28;CIPOS95=0,0;CIEND95=0,0;MATEID=231019_1;EVENT=231019;SECONDARY;SU=14;PE=0;SR=14;ALG=PROD;AF=0.0001188;NSAMP=2;MSQ=196.35;AN=16834;AC=2;NS=8438;AC_Hom=0;AC_Het=2;AC_Hemi=0;MAF=0.000118511;HWE=1;NFAM=2
8	34426188	231020_1	N	N[8:34426252[	692937	LOW	SVTYPE=BND;POS=34426188;STRANDS=+-:21372;CIPOS=0,0;CIEND=0,0;CIPOS95=0,0;CIEND95=0,0;MATEID=231020_2;EVENT=231020;SU=21372;PE=39;SR=21333;ALG=PROD;AF=0.2109;NSAMP=3120;MSQ=221.64;AN=16834;AC=3551;NS=8438;AC_Hom=864;AC_Het=2693;AC_Hemi=0;MAF=0.210773;HWE=0.000215957;NFAM=2887
8	34426252	231020_2	N	]8:34426188]N	692937	LOW	SVTYPE=BND;POS=34426188;STRANDS=+-:21372;CIPOS=0,0;CIEND=0,0;CIPOS95=0,0;CIEND95=0,0;MATEID=231020_1;EVENT=231020;SECONDARY;SU=21372;PE=39;SR=21333;ALG=PROD;AF=0.2109;NSAMP=3120;MSQ=221.64;AN=16834;AC=3551;NS=8438;AC_Hom=864;AC_Het=2693;AC_Hemi=0;MAF=0.210773;HWE=0.000215957;NFAM=2887
8	34437879	70447_1	N	N[13:79488753[	43.33	LOW	SVTYPE=BND;POS=34437879;STRANDS=+-:34;CIPOS=-7,8;CIEND=-9,8;CIPOS95=0,0;CIEND95=0,0;MATEID=70447_2;EVENT=70447;SU=34;PE=0;SR=34;ALG=PROD;AF=0.0001782;NSAMP=3;MSQ=9.44;AN=16834;AC=3;NS=8438;AC_Hom=0;AC_Het=3;AC_Hemi=0;MAF=0.000177767;HWE=1;NFAM=3
8	34445711	315396_2	N	N]8:34402725]	14.98	LOW	SVTYPE=BND;POS=34445711;STRANDS=++:4;IMPRECISE;CIPOS=-10,452;CIEND=-10,429;CIPOS95=-1,150;CIEND95=-1,133;MATEID=315396_1;EVENT=315396;SECONDARY;SU=4;PE=4;SR=0;ALG=PROD;AF=5.94e-05;NSAMP=1;MSQ=14.98;AN=16834;AC=1;NS=8438;AC_Hom=0;AC_Het=1;AC_Hemi=0;MAF=5.92557e-05;HWE=1;NFAM=1
8	34446038	315395_2	N	[8:34402468[N	32.81	LOW	SVTYPE=BND;POS=34446038;STRANDS=--:4;IMPRECISE;CIPOS=-294,10;CIEND=-299,10;CIPOS95=-152,1;CIEND95=-147,1;MATEID=315395_1;EVENT=315395;SECONDARY;SU=4;PE=4;SR=0;ALG=PROD;AF=5.94e-05;NSAMP=1;MSQ=32.81;AN=16834;AC=1;NS=8438;AC_Hom=0;AC_Het=1;AC_Hemi=0;MAF=5.92557e-05;HWE=1;NFAM=1
8	34468603	72222_1	N	N[9:12556850[	1417.36	LOW	SVTYPE=BND;POS=34468603;STRANDS=+-:4;IMPRECISE;CIPOS=-10,9;CIEND=-10,10;CIPOS95=-1,1;CIEND95=-1,0;MATEID=72222_2;EVENT=72222;SU=4;PE=2;SR=2;ALG=PROD;AF=0.00202;NSAMP=34;MSQ=40.57;AN=16832;AC=34;NS=8437;AC_Hom=0;AC_Het=34;AC_Hemi=0;MAF=0.00201493;HWE=1;NFAM=34
8	34472532	231021_1	N	N[8:34473149[	10878.3	PASS	SVTYPE=BND;POS=34472532;STRANDS=+-:355;CIPOS=-3,5;CIEND=-7,2;CIPOS95=0,0;CIEND95=0,0;MATEID=231021_2;EVENT=231021;SU=355;PE=271;SR=84;ALG=PROD;AF=0.001307;NSAMP=22;MSQ=494.47;AN=16834;AC=22;NS=8438;AC_Hom=0;AC_Het=22;AC_Hemi=0;MAF=0.00130363;HWE=1;NFAM=21
8	34473149	231021_2	N	]8:34472532]N	10878.3	PASS	SVTYPE=BND;POS=34472532;STRANDS=+-:355;CIPOS=-7,2;CIEND=-3,5;CIPOS95=0,0;CIEND95=0,0;MATEID=231021_1;EVENT=231021;SECONDARY;SU=355;PE=271;SR=84;ALG=PROD;AF=0.001307;NSAMP=22;MSQ=494.47;AN=16834;AC=22;NS=8438;AC_Hom=0;AC_Het=22;AC_Hemi=0;MAF=0.00130363;HWE=1;NFAM=21
8	34474109	231022	N	<DEL>	1046.27	PASS	SVTYPE=DEL;POS=34474109;SVLEN=-1095;END=34475204;STRANDS=+-:40;CIPOS=-24,24;CIEND=-23,21;CIPOS95=0,0;CIEND95=0,0;SU=40;PE=24;SR=16;ALG=PROD;AF=0.0001188;NSAMP=2;MSQ=523.13;AN=16834;AC=2;NS=8438;AC_Hom=0;AC_Het=2;AC_Hemi=0;MAF=0.000118511;HWE=1;NFAM=2
8	34476313	72803_1	N	]X:132610762]N	12949.5	LOW	SVTYPE=BND;POS=34476313;STRANDS=-+:241;CIPOS=-7,6;CIEND=-4,3;CIPOS95=0,0;CIEND95=0,0;MATEID=72803_2;EVENT=72803;SU=241;PE=129;SR=112;ALG=PROD;AF=0.02002;NSAMP=337;MSQ=37.79;AN=16834;AC=337;NS=8438;AC_Hom=0;AC_Het=338;AC_Hemi=0;MAF=0.0200284;HWE=0.0517465;NFAM=333
8	34481919	71098_1	N	]16:63119594]N	197.32	LOW	SVTYPE=BND;POS=34481919;STRANDS=-+:21;CIPOS=-50,49;CIEND=-46,47;CIPOS95=0,0;CIEND95=0,0;MATEID=71098_2;EVENT=71098;SU=21;PE=14;SR=7;ALG=PROD;AF=0.0001188;NSAMP=2;MSQ=98.66;AN=16834;AC=2;NS=8438;AC_Hom=0;AC_Het=2;AC_Hemi=0;MAF=0.000118511;HWE=1;NFAM=2
8	34482263	71099_1	N	N[16:63119595[	341.59	LOW	SVTYPE=BND;POS=34482263;STRANDS=+-:32;CIPOS=-43,42;CIEND=-49,46;CIPOS95=0,0;CIEND95=0,0;MATEID=71099_2;EVENT=71099;SU=32;PE=19;SR=13;ALG=PROD;AF=0.0001188;NSAMP=2;MSQ=170.8;AN=16834;AC=2;NS=8438;AC_Hom=0;AC_Het=2;AC_Hemi=0;MAF=0.000118511;HWE=1;NFAM=2
8	34491598	231023_1	N	N[8:34491685[	16109.8	LOW	SVTYPE=BND;POS=34491598;STRANDS=+-:576;CIPOS=-1,1;CIEND=0,1;CIPOS95=0,0;CIEND95=0,0;MATEID=231023_2;EVENT=231023;SU=576;PE=2;SR=574;ALG=PROD;AF=0.00493;NSAMP=83;MSQ=194.09;AN=16834;AC=83;NS=8438;AC_Hom=0;AC_Het=83;AC_Hemi=0;MAF=0.00491823;HWE=1;NFAM=83
8	34491685	231023_2	N	]8:34491598]N	16109.8	LOW	SVTYPE=BND;POS=34491598;STRANDS=+-:576;CIPOS=0,1;CIEND=-1,1;CIPOS95=0,0;CIEND95=0,0;MATEID=231023_1;EVENT=231023;SECONDARY;SU=576;PE=2;SR=574;ALG=PROD;AF=0.00493;NSAMP=83;MSQ=194.09;AN=16834;AC=83;NS=8438;AC_Hom=0;AC_Het=83;AC_Hemi=0;MAF=0.00491823;HWE=1;NFAM=83
8	34515640	231024_1	N	N[8:34515711[	140.86	LOW	SVTYPE=BND;POS=34515640;STRANDS=+-:5;CIPOS=-10,10;CIEND=-10,10;CIPOS95=0,0;CIEND95=0,0;MATEID=231024_2;EVENT=231024;SU=5;PE=0;SR=5;ALG=PROD;AF=5.94e-05;NSAMP=1;MSQ=140.77;AN=16834;AC=1;NS=8438;AC_Hom=0;AC_Het=1;AC_Hemi=0;MAF=5.92557e-05;HWE=1;NFAM=1
8	34515711	231024_2	N	]8:34515640]N	140.86	LOW	SVTYPE=BND;POS=34515640;STRANDS=+-:5;CIPOS=-10,10;CIEND=-10,10;CIPOS95=0,0;CIEND95=0,0;MATEID=231024_1;EVENT=231024;SECONDARY;SU=5;PE=0;SR=5;ALG=PROD;AF=5.94e-05;NSAMP=1;MSQ=140.77;AN=16834;AC=1;NS=8438;AC_Hom=0;AC_Het=1;AC_Hemi=0;MAF=5.92557e-05;HWE=1;NFAM=1
8	34523597	231025	N	<DEL>	443.54	PASS	SVTYPE=DEL;POS=34523597;SVLEN=-20878;END=34544475;STRANDS=+-:16;CIPOS=-7,10;CIEND=-10,10;CIPOS95=0,0;CIEND95=0,0;SU=16;PE=11;SR=5;ALG=PROD;AF=5.94e-05;NSAMP=1;MSQ=443.54;AN=16834;AC=1;NS=8438;AC_Hom=0;AC_Het=1;AC_Hemi=0;MAF=5.92557e-05;HWE=1;NFAM=1
8	34537169	286360	N	<DUP>	144.7	PASS	SVTYPE=DUP;POS=34537169;SVLEN=171;END=34537340;STRANDS=-+:13;CIPOS=-10,10;CIEND=-10,10;CIPOS95=0,0;CIEND95=0,0;SU=13;PE=0;SR=13;ALG=PROD;AF=5.94e-05;NSAMP=1;MSQ=136.14;AN=16834;AC=1;NS=8438;AC_Hom=0;AC_Het=1;AC_Hemi=0;MAF=5.92557e-05;HWE=1;NFAM=1
8	34538336	231026	N	<DEL>	329.7	PASS	SVTYPE=DEL;POS=34538336;SVLEN=-2140;END=34540476;STRANDS=+-:14;CIPOS=-4,4;CIEND=-10,10;CIPOS95=0,0;CIEND95=0,0;SU=14;PE=8;SR=6;ALG=PROD;AF=5.94e-05;NSAMP=1;MSQ=329.7;AN=16834;AC=1;NS=8438;AC_Hom=0;AC_Het=1;AC_Hemi=0;MAF=5.92557e-05;HWE=1;NFAM=1
8	34561076	231027	N	<DEL>	176.78	PASS	SVTYPE=DEL;POS=34561076;SVLEN=-3033;END=34564109;STRANDS=+-:10;IMPRECISE;CIPOS=-10,169;CIEND=-47,10;CIPOS95=-1,70;CIEND95=-22,3;SU=10;PE=10;SR=0;ALG=PROD;AF=5.94e-05;NSAMP=1;MSQ=176.78;AN=16834;AC=1;NS=8438;AC_Hom=0;AC_Het=1;AC_Hemi=0;MAF=5.92557e-05;HWE=1;NFAM=1
8	34572328	231028	N	<DEL>	290.68	PASS	SVTYPE=DEL;POS=34572328;SVLEN=-3487;END=34575815;STRANDS=+-:14;CIPOS=-5,3;CIEND=-10,10;CIPOS95=0,0;CIEND95=0,0;SU=14;PE=7;SR=7;ALG=PROD;AF=5.94e-05;NSAMP=1;MSQ=290.68;AN=16834;AC=1;NS=8438;AC_Hom=0;AC_Het=1;AC_Hemi=0;MAF=5.92557e-05;HWE=1;NFAM=1
8	34584616	44519_2	N	N[3:21372222[	4272.15	LOW	SVTYPE=BND;POS=34584616;STRANDS=-+:4;CIPOS=-9,8;CIEND=-9,8;CIPOS95=0,0;CIEND95=0,0;MATEID=44519_1;EVENT=44519;SECONDARY;SU=4;PE=0;SR=4;ALG=PROD;AF=0.01123;NSAMP=189;MSQ=21.16;AN=16834;AC=189;NS=8438;AC_Hom=0;AC_Het=189;AC_Hemi=0;MAF=0.0111993;HWE=0.628693;NFAM=189
8	34608419	231029	N	<DEL>	422.69	PASS	SVTYPE=DEL;POS=34608419;SVLEN=-942;END=34609361;STRANDS=+-:18;CIPOS=-7,10;CIEND=-10,10;CIPOS95=0,0;CIEND95=0,0;SU=18;PE=11;SR=7;ALG=PROD;AF=5.94e-05;NSAMP=1;MSQ=422.69;AN=16834;AC=1;NS=8438;AC_Hom=0;AC_Het=1;AC_Hemi=0;MAF=5.92557e-05;HWE=1;NFAM=1
8	34622081	231030	N	<DEL>	938.24	PASS	SVTYPE=DEL;POS=34622081;SVLEN=-646;END=34622727;STRANDS=+-:41;CIPOS=-23,21;CIEND=-30,30;CIPOS95=0,0;CIEND95=0,0;SU=41;PE=21;SR=20;ALG=PROD;AF=0.0001188;NSAMP=2;MSQ=469.12;AN=16834;AC=2;NS=8438;AC_Hom=0;AC_Het=2;AC_Hemi=0;MAF=0.000118511;HWE=1;NFAM=2
8	34638198	69315_1	N	N]10:112616955]	51.47	LOW	SVTYPE=BND;POS=34638198;STRANDS=++:4;IMPRECISE;CIPOS=-10,400;CIEND=-10,497;CIPOS95=-2,97;CIEND95=-1,168;MATEID=69315_2;EVENT=69315;SU=4;PE=4;SR=0;ALG=PROD;AF=0.0002376;NSAMP=4;MSQ=9.49;AN=16834;AC=4;NS=8438;AC_Hom=0;AC_Het=4;AC_Hemi=0;MAF=0.000237023;HWE=1;NFAM=4
8	34646195	231031	N	<DEL>	567.97	PASS	SVTYPE=DEL;POS=34646195;SVLEN=-483;END=34646678;STRANDS=+-:30;IMPRECISE;CIPOS=-26,30;CIEND=-30,27;CIPOS95=-1,1;CIEND95=-1,1;SU=30;PE=28;SR=2;ALG=PROD;AF=0.0001782;NSAMP=3;MSQ=188.74;AN=16834;AC=3;NS=8438;AC_Hom=0;AC_Het=3;AC_Hemi=0;MAF=0.000177767;HWE=1;NFAM=3
8	34669572	231032	N	<DEL>	425.5	PASS	SVTYPE=DEL;POS=34669572;SVLEN=-12802;END=34682374;STRANDS=+-:18;IMPRECISE;CIPOS=-23,30;CIEND=-30,30;CIPOS95=-1,1;CIEND95=-1,1;SU=18;PE=15;SR=3;ALG=PROD;AF=0.0001188;NSAMP=2;MSQ=212.75;AN=16834;AC=2;NS=8438;AC_Hom=0;AC_Het=2;AC_Hemi=0;MAF=0.000118511;HWE=1;NFAM=2
8	34742571	286361	N	<DUP>	192.59	PASS	SVTYPE=DUP;POS=34742571;SVLEN=1110;END=34743681;STRANDS=-+:19;CIPOS=-10,10;CIEND=-4,3;CIPOS95=0,0;CIEND95=0,0;SU=19;PE=11;SR=8;ALG=PROD;AF=5.94e-05;NSAMP=1;MSQ=189.94;AN=16834;AC=1;NS=8438;AC_Hom=0;AC_Het=1;AC_Hemi=0;MAF=5.92557e-05;HWE=1;NFAM=1
8	34787858	231033	N	<DEL>	4310.3	PASS	SVTYPE=DEL;POS=34787858;SVLEN=-1672;END=34789530;STRANDS=+-:170;CIPOS=-5,7;CIEND=-9,3;CIPOS95=0,0;CIEND95=0,0;SU=170;PE=122;SR=48;ALG=PROD;AF=0.000594;NSAMP=10;MSQ=431.03;AN=16834;AC=10;NS=8438;AC_Hom=0;AC_Het=10;AC_Hemi=0;MAF=0.000592557;HWE=1;NFAM=10
8	34790921	231034_1	N	N[8:34790999[	4484.87	LOW	SVTYPE=BND;POS=34790921;STRANDS=+-:139;CIPOS=-4,3;CIEND=-4,3;CIPOS95=0,0;CIEND95=0,0;MATEID=231034_2;EVENT=231034;SU=139;PE=0;SR=139;ALG=PROD;AF=0.001366;NSAMP=23;MSQ=194.97;AN=16834;AC=23;NS=8438;AC_Hom=0;AC_Het=23;AC_Hemi=0;MAF=0.00136288;HWE=1;NFAM=22
8	34790999	231034_2	N	]8:34790921]N	4484.87	LOW	SVTYPE=BND;POS=34790921;STRANDS=+-:139;CIPOS=-4,3;CIEND=-4,3;CIPOS95=0,0;CIEND95=0,0;MATEID=231034_1;EVENT=231034;SECONDARY;SU=139;PE=0;SR=139;ALG=PROD;AF=0.001366;NSAMP=23;MSQ=194.97;AN=16834;AC=23;NS=8438;AC_Hom=0;AC_Het=23;AC_Hemi=0;MAF=0.00136288;HWE=1;NFAM=22
8	34792711	286362_1	N	]8:67084340]N	5206.13	LOW	SVTYPE=BND;POS=34792711;STRANDS=-+:4;CIPOS=-9,8;CIEND=-9,8;CIPOS95=0,0;CIEND95=0,0;MATEID=286362_2;EVENT=286362;SU=4;PE=0;SR=4;ALG=PROD;AF=0.02566;NSAMP=432;MSQ=9.41;AN=16834;AC=432;NS=8438;AC_Hom=0;AC_Het=434;AC_Hemi=0;MAF=0.025717;HWE=0.00712322;NFAM=408
8	34802883	231035	N	<DEL>	770.23	PASS	SVTYPE=DEL;POS=34802883;SVLEN=-37520;END=34840403;STRANDS=+-:31;CIPOS=-3,2;CIEND=-3,1;CIPOS95=0,0;CIEND95=0,0;SU=31;PE=22;SR=9;ALG=PROD;AF=5.94e-05;NSAMP=1;MSQ=770.23;AN=16834;AC=1;NS=8438;AC_Hom=0;AC_Het=1;AC_Hemi=0;MAF=5.92557e-05;HWE=1;NFAM=1
8	34807586	231036_1	N	N[8:34807666[	25587.3	LOW	SVTYPE=BND;POS=34807586;STRANDS=+-:958;CIPOS=0,0;CIEND=0,0;CIPOS95=0,0;CIEND95=0,0;MATEID=231036_2;EVENT=231036;SU=958;PE=0;SR=958;ALG=PROD;AF=0.007366;NSAMP=123;MSQ=208;AN=16834;AC=124;NS=8438;AC_Hom=2;AC_Het=122;AC_Hemi=0;MAF=0.00734771;HWE=0.365691;NFAM=122
8	34807666	231036_2	N	]8:34807586]N	25587.3	LOW	SVTYPE=BND;POS=34807586;STRANDS=+-:958;CIPOS=0,0;CIEND=0,0;CIPOS95=0,0;CIEND95=0,0;MATEID=231036_1;EVENT=231036;SECONDARY;SU=958;PE=0;SR=958;ALG=PROD;AF=0.007366;NSAMP=123;MSQ=208;AN=16834;AC=124;NS=8438;AC_Hom=2;AC_Het=122;AC_Hemi=0;MAF=0.00734771;HWE=0.365691;NFAM=122
8	34831360	231037	N	<DEL>	347.67	PASS	SVTYPE=DEL;POS=34831360;SVLEN=-418;END=34831778;STRANDS=+-:14;CIPOS=-7,9;CIEND=-8,10;CIPOS95=0,0;CIEND95=0,0;SU=14;PE=7;SR=7;ALG=PROD;AF=5.94e-05;NSAMP=1;MSQ=347.6;AN=16834;AC=1;NS=8438;AC_Hom=0;AC_Het=1;AC_Hemi=0;MAF=5.92557e-05;HWE=1;NFAM=1
8	34836318	231038	N	<DEL>	23023.2	PASS	SVTYPE=DEL;POS=34836318;SVLEN=-18491;END=34854809;STRANDS=+-:967;CIPOS=-5,4;CIEND=-5,2;CIPOS95=0,0;CIEND95=0,0;SU=967;PE=514;SR=453;ALG=PROD;AF=0.002733;NSAMP=44;MSQ=523.25;AN=16834;AC=46;NS=8438;AC_Hom=4;AC_Het=42;AC_Hemi=0;MAF=0.00272576;HWE=0.00166186;NFAM=43
8	34855344	231039_1	N	N[8:34855408[	333.42	PASS	SVTYPE=BND;POS=34855344;STRANDS=+-:11;CIPOS=-3,2;CIEND=-3,2;CIPOS95=0,0;CIEND95=0,0;MATEID=231039_2;EVENT=231039;SU=11;PE=0;SR=11;ALG=PROD;AF=5.94e-05;NSAMP=1;MSQ=329.94;AN=16834;AC=1;NS=8438;AC_Hom=0;AC_Het=1;AC_Hemi=0;MAF=5.92557e-05;HWE=1;NFAM=1
8	34855408	231039_2	N	]8:34855344]N	333.42	PASS	SVTYPE=BND;POS=34855344;STRANDS=+-:11;CIPOS=-3,2;CIEND=-3,2;CIPOS95=0,0;CIEND95=0,0;MATEID=231039_1;EVENT=231039;SECONDARY;SU=11;PE=0;SR=11;ALG=PROD;AF=5.94e-05;NSAMP=1;MSQ=329.94;AN=16834;AC=1;NS=8438;AC_Hom=0;AC_Het=1;AC_Hemi=0;MAF=5.92557e-05;HWE=1;NFAM=1
8	34866042	231040	N	<DEL>	374.72	PASS	SVTYPE=DEL;POS=34866042;SVLEN=-1423;END=34867465;STRANDS=+-:16;CIPOS=-5,5;CIEND=-10,10;CIPOS95=0,0;CIEND95=0,0;SU=16;PE=8;SR=8;ALG=PROD;AF=5.94e-05;NSAMP=1;MSQ=374.72;AN=16834;AC=1;NS=8438;AC_Hom=0;AC_Het=1;AC_Hemi=0;MAF=5.92557e-05;HWE=1;NFAM=1
8	34909803	231041	N	<DEL>	1220.97	PASS	SVTYPE=DEL;POS=34909803;SVLEN=-330;END=34910133;STRANDS=+-:26;CIPOS=-25,24;CIEND=-30,30;CIPOS95=0,0;CIEND95=0,0;SU=26;PE=11;SR=15;ALG=PROD;AF=0.0001782;NSAMP=3;MSQ=406.95;AN=16834;AC=3;NS=8438;AC_Hom=0;AC_Het=3;AC_Hemi=0;MAF=0.000177767;HWE=1;NFAM=3
8	34949170	286363	N	<DUP>	428.55	PASS	SVTYPE=DUP;POS=34949170;SVLEN=22684;END=34971854;STRANDS=-+:46;CIPOS=-22,20;CIEND=-22,21;CIPOS95=0,0;CIEND95=0,0;SU=46;PE=22;SR=24;ALG=PROD;AF=0.0001188;NSAMP=2;MSQ=214;AN=16834;AC=2;NS=8438;AC_Hom=0;AC_Het=2;AC_Hemi=0;MAF=0.000118511;HWE=1;NFAM=2
8	34981725	315397_1	N	N]8:34981800]	7.93	LOW	SVTYPE=BND;POS=34981725;STRANDS=++:4;CIPOS=-9,8;CIEND=-9,8;CIPOS95=0,0;CIEND95=0,0;MATEID=315397_2;EVENT=315397;SU=4;PE=0;SR=4;ALG=PROD;AF=5.94e-05;NSAMP=1;MSQ=6.83;AN=16834;AC=1;NS=8438;AC_Hom=0;AC_Het=1;AC_Hemi=0;MAF=5.92557e-05;HWE=1;NFAM=1
8	34981800	315397_2	N	N]8:34981725]	7.93	LOW	SVTYPE=BND;POS=34981800;STRANDS=++:4;CIPOS=-9,8;CIEND=-9,8;CIPOS95=0,0;CIEND95=0,0;MATEID=315397_1;EVENT=315397;SECONDARY;SU=4;PE=0;SR=4;ALG=PROD;AF=5.94e-05;NSAMP=1;MSQ=6.83;AN=16834;AC=1;NS=8438;AC_Hom=0;AC_Het=1;AC_Hemi=0;MAF=5.92557e-05;HWE=1;NFAM=1
8	34988904	231043	N	<DEL>	703.78	PASS	SVTYPE=DEL;POS=34988904;SVLEN=-1560;END=34990464;STRANDS=+-:34;IMPRECISE;CIPOS=-30,206;CIEND=-162,11;CIPOS95=-14,14;CIEND95=-24,11;SU=34;PE=34;SR=0;ALG=PROD;AF=0.000297;NSAMP=5;MSQ=140.76;AN=16834;AC=5;NS=8438;AC_Hom=0;AC_Het=5;AC_Hemi=0;MAF=0.000296279;HWE=1;NFAM=1
8	35008698	286364_1	N	]8:35008850]N	109.29	LOW	SVTYPE=BND;POS=35008698;STRANDS=-+:4;CIPOS=-9,8;CIEND=-9,8;CIPOS95=0,0;CIEND95=0,0;MATEID=286364_2;EVENT=286364;SU=4;PE=0;SR=4;ALG=PROD;AF=5.94e-05;NSAMP=1;MSQ=99.9;AN=16834;AC=1;NS=8438;AC_Hom=0;AC_Het=1;AC_Hemi=0;MAF=5.92557e-05;HWE=1;NFAM=1
8	35008850	286364_2	N	N[8:35008698[	109.29	LOW	SVTYPE=BND;POS=35008698;STRANDS=-+:4;CIPOS=-9,8;CIEND=-9,8;CIPOS95=0,0;CIEND95=0,0;MATEID=286364_1;EVENT=286364;SECONDARY;SU=4;PE=0;SR=4;ALG=PROD;AF=5.94e-05;NSAMP=1;MSQ=99.9;AN=16834;AC=1;NS=8438;AC_Hom=0;AC_Het=1;AC_Hemi=0;MAF=5.92557e-05;HWE=1;NFAM=1
8	35019575	231044	N	<DEL>	2691.52	PASS	SVTYPE=DEL;POS=35019575;SVLEN=-277;END=35019852;STRANDS=+-:69;CIPOS=-5,4;CIEND=-4,3;CIPOS95=0,0;CIEND95=0,0;SU=69;PE=13;SR=56;ALG=PROD;AF=0.000594;NSAMP=10;MSQ=269.03;AN=16834;AC=10;NS=8438;AC_Hom=0;AC_Het=10;AC_Hemi=0;MAF=0.000592557;HWE=1;NFAM=10
8	35040517	231045_1	N	N[8:35040573[	2140.03	LOW	SVTYPE=BND;POS=35040517;STRANDS=+-:59;CIPOS=-6,5;CIEND=-6,5;CIPOS95=0,0;CIEND95=0,0;MATEID=231045_2;EVENT=231045;SU=59;PE=0;SR=59;ALG=PROD;AF=0.0009505;NSAMP=16;MSQ=133.74;AN=16834;AC=16;NS=8438;AC_Hom=0;AC_Het=16;AC_Hemi=0;MAF=0.000948092;HWE=1;NFAM=16
8	35040573	231045_2	N	]8:35040517]N	2140.03	LOW	SVTYPE=BND;POS=35040517;STRANDS=+-:59;CIPOS=-6,5;CIEND=-6,5;CIPOS95=0,0;CIEND95=0,0;MATEID=231045_1;EVENT=231045;SECONDARY;SU=59;PE=0;SR=59;ALG=PROD;AF=0.0009505;NSAMP=16;MSQ=133.74;AN=16834;AC=16;NS=8438;AC_Hom=0;AC_Het=16;AC_Hemi=0;MAF=0.000948092;HWE=1;NFAM=16
8	35049510	231046	N	<DEL>	1025.37	PASS	SVTYPE=DEL;POS=35049510;SVLEN=-367;END=35049877;STRANDS=+-:25;CIPOS=-28,26;CIEND=-27,26;CIPOS95=0,0;CIEND95=0,0;SU=25;PE=9;SR=16;ALG=PROD;AF=0.0001188;NSAMP=2;MSQ=512.55;AN=16834;AC=2;NS=8438;AC_Hom=0;AC_Het=2;AC_Hemi=0;MAF=0.000118511;HWE=1;NFAM=1
8	35056095	231047	N	<DEL>	16574.9	PASS	SVTYPE=DEL;POS=35056095;SVLEN=-3232;END=35059327;STRANDS=+-:734;IMPRECISE;CIPOS=-3,50;CIEND=-48,4;CIPOS95=-1,1;CIEND95=-2,2;SU=734;PE=732;SR=2;ALG=PROD;AF=0.004693;NSAMP=78;MSQ=212.49;AN=16834;AC=79;NS=8438;AC_Hom=2;AC_Het=77;AC_Hemi=0;MAF=0.0046812;HWE=0.167582;NFAM=78
8	35056095	231048_1	N	N[8:35062193[	1980.18	LOW	SVTYPE=BND;POS=35056095;STRANDS=+-:116;CIPOS=-5,5;CIEND=-4,5;CIPOS95=0,0;CIEND95=0,0;MATEID=231048_2;EVENT=231048;SU=116;PE=0;SR=116;ALG=PROD;AF=0.002554;NSAMP=43;MSQ=45.62;AN=16834;AC=43;NS=8438;AC_Hom=0;AC_Het=43;AC_Hemi=0;MAF=0.002548;HWE=1;NFAM=43
8	35059329	286365_1	N	]8:35062235]N	1714.62	LOW	SVTYPE=BND;POS=35059329;STRANDS=-+:132;CIPOS=-5,4;CIEND=-5,4;CIPOS95=0,0;CIEND95=0,0;MATEID=286365_2;EVENT=286365;SU=132;PE=1;SR=131;ALG=PROD;AF=0.003683;NSAMP=61;MSQ=27.93;AN=16834;AC=62;NS=8438;AC_Hom=2;AC_Het=60;AC_Hemi=0;MAF=0.00367386;HWE=0.106369;NFAM=61
8	35062193	231048_2	N	]8:35056095]N	1980.18	LOW	SVTYPE=BND;POS=35056095;STRANDS=+-:116;CIPOS=-4,5;CIEND=-5,5;CIPOS95=0,0;CIEND95=0,0;MATEID=231048_1;EVENT=231048;SECONDARY;SU=116;PE=0;SR=116;ALG=PROD;AF=0.002554;NSAMP=43;MSQ=45.62;AN=16834;AC=43;NS=8438;AC_Hom=0;AC_Het=43;AC_Hemi=0;MAF=0.002548;HWE=1;NFAM=43
8	35062235	286365_2	N	N[8:35059329[	1714.62	LOW	SVTYPE=BND;POS=35059329;STRANDS=-+:132;CIPOS=-5,4;CIEND=-5,4;CIPOS95=0,0;CIEND95=0,0;MATEID=286365_1;EVENT=286365;SECONDARY;SU=132;PE=1;SR=131;ALG=PROD;AF=0.003683;NSAMP=61;MSQ=27.93;AN=16834;AC=62;NS=8438;AC_Hom=2;AC_Het=60;AC_Hemi=0;MAF=0.00367386;HWE=0.106369;NFAM=61
8	35076983	35445_2	N	N[2:28577096[	787.92	LOW	SVTYPE=BND;POS=35076983;STRANDS=-+:4;CIPOS=-9,8;CIEND=-9,8;CIPOS95=0,0;CIEND95=0,0;MATEID=35445_1;EVENT=35445;SECONDARY;SU=4;PE=0;SR=4;ALG=PROD;AF=0.002257;NSAMP=38;MSQ=19.47;AN=16834;AC=38;NS=8438;AC_Hom=0;AC_Het=38;AC_Hemi=0;MAF=0.00225172;HWE=1;NFAM=37
8	35077022	71107_1	N	[16:65570961[N	249.87	LOW	SVTYPE=BND;POS=35077022;STRANDS=--:14;IMPRECISE;CIPOS=-396,50;CIEND=-596,50;CIPOS95=-184,50;CIEND95=-170,50;MATEID=71107_2;EVENT=71107;SU=14;PE=14;SR=0;ALG=PROD;AF=0.0008911;NSAMP=15;MSQ=15.4;AN=16834;AC=15;NS=8438;AC_Hom=0;AC_Het=15;AC_Hemi=0;MAF=0.000888836;HWE=1;NFAM=15
8	35105075	231049_1	N	N[8:35105481[	2657.3	LOW	SVTYPE=BND;POS=35105075;STRANDS=+-:13;IMPRECISE;CIPOS=-30,339;CIEND=-250,30;CIPOS95=-30,47;CIEND95=-61,30;MATEID=231049_2;EVENT=231049;SU=13;PE=13;SR=0;ALG=PROD;AF=0.003162;NSAMP=52;MSQ=44.58;AN=16764;AC=53;NS=8402;AC_Hom=2;AC_Het=51;AC_Hemi=0;MAF=0.00315401;HWE=0.0789689;NFAM=33
8	35105481	231049_2	N	]8:35105075]N	2657.3	LOW	SVTYPE=BND;POS=35105075;STRANDS=+-:13;IMPRECISE;CIPOS=-250,30;CIEND=-30,339;CIPOS95=-61,30;CIEND95=-30,47;MATEID=231049_1;EVENT=231049;SECONDARY;SU=13;PE=13;SR=0;ALG=PROD;AF=0.003162;NSAMP=52;MSQ=44.58;AN=16764;AC=53;NS=8402;AC_Hom=2;AC_Het=51;AC_Hemi=0;MAF=0.00315401;HWE=0.0789689;NFAM=33
8	35106152	62730_2	N	[6:28680659[N	11878.9	LOW	SVTYPE=BND;POS=35106152;STRANDS=--:8;CIPOS=-29,28;CIEND=-29,28;CIPOS95=0,0;CIEND95=0,0;MATEID=62730_1;EVENT=62730;SECONDARY;SU=8;PE=0;SR=8;ALG=PROD;AF=0.02231;NSAMP=219;MSQ=27.86;AN=15374;AC=343;NS=7703;AC_Hom=248;AC_Het=95;AC_Hemi=0;MAF=0.0222641;HWE=0;NFAM=213
8	35106451	35446_2	N	[2:83891067[N	454.24	LOW	SVTYPE=BND;POS=35106451;STRANDS=--:4;CIPOS=-9,8;CIEND=-9,8;CIPOS95=0,0;CIEND95=0,0;MATEID=35446_1;EVENT=35446;SECONDARY;SU=4;PE=0;SR=4;ALG=PROD;AF=0.001012;NSAMP=17;MSQ=18.91;AN=16796;AC=17;NS=8419;AC_Hom=0;AC_Het=17;AC_Hemi=0;MAF=0.00100962;HWE=1;NFAM=17
8	35108018	286366	N	<DUP>	339.9	PASS	SVTYPE=DUP;POS=35108018;SVLEN=1581;END=35109599;STRANDS=-+:40;IMPRECISE;CIPOS=-94,30;CIEND=-30,217;CIPOS95=-18,18;CIEND95=-30,34;SU=40;PE=40;SR=0;ALG=PROD;AF=0.0001782;NSAMP=3;MSQ=112.13;AN=16834;AC=3;NS=8438;AC_Hom=0;AC_Het=3;AC_Hemi=0;MAF=0.000177767;HWE=1;NFAM=3
8	35112458	231050_1	N	N[8:35112515[	281.92	LOW	SVTYPE=BND;POS=35112458;STRANDS=+-:8;CIPOS=-10,10;CIEND=-10,10;CIPOS95=0,0;CIEND95=0,0;MATEID=231050_2;EVENT=231050;SU=8;PE=0;SR=8;ALG=PROD;AF=0.0001188;NSAMP=2;MSQ=140.84;AN=16834;AC=2;NS=8438;AC_Hom=0;AC_Het=2;AC_Hemi=0;MAF=0.000118511;HWE=1;NFAM=2
8	35112515	231050_2	N	]8:35112458]N	281.92	LOW	SVTYPE=BND;POS=35112458;STRANDS=+-:8;CIPOS=-10,10;CIEND=-10,10;CIPOS95=0,0;CIEND95=0,0;MATEID=231050_1;EVENT=231050;SECONDARY;SU=8;PE=0;SR=8;ALG=PROD;AF=0.0001188;NSAMP=2;MSQ=140.84;AN=16834;AC=2;NS=8438;AC_Hom=0;AC_Het=2;AC_Hemi=0;MAF=0.000118511;HWE=1;NFAM=2
8	35129107	231051_1	N	N[8:35129239[	6669.22	LOW	SVTYPE=BND;POS=35129107;STRANDS=+-:13;CIPOS=-30,30;CIEND=-30,30;CIPOS95=0,0;CIEND95=0,0;MATEID=231051_2;EVENT=231051;SU=13;PE=0;SR=13;ALG=PROD;AF=0.01372;NSAMP=231;MSQ=27.89;RETAINED;AN=16834;AC=231;NS=8438;AC_Hom=0;AC_Het=231;AC_Hemi=0;MAF=0.0136881;HWE=0.411166;NFAM=222
8	35129203	315398	N	<INV>	184.42	LOW	SVTYPE=INV;POS=35129203;SVLEN=107;END=35129310;STRANDS=++:3,--:2;IMPRECISE;CIPOS=-10,9;CIEND=0,10;CIPOS95=-1,1;CIEND95=0,1;SU=5;PE=2;SR=3;ALG=PROD;AF=0.0004158;NSAMP=7;MSQ=24.13;AN=16834;AC=7;NS=8438;AC_Hom=0;AC_Het=7;AC_Hemi=0;MAF=0.00041479;HWE=1;NFAM=7
8	35129239	231051_2	N	]8:35129107]N	6669.22	LOW	SVTYPE=BND;POS=35129107;STRANDS=+-:13;CIPOS=-30,30;CIEND=-30,30;CIPOS95=0,0;CIEND95=0,0;MATEID=231051_1;EVENT=231051;SECONDARY;SU=13;PE=0;SR=13;ALG=PROD;AF=0.01372;NSAMP=231;MSQ=27.89;RETAINED;AN=16834;AC=231;NS=8438;AC_Hom=0;AC_Het=231;AC_Hemi=0;MAF=0.0136881;HWE=0.411166;NFAM=222
8	35156103	231053_1	N	N[8:35156157[	1243.83	LOW	SVTYPE=BND;POS=35156103;STRANDS=+-:48;CIPOS=-6,5;CIEND=-6,5;CIPOS95=0,0;CIEND95=0,0;MATEID=231053_2;EVENT=231053;SU=48;PE=0;SR=48;ALG=PROD;AF=0.0004158;NSAMP=7;MSQ=177.66;AN=16834;AC=7;NS=8438;AC_Hom=0;AC_Het=7;AC_Hemi=0;MAF=0.00041479;HWE=1;NFAM=1
8	35156157	231053_2	N	]8:35156103]N	1243.83	LOW	SVTYPE=BND;POS=35156103;STRANDS=+-:48;CIPOS=-6,5;CIEND=-6,5;CIPOS95=0,0;CIEND95=0,0;MATEID=231053_1;EVENT=231053;SECONDARY;SU=48;PE=0;SR=48;ALG=PROD;AF=0.0004158;NSAMP=7;MSQ=177.66;AN=16834;AC=7;NS=8438;AC_Hom=0;AC_Het=7;AC_Hemi=0;MAF=0.00041479;HWE=1;NFAM=1
8	35158010	62731_2	N	N]6:155735778]	1565.57	LOW	SVTYPE=BND;POS=35158010;STRANDS=++:10;IMPRECISE;CIPOS=-28,356;CIEND=-30,252;CIPOS95=-28,123;CIEND95=-30,33;MATEID=62731_1;EVENT=62731;SECONDARY;SU=10;PE=10;SR=0;ALG=PROD;AF=0.005703;NSAMP=96;MSQ=14.71;AN=16834;AC=96;NS=8438;AC_Hom=0;AC_Het=96;AC_Hemi=0;MAF=0.00568855;HWE=1;NFAM=91
8	35174264	286367_1	N	]8:35175679]N	4331.24	LOW	SVTYPE=BND;POS=35174264;STRANDS=-+:440;CIPOS=-10,10;CIEND=-6,8;CIPOS95=0,0;CIEND95=0,0;MATEID=286367_2;EVENT=286367;SU=440;PE=234;SR=206;ALG=PROD;AF=0.001307;NSAMP=21;MSQ=206.2;AN=16834;AC=22;NS=8438;AC_Hom=2;AC_Het=20;AC_Hemi=0;MAF=0.00130363;HWE=0.013612;NFAM=18
8	35174907	231054	N	<DEL>	668.54	PASS	SVTYPE=DEL;POS=35174907;SVLEN=-8922;END=35183829;STRANDS=+-:28;CIPOS=-7,10;CIEND=-5,2;CIPOS95=0,0;CIEND95=0,0;SU=28;PE=21;SR=7;ALG=PROD;AF=5.94e-05;NSAMP=1;MSQ=668.54;AN=16834;AC=1;NS=8438;AC_Hom=0;AC_Het=1;AC_Hemi=0;MAF=5.92557e-05;HWE=1;NFAM=1
8	35175679	286367_2	N	N[8:35174264[	4331.24	LOW	SVTYPE=BND;POS=35174264;STRANDS=-+:440;CIPOS=-6,8;CIEND=-10,10;CIPOS95=0,0;CIEND95=0,0;MATEID=286367_1;EVENT=286367;SECONDARY;SU=440;PE=234;SR=206;ALG=PROD;AF=0.001307;NSAMP=21;MSQ=206.2;AN=16834;AC=22;NS=8438;AC_Hom=2;AC_Het=20;AC_Hemi=0;MAF=0.00130363;HWE=0.013612;NFAM=18
8	35221848	231055_1	N	N[8:35222018[	166.05	LOW	SVTYPE=BND;POS=35221848;STRANDS=+-:6;CIPOS=-6,5;CIEND=-6,5;CIPOS95=0,0;CIEND95=0,0;MATEID=231055_2;EVENT=231055;SU=6;PE=0;SR=6;ALG=PROD;AF=0.0001188;NSAMP=2;MSQ=80.88;AN=16834;AC=2;NS=8438;AC_Hom=0;AC_Het=2;AC_Hemi=0;MAF=0.000118511;HWE=1;NFAM=2
8	35222018	231055_2	N	]8:35221848]N	166.05	LOW	SVTYPE=BND;POS=35221848;STRANDS=+-:6;CIPOS=-6,5;CIEND=-6,5;CIPOS95=0,0;CIEND95=0,0;MATEID=231055_1;EVENT=231055;SECONDARY;SU=6;PE=0;SR=6;ALG=PROD;AF=0.0001188;NSAMP=2;MSQ=80.88;AN=16834;AC=2;NS=8438;AC_Hom=0;AC_Het=2;AC_Hemi=0;MAF=0.000118511;HWE=1;NFAM=2
8	35225151	35447_2	N	N[2:117645075[	795.16	LOW	SVTYPE=BND;POS=35225151;STRANDS=-+:8;CIPOS=-29,28;CIEND=-29,28;CIPOS95=0,0;CIEND95=0,0;MATEID=35447_1;EVENT=35447;SECONDARY;SU=8;PE=0;SR=8;ALG=PROD;AF=0.001069;NSAMP=18;MSQ=43.54;AN=16834;AC=18;NS=8438;AC_Hom=0;AC_Het=18;AC_Hemi=0;MAF=0.0010666;HWE=1;NFAM=18
8	35243072	71584_1	N	[18:74310681[N	476.39	LOW	SVTYPE=BND;POS=35243072;STRANDS=--:5;IMPRECISE;CIPOS=-372,10;CIEND=-231,10;CIPOS95=-166,1;CIEND95=-121,1;MATEID=71584_2;EVENT=71584;SU=5;PE=5;SR=0;ALG=PROD;AF=0.0009505;NSAMP=16;MSQ=29.09;AN=16834;AC=16;NS=8438;AC_Hom=0;AC_Het=16;AC_Hemi=0;MAF=0.000948092;HWE=1;NFAM=16
8	35244881	72512_1	N	]X:11731436]N	33314.1	LOW	SVTYPE=BND;POS=35244881;STRANDS=-+:548;CIPOS=-10,7;CIEND=-2,10;CIPOS95=0,0;CIEND95=0,0;MATEID=72512_2;EVENT=72512;SU=548;PE=517;SR=31;ALG=PROD;AF=0.03772;NSAMP=635;MSQ=51.96;AN=16834;AC=635;NS=8438;AC_Hom=0;AC_Het=635;AC_Hemi=0;MAF=0.0376274;HWE=6.81834e-06;NFAM=581
8	35254581	231056	N	<DEL>	206.78	PASS	SVTYPE=DEL;POS=35254581;SVLEN=-107;END=35254688;STRANDS=+-:4;CIPOS=-9,8;CIEND=-9,8;CIPOS95=0,0;CIEND95=0,0;SU=4;PE=0;SR=4;ALG=PROD;AF=5.94e-05;NSAMP=1;MSQ=206.77;AN=16834;AC=1;NS=8438;AC_Hom=0;AC_Het=1;AC_Hemi=0;MAF=5.92557e-05;HWE=1;NFAM=1
8	35256597	231057_1	N	N[8:35256729[	215.68	LOW	SVTYPE=BND;POS=35256597;STRANDS=+-:5;CIPOS=-10,10;CIEND=-10,10;CIPOS95=0,0;CIEND95=0,0;MATEID=231057_2;EVENT=231057;SU=5;PE=0;SR=5;ALG=PROD;AF=0.0001188;NSAMP=2;MSQ=107.83;AN=16834;AC=2;NS=8438;AC_Hom=0;AC_Het=2;AC_Hemi=0;MAF=0.000118511;HWE=1;NFAM=1
8	35256729	231057_2	N	]8:35256597]N	215.68	LOW	SVTYPE=BND;POS=35256597;STRANDS=+-:5;CIPOS=-10,10;CIEND=-10,10;CIPOS95=0,0;CIEND95=0,0;MATEID=231057_1;EVENT=231057;SECONDARY;SU=5;PE=0;SR=5;ALG=PROD;AF=0.0001188;NSAMP=2;MSQ=107.83;AN=16834;AC=2;NS=8438;AC_Hom=0;AC_Het=2;AC_Hemi=0;MAF=0.000118511;HWE=1;NFAM=1
8	35256963	315400_1	N	N]8:35260278]	1862.11	LOW	SVTYPE=BND;POS=35256963;STRANDS=++:142;CIPOS=-5,5;CIEND=-4,4;CIPOS95=0,0;CIEND95=0,0;MATEID=315400_2;EVENT=315400;SU=142;PE=102;SR=40;ALG=PROD;AF=0.0006534;NSAMP=11;MSQ=169.27;AN=16834;AC=11;NS=8438;AC_Hom=0;AC_Het=11;AC_Hemi=0;MAF=0.000651813;HWE=1;NFAM=11
8	35256967	315399_1	N	[8:35259987[N	1364.56	LOW	SVTYPE=BND;POS=35256967;STRANDS=--:88;IMPRECISE;CIPOS=-181,10;CIEND=-241,10;CIPOS95=-21,10;CIEND95=-22,10;MATEID=315399_2;EVENT=315399;SU=88;PE=88;SR=0;ALG=PROD;AF=0.000594;NSAMP=10;MSQ=136.12;AN=16834;AC=10;NS=8438;AC_Hom=0;AC_Het=10;AC_Hemi=0;MAF=0.000592557;HWE=1;NFAM=10
8	35256968	286368_1	N	]8:35260316]N	866.63	LOW	SVTYPE=BND;POS=35256968;STRANDS=-+:56;CIPOS=-5,4;CIEND=-6,8;CIPOS95=0,0;CIEND95=0,0;MATEID=286368_2;EVENT=286368;SU=56;PE=13;SR=43;ALG=PROD;AF=0.0007722;NSAMP=12;MSQ=72.04;AN=16834;AC=13;NS=8438;AC_Hom=2;AC_Het=11;AC_Hemi=0;MAF=0.000770325;HWE=0.00461469;NFAM=12
8	35259987	315399_2	N	[8:35256967[N	1364.56	LOW	SVTYPE=BND;POS=35259987;STRANDS=--:88;IMPRECISE;CIPOS=-241,10;CIEND=-181,10;CIPOS95=-22,10;CIEND95=-21,10;MATEID=315399_1;EVENT=315399;SECONDARY;SU=88;PE=88;SR=0;ALG=PROD;AF=0.000594;NSAMP=10;MSQ=136.12;AN=16834;AC=10;NS=8438;AC_Hom=0;AC_Het=10;AC_Hemi=0;MAF=0.000592557;HWE=1;NFAM=10
8	35259988	315401_1	N	[8:35260266[N	634.39	LOW	SVTYPE=BND;POS=35259988;STRANDS=--:50;CIPOS=-5,4;CIEND=-5,4;CIPOS95=0,0;CIEND95=0,0;MATEID=315401_2;EVENT=315401;SU=50;PE=9;SR=41;ALG=PROD;AF=0.000297;NSAMP=5;MSQ=126.17;AN=16834;AC=5;NS=8438;AC_Hom=0;AC_Het=5;AC_Hemi=0;MAF=0.000296279;HWE=1;NFAM=5
8	35260266	315401_2	N	[8:35259988[N	634.39	LOW	SVTYPE=BND;POS=35260266;STRANDS=--:50;CIPOS=-5,4;CIEND=-5,4;CIPOS95=0,0;CIEND95=0,0;MATEID=315401_1;EVENT=315401;SECONDARY;SU=50;PE=9;SR=41;ALG=PROD;AF=0.000297;NSAMP=5;MSQ=126.17;AN=16834;AC=5;NS=8438;AC_Hom=0;AC_Het=5;AC_Hemi=0;MAF=0.000296279;HWE=1;NFAM=5
8	35260278	315400_2	N	N]8:35256963]	1862.11	LOW	SVTYPE=BND;POS=35260278;STRANDS=++:142;CIPOS=-4,4;CIEND=-5,5;CIPOS95=0,0;CIEND95=0,0;MATEID=315400_1;EVENT=315400;SECONDARY;SU=142;PE=102;SR=40;ALG=PROD;AF=0.0006534;NSAMP=11;MSQ=169.27;AN=16834;AC=11;NS=8438;AC_Hom=0;AC_Het=11;AC_Hemi=0;MAF=0.000651813;HWE=1;NFAM=11
8	35260316	286368_2	N	N[8:35256968[	866.63	LOW	SVTYPE=BND;POS=35256968;STRANDS=-+:56;CIPOS=-6,8;CIEND=-5,4;CIPOS95=0,0;CIEND95=0,0;MATEID=286368_1;EVENT=286368;SECONDARY;SU=56;PE=13;SR=43;ALG=PROD;AF=0.0007722;NSAMP=12;MSQ=72.04;AN=16834;AC=13;NS=8438;AC_Hom=2;AC_Het=11;AC_Hemi=0;MAF=0.000770325;HWE=0.00461469;NFAM=12
8	35274943	231058_1	N	N[8:35274993[	22355.9	LOW	SVTYPE=BND;POS=35274943;STRANDS=+-:669;CIPOS=0,0;CIEND=-1,1;CIPOS95=0,0;CIEND95=0,0;MATEID=231058_2;EVENT=231058;SU=669;PE=0;SR=669;ALG=PROD;AF=0.01022;NSAMP=168;MSQ=133.07;AN=16834;AC=172;NS=8438;AC_Hom=8;AC_Het=164;AC_Hemi=0;MAF=0.010192;HWE=0.0111133;NFAM=164
8	35274993	231058_2	N	]8:35274943]N	22355.9	LOW	SVTYPE=BND;POS=35274943;STRANDS=+-:669;CIPOS=-1,1;CIEND=0,0;CIPOS95=0,0;CIEND95=0,0;MATEID=231058_1;EVENT=231058;SECONDARY;SU=669;PE=0;SR=669;ALG=PROD;AF=0.01022;NSAMP=168;MSQ=133.07;AN=16834;AC=172;NS=8438;AC_Hom=8;AC_Het=164;AC_Hemi=0;MAF=0.010192;HWE=0.0111133;NFAM=164
8	35315495	231059	N	<DEL>	464.01	PASS	SVTYPE=DEL;POS=35315495;SVLEN=-811;END=35316306;STRANDS=+-:29;IMPRECISE;CIPOS=-30,255;CIEND=-150,30;CIPOS95=-25,25;CIEND95=-28,28;SU=29;PE=29;SR=0;ALG=PROD;AF=0.0001782;NSAMP=3;MSQ=154.67;AN=16834;AC=3;NS=8438;AC_Hom=0;AC_Het=3;AC_Hemi=0;MAF=0.000177767;HWE=1;NFAM=3
8	35317620	231060	N	<DEL>	167.63	PASS	SVTYPE=DEL;POS=35317620;SVLEN=-7976;END=35325596;STRANDS=+-:11;IMPRECISE;CIPOS=-7,6;CIEND=-10,10;CIPOS95=-1,0;CIEND95=0,0;SU=11;PE=7;SR=4;ALG=PROD;AF=5.94e-05;NSAMP=1;MSQ=167.63;AN=16834;AC=1;NS=8438;AC_Hom=0;AC_Het=1;AC_Hemi=0;MAF=5.92557e-05;HWE=1;NFAM=1
8	35344711	231061_1	N	N[8:35344766[	78138.5	LOW	SVTYPE=BND;POS=35344711;STRANDS=+-:2593;CIPOS=0,0;CIEND=0,0;CIPOS95=0,0;CIEND95=0,0;MATEID=231061_2;EVENT=231061;SU=2593;PE=3;SR=2590;ALG=PROD;AF=0.0243;NSAMP=389;MSQ=199.58;AN=16834;AC=409;NS=8438;AC_Hom=40;AC_Het=371;AC_Hemi=0;MAF=0.0243541;HWE=1.11303e-07;NFAM=349
8	35344766	231061_2	N	]8:35344711]N	78138.5	LOW	SVTYPE=BND;POS=35344711;STRANDS=+-:2593;CIPOS=0,0;CIEND=0,0;CIPOS95=0,0;CIEND95=0,0;MATEID=231061_1;EVENT=231061;SECONDARY;SU=2593;PE=3;SR=2590;ALG=PROD;AF=0.0243;NSAMP=389;MSQ=199.58;AN=16834;AC=409;NS=8438;AC_Hom=40;AC_Het=371;AC_Hemi=0;MAF=0.0243541;HWE=1.11303e-07;NFAM=349
8	35354584	44521_2	N	[3:21973467[N	17.79	LOW	SVTYPE=BND;POS=35354584;STRANDS=--:7;IMPRECISE;CIPOS=-50,50;CIEND=-50,48;CIPOS95=-1,1;CIEND95=-1,1;MATEID=44521_1;EVENT=44521;SECONDARY;SU=7;PE=5;SR=2;ALG=PROD;AF=5.94e-05;NSAMP=1;MSQ=17.79;AN=16834;AC=1;NS=8438;AC_Hom=0;AC_Het=1;AC_Hemi=0;MAF=5.92557e-05;HWE=1;NFAM=1
8	35354587	44520_2	N	N]3:21973648]	275.46	LOW	SVTYPE=BND;POS=35354587;STRANDS=++:23;CIPOS=-28,30;CIEND=-26,30;CIPOS95=0,0;CIEND95=0,0;MATEID=44520_1;EVENT=44520;SECONDARY;SU=23;PE=15;SR=8;ALG=PROD;AF=0.0001188;NSAMP=2;MSQ=137.73;AN=16834;AC=2;NS=8438;AC_Hom=0;AC_Het=2;AC_Hemi=0;MAF=0.000118511;HWE=1;NFAM=2
8	35367024	67993_2	N	N[7:90657133[	645295	LOW	SVTYPE=BND;POS=35367024;STRANDS=-+:4;IMPRECISE;CIPOS=-8,10;CIEND=-10,9;CIPOS95=-1,1;CIEND95=-1,0;MATEID=67993_1;EVENT=67993;SECONDARY;SU=4;PE=1;SR=3;ALG=PROD;AF=0.7825;NSAMP=7934;MSQ=81.06;AN=16798;AC=13144;NS=8420;AC_Hom=10450;AC_Het=2729;AC_Hemi=0;MAF=0.217399;HWE=1.74049e-05;NFAM=6945
8	35367024	69575_1	N	N[10:114970725[	2132.76	LOW	SVTYPE=BND;POS=35367024;STRANDS=+-:7;IMPRECISE;CIPOS=-10,8;CIEND=-10,9;CIPOS95=0,0;CIEND95=-1,0;MATEID=69575_2;EVENT=69575;SU=7;PE=3;SR=4;ALG=PROD;AF=0.008857;NSAMP=149;MSQ=11.96;AN=16822;AC=149;NS=8432;AC_Hom=0;AC_Het=149;AC_Hemi=0;MAF=0.00883539;HWE=1;NFAM=140
8	35367024	70282_1	N	N]12:130183117]	23789.6	LOW	SVTYPE=BND;POS=35367024;STRANDS=++:8;IMPRECISE;CIPOS=-27,28;CIEND=-20,29;CIPOS95=-1,1;CIEND95=-6,6;MATEID=70282_2;EVENT=70282;SU=8;PE=5;SR=3;ALG=PROD;AF=0.04909;NSAMP=560;MSQ=35.62;AN=15542;AC=763;NS=7789;AC_Hom=406;AC_Het=357;AC_Hemi=0;MAF=0.0489793;HWE=0;NFAM=539
8	35369163	231062	N	<DEL>	128.81	PASS	SVTYPE=DEL;POS=35369163;SVLEN=-1822;END=35370985;STRANDS=+-:8;CIPOS=-7,10;CIEND=-8,5;CIPOS95=0,0;CIEND95=0,0;SU=8;PE=3;SR=5;ALG=PROD;AF=5.94e-05;NSAMP=1;MSQ=128.81;AN=16834;AC=1;NS=8438;AC_Hom=0;AC_Het=1;AC_Hemi=0;MAF=5.92557e-05;HWE=1;NFAM=1
8	35370088	9698_2	N	N]1:178825369]	1340.27	LOW	SVTYPE=BND;POS=35370088;STRANDS=++:4;CIPOS=-9,8;CIEND=-9,8;CIPOS95=0,0;CIEND95=0,0;MATEID=9698_1;EVENT=9698;SECONDARY;SU=4;PE=0;SR=4;ALG=PROD;AF=0.004574;NSAMP=77;MSQ=15.8;AN=16834;AC=77;NS=8438;AC_Hom=0;AC_Het=77;AC_Hemi=0;MAF=0.00456269;HWE=1;NFAM=77
8	35370701	315402_1	N	[8:35373657[N	449.36	PASS	SVTYPE=BND;POS=35370701;STRANDS=--:26;CIPOS=-8,10;CIEND=-4,1;CIPOS95=0,0;CIEND95=0,0;MATEID=315402_2;EVENT=315402;SU=26;PE=17;SR=9;ALG=PROD;AF=5.94e-05;NSAMP=1;MSQ=449.36;AN=16834;AC=1;NS=8438;AC_Hom=0;AC_Het=1;AC_Hemi=0;MAF=5.92557e-05;HWE=1;NFAM=1
8	35371145	315403_1	N	N]8:35377597]	176.33	LOW	SVTYPE=BND;POS=35371145;STRANDS=++:18;CIPOS=-3,2;CIEND=-3,2;CIPOS95=0,0;CIEND95=0,0;MATEID=315403_2;EVENT=315403;SU=18;PE=8;SR=10;ALG=PROD;AF=5.94e-05;NSAMP=1;MSQ=176.33;AN=16834;AC=1;NS=8438;AC_Hom=0;AC_Het=1;AC_Hemi=0;MAF=5.92557e-05;HWE=1;NFAM=1
8	35373657	315402_2	N	[8:35370701[N	449.36	PASS	SVTYPE=BND;POS=35373657;STRANDS=--:26;CIPOS=-4,1;CIEND=-8,10;CIPOS95=0,0;CIEND95=0,0;MATEID=315402_1;EVENT=315402;SECONDARY;SU=26;PE=17;SR=9;ALG=PROD;AF=5.94e-05;NSAMP=1;MSQ=449.36;AN=16834;AC=1;NS=8438;AC_Hom=0;AC_Het=1;AC_Hemi=0;MAF=5.92557e-05;HWE=1;NFAM=1
8	35377597	315403_2	N	N]8:35371145]	176.33	LOW	SVTYPE=BND;POS=35377597;STRANDS=++:18;CIPOS=-3,2;CIEND=-3,2;CIPOS95=0,0;CIEND95=0,0;MATEID=315403_1;EVENT=315403;SECONDARY;SU=18;PE=8;SR=10;ALG=PROD;AF=5.94e-05;NSAMP=1;MSQ=176.33;AN=16834;AC=1;NS=8438;AC_Hom=0;AC_Het=1;AC_Hemi=0;MAF=5.92557e-05;HWE=1;NFAM=1
8	35432637	231063_1	N	N[8:35433685[	8984.44	PASS	SVTYPE=BND;POS=35432637;STRANDS=+-:414;CIPOS=-5,9;CIEND=-6,3;CIPOS95=0,0;CIEND95=0,0;MATEID=231063_2;EVENT=231063;SU=414;PE=236;SR=178;ALG=PROD;AF=0.001485;NSAMP=25;MSQ=359.38;AN=16834;AC=25;NS=8438;AC_Hom=0;AC_Het=25;AC_Hemi=0;MAF=0.00148139;HWE=1;NFAM=18
8	35433685	231063_2	N	]8:35432637]N	8984.44	PASS	SVTYPE=BND;POS=35432637;STRANDS=+-:414;CIPOS=-6,3;CIEND=-5,9;CIPOS95=0,0;CIEND95=0,0;MATEID=231063_1;EVENT=231063;SECONDARY;SU=414;PE=236;SR=178;ALG=PROD;AF=0.001485;NSAMP=25;MSQ=359.38;AN=16834;AC=25;NS=8438;AC_Hom=0;AC_Het=25;AC_Hemi=0;MAF=0.00148139;HWE=1;NFAM=18
8	35441792	231064_1	N	N[8:35441916[	5089.35	LOW	SVTYPE=BND;POS=35441792;STRANDS=+-:171;CIPOS=-3,2;CIEND=-3,3;CIPOS95=0,0;CIEND95=0,0;MATEID=231064_2;EVENT=231064;SU=171;PE=1;SR=170;ALG=PROD;AF=0.002079;NSAMP=35;MSQ=145.41;AN=16834;AC=35;NS=8438;AC_Hom=0;AC_Het=35;AC_Hemi=0;MAF=0.00207395;HWE=1;NFAM=35
8	35441916	231064_2	N	]8:35441792]N	5089.35	LOW	SVTYPE=BND;POS=35441792;STRANDS=+-:171;CIPOS=-3,3;CIEND=-3,2;CIPOS95=0,0;CIEND95=0,0;MATEID=231064_1;EVENT=231064;SECONDARY;SU=171;PE=1;SR=170;ALG=PROD;AF=0.002079;NSAMP=35;MSQ=145.41;AN=16834;AC=35;NS=8438;AC_Hom=0;AC_Het=35;AC_Hemi=0;MAF=0.00207395;HWE=1;NFAM=35
8	35445416	231065	N	<DEL>	1411.84	PASS	SVTYPE=DEL;POS=35445416;SVLEN=-6779;END=35452195;STRANDS=+-:54;CIPOS=-23,22;CIEND=-23,20;CIPOS95=0,0;CIEND95=0,0;SU=54;PE=35;SR=19;ALG=PROD;AF=0.0001188;NSAMP=2;MSQ=705.92;AN=16834;AC=2;NS=8438;AC_Hom=0;AC_Het=2;AC_Hemi=0;MAF=0.000118511;HWE=1;NFAM=2
8	35462121	286369_1	N	]8:36057370]N	223.66	LOW	SVTYPE=BND;POS=35462121;STRANDS=-+:15;IMPRECISE;CIPOS=-255,50;CIEND=-54,528;CIPOS95=-87,50;CIEND95=-54,138;MATEID=286369_2;EVENT=286369;SU=15;PE=15;SR=0;ALG=SUM;AF=0.0004752;NSAMP=8;MSQ=27.87;AN=16834;AC=8;NS=8438;AC_Hom=0;AC_Het=8;AC_Hemi=0;MAF=0.000474046;HWE=1;NFAM=8
8	35468032	231066	N	<DEL>	1184.16	PASS	SVTYPE=DEL;POS=35468032;SVLEN=-6305;END=35474337;STRANDS=+-:46;CIPOS=-22,21;CIEND=-22,20;CIPOS95=0,0;CIEND95=0,0;SU=46;PE=22;SR=24;ALG=PROD;AF=0.0001188;NSAMP=2;MSQ=592.08;AN=16834;AC=2;NS=8438;AC_Hom=0;AC_Het=2;AC_Hemi=0;MAF=0.000118511;HWE=1;NFAM=2
8	35472027	231067_1	N	N[8:35472211[	562.65	LOW	SVTYPE=BND;POS=35472027;STRANDS=+-:16;CIPOS=-24,23;CIEND=-24,23;CIPOS95=0,0;CIEND95=0,0;MATEID=231067_2;EVENT=231067;SU=16;PE=0;SR=16;ALG=PROD;AF=0.0002376;NSAMP=4;MSQ=138.31;AN=16834;AC=4;NS=8438;AC_Hom=0;AC_Het=4;AC_Hemi=0;MAF=0.000237023;HWE=1;NFAM=4
8	35472211	231067_2	N	]8:35472027]N	562.65	LOW	SVTYPE=BND;POS=35472027;STRANDS=+-:16;CIPOS=-24,23;CIEND=-24,23;CIPOS95=0,0;CIEND95=0,0;MATEID=231067_1;EVENT=231067;SECONDARY;SU=16;PE=0;SR=16;ALG=PROD;AF=0.0002376;NSAMP=4;MSQ=138.31;AN=16834;AC=4;NS=8438;AC_Hom=0;AC_Het=4;AC_Hemi=0;MAF=0.000237023;HWE=1;NFAM=4
8	35503073	35448_2	N	N[2:85893617[	63.19	LOW	SVTYPE=BND;POS=35503073;STRANDS=-+:4;CIPOS=-9,8;CIEND=-9,8;CIPOS95=0,0;CIEND95=0,0;MATEID=35448_1;EVENT=35448;SECONDARY;SU=4;PE=0;SR=4;ALG=PROD;AF=0.0001782;NSAMP=3;MSQ=20.21;AN=16834;AC=3;NS=8438;AC_Hom=0;AC_Het=3;AC_Hemi=0;MAF=0.000177767;HWE=1;NFAM=3
8	35514270	231068	N	<DEL>	599.4	PASS	SVTYPE=DEL;POS=35514270;SVLEN=-819;END=35515089;STRANDS=+-:26;CIPOS=-3,3;CIEND=-10,10;CIPOS95=0,0;CIEND95=0,0;SU=26;PE=17;SR=9;ALG=PROD;AF=5.94e-05;NSAMP=1;MSQ=599.4;AN=16834;AC=1;NS=8438;AC_Hom=0;AC_Het=1;AC_Hemi=0;MAF=5.92557e-05;HWE=1;NFAM=1
8	35550307	231069	N	<DEL>	992.16	PASS	SVTYPE=DEL;POS=35550307;SVLEN=-5734;END=35556041;STRANDS=+-:39;CIPOS=-2,1;CIEND=-2,0;CIPOS95=0,0;CIEND95=0,0;SU=39;PE=26;SR=13;ALG=PROD;AF=5.94e-05;NSAMP=1;MSQ=992.16;AN=16834;AC=1;NS=8438;AC_Hom=0;AC_Het=1;AC_Hemi=0;MAF=5.92557e-05;HWE=1;NFAM=1
8	35555684	231070_1	N	N[8:35555757[	542.41	LOW	SVTYPE=BND;POS=35555684;STRANDS=+-:18;IMPRECISE;CIPOS=-23,22;CIEND=-13,23;CIPOS95=0,0;CIEND95=-7,7;MATEID=231070_2;EVENT=231070;SU=18;PE=0;SR=18;ALG=PROD;AF=0.000297;NSAMP=5;MSQ=108.13;AN=16834;AC=5;NS=8438;AC_Hom=0;AC_Het=5;AC_Hemi=0;MAF=0.000296279;HWE=1;NFAM=5
8	35555757	231070_2	N	]8:35555684]N	542.41	LOW	SVTYPE=BND;POS=35555684;STRANDS=+-:18;IMPRECISE;CIPOS=-13,23;CIEND=-23,22;CIPOS95=-7,7;CIEND95=0,0;MATEID=231070_1;EVENT=231070;SECONDARY;SU=18;PE=0;SR=18;ALG=PROD;AF=0.000297;NSAMP=5;MSQ=108.13;AN=16834;AC=5;NS=8438;AC_Hom=0;AC_Het=5;AC_Hemi=0;MAF=0.000296279;HWE=1;NFAM=5
8	35568454	231071	N	<DEL:ME:SINE|Alu|AluYc>	538591	PASS	SVTYPE=MEI;POS=35568454;SVLEN=-166;END=35568620;STRANDS=+-:19760;CIPOS=0,0;CIEND=0,0;CIPOS95=0,0;CIEND95=0,0;SU=19760;PE=323;SR=19437;ALG=PROD;AF=0.1308;NSAMP=2001;MSQ=268.61;AN=16834;AC=2202;NS=8438;AC_Hom=402;AC_Het=1804;AC_Hemi=0;MAF=0.130718;HWE=1.60227e-07;NFAM=1961
8	35579558	44522_2	N	]3:130353111]N	614.42	LOW	SVTYPE=BND;POS=35579558;STRANDS=+-:5;IMPRECISE;CIPOS=-235,10;CIEND=-10,424;CIPOS95=-115,2;CIEND95=-1,135;MATEID=44522_1;EVENT=44522;SECONDARY;SU=5;PE=5;SR=0;ALG=PROD;AF=0.001604;NSAMP=27;MSQ=21.55;AN=16834;AC=27;NS=8438;AC_Hom=0;AC_Het=27;AC_Hemi=0;MAF=0.00159991;HWE=1;NFAM=25
8	35584363	231072	N	<DEL>	545.55	PASS	SVTYPE=DEL;POS=35584363;SVLEN=-806;END=35585169;STRANDS=+-:23;CIPOS=-3,2;CIEND=-5,10;CIPOS95=0,0;CIEND95=0,0;SU=23;PE=14;SR=9;ALG=PROD;AF=5.94e-05;NSAMP=1;MSQ=545.55;AN=16834;AC=1;NS=8438;AC_Hom=0;AC_Het=1;AC_Hemi=0;MAF=5.92557e-05;HWE=1;NFAM=1
8	35641559	231073	N	<DEL>	437.46	PASS	SVTYPE=DEL;POS=35641559;SVLEN=-1425;END=35642984;STRANDS=+-:22;CIPOS=-8,10;CIEND=-10,10;CIPOS95=0,0;CIEND95=0,0;SU=22;PE=14;SR=8;ALG=PROD;AF=5.94e-05;NSAMP=1;MSQ=437.46;AN=16834;AC=1;NS=8438;AC_Hom=0;AC_Het=1;AC_Hemi=0;MAF=5.92557e-05;HWE=1;NFAM=1
8	35646672	72562_1	N	]X:30722266]N	10468.2	LOW	SVTYPE=BND;POS=35646672;STRANDS=-+:4;CIPOS=-9,8;CIEND=-9,8;CIPOS95=0,0;CIEND95=0,0;MATEID=72562_2;EVENT=72562;SU=4;PE=0;SR=4;ALG=PROD;AF=0.03321;NSAMP=552;MSQ=18.13;AN=16832;AC=559;NS=8437;AC_Hom=14;AC_Het=545;AC_Hemi=0;MAF=0.0331279;HWE=0.607815;NFAM=547
8	35646713	70369_1	N	N[13:46580849[	246.81	LOW	SVTYPE=BND;POS=35646713;STRANDS=+-:21;CIPOS=-9,8;CIEND=-9,8;CIPOS95=0,0;CIEND95=0,0;MATEID=70369_2;EVENT=70369;SU=21;PE=0;SR=21;ALG=PROD;AF=0.00101;NSAMP=17;MSQ=9.93;AN=16824;AC=17;NS=8433;AC_Hom=0;AC_Het=17;AC_Hemi=0;MAF=0.00100794;HWE=1;NFAM=16
8	35685614	44523_2	N	N[3:40806288[	467.27	PASS	SVTYPE=BND;POS=35685614;STRANDS=-+:28;CIPOS=-44,45;CIEND=-50,50;CIPOS95=0,0;CIEND95=0,0;MATEID=44523_1;EVENT=44523;SECONDARY;SU=28;PE=23;SR=5;ALG=PROD;AF=5.94e-05;NSAMP=1;MSQ=467.27;AN=16834;AC=1;NS=8438;AC_Hom=0;AC_Het=1;AC_Hemi=0;MAF=5.92557e-05;HWE=1;NFAM=1
8	35685624	44524_2	N	]3:40807762]N	509.54	PASS	SVTYPE=BND;POS=35685624;STRANDS=+-:38;CIPOS=-42,40;CIEND=-47,50;CIPOS95=0,0;CIEND95=0,0;MATEID=44524_1;EVENT=44524;SECONDARY;SU=38;PE=24;SR=14;ALG=PROD;AF=5.94e-05;NSAMP=1;MSQ=509.54;AN=16834;AC=1;NS=8438;AC_Hom=0;AC_Het=1;AC_Hemi=0;MAF=5.92557e-05;HWE=1;NFAM=1
8	35695288	70803_1	N	N[15:66374764[	227.73	LOW	SVTYPE=BND;POS=35695288;STRANDS=+-:25;IMPRECISE;CIPOS=-50,262;CIEND=-464,30;CIPOS95=-21,21;CIEND95=-105,30;MATEID=70803_2;EVENT=70803;SU=25;PE=25;SR=0;ALG=PROD;AF=0.0008911;NSAMP=15;MSQ=13.82;AN=16834;AC=15;NS=8438;AC_Hom=0;AC_Het=15;AC_Hemi=0;MAF=0.000888836;HWE=1;NFAM=15
8	35732304	231075_1	N	N[8:35732450[	63823.9	LOW	SVTYPE=BND;POS=35732304;STRANDS=+-:1914;CIPOS=0,0;CIEND=0,0;CIPOS95=0,0;CIEND95=0,0;MATEID=231075_2;EVENT=231075;SU=1914;PE=20;SR=1894;ALG=PROD;AF=0.02127;NSAMP=345;MSQ=184.98;AN=16834;AC=358;NS=8438;AC_Hom=26;AC_Het=332;AC_Hemi=0;MAF=0.0212136;HWE=0.000102776;NFAM=341
8	35732450	231075_2	N	]8:35732304]N	63823.9	LOW	SVTYPE=BND;POS=35732304;STRANDS=+-:1914;CIPOS=0,0;CIEND=0,0;CIPOS95=0,0;CIEND95=0,0;MATEID=231075_1;EVENT=231075;SECONDARY;SU=1914;PE=20;SR=1894;ALG=PROD;AF=0.02127;NSAMP=345;MSQ=184.98;AN=16834;AC=358;NS=8438;AC_Hom=26;AC_Het=332;AC_Hemi=0;MAF=0.0212136;HWE=0.000102776;NFAM=341
8	35744704	315404_1	N	N]8:35751430]	266.64	PASS	SVTYPE=BND;POS=35744704;STRANDS=++:16;CIPOS=-3,3;CIEND=-4,3;CIPOS95=0,0;CIEND95=0,0;MATEID=315404_2;EVENT=315404;SU=16;PE=8;SR=8;ALG=PROD;AF=5.94e-05;NSAMP=1;MSQ=266.64;AN=16834;AC=1;NS=8438;AC_Hom=0;AC_Het=1;AC_Hemi=0;MAF=5.92557e-05;HWE=1;NFAM=1
8	35749533	315405_1	N	[8:35751855[N	410.6	PASS	SVTYPE=BND;POS=35749533;STRANDS=--:19;CIPOS=-5,1;CIEND=-1,3;CIPOS95=0,0;CIEND95=0,0;MATEID=315405_2;EVENT=315405;SU=19;PE=12;SR=7;ALG=PROD;AF=5.94e-05;NSAMP=1;MSQ=410.6;AN=16834;AC=1;NS=8438;AC_Hom=0;AC_Het=1;AC_Hemi=0;MAF=5.92557e-05;HWE=1;NFAM=1
8	35751430	315404_2	N	N]8:35744704]	266.64	PASS	SVTYPE=BND;POS=35751430;STRANDS=++:16;CIPOS=-4,3;CIEND=-3,3;CIPOS95=0,0;CIEND95=0,0;MATEID=315404_1;EVENT=315404;SECONDARY;SU=16;PE=8;SR=8;ALG=PROD;AF=5.94e-05;NSAMP=1;MSQ=266.64;AN=16834;AC=1;NS=8438;AC_Hom=0;AC_Het=1;AC_Hemi=0;MAF=5.92557e-05;HWE=1;NFAM=1
8	35751855	315405_2	N	[8:35749533[N	410.6	PASS	SVTYPE=BND;POS=35751855;STRANDS=--:19;CIPOS=-1,3;CIEND=-5,1;CIPOS95=0,0;CIEND95=0,0;MATEID=315405_1;EVENT=315405;SECONDARY;SU=19;PE=12;SR=7;ALG=PROD;AF=5.94e-05;NSAMP=1;MSQ=410.6;AN=16834;AC=1;NS=8438;AC_Hom=0;AC_Het=1;AC_Hemi=0;MAF=5.92557e-05;HWE=1;NFAM=1
8	35789977	62732_2	N	N[6:32473456[	32961.7	LOW	SVTYPE=BND;POS=35789977;STRANDS=-+:28;IMPRECISE;CIPOS=-10,395;CIEND=-291,13;CIPOS95=-10,104;CIEND95=-97,13;MATEID=62732_1;EVENT=62732;SECONDARY;SU=28;PE=28;SR=0;ALG=PROD;AF=0.05447;NSAMP=917;MSQ=35.31;AN=16834;AC=917;NS=8438;AC_Hom=0;AC_Het=920;AC_Hemi=0;MAF=0.0545153;HWE=4.53184e-12;NFAM=796
8	35791202	286370	N	<DUP>	336.56	PASS	SVTYPE=DUP;POS=35791202;SVLEN=5387;END=35796589;STRANDS=-+:29;CIPOS=-22,20;CIEND=-27,29;CIPOS95=0,0;CIEND95=0,0;SU=29;PE=13;SR=16;ALG=PROD;AF=0.0001782;NSAMP=2;MSQ=167.83;AN=16834;AC=3;NS=8438;AC_Hom=2;AC_Het=1;AC_Hemi=0;MAF=0.000177767;HWE=0.000177778;NFAM=2
8	35799054	231076_1	N	N[8:35799308[	676.06	PASS	SVTYPE=BND;POS=35799054;STRANDS=+-:18;CIPOS=-2,1;CIEND=-2,1;CIPOS95=0,0;CIEND95=0,0;MATEID=231076_2;EVENT=231076;SU=18;PE=0;SR=18;ALG=PROD;AF=0.0001188;NSAMP=2;MSQ=337.14;AN=16834;AC=2;NS=8438;AC_Hom=0;AC_Het=2;AC_Hemi=0;MAF=0.000118511;HWE=1;NFAM=2
8	35799308	231076_2	N	]8:35799054]N	676.06	PASS	SVTYPE=BND;POS=35799054;STRANDS=+-:18;CIPOS=-2,1;CIEND=-2,1;CIPOS95=0,0;CIEND95=0,0;MATEID=231076_1;EVENT=231076;SECONDARY;SU=18;PE=0;SR=18;ALG=PROD;AF=0.0001188;NSAMP=2;MSQ=337.14;AN=16834;AC=2;NS=8438;AC_Hom=0;AC_Het=2;AC_Hemi=0;MAF=0.000118511;HWE=1;NFAM=2
8	35801426	9699_2	N	[1:101073074[N	170.7	LOW	SVTYPE=BND;POS=35801426;STRANDS=--:4;CIPOS=-9,8;CIEND=-9,8;CIPOS95=0,0;CIEND95=0,0;MATEID=9699_1;EVENT=9699;SECONDARY;SU=4;PE=0;SR=4;ALG=PROD;AF=0.000297;NSAMP=5;MSQ=32.58;AN=16834;AC=5;NS=8438;AC_Hom=0;AC_Het=5;AC_Hemi=0;MAF=0.000296279;HWE=1;NFAM=5
8	35811688	72158_1	N	N[22:37556893[	122.67	LOW	SVTYPE=BND;POS=35811688;STRANDS=+-:20;CIPOS=-9,10;CIEND=-4,1;CIPOS95=0,0;CIEND95=0,0;MATEID=72158_2;EVENT=72158;SU=20;PE=9;SR=11;ALG=PROD;AF=5.94e-05;NSAMP=1;MSQ=122.67;AN=16834;AC=1;NS=8438;AC_Hom=0;AC_Het=1;AC_Hemi=0;MAF=5.92557e-05;HWE=1;NFAM=1
8	35814916	71310_1	N	]17:50675962]N	176697	LOW	SVTYPE=BND;POS=35814916;STRANDS=-+:269;IMPRECISE;CIPOS=-308,27;CIEND=-10,289;CIPOS95=-27,27;CIEND95=-8,8;MATEID=71310_2;EVENT=71310;SU=269;PE=269;SR=0;ALG=PROD;AF=0.244;NSAMP=4108;MSQ=42.59;AN=16834;AC=4108;NS=8438;AC_Hom=0;AC_Het=4117;AC_Hemi=0;MAF=0.243956;HWE=0;NFAM=3652
8	35815104	231077_1	N	N[8:35815650[	457.36	LOW	SVTYPE=BND;POS=35815104;STRANDS=+-:19;CIPOS=-3,2;CIEND=-3,1;CIPOS95=0,0;CIEND95=0,0;MATEID=231077_2;EVENT=231077;SU=19;PE=9;SR=10;ALG=PROD;AF=0.0001188;NSAMP=2;MSQ=226.45;AN=16834;AC=2;NS=8438;AC_Hom=0;AC_Het=2;AC_Hemi=0;MAF=0.000118511;HWE=1;NFAM=2
8	35815650	231077_2	N	]8:35815104]N	457.36	LOW	SVTYPE=BND;POS=35815104;STRANDS=+-:19;CIPOS=-3,1;CIEND=-3,2;CIPOS95=0,0;CIEND95=0,0;MATEID=231077_1;EVENT=231077;SECONDARY;SU=19;PE=9;SR=10;ALG=PROD;AF=0.0001188;NSAMP=2;MSQ=226.45;AN=16834;AC=2;NS=8438;AC_Hom=0;AC_Het=2;AC_Hemi=0;MAF=0.000118511;HWE=1;NFAM=2
8	35823478	231078_1	N	N[8:35824005[	479.48	PASS	SVTYPE=BND;POS=35823478;STRANDS=+-:20;CIPOS=-9,10;CIEND=-10,10;CIPOS95=0,0;CIEND95=0,0;MATEID=231078_2;EVENT=231078;SU=20;PE=12;SR=8;ALG=PROD;AF=5.94e-05;NSAMP=1;MSQ=479.48;AN=16834;AC=1;NS=8438;AC_Hom=0;AC_Het=1;AC_Hemi=0;MAF=5.92557e-05;HWE=1;NFAM=1
8	35823498	315406_1	N	[8:35824810[N	470.4	PASS	SVTYPE=BND;POS=35823498;STRANDS=--:20;CIPOS=-10,10;CIEND=-10,10;CIPOS95=0,0;CIEND95=0,0;MATEID=315406_2;EVENT=315406;SU=20;PE=8;SR=12;ALG=PROD;AF=5.94e-05;NSAMP=1;MSQ=470.4;AN=16834;AC=1;NS=8438;AC_Hom=0;AC_Het=1;AC_Hemi=0;MAF=5.92557e-05;HWE=1;NFAM=1
8	35823593	315407_1	N	N]8:35824819]	797.28	PASS	SVTYPE=BND;POS=35823593;STRANDS=++:36;CIPOS=-2,0;CIEND=-2,0;CIPOS95=0,0;CIEND95=0,0;MATEID=315407_2;EVENT=315407;SU=36;PE=10;SR=26;ALG=PROD;AF=5.94e-05;NSAMP=1;MSQ=797.28;AN=16834;AC=1;NS=8438;AC_Hom=0;AC_Het=1;AC_Hemi=0;MAF=5.92557e-05;HWE=1;NFAM=1
8	35824005	231078_2	N	]8:35823478]N	479.48	PASS	SVTYPE=BND;POS=35823478;STRANDS=+-:20;CIPOS=-10,10;CIEND=-9,10;CIPOS95=0,0;CIEND95=0,0;MATEID=231078_1;EVENT=231078;SECONDARY;SU=20;PE=12;SR=8;ALG=PROD;AF=5.94e-05;NSAMP=1;MSQ=479.48;AN=16834;AC=1;NS=8438;AC_Hom=0;AC_Het=1;AC_Hemi=0;MAF=5.92557e-05;HWE=1;NFAM=1
8	35824565	231079_1	N	N[8:35824634[	383.83	PASS	SVTYPE=BND;POS=35824565;STRANDS=+-:13;CIPOS=-10,10;CIEND=-10,10;CIPOS95=0,0;CIEND95=0,0;MATEID=231079_2;EVENT=231079;SU=13;PE=0;SR=13;ALG=PROD;AF=5.94e-05;NSAMP=1;MSQ=383.74;AN=16834;AC=1;NS=8438;AC_Hom=0;AC_Het=1;AC_Hemi=0;MAF=5.92557e-05;HWE=1;NFAM=1
8	35824634	231079_2	N	]8:35824565]N	383.83	PASS	SVTYPE=BND;POS=35824565;STRANDS=+-:13;CIPOS=-10,10;CIEND=-10,10;CIPOS95=0,0;CIEND95=0,0;MATEID=231079_1;EVENT=231079;SECONDARY;SU=13;PE=0;SR=13;ALG=PROD;AF=5.94e-05;NSAMP=1;MSQ=383.74;AN=16834;AC=1;NS=8438;AC_Hom=0;AC_Het=1;AC_Hemi=0;MAF=5.92557e-05;HWE=1;NFAM=1
8	35824810	315406_2	N	[8:35823498[N	470.4	PASS	SVTYPE=BND;POS=35824810;STRANDS=--:20;CIPOS=-10,10;CIEND=-10,10;CIPOS95=0,0;CIEND95=0,0;MATEID=315406_1;EVENT=315406;SECONDARY;SU=20;PE=8;SR=12;ALG=PROD;AF=5.94e-05;NSAMP=1;MSQ=470.4;AN=16834;AC=1;NS=8438;AC_Hom=0;AC_Het=1;AC_Hemi=0;MAF=5.92557e-05;HWE=1;NFAM=1
8	35824819	315407_2	N	N]8:35823593]	797.28	PASS	SVTYPE=BND;POS=35824819;STRANDS=++:36;CIPOS=-2,0;CIEND=-2,0;CIPOS95=0,0;CIEND95=0,0;MATEID=315407_1;EVENT=315407;SECONDARY;SU=36;PE=10;SR=26;ALG=PROD;AF=5.94e-05;NSAMP=1;MSQ=797.28;AN=16834;AC=1;NS=8438;AC_Hom=0;AC_Het=1;AC_Hemi=0;MAF=5.92557e-05;HWE=1;NFAM=1
8	35849856	286371	N	<DUP>	172.9	PASS	SVTYPE=DUP;POS=35849856;SVLEN=13165;END=35863021;STRANDS=-+:18;CIPOS=-29,26;CIEND=-25,26;CIPOS95=0,0;CIEND95=0,0;SU=18;PE=9;SR=9;ALG=PROD;AF=0.0001188;NSAMP=2;MSQ=86.13;AN=16834;AC=2;NS=8438;AC_Hom=0;AC_Het=2;AC_Hemi=0;MAF=0.000118511;HWE=1;NFAM=2
8	35870657	231080_1	N	N[8:35871061[	22989.8	PASS	SVTYPE=BND;POS=35870657;STRANDS=+-:708;CIPOS=-2,1;CIEND=-2,1;CIPOS95=0,0;CIEND95=0,0;MATEID=231080_2;EVENT=231080;SU=708;PE=323;SR=385;ALG=PROD;AF=0.003505;NSAMP=59;MSQ=389.66;AN=16834;AC=59;NS=8438;AC_Hom=0;AC_Het=59;AC_Hemi=0;MAF=0.00349609;HWE=1;NFAM=39
8	35871061	231080_2	N	]8:35870657]N	22989.8	PASS	SVTYPE=BND;POS=35870657;STRANDS=+-:708;CIPOS=-2,1;CIEND=-2,1;CIPOS95=0,0;CIEND95=0,0;MATEID=231080_1;EVENT=231080;SECONDARY;SU=708;PE=323;SR=385;ALG=PROD;AF=0.003505;NSAMP=59;MSQ=389.66;AN=16834;AC=59;NS=8438;AC_Hom=0;AC_Het=59;AC_Hemi=0;MAF=0.00349609;HWE=1;NFAM=39
8	35876161	231081_1	N	N[8:35876231[	335.87	PASS	SVTYPE=BND;POS=35876161;STRANDS=+-:11;CIPOS=-3,2;CIEND=-3,2;CIPOS95=0,0;CIEND95=0,0;MATEID=231081_2;EVENT=231081;SU=11;PE=0;SR=11;ALG=PROD;AF=5.94e-05;NSAMP=1;MSQ=335.77;AN=16834;AC=1;NS=8438;AC_Hom=0;AC_Het=1;AC_Hemi=0;MAF=5.92557e-05;HWE=1;NFAM=1
8	35876231	231081_2	N	]8:35876161]N	335.87	PASS	SVTYPE=BND;POS=35876161;STRANDS=+-:11;CIPOS=-3,2;CIEND=-3,2;CIPOS95=0,0;CIEND95=0,0;MATEID=231081_1;EVENT=231081;SECONDARY;SU=11;PE=0;SR=11;ALG=PROD;AF=5.94e-05;NSAMP=1;MSQ=335.77;AN=16834;AC=1;NS=8438;AC_Hom=0;AC_Het=1;AC_Hemi=0;MAF=5.92557e-05;HWE=1;NFAM=1
8	35887861	62733_2	N	]6:100488559]N	1734.53	LOW	SVTYPE=BND;POS=35887861;STRANDS=+-:19;IMPRECISE;CIPOS=-398,17;CIEND=-30,285;CIPOS95=-97,17;CIEND95=-26,26;MATEID=62733_1;EVENT=62733;SECONDARY;SU=19;PE=19;SR=0;ALG=PROD;AF=0.004039;NSAMP=68;MSQ=24.03;AN=16834;AC=68;NS=8438;AC_Hom=0;AC_Het=69;AC_Hemi=0;MAF=0.00408865;HWE=1;NFAM=67
8	35887867	9700_2	N	]1:239064697]N	1853.76	LOW	SVTYPE=BND;POS=35887867;STRANDS=+-:8;IMPRECISE;CIPOS=-394,28;CIEND=-30,283;CIPOS95=-112,28;CIEND95=-30,40;MATEID=9700_1;EVENT=9700;SECONDARY;SU=8;PE=8;SR=0;ALG=PROD;AF=0.005465;NSAMP=92;MSQ=18.51;AN=16834;AC=92;NS=8438;AC_Hom=0;AC_Het=92;AC_Hemi=0;MAF=0.00545153;HWE=1;NFAM=91
8	35887868	51323_2	N	]4:68520436]N	1342.48	LOW	SVTYPE=BND;POS=35887868;STRANDS=+-:16;IMPRECISE;CIPOS=-575,30;CIEND=-31,438;CIPOS95=-170,30;CIEND95=-31,130;MATEID=51323_1;EVENT=51323;SECONDARY;SU=16;PE=16;SR=0;ALG=PROD;AF=0.003267;NSAMP=55;MSQ=23.22;AN=16834;AC=55;NS=8438;AC_Hom=0;AC_Het=56;AC_Hemi=0;MAF=0.00331832;HWE=1;NFAM=50
8	35887868	70104_1	N	]12:63732898]N	110987	LOW	SVTYPE=BND;POS=35887868;STRANDS=-+:4;IMPRECISE;CIPOS=-497,10;CIEND=-10,257;CIPOS95=-169,0;CIEND95=-2,97;MATEID=70104_2;EVENT=70104;SU=4;PE=4;SR=0;ALG=PROD;AF=0.107;NSAMP=1802;MSQ=60.94;AN=16834;AC=1802;NS=8438;AC_Hom=0;AC_Het=1805;AC_Hemi=0;MAF=0.106957;HWE=0;NFAM=1562
8	35887868	70873_1	N	]15:43058665]N	256146	LOW	SVTYPE=BND;POS=35887868;STRANDS=-+:301;IMPRECISE;CIPOS=-40,4;CIEND=-11,49;CIPOS95=0,0;CIEND95=-1,1;MATEID=70873_2;EVENT=70873;SU=301;PE=298;SR=3;ALG=PROD;AF=0.1817;NSAMP=3057;MSQ=83.27;AN=16834;AC=3059;NS=8438;AC_Hom=4;AC_Het=3061;AC_Hemi=0;MAF=0.181619;HWE=0;NFAM=2714
8	35887868	71227_1	N	[17:14437356[N	130145	LOW	SVTYPE=BND;POS=35887868;STRANDS=--:4;IMPRECISE;CIPOS=-468,7;CIEND=-227,10;CIPOS95=-161,0;CIEND95=-107,2;MATEID=71227_2;EVENT=71227;SU=4;PE=4;SR=0;ALG=PROD;AF=0.1215;NSAMP=2045;MSQ=62.92;AN=16834;AC=2045;NS=8438;AC_Hom=0;AC_Het=2048;AC_Hemi=0;MAF=0.121356;HWE=0;NFAM=1789
8	35887868	72018_1	N	]21:17599200]N	162101	LOW	SVTYPE=BND;POS=35887868;STRANDS=-+:4;IMPRECISE;CIPOS=-527,6;CIEND=-10,438;CIPOS95=-180,0;CIEND95=-2,124;MATEID=72018_2;EVENT=72018;SU=4;PE=4;SR=0;ALG=PROD;AF=0.1378;NSAMP=2319;MSQ=69.22;AN=16834;AC=2319;NS=8438;AC_Hom=0;AC_Het=2322;AC_Hemi=0;MAF=0.137592;HWE=0;NFAM=2020
8	35887868	9701_2	N	[1:173623073[N	8412.59	LOW	SVTYPE=BND;POS=35887868;STRANDS=--:89;IMPRECISE;CIPOS=-445,26;CIEND=-90,50;CIPOS95=-62,26;CIEND95=-7,7;MATEID=9701_1;EVENT=9701;SECONDARY;SU=89;PE=89;SR=0;ALG=PROD;AF=0.01645;NSAMP=277;MSQ=29.63;AN=16834;AC=277;NS=8438;AC_Hom=0;AC_Het=278;AC_Hemi=0;MAF=0.0164731;HWE=0.176622;NFAM=256
8	35887880	72066_1	N	]21:31272796]N	6233.46	LOW	SVTYPE=BND;POS=35887880;STRANDS=-+:4;IMPRECISE;CIPOS=-4,0;CIEND=-10,10;CIPOS95=-4,0;CIEND95=-3,3;MATEID=72066_2;EVENT=72066;SU=4;PE=3;SR=1;ALG=PROD;AF=0.02085;NSAMP=342;MSQ=17.65;AN=16834;AC=351;NS=8438;AC_Hom=18;AC_Het=333;AC_Hemi=0;MAF=0.0207988;HWE=0.0107003;NFAM=320
8	35900720	231082_1	N	N[8:36241259[	326.27	LOW	SVTYPE=BND;POS=35900720;STRANDS=+-:29;IMPRECISE;CIPOS=-39,337;CIEND=-249,32;CIPOS95=-32,32;CIEND95=-72,32;MATEID=231082_2;EVENT=231082;SU=29;PE=29;SR=0;ALG=PROD;AF=0.0004158;NSAMP=7;MSQ=46.57;AN=16834;AC=7;NS=8438;AC_Hom=0;AC_Het=7;AC_Hemi=0;MAF=0.00041479;HWE=1;NFAM=7
8	35913464	231083_1	N	N[8:35913545[	778.99	LOW	SVTYPE=BND;POS=35913464;STRANDS=+-:32;CIPOS=-8,6;CIEND=-6,6;CIPOS95=0,0;CIEND95=0,0;MATEID=231083_2;EVENT=231083;SU=32;PE=1;SR=31;ALG=PROD;AF=0.000297;NSAMP=5;MSQ=155.78;AN=16834;AC=5;NS=8438;AC_Hom=0;AC_Het=5;AC_Hemi=0;MAF=0.000296279;HWE=1;NFAM=5
8	35913545	231083_2	N	]8:35913464]N	778.99	LOW	SVTYPE=BND;POS=35913464;STRANDS=+-:32;CIPOS=-6,6;CIEND=-8,6;CIPOS95=0,0;CIEND95=0,0;MATEID=231083_1;EVENT=231083;SECONDARY;SU=32;PE=1;SR=31;ALG=PROD;AF=0.000297;NSAMP=5;MSQ=155.78;AN=16834;AC=5;NS=8438;AC_Hom=0;AC_Het=5;AC_Hemi=0;MAF=0.000296279;HWE=1;NFAM=5
8	35914415	231084	N	<DEL>	1348.76	PASS	SVTYPE=DEL;POS=35914415;SVLEN=-74;END=35914489;STRANDS=+-:48;CIPOS=-29,28;CIEND=-29,28;CIPOS95=0,0;CIEND95=0,0;SU=48;PE=0;SR=48;ALG=PROD;AF=0.0004752;NSAMP=8;MSQ=168.59;AN=16834;AC=8;NS=8438;AC_Hom=0;AC_Het=8;AC_Hemi=0;MAF=0.000474046;HWE=1;NFAM=8
8	35916807	231085	N	<DEL>	958.9	PASS	SVTYPE=DEL;POS=35916807;SVLEN=-469;END=35917276;STRANDS=+-:46;CIPOS=-22,21;CIEND=-23,21;CIPOS95=0,0;CIEND95=0,0;SU=46;PE=25;SR=21;ALG=PROD;AF=0.0001782;NSAMP=3;MSQ=319.64;AN=16834;AC=3;NS=8438;AC_Hom=0;AC_Het=3;AC_Hemi=0;MAF=0.000177767;HWE=1;NFAM=1
8	35940604	231086_1	N	N[8:35940816[	215.86	LOW	SVTYPE=BND;POS=35940604;STRANDS=+-:7;CIPOS=-5,4;CIEND=-5,4;CIPOS95=0,0;CIEND95=0,0;MATEID=231086_2;EVENT=231086;SU=7;PE=0;SR=7;ALG=PROD;AF=0.0001188;NSAMP=2;MSQ=104.84;AN=16834;AC=2;NS=8438;AC_Hom=0;AC_Het=2;AC_Hemi=0;MAF=0.000118511;HWE=1;NFAM=2
8	35940816	231086_2	N	]8:35940604]N	215.86	LOW	SVTYPE=BND;POS=35940604;STRANDS=+-:7;CIPOS=-5,4;CIEND=-5,4;CIPOS95=0,0;CIEND95=0,0;MATEID=231086_1;EVENT=231086;SECONDARY;SU=7;PE=0;SR=7;ALG=PROD;AF=0.0001188;NSAMP=2;MSQ=104.84;AN=16834;AC=2;NS=8438;AC_Hom=0;AC_Het=2;AC_Hemi=0;MAF=0.000118511;HWE=1;NFAM=2
8	35953268	57338_2	N	N[5:154939905[	125.84	LOW	SVTYPE=BND;POS=35953268;STRANDS=-+:7;CIPOS=-5,4;CIEND=-5,4;CIPOS95=0,0;CIEND95=0,0;MATEID=57338_1;EVENT=57338;SECONDARY;SU=7;PE=0;SR=7;ALG=PROD;AF=0.0001188;NSAMP=2;MSQ=62.89;AN=16834;AC=2;NS=8438;AC_Hom=0;AC_Het=2;AC_Hemi=0;MAF=0.000118511;HWE=1;NFAM=2
8	35953410	51324_2	N	]4:54751434]N	1180.04	LOW	SVTYPE=BND;POS=35953410;STRANDS=+-:8;IMPRECISE;CIPOS=-217,30;CIEND=-28,450;CIPOS95=-79,30;CIEND95=-28,135;MATEID=51324_1;EVENT=51324;SECONDARY;SU=8;PE=8;SR=0;ALG=PROD;AF=0.003564;NSAMP=60;MSQ=18.23;AN=16834;AC=60;NS=8438;AC_Hom=0;AC_Het=60;AC_Hemi=0;MAF=0.00355534;HWE=1;NFAM=57
8	35969301	231087	N	<DEL>	689.33	PASS	SVTYPE=DEL;POS=35969301;SVLEN=-7213;END=35976514;STRANDS=+-:30;CIPOS=-2,1;CIEND=-2,0;CIPOS95=0,0;CIEND95=0,0;SU=30;PE=15;SR=15;ALG=PROD;AF=5.94e-05;NSAMP=1;MSQ=689.33;AN=16834;AC=1;NS=8438;AC_Hom=0;AC_Het=1;AC_Hemi=0;MAF=5.92557e-05;HWE=1;NFAM=1
8	35993958	231088	N	<DEL>	698.41	PASS	SVTYPE=DEL;POS=35993958;SVLEN=-3645;END=35997603;STRANDS=+-:30;CIPOS=-6,10;CIEND=-10,10;CIPOS95=0,0;CIEND95=0,0;SU=30;PE=24;SR=6;ALG=PROD;AF=5.94e-05;NSAMP=1;MSQ=698.41;AN=16834;AC=1;NS=8438;AC_Hom=0;AC_Het=1;AC_Hemi=0;MAF=5.92557e-05;HWE=1;NFAM=1
8	35995707	231089	N	<DEL>	347.67	PASS	SVTYPE=DEL;POS=35995707;SVLEN=-4280;END=35999987;STRANDS=+-:16;CIPOS=-6,4;CIEND=-9,9;CIPOS95=0,0;CIEND95=0,0;SU=16;PE=9;SR=7;ALG=PROD;AF=5.94e-05;NSAMP=1;MSQ=347.67;AN=16834;AC=1;NS=8438;AC_Hom=0;AC_Het=1;AC_Hemi=0;MAF=5.92557e-05;HWE=1;NFAM=1
8	36010104	231090_1	N	N[8:36010159[	156705	LOW	SVTYPE=BND;POS=36010104;STRANDS=+-:5044;CIPOS=0,0;CIEND=0,0;CIPOS95=0,0;CIEND95=0,0;MATEID=231090_2;EVENT=231090;SU=5044;PE=11;SR=5033;ALG=PROD;AF=0.05923;NSAMP=937;MSQ=166.99;AN=16834;AC=997;NS=8438;AC_Hom=120;AC_Het=878;AC_Hemi=0;MAF=0.0591372;HWE=7.68207e-08;NFAM=929
8	36010159	231090_2	N	]8:36010104]N	156705	LOW	SVTYPE=BND;POS=36010104;STRANDS=+-:5044;CIPOS=0,0;CIEND=0,0;CIPOS95=0,0;CIEND95=0,0;MATEID=231090_1;EVENT=231090;SECONDARY;SU=5044;PE=11;SR=5033;ALG=PROD;AF=0.05923;NSAMP=937;MSQ=166.99;AN=16834;AC=997;NS=8438;AC_Hom=120;AC_Het=878;AC_Hemi=0;MAF=0.0591372;HWE=7.68207e-08;NFAM=929
8	36057370	286369_2	N	N[8:35462121[	223.66	LOW	SVTYPE=BND;POS=35462121;STRANDS=-+:15;IMPRECISE;CIPOS=-54,528;CIEND=-255,50;CIPOS95=-54,138;CIEND95=-87,50;MATEID=286369_1;EVENT=286369;SECONDARY;SU=15;PE=15;SR=0;ALG=SUM;AF=0.0004752;NSAMP=8;MSQ=27.87;AN=16834;AC=8;NS=8438;AC_Hom=0;AC_Het=8;AC_Hemi=0;MAF=0.000474046;HWE=1;NFAM=8
8	36070130	231091	N	<DEL>	50782.9	PASS	SVTYPE=DEL;POS=36070130;SVLEN=-7225;END=36077355;STRANDS=+-:2313;CIPOS=0,0;CIEND=0,0;CIPOS95=0,0;CIEND95=0,0;SU=2313;PE=1236;SR=1077;ALG=PROD;AF=0.007188;NSAMP=121;MSQ=419.69;AN=16834;AC=121;NS=8438;AC_Hom=0;AC_Het=121;AC_Hemi=0;MAF=0.00716995;HWE=1;NFAM=93
8	36075142	231092	N	<DEL>	40841.6	PASS	SVTYPE=DEL;POS=36075142;SVLEN=-4457;END=36079599;STRANDS=+-:442;IMPRECISE;CIPOS=-11,300;CIEND=-240,6;CIPOS95=-11,15;CIEND95=-16,6;SU=442;PE=442;SR=0;ALG=PROD;AF=0.00701;NSAMP=110;MSQ=364.86;AN=16834;AC=118;NS=8438;AC_Hom=16;AC_Het=104;AC_Hemi=0;MAF=0.00711069;HWE=7.23162e-09;NFAM=110
8	36075142	315408_1	N	N]8:36079582]	49262.4	PASS	SVTYPE=BND;POS=36075142;STRANDS=++:2535;CIPOS=-2,1;CIEND=-2,2;CIPOS95=0,0;CIEND95=0,0;MATEID=315408_2;EVENT=315408;SU=2535;PE=1169;SR=1366;ALG=PROD;AF=0.00701;NSAMP=110;MSQ=440.7;AN=16834;AC=118;NS=8438;AC_Hom=16;AC_Het=104;AC_Hemi=0;MAF=0.00711069;HWE=7.23162e-09;NFAM=110
8	36079413	315409_1	N	[8:36079601[N	49554.3	PASS	SVTYPE=BND;POS=36079413;STRANDS=--:2417;CIPOS=-2,3;CIEND=-2,0;CIPOS95=0,0;CIEND95=0,0;MATEID=315409_2;EVENT=315409;SU=2417;PE=1189;SR=1228;ALG=PROD;AF=0.00701;NSAMP=110;MSQ=440.46;AN=16834;AC=118;NS=8438;AC_Hom=16;AC_Het=104;AC_Hemi=0;MAF=0.00711069;HWE=7.23162e-09;NFAM=110
8	36079582	315408_2	N	N]8:36075142]	49262.4	PASS	SVTYPE=BND;POS=36079582;STRANDS=++:2535;CIPOS=-2,2;CIEND=-2,1;CIPOS95=0,0;CIEND95=0,0;MATEID=315408_1;EVENT=315408;SECONDARY;SU=2535;PE=1169;SR=1366;ALG=PROD;AF=0.00701;NSAMP=110;MSQ=440.7;AN=16834;AC=118;NS=8438;AC_Hom=16;AC_Het=104;AC_Hemi=0;MAF=0.00711069;HWE=7.23162e-09;NFAM=110
8	36079601	315409_2	N	[8:36079413[N	49554.3	PASS	SVTYPE=BND;POS=36079601;STRANDS=--:2417;CIPOS=-2,0;CIEND=-2,3;CIPOS95=0,0;CIEND95=0,0;MATEID=315409_1;EVENT=315409;SECONDARY;SU=2417;PE=1189;SR=1228;ALG=PROD;AF=0.00701;NSAMP=110;MSQ=440.46;AN=16834;AC=118;NS=8438;AC_Hom=16;AC_Het=104;AC_Hemi=0;MAF=0.00711069;HWE=7.23162e-09;NFAM=110
8	36091174	231093_1	N	N[8:36091784[	26039.6	PASS	SVTYPE=BND;POS=36091174;STRANDS=+-:1122;CIPOS=-1,1;CIEND=-1,0;CIPOS95=0,0;CIEND95=0,0;MATEID=231093_2;EVENT=231093;SU=1122;PE=632;SR=490;ALG=PROD;AF=0.003564;NSAMP=60;MSQ=433.99;AN=16834;AC=60;NS=8438;AC_Hom=0;AC_Het=60;AC_Hemi=0;MAF=0.00355534;HWE=1;NFAM=60
8	36091784	231093_2	N	]8:36091174]N	26039.6	PASS	SVTYPE=BND;POS=36091174;STRANDS=+-:1122;CIPOS=-1,0;CIEND=-1,1;CIPOS95=0,0;CIEND95=0,0;MATEID=231093_1;EVENT=231093;SECONDARY;SU=1122;PE=632;SR=490;ALG=PROD;AF=0.003564;NSAMP=60;MSQ=433.99;AN=16834;AC=60;NS=8438;AC_Hom=0;AC_Het=60;AC_Hemi=0;MAF=0.00355534;HWE=1;NFAM=60
8	36096058	71840_1	N	]19:56443111]N	23067.7	LOW	SVTYPE=BND;POS=36096058;STRANDS=-+:156;CIPOS=-10,3;CIEND=-6,9;CIPOS95=0,0;CIEND95=0,0;MATEID=71840_2;EVENT=71840;SU=156;PE=118;SR=38;ALG=PROD;AF=0.02519;NSAMP=424;MSQ=53.77;AN=16834;AC=424;NS=8438;AC_Hom=0;AC_Het=425;AC_Hemi=0;MAF=0.0251837;HWE=0.00684733;NFAM=397
8	36096152	35449_2	N	N]2:27111165]	150.52	LOW	SVTYPE=BND;POS=36096152;STRANDS=++:4;CIPOS=-9,8;CIEND=-9,8;CIPOS95=0,0;CIEND95=0,0;MATEID=35449_1;EVENT=35449;SECONDARY;SU=4;PE=0;SR=4;ALG=PROD;AF=0.0003564;NSAMP=6;MSQ=23.86;AN=16834;AC=6;NS=8438;AC_Hom=0;AC_Het=6;AC_Hemi=0;MAF=0.000355534;HWE=1;NFAM=6
8	36096152	71189_1	N	N]17:5766433]	36.3	LOW	SVTYPE=BND;POS=36096152;STRANDS=++:4;CIPOS=-29,28;CIEND=-29,28;CIPOS95=0,0;CIEND95=0,0;MATEID=71189_2;EVENT=71189;SU=4;PE=0;SR=4;ALG=PROD;AF=0.0001188;NSAMP=2;MSQ=12.2;AN=16834;AC=2;NS=8438;AC_Hom=0;AC_Het=2;AC_Hemi=0;MAF=0.000118511;HWE=1;NFAM=2
8	36096156	71727_1	N	N[19:56443089[	11198.7	LOW	SVTYPE=BND;POS=36096156;STRANDS=+-:98;IMPRECISE;CIPOS=-9,40;CIEND=-50,10;CIPOS95=-1,1;CIEND95=-2,2;MATEID=71727_2;EVENT=71727;SU=98;PE=93;SR=5;ALG=PROD;AF=0.0202;NSAMP=340;MSQ=32.24;AN=16834;AC=340;NS=8438;AC_Hom=0;AC_Het=341;AC_Hemi=0;MAF=0.0202062;HWE=0.0517867;NFAM=319
8	36096157	72236_1	N	N]9:18626875]	524.94	LOW	SVTYPE=BND;POS=36096157;STRANDS=++:4;CIPOS=-9,8;CIEND=-9,8;CIPOS95=0,0;CIEND95=0,0;MATEID=72236_2;EVENT=72236;SU=4;PE=0;SR=4;ALG=PROD;AF=0.001842;NSAMP=31;MSQ=15.93;AN=16834;AC=31;NS=8438;AC_Hom=0;AC_Het=31;AC_Hemi=0;MAF=0.00183693;HWE=1;NFAM=30
8	36104715	231094_1	N	N[8:36104773[	188.9	LOW	SVTYPE=BND;POS=36104715;STRANDS=+-:8;CIPOS=-10,10;CIEND=-10,10;CIPOS95=0,0;CIEND95=0,0;MATEID=231094_2;EVENT=231094;SU=8;PE=0;SR=8;ALG=PROD;AF=5.94e-05;NSAMP=1;MSQ=188.8;AN=16834;AC=1;NS=8438;AC_Hom=0;AC_Het=1;AC_Hemi=0;MAF=5.92557e-05;HWE=1;NFAM=1
8	36104773	231094_2	N	]8:36104715]N	188.9	LOW	SVTYPE=BND;POS=36104715;STRANDS=+-:8;CIPOS=-10,10;CIEND=-10,10;CIPOS95=0,0;CIEND95=0,0;MATEID=231094_1;EVENT=231094;SECONDARY;SU=8;PE=0;SR=8;ALG=PROD;AF=5.94e-05;NSAMP=1;MSQ=188.8;AN=16834;AC=1;NS=8438;AC_Hom=0;AC_Het=1;AC_Hemi=0;MAF=5.92557e-05;HWE=1;NFAM=1
8	36130429	231095	N	<DEL>	716.38	PASS	SVTYPE=DEL;POS=36130429;SVLEN=-2543;END=36132972;STRANDS=+-:30;CIPOS=-27,26;CIEND=-28,30;CIPOS95=0,0;CIEND95=0,0;SU=30;PE=16;SR=14;ALG=PROD;AF=0.0001188;NSAMP=2;MSQ=358.19;AN=16834;AC=2;NS=8438;AC_Hom=0;AC_Het=2;AC_Hemi=0;MAF=0.000118511;HWE=1;NFAM=2
8	36168480	231096	N	<DEL>	1678.29	PASS	SVTYPE=DEL;POS=36168480;SVLEN=-5674;END=36174154;STRANDS=+-:66;CIPOS=-27,29;CIEND=-30,28;CIPOS95=0,0;CIEND95=0,0;SU=66;PE=58;SR=8;ALG=PROD;AF=0.0002376;NSAMP=4;MSQ=419.58;AN=16834;AC=4;NS=8438;AC_Hom=0;AC_Het=4;AC_Hemi=0;MAF=0.000237023;HWE=1;NFAM=4
8	36198028	231097	N	<DEL>	140.92	PASS	SVTYPE=DEL;POS=36198028;SVLEN=-176;END=36198204;STRANDS=+-:7;CIPOS=-5,4;CIEND=-5,4;CIPOS95=0,0;CIEND95=0,0;SU=7;PE=0;SR=7;ALG=PROD;AF=5.94e-05;NSAMP=1;MSQ=134.69;AN=16834;AC=1;NS=8438;AC_Hom=0;AC_Het=1;AC_Hemi=0;MAF=5.92557e-05;HWE=1;NFAM=1
8	36215455	231098	N	<DEL>	413.67	PASS	SVTYPE=DEL;POS=36215455;SVLEN=-14471;END=36229926;STRANDS=+-:17;CIPOS=-9,10;CIEND=-3,1;CIPOS95=0,0;CIEND95=0,0;SU=17;PE=7;SR=10;ALG=PROD;AF=5.94e-05;NSAMP=1;MSQ=413.67;AN=16834;AC=1;NS=8438;AC_Hom=0;AC_Het=1;AC_Hemi=0;MAF=5.92557e-05;HWE=1;NFAM=1
8	36229397	231099_1	N	N[8:36229471[	734.26	PASS	SVTYPE=BND;POS=36229397;STRANDS=+-:22;CIPOS=-25,24;CIEND=-25,24;CIPOS95=0,0;CIEND95=0,0;MATEID=231099_2;EVENT=231099;SU=22;PE=0;SR=22;ALG=PROD;AF=0.0001188;NSAMP=2;MSQ=367.11;AN=16834;AC=2;NS=8438;AC_Hom=0;AC_Het=2;AC_Hemi=0;MAF=0.000118511;HWE=1;NFAM=2
8	36229471	231099_2	N	]8:36229397]N	734.26	PASS	SVTYPE=BND;POS=36229397;STRANDS=+-:22;CIPOS=-25,24;CIEND=-25,24;CIPOS95=0,0;CIEND95=0,0;MATEID=231099_1;EVENT=231099;SECONDARY;SU=22;PE=0;SR=22;ALG=PROD;AF=0.0001188;NSAMP=2;MSQ=367.11;AN=16834;AC=2;NS=8438;AC_Hom=0;AC_Het=2;AC_Hemi=0;MAF=0.000118511;HWE=1;NFAM=2
8	36235958	72475_1	N	]X:1765968]N	116.67	LOW	SVTYPE=BND;POS=36235958;STRANDS=-+:4;IMPRECISE;CIPOS=-419,6;CIEND=-8,201;CIPOS95=-154,0;CIEND95=-2,84;MATEID=72475_2;EVENT=72475;SU=4;PE=4;SR=0;ALG=PROD;AF=5.94e-05;NSAMP=1;MSQ=116.66;AN=16834;AC=1;NS=8438;AC_Hom=0;AC_Het=1;AC_Hemi=0;MAF=5.92557e-05;HWE=1;NFAM=1
8	36237338	57339_2	N	N[5:129222228[	137.79	LOW	SVTYPE=BND;POS=36237338;STRANDS=-+:4;CIPOS=-9,8;CIEND=-9,8;CIPOS95=0,0;CIEND95=0,0;MATEID=57339_1;EVENT=57339;SECONDARY;SU=4;PE=0;SR=4;ALG=PROD;AF=0.0001782;NSAMP=3;MSQ=44.23;AN=16834;AC=3;NS=8438;AC_Hom=0;AC_Het=3;AC_Hemi=0;MAF=0.000177767;HWE=1;NFAM=3
8	36237483	231100	N	<DEL>	341.72	PASS	SVTYPE=DEL;POS=36237483;SVLEN=-4837;END=36242320;STRANDS=+-:15;CIPOS=-8,10;CIEND=-10,10;CIPOS95=0,0;CIEND95=0,0;SU=15;PE=9;SR=6;ALG=PROD;AF=5.94e-05;NSAMP=1;MSQ=341.72;AN=16834;AC=1;NS=8438;AC_Hom=0;AC_Het=1;AC_Hemi=0;MAF=5.92557e-05;HWE=1;NFAM=1
8	36241259	231082_2	N	]8:35900720]N	326.27	LOW	SVTYPE=BND;POS=35900720;STRANDS=+-:29;IMPRECISE;CIPOS=-249,32;CIEND=-39,337;CIPOS95=-72,32;CIEND95=-32,32;MATEID=231082_1;EVENT=231082;SECONDARY;SU=29;PE=29;SR=0;ALG=PROD;AF=0.0004158;NSAMP=7;MSQ=46.57;AN=16834;AC=7;NS=8438;AC_Hom=0;AC_Het=7;AC_Hemi=0;MAF=0.00041479;HWE=1;NFAM=7
8	36251981	286372_1	N	]8:36348024]N	1634.42	LOW	SVTYPE=BND;POS=36251981;STRANDS=-+:189;IMPRECISE;CIPOS=-91,42;CIEND=-12,216;CIPOS95=-6,6;CIEND95=-9,9;MATEID=286372_2;EVENT=286372;SU=189;PE=189;SR=0;ALG=PROD;AF=0.002376;NSAMP=37;MSQ=44.15;AN=16834;AC=40;NS=8438;AC_Hom=6;AC_Het=34;AC_Hemi=0;MAF=0.00237023;HWE=1.16902e-05;NFAM=37
8	36273630	231101	N	<DEL>	19735.6	PASS	SVTYPE=DEL;POS=36273630;SVLEN=-5986;END=36279616;STRANDS=+-:864;CIPOS=-3,1;CIEND=-4,2;CIPOS95=0,0;CIEND95=0,0;SU=864;PE=488;SR=376;ALG=PROD;AF=0.003148;NSAMP=53;MSQ=372.37;AN=16834;AC=53;NS=8438;AC_Hom=0;AC_Het=53;AC_Hemi=0;MAF=0.00314055;HWE=1;NFAM=25
8	36276758	231102	N	<DEL>	128.49	PASS	SVTYPE=DEL;POS=36276758;SVLEN=-1351;END=36278109;STRANDS=+-:12;IMPRECISE;CIPOS=-10,82;CIEND=-168,10;CIPOS95=-3,31;CIEND95=-48,1;SU=12;PE=12;SR=0;ALG=PROD;AF=5.94e-05;NSAMP=1;MSQ=128.49;AN=16834;AC=1;NS=8438;AC_Hom=0;AC_Het=1;AC_Hemi=0;MAF=5.92557e-05;HWE=1;NFAM=1
8	36293131	67994_2	N	N[7:114121820[	997.8	LOW	SVTYPE=BND;POS=36293131;STRANDS=-+:8;CIPOS=-29,28;CIEND=-29,28;CIPOS95=0,0;CIEND95=0,0;MATEID=67994_1;EVENT=67994;SECONDARY;SU=8;PE=0;SR=8;ALG=PROD;AF=0.002495;NSAMP=42;MSQ=23.12;AN=16834;AC=42;NS=8438;AC_Hom=0;AC_Het=42;AC_Hemi=0;MAF=0.00248874;HWE=1;NFAM=42
8	36300579	286373	N	<DUP>	173.46	PASS	SVTYPE=DUP;POS=36300579;SVLEN=334;END=36300913;STRANDS=-+:10;CIPOS=-5,3;CIEND=-4,4;CIPOS95=0,0;CIEND95=0,0;SU=10;PE=3;SR=7;ALG=PROD;AF=5.94e-05;NSAMP=1;MSQ=172.26;AN=16834;AC=1;NS=8438;AC_Hom=0;AC_Het=1;AC_Hemi=0;MAF=5.92557e-05;HWE=1;NFAM=1
8	36311199	231103	N	<DEL>	425.5	PASS	SVTYPE=DEL;POS=36311199;SVLEN=-1331;END=36312530;STRANDS=+-:20;CIPOS=-8,10;CIEND=-3,1;CIPOS95=0,0;CIEND95=0,0;SU=20;PE=10;SR=10;ALG=PROD;AF=5.94e-05;NSAMP=1;MSQ=425.5;AN=16834;AC=1;NS=8438;AC_Hom=0;AC_Het=1;AC_Hemi=0;MAF=5.92557e-05;HWE=1;NFAM=1
8	36321810	231104_1	N	N[8:36321869[	224.75	LOW	SVTYPE=BND;POS=36321810;STRANDS=+-:4;CIPOS=-9,8;CIEND=-9,8;CIPOS95=0,0;CIEND95=0,0;MATEID=231104_2;EVENT=231104;SU=4;PE=0;SR=4;ALG=PROD;AF=0.0001188;NSAMP=2;MSQ=112.34;AN=16834;AC=2;NS=8438;AC_Hom=0;AC_Het=2;AC_Hemi=0;MAF=0.000118511;HWE=1;NFAM=2
8	36321869	231104_2	N	]8:36321810]N	224.75	LOW	SVTYPE=BND;POS=36321810;STRANDS=+-:4;CIPOS=-9,8;CIEND=-9,8;CIPOS95=0,0;CIEND95=0,0;MATEID=231104_1;EVENT=231104;SECONDARY;SU=4;PE=0;SR=4;ALG=PROD;AF=0.0001188;NSAMP=2;MSQ=112.34;AN=16834;AC=2;NS=8438;AC_Hom=0;AC_Het=2;AC_Hemi=0;MAF=0.000118511;HWE=1;NFAM=2
8	36325541	9702_2	N	N]1:101729036]	459.62	LOW	SVTYPE=BND;POS=36325541;STRANDS=++:51;CIPOS=-6,5;CIEND=-6,5;CIPOS95=0,0;CIEND95=0,0;MATEID=9702_1;EVENT=9702;SECONDARY;SU=51;PE=0;SR=51;ALG=PROD;AF=0.0006534;NSAMP=11;MSQ=41.64;AN=16834;AC=11;NS=8438;AC_Hom=0;AC_Het=11;AC_Hemi=0;MAF=0.000651813;HWE=1;NFAM=11
8	36326696	286374	N	<DUP>	126.08	PASS	SVTYPE=DUP;POS=36326696;SVLEN=120;END=36326816;STRANDS=-+:10;CIPOS=-10,10;CIEND=-10,10;CIPOS95=0,0;CIEND95=0,0;SU=10;PE=0;SR=10;ALG=PROD;AF=5.94e-05;NSAMP=1;MSQ=118.38;AN=16834;AC=1;NS=8438;AC_Hom=0;AC_Het=1;AC_Hemi=0;MAF=5.92557e-05;HWE=1;NFAM=1
8	36333441	231106	N	<DEL>	554.63	PASS	SVTYPE=DEL;POS=36333441;SVLEN=-126134;END=36459575;STRANDS=+-:23;CIPOS=-8,10;CIEND=-5,10;CIPOS95=0,0;CIEND95=0,0;SU=23;PE=12;SR=11;ALG=PROD;AF=5.94e-05;NSAMP=1;MSQ=554.63;AN=16834;AC=1;NS=8438;AC_Hom=0;AC_Het=1;AC_Hemi=0;MAF=5.92557e-05;HWE=1;NFAM=1
8	36335303	231107	N	<DEL>	1978.06	PASS	SVTYPE=DEL;POS=36335303;SVLEN=-104;END=36335407;STRANDS=+-:66;CIPOS=-9,8;CIEND=-9,8;CIPOS95=0,0;CIEND95=0,0;SU=66;PE=0;SR=66;ALG=PROD;AF=0.000594;NSAMP=10;MSQ=197.8;AN=16834;AC=10;NS=8438;AC_Hom=0;AC_Het=10;AC_Hemi=0;MAF=0.000592557;HWE=1;NFAM=10
8	36348024	286372_2	N	N[8:36251981[	1634.42	LOW	SVTYPE=BND;POS=36251981;STRANDS=-+:189;IMPRECISE;CIPOS=-12,216;CIEND=-91,42;CIPOS95=-9,9;CIEND95=-6,6;MATEID=286372_1;EVENT=286372;SECONDARY;SU=189;PE=189;SR=0;ALG=PROD;AF=0.002376;NSAMP=37;MSQ=44.15;AN=16834;AC=40;NS=8438;AC_Hom=6;AC_Het=34;AC_Hemi=0;MAF=0.00237023;HWE=1.16902e-05;NFAM=37
8	36362790	70611_1	N	[14:46310720[N	82.12	LOW	SVTYPE=BND;POS=36362790;STRANDS=--:5;CIPOS=-10,10;CIEND=-10,10;CIPOS95=0,0;CIEND95=0,0;MATEID=70611_2;EVENT=70611;SU=5;PE=0;SR=5;ALG=PROD;AF=0.0004158;NSAMP=7;MSQ=9.34;AN=16834;AC=7;NS=8438;AC_Hom=0;AC_Het=7;AC_Hemi=0;MAF=0.00041479;HWE=1;NFAM=7
8	36365090	231108	N	<DEL>	428.64	PASS	SVTYPE=DEL;POS=36365090;SVLEN=-15657;END=36380747;STRANDS=+-:18;CIPOS=-7,10;CIEND=-4,2;CIPOS95=0,0;CIEND95=0,0;SU=18;PE=8;SR=10;ALG=PROD;AF=5.94e-05;NSAMP=1;MSQ=428.64;AN=16834;AC=1;NS=8438;AC_Hom=0;AC_Het=1;AC_Hemi=0;MAF=5.92557e-05;HWE=1;NFAM=1
8	36369988	231109	N	<DEL>	509175	PASS	SVTYPE=DEL;POS=36369988;SVLEN=-1874;END=36371862;STRANDS=+-:21739;CIPOS=0,0;CIEND=0,0;CIPOS95=0,0;CIEND95=0,0;SU=21739;PE=11965;SR=9774;ALG=PROD;AF=0.07229;NSAMP=1122;MSQ=453.81;AN=16834;AC=1217;NS=8438;AC_Hom=190;AC_Het=1027;AC_Hemi=0;MAF=0.0721142;HWE=1.89014e-13;NFAM=1102
8	36387463	286375	N	<DUP>	147.99	PASS	SVTYPE=DUP;POS=36387463;SVLEN=6793;END=36394256;STRANDS=-+:17;CIPOS=-10,10;CIEND=-8,10;CIPOS95=0,0;CIEND95=0,0;SU=17;PE=9;SR=8;ALG=PROD;AF=5.94e-05;NSAMP=1;MSQ=147.18;AN=16834;AC=1;NS=8438;AC_Hom=0;AC_Het=1;AC_Hemi=0;MAF=5.92557e-05;HWE=1;NFAM=1
8	36387638	231110	N	<DEL>	3057.06	PASS	SVTYPE=DEL;POS=36387638;SVLEN=-196894;END=36584532;STRANDS=+-:105;CIPOS=-6,10;CIEND=-10,10;CIPOS95=0,0;CIEND95=0,0;SU=105;PE=60;SR=45;ALG=PROD;AF=0.0003564;NSAMP=6;MSQ=509.51;AN=16834;AC=6;NS=8438;AC_Hom=0;AC_Het=6;AC_Hemi=0;MAF=0.000355534;HWE=1;NFAM=1
8	36472520	231111	N	<DEL>	3683.34	PASS	SVTYPE=DEL;POS=36472520;SVLEN=-361;END=36472881;STRANDS=+-:108;CIPOS=-22,21;CIEND=-23,21;CIPOS95=0,0;CIEND95=0,0;SU=108;PE=39;SR=69;ALG=PROD;AF=0.0005346;NSAMP=9;MSQ=409.26;AN=16834;AC=9;NS=8438;AC_Hom=0;AC_Het=9;AC_Hemi=0;MAF=0.000533302;HWE=1;NFAM=9
8	36497198	231112_1	N	N[8:36497281[	491.59	LOW	SVTYPE=BND;POS=36497198;STRANDS=+-:19;CIPOS=-26,25;CIEND=-26,25;CIPOS95=0,0;CIEND95=0,0;MATEID=231112_2;EVENT=231112;SU=19;PE=0;SR=19;ALG=PROD;AF=0.0001188;NSAMP=2;MSQ=245.79;AN=16834;AC=2;NS=8438;AC_Hom=0;AC_Het=2;AC_Hemi=0;MAF=0.000118511;HWE=1;NFAM=2
8	36497281	231112_2	N	]8:36497198]N	491.59	LOW	SVTYPE=BND;POS=36497198;STRANDS=+-:19;CIPOS=-26,25;CIEND=-26,25;CIPOS95=0,0;CIEND95=0,0;MATEID=231112_1;EVENT=231112;SECONDARY;SU=19;PE=0;SR=19;ALG=PROD;AF=0.0001188;NSAMP=2;MSQ=245.79;AN=16834;AC=2;NS=8438;AC_Hom=0;AC_Het=2;AC_Hemi=0;MAF=0.000118511;HWE=1;NFAM=2
8	36498160	231113_1	N	N[8:36498218[	578.35	LOW	SVTYPE=BND;POS=36498160;STRANDS=+-:24;CIPOS=-29,28;CIEND=-29,28;CIPOS95=0,0;CIEND95=0,0;MATEID=231113_2;EVENT=231113;SU=24;PE=0;SR=24;ALG=PROD;AF=0.000297;NSAMP=5;MSQ=115.65;AN=16834;AC=5;NS=8438;AC_Hom=0;AC_Het=5;AC_Hemi=0;MAF=0.000296279;HWE=1;NFAM=5
8	36498218	231113_2	N	]8:36498160]N	578.35	LOW	SVTYPE=BND;POS=36498160;STRANDS=+-:24;CIPOS=-29,28;CIEND=-29,28;CIPOS95=0,0;CIEND95=0,0;MATEID=231113_1;EVENT=231113;SECONDARY;SU=24;PE=0;SR=24;ALG=PROD;AF=0.000297;NSAMP=5;MSQ=115.65;AN=16834;AC=5;NS=8438;AC_Hom=0;AC_Het=5;AC_Hemi=0;MAF=0.000296279;HWE=1;NFAM=5
8	36506434	315411_1	N	N]8:36507695]	329.57	PASS	SVTYPE=BND;POS=36506434;STRANDS=++:19;CIPOS=-5,4;CIEND=-4,4;CIPOS95=0,0;CIEND95=0,0;MATEID=315411_2;EVENT=315411;SU=19;PE=12;SR=7;ALG=PROD;AF=5.94e-05;NSAMP=1;MSQ=329.57;AN=16834;AC=1;NS=8438;AC_Hom=0;AC_Het=1;AC_Hemi=0;MAF=5.92557e-05;HWE=1;NFAM=1
8	36506465	315410_1	N	[8:36507493[N	203.64	LOW	SVTYPE=BND;POS=36506465;STRANDS=--:13;CIPOS=-10,10;CIEND=-9,5;CIPOS95=0,0;CIEND95=0,0;MATEID=315410_2;EVENT=315410;SU=13;PE=9;SR=4;ALG=PROD;AF=5.94e-05;NSAMP=1;MSQ=203.64;AN=16834;AC=1;NS=8438;AC_Hom=0;AC_Het=1;AC_Hemi=0;MAF=5.92557e-05;HWE=1;NFAM=1
8	36507493	315410_2	N	[8:36506465[N	203.64	LOW	SVTYPE=BND;POS=36507493;STRANDS=--:13;CIPOS=-9,5;CIEND=-10,10;CIPOS95=0,0;CIEND95=0,0;MATEID=315410_1;EVENT=315410;SECONDARY;SU=13;PE=9;SR=4;ALG=PROD;AF=5.94e-05;NSAMP=1;MSQ=203.64;AN=16834;AC=1;NS=8438;AC_Hom=0;AC_Het=1;AC_Hemi=0;MAF=5.92557e-05;HWE=1;NFAM=1
8	36507695	315411_2	N	N]8:36506434]	329.57	PASS	SVTYPE=BND;POS=36507695;STRANDS=++:19;CIPOS=-4,4;CIEND=-5,4;CIPOS95=0,0;CIEND95=0,0;MATEID=315411_1;EVENT=315411;SECONDARY;SU=19;PE=12;SR=7;ALG=PROD;AF=5.94e-05;NSAMP=1;MSQ=329.57;AN=16834;AC=1;NS=8438;AC_Hom=0;AC_Het=1;AC_Hemi=0;MAF=5.92557e-05;HWE=1;NFAM=1
8	36513031	231114	N	<DEL>	446.81	PASS	SVTYPE=DEL;POS=36513031;SVLEN=-61;END=36513092;STRANDS=+-:11;CIPOS=-8,7;CIEND=-3,2;CIPOS95=0,0;CIEND95=0,0;SU=11;PE=0;SR=11;ALG=PROD;AF=5.94e-05;NSAMP=1;MSQ=446.74;AN=16834;AC=1;NS=8438;AC_Hom=0;AC_Het=1;AC_Hemi=0;MAF=5.92557e-05;HWE=1;NFAM=1
8	36534161	231115	N	<DEL>	629.27	PASS	SVTYPE=DEL;POS=36534161;SVLEN=-470;END=36534631;STRANDS=+-:28;CIPOS=-2,1;CIEND=-10,9;CIPOS95=0,0;CIEND95=0,0;SU=28;PE=16;SR=12;ALG=PROD;AF=5.94e-05;NSAMP=1;MSQ=629.27;AN=16834;AC=1;NS=8438;AC_Hom=0;AC_Het=1;AC_Hemi=0;MAF=5.92557e-05;HWE=1;NFAM=1
8	36580661	231116_1	N	N[8:36580753[	653.48	PASS	SVTYPE=BND;POS=36580661;STRANDS=+-:25;CIPOS=-30,30;CIEND=-25,30;CIPOS95=0,0;CIEND95=0,0;MATEID=231116_2;EVENT=231116;SU=25;PE=0;SR=25;ALG=PROD;AF=0.0001188;NSAMP=2;MSQ=326.73;AN=16834;AC=2;NS=8438;AC_Hom=0;AC_Het=2;AC_Hemi=0;MAF=0.000118511;HWE=1;NFAM=2
8	36580753	231116_2	N	]8:36580661]N	653.48	PASS	SVTYPE=BND;POS=36580661;STRANDS=+-:25;CIPOS=-25,30;CIEND=-30,30;CIPOS95=0,0;CIEND95=0,0;MATEID=231116_1;EVENT=231116;SECONDARY;SU=25;PE=0;SR=25;ALG=PROD;AF=0.0001188;NSAMP=2;MSQ=326.73;AN=16834;AC=2;NS=8438;AC_Hom=0;AC_Het=2;AC_Hemi=0;MAF=0.000118511;HWE=1;NFAM=2
8	36600377	286376_1	N	]8:67364496]N	233.08	LOW	SVTYPE=BND;POS=36600377;STRANDS=-+:18;CIPOS=-4,1;CIEND=-8,10;CIPOS95=0,0;CIEND95=0,0;MATEID=286376_2;EVENT=286376;SU=18;PE=10;SR=8;ALG=PROD;AF=0.0001188;NSAMP=1;MSQ=232.78;AN=16834;AC=2;NS=8438;AC_Hom=2;AC_Het=0;AC_Hemi=0;MAF=0.000118511;HWE=5.92593e-05;NFAM=1
8	36600766	231117_1	N	N[8:67364511[	167.69	LOW	SVTYPE=BND;POS=36600766;STRANDS=+-:11;IMPRECISE;CIPOS=-6,10;CIEND=-10,8;CIPOS95=-1,1;CIEND95=-1,0;MATEID=231117_2;EVENT=231117;SU=11;PE=8;SR=3;ALG=PROD;AF=5.94e-05;NSAMP=1;MSQ=167.69;AN=16834;AC=1;NS=8438;AC_Hom=0;AC_Het=1;AC_Hemi=0;MAF=5.92557e-05;HWE=1;NFAM=1
8	36605741	231118	N	<DEL>	479.61	PASS	SVTYPE=DEL;POS=36605741;SVLEN=-2195;END=36607936;STRANDS=+-:21;CIPOS=-8,10;CIEND=-10,10;CIPOS95=0,0;CIEND95=0,0;SU=21;PE=11;SR=10;ALG=PROD;AF=5.94e-05;NSAMP=1;MSQ=479.61;AN=16834;AC=1;NS=8438;AC_Hom=0;AC_Het=1;AC_Hemi=0;MAF=5.92557e-05;HWE=1;NFAM=1
8	36620609	231119_1	N	N[8:36620709[	485.59	PASS	SVTYPE=BND;POS=36620609;STRANDS=+-:17;CIPOS=-10,10;CIEND=-10,10;CIPOS95=0,0;CIEND95=0,0;MATEID=231119_2;EVENT=231119;SU=17;PE=0;SR=17;ALG=PROD;AF=5.94e-05;NSAMP=1;MSQ=485.56;AN=16834;AC=1;NS=8438;AC_Hom=0;AC_Het=1;AC_Hemi=0;MAF=5.92557e-05;HWE=1;NFAM=1
8	36620709	231119_2	N	]8:36620609]N	485.59	PASS	SVTYPE=BND;POS=36620609;STRANDS=+-:17;CIPOS=-10,10;CIEND=-10,10;CIPOS95=0,0;CIEND95=0,0;MATEID=231119_1;EVENT=231119;SECONDARY;SU=17;PE=0;SR=17;ALG=PROD;AF=5.94e-05;NSAMP=1;MSQ=485.56;AN=16834;AC=1;NS=8438;AC_Hom=0;AC_Het=1;AC_Hemi=0;MAF=5.92557e-05;HWE=1;NFAM=1
8	36639807	231120_1	N	N[8:36639918[	36.5	LOW	SVTYPE=BND;POS=36639807;STRANDS=+-:4;CIPOS=-9,8;CIEND=-9,8;CIPOS95=0,0;CIEND95=0,0;MATEID=231120_2;EVENT=231120;SU=4;PE=0;SR=4;ALG=PROD;AF=5.94e-05;NSAMP=1;MSQ=35.88;AN=16834;AC=1;NS=8438;AC_Hom=0;AC_Het=1;AC_Hemi=0;MAF=5.92557e-05;HWE=1;NFAM=1
8	36639918	231120_2	N	]8:36639807]N	36.5	LOW	SVTYPE=BND;POS=36639807;STRANDS=+-:4;CIPOS=-9,8;CIEND=-9,8;CIPOS95=0,0;CIEND95=0,0;MATEID=231120_1;EVENT=231120;SECONDARY;SU=4;PE=0;SR=4;ALG=PROD;AF=5.94e-05;NSAMP=1;MSQ=35.88;AN=16834;AC=1;NS=8438;AC_Hom=0;AC_Het=1;AC_Hemi=0;MAF=5.92557e-05;HWE=1;NFAM=1
8	36667040	286377	N	<DUP>	75.65	PASS	SVTYPE=DUP;POS=36667040;SVLEN=217;END=36667257;STRANDS=-+:9;CIPOS=0,3;CIEND=-4,3;CIPOS95=0,0;CIEND95=0,0;SU=9;PE=0;SR=9;ALG=PROD;AF=5.94e-05;NSAMP=1;MSQ=72.74;AN=16834;AC=1;NS=8438;AC_Hom=0;AC_Het=1;AC_Hemi=0;MAF=5.92557e-05;HWE=1;NFAM=1
8	36732029	231121	N	<DEL>	515.62	PASS	SVTYPE=DEL;POS=36732029;SVLEN=-11334;END=36743363;STRANDS=+-:23;CIPOS=-3,2;CIEND=-5,10;CIPOS95=0,0;CIEND95=0,0;SU=23;PE=13;SR=10;ALG=PROD;AF=5.94e-05;NSAMP=1;MSQ=515.62;AN=16834;AC=1;NS=8438;AC_Hom=0;AC_Het=1;AC_Hemi=0;MAF=5.92557e-05;HWE=1;NFAM=1
8	36740427	231122	N	<DEL>	383.7	PASS	SVTYPE=DEL;POS=36740427;SVLEN=-72;END=36740499;STRANDS=+-:14;CIPOS=-10,10;CIEND=-10,10;CIPOS95=0,0;CIEND95=0,0;SU=14;PE=0;SR=14;ALG=PROD;AF=5.94e-05;NSAMP=1;MSQ=383.68;AN=16834;AC=1;NS=8438;AC_Hom=0;AC_Het=1;AC_Hemi=0;MAF=5.92557e-05;HWE=1;NFAM=1
8	36748445	286378_1	N	]8:36748628]N	7482.21	LOW	SVTYPE=BND;POS=36748445;STRANDS=-+:612;CIPOS=-1,1;CIEND=-1,1;CIPOS95=0,0;CIEND95=0,0;MATEID=286378_2;EVENT=286378;SU=612;PE=3;SR=609;ALG=PROD;AF=0.006178;NSAMP=104;MSQ=71.8;AN=16834;AC=104;NS=8438;AC_Hom=0;AC_Het=104;AC_Hemi=0;MAF=0.0061626;HWE=1;NFAM=104
8	36748628	286378_2	N	N[8:36748445[	7482.21	LOW	SVTYPE=BND;POS=36748445;STRANDS=-+:612;CIPOS=-1,1;CIEND=-1,1;CIPOS95=0,0;CIEND95=0,0;MATEID=286378_1;EVENT=286378;SECONDARY;SU=612;PE=3;SR=609;ALG=PROD;AF=0.006178;NSAMP=104;MSQ=71.8;AN=16834;AC=104;NS=8438;AC_Hom=0;AC_Het=104;AC_Hemi=0;MAF=0.0061626;HWE=1;NFAM=104
8	36758754	231123_1	N	N[8:36758858[	224.75	LOW	SVTYPE=BND;POS=36758754;STRANDS=+-:6;CIPOS=-6,5;CIEND=-6,5;CIPOS95=0,0;CIEND95=0,0;MATEID=231123_2;EVENT=231123;SU=6;PE=0;SR=6;ALG=PROD;AF=5.94e-05;NSAMP=1;MSQ=224.74;AN=16834;AC=1;NS=8438;AC_Hom=0;AC_Het=1;AC_Hemi=0;MAF=5.92557e-05;HWE=1;NFAM=1
8	36758858	231123_2	N	]8:36758754]N	224.75	LOW	SVTYPE=BND;POS=36758754;STRANDS=+-:6;CIPOS=-6,5;CIEND=-6,5;CIPOS95=0,0;CIEND95=0,0;MATEID=231123_1;EVENT=231123;SECONDARY;SU=6;PE=0;SR=6;ALG=PROD;AF=5.94e-05;NSAMP=1;MSQ=224.74;AN=16834;AC=1;NS=8438;AC_Hom=0;AC_Het=1;AC_Hemi=0;MAF=5.92557e-05;HWE=1;NFAM=1
8	36796497	35450_2	N	N[2:142069827[	9800.08	LOW	SVTYPE=BND;POS=36796497;STRANDS=-+:1136;CIPOS=0,0;CIEND=0,0;CIPOS95=0,0;CIEND95=0,0;MATEID=35450_1;EVENT=35450;SECONDARY;SU=1136;PE=0;SR=1136;ALG=PROD;AF=0.01895;NSAMP=319;MSQ=29.88;AN=16834;AC=319;NS=8438;AC_Hom=0;AC_Het=320;AC_Hemi=0;MAF=0.0189618;HWE=0.0776981;NFAM=312
8	36832794	231124_1	N	N[8:36832860[	261.34	PASS	SVTYPE=BND;POS=36832794;STRANDS=+-:11;CIPOS=-4,2;CIEND=-10,10;CIPOS95=0,0;CIEND95=0,0;MATEID=231124_2;EVENT=231124;SU=11;PE=1;SR=10;ALG=PROD;AF=5.94e-05;NSAMP=1;MSQ=260.82;AN=16834;AC=1;NS=8438;AC_Hom=0;AC_Het=1;AC_Hemi=0;MAF=5.92557e-05;HWE=1;NFAM=1
8	36832860	231124_2	N	]8:36832794]N	261.34	PASS	SVTYPE=BND;POS=36832794;STRANDS=+-:11;CIPOS=-10,10;CIEND=-4,2;CIPOS95=0,0;CIEND95=0,0;MATEID=231124_1;EVENT=231124;SECONDARY;SU=11;PE=1;SR=10;ALG=PROD;AF=5.94e-05;NSAMP=1;MSQ=260.82;AN=16834;AC=1;NS=8438;AC_Hom=0;AC_Het=1;AC_Hemi=0;MAF=5.92557e-05;HWE=1;NFAM=1
8	36836261	231125_1	N	N[8:36836317[	35200.3	LOW	SVTYPE=BND;POS=36836261;STRANDS=+-:1140;CIPOS=0,0;CIEND=0,0;CIPOS95=0,0;CIEND95=0,0;MATEID=231125_2;EVENT=231125;SU=1140;PE=3;SR=1137;ALG=PROD;AF=0.01467;NSAMP=244;MSQ=144.26;AN=16834;AC=247;NS=8438;AC_Hom=6;AC_Het=241;AC_Hemi=0;MAF=0.0146362;HWE=0.429538;NFAM=241
8	36836317	231125_2	N	]8:36836261]N	35200.3	LOW	SVTYPE=BND;POS=36836261;STRANDS=+-:1140;CIPOS=0,0;CIEND=0,0;CIPOS95=0,0;CIEND95=0,0;MATEID=231125_1;EVENT=231125;SECONDARY;SU=1140;PE=3;SR=1137;ALG=PROD;AF=0.01467;NSAMP=244;MSQ=144.26;AN=16834;AC=247;NS=8438;AC_Hom=6;AC_Het=241;AC_Hemi=0;MAF=0.0146362;HWE=0.429538;NFAM=241
8	36841092	231126	N	<DEL>	653.38	PASS	SVTYPE=DEL;POS=36841092;SVLEN=-446;END=36841538;STRANDS=+-:23;CIPOS=-7,10;CIEND=-10,10;CIPOS95=0,0;CIEND95=0,0;SU=23;PE=14;SR=9;ALG=PROD;AF=5.94e-05;NSAMP=1;MSQ=653.38;AN=16834;AC=1;NS=8438;AC_Hom=0;AC_Het=1;AC_Hemi=0;MAF=5.92557e-05;HWE=1;NFAM=1
8	36847090	62734_2	N	N[6:102435966[	106.28	LOW	SVTYPE=BND;POS=36847090;STRANDS=-+:8;CIPOS=-29,28;CIEND=-29,28;CIPOS95=0,0;CIEND95=0,0;MATEID=62734_1;EVENT=62734;SECONDARY;SU=8;PE=0;SR=8;ALG=PROD;AF=0.000297;NSAMP=5;MSQ=19.97;AN=16834;AC=5;NS=8438;AC_Hom=0;AC_Het=5;AC_Hemi=0;MAF=0.000296279;HWE=1;NFAM=5
8	36847090	67995_2	N	N[7:96629160[	394.18	LOW	SVTYPE=BND;POS=36847090;STRANDS=-+:13;CIPOS=-29,28;CIEND=-29,28;CIPOS95=0,0;CIEND95=0,0;MATEID=67995_1;EVENT=67995;SECONDARY;SU=13;PE=0;SR=13;ALG=PROD;AF=0.001723;NSAMP=29;MSQ=12.41;AN=16834;AC=29;NS=8438;AC_Hom=0;AC_Het=29;AC_Hemi=0;MAF=0.00171842;HWE=1;NFAM=29
8	36847090	9703_2	N	N[1:157243908[	179.09	LOW	SVTYPE=BND;POS=36847090;STRANDS=-+:13;CIPOS=-29,28;CIEND=-29,28;CIPOS95=0,0;CIEND95=0,0;MATEID=9703_1;EVENT=9703;SECONDARY;SU=13;PE=0;SR=13;ALG=PROD;AF=0.0006534;NSAMP=11;MSQ=14.32;AN=16834;AC=11;NS=8438;AC_Hom=0;AC_Het=11;AC_Hemi=0;MAF=0.000651813;HWE=1;NFAM=11
8	36864225	9704_2	N	N]1:3403744]	11344.2	LOW	SVTYPE=BND;POS=36864225;STRANDS=++:4;CIPOS=-9,8;CIEND=-9,8;CIPOS95=0,0;CIEND95=0,0;MATEID=9704_1;EVENT=9704;SECONDARY;SU=4;PE=0;SR=4;ALG=PROD;AF=0.02822;NSAMP=475;MSQ=22.65;AN=16834;AC=475;NS=8438;AC_Hom=0;AC_Het=477;AC_Hemi=0;MAF=0.028265;HWE=0.00212258;NFAM=458
8	36866946	231128_1	N	N[8:36867255[	12.62	LOW	SVTYPE=BND;POS=36866946;STRANDS=+-:4;CIPOS=-9,8;CIEND=-9,8;CIPOS95=0,0;CIEND95=0,0;MATEID=231128_2;EVENT=231128;SU=4;PE=0;SR=4;ALG=PROD;AF=5.94e-05;NSAMP=1;MSQ=9.3;AN=16834;AC=1;NS=8438;AC_Hom=0;AC_Het=1;AC_Hemi=0;MAF=5.92557e-05;HWE=1;NFAM=1
8	36867255	231128_2	N	]8:36866946]N	12.62	LOW	SVTYPE=BND;POS=36866946;STRANDS=+-:4;CIPOS=-9,8;CIEND=-9,8;CIPOS95=0,0;CIEND95=0,0;MATEID=231128_1;EVENT=231128;SECONDARY;SU=4;PE=0;SR=4;ALG=PROD;AF=5.94e-05;NSAMP=1;MSQ=9.3;AN=16834;AC=1;NS=8438;AC_Hom=0;AC_Het=1;AC_Hemi=0;MAF=5.92557e-05;HWE=1;NFAM=1
8	36883201	72348_1	N	]9:92908500]N	20.89	LOW	SVTYPE=BND;POS=36883201;STRANDS=-+:4;CIPOS=-9,8;CIEND=-9,8;CIPOS95=0,0;CIEND95=0,0;MATEID=72348_2;EVENT=72348;SU=4;PE=0;SR=4;ALG=PROD;AF=5.94e-05;NSAMP=1;MSQ=20.82;AN=16834;AC=1;NS=8438;AC_Hom=0;AC_Het=1;AC_Hemi=0;MAF=5.92557e-05;HWE=1;NFAM=1
8	36912111	231129_1	N	N[8:36912208[	47625.8	LOW	SVTYPE=BND;POS=36912111;STRANDS=+-:1261;CIPOS=0,0;CIEND=0,0;CIPOS95=0,0;CIEND95=0,0;MATEID=231129_2;EVENT=231129;SU=1261;PE=7;SR=1254;ALG=PROD;AF=0.01634;NSAMP=272;MSQ=175.1;AN=16834;AC=275;NS=8438;AC_Hom=6;AC_Het=269;AC_Hemi=0;MAF=0.0162953;HWE=0.49036;NFAM=269
8	36912208	231129_2	N	]8:36912111]N	47625.8	LOW	SVTYPE=BND;POS=36912111;STRANDS=+-:1261;CIPOS=0,0;CIEND=0,0;CIPOS95=0,0;CIEND95=0,0;MATEID=231129_1;EVENT=231129;SECONDARY;SU=1261;PE=7;SR=1254;ALG=PROD;AF=0.01634;NSAMP=272;MSQ=175.1;AN=16834;AC=275;NS=8438;AC_Hom=6;AC_Het=269;AC_Hemi=0;MAF=0.0162953;HWE=0.49036;NFAM=269
8	36917493	69481_1	N	[10:59611281[N	260.5	LOW	SVTYPE=BND;POS=36917493;STRANDS=--:10;IMPRECISE;CIPOS=-4,29;CIEND=-30,26;CIPOS95=-4,28;CIEND95=-1,1;MATEID=69481_2;EVENT=69481;SU=10;PE=7;SR=3;ALG=PROD;AF=0.001069;NSAMP=18;MSQ=12.62;AN=16834;AC=18;NS=8438;AC_Hom=0;AC_Het=18;AC_Hemi=0;MAF=0.0010666;HWE=1;NFAM=18
8	36930104	9705_2	N	N]1:228848624]	1531.51	LOW	SVTYPE=BND;POS=36930104;STRANDS=++:4;CIPOS=-9,8;CIEND=-9,8;CIPOS95=0,0;CIEND95=0,0;MATEID=9705_1;EVENT=9705;SECONDARY;SU=4;PE=0;SR=4;ALG=PROD;AF=0.003742;NSAMP=63;MSQ=23.18;AN=16834;AC=63;NS=8438;AC_Hom=0;AC_Het=63;AC_Hemi=0;MAF=0.00373311;HWE=1;NFAM=63
8	36932778	72405_1	N	[9:124045951[N	239.13	LOW	SVTYPE=BND;POS=36932778;STRANDS=--:14;CIPOS=-29,28;CIEND=-29,28;CIPOS95=0,0;CIEND95=0,0;MATEID=72405_2;EVENT=72405;SU=14;PE=0;SR=14;ALG=PROD;AF=0.0005346;NSAMP=9;MSQ=25.13;AN=16834;AC=9;NS=8438;AC_Hom=0;AC_Het=9;AC_Hemi=0;MAF=0.000533302;HWE=1;NFAM=9
8	36946440	231130	N	<DEL>	305.71	PASS	SVTYPE=DEL;POS=36946440;SVLEN=-591;END=36947031;STRANDS=+-:14;CIPOS=-7,10;CIEND=-10,10;CIPOS95=0,0;CIEND95=0,0;SU=14;PE=8;SR=6;ALG=PROD;AF=5.94e-05;NSAMP=1;MSQ=305.71;AN=16834;AC=1;NS=8438;AC_Hom=0;AC_Het=1;AC_Hemi=0;MAF=5.92557e-05;HWE=1;NFAM=1
8	36977732	35451_2	N	N[2:56373520[	80718.8	LOW	SVTYPE=BND;POS=36977732;STRANDS=-+:21;CIPOS=-9,8;CIEND=-9,8;CIPOS95=0,0;CIEND95=0,0;MATEID=35451_1;EVENT=35451;SECONDARY;SU=21;PE=0;SR=21;ALG=PROD;AF=0.0755;NSAMP=1271;MSQ=62.91;AN=16834;AC=1271;NS=8438;AC_Hom=0;AC_Het=1275;AC_Hemi=0;MAF=0.0755511;HWE=4.03332e-23;NFAM=1165
8	37050885	231131_1	N	N[8:37051853[	8.83823e+06	PASS	SVTYPE=BND;POS=37050885;STRANDS=+-:293858;CIPOS=0,0;CIEND=-1,0;CIPOS95=0,0;CIEND95=0,0;MATEID=231131_2;EVENT=231131;SU=293858;PE=158764;SR=135094;ALG=PROD;AF=0.8191;NSAMP=8075;MSQ=1091.62;AN=16834;AC=13789;NS=8438;AC_Hom=11456;AC_Het=2368;AC_Hemi=0;MAF=0.180849;HWE=2.05504e-06;NFAM=7068
8	37051853	231131_2	N	]8:37050885]N	8.83823e+06	PASS	SVTYPE=BND;POS=37050885;STRANDS=+-:293858;CIPOS=-1,0;CIEND=0,0;CIPOS95=0,0;CIEND95=0,0;MATEID=231131_1;EVENT=231131;SECONDARY;SU=293858;PE=158764;SR=135094;ALG=PROD;AF=0.8191;NSAMP=8075;MSQ=1091.62;AN=16834;AC=13789;NS=8438;AC_Hom=11456;AC_Het=2368;AC_Hemi=0;MAF=0.180849;HWE=2.05504e-06;NFAM=7068
8	37052473	231132	N	<DEL>	368.65	PASS	SVTYPE=DEL;POS=37052473;SVLEN=-8929;END=37061402;STRANDS=+-:16;CIPOS=-7,10;CIEND=-10,10;CIPOS95=0,0;CIEND95=0,0;SU=16;PE=8;SR=8;ALG=PROD;AF=5.94e-05;NSAMP=1;MSQ=368.65;AN=16834;AC=1;NS=8438;AC_Hom=0;AC_Het=1;AC_Hemi=0;MAF=5.92557e-05;HWE=1;NFAM=1
8	37058879	231133	N	<DEL>	764.41	PASS	SVTYPE=DEL;POS=37058879;SVLEN=-572;END=37059451;STRANDS=+-:28;CIPOS=-2,1;CIEND=-10,10;CIPOS95=0,0;CIEND95=0,0;SU=28;PE=15;SR=13;ALG=PROD;AF=5.94e-05;NSAMP=1;MSQ=764.41;AN=16834;AC=1;NS=8438;AC_Hom=0;AC_Het=1;AC_Hemi=0;MAF=5.92557e-05;HWE=1;NFAM=1
8	37059355	35452_2	N	N[2:118741217[	26464.4	LOW	SVTYPE=BND;POS=37059355;STRANDS=-+:8;IMPRECISE;CIPOS=-29,28;CIEND=-28,26;CIPOS95=0,0;CIEND95=-2,2;MATEID=35452_1;EVENT=35452;SECONDARY;SU=8;PE=0;SR=8;ALG=PROD;AF=0.06831;NSAMP=1143;MSQ=22.34;AN=16834;AC=1150;NS=8438;AC_Hom=14;AC_Het=1136;AC_Hemi=0;MAF=0.0681441;HWE=8.87122e-11;NFAM=1081
8	37065363	231134	N	<DEL>	1762.15	PASS	SVTYPE=DEL;POS=37065363;SVLEN=-140;END=37065503;STRANDS=+-:57;CIPOS=-6,5;CIEND=-5,5;CIPOS95=0,0;CIEND95=0,0;SU=57;PE=0;SR=57;ALG=PROD;AF=0.0004752;NSAMP=8;MSQ=220.27;AN=16834;AC=8;NS=8438;AC_Hom=0;AC_Het=8;AC_Hemi=0;MAF=0.000474046;HWE=1;NFAM=7
8	37085794	57340_2	N	[5:158579155[N	1660.61	LOW	SVTYPE=BND;POS=37085794;STRANDS=--:4;CIPOS=-9,8;CIEND=-9,8;CIPOS95=0,0;CIEND95=0,0;MATEID=57340_1;EVENT=57340;SECONDARY;SU=4;PE=0;SR=4;ALG=PROD;AF=0.005287;NSAMP=89;MSQ=16.2;AN=16834;AC=89;NS=8438;AC_Hom=0;AC_Het=90;AC_Hemi=0;MAF=0.00533302;HWE=1;NFAM=88
8	37096557	44525_2	N	[3:32360573[N	15	LOW	SVTYPE=BND;POS=37096557;STRANDS=--:4;IMPRECISE;CIPOS=-9,8;CIEND=-10,8;CIPOS95=0,0;CIEND95=-1,0;MATEID=44525_1;EVENT=44525;SECONDARY;SU=4;PE=0;SR=4;ALG=PROD;AF=5.94e-05;NSAMP=1;MSQ=14.98;AN=16834;AC=1;NS=8438;AC_Hom=0;AC_Het=1;AC_Hemi=0;MAF=5.92557e-05;HWE=1;NFAM=1
8	37098235	231135	N	<DEL>	1537.58	PASS	SVTYPE=DEL;POS=37098235;SVLEN=-1347;END=37099582;STRANDS=+-:58;CIPOS=-6,10;CIEND=-10,10;CIPOS95=0,0;CIEND95=0,0;SU=58;PE=42;SR=16;ALG=PROD;AF=0.000297;NSAMP=5;MSQ=307.52;AN=16834;AC=5;NS=8438;AC_Hom=0;AC_Het=5;AC_Hemi=0;MAF=0.000296279;HWE=1;NFAM=5
8	37100241	231136	N	<DEL>	311.6	PASS	SVTYPE=DEL;POS=37100241;SVLEN=-3414;END=37103655;STRANDS=+-:15;CIPOS=-6,4;CIEND=-10,10;CIPOS95=0,0;CIEND95=0,0;SU=15;PE=9;SR=6;ALG=PROD;AF=5.94e-05;NSAMP=1;MSQ=311.6;AN=16834;AC=1;NS=8438;AC_Hom=0;AC_Het=1;AC_Hemi=0;MAF=5.92557e-05;HWE=1;NFAM=1
8	37144148	57341_2	N	[5:149162655[N	30.79	LOW	SVTYPE=BND;POS=37144148;STRANDS=--:4;CIPOS=-9,8;CIEND=-9,8;CIPOS95=0,0;CIEND95=0,0;MATEID=57341_1;EVENT=57341;SECONDARY;SU=4;PE=0;SR=4;ALG=PROD;AF=5.94e-05;NSAMP=1;MSQ=29.74;AN=16834;AC=1;NS=8438;AC_Hom=0;AC_Het=1;AC_Hemi=0;MAF=5.92557e-05;HWE=1;NFAM=1
8	37145598	231137	N	<DEL>	536.53	PASS	SVTYPE=DEL;POS=37145598;SVLEN=-1232;END=37146830;STRANDS=+-:20;CIPOS=-4,5;CIEND=-5,1;CIPOS95=0,0;CIEND95=0,0;SU=20;PE=14;SR=6;ALG=PROD;AF=5.94e-05;NSAMP=1;MSQ=536.53;AN=16834;AC=1;NS=8438;AC_Hom=0;AC_Het=1;AC_Hemi=0;MAF=5.92557e-05;HWE=1;NFAM=1
8	37158722	231138	N	<DEL>	110.86	PASS	SVTYPE=DEL;POS=37158722;SVLEN=-80;END=37158802;STRANDS=+-:5;CIPOS=-10,10;CIEND=-10,10;CIPOS95=0,0;CIEND95=0,0;SU=5;PE=0;SR=5;ALG=PROD;AF=5.94e-05;NSAMP=1;MSQ=110.84;AN=16834;AC=1;NS=8438;AC_Hom=0;AC_Het=1;AC_Hemi=0;MAF=5.92557e-05;HWE=1;NFAM=1
8	37179293	231139	N	<DEL>	380.54	PASS	SVTYPE=DEL;POS=37179293;SVLEN=-394;END=37179687;STRANDS=+-:14;CIPOS=0,0;CIEND=-4,2;CIPOS95=0,0;CIEND95=0,0;SU=14;PE=5;SR=9;ALG=PROD;AF=5.94e-05;NSAMP=1;MSQ=380.54;AN=16834;AC=1;NS=8438;AC_Hom=0;AC_Het=1;AC_Hemi=0;MAF=5.92557e-05;HWE=1;NFAM=1
8	37196372	231140_1	N	N[8:37196434[	1037.14	LOW	SVTYPE=BND;POS=37196372;STRANDS=+-:39;CIPOS=-8,6;CIEND=-10,10;CIPOS95=0,0;CIEND95=0,0;MATEID=231140_2;EVENT=231140;SU=39;PE=0;SR=39;ALG=PROD;AF=0.000297;NSAMP=5;MSQ=207.41;AN=16834;AC=5;NS=8438;AC_Hom=0;AC_Het=5;AC_Hemi=0;MAF=0.000296279;HWE=1;NFAM=5
8	37196434	231140_2	N	]8:37196372]N	1037.14	LOW	SVTYPE=BND;POS=37196372;STRANDS=+-:39;CIPOS=-10,10;CIEND=-8,6;CIPOS95=0,0;CIEND95=0,0;MATEID=231140_1;EVENT=231140;SECONDARY;SU=39;PE=0;SR=39;ALG=PROD;AF=0.000297;NSAMP=5;MSQ=207.41;AN=16834;AC=5;NS=8438;AC_Hom=0;AC_Het=5;AC_Hemi=0;MAF=0.000296279;HWE=1;NFAM=5
8	37206469	57342_2	N	[5:64611507[N	10982	LOW	SVTYPE=BND;POS=37206469;STRANDS=--:64;IMPRECISE;CIPOS=-298,10;CIEND=-238,10;CIPOS95=-71,10;CIEND95=-33,10;MATEID=57342_1;EVENT=57342;SECONDARY;SU=64;PE=64;SR=0;ALG=PROD;AF=0.01354;NSAMP=228;MSQ=47.59;AN=16834;AC=228;NS=8438;AC_Hom=0;AC_Het=228;AC_Hemi=0;MAF=0.0135103;HWE=0.409274;NFAM=226
8	37206638	57343_2	N	N]5:64611523]	565.18	LOW	SVTYPE=BND;POS=37206638;STRANDS=++:9;IMPRECISE;CIPOS=-30,498;CIEND=-28,483;CIPOS95=-30,135;CIEND95=-28,119;MATEID=57343_1;EVENT=57343;SECONDARY;SU=9;PE=9;SR=0;ALG=PROD;AF=0.001723;NSAMP=29;MSQ=18.06;AN=16834;AC=29;NS=8438;AC_Hom=0;AC_Het=29;AC_Hemi=0;MAF=0.00171842;HWE=1;NFAM=29
8	37235035	231141	N	<DEL>	125.74	PASS	SVTYPE=DEL;POS=37235035;SVLEN=-837;END=37235872;STRANDS=+-:8;IMPRECISE;CIPOS=-6,10;CIEND=-10,10;CIPOS95=-1,1;CIEND95=-1,1;SU=8;PE=6;SR=2;ALG=PROD;AF=5.94e-05;NSAMP=1;MSQ=125.74;AN=16834;AC=1;NS=8438;AC_Hom=0;AC_Het=1;AC_Hemi=0;MAF=5.92557e-05;HWE=1;NFAM=1
8	37240303	231142_1	N	N[8:37240381[	34.63	LOW	SVTYPE=BND;POS=37240303;STRANDS=+-:8;IMPRECISE;CIPOS=-23,29;CIEND=-24,28;CIPOS95=-1,1;CIEND95=-3,3;MATEID=231142_2;EVENT=231142;SU=8;PE=0;SR=8;ALG=PROD;AF=0.0001782;NSAMP=3;MSQ=9.83;AN=16834;AC=3;NS=8438;AC_Hom=0;AC_Het=3;AC_Hemi=0;MAF=0.000177767;HWE=1;NFAM=3
8	37240381	231142_2	N	]8:37240303]N	34.63	LOW	SVTYPE=BND;POS=37240303;STRANDS=+-:8;IMPRECISE;CIPOS=-24,28;CIEND=-23,29;CIPOS95=-3,3;CIEND95=-1,1;MATEID=231142_1;EVENT=231142;SECONDARY;SU=8;PE=0;SR=8;ALG=PROD;AF=0.0001782;NSAMP=3;MSQ=9.83;AN=16834;AC=3;NS=8438;AC_Hom=0;AC_Het=3;AC_Hemi=0;MAF=0.000177767;HWE=1;NFAM=3
8	37250732	231143	N	<DEL>	410.54	PASS	SVTYPE=DEL;POS=37250732;SVLEN=-2828;END=37253560;STRANDS=+-:16;IMPRECISE;CIPOS=-25,30;CIEND=-30,29;CIPOS95=-2,2;CIEND95=-3,3;SU=16;PE=15;SR=1;ALG=PROD;AF=0.0001188;NSAMP=2;MSQ=205.27;AN=16834;AC=2;NS=8438;AC_Hom=0;AC_Het=2;AC_Hemi=0;MAF=0.000118511;HWE=1;NFAM=2
8	37300439	231144_1	N	N[8:37300707[	85.23	LOW	SVTYPE=BND;POS=37300439;STRANDS=+-:4;CIPOS=-9,8;CIEND=-9,8;CIPOS95=0,0;CIEND95=0,0;MATEID=231144_2;EVENT=231144;SU=4;PE=0;SR=4;ALG=PROD;AF=0.0001782;NSAMP=3;MSQ=22.87;AN=16834;AC=3;NS=8438;AC_Hom=0;AC_Het=3;AC_Hemi=0;MAF=0.000177767;HWE=1;NFAM=3
8	37300707	231144_2	N	]8:37300439]N	85.23	LOW	SVTYPE=BND;POS=37300439;STRANDS=+-:4;CIPOS=-9,8;CIEND=-9,8;CIPOS95=0,0;CIEND95=0,0;MATEID=231144_1;EVENT=231144;SECONDARY;SU=4;PE=0;SR=4;ALG=PROD;AF=0.0001782;NSAMP=3;MSQ=22.87;AN=16834;AC=3;NS=8438;AC_Hom=0;AC_Het=3;AC_Hemi=0;MAF=0.000177767;HWE=1;NFAM=3
8	37308348	231145	N	<DEL>	347.67	PASS	SVTYPE=DEL;POS=37308348;SVLEN=-400;END=37308748;STRANDS=+-:16;CIPOS=-6,6;CIEND=-9,10;CIPOS95=0,0;CIEND95=0,0;SU=16;PE=8;SR=8;ALG=PROD;AF=5.94e-05;NSAMP=1;MSQ=347.67;AN=16834;AC=1;NS=8438;AC_Hom=0;AC_Het=1;AC_Hemi=0;MAF=5.92557e-05;HWE=1;NFAM=1
8	37328240	231146_1	N	N[8:37328311[	113.8	LOW	SVTYPE=BND;POS=37328240;STRANDS=+-:6;CIPOS=-6,5;CIEND=-6,5;CIPOS95=0,0;CIEND95=0,0;MATEID=231146_2;EVENT=231146;SU=6;PE=0;SR=6;ALG=PROD;AF=5.94e-05;NSAMP=1;MSQ=113.78;AN=16834;AC=1;NS=8438;AC_Hom=0;AC_Het=1;AC_Hemi=0;MAF=5.92557e-05;HWE=1;NFAM=1
8	37328311	231146_2	N	]8:37328240]N	113.8	LOW	SVTYPE=BND;POS=37328240;STRANDS=+-:6;CIPOS=-6,5;CIEND=-6,5;CIPOS95=0,0;CIEND95=0,0;MATEID=231146_1;EVENT=231146;SECONDARY;SU=6;PE=0;SR=6;ALG=PROD;AF=5.94e-05;NSAMP=1;MSQ=113.78;AN=16834;AC=1;NS=8438;AC_Hom=0;AC_Het=1;AC_Hemi=0;MAF=5.92557e-05;HWE=1;NFAM=1
8	37335866	231147_1	N	N[8:37335922[	434.8	PASS	SVTYPE=BND;POS=37335866;STRANDS=+-:15;CIPOS=-10,10;CIEND=-10,10;CIPOS95=0,0;CIEND95=0,0;MATEID=231147_2;EVENT=231147;SU=15;PE=0;SR=15;ALG=PROD;AF=5.94e-05;NSAMP=1;MSQ=434.71;AN=16834;AC=1;NS=8438;AC_Hom=0;AC_Het=1;AC_Hemi=0;MAF=5.92557e-05;HWE=1;NFAM=1
8	37335922	231147_2	N	]8:37335866]N	434.8	PASS	SVTYPE=BND;POS=37335866;STRANDS=+-:15;CIPOS=-10,10;CIEND=-10,10;CIPOS95=0,0;CIEND95=0,0;MATEID=231147_1;EVENT=231147;SECONDARY;SU=15;PE=0;SR=15;ALG=PROD;AF=5.94e-05;NSAMP=1;MSQ=434.71;AN=16834;AC=1;NS=8438;AC_Hom=0;AC_Het=1;AC_Hemi=0;MAF=5.92557e-05;HWE=1;NFAM=1
8	37338592	231148	N	<DEL>	368.71	PASS	SVTYPE=DEL;POS=37338592;SVLEN=-1935;END=37340527;STRANDS=+-:17;CIPOS=-3,3;CIEND=-4,3;CIPOS95=0,0;CIEND95=0,0;SU=17;PE=9;SR=8;ALG=PROD;AF=5.94e-05;NSAMP=1;MSQ=368.71;AN=16834;AC=1;NS=8438;AC_Hom=0;AC_Het=1;AC_Hemi=0;MAF=5.92557e-05;HWE=1;NFAM=1
8	37339405	9706_2	N	[1:13454747[N	119.15	LOW	SVTYPE=BND;POS=37339405;STRANDS=--:5;IMPRECISE;CIPOS=-200,10;CIEND=-443,10;CIPOS95=-90,2;CIEND95=-139,0;MATEID=9706_1;EVENT=9706;SECONDARY;SU=5;PE=5;SR=0;ALG=PROD;AF=0.0002376;NSAMP=4;MSQ=24.03;AN=16834;AC=4;NS=8438;AC_Hom=0;AC_Het=4;AC_Hemi=0;MAF=0.000237023;HWE=1;NFAM=4
8	37347980	70353_1	N	[13:44044537[N	1843.15	LOW	SVTYPE=BND;POS=37347980;STRANDS=--:194;CIPOS=-6,4;CIEND=-6,5;CIPOS95=0,0;CIEND95=0,0;MATEID=70353_2;EVENT=70353;SU=194;PE=63;SR=131;ALG=PROD;AF=0.004218;NSAMP=69;MSQ=26.18;AN=16834;AC=71;NS=8438;AC_Hom=4;AC_Het=67;AC_Hemi=0;MAF=0.00420716;HWE=0.00938305;NFAM=69
8	37348007	57344_2	N	N]5:84862827]	3566.03	LOW	SVTYPE=BND;POS=37348007;STRANDS=++:45;CIPOS=-9,8;CIEND=-9,8;CIPOS95=0,0;CIEND95=0,0;MATEID=57344_1;EVENT=57344;SECONDARY;SU=45;PE=0;SR=45;ALG=PROD;AF=0.01075;NSAMP=181;MSQ=18.25;AN=16834;AC=181;NS=8438;AC_Hom=0;AC_Het=181;AC_Hemi=0;MAF=0.0107253;HWE=1;NFAM=173
8	37348063	70355_1	N	N]13:44044375]	222.81	LOW	SVTYPE=BND;POS=37348063;STRANDS=++:13;IMPRECISE;CIPOS=-48,462;CIEND=-50,269;CIPOS95=-48,106;CIEND95=-29,29;MATEID=70355_2;EVENT=70355;SU=13;PE=13;SR=0;ALG=PROD;AF=0.0004752;NSAMP=8;MSQ=26.42;AN=16834;AC=8;NS=8438;AC_Hom=0;AC_Het=8;AC_Hemi=0;MAF=0.000474046;HWE=1;NFAM=8
8	37351794	231151_1	N	N[8:37352125[	243.24	LOW	SVTYPE=BND;POS=37351794;STRANDS=+-:4;CIPOS=-9,8;CIEND=-9,8;CIPOS95=0,0;CIEND95=0,0;MATEID=231151_2;EVENT=231151;SU=4;PE=0;SR=4;ALG=PROD;AF=0.0007722;NSAMP=13;MSQ=16.29;RETAINED;AN=16834;AC=13;NS=8438;AC_Hom=0;AC_Het=13;AC_Hemi=0;MAF=0.000770325;HWE=1;NFAM=13
8	37352125	231151_2	N	]8:37351794]N	243.24	LOW	SVTYPE=BND;POS=37351794;STRANDS=+-:4;CIPOS=-9,8;CIEND=-9,8;CIPOS95=0,0;CIEND95=0,0;MATEID=231151_1;EVENT=231151;SECONDARY;SU=4;PE=0;SR=4;ALG=PROD;AF=0.0007722;NSAMP=13;MSQ=16.29;RETAINED;AN=16834;AC=13;NS=8438;AC_Hom=0;AC_Het=13;AC_Hemi=0;MAF=0.000770325;HWE=1;NFAM=13
8	37363722	315412_1	N	N]8:40447544]	291.25	LOW	SVTYPE=BND;POS=37363722;STRANDS=++:7;IMPRECISE;CIPOS=-10,279;CIEND=-10,446;CIPOS95=-2,87;CIEND95=-1,137;MATEID=315412_2;EVENT=315412;SU=7;PE=7;SR=0;ALG=PROD;AF=0.0006534;NSAMP=11;MSQ=25;AN=16834;AC=11;NS=8438;AC_Hom=0;AC_Het=11;AC_Hemi=0;MAF=0.000651813;HWE=1;NFAM=11
8	37363791	231152_1	N	N[8:37364059[	4388.22	LOW	SVTYPE=BND;POS=37363791;STRANDS=+-:13;IMPRECISE;CIPOS=-25,29;CIEND=-30,30;CIPOS95=-2,2;CIEND95=0,0;MATEID=231152_2;EVENT=231152;SU=13;PE=0;SR=13;ALG=PROD;AF=0.009386;NSAMP=158;MSQ=26.67;AN=16834;AC=158;NS=8438;AC_Hom=0;AC_Het=159;AC_Hemi=0;MAF=0.00942166;HWE=1;NFAM=157
8	37363879	72611_1	N	N[X:47927511[	2582.73	LOW	SVTYPE=BND;POS=37363879;STRANDS=+-:4;IMPRECISE;CIPOS=-10,388;CIEND=-319,10;CIPOS95=-2,113;CIEND95=-162,1;MATEID=72611_2;EVENT=72611;SU=4;PE=4;SR=0;ALG=PROD;AF=0.005109;NSAMP=86;MSQ=28.45;AN=16834;AC=86;NS=8438;AC_Hom=0;AC_Het=86;AC_Hemi=0;MAF=0.00509599;HWE=1;NFAM=81
8	37363923	286379_1	N	]8:37364280]N	68981.8	LOW	SVTYPE=BND;POS=37363923;STRANDS=-+:8;IMPRECISE;CIPOS=-236,10;CIEND=-10,428;CIPOS95=-101,2;CIEND95=-1,138;MATEID=286379_2;EVENT=286379;SU=8;PE=8;SR=0;ALG=PROD;AF=0.1083;NSAMP=1558;MSQ=43.74;AN=16834;AC=1823;NS=8438;AC_Hom=530;AC_Het=1295;AC_Hemi=0;MAF=0.108142;HWE=0;NFAM=1423
8	37363927	51325_2	N	]4:61289428]N	217.08	LOW	SVTYPE=BND;POS=37363927;STRANDS=+-:9;IMPRECISE;CIPOS=-214,30;CIEND=-30,458;CIPOS95=-60,30;CIEND95=-30,103;MATEID=51325_1;EVENT=51325;SECONDARY;SU=9;PE=9;SR=0;ALG=PROD;AF=0.0007722;NSAMP=13;MSQ=15.83;AN=16834;AC=13;NS=8438;AC_Hom=0;AC_Het=13;AC_Hemi=0;MAF=0.000770325;HWE=1;NFAM=13
8	37363976	35453_2	N	[2:18127705[N	3585.91	LOW	SVTYPE=BND;POS=37363976;STRANDS=--:14;IMPRECISE;CIPOS=-175,30;CIEND=-273,30;CIPOS95=-35,30;CIEND95=-71,30;MATEID=35453_1;EVENT=35453;SECONDARY;SU=14;PE=14;SR=0;ALG=PROD;AF=0.008911;NSAMP=150;MSQ=22.93;AN=16834;AC=150;NS=8438;AC_Hom=0;AC_Het=150;AC_Hemi=0;MAF=0.00888836;HWE=1;NFAM=143
8	37364059	231152_2	N	]8:37363791]N	4388.22	LOW	SVTYPE=BND;POS=37363791;STRANDS=+-:13;IMPRECISE;CIPOS=-30,30;CIEND=-25,29;CIPOS95=0,0;CIEND95=-2,2;MATEID=231152_1;EVENT=231152;SECONDARY;SU=13;PE=0;SR=13;ALG=PROD;AF=0.009386;NSAMP=158;MSQ=26.67;AN=16834;AC=158;NS=8438;AC_Hom=0;AC_Het=159;AC_Hemi=0;MAF=0.00942166;HWE=1;NFAM=157
8	37364280	286379_2	N	N[8:37363923[	68981.8	LOW	SVTYPE=BND;POS=37363923;STRANDS=-+:8;IMPRECISE;CIPOS=-10,428;CIEND=-236,10;CIPOS95=-1,138;CIEND95=-101,2;MATEID=286379_1;EVENT=286379;SECONDARY;SU=8;PE=8;SR=0;ALG=PROD;AF=0.1083;NSAMP=1558;MSQ=43.74;AN=16834;AC=1823;NS=8438;AC_Hom=530;AC_Het=1295;AC_Hemi=0;MAF=0.108142;HWE=0;NFAM=1423
8	37366931	231153_1	N	N[8:37367384[	281.6	PASS	SVTYPE=BND;POS=37366931;STRANDS=+-:13;CIPOS=-7,6;CIEND=-10,10;CIPOS95=0,0;CIEND95=0,0;MATEID=231153_2;EVENT=231153;SU=13;PE=8;SR=5;ALG=PROD;AF=5.94e-05;NSAMP=1;MSQ=281.6;AN=16834;AC=1;NS=8438;AC_Hom=0;AC_Het=1;AC_Hemi=0;MAF=5.92557e-05;HWE=1;NFAM=1
8	37367384	231153_2	N	]8:37366931]N	281.6	PASS	SVTYPE=BND;POS=37366931;STRANDS=+-:13;CIPOS=-10,10;CIEND=-7,6;CIPOS95=0,0;CIEND95=0,0;MATEID=231153_1;EVENT=231153;SECONDARY;SU=13;PE=8;SR=5;ALG=PROD;AF=5.94e-05;NSAMP=1;MSQ=281.6;AN=16834;AC=1;NS=8438;AC_Hom=0;AC_Het=1;AC_Hemi=0;MAF=5.92557e-05;HWE=1;NFAM=1
8	37387098	231154_1	N	N[8:37387524[	9.57	LOW	SVTYPE=BND;POS=37387098;STRANDS=+-:4;IMPRECISE;CIPOS=-9,8;CIEND=-7,8;CIPOS95=0,0;CIEND95=-1,3;MATEID=231154_2;EVENT=231154;SU=4;PE=0;SR=4;ALG=PROD;AF=5.94e-05;NSAMP=1;MSQ=9.36;AN=16834;AC=1;NS=8438;AC_Hom=0;AC_Het=1;AC_Hemi=0;MAF=5.92557e-05;HWE=1;NFAM=1
8	37387524	231154_2	N	]8:37387098]N	9.57	LOW	SVTYPE=BND;POS=37387098;STRANDS=+-:4;IMPRECISE;CIPOS=-7,8;CIEND=-9,8;CIPOS95=-1,3;CIEND95=0,0;MATEID=231154_1;EVENT=231154;SECONDARY;SU=4;PE=0;SR=4;ALG=PROD;AF=5.94e-05;NSAMP=1;MSQ=9.36;AN=16834;AC=1;NS=8438;AC_Hom=0;AC_Het=1;AC_Hemi=0;MAF=5.92557e-05;HWE=1;NFAM=1
8	37389944	231155	N	<DEL>	44993.8	PASS	SVTYPE=DEL;POS=37389944;SVLEN=-5643;END=37395587;STRANDS=+-:2088;IMPRECISE;CIPOS=-3,28;CIEND=-50,2;CIPOS95=0,0;CIEND95=-1,1;SU=2088;PE=2087;SR=1;ALG=PROD;AF=0.01247;NSAMP=208;MSQ=216.28;AN=16834;AC=210;NS=8438;AC_Hom=4;AC_Het=206;AC_Hemi=0;MAF=0.0124437;HWE=0.374638;NFAM=208
8	37404775	286380	N	<DUP>	1170.65	PASS	SVTYPE=DUP;POS=37404775;SVLEN=72526;END=37477301;STRANDS=-+:120;CIPOS=-7,3;CIEND=-4,5;CIPOS95=0,0;CIEND95=0,0;SU=120;PE=87;SR=33;ALG=PROD;AF=0.0003564;NSAMP=6;MSQ=194.96;AN=16834;AC=6;NS=8438;AC_Hom=0;AC_Het=6;AC_Hemi=0;MAF=0.000355534;HWE=1;NFAM=1
8	37416885	231156_1	N	N[8:37417093[	103.93	LOW	SVTYPE=BND;POS=37416885;STRANDS=+-:4;CIPOS=-9,8;CIEND=-9,8;CIPOS95=0,0;CIEND95=0,0;MATEID=231156_2;EVENT=231156;SU=4;PE=0;SR=4;ALG=PROD;AF=0.0004158;NSAMP=7;MSQ=12.32;RETAINED;AN=16834;AC=7;NS=8438;AC_Hom=0;AC_Het=7;AC_Hemi=0;MAF=0.00041479;HWE=1;NFAM=7
8	37417093	231156_2	N	]8:37416885]N	103.93	LOW	SVTYPE=BND;POS=37416885;STRANDS=+-:4;CIPOS=-9,8;CIEND=-9,8;CIPOS95=0,0;CIEND95=0,0;MATEID=231156_1;EVENT=231156;SECONDARY;SU=4;PE=0;SR=4;ALG=PROD;AF=0.0004158;NSAMP=7;MSQ=12.32;RETAINED;AN=16834;AC=7;NS=8438;AC_Hom=0;AC_Het=7;AC_Hemi=0;MAF=0.00041479;HWE=1;NFAM=7
8	37464067	9707_2	N	N[1:20124485[	475.5	LOW	SVTYPE=BND;POS=37464067;STRANDS=-+:9;CIPOS=-29,28;CIEND=-27,25;CIPOS95=0,0;CIEND95=0,0;MATEID=9707_1;EVENT=9707;SECONDARY;SU=9;PE=0;SR=9;ALG=PROD;AF=0.001188;NSAMP=20;MSQ=22.61;AN=16834;AC=20;NS=8438;AC_Hom=0;AC_Het=20;AC_Hemi=0;MAF=0.00118511;HWE=1;NFAM=20
8	37486168	231158	N	<DEL>	708.3	PASS	SVTYPE=DEL;POS=37486168;SVLEN=-233;END=37486401;STRANDS=+-:17;CIPOS=-3,1;CIEND=-2,1;CIPOS95=0,0;CIEND95=0,0;SU=17;PE=1;SR=16;ALG=PROD;AF=0.0001188;NSAMP=2;MSQ=350.04;AN=16834;AC=2;NS=8438;AC_Hom=0;AC_Het=2;AC_Hemi=0;MAF=0.000118511;HWE=1;NFAM=2
8	37502152	231159	N	<DEL>	409.51	PASS	SVTYPE=DEL;POS=37502152;SVLEN=-341;END=37502493;STRANDS=+-:6;IMPRECISE;CIPOS=-10,339;CIEND=-233,10;CIPOS95=-2,89;CIEND95=-106,1;SU=6;PE=6;SR=0;ALG=PROD;AF=5.94e-05;NSAMP=1;MSQ=401.39;AN=16834;AC=1;NS=8438;AC_Hom=0;AC_Het=1;AC_Hemi=0;MAF=5.92557e-05;HWE=1;NFAM=1
8	37502936	70254_1	N	]12:122314728]N	385.23	LOW	SVTYPE=BND;POS=37502936;STRANDS=-+:4;IMPRECISE;CIPOS=-273,10;CIEND=-8,477;CIPOS95=-136,1;CIEND95=0,156;MATEID=70254_2;EVENT=70254;SU=4;PE=4;SR=0;ALG=PROD;AF=0.001426;NSAMP=24;MSQ=12.75;AN=16834;AC=24;NS=8438;AC_Hom=0;AC_Het=24;AC_Hemi=0;MAF=0.00142214;HWE=1;NFAM=24
8	37502954	9708_2	N	N[1:109624446[	64641.8	LOW	SVTYPE=BND;POS=37502954;STRANDS=-+:2129;CIPOS=0,0;CIEND=0,0;CIPOS95=0,0;CIEND95=0,0;MATEID=9708_1;EVENT=9708;SECONDARY;SU=2129;PE=0;SR=2129;ALG=PROD;AF=0.1038;NSAMP=1747;MSQ=36.42;AN=16834;AC=1747;NS=8438;AC_Hom=0;AC_Het=1750;AC_Hemi=0;MAF=0.103698;HWE=1.68156e-44;NFAM=1597
8	37502954	9709_2	N	N]1:178539606]	52378.2	LOW	SVTYPE=BND;POS=37502954;STRANDS=++:39;CIPOS=-9,8;CIEND=-8,8;CIPOS95=0,0;CIEND95=0,0;MATEID=9709_1;EVENT=9709;SECONDARY;SU=39;PE=5;SR=34;ALG=PROD;AF=0.07871;NSAMP=1325;MSQ=38.99;AN=16834;AC=1325;NS=8438;AC_Hom=0;AC_Het=1330;AC_Hemi=0;MAF=0.0788101;HWE=2.78723e-25;NFAM=1219
8	37502967	67998_2	N	N]7:155083996]	21376.8	LOW	SVTYPE=BND;POS=37502967;STRANDS=++:98;IMPRECISE;CIPOS=-18,353;CIEND=-10,389;CIPOS95=-18,30;CIEND95=-10,61;MATEID=67998_1;EVENT=67998;SECONDARY;SU=98;PE=98;SR=0;ALG=PROD;AF=0.04574;NSAMP=770;MSQ=26.86;AN=16834;AC=770;NS=8438;AC_Hom=0;AC_Het=770;AC_Hemi=0;MAF=0.0456269;HWE=2.17023e-08;NFAM=698
8	37502969	69657_1	N	N]11:33208547]	143604	LOW	SVTYPE=BND;POS=37502969;STRANDS=++:6047;IMPRECISE;CIPOS=-4,23;CIEND=-31,20;CIPOS95=-1,1;CIEND95=-2,2;MATEID=69657_2;EVENT=69657;SU=6047;PE=6043;SR=4;ALG=PROD;AF=0.1923;NSAMP=3238;MSQ=43.85;AN=16834;AC=3238;NS=8438;AC_Hom=0;AC_Het=3249;AC_Hemi=0;MAF=0.192522;HWE=0;NFAM=3024
8	37502970	67996_2	N	[7:100939213[N	23639.9	LOW	SVTYPE=BND;POS=37502970;STRANDS=--:997;IMPRECISE;CIPOS=-209,3;CIEND=-157,10;CIPOS95=-15,3;CIEND95=-3,3;MATEID=67996_1;EVENT=67996;SECONDARY;SU=997;PE=997;SR=0;ALG=PROD;AF=0.04604;NSAMP=775;MSQ=29.61;AN=16834;AC=775;NS=8438;AC_Hom=0;AC_Het=778;AC_Hemi=0;MAF=0.046101;HWE=1.41795e-08;NFAM=719
8	37503136	67997_2	N	N]7:100939152]	3340.88	LOW	SVTYPE=BND;POS=37503136;STRANDS=++:96;IMPRECISE;CIPOS=-12,388;CIEND=-45,206;CIPOS95=-12,48;CIEND95=-6,6;MATEID=67997_1;EVENT=67997;SECONDARY;SU=96;PE=96;SR=0;ALG=PROD;AF=0.008554;NSAMP=144;MSQ=22.16;AN=16834;AC=144;NS=8438;AC_Hom=0;AC_Het=144;AC_Hemi=0;MAF=0.00853283;HWE=1;NFAM=129
8	37509953	231160	N	<DEL>	371.72	PASS	SVTYPE=DEL;POS=37509953;SVLEN=-2675;END=37512628;STRANDS=+-:13;CIPOS=-5,4;CIEND=-6,3;CIPOS95=0,0;CIEND95=0,0;SU=13;PE=7;SR=6;ALG=PROD;AF=5.94e-05;NSAMP=1;MSQ=371.72;AN=16834;AC=1;NS=8438;AC_Hom=0;AC_Het=1;AC_Hemi=0;MAF=5.92557e-05;HWE=1;NFAM=1
8	37533781	231161	N	<DEL>	353.55	PASS	SVTYPE=DEL;POS=37533781;SVLEN=-1081;END=37534862;STRANDS=+-:14;IMPRECISE;CIPOS=-3,10;CIEND=-10,7;CIPOS95=-1,2;CIEND95=-3,0;SU=14;PE=13;SR=1;ALG=PROD;AF=5.94e-05;NSAMP=1;MSQ=353.55;AN=16834;AC=1;NS=8438;AC_Hom=0;AC_Het=1;AC_Hemi=0;MAF=5.92557e-05;HWE=1;NFAM=1
8	37537845	51326_2	N	[4:79750908[N	241.41	LOW	SVTYPE=BND;POS=37537845;STRANDS=--:9;IMPRECISE;CIPOS=-241,30;CIEND=-533,25;CIPOS95=-67,30;CIEND95=-160,25;MATEID=51326_1;EVENT=51326;SECONDARY;SU=9;PE=9;SR=0;ALG=PROD;AF=0.0006534;NSAMP=11;MSQ=20.03;AN=16834;AC=11;NS=8438;AC_Hom=0;AC_Het=11;AC_Hemi=0;MAF=0.000651813;HWE=1;NFAM=11
8	37543744	231162_1	N	N[8:37544222[	32.81	LOW	SVTYPE=BND;POS=37543744;STRANDS=+-:4;IMPRECISE;CIPOS=-7,8;CIEND=-9,8;CIPOS95=-1,3;CIEND95=0,0;MATEID=231162_2;EVENT=231162;SU=4;PE=0;SR=4;ALG=PROD;AF=5.94e-05;NSAMP=1;MSQ=32.81;AN=16834;AC=1;NS=8438;AC_Hom=0;AC_Het=1;AC_Hemi=0;MAF=5.92557e-05;HWE=1;NFAM=1
8	37544222	231162_2	N	]8:37543744]N	32.81	LOW	SVTYPE=BND;POS=37543744;STRANDS=+-:4;IMPRECISE;CIPOS=-9,8;CIEND=-7,8;CIPOS95=0,0;CIEND95=-1,3;MATEID=231162_1;EVENT=231162;SECONDARY;SU=4;PE=0;SR=4;ALG=PROD;AF=5.94e-05;NSAMP=1;MSQ=32.81;AN=16834;AC=1;NS=8438;AC_Hom=0;AC_Het=1;AC_Hemi=0;MAF=5.92557e-05;HWE=1;NFAM=1
8	37553344	231163_1	N	N[8:37553555[	150.63	LOW	SVTYPE=BND;POS=37553344;STRANDS=+-:17;IMPRECISE;CIPOS=-44,43;CIEND=-48,40;CIPOS95=-1,1;CIEND95=0,0;MATEID=231163_2;EVENT=231163;SU=17;PE=0;SR=17;ALG=PROD;AF=0.000416;NSAMP=7;MSQ=19.54;AN=16828;AC=7;NS=8435;AC_Hom=0;AC_Het=7;AC_Hemi=0;MAF=0.000414938;HWE=1;NFAM=7
8	37553555	231163_2	N	]8:37553344]N	150.63	LOW	SVTYPE=BND;POS=37553344;STRANDS=+-:17;IMPRECISE;CIPOS=-48,40;CIEND=-44,43;CIPOS95=0,0;CIEND95=-1,1;MATEID=231163_1;EVENT=231163;SECONDARY;SU=17;PE=0;SR=17;ALG=PROD;AF=0.000416;NSAMP=7;MSQ=19.54;AN=16828;AC=7;NS=8435;AC_Hom=0;AC_Het=7;AC_Hemi=0;MAF=0.000414938;HWE=1;NFAM=7
8	37555637	231164_1	N	N[8:37555875[	35.14	LOW	SVTYPE=BND;POS=37555637;STRANDS=+-:4;CIPOS=-9,8;CIEND=-9,8;CIPOS95=0,0;CIEND95=0,0;MATEID=231164_2;EVENT=231164;SU=4;PE=0;SR=4;ALG=PROD;AF=0.0001783;NSAMP=3;MSQ=9.67;AN=16830;AC=3;NS=8436;AC_Hom=0;AC_Het=3;AC_Hemi=0;MAF=0.000177809;HWE=1;NFAM=3
8	37555875	231164_2	N	]8:37555637]N	35.14	LOW	SVTYPE=BND;POS=37555637;STRANDS=+-:4;CIPOS=-9,8;CIEND=-9,8;CIPOS95=0,0;CIEND95=0,0;MATEID=231164_1;EVENT=231164;SECONDARY;SU=4;PE=0;SR=4;ALG=PROD;AF=0.0001783;NSAMP=3;MSQ=9.67;AN=16830;AC=3;NS=8436;AC_Hom=0;AC_Het=3;AC_Hemi=0;MAF=0.000177809;HWE=1;NFAM=3
8	37558899	70902_1	N	[15:71670211[N	2141.27	LOW	SVTYPE=BND;POS=37558899;STRANDS=--:34;CIPOS=-30,25;CIEND=-30,30;CIPOS95=0,0;CIEND95=0,0;MATEID=70902_2;EVENT=70902;SU=34;PE=17;SR=17;ALG=PROD;AF=0.00398;NSAMP=67;MSQ=29.99;AN=16834;AC=67;NS=8438;AC_Hom=0;AC_Het=68;AC_Hemi=0;MAF=0.00402939;HWE=1;NFAM=67
8	37558899	71370_1	N	]17:72461928]N	7107.89	LOW	SVTYPE=BND;POS=37558899;STRANDS=-+:4;IMPRECISE;CIPOS=-541,10;CIEND=-10,133;CIPOS95=-176,0;CIEND95=-3,60;MATEID=71370_2;EVENT=71370;SU=4;PE=4;SR=0;ALG=PROD;AF=0.02079;NSAMP=350;MSQ=18.56;AN=16834;AC=350;NS=8438;AC_Hom=0;AC_Het=353;AC_Hemi=0;MAF=0.0209173;HWE=0.0545253;NFAM=348
8	37558904	9710_2	N	[1:26838965[N	34.84	LOW	SVTYPE=BND;POS=37558904;STRANDS=--:4;IMPRECISE;CIPOS=-449,6;CIEND=-228,10;CIPOS95=-172,0;CIEND95=-111,2;MATEID=9710_1;EVENT=9710;SECONDARY;SU=4;PE=4;SR=0;ALG=PROD;AF=5.94e-05;NSAMP=1;MSQ=32.75;AN=16834;AC=1;NS=8438;AC_Hom=0;AC_Het=1;AC_Hemi=0;MAF=5.92557e-05;HWE=1;NFAM=1
8	37563903	286381_1	N	]8:37564258]N	932.14	LOW	SVTYPE=BND;POS=37563903;STRANDS=-+:8;CIPOS=-30,29;CIEND=-28,30;CIPOS95=0,0;CIEND95=0,0;MATEID=286381_2;EVENT=286381;SU=8;PE=4;SR=4;ALG=PROD;AF=0.001366;NSAMP=23;MSQ=39.32;AN=16834;AC=23;NS=8438;AC_Hom=0;AC_Het=23;AC_Hemi=0;MAF=0.00136288;HWE=1;NFAM=23
8	37563985	70358_1	N	N]13:44551969]	103707	LOW	SVTYPE=BND;POS=37563985;STRANDS=++:339;IMPRECISE;CIPOS=-5,328;CIEND=-40,195;CIPOS95=-5,37;CIEND95=-6,6;MATEID=70358_2;EVENT=70358;SU=339;PE=339;SR=0;ALG=PROD;AF=0.1688;NSAMP=2841;MSQ=35.85;RETAINED;AN=16834;AC=2841;NS=8438;AC_Hom=0;AC_Het=2846;AC_Hemi=0;MAF=0.168642;HWE=0;NFAM=2572
8	37564258	286381_2	N	N[8:37563903[	932.14	LOW	SVTYPE=BND;POS=37563903;STRANDS=-+:8;CIPOS=-28,30;CIEND=-30,29;CIPOS95=0,0;CIEND95=0,0;MATEID=286381_1;EVENT=286381;SECONDARY;SU=8;PE=4;SR=4;ALG=PROD;AF=0.001366;NSAMP=23;MSQ=39.32;AN=16834;AC=23;NS=8438;AC_Hom=0;AC_Het=23;AC_Hemi=0;MAF=0.00136288;HWE=1;NFAM=23
8	37572872	70618_1	N	N[14:49299387[	17.98	LOW	SVTYPE=BND;POS=37572872;STRANDS=+-:4;IMPRECISE;CIPOS=-10,390;CIEND=-423,8;CIPOS95=-1,141;CIEND95=-158,1;MATEID=70618_2;EVENT=70618;SU=4;PE=4;SR=0;ALG=PROD;AF=5.94e-05;NSAMP=1;MSQ=17.91;AN=16834;AC=1;NS=8438;AC_Hom=0;AC_Het=1;AC_Hemi=0;MAF=5.92557e-05;HWE=1;NFAM=1
8	37573074	70177_1	N	]12:98344620]N	240	LOW	SVTYPE=BND;POS=37573074;STRANDS=-+:13;IMPRECISE;CIPOS=-274,50;CIEND=-30,547;CIPOS95=-95,50;CIEND95=-30,141;MATEID=70177_2;EVENT=70177;SU=13;PE=13;SR=0;ALG=PROD;AF=0.000594;NSAMP=10;MSQ=21.03;AN=16834;AC=10;NS=8438;AC_Hom=0;AC_Het=10;AC_Hemi=0;MAF=0.000592557;HWE=1;NFAM=10
8	37577654	315413_1	N	[8:77947957[N	13171.6	LOW	SVTYPE=BND;POS=37577654;STRANDS=--:4;CIPOS=-9,8;CIEND=-9,8;CIPOS95=0,0;CIEND95=0,0;MATEID=315413_2;EVENT=315413;SU=4;PE=0;SR=4;ALG=PROD;AF=0.03564;NSAMP=598;MSQ=20.88;AN=16834;AC=600;NS=8438;AC_Hom=4;AC_Het=596;AC_Hemi=0;MAF=0.0355534;HWE=0.00222018;NFAM=585
8	37582384	231166_1	N	N[8:37582642[	34.38	LOW	SVTYPE=BND;POS=37582384;STRANDS=+-:5;CIPOS=-10,10;CIEND=-10,10;CIPOS95=0,0;CIEND95=0,0;MATEID=231166_2;EVENT=231166;SU=5;PE=0;SR=5;ALG=PROD;AF=0.0002376;NSAMP=4;MSQ=7.75;AN=16834;AC=4;NS=8438;AC_Hom=0;AC_Het=4;AC_Hemi=0;MAF=0.000237023;HWE=1;NFAM=4
8	37582642	231166_2	N	]8:37582384]N	34.38	LOW	SVTYPE=BND;POS=37582384;STRANDS=+-:5;CIPOS=-10,10;CIEND=-10,10;CIPOS95=0,0;CIEND95=0,0;MATEID=231166_1;EVENT=231166;SECONDARY;SU=5;PE=0;SR=5;ALG=PROD;AF=0.0002376;NSAMP=4;MSQ=7.75;AN=16834;AC=4;NS=8438;AC_Hom=0;AC_Het=4;AC_Hemi=0;MAF=0.000237023;HWE=1;NFAM=4
8	37587941	231167	N	<DEL>	266.44	PASS	SVTYPE=DEL;POS=37587941;SVLEN=-902;END=37588843;STRANDS=+-:17;IMPRECISE;CIPOS=-10,173;CIEND=-81,10;CIPOS95=-1,41;CIEND95=-31,3;SU=17;PE=17;SR=0;ALG=PROD;AF=5.94e-05;NSAMP=1;MSQ=266.44;AN=16834;AC=1;NS=8438;AC_Hom=0;AC_Het=1;AC_Hemi=0;MAF=5.92557e-05;HWE=1;NFAM=1
8	37592059	71163_1	N	]16:87072292]N	109.16	LOW	SVTYPE=BND;POS=37592059;STRANDS=-+:4;IMPRECISE;CIPOS=-275,10;CIEND=-10,552;CIPOS95=-136,1;CIEND95=0,182;MATEID=71163_2;EVENT=71163;SU=4;PE=4;SR=0;ALG=PROD;AF=0.0002376;NSAMP=4;MSQ=25.68;AN=16834;AC=4;NS=8438;AC_Hom=0;AC_Het=4;AC_Hemi=0;MAF=0.000237023;HWE=1;NFAM=4
8	37605902	231168	N	<DEL>	176.84	PASS	SVTYPE=DEL;POS=37605902;SVLEN=-118;END=37606020;STRANDS=+-:8;CIPOS=-10,10;CIEND=-10,10;CIPOS95=0,0;CIEND95=0,0;SU=8;PE=0;SR=8;ALG=PROD;AF=5.94e-05;NSAMP=1;MSQ=176.84;AN=16834;AC=1;NS=8438;AC_Hom=0;AC_Het=1;AC_Hemi=0;MAF=5.92557e-05;HWE=1;NFAM=1
8	37628223	231169_1	N	N[8:37628342[	5702.23	LOW	SVTYPE=BND;POS=37628223;STRANDS=+-:169;CIPOS=-9,8;CIEND=-9,8;CIPOS95=0,0;CIEND95=0,0;MATEID=231169_2;EVENT=231169;SU=169;PE=2;SR=167;ALG=PROD;AF=0.002495;NSAMP=42;MSQ=130.06;AN=16834;AC=42;NS=8438;AC_Hom=0;AC_Het=43;AC_Hemi=0;MAF=0.002548;HWE=1;NFAM=40
8	37628342	231169_2	N	]8:37628223]N	5702.23	LOW	SVTYPE=BND;POS=37628223;STRANDS=+-:169;CIPOS=-9,8;CIEND=-9,8;CIPOS95=0,0;CIEND95=0,0;MATEID=231169_1;EVENT=231169;SECONDARY;SU=169;PE=2;SR=167;ALG=PROD;AF=0.002495;NSAMP=42;MSQ=130.06;AN=16834;AC=42;NS=8438;AC_Hom=0;AC_Het=43;AC_Hemi=0;MAF=0.002548;HWE=1;NFAM=40
8	37674979	231170_1	N	N[8:37675253[	141.37	LOW	SVTYPE=BND;POS=37674979;STRANDS=+-:13;CIPOS=-29,28;CIEND=-28,26;CIPOS95=0,0;CIEND95=0,0;MATEID=231170_2;EVENT=231170;SU=13;PE=0;SR=13;ALG=PROD;AF=0.0004158;NSAMP=7;MSQ=18.58;AN=16834;AC=7;NS=8438;AC_Hom=0;AC_Het=7;AC_Hemi=0;MAF=0.00041479;HWE=1;NFAM=7
8	37675253	231170_2	N	]8:37674979]N	141.37	LOW	SVTYPE=BND;POS=37674979;STRANDS=+-:13;CIPOS=-28,26;CIEND=-29,28;CIPOS95=0,0;CIEND95=0,0;MATEID=231170_1;EVENT=231170;SECONDARY;SU=13;PE=0;SR=13;ALG=PROD;AF=0.0004158;NSAMP=7;MSQ=18.58;AN=16834;AC=7;NS=8438;AC_Hom=0;AC_Het=7;AC_Hemi=0;MAF=0.00041479;HWE=1;NFAM=7
8	37675506	286382	N	<DUP>	93.72	PASS	SVTYPE=DUP;POS=37675506;SVLEN=28359;END=37703865;STRANDS=-+:11;IMPRECISE;CIPOS=-10,6;CIEND=-5,10;CIPOS95=-1,0;CIEND95=0,1;SU=11;PE=8;SR=3;ALG=PROD;AF=5.94e-05;NSAMP=1;MSQ=93.2;AN=16834;AC=1;NS=8438;AC_Hom=0;AC_Het=1;AC_Hemi=0;MAF=5.92557e-05;HWE=1;NFAM=1
8	37677175	231171_1	N	N[8:37677446[	113.85	LOW	SVTYPE=BND;POS=37677175;STRANDS=+-:14;CIPOS=-30,30;CIEND=-30,30;CIPOS95=0,0;CIEND95=0,0;MATEID=231171_2;EVENT=231171;SU=14;PE=0;SR=14;ALG=PROD;AF=0.0003564;NSAMP=6;MSQ=18.51;AN=16834;AC=6;NS=8438;AC_Hom=0;AC_Het=6;AC_Hemi=0;MAF=0.000355534;HWE=1;NFAM=6
8	37677446	231171_2	N	]8:37677175]N	113.85	LOW	SVTYPE=BND;POS=37677175;STRANDS=+-:14;CIPOS=-30,30;CIEND=-30,30;CIPOS95=0,0;CIEND95=0,0;MATEID=231171_1;EVENT=231171;SECONDARY;SU=14;PE=0;SR=14;ALG=PROD;AF=0.0003564;NSAMP=6;MSQ=18.51;AN=16834;AC=6;NS=8438;AC_Hom=0;AC_Het=6;AC_Hemi=0;MAF=0.000355534;HWE=1;NFAM=6
8	37681426	286383_1	N	]8:37681996]N	990.77	LOW	SVTYPE=BND;POS=37681426;STRANDS=-+:49;IMPRECISE;CIPOS=-128,42;CIEND=-45,252;CIPOS95=-16,16;CIEND95=-21,21;MATEID=286383_2;EVENT=286383;SU=49;PE=49;SR=0;ALG=PROD;AF=0.002554;NSAMP=43;MSQ=18.59;AN=16834;AC=43;NS=8438;AC_Hom=0;AC_Het=45;AC_Hemi=0;MAF=0.00266651;HWE=1;NFAM=43
8	37681698	231172	N	<DEL>	607.18	PASS	SVTYPE=DEL;POS=37681698;SVLEN=-84;END=37681782;STRANDS=+-:18;CIPOS=-23,22;CIEND=-23,22;CIPOS95=0,0;CIEND95=0,0;SU=18;PE=0;SR=18;ALG=PROD;AF=0.0001188;NSAMP=2;MSQ=303.59;AN=16834;AC=2;NS=8438;AC_Hom=0;AC_Het=2;AC_Hemi=0;MAF=0.000118511;HWE=1;NFAM=2
8	37681788	231173	N	<DEL>	191.81	PASS	SVTYPE=DEL;POS=37681788;SVLEN=-1176;END=37682964;STRANDS=+-:9;IMPRECISE;CIPOS=-10,306;CIEND=-191,10;CIPOS95=-2,88;CIEND95=-95,2;SU=9;PE=9;SR=0;ALG=PROD;AF=5.94e-05;NSAMP=1;MSQ=191.81;AN=16834;AC=1;NS=8438;AC_Hom=0;AC_Het=1;AC_Hemi=0;MAF=5.92557e-05;HWE=1;NFAM=1
8	37681996	286383_2	N	N[8:37681426[	990.77	LOW	SVTYPE=BND;POS=37681426;STRANDS=-+:49;IMPRECISE;CIPOS=-45,252;CIEND=-128,42;CIPOS95=-21,21;CIEND95=-16,16;MATEID=286383_1;EVENT=286383;SECONDARY;SU=49;PE=49;SR=0;ALG=PROD;AF=0.002554;NSAMP=43;MSQ=18.59;AN=16834;AC=43;NS=8438;AC_Hom=0;AC_Het=45;AC_Hemi=0;MAF=0.00266651;HWE=1;NFAM=43
8	37706005	231174	N	<DEL>	185.67	PASS	SVTYPE=DEL;POS=37706005;SVLEN=-3524;END=37709529;STRANDS=+-:9;IMPRECISE;CIPOS=-10,373;CIEND=-191,10;CIPOS95=-1,73;CIEND95=-68,2;SU=9;PE=9;SR=0;ALG=PROD;AF=5.94e-05;NSAMP=1;MSQ=185.67;AN=16834;AC=1;NS=8438;AC_Hom=0;AC_Het=1;AC_Hemi=0;MAF=5.92557e-05;HWE=1;NFAM=1
8	37709671	315414_1	N	[8:37810304[N	26.82	LOW	SVTYPE=BND;POS=37709671;STRANDS=--:4;IMPRECISE;CIPOS=-411,10;CIEND=-448,10;CIPOS95=-175,1;CIEND95=-198,1;MATEID=315414_2;EVENT=315414;SU=4;PE=4;SR=0;ALG=PROD;AF=5.94e-05;NSAMP=1;MSQ=26.81;AN=16834;AC=1;NS=8438;AC_Hom=0;AC_Het=1;AC_Hemi=0;MAF=5.92557e-05;HWE=1;NFAM=1
8	37712953	286384	N	<DUP>	151.53	PASS	SVTYPE=DUP;POS=37712953;SVLEN=2351;END=37715304;STRANDS=-+:14;IMPRECISE;CIPOS=-264,10;CIEND=-10,202;CIPOS95=-79,1;CIEND95=-3,34;SU=14;PE=14;SR=0;ALG=PROD;AF=5.94e-05;NSAMP=1;MSQ=150.97;AN=16834;AC=1;NS=8438;AC_Hom=0;AC_Het=1;AC_Hemi=0;MAF=5.92557e-05;HWE=1;NFAM=1
8	37713089	231175_1	N	N[8:37713400[	27.11	LOW	SVTYPE=BND;POS=37713089;STRANDS=+-:5;CIPOS=-10,10;CIEND=-10,10;CIPOS95=0,0;CIEND95=0,0;MATEID=231175_2;EVENT=231175;SU=5;PE=0;SR=5;ALG=PROD;AF=5.94e-05;NSAMP=1;MSQ=26.74;AN=16834;AC=1;NS=8438;AC_Hom=0;AC_Het=1;AC_Hemi=0;MAF=5.92557e-05;HWE=1;NFAM=1
8	37713400	231175_2	N	]8:37713089]N	27.11	LOW	SVTYPE=BND;POS=37713089;STRANDS=+-:5;CIPOS=-10,10;CIEND=-10,10;CIPOS95=0,0;CIEND95=0,0;MATEID=231175_1;EVENT=231175;SECONDARY;SU=5;PE=0;SR=5;ALG=PROD;AF=5.94e-05;NSAMP=1;MSQ=26.74;AN=16834;AC=1;NS=8438;AC_Hom=0;AC_Het=1;AC_Hemi=0;MAF=5.92557e-05;HWE=1;NFAM=1
8	37716659	231176_1	N	N[8:37716717[	6719.53	LOW	SVTYPE=BND;POS=37716659;STRANDS=+-:201;CIPOS=-4,4;CIEND=-4,3;CIPOS95=0,0;CIEND95=0,0;MATEID=231176_2;EVENT=231176;SU=201;PE=0;SR=201;ALG=PROD;AF=0.002554;NSAMP=42;MSQ=159.99;AN=16834;AC=43;NS=8438;AC_Hom=2;AC_Het=41;AC_Hemi=0;MAF=0.002548;HWE=0.0522297;NFAM=42
8	37716717	231176_2	N	]8:37716659]N	6719.53	LOW	SVTYPE=BND;POS=37716659;STRANDS=+-:201;CIPOS=-4,3;CIEND=-4,4;CIPOS95=0,0;CIEND95=0,0;MATEID=231176_1;EVENT=231176;SECONDARY;SU=201;PE=0;SR=201;ALG=PROD;AF=0.002554;NSAMP=42;MSQ=159.99;AN=16834;AC=43;NS=8438;AC_Hom=2;AC_Het=41;AC_Hemi=0;MAF=0.002548;HWE=0.0522297;NFAM=42
8	37720763	72144_1	N	N]22:29263209]	27.42	LOW	SVTYPE=BND;POS=37720763;STRANDS=++:4;IMPRECISE;CIPOS=-30,429;CIEND=-30,495;CIPOS95=-30,129;CIEND95=-30,163;MATEID=72144_2;EVENT=72144;SU=4;PE=4;SR=0;ALG=PROD;AF=0.0001188;NSAMP=2;MSQ=13.66;AN=16834;AC=2;NS=8438;AC_Hom=0;AC_Het=2;AC_Hemi=0;MAF=0.000118511;HWE=1;NFAM=2
8	37725114	71345_1	N	N[17:65357990[	9.4	LOW	SVTYPE=BND;POS=37725114;STRANDS=+-:4;IMPRECISE;CIPOS=-10,282;CIEND=-495,8;CIPOS95=-2,78;CIEND95=-170,0;MATEID=71345_2;EVENT=71345;SU=4;PE=4;SR=0;ALG=PROD;AF=5.94e-05;NSAMP=1;MSQ=9.36;AN=16834;AC=1;NS=8438;AC_Hom=0;AC_Het=1;AC_Hemi=0;MAF=5.92557e-05;HWE=1;NFAM=1
8	37742494	57345_2	N	N]5:125864030]	38.76	LOW	SVTYPE=BND;POS=37742494;STRANDS=++:6;CIPOS=-6,5;CIEND=-6,5;CIPOS95=0,0;CIEND95=0,0;MATEID=57345_1;EVENT=57345;SECONDARY;SU=6;PE=0;SR=6;ALG=PROD;AF=5.94e-05;NSAMP=1;MSQ=38.76;AN=16834;AC=1;NS=8438;AC_Hom=0;AC_Het=1;AC_Hemi=0;MAF=5.92557e-05;HWE=1;NFAM=1
8	37752756	35454_2	N	N[2:43863689[	2417.29	LOW	SVTYPE=BND;POS=37752756;STRANDS=-+:12;CIPOS=-29,28;CIEND=-29,28;CIPOS95=0,0;CIEND95=0,0;MATEID=35454_1;EVENT=35454;SECONDARY;SU=12;PE=0;SR=12;ALG=PROD;AF=0.006127;NSAMP=92;MSQ=24.91;AN=16812;AC=103;NS=8427;AC_Hom=22;AC_Het=81;AC_Hemi=0;MAF=0.00611131;HWE=5.65623e-15;NFAM=92
8	37756830	231177	N	<DEL>	536.89	PASS	SVTYPE=DEL;POS=37756830;SVLEN=-224;END=37757054;STRANDS=+-:19;CIPOS=-25,22;CIEND=-23,23;CIPOS95=0,0;CIEND95=0,0;SU=19;PE=1;SR=18;ALG=PROD;AF=0.0002971;NSAMP=5;MSQ=105.24;AN=16830;AC=5;NS=8436;AC_Hom=0;AC_Het=5;AC_Hemi=0;MAF=0.000296349;HWE=1;NFAM=5
8	37766434	231178	N	<DEL>	581.37	PASS	SVTYPE=DEL;POS=37766434;SVLEN=-630;END=37767064;STRANDS=+-:23;IMPRECISE;CIPOS=-10,173;CIEND=-95,10;CIPOS95=-1,44;CIEND95=-43,2;SU=23;PE=23;SR=0;ALG=PROD;AF=5.94e-05;NSAMP=1;MSQ=581.37;AN=16834;AC=1;NS=8438;AC_Hom=0;AC_Het=1;AC_Hemi=0;MAF=5.92557e-05;HWE=1;NFAM=1
8	37766605	231179_1	N	N[8:135052625[	54268.4	LOW	SVTYPE=BND;POS=37766605;STRANDS=+-:4;CIPOS=-9,8;CIEND=-9,8;CIPOS95=0,0;CIEND95=0,0;MATEID=231179_2;EVENT=231179;SU=4;PE=0;SR=4;ALG=PROD;AF=0.1053;NSAMP=1772;MSQ=29.89;AN=16834;AC=1773;NS=8438;AC_Hom=2;AC_Het=1775;AC_Hemi=0;MAF=0.105297;HWE=8.26766e-44;NFAM=1645
8	37774104	72336_1	N	N]9:87618960]	659.41	LOW	SVTYPE=BND;POS=37774104;STRANDS=++:4;CIPOS=-49,48;CIEND=-49,48;CIPOS95=0,0;CIEND95=0,0;MATEID=72336_2;EVENT=72336;SU=4;PE=0;SR=4;ALG=PROD;AF=0.002436;NSAMP=41;MSQ=13.64;AN=16834;AC=41;NS=8438;AC_Hom=0;AC_Het=42;AC_Hemi=0;MAF=0.00248874;HWE=1;NFAM=40
8	37779306	231180_1	N	N[8:37779677[	145.2	LOW	SVTYPE=BND;POS=37779306;STRANDS=+-:7;IMPRECISE;CIPOS=-10,236;CIEND=-255,10;CIPOS95=-2,62;CIEND95=-72,1;MATEID=231180_2;EVENT=231180;SU=7;PE=7;SR=0;ALG=PROD;AF=0.0001188;NSAMP=2;MSQ=72.06;AN=16834;AC=2;NS=8438;AC_Hom=0;AC_Het=2;AC_Hemi=0;MAF=0.000118511;HWE=1;NFAM=2
8	37779677	231180_2	N	]8:37779306]N	145.2	LOW	SVTYPE=BND;POS=37779306;STRANDS=+-:7;IMPRECISE;CIPOS=-255,10;CIEND=-10,236;CIPOS95=-72,1;CIEND95=-2,62;MATEID=231180_1;EVENT=231180;SECONDARY;SU=7;PE=7;SR=0;ALG=PROD;AF=0.0001188;NSAMP=2;MSQ=72.06;AN=16834;AC=2;NS=8438;AC_Hom=0;AC_Het=2;AC_Hemi=0;MAF=0.000118511;HWE=1;NFAM=2
8	37803641	231182_1	N	N[8:37803880[	10053.2	LOW	SVTYPE=BND;POS=37803641;STRANDS=+-:37;IMPRECISE;CIPOS=-33,185;CIEND=-124,10;CIPOS95=-12,12;CIEND95=-11,10;MATEID=231182_2;EVENT=231182;SU=37;PE=37;SR=0;ALG=PROD;AF=0.003208;NSAMP=54;MSQ=184.03;AN=16834;AC=54;NS=8438;AC_Hom=0;AC_Het=55;AC_Hemi=0;MAF=0.00325907;HWE=1;NFAM=54
8	37803880	231182_2	N	]8:37803641]N	10053.2	LOW	SVTYPE=BND;POS=37803641;STRANDS=+-:37;IMPRECISE;CIPOS=-124,10;CIEND=-33,185;CIPOS95=-11,10;CIEND95=-12,12;MATEID=231182_1;EVENT=231182;SECONDARY;SU=37;PE=37;SR=0;ALG=PROD;AF=0.003208;NSAMP=54;MSQ=184.03;AN=16834;AC=54;NS=8438;AC_Hom=0;AC_Het=55;AC_Hemi=0;MAF=0.00325907;HWE=1;NFAM=54
8	37807152	231183	N	<DEL>	851.2	PASS	SVTYPE=DEL;POS=37807152;SVLEN=-3240;END=37810392;STRANDS=+-:34;CIPOS=-27,30;CIEND=-30,30;CIPOS95=0,0;CIEND95=0,0;SU=34;PE=24;SR=10;ALG=PROD;AF=0.0001782;NSAMP=3;MSQ=283.73;AN=16834;AC=3;NS=8438;AC_Hom=0;AC_Het=3;AC_Hemi=0;MAF=0.000177767;HWE=1;NFAM=3
8	37810304	315414_2	N	[8:37709671[N	26.82	LOW	SVTYPE=BND;POS=37810304;STRANDS=--:4;IMPRECISE;CIPOS=-448,10;CIEND=-411,10;CIPOS95=-198,1;CIEND95=-175,1;MATEID=315414_1;EVENT=315414;SECONDARY;SU=4;PE=4;SR=0;ALG=PROD;AF=5.94e-05;NSAMP=1;MSQ=26.81;AN=16834;AC=1;NS=8438;AC_Hom=0;AC_Het=1;AC_Hemi=0;MAF=5.92557e-05;HWE=1;NFAM=1
8	37829345	231184	N	<DEL:ME:SINE|Alu|AluSx>	10.63	PASS	SVTYPE=MEI;POS=37829345;SVLEN=-319;END=37829664;STRANDS=+-:5;IMPRECISE;CIPOS=-8,7;CIEND=-8,6;CIPOS95=0,1;CIEND95=-1,0;SU=5;PE=0;SR=5;ALG=PROD;AF=5.94e-05;NSAMP=1;MSQ=6.78;AN=16834;AC=1;NS=8438;AC_Hom=0;AC_Het=1;AC_Hemi=0;MAF=5.92557e-05;HWE=1;NFAM=1
8	37840098	231185	N	<DEL>	964.79	PASS	SVTYPE=DEL;POS=37840098;SVLEN=-1634;END=37841732;STRANDS=+-:33;CIPOS=-25,29;CIEND=-30,24;CIPOS95=0,0;CIEND95=0,0;SU=33;PE=27;SR=6;ALG=PROD;AF=0.0001782;NSAMP=3;MSQ=321.6;AN=16834;AC=3;NS=8438;AC_Hom=0;AC_Het=3;AC_Hemi=0;MAF=0.000177767;HWE=1;NFAM=3
8	37854917	231186_1	N	N[8:37855261[	290.04	LOW	SVTYPE=BND;POS=37854917;STRANDS=+-:4;IMPRECISE;CIPOS=-7,8;CIEND=-9,8;CIPOS95=-1,3;CIEND95=0,0;MATEID=231186_2;EVENT=231186;SU=4;PE=0;SR=4;ALG=PROD;AF=0.0009505;NSAMP=16;MSQ=15.86;RETAINED;AN=16834;AC=16;NS=8438;AC_Hom=0;AC_Het=16;AC_Hemi=0;MAF=0.000948092;HWE=1;NFAM=16
8	37855261	231186_2	N	]8:37854917]N	290.04	LOW	SVTYPE=BND;POS=37854917;STRANDS=+-:4;IMPRECISE;CIPOS=-9,8;CIEND=-7,8;CIPOS95=0,0;CIEND95=-1,3;MATEID=231186_1;EVENT=231186;SECONDARY;SU=4;PE=0;SR=4;ALG=PROD;AF=0.0009505;NSAMP=16;MSQ=15.86;RETAINED;AN=16834;AC=16;NS=8438;AC_Hom=0;AC_Het=16;AC_Hemi=0;MAF=0.000948092;HWE=1;NFAM=16
8	37855775	72844_1	N	]X:148354440]N	128.47	LOW	SVTYPE=BND;POS=37855775;STRANDS=-+:16;CIPOS=-26,25;CIEND=-26,25;CIPOS95=0,0;CIEND95=0,0;MATEID=72844_2;EVENT=72844;SU=16;PE=0;SR=16;ALG=PROD;AF=0.0001782;NSAMP=3;MSQ=42.77;AN=16834;AC=3;NS=8438;AC_Hom=0;AC_Het=3;AC_Hemi=0;MAF=0.000177767;HWE=1;NFAM=3
8	37865904	315415_1	N	[8:37909981[N	11855.5	LOW	SVTYPE=BND;POS=37865904;STRANDS=--:868;CIPOS=-2,1;CIEND=0,1;CIPOS95=0,0;CIEND95=0,0;MATEID=315415_2;EVENT=315415;SU=868;PE=641;SR=227;ALG=PROD;AF=0.003624;NSAMP=61;MSQ=194.34;AN=16834;AC=61;NS=8438;AC_Hom=0;AC_Het=61;AC_Hemi=0;MAF=0.0036146;HWE=1;NFAM=61
8	37869125	231188_1	N	N[8:37869410[	15.87	LOW	SVTYPE=BND;POS=37869125;STRANDS=+-:4;CIPOS=-9,8;CIEND=-9,8;CIPOS95=0,0;CIEND95=0,0;MATEID=231188_2;EVENT=231188;SU=4;PE=0;SR=4;ALG=PROD;AF=5.94e-05;NSAMP=1;MSQ=12.05;AN=16834;AC=1;NS=8438;AC_Hom=0;AC_Het=1;AC_Hemi=0;MAF=5.92557e-05;HWE=1;NFAM=1
8	37869410	231188_2	N	]8:37869125]N	15.87	LOW	SVTYPE=BND;POS=37869125;STRANDS=+-:4;CIPOS=-9,8;CIEND=-9,8;CIPOS95=0,0;CIEND95=0,0;MATEID=231188_1;EVENT=231188;SECONDARY;SU=4;PE=0;SR=4;ALG=PROD;AF=5.94e-05;NSAMP=1;MSQ=12.05;AN=16834;AC=1;NS=8438;AC_Hom=0;AC_Het=1;AC_Hemi=0;MAF=5.92557e-05;HWE=1;NFAM=1
8	37877504	231189_1	N	N[8:37879473[	1661.47	PASS	SVTYPE=BND;POS=37877504;STRANDS=+-:100;CIPOS=-24,25;CIEND=-22,21;CIPOS95=0,0;CIEND95=0,0;MATEID=231189_2;EVENT=231189;SU=100;PE=44;SR=56;ALG=PROD;AF=0.0003564;NSAMP=6;MSQ=276.91;AN=16834;AC=6;NS=8438;AC_Hom=0;AC_Het=6;AC_Hemi=0;MAF=0.000355534;HWE=1;NFAM=6
8	37879473	231189_2	N	]8:37877504]N	1661.47	PASS	SVTYPE=BND;POS=37877504;STRANDS=+-:100;CIPOS=-22,21;CIEND=-24,25;CIPOS95=0,0;CIEND95=0,0;MATEID=231189_1;EVENT=231189;SECONDARY;SU=100;PE=44;SR=56;ALG=PROD;AF=0.0003564;NSAMP=6;MSQ=276.91;AN=16834;AC=6;NS=8438;AC_Hom=0;AC_Het=6;AC_Hemi=0;MAF=0.000355534;HWE=1;NFAM=6
8	37909951	51327_2	N	N[4:185850469[	18053.4	LOW	SVTYPE=BND;POS=37909951;STRANDS=-+:4;CIPOS=-9,8;CIEND=-9,8;CIPOS95=0,0;CIEND95=0,0;MATEID=51327_1;EVENT=51327;SECONDARY;SU=4;PE=0;SR=4;ALG=PROD;AF=0.02406;NSAMP=404;MSQ=44.22;AN=16834;AC=405;NS=8438;AC_Hom=2;AC_Het=403;AC_Hemi=0;MAF=0.0239986;HWE=0.0965384;NFAM=399
8	37909951	67999_2	N	N]7:52742026]	9563.63	LOW	SVTYPE=BND;POS=37909951;STRANDS=++:20;CIPOS=-9,8;CIEND=-9,28;CIPOS95=0,0;CIEND95=0,0;MATEID=67999_1;EVENT=67999;SECONDARY;SU=20;PE=1;SR=19;ALG=PROD;AF=0.01378;NSAMP=232;MSQ=40.68;AN=16834;AC=232;NS=8438;AC_Hom=0;AC_Het=232;AC_Hemi=0;MAF=0.0137473;HWE=0.41191;NFAM=229
8	37909981	315415_2	N	[8:37865904[N	11855.5	LOW	SVTYPE=BND;POS=37909981;STRANDS=--:868;CIPOS=0,1;CIEND=-2,1;CIPOS95=0,0;CIEND95=0,0;MATEID=315415_1;EVENT=315415;SECONDARY;SU=868;PE=641;SR=227;ALG=PROD;AF=0.003624;NSAMP=61;MSQ=194.34;AN=16834;AC=61;NS=8438;AC_Hom=0;AC_Het=61;AC_Hemi=0;MAF=0.0036146;HWE=1;NFAM=61
8	37914331	286385	N	<DUP>	74.03	PASS	SVTYPE=DUP;POS=37914331;SVLEN=66497;END=37980828;STRANDS=-+:9;IMPRECISE;CIPOS=-253,10;CIEND=-10,241;CIPOS95=-83,1;CIEND95=-3,40;SU=9;PE=9;SR=0;ALG=PROD;AF=5.94e-05;NSAMP=1;MSQ=72.73;AN=16834;AC=1;NS=8438;AC_Hom=0;AC_Het=1;AC_Hemi=0;MAF=5.92557e-05;HWE=1;NFAM=1
8	37915532	231190	N	<DEL>	149.97	PASS	SVTYPE=DEL;POS=37915532;SVLEN=-64;END=37915596;STRANDS=+-:6;CIPOS=-6,5;CIEND=-6,5;CIPOS95=0,0;CIEND95=0,0;SU=6;PE=0;SR=6;ALG=PROD;AF=5.94e-05;NSAMP=1;MSQ=149.85;AN=16834;AC=1;NS=8438;AC_Hom=0;AC_Het=1;AC_Hemi=0;MAF=5.92557e-05;HWE=1;NFAM=1
8	37928167	231191_1	N	N[8:37928252[	431.78	PASS	SVTYPE=BND;POS=37928167;STRANDS=+-:16;CIPOS=-8,7;CIEND=-8,10;CIPOS95=0,0;CIEND95=0,0;MATEID=231191_2;EVENT=231191;SU=16;PE=0;SR=16;ALG=PROD;AF=5.94e-05;NSAMP=1;MSQ=431.64;AN=16834;AC=1;NS=8438;AC_Hom=0;AC_Het=1;AC_Hemi=0;MAF=5.92557e-05;HWE=1;NFAM=1
8	37928225	231192	N	<DEL>	434.27	PASS	SVTYPE=DEL;POS=37928225;SVLEN=-6849;END=37935074;STRANDS=+-:16;CIPOS=-26,27;CIEND=-30,30;CIPOS95=0,0;CIEND95=0,0;SU=16;PE=8;SR=8;ALG=PROD;AF=0.0001188;NSAMP=2;MSQ=217.13;AN=16834;AC=2;NS=8438;AC_Hom=0;AC_Het=2;AC_Hemi=0;MAF=0.000118511;HWE=1;NFAM=2
8	37928252	231191_2	N	]8:37928167]N	431.78	PASS	SVTYPE=BND;POS=37928167;STRANDS=+-:16;CIPOS=-8,10;CIEND=-8,7;CIPOS95=0,0;CIEND95=0,0;MATEID=231191_1;EVENT=231191;SECONDARY;SU=16;PE=0;SR=16;ALG=PROD;AF=5.94e-05;NSAMP=1;MSQ=431.64;AN=16834;AC=1;NS=8438;AC_Hom=0;AC_Het=1;AC_Hemi=0;MAF=5.92557e-05;HWE=1;NFAM=1
8	37931190	72046_1	N	N[21:22637276[	173.77	LOW	SVTYPE=BND;POS=37931190;STRANDS=+-:9;CIPOS=-29,28;CIEND=-29,28;CIPOS95=0,0;CIEND95=0,0;MATEID=72046_2;EVENT=72046;SU=9;PE=0;SR=9;ALG=PROD;AF=0.000594;NSAMP=10;MSQ=15.37;AN=16834;AC=10;NS=8438;AC_Hom=0;AC_Het=10;AC_Hemi=0;MAF=0.000592557;HWE=1;NFAM=10
8	37931893	231193	N	<DEL>	1270.48	PASS	SVTYPE=DEL;POS=37931893;SVLEN=-1655;END=37933548;STRANDS=+-:27;CIPOS=-3,3;CIEND=-4,1;CIPOS95=0,0;CIEND95=0,0;SU=27;PE=18;SR=9;ALG=PROD;AF=0.0001188;NSAMP=1;MSQ=1270.32;AN=16834;AC=2;NS=8438;AC_Hom=2;AC_Het=0;AC_Hemi=0;MAF=0.000118511;HWE=5.92593e-05;NFAM=1
8	37932084	315416_1	N	N]8:37935731]	12.41	LOW	SVTYPE=BND;POS=37932084;STRANDS=++:6;IMPRECISE;CIPOS=-6,10;CIEND=-6,10;CIPOS95=-1,1;CIEND95=-1,1;MATEID=315416_2;EVENT=315416;SU=6;PE=4;SR=2;ALG=PROD;AF=5.941e-05;NSAMP=1;MSQ=9.19;AN=16832;AC=1;NS=8437;AC_Hom=0;AC_Het=1;AC_Hemi=0;MAF=5.92628e-05;HWE=1;NFAM=1
8	37932277	315417_1	N	[8:37932526[N	3807.2	LOW	SVTYPE=BND;POS=37932277;STRANDS=--:23;IMPRECISE;CIPOS=-180,30;CIEND=-51,29;CIPOS95=-65,30;CIEND95=-30,29;MATEID=315417_2;EVENT=315417;SU=23;PE=23;SR=0;ALG=PROD;AF=0.03239;NSAMP=77;MSQ=33.21;AN=3674;AC=119;NS=1839;AC_Hom=84;AC_Het=35;AC_Hemi=0;MAF=0.0323545;HWE=0;NFAM=77
8	37932360	69525_1	N	]10:83130901]N	5986.12	LOW	SVTYPE=BND;POS=37932360;STRANDS=-+:4;IMPRECISE;CIPOS=-442,50;CIEND=-50,273;CIPOS95=-161,50;CIEND95=-50,74;MATEID=69525_2;EVENT=69525;SU=4;PE=4;SR=0;ALG=PROD;AF=0.0007076;NSAMP=8;MSQ=38.72;AN=11306;AC=8;NS=5665;AC_Hom=0;AC_Het=8;AC_Hemi=0;MAF=0.00070609;HWE=1;NFAM=8
8	37932480	69526_1	N	N[10:83130886[	6579.37	LOW	SVTYPE=BND;POS=37932480;STRANDS=+-:9;IMPRECISE;CIPOS=-50,436;CIEND=-268,50;CIPOS95=-50,143;CIEND95=-87,50;MATEID=69526_2;EVENT=69526;SU=9;PE=9;SR=0;ALG=PROD;AF=0.002763;NSAMP=28;MSQ=33.75;AN=11218;AC=31;NS=5621;AC_Hom=6;AC_Het=25;AC_Hemi=0;MAF=0.00275752;HWE=7.6251e-06;NFAM=27
8	37932498	315418_1	N	[8:65145433[N	5632.3	LOW	SVTYPE=BND;POS=37932498;STRANDS=--:128;IMPRECISE;CIPOS=-147,30;CIEND=-207,30;CIPOS95=-11,11;CIEND95=-30,30;MATEID=315418_2;EVENT=315418;SU=128;PE=128;SR=0;ALG=PROD;AF=0.004396;NSAMP=48;MSQ=32.6;AN=11146;AC=49;NS=5587;AC_Hom=2;AC_Het=47;AC_Hemi=0;MAF=0.00438518;HWE=0.100309;NFAM=48
8	37932516	71008_1	N	N[16:20578031[	4461.3	LOW	SVTYPE=BND;POS=37932516;STRANDS=+-:4;IMPRECISE;CIPOS=-50,530;CIEND=-321,50;CIPOS95=-50,191;CIEND95=-148,50;MATEID=71008_2;EVENT=71008;SU=4;PE=4;SR=0;ALG=PROD;AF=0.0006296;NSAMP=5;MSQ=17.08;AN=7942;AC=5;NS=3977;AC_Hom=0;AC_Het=5;AC_Hemi=0;MAF=0.000628615;HWE=1;NFAM=5
8	37932523	72488_1	N	N[X:4360905[	2047.55	LOW	SVTYPE=BND;POS=37932523;STRANDS=+-:6;IMPRECISE;CIPOS=-10,327;CIEND=-338,10;CIPOS95=-1,116;CIEND95=-140,0;MATEID=72488_2;EVENT=72488;SU=6;PE=6;SR=0;ALG=PROD;AF=0.001401;NSAMP=22;MSQ=25.59;AN=16416;AC=23;NS=8229;AC_Hom=2;AC_Het=21;AC_Hemi=0;MAF=0.0013975;HWE=0.0152756;NFAM=22
8	37932526	315417_2	N	[8:37932277[N	3807.2	LOW	SVTYPE=BND;POS=37932526;STRANDS=--:23;IMPRECISE;CIPOS=-51,29;CIEND=-180,30;CIPOS95=-30,29;CIEND95=-65,30;MATEID=315417_1;EVENT=315417;SECONDARY;SU=23;PE=23;SR=0;ALG=PROD;AF=0.03239;NSAMP=77;MSQ=33.21;AN=3674;AC=119;NS=1839;AC_Hom=84;AC_Het=35;AC_Hemi=0;MAF=0.0323545;HWE=0;NFAM=77
8	37932527	68000_2	N	N[7:93823201[	2431.68	LOW	SVTYPE=BND;POS=37932527;STRANDS=-+:32;IMPRECISE;CIPOS=-10,228;CIEND=-259,15;CIPOS95=-10,38;CIEND95=-83,15;MATEID=68000_1;EVENT=68000;SECONDARY;SU=32;PE=32;SR=0;ALG=PROD;AF=0.001636;NSAMP=27;MSQ=28.68;AN=16504;AC=27;NS=8272;AC_Hom=0;AC_Het=27;AC_Hemi=0;MAF=0.00163201;HWE=1;NFAM=27
8	37934749	231195	N	<DEL>	467.52	PASS	SVTYPE=DEL;POS=37934749;SVLEN=-2155;END=37936904;STRANDS=+-:21;IMPRECISE;CIPOS=-10,168;CIEND=-64,10;CIPOS95=-2,45;CIEND95=-26,3;SU=21;PE=21;SR=0;ALG=PROD;AF=5.94e-05;NSAMP=1;MSQ=467.52;AN=16834;AC=1;NS=8438;AC_Hom=0;AC_Het=1;AC_Hemi=0;MAF=5.92557e-05;HWE=1;NFAM=1
8	37934837	315419_1	N	[8:37935616[N	113.46	LOW	SVTYPE=BND;POS=37934837;STRANDS=--:11;IMPRECISE;CIPOS=-102,10;CIEND=-404,10;CIPOS95=-44,2;CIEND95=-129,0;MATEID=315419_2;EVENT=315419;SU=11;PE=11;SR=0;ALG=PROD;AF=5.94e-05;NSAMP=1;MSQ=113.46;AN=16834;AC=1;NS=8438;AC_Hom=0;AC_Het=1;AC_Hemi=0;MAF=5.92557e-05;HWE=1;NFAM=1
8	37935165	231196	N	<DEL>	34275.4	PASS	SVTYPE=DEL;POS=37935165;SVLEN=-3062;END=37938227;STRANDS=+-:1620;IMPRECISE;CIPOS=-5,92;CIEND=-40,5;CIPOS95=-1,1;CIEND95=0,0;SU=1620;PE=1620;SR=0;ALG=PROD;AF=0.009802;NSAMP=159;MSQ=214.09;AN=16834;AC=165;NS=8438;AC_Hom=12;AC_Het=155;AC_Hemi=0;MAF=0.00989571;HWE=0.000161017;NFAM=141
8	37935365	286386_1	N	]8:37935861]N	173.58	LOW	SVTYPE=BND;POS=37935365;STRANDS=-+:16;CIPOS=-10,10;CIEND=-7,10;CIPOS95=0,0;CIEND95=0,0;MATEID=286386_2;EVENT=286386;SU=16;PE=7;SR=9;ALG=PROD;AF=0.0001189;NSAMP=2;MSQ=83.48;AN=16822;AC=2;NS=8432;AC_Hom=0;AC_Het=2;AC_Hemi=0;MAF=0.000118596;HWE=1;NFAM=2
8	37935616	315419_2	N	[8:37934837[N	113.46	LOW	SVTYPE=BND;POS=37935616;STRANDS=--:11;IMPRECISE;CIPOS=-404,10;CIEND=-102,10;CIPOS95=-129,0;CIEND95=-44,2;MATEID=315419_1;EVENT=315419;SECONDARY;SU=11;PE=11;SR=0;ALG=PROD;AF=5.94e-05;NSAMP=1;MSQ=113.46;AN=16834;AC=1;NS=8438;AC_Hom=0;AC_Het=1;AC_Hemi=0;MAF=5.92557e-05;HWE=1;NFAM=1
8	37935625	231197	N	<DEL>	1687.16	PASS	SVTYPE=DEL;POS=37935625;SVLEN=-397;END=37936022;STRANDS=+-:67;IMPRECISE;CIPOS=-27,116;CIEND=-104,28;CIPOS95=-13,13;CIEND95=-11,11;SU=67;PE=67;SR=0;ALG=PROD;AF=0.0001783;NSAMP=3;MSQ=562.37;AN=16822;AC=3;NS=8432;AC_Hom=0;AC_Het=3;AC_Hemi=0;MAF=0.000177894;HWE=1;NFAM=3
8	37935731	315416_2	N	N]8:37932084]	12.41	LOW	SVTYPE=BND;POS=37935731;STRANDS=++:6;IMPRECISE;CIPOS=-6,10;CIEND=-6,10;CIPOS95=-1,1;CIEND95=-1,1;MATEID=315416_1;EVENT=315416;SECONDARY;SU=6;PE=4;SR=2;ALG=PROD;AF=5.941e-05;NSAMP=1;MSQ=9.19;AN=16832;AC=1;NS=8437;AC_Hom=0;AC_Het=1;AC_Hemi=0;MAF=5.92628e-05;HWE=1;NFAM=1
8	37935861	286386_2	N	N[8:37935365[	173.58	LOW	SVTYPE=BND;POS=37935365;STRANDS=-+:16;CIPOS=-7,10;CIEND=-10,10;CIPOS95=0,0;CIEND95=0,0;MATEID=286386_1;EVENT=286386;SECONDARY;SU=16;PE=7;SR=9;ALG=PROD;AF=0.0001189;NSAMP=2;MSQ=83.48;AN=16822;AC=2;NS=8432;AC_Hom=0;AC_Het=2;AC_Hemi=0;MAF=0.000118596;HWE=1;NFAM=2
8	37939496	286387	N	<DUP>	57.3	PASS	SVTYPE=DUP;POS=37939496;SVLEN=9792;END=37949288;STRANDS=-+:10;IMPRECISE;CIPOS=-147,10;CIEND=-10,131;CIPOS95=-68,2;CIEND95=-3,40;SU=10;PE=10;SR=0;ALG=PROD;AF=5.94e-05;NSAMP=1;MSQ=56.94;AN=16834;AC=1;NS=8438;AC_Hom=0;AC_Het=1;AC_Hemi=0;MAF=5.92557e-05;HWE=1;NFAM=1
8	37966581	231198_1	N	N[8:37966642[	587.71	PASS	SVTYPE=BND;POS=37966581;STRANDS=+-:20;CIPOS=-10,10;CIEND=-2,10;CIPOS95=0,0;CIEND95=0,0;MATEID=231198_2;EVENT=231198;SU=20;PE=0;SR=20;ALG=PROD;AF=5.94e-05;NSAMP=1;MSQ=587.63;AN=16834;AC=1;NS=8438;AC_Hom=0;AC_Het=1;AC_Hemi=0;MAF=5.92557e-05;HWE=1;NFAM=1
8	37966642	231198_2	N	]8:37966581]N	587.71	PASS	SVTYPE=BND;POS=37966581;STRANDS=+-:20;CIPOS=-2,10;CIEND=-10,10;CIPOS95=0,0;CIEND95=0,0;MATEID=231198_1;EVENT=231198;SECONDARY;SU=20;PE=0;SR=20;ALG=PROD;AF=5.94e-05;NSAMP=1;MSQ=587.63;AN=16834;AC=1;NS=8438;AC_Hom=0;AC_Het=1;AC_Hemi=0;MAF=5.92557e-05;HWE=1;NFAM=1
8	37968901	231199_1	N	N[8:37969166[	102.69	LOW	SVTYPE=BND;POS=37968901;STRANDS=+-:18;CIPOS=-11,9;CIEND=-24,30;CIPOS95=0,0;CIEND95=0,0;MATEID=231199_2;EVENT=231199;SU=18;PE=0;SR=18;ALG=PROD;AF=0.0004752;NSAMP=8;MSQ=11.66;AN=16834;AC=8;NS=8438;AC_Hom=0;AC_Het=8;AC_Hemi=0;MAF=0.000474046;HWE=1;NFAM=8
8	37969166	231199_2	N	]8:37968901]N	102.69	LOW	SVTYPE=BND;POS=37968901;STRANDS=+-:18;CIPOS=-24,30;CIEND=-11,9;CIPOS95=0,0;CIEND95=0,0;MATEID=231199_1;EVENT=231199;SECONDARY;SU=18;PE=0;SR=18;ALG=PROD;AF=0.0004752;NSAMP=8;MSQ=11.66;AN=16834;AC=8;NS=8438;AC_Hom=0;AC_Het=8;AC_Hemi=0;MAF=0.000474046;HWE=1;NFAM=8
8	37981786	231200_1	N	N[8:37982071[	91.76	LOW	SVTYPE=BND;POS=37981786;STRANDS=+-:20;CIPOS=-10,10;CIEND=-10,10;CIPOS95=0,0;CIEND95=0,0;MATEID=231200_2;EVENT=231200;SU=20;PE=0;SR=20;ALG=PROD;AF=0.0003564;NSAMP=6;MSQ=14.79;AN=16834;AC=6;NS=8438;AC_Hom=0;AC_Het=6;AC_Hemi=0;MAF=0.000355534;HWE=1;NFAM=6
8	37982071	231200_2	N	]8:37981786]N	91.76	LOW	SVTYPE=BND;POS=37981786;STRANDS=+-:20;CIPOS=-10,10;CIEND=-10,10;CIPOS95=0,0;CIEND95=0,0;MATEID=231200_1;EVENT=231200;SECONDARY;SU=20;PE=0;SR=20;ALG=PROD;AF=0.0003564;NSAMP=6;MSQ=14.79;AN=16834;AC=6;NS=8438;AC_Hom=0;AC_Het=6;AC_Hemi=0;MAF=0.000355534;HWE=1;NFAM=6
8	38011980	69393_1	N	[10:8848598[N	1389.41	LOW	SVTYPE=BND;POS=38011980;STRANDS=--:159;CIPOS=-10,5;CIEND=-10,9;CIPOS95=0,0;CIEND95=0,0;MATEID=69393_2;EVENT=69393;SU=159;PE=100;SR=59;ALG=PROD;AF=0.002792;NSAMP=47;MSQ=27.92;AN=16834;AC=47;NS=8438;AC_Hom=0;AC_Het=47;AC_Hemi=0;MAF=0.00278502;HWE=1;NFAM=47
8	38012786	69907_1	N	[11:124245984[N	335.99	LOW	SVTYPE=BND;POS=38012786;STRANDS=--:17;IMPRECISE;CIPOS=-483,14;CIEND=-490,10;CIPOS95=-126,14;CIEND95=-109,10;MATEID=69907_2;EVENT=69907;SU=17;PE=17;SR=0;ALG=PROD;AF=0.0004752;NSAMP=8;MSQ=40.48;AN=16834;AC=8;NS=8438;AC_Hom=0;AC_Het=8;AC_Hemi=0;MAF=0.000474046;HWE=1;NFAM=8
8	38013223	231201_1	N	N[8:38013504[	130.25	LOW	SVTYPE=BND;POS=38013223;STRANDS=+-:12;CIPOS=-29,28;CIEND=-29,28;CIPOS95=0,0;CIEND95=0,0;MATEID=231201_2;EVENT=231201;SU=12;PE=0;SR=12;ALG=PROD;AF=0.0003564;NSAMP=6;MSQ=18.79;AN=16834;AC=6;NS=8438;AC_Hom=0;AC_Het=6;AC_Hemi=0;MAF=0.000355534;HWE=1;NFAM=6
8	38013306	231202	N	<DEL>	739.73	PASS	SVTYPE=DEL;POS=38013306;SVLEN=-1470;END=38014776;STRANDS=+-:39;CIPOS=-11,28;CIEND=-30,10;CIPOS95=0,0;CIEND95=0,0;SU=39;PE=32;SR=7;ALG=PROD;AF=0.000297;NSAMP=5;MSQ=147.94;AN=16834;AC=5;NS=8438;AC_Hom=0;AC_Het=5;AC_Hemi=0;MAF=0.000296279;HWE=1;NFAM=5
8	38013504	231201_2	N	]8:38013223]N	130.25	LOW	SVTYPE=BND;POS=38013223;STRANDS=+-:12;CIPOS=-29,28;CIEND=-29,28;CIPOS95=0,0;CIEND95=0,0;MATEID=231201_1;EVENT=231201;SECONDARY;SU=12;PE=0;SR=12;ALG=PROD;AF=0.0003564;NSAMP=6;MSQ=18.79;AN=16834;AC=6;NS=8438;AC_Hom=0;AC_Het=6;AC_Hemi=0;MAF=0.000355534;HWE=1;NFAM=6
8	38021358	231203_1	N	N[8:38027318[	23.56	LOW	SVTYPE=BND;POS=38021358;STRANDS=+-:8;CIPOS=-9,10;CIEND=-7,4;CIPOS95=0,0;CIEND95=0,0;MATEID=231203_2;EVENT=231203;SU=8;PE=3;SR=5;ALG=PROD;AF=5.94e-05;NSAMP=1;MSQ=23.56;AN=16834;AC=1;NS=8438;AC_Hom=0;AC_Het=1;AC_Hemi=0;MAF=5.92557e-05;HWE=1;NFAM=1
8	38027318	231203_2	N	]8:38021358]N	23.56	LOW	SVTYPE=BND;POS=38021358;STRANDS=+-:8;CIPOS=-7,4;CIEND=-9,10;CIPOS95=0,0;CIEND95=0,0;MATEID=231203_1;EVENT=231203;SECONDARY;SU=8;PE=3;SR=5;ALG=PROD;AF=5.94e-05;NSAMP=1;MSQ=23.56;AN=16834;AC=1;NS=8438;AC_Hom=0;AC_Het=1;AC_Hemi=0;MAF=5.92557e-05;HWE=1;NFAM=1
8	38027436	231204_1	N	N[8:38029482[	29.74	LOW	SVTYPE=BND;POS=38027436;STRANDS=+-:6;CIPOS=-6,5;CIEND=-7,10;CIPOS95=0,0;CIEND95=0,0;MATEID=231204_2;EVENT=231204;SU=6;PE=0;SR=6;ALG=PROD;AF=5.94e-05;NSAMP=1;MSQ=29.74;AN=16834;AC=1;NS=8438;AC_Hom=0;AC_Het=1;AC_Hemi=0;MAF=5.92557e-05;HWE=1;NFAM=1
8	38029482	231204_2	N	]8:38027436]N	29.74	LOW	SVTYPE=BND;POS=38027436;STRANDS=+-:6;CIPOS=-7,10;CIEND=-6,5;CIPOS95=0,0;CIEND95=0,0;MATEID=231204_1;EVENT=231204;SECONDARY;SU=6;PE=0;SR=6;ALG=PROD;AF=5.94e-05;NSAMP=1;MSQ=29.74;AN=16834;AC=1;NS=8438;AC_Hom=0;AC_Het=1;AC_Hemi=0;MAF=5.92557e-05;HWE=1;NFAM=1
8	38038362	231205	N	<DEL>	284.76	PASS	SVTYPE=DEL;POS=38038362;SVLEN=-354;END=38038716;STRANDS=+-:6;IMPRECISE;CIPOS=-7,10;CIEND=-10,9;CIPOS95=-1,1;CIEND95=-1,1;SU=6;PE=3;SR=3;ALG=PROD;AF=5.94e-05;NSAMP=1;MSQ=284.74;AN=16834;AC=1;NS=8438;AC_Hom=0;AC_Het=1;AC_Hemi=0;MAF=5.92557e-05;HWE=1;NFAM=1
8	38041341	71085_1	N	]16:56691504]N	2122.4	LOW	SVTYPE=BND;POS=38041341;STRANDS=-+:178;CIPOS=-10,8;CIEND=-8,10;CIPOS95=0,0;CIEND95=0,0;MATEID=71085_2;EVENT=71085;SU=178;PE=101;SR=77;ALG=PROD;AF=0.0006534;NSAMP=11;MSQ=192.92;AN=16834;AC=11;NS=8438;AC_Hom=0;AC_Het=11;AC_Hemi=0;MAF=0.000651813;HWE=1;NFAM=11
8	38046235	70832_1	N	N[15:87578078[	33.52	LOW	SVTYPE=BND;POS=38046235;STRANDS=+-:4;IMPRECISE;CIPOS=-30,445;CIEND=-252,30;CIPOS95=-30,157;CIEND95=-118,30;MATEID=70832_2;EVENT=70832;SU=4;PE=4;SR=0;ALG=PROD;AF=5.94e-05;NSAMP=1;MSQ=32.56;AN=16834;AC=1;NS=8438;AC_Hom=0;AC_Het=1;AC_Hemi=0;MAF=5.92557e-05;HWE=1;NFAM=1
8	38050855	231206	N	<DEL>	332.45	PASS	SVTYPE=DEL;POS=38050855;SVLEN=-4780;END=38055635;STRANDS=+-:18;CIPOS=-24,25;CIEND=-28,25;CIPOS95=0,0;CIEND95=0,0;SU=18;PE=11;SR=7;ALG=PROD;AF=0.0001188;NSAMP=2;MSQ=166.22;AN=16834;AC=2;NS=8438;AC_Hom=0;AC_Het=2;AC_Hemi=0;MAF=0.000118511;HWE=1;NFAM=2
8	38051543	231207_1	N	N[8:38056174[	350.23	LOW	SVTYPE=BND;POS=38051543;STRANDS=+-:19;IMPRECISE;CIPOS=-30,269;CIEND=-178,30;CIPOS95=-22,22;CIEND95=-34,30;MATEID=231207_2;EVENT=231207;SU=19;PE=19;SR=0;ALG=PROD;AF=0.0002376;NSAMP=4;MSQ=87.56;AN=16834;AC=4;NS=8438;AC_Hom=0;AC_Het=4;AC_Hemi=0;MAF=0.000237023;HWE=1;NFAM=1
8	38052471	231209	N	<DEL>	1029.21	PASS	SVTYPE=DEL;POS=38052471;SVLEN=-3569;END=38056040;STRANDS=+-:56;IMPRECISE;CIPOS=-50,312;CIEND=-127,37;CIPOS95=-23,23;CIEND95=-11,11;SU=56;PE=56;SR=0;ALG=PROD;AF=0.0005346;NSAMP=9;MSQ=114.36;AN=16834;AC=9;NS=8438;AC_Hom=0;AC_Het=9;AC_Hemi=0;MAF=0.000533302;HWE=1;NFAM=3
8	38052856	231208_1	N	N[8:38052933[	1402.61	PASS	SVTYPE=BND;POS=38052856;STRANDS=+-:53;CIPOS=-24,23;CIEND=-24,23;CIPOS95=0,0;CIEND95=0,0;MATEID=231208_2;EVENT=231208;SU=53;PE=0;SR=53;ALG=PROD;AF=0.000297;NSAMP=5;MSQ=280.52;AN=16834;AC=5;NS=8438;AC_Hom=0;AC_Het=5;AC_Hemi=0;MAF=0.000296279;HWE=1;NFAM=4
8	38052933	231208_2	N	]8:38052856]N	1402.61	PASS	SVTYPE=BND;POS=38052856;STRANDS=+-:53;CIPOS=-24,23;CIEND=-24,23;CIPOS95=0,0;CIEND95=0,0;MATEID=231208_1;EVENT=231208;SECONDARY;SU=53;PE=0;SR=53;ALG=PROD;AF=0.000297;NSAMP=5;MSQ=280.52;AN=16834;AC=5;NS=8438;AC_Hom=0;AC_Het=5;AC_Hemi=0;MAF=0.000296279;HWE=1;NFAM=4
8	38056174	231207_2	N	]8:38051543]N	350.23	LOW	SVTYPE=BND;POS=38051543;STRANDS=+-:19;IMPRECISE;CIPOS=-178,30;CIEND=-30,269;CIPOS95=-34,30;CIEND95=-22,22;MATEID=231207_1;EVENT=231207;SECONDARY;SU=19;PE=19;SR=0;ALG=PROD;AF=0.0002376;NSAMP=4;MSQ=87.56;AN=16834;AC=4;NS=8438;AC_Hom=0;AC_Het=4;AC_Hemi=0;MAF=0.000237023;HWE=1;NFAM=1
8	38059353	231210_1	N	N[8:38059408[	1884.73	LOW	SVTYPE=BND;POS=38059353;STRANDS=+-:4;CIPOS=-9,8;CIEND=-9,8;CIPOS95=0,0;CIEND95=0,0;MATEID=231210_2;EVENT=231210;SU=4;PE=0;SR=4;ALG=PROD;AF=0.004769;NSAMP=79;MSQ=15.69;AN=16774;AC=80;NS=8408;AC_Hom=2;AC_Het=78;AC_Hemi=0;MAF=0.00475737;HWE=0.172056;NFAM=79
8	38059375	35455_2	N	N]2:171591717]	7285.48	LOW	SVTYPE=BND;POS=38059375;STRANDS=++:4;CIPOS=-9,8;CIEND=-9,8;CIPOS95=0,0;CIEND95=0,0;MATEID=35455_1;EVENT=35455;SECONDARY;SU=4;PE=0;SR=4;ALG=PROD;AF=0.01806;NSAMP=296;MSQ=23.78;AN=16834;AC=304;NS=8438;AC_Hom=16;AC_Het=289;AC_Hemi=0;MAF=0.018073;HWE=0.00620181;NFAM=282
8	38059408	231210_2	N	]8:38059353]N	1884.73	LOW	SVTYPE=BND;POS=38059353;STRANDS=+-:4;CIPOS=-9,8;CIEND=-9,8;CIPOS95=0,0;CIEND95=0,0;MATEID=231210_1;EVENT=231210;SECONDARY;SU=4;PE=0;SR=4;ALG=PROD;AF=0.004769;NSAMP=79;MSQ=15.69;AN=16774;AC=80;NS=8408;AC_Hom=2;AC_Het=78;AC_Hemi=0;MAF=0.00475737;HWE=0.172056;NFAM=79
8	38064703	231211	N	<DEL>	71.89	PASS	SVTYPE=DEL;POS=38064703;SVLEN=-955;END=38065658;STRANDS=+-:5;IMPRECISE;CIPOS=-10,417;CIEND=-276,10;CIPOS95=-2,91;CIEND95=-128,2;SU=5;PE=5;SR=0;ALG=PROD;AF=5.94e-05;NSAMP=1;MSQ=71.89;AN=16834;AC=1;NS=8438;AC_Hom=0;AC_Het=1;AC_Hemi=0;MAF=5.92557e-05;HWE=1;NFAM=1
8	38071794	71750_1	N	]19:8225430]N	236.1	LOW	SVTYPE=BND;POS=38071794;STRANDS=-+:8;IMPRECISE;CIPOS=-223,30;CIEND=-30,498;CIPOS95=-66,30;CIEND95=-30,139;MATEID=71750_2;EVENT=71750;SU=8;PE=8;SR=0;ALG=PROD;AF=0.001069;NSAMP=18;MSQ=10.66;AN=16834;AC=18;NS=8438;AC_Hom=0;AC_Het=18;AC_Hemi=0;MAF=0.0010666;HWE=1;NFAM=18
8	38072808	315331_2	N	N]8:25451310]	502.63	LOW	SVTYPE=BND;POS=38072808;STRANDS=++:12;CIPOS=-29,26;CIEND=-29,28;CIPOS95=0,0;CIEND95=0,0;MATEID=315331_1;EVENT=315331;SECONDARY;SU=12;PE=0;SR=12;ALG=PROD;AF=0.001366;NSAMP=23;MSQ=20.71;AN=16834;AC=23;NS=8438;AC_Hom=0;AC_Het=23;AC_Hemi=0;MAF=0.00136288;HWE=1;NFAM=22
8	38085635	231212	N	<DEL>	971.27	PASS	SVTYPE=DEL;POS=38085635;SVLEN=-435;END=38086070;STRANDS=+-:30;CIPOS=-25,26;CIEND=-30,30;CIPOS95=0,0;CIEND95=0,0;SU=30;PE=18;SR=12;ALG=PROD;AF=0.0001782;NSAMP=3;MSQ=323.76;AN=16834;AC=3;NS=8438;AC_Hom=0;AC_Het=3;AC_Hemi=0;MAF=0.000177767;HWE=1;NFAM=3
8	38092837	286388	N	<DUP>	220.01	PASS	SVTYPE=DUP;POS=38092837;SVLEN=977;END=38093814;STRANDS=-+:16;IMPRECISE;CIPOS=-211,30;CIEND=-30,270;CIPOS95=-47,30;CIEND95=-30,35;SU=16;PE=16;SR=0;ALG=PROD;AF=0.0001782;NSAMP=3;MSQ=72.15;AN=16834;AC=3;NS=8438;AC_Hom=0;AC_Het=3;AC_Hemi=0;MAF=0.000177767;HWE=1;NFAM=3
8	38099407	72312_1	N	]9:77524155]N	211531	LOW	SVTYPE=BND;POS=38099407;STRANDS=-+:978;CIPOS=0,0;CIEND=0,0;CIPOS95=0,0;CIEND95=0,0;MATEID=72312_2;EVENT=72312;SU=978;PE=0;SR=978;ALG=PROD;AF=0.2112;NSAMP=3555;MSQ=59.03;AN=16834;AC=3555;NS=8438;AC_Hom=0;AC_Het=3568;AC_Hemi=0;MAF=0.211425;HWE=0;NFAM=3132
8	38105858	315420_1	N	[8:38108394[N	473.41	PASS	SVTYPE=BND;POS=38105858;STRANDS=--:26;CIPOS=-3,0;CIEND=-10,10;CIPOS95=0,0;CIEND95=0,0;MATEID=315420_2;EVENT=315420;SU=26;PE=16;SR=10;ALG=PROD;AF=5.94e-05;NSAMP=1;MSQ=473.41;AN=16834;AC=1;NS=8438;AC_Hom=0;AC_Het=1;AC_Hemi=0;MAF=5.92557e-05;HWE=1;NFAM=1
8	38106331	315421_1	N	N]8:38108405]	419.56	PASS	SVTYPE=BND;POS=38106331;STRANDS=++:21;CIPOS=-5,5;CIEND=-7,10;CIPOS95=0,0;CIEND95=0,0;MATEID=315421_2;EVENT=315421;SU=21;PE=16;SR=5;ALG=PROD;AF=5.94e-05;NSAMP=1;MSQ=419.56;AN=16834;AC=1;NS=8438;AC_Hom=0;AC_Het=1;AC_Hemi=0;MAF=5.92557e-05;HWE=1;NFAM=1
8	38108394	315420_2	N	[8:38105858[N	473.41	PASS	SVTYPE=BND;POS=38108394;STRANDS=--:26;CIPOS=-10,10;CIEND=-3,0;CIPOS95=0,0;CIEND95=0,0;MATEID=315420_1;EVENT=315420;SECONDARY;SU=26;PE=16;SR=10;ALG=PROD;AF=5.94e-05;NSAMP=1;MSQ=473.41;AN=16834;AC=1;NS=8438;AC_Hom=0;AC_Het=1;AC_Hemi=0;MAF=5.92557e-05;HWE=1;NFAM=1
8	38108405	315421_2	N	N]8:38106331]	419.56	PASS	SVTYPE=BND;POS=38108405;STRANDS=++:21;CIPOS=-7,10;CIEND=-5,5;CIPOS95=0,0;CIEND95=0,0;MATEID=315421_1;EVENT=315421;SECONDARY;SU=21;PE=16;SR=5;ALG=PROD;AF=5.94e-05;NSAMP=1;MSQ=419.56;AN=16834;AC=1;NS=8438;AC_Hom=0;AC_Het=1;AC_Hemi=0;MAF=5.92557e-05;HWE=1;NFAM=1
8	38134698	286389_1	N	]8:38135747]N	1065.22	LOW	SVTYPE=BND;POS=38134698;STRANDS=-+:147;IMPRECISE;CIPOS=-245,10;CIEND=-17,213;CIPOS95=-17,10;CIEND95=-5,5;MATEID=286389_2;EVENT=286389;SU=147;PE=147;SR=0;ALG=PROD;AF=0.001842;NSAMP=31;MSQ=33.89;AN=16834;AC=31;NS=8438;AC_Hom=0;AC_Het=31;AC_Hemi=0;MAF=0.00183693;HWE=1;NFAM=31
8	38135747	286389_2	N	N[8:38134698[	1065.22	LOW	SVTYPE=BND;POS=38134698;STRANDS=-+:147;IMPRECISE;CIPOS=-17,213;CIEND=-245,10;CIPOS95=-5,5;CIEND95=-17,10;MATEID=286389_1;EVENT=286389;SECONDARY;SU=147;PE=147;SR=0;ALG=PROD;AF=0.001842;NSAMP=31;MSQ=33.89;AN=16834;AC=31;NS=8438;AC_Hom=0;AC_Het=31;AC_Hemi=0;MAF=0.00183693;HWE=1;NFAM=31
8	38150529	231213	N	<DEL>	83.85	PASS	SVTYPE=DEL;POS=38150529;SVLEN=-1567;END=38152096;STRANDS=+-:6;IMPRECISE;CIPOS=-10,414;CIEND=-487,10;CIPOS95=-2,120;CIEND95=-160,0;SU=6;PE=6;SR=0;ALG=PROD;AF=5.94e-05;NSAMP=1;MSQ=83.85;AN=16834;AC=1;NS=8438;AC_Hom=0;AC_Het=1;AC_Hemi=0;MAF=5.92557e-05;HWE=1;NFAM=1
8	38150543	231214	N	<DEL>	44.83	PASS	SVTYPE=DEL;POS=38150543;SVLEN=-2600;END=38153143;STRANDS=+-:4;CIPOS=-9,8;CIEND=-9,8;CIPOS95=0,0;CIEND95=0,0;SU=4;PE=0;SR=4;ALG=PROD;AF=5.94e-05;NSAMP=1;MSQ=44.83;AN=16834;AC=1;NS=8438;AC_Hom=0;AC_Het=1;AC_Hemi=0;MAF=5.92557e-05;HWE=1;NFAM=1
8	38151558	231215_1	N	N[8:38151611[	377.65	LOW	SVTYPE=BND;POS=38151558;STRANDS=+-:17;CIPOS=-29,28;CIEND=-29,28;CIPOS95=0,0;CIEND95=0,0;MATEID=231215_2;EVENT=231215;SU=17;PE=0;SR=17;ALG=PROD;AF=0.0001782;NSAMP=3;MSQ=125.85;AN=16834;AC=3;NS=8438;AC_Hom=0;AC_Het=3;AC_Hemi=0;MAF=0.000177767;HWE=1;NFAM=3
8	38151611	231215_2	N	]8:38151558]N	377.65	LOW	SVTYPE=BND;POS=38151558;STRANDS=+-:17;CIPOS=-29,28;CIEND=-29,28;CIPOS95=0,0;CIEND95=0,0;MATEID=231215_1;EVENT=231215;SECONDARY;SU=17;PE=0;SR=17;ALG=PROD;AF=0.0001782;NSAMP=3;MSQ=125.85;AN=16834;AC=3;NS=8438;AC_Hom=0;AC_Het=3;AC_Hemi=0;MAF=0.000177767;HWE=1;NFAM=3
8	38154346	57346_2	N	N]5:14934692]	23.87	LOW	SVTYPE=BND;POS=38154346;STRANDS=++:4;IMPRECISE;CIPOS=-10,527;CIEND=-8,537;CIPOS95=-1,186;CIEND95=0,192;MATEID=57346_1;EVENT=57346;SECONDARY;SU=4;PE=4;SR=0;ALG=PROD;AF=5.94e-05;NSAMP=1;MSQ=23.87;AN=16834;AC=1;NS=8438;AC_Hom=0;AC_Het=1;AC_Hemi=0;MAF=5.92557e-05;HWE=1;NFAM=1
8	38157928	231216	N	<DEL>	213.09	PASS	SVTYPE=DEL;POS=38157928;SVLEN=-55;END=38157983;STRANDS=+-:7;CIPOS=-5,4;CIEND=-5,4;CIPOS95=0,0;CIEND95=0,0;SU=7;PE=0;SR=7;ALG=PROD;AF=5.94e-05;NSAMP=1;MSQ=212.85;AN=16834;AC=1;NS=8438;AC_Hom=0;AC_Het=1;AC_Hemi=0;MAF=5.92557e-05;HWE=1;NFAM=1
8	38181695	71241_1	N	N]17:25540384]	558.53	LOW	SVTYPE=BND;POS=38181695;STRANDS=++:12;IMPRECISE;CIPOS=-22,21;CIEND=-26,29;CIPOS95=-1,1;CIEND95=-1,1;MATEID=71241_2;EVENT=71241;SU=12;PE=6;SR=6;ALG=PROD;AF=0.001723;NSAMP=29;MSQ=17.53;AN=16834;AC=29;NS=8438;AC_Hom=0;AC_Het=29;AC_Hemi=0;MAF=0.00171842;HWE=1;NFAM=29
8	38183169	231217_1	N	N[8:38183424[	108.33	LOW	SVTYPE=BND;POS=38183169;STRANDS=+-:18;CIPOS=-9,10;CIEND=-9,8;CIPOS95=0,0;CIEND95=0,0;MATEID=231217_2;EVENT=231217;SU=18;PE=0;SR=18;ALG=PROD;AF=0.0004158;NSAMP=7;MSQ=13.48;AN=16834;AC=7;NS=8438;AC_Hom=0;AC_Het=7;AC_Hemi=0;MAF=0.00041479;HWE=1;NFAM=7
8	38183424	231217_2	N	]8:38183169]N	108.33	LOW	SVTYPE=BND;POS=38183169;STRANDS=+-:18;CIPOS=-9,8;CIEND=-9,10;CIPOS95=0,0;CIEND95=0,0;MATEID=231217_1;EVENT=231217;SECONDARY;SU=18;PE=0;SR=18;ALG=PROD;AF=0.0004158;NSAMP=7;MSQ=13.48;AN=16834;AC=7;NS=8438;AC_Hom=0;AC_Het=7;AC_Hemi=0;MAF=0.00041479;HWE=1;NFAM=7
8	38207202	231218	N	<DEL>	2395.22	PASS	SVTYPE=DEL;POS=38207202;SVLEN=-5519;END=38212721;STRANDS=+-:98;CIPOS=-6,6;CIEND=-10,7;CIPOS95=0,0;CIEND95=0,0;SU=98;PE=59;SR=39;ALG=PROD;AF=0.0003564;NSAMP=6;MSQ=399.14;AN=16834;AC=6;NS=8438;AC_Hom=0;AC_Het=6;AC_Hemi=0;MAF=0.000355534;HWE=1;NFAM=4
8	38211049	231219_1	N	N[8:38213233[	5317.1	PASS	SVTYPE=BND;POS=38211049;STRANDS=+-:236;CIPOS=-4,3;CIEND=-4,1;CIPOS95=0,0;CIEND95=0,0;MATEID=231219_2;EVENT=231219;SU=236;PE=133;SR=103;ALG=PROD;AF=0.0006534;NSAMP=11;MSQ=483.37;AN=16834;AC=11;NS=8438;AC_Hom=0;AC_Het=11;AC_Hemi=0;MAF=0.000651813;HWE=1;NFAM=11
8	38213233	231219_2	N	]8:38211049]N	5317.1	PASS	SVTYPE=BND;POS=38211049;STRANDS=+-:236;CIPOS=-4,1;CIEND=-4,3;CIPOS95=0,0;CIEND95=0,0;MATEID=231219_1;EVENT=231219;SECONDARY;SU=236;PE=133;SR=103;ALG=PROD;AF=0.0006534;NSAMP=11;MSQ=483.37;AN=16834;AC=11;NS=8438;AC_Hom=0;AC_Het=11;AC_Hemi=0;MAF=0.000651813;HWE=1;NFAM=11
8	38214437	231220	N	<DEL>	851.39	PASS	SVTYPE=DEL;POS=38214437;SVLEN=-2913;END=38217350;STRANDS=+-:33;CIPOS=-3,2;CIEND=-4,1;CIPOS95=0,0;CIEND95=0,0;SU=33;PE=24;SR=9;ALG=PROD;AF=5.94e-05;NSAMP=1;MSQ=851.39;AN=16834;AC=1;NS=8438;AC_Hom=0;AC_Het=1;AC_Hemi=0;MAF=5.92557e-05;HWE=1;NFAM=1
8	38221807	231221	N	<DEL>	1579.55	PASS	SVTYPE=DEL;POS=38221807;SVLEN=-14278;END=38236085;STRANDS=+-:78;IMPRECISE;CIPOS=-26,233;CIEND=-126,21;CIPOS95=-13,13;CIEND95=-11,11;SU=78;PE=78;SR=0;ALG=PROD;AF=0.0005346;NSAMP=9;MSQ=175.5;AN=16834;AC=9;NS=8438;AC_Hom=0;AC_Het=9;AC_Hemi=0;MAF=0.000533302;HWE=1;NFAM=9
8	38235494	44526_2	N	[3:48252036[N	212.79	LOW	SVTYPE=BND;POS=38235494;STRANDS=--:9;IMPRECISE;CIPOS=-526,10;CIEND=-296,10;CIPOS95=-149,0;CIEND95=-113,1;MATEID=44526_1;EVENT=44526;SECONDARY;SU=9;PE=9;SR=0;ALG=PROD;AF=5.94e-05;NSAMP=1;MSQ=212.72;AN=16834;AC=1;NS=8438;AC_Hom=0;AC_Het=1;AC_Hemi=0;MAF=5.92557e-05;HWE=1;NFAM=1
8	38238988	231222_1	N	N[8:38239208[	254.88	LOW	SVTYPE=BND;POS=38238988;STRANDS=+-:4;IMPRECISE;CIPOS=-9,8;CIEND=-10,8;CIPOS95=0,0;CIEND95=-1,0;MATEID=231222_2;EVENT=231222;SU=4;PE=0;SR=4;ALG=PROD;AF=0.001069;NSAMP=18;MSQ=12.09;AN=16834;AC=18;NS=8438;AC_Hom=0;AC_Het=18;AC_Hemi=0;MAF=0.0010666;HWE=1;NFAM=18
8	38239208	231222_2	N	]8:38238988]N	254.88	LOW	SVTYPE=BND;POS=38238988;STRANDS=+-:4;IMPRECISE;CIPOS=-10,8;CIEND=-9,8;CIPOS95=-1,0;CIEND95=0,0;MATEID=231222_1;EVENT=231222;SECONDARY;SU=4;PE=0;SR=4;ALG=PROD;AF=0.001069;NSAMP=18;MSQ=12.09;AN=16834;AC=18;NS=8438;AC_Hom=0;AC_Het=18;AC_Hemi=0;MAF=0.0010666;HWE=1;NFAM=18
8	38240221	231223_1	N	N[8:38240445[	574.59	LOW	SVTYPE=BND;POS=38240221;STRANDS=+-:4;IMPRECISE;CIPOS=-10,221;CIEND=-160,10;CIPOS95=-3,64;CIEND95=-60,3;MATEID=231223_2;EVENT=231223;SU=4;PE=4;SR=0;ALG=PROD;AF=0.002198;NSAMP=37;MSQ=13.8;AN=16834;AC=37;NS=8438;AC_Hom=0;AC_Het=37;AC_Hemi=0;MAF=0.00219246;HWE=1;NFAM=37
8	38240445	231223_2	N	]8:38240221]N	574.59	LOW	SVTYPE=BND;POS=38240221;STRANDS=+-:4;IMPRECISE;CIPOS=-160,10;CIEND=-10,221;CIPOS95=-60,3;CIEND95=-3,64;MATEID=231223_1;EVENT=231223;SECONDARY;SU=4;PE=4;SR=0;ALG=PROD;AF=0.002198;NSAMP=37;MSQ=13.8;AN=16834;AC=37;NS=8438;AC_Hom=0;AC_Het=37;AC_Hemi=0;MAF=0.00219246;HWE=1;NFAM=37
8	38241489	231224	N	<DEL>	200.72	PASS	SVTYPE=DEL;POS=38241489;SVLEN=-364;END=38241853;STRANDS=+-:8;IMPRECISE;CIPOS=-10,9;CIEND=-10,5;CIPOS95=-1,1;CIEND95=-1,0;SU=8;PE=4;SR=4;ALG=PROD;AF=5.94e-05;NSAMP=1;MSQ=200.7;AN=16834;AC=1;NS=8438;AC_Hom=0;AC_Het=1;AC_Hemi=0;MAF=5.92557e-05;HWE=1;NFAM=1
8	38247398	231225	N	<DEL>	2094.34	PASS	SVTYPE=DEL;POS=38247398;SVLEN=-1818;END=38249216;STRANDS=+-:63;CIPOS=-6,10;CIEND=-10,7;CIPOS95=0,0;CIEND95=0,0;SU=63;PE=56;SR=7;ALG=PROD;AF=0.0003564;NSAMP=6;MSQ=349.05;AN=16834;AC=6;NS=8438;AC_Hom=0;AC_Het=6;AC_Hemi=0;MAF=0.000355534;HWE=1;NFAM=6
8	38248321	286390_1	N	]8:38249044]N	312.51	LOW	SVTYPE=BND;POS=38248321;STRANDS=-+:13;IMPRECISE;CIPOS=-164,10;CIEND=-10,197;CIPOS95=-82,2;CIEND95=-3,37;MATEID=286390_2;EVENT=286390;SU=13;PE=13;SR=0;ALG=PROD;AF=0.0007722;NSAMP=12;MSQ=21.3;AN=16834;AC=13;NS=8438;AC_Hom=2;AC_Het=11;AC_Hemi=0;MAF=0.000770325;HWE=0.00461469;NFAM=12
8	38249044	286390_2	N	N[8:38248321[	312.51	LOW	SVTYPE=BND;POS=38248321;STRANDS=-+:13;IMPRECISE;CIPOS=-10,197;CIEND=-164,10;CIPOS95=-3,37;CIEND95=-82,2;MATEID=286390_1;EVENT=286390;SECONDARY;SU=13;PE=13;SR=0;ALG=PROD;AF=0.0007722;NSAMP=12;MSQ=21.3;AN=16834;AC=13;NS=8438;AC_Hom=2;AC_Het=11;AC_Hemi=0;MAF=0.000770325;HWE=0.00461469;NFAM=12
8	38298014	231226	N	<DEL>	191.85	PASS	SVTYPE=DEL;POS=38298014;SVLEN=-132;END=38298146;STRANDS=+-:9;CIPOS=-5,3;CIEND=-3,10;CIPOS95=0,0;CIEND95=0,0;SU=9;PE=0;SR=9;ALG=PROD;AF=5.94e-05;NSAMP=1;MSQ=191.81;AN=16834;AC=1;NS=8438;AC_Hom=0;AC_Het=1;AC_Hemi=0;MAF=5.92557e-05;HWE=1;NFAM=1
8	38299913	35456_2	N	N]2:34872290]	55.63	LOW	SVTYPE=BND;POS=38299913;STRANDS=++:4;CIPOS=-9,8;CIEND=-9,8;CIPOS95=0,0;CIEND95=0,0;MATEID=35456_1;EVENT=35456;SECONDARY;SU=4;PE=0;SR=4;ALG=PROD;AF=0.0001782;NSAMP=3;MSQ=17.75;AN=16834;AC=3;NS=8438;AC_Hom=0;AC_Het=3;AC_Hemi=0;MAF=0.000177767;HWE=1;NFAM=3
8	38307821	231227	N	<DEL>	653.38	PASS	SVTYPE=DEL;POS=38307821;SVLEN=-443;END=38308264;STRANDS=+-:24;CIPOS=-3,1;CIEND=-7,10;CIPOS95=0,0;CIEND95=0,0;SU=24;PE=12;SR=12;ALG=PROD;AF=5.94e-05;NSAMP=1;MSQ=653.38;AN=16834;AC=1;NS=8438;AC_Hom=0;AC_Het=1;AC_Hemi=0;MAF=5.92557e-05;HWE=1;NFAM=1
8	38334025	231228	N	<DEL>	827.34	PASS	SVTYPE=DEL;POS=38334025;SVLEN=-2043;END=38336068;STRANDS=+-:33;IMPRECISE;CIPOS=-30,162;CIEND=-91,30;CIPOS95=-23,23;CIEND95=-20,20;SU=33;PE=33;SR=0;ALG=PROD;AF=0.0001188;NSAMP=2;MSQ=413.67;AN=16834;AC=2;NS=8438;AC_Hom=0;AC_Het=2;AC_Hemi=0;MAF=0.000118511;HWE=1;NFAM=2
8	38346253	72569_1	N	]X:31741784]N	5882.88	LOW	SVTYPE=BND;POS=38346253;STRANDS=-+:82;CIPOS=-9,8;CIEND=-7,8;CIPOS95=0,0;CIEND95=0,0;MATEID=72569_2;EVENT=72569;SU=82;PE=0;SR=82;ALG=PROD;AF=0.01343;NSAMP=226;MSQ=24.92;AN=16834;AC=226;NS=8438;AC_Hom=0;AC_Het=226;AC_Hemi=0;MAF=0.0133918;HWE=0.408298;NFAM=219
8	38346276	44527_2	N	N]3:54925250]	693.95	LOW	SVTYPE=BND;POS=38346276;STRANDS=++:66;CIPOS=-6,5;CIEND=-6,5;CIPOS95=0,0;CIEND95=0,0;MATEID=44527_1;EVENT=44527;SECONDARY;SU=66;PE=0;SR=66;ALG=PROD;AF=0.001663;NSAMP=28;MSQ=23.39;AN=16834;AC=28;NS=8438;AC_Hom=0;AC_Het=28;AC_Hemi=0;MAF=0.00165916;HWE=1;NFAM=27
8	38354844	231229_1	N	N[8:38355110[	334.78	LOW	SVTYPE=BND;POS=38354844;STRANDS=+-:24;CIPOS=-29,28;CIEND=-25,28;CIPOS95=0,0;CIEND95=0,0;MATEID=231229_2;EVENT=231229;SU=24;PE=0;SR=24;ALG=PROD;AF=0.0008317;NSAMP=14;MSQ=22.66;AN=16834;AC=14;NS=8438;AC_Hom=0;AC_Het=14;AC_Hemi=0;MAF=0.00082958;HWE=1;NFAM=14
8	38355110	231229_2	N	]8:38354844]N	334.78	LOW	SVTYPE=BND;POS=38354844;STRANDS=+-:24;CIPOS=-25,28;CIEND=-29,28;CIPOS95=0,0;CIEND95=0,0;MATEID=231229_1;EVENT=231229;SECONDARY;SU=24;PE=0;SR=24;ALG=PROD;AF=0.0008317;NSAMP=14;MSQ=22.66;AN=16834;AC=14;NS=8438;AC_Hom=0;AC_Het=14;AC_Hemi=0;MAF=0.00082958;HWE=1;NFAM=14
8	38366493	231230_1	N	N[8:38366690[	1573.64	LOW	SVTYPE=BND;POS=38366493;STRANDS=+-:4;CIPOS=-9,8;CIEND=-9,8;CIPOS95=0,0;CIEND95=0,0;MATEID=231230_2;EVENT=231230;SU=4;PE=0;SR=4;ALG=PROD;AF=0.00405;NSAMP=67;MSQ=20.11;AN=16792;AC=68;NS=8417;AC_Hom=2;AC_Het=66;AC_Hemi=0;MAF=0.00403944;HWE=0.127041;NFAM=67
8	38366690	231230_2	N	]8:38366493]N	1573.64	LOW	SVTYPE=BND;POS=38366493;STRANDS=+-:4;CIPOS=-9,8;CIEND=-9,8;CIPOS95=0,0;CIEND95=0,0;MATEID=231230_1;EVENT=231230;SECONDARY;SU=4;PE=0;SR=4;ALG=PROD;AF=0.00405;NSAMP=67;MSQ=20.11;AN=16792;AC=68;NS=8417;AC_Hom=2;AC_Het=66;AC_Hemi=0;MAF=0.00403944;HWE=0.127041;NFAM=67
8	38367923	231231	N	<DEL>	1111.18	PASS	SVTYPE=DEL;POS=38367923;SVLEN=-3116;END=38371039;STRANDS=+-:20;IMPRECISE;CIPOS=-11,331;CIEND=-284,10;CIPOS95=-11,78;CIEND95=-84,10;SU=20;PE=20;SR=0;ALG=PROD;AF=0.0003564;NSAMP=6;MSQ=185.2;AN=16834;AC=6;NS=8438;AC_Hom=0;AC_Het=6;AC_Hemi=0;MAF=0.000355534;HWE=1;NFAM=3
8	38367923	315422_1	N	N]8:38371029]	988.26	LOW	SVTYPE=BND;POS=38367923;STRANDS=++:51;CIPOS=-6,6;CIEND=-6,9;CIPOS95=0,0;CIEND95=0,0;MATEID=315422_2;EVENT=315422;SU=51;PE=24;SR=27;ALG=PROD;AF=0.0003564;NSAMP=6;MSQ=164.71;AN=16834;AC=6;NS=8438;AC_Hom=0;AC_Het=6;AC_Hemi=0;MAF=0.000355534;HWE=1;NFAM=3
8	38369934	231232	N	<DEL>	245.72	PASS	SVTYPE=DEL;POS=38369934;SVLEN=-1291;END=38371225;STRANDS=+-:8;IMPRECISE;CIPOS=-3,10;CIEND=-10,9;CIPOS95=-1,2;CIEND95=-3,3;SU=8;PE=7;SR=1;ALG=PROD;AF=5.94e-05;NSAMP=1;MSQ=245.72;AN=16834;AC=1;NS=8438;AC_Hom=0;AC_Het=1;AC_Hemi=0;MAF=5.92557e-05;HWE=1;NFAM=1
8	38370915	315423_1	N	[8:38371040[N	247.65	LOW	SVTYPE=BND;POS=38370915;STRANDS=--:13;IMPRECISE;CIPOS=-311,30;CIEND=-30,38;CIPOS95=-147,30;CIEND95=-10,10;MATEID=315423_2;EVENT=315423;SU=13;PE=12;SR=1;ALG=PROD;AF=0.0002376;NSAMP=4;MSQ=61.91;AN=16834;AC=4;NS=8438;AC_Hom=0;AC_Het=4;AC_Hemi=0;MAF=0.000237023;HWE=1;NFAM=2
8	38371029	315422_2	N	N]8:38367923]	988.26	LOW	SVTYPE=BND;POS=38371029;STRANDS=++:51;CIPOS=-6,9;CIEND=-6,6;CIPOS95=0,0;CIEND95=0,0;MATEID=315422_1;EVENT=315422;SECONDARY;SU=51;PE=24;SR=27;ALG=PROD;AF=0.0003564;NSAMP=6;MSQ=164.71;AN=16834;AC=6;NS=8438;AC_Hom=0;AC_Het=6;AC_Hemi=0;MAF=0.000355534;HWE=1;NFAM=3
8	38371040	315423_2	N	[8:38370915[N	247.65	LOW	SVTYPE=BND;POS=38371040;STRANDS=--:13;IMPRECISE;CIPOS=-30,38;CIEND=-311,30;CIPOS95=-10,10;CIEND95=-147,30;MATEID=315423_1;EVENT=315423;SECONDARY;SU=13;PE=12;SR=1;ALG=PROD;AF=0.0002376;NSAMP=4;MSQ=61.91;AN=16834;AC=4;NS=8438;AC_Hom=0;AC_Het=4;AC_Hemi=0;MAF=0.000237023;HWE=1;NFAM=2
8	38381189	35457_2	N	N]2:95420067]	2064.06	LOW	SVTYPE=BND;POS=38381189;STRANDS=++:15;IMPRECISE;CIPOS=-29,360;CIEND=-30,359;CIPOS95=-29,107;CIEND95=-30,104;MATEID=35457_1;EVENT=35457;SECONDARY;SU=15;PE=15;SR=0;ALG=PROD;AF=0.005643;NSAMP=95;MSQ=19.89;AN=16834;AC=95;NS=8438;AC_Hom=0;AC_Het=96;AC_Hemi=0;MAF=0.00568855;HWE=1;NFAM=90
8	38382102	231233	N	<DEL>	374.85	PASS	SVTYPE=DEL;POS=38382102;SVLEN=-352;END=38382454;STRANDS=+-:8;CIPOS=-10,10;CIEND=-10,10;CIPOS95=0,0;CIEND95=0,0;SU=8;PE=0;SR=8;ALG=PROD;AF=5.94e-05;NSAMP=1;MSQ=374.59;AN=16834;AC=1;NS=8438;AC_Hom=0;AC_Het=1;AC_Hemi=0;MAF=5.92557e-05;HWE=1;NFAM=1
8	38382638	70366_1	N	]13:45999276]N	421.11	LOW	SVTYPE=BND;POS=38382638;STRANDS=-+:4;IMPRECISE;CIPOS=-10,9;CIEND=-5,10;CIPOS95=-3,3;CIEND95=-1,3;MATEID=70366_2;EVENT=70366;SU=4;PE=3;SR=1;ALG=PROD;AF=0.0003564;NSAMP=6;MSQ=46.53;AN=16834;AC=6;NS=8438;AC_Hom=0;AC_Het=6;AC_Hemi=0;MAF=0.000355534;HWE=1;NFAM=6
8	38382652	69579_1	N	N[10:117956008[	566.68	LOW	SVTYPE=BND;POS=38382652;STRANDS=-+:15,+-:138;IMPRECISE;CIPOS=-102,29;CIEND=-33,92;CIPOS95=-52,29;CIEND95=-33,42;MATEID=69579_2;EVENT=69579;SU=153;PE=0;SR=153;ALG=SUM;AF=0.002376;NSAMP=40;MSQ=10.38;AN=16834;AC=40;NS=8438;AC_Hom=0;AC_Het=40;AC_Hemi=0;MAF=0.00237023;HWE=1;NFAM=39
8	38382653	231234_1	N	N[8:38382713[	108164	LOW	SVTYPE=BND;POS=38382653;STRANDS=+-:4;CIPOS=-9,8;CIEND=-9,8;CIPOS95=0,0;CIEND95=0,0;MATEID=231234_2;EVENT=231234;SU=4;PE=0;SR=4;ALG=PROD;AF=0.1644;NSAMP=2768;MSQ=38.42;AN=16834;AC=2768;NS=8438;AC_Hom=0;AC_Het=2776;AC_Hemi=0;MAF=0.164494;HWE=0;NFAM=2294
8	38382653	57347_2	N	N]5:3856657]	74568.2	LOW	SVTYPE=BND;POS=38382653;STRANDS=++:4;CIPOS=-9,8;CIEND=-9,8;CIPOS95=0,0;CIEND95=0,0;MATEID=57347_1;EVENT=57347;SECONDARY;SU=4;PE=0;SR=4;ALG=PROD;AF=0.1316;NSAMP=2214;MSQ=32.96;AN=16834;AC=2215;NS=8438;AC_Hom=2;AC_Het=2222;AC_Hemi=0;MAF=0.131785;HWE=0;NFAM=1869
8	38382659	70975_1	N	N]16:8921827]	25.85	LOW	SVTYPE=BND;POS=38382659;STRANDS=++:8;CIPOS=-29,28;CIEND=-29,28;CIPOS95=0,0;CIEND95=0,0;MATEID=70975_2;EVENT=70975;SU=8;PE=0;SR=8;ALG=PROD;AF=0.0001782;NSAMP=3;MSQ=6.28;AN=16834;AC=3;NS=8438;AC_Hom=0;AC_Het=3;AC_Hemi=0;MAF=0.000177767;HWE=1;NFAM=3
8	38382713	231234_2	N	]8:38382653]N	108164	LOW	SVTYPE=BND;POS=38382653;STRANDS=+-:4;CIPOS=-9,8;CIEND=-9,8;CIPOS95=0,0;CIEND95=0,0;MATEID=231234_1;EVENT=231234;SECONDARY;SU=4;PE=0;SR=4;ALG=PROD;AF=0.1644;NSAMP=2768;MSQ=38.42;AN=16834;AC=2768;NS=8438;AC_Hom=0;AC_Het=2776;AC_Hemi=0;MAF=0.164494;HWE=0;NFAM=2294
8	38383389	51328_2	N	[4:142264214[N	2637.06	LOW	SVTYPE=BND;POS=38383389;STRANDS=--:9;CIPOS=-29,28;CIEND=-29,28;CIPOS95=0,0;CIEND95=0,0;MATEID=51328_1;EVENT=51328;SECONDARY;SU=9;PE=0;SR=9;ALG=PROD;AF=0.00499;NSAMP=84;MSQ=30.79;AN=16834;AC=84;NS=8438;AC_Hom=0;AC_Het=84;AC_Hemi=0;MAF=0.00497748;HWE=1;NFAM=80
8	38383408	231235	N	<DEL>	1.77253e+06	PASS	SVTYPE=DEL;POS=38383408;SVLEN=-59;END=38383467;STRANDS=+-:47539;CIPOS=0,0;CIEND=0,0;CIPOS95=0,0;CIEND95=0,0;SU=47539;PE=141;SR=47398;ALG=PROD;AF=0.5988;NSAMP=6482;MSQ=272.3;AN=16830;AC=10077;NS=8436;AC_Hom=7218;AC_Het=2891;AC_Hemi=0;MAF=0.400842;HWE=0;NFAM=5540
8	38391431	231236	N	<DEL>	473.6	PASS	SVTYPE=DEL;POS=38391431;SVLEN=-870;END=38392301;STRANDS=+-:20;CIPOS=-8,10;CIEND=-6,2;CIPOS95=0,0;CIEND95=0,0;SU=20;PE=14;SR=6;ALG=PROD;AF=5.94e-05;NSAMP=1;MSQ=473.6;AN=16834;AC=1;NS=8438;AC_Hom=0;AC_Het=1;AC_Hemi=0;MAF=5.92557e-05;HWE=1;NFAM=1
8	38393369	231237_1	N	N[8:38395124[	2426.92	LOW	SVTYPE=BND;POS=38393369;STRANDS=+-:115;IMPRECISE;CIPOS=-10,269;CIEND=-258,5;CIPOS95=-10,11;CIEND95=-25,5;MATEID=231237_2;EVENT=231237;SU=115;PE=115;SR=0;ALG=PROD;AF=0.0009505;NSAMP=16;MSQ=151.65;AN=16834;AC=16;NS=8438;AC_Hom=0;AC_Het=16;AC_Hemi=0;MAF=0.000948092;HWE=1;NFAM=16
8	38395124	231237_2	N	]8:38393369]N	2426.92	LOW	SVTYPE=BND;POS=38393369;STRANDS=+-:115;IMPRECISE;CIPOS=-258,5;CIEND=-10,269;CIPOS95=-25,5;CIEND95=-10,11;MATEID=231237_1;EVENT=231237;SECONDARY;SU=115;PE=115;SR=0;ALG=PROD;AF=0.0009505;NSAMP=16;MSQ=151.65;AN=16834;AC=16;NS=8438;AC_Hom=0;AC_Het=16;AC_Hemi=0;MAF=0.000948092;HWE=1;NFAM=16
8	38395126	315424_1	N	[8:38449236[N	606.86	LOW	SVTYPE=BND;POS=38395126;STRANDS=--:35;CIPOS=-10,10;CIEND=-9,6;CIPOS95=0,0;CIEND95=0,0;MATEID=315424_2;EVENT=315424;SU=35;PE=9;SR=26;ALG=PROD;AF=0.0006534;NSAMP=11;MSQ=55.17;AN=16834;AC=11;NS=8438;AC_Hom=0;AC_Het=11;AC_Hemi=0;MAF=0.000651813;HWE=1;NFAM=11
8	38399740	231238_1	N	N[8:38400128[	41.28	LOW	SVTYPE=BND;POS=38399740;STRANDS=+-:4;CIPOS=-9,8;CIEND=-9,8;CIPOS95=0,0;CIEND95=0,0;MATEID=231238_2;EVENT=231238;SU=4;PE=0;SR=4;ALG=PROD;AF=0.0001188;NSAMP=2;MSQ=20.23;AN=16834;AC=2;NS=8438;AC_Hom=0;AC_Het=2;AC_Hemi=0;MAF=0.000118511;HWE=1;NFAM=2
8	38400128	231238_2	N	]8:38399740]N	41.28	LOW	SVTYPE=BND;POS=38399740;STRANDS=+-:4;CIPOS=-9,8;CIEND=-9,8;CIPOS95=0,0;CIEND95=0,0;MATEID=231238_1;EVENT=231238;SECONDARY;SU=4;PE=0;SR=4;ALG=PROD;AF=0.0001188;NSAMP=2;MSQ=20.23;AN=16834;AC=2;NS=8438;AC_Hom=0;AC_Het=2;AC_Hemi=0;MAF=0.000118511;HWE=1;NFAM=2
8	38406014	231240	N	<DEL>	305.64	PASS	SVTYPE=DEL;POS=38406014;SVLEN=-1760;END=38407774;STRANDS=+-:13;IMPRECISE;CIPOS=-30,359;CIEND=-339,30;CIPOS95=-30,54;CIEND95=-93,30;SU=13;PE=13;SR=0;ALG=PROD;AF=0.0001782;NSAMP=3;MSQ=100.73;AN=16834;AC=3;NS=8438;AC_Hom=0;AC_Het=3;AC_Hemi=0;MAF=0.000177767;HWE=1;NFAM=3
8	38414090	68002_2	N	[7:37887795[N	8510.72	LOW	SVTYPE=BND;POS=38414090;STRANDS=--:160;IMPRECISE;CIPOS=-11,33;CIEND=-118,16;CIPOS95=-2,2;CIEND95=-6,6;MATEID=68002_1;EVENT=68002;SECONDARY;SU=160;PE=160;SR=0;ALG=PROD;AF=0.01776;NSAMP=299;MSQ=27.57;RETAINED;AN=16834;AC=299;NS=8438;AC_Hom=0;AC_Het=301;AC_Hemi=0;MAF=0.017836;HWE=0.11713;NFAM=286
8	38414094	72149_1	N	]22:32820589]N	4851.76	LOW	SVTYPE=BND;POS=38414094;STRANDS=-+:233;IMPRECISE;CIPOS=-613,82;CIEND=-125,487;CIPOS95=-115,82;CIEND95=-92,92;MATEID=72149_2;EVENT=72149;SU=233;PE=231;SR=2;ALG=SUM;AF=0.01016;NSAMP=171;MSQ=27.15;AN=16834;AC=171;NS=8438;AC_Hom=0;AC_Het=171;AC_Hemi=0;MAF=0.0101327;HWE=1;NFAM=170
8	38414107	35458_2	N	N[2:49354898[	320.22	LOW	SVTYPE=BND;POS=38414107;STRANDS=-+:4;IMPRECISE;CIPOS=-30,418;CIEND=-481,30;CIPOS95=-30,124;CIEND95=-180,30;MATEID=35458_1;EVENT=35458;SECONDARY;SU=4;PE=4;SR=0;ALG=PROD;AF=0.0009505;NSAMP=16;MSQ=19.17;AN=16834;AC=16;NS=8438;AC_Hom=0;AC_Het=16;AC_Hemi=0;MAF=0.000948092;HWE=1;NFAM=16
8	38414107	72248_1	N	[9:22413894[N	2491.89	LOW	SVTYPE=BND;POS=38414107;STRANDS=--:29;IMPRECISE;CIPOS=-482,50;CIEND=-176,50;CIPOS95=-103,50;CIEND95=-21,21;MATEID=72248_2;EVENT=72248;SU=29;PE=29;SR=0;ALG=PROD;AF=0.003267;NSAMP=55;MSQ=44.65;AN=16834;AC=55;NS=8438;AC_Hom=0;AC_Het=55;AC_Hemi=0;MAF=0.00325907;HWE=1;NFAM=54
8	38414117	44531_2	N	N[3:46224061[	845.96	LOW	SVTYPE=BND;POS=38414117;STRANDS=-+:4;IMPRECISE;CIPOS=-50,513;CIEND=-471,50;CIPOS95=-50,156;CIEND95=-166,50;MATEID=44531_1;EVENT=44531;SECONDARY;SU=4;PE=4;SR=0;ALG=PROD;AF=0.002614;NSAMP=44;MSQ=17.57;AN=16834;AC=44;NS=8438;AC_Hom=0;AC_Het=44;AC_Hemi=0;MAF=0.00260725;HWE=1;NFAM=44
8	38414140	72865_1	N	N[X:153900525[	140.77	LOW	SVTYPE=BND;POS=38414140;STRANDS=+-:7;IMPRECISE;CIPOS=-10,213;CIEND=-217,10;CIPOS95=0,125;CIEND95=-145,0;MATEID=72865_2;EVENT=72865;SU=7;PE=7;SR=0;ALG=PROD;AF=5.94e-05;NSAMP=1;MSQ=140.77;AN=16834;AC=1;NS=8438;AC_Hom=0;AC_Het=1;AC_Hemi=0;MAF=5.92557e-05;HWE=1;NFAM=1
8	38414189	70616_1	N	N]14:48240851]	192.91	LOW	SVTYPE=BND;POS=38414189;STRANDS=++:10;IMPRECISE;CIPOS=-30,178;CIEND=-30,274;CIPOS95=-30,53;CIEND95=-30,143;MATEID=70616_2;EVENT=70616;SU=10;PE=10;SR=0;ALG=PROD;AF=0.0004158;NSAMP=7;MSQ=26.77;AN=16834;AC=7;NS=8438;AC_Hom=0;AC_Het=7;AC_Hemi=0;MAF=0.00041479;HWE=1;NFAM=6
8	38414219	44528_2	N	N[3:55754134[	619.08	LOW	SVTYPE=BND;POS=38414219;STRANDS=-+:13;IMPRECISE;CIPOS=-30,365;CIEND=-475,27;CIPOS95=-30,41;CIEND95=-124,27;MATEID=44528_1;EVENT=44528;SECONDARY;SU=13;PE=13;SR=0;ALG=PROD;AF=0.001604;NSAMP=27;MSQ=22.16;AN=16834;AC=27;NS=8438;AC_Hom=0;AC_Het=28;AC_Hemi=0;MAF=0.00165916;HWE=1;NFAM=27
8	38414219	68003_2	N	]7:120687697]N	3938.98	LOW	SVTYPE=BND;POS=38414219;STRANDS=+-:114;IMPRECISE;CIPOS=-440,5;CIEND=-48,293;CIPOS95=-76,5;CIEND95=-13,13;MATEID=68003_1;EVENT=68003;SECONDARY;SU=114;PE=114;SR=0;ALG=PROD;AF=0.005584;NSAMP=94;MSQ=41.55;AN=16834;AC=94;NS=8438;AC_Hom=0;AC_Het=94;AC_Hemi=0;MAF=0.00557004;HWE=1;NFAM=93
8	38414221	72851_1	N	N]X:149566674]	1128.08	LOW	SVTYPE=BND;POS=38414221;STRANDS=++:18;IMPRECISE;CIPOS=-50,382;CIEND=-50,403;CIPOS95=-50,57;CIEND95=-50,87;MATEID=72851_2;EVENT=72851;SU=18;PE=18;SR=0;ALG=PROD;AF=0.002792;NSAMP=47;MSQ=23.36;AN=16834;AC=47;NS=8438;AC_Hom=0;AC_Het=47;AC_Hemi=0;MAF=0.00278502;HWE=1;NFAM=42
8	38414231	51329_2	N	N[4:154165430[	63855.2	LOW	SVTYPE=BND;POS=38414231;STRANDS=-+:2070;IMPRECISE;CIPOS=-50,205;CIEND=-296,26;CIPOS95=-6,6;CIEND95=-40,26;MATEID=51329_1;EVENT=51329;SECONDARY;SU=2070;PE=2070;SR=0;ALG=PROD;AF=0.1042;NSAMP=1753;MSQ=35.83;AN=16834;AC=1754;NS=8438;AC_Hom=2;AC_Het=1757;AC_Hemi=0;MAF=0.104231;HWE=5.43704e-43;NFAM=1535
8	38414254	51330_2	N	]4:154165591]N	31894.5	LOW	SVTYPE=BND;POS=38414254;STRANDS=+-:779;IMPRECISE;CIPOS=-56,10;CIEND=-4,233;CIPOS95=-1,1;CIEND95=-4,19;MATEID=51330_1;EVENT=51330;SECONDARY;SU=779;PE=779;SR=0;ALG=PROD;AF=0.06338;NSAMP=1067;MSQ=28.96;AN=16834;AC=1067;NS=8438;AC_Hom=0;AC_Het=1075;AC_Hemi=0;MAF=0.0636999;HWE=2.20949e-16;NFAM=995
8	38414260	286391_1	N	]8:137366174]N	67594.7	LOW	SVTYPE=BND;POS=38414260;STRANDS=-+:8;IMPRECISE;CIPOS=-243,30;CIEND=-30,470;CIPOS95=-73,30;CIEND95=-30,122;MATEID=286391_2;EVENT=286391;SU=8;PE=8;SR=0;ALG=PROD;AF=0.2431;NSAMP=4003;MSQ=16.1;AN=16834;AC=4093;NS=8438;AC_Hom=186;AC_Het=3921;AC_Hemi=0;MAF=0.243363;HWE=0;NFAM=3576
8	38414275	72848_1	N	[X:149566524[N	2902.01	LOW	SVTYPE=BND;POS=38414275;STRANDS=--:18;IMPRECISE;CIPOS=-105,50;CIEND=-499,50;CIPOS95=-24,24;CIEND95=-105,50;MATEID=72848_2;EVENT=72848;SU=18;PE=18;SR=0;ALG=PROD;AF=0.006356;NSAMP=107;MSQ=26.4;AN=16834;AC=107;NS=8438;AC_Hom=0;AC_Het=107;AC_Hemi=0;MAF=0.00634036;HWE=1;NFAM=94
8	38414276	72621_1	N	N[X:51364355[	2692.45	LOW	SVTYPE=BND;POS=38414276;STRANDS=+-:14;IMPRECISE;CIPOS=-30,197;CIEND=-394,27;CIPOS95=-29,29;CIEND95=-97,27;MATEID=72621_2;EVENT=72621;SU=14;PE=14;SR=0;ALG=PROD;AF=0.006059;NSAMP=102;MSQ=24.71;AN=16834;AC=102;NS=8438;AC_Hom=0;AC_Het=102;AC_Hemi=0;MAF=0.00604409;HWE=1;NFAM=91
8	38414297	71747_1	N	[19:7426877[N	4137.06	LOW	SVTYPE=BND;POS=38414297;STRANDS=--:74;IMPRECISE;CIPOS=-194,39;CIEND=-324,31;CIPOS95=-11,11;CIEND95=-64,31;MATEID=71747_2;EVENT=71747;SU=74;PE=74;SR=0;ALG=PROD;AF=0.003921;NSAMP=66;MSQ=61.15;AN=16834;AC=66;NS=8438;AC_Hom=0;AC_Het=67;AC_Hemi=0;MAF=0.00397014;HWE=1;NFAM=65
8	38414339	315425_1	N	N]8:97262907]	1409.41	LOW	SVTYPE=BND;POS=38414339;STRANDS=++:24;IMPRECISE;CIPOS=-28,400;CIEND=-39,274;CIPOS95=-28,77;CIEND95=-17,17;MATEID=315425_2;EVENT=315425;SU=24;PE=24;SR=0;ALG=PROD;AF=0.001544;NSAMP=26;MSQ=53.51;AN=16834;AC=26;NS=8438;AC_Hom=0;AC_Het=26;AC_Hemi=0;MAF=0.00154065;HWE=1;NFAM=26
8	38414341	44529_2	N	]3:46224214]N	348.16	LOW	SVTYPE=BND;POS=38414341;STRANDS=+-:8;IMPRECISE;CIPOS=-299,50;CIEND=-50,592;CIPOS95=-100,50;CIEND95=-50,146;MATEID=44529_1;EVENT=44529;SECONDARY;SU=8;PE=8;SR=0;ALG=PROD;AF=0.001247;NSAMP=21;MSQ=14.73;AN=16834;AC=21;NS=8438;AC_Hom=0;AC_Het=21;AC_Hemi=0;MAF=0.00124437;HWE=1;NFAM=21
8	38414361	44530_2	N	]3:55754269]N	503.22	LOW	SVTYPE=BND;POS=38414361;STRANDS=+-:8;IMPRECISE;CIPOS=-303,50;CIEND=-48,573;CIPOS95=-101,50;CIEND95=-48,162;MATEID=44530_1;EVENT=44530;SECONDARY;SU=8;PE=8;SR=0;ALG=PROD;AF=0.0009505;NSAMP=16;MSQ=30.55;AN=16834;AC=16;NS=8438;AC_Hom=0;AC_Het=16;AC_Hemi=0;MAF=0.000948092;HWE=1;NFAM=16
8	38414398	231241_1	N	N[8:38414642[	427.3	LOW	SVTYPE=BND;POS=38414398;STRANDS=+-:4;CIPOS=-9,8;CIEND=-9,8;CIPOS95=0,0;CIEND95=0,0;MATEID=231241_2;EVENT=231241;SU=4;PE=0;SR=4;ALG=PROD;AF=0.001247;NSAMP=21;MSQ=18.84;AN=16834;AC=21;NS=8438;AC_Hom=0;AC_Het=21;AC_Hemi=0;MAF=0.00124437;HWE=1;NFAM=21
8	38414402	35459_2	N	]2:49355029]N	455.13	LOW	SVTYPE=BND;POS=38414402;STRANDS=+-:4;IMPRECISE;CIPOS=-264,30;CIEND=-29,488;CIPOS95=-118,30;CIEND95=-29,160;MATEID=35459_1;EVENT=35459;SECONDARY;SU=4;PE=4;SR=0;ALG=PROD;AF=0.001307;NSAMP=22;MSQ=18.83;AN=16834;AC=22;NS=8438;AC_Hom=0;AC_Het=22;AC_Hemi=0;MAF=0.00130363;HWE=1;NFAM=22
8	38414642	231241_2	N	]8:38414398]N	427.3	LOW	SVTYPE=BND;POS=38414398;STRANDS=+-:4;CIPOS=-9,8;CIEND=-9,8;CIPOS95=0,0;CIEND95=0,0;MATEID=231241_1;EVENT=231241;SECONDARY;SU=4;PE=0;SR=4;ALG=PROD;AF=0.001247;NSAMP=21;MSQ=18.84;AN=16834;AC=21;NS=8438;AC_Hom=0;AC_Het=21;AC_Hemi=0;MAF=0.00124437;HWE=1;NFAM=21
8	38437804	231242	N	<DEL>	1234.88	PASS	SVTYPE=DEL;POS=38437804;SVLEN=-3880;END=38441684;STRANDS=+-:50;CIPOS=-23,21;CIEND=-23,20;CIPOS95=0,0;CIEND95=0,0;SU=50;PE=32;SR=18;ALG=PROD;AF=0.0001188;NSAMP=2;MSQ=617.43;AN=16834;AC=2;NS=8438;AC_Hom=0;AC_Het=2;AC_Hemi=0;MAF=0.000118511;HWE=1;NFAM=2
8	38449236	315424_2	N	[8:38395126[N	606.86	LOW	SVTYPE=BND;POS=38449236;STRANDS=--:35;CIPOS=-9,6;CIEND=-10,10;CIPOS95=0,0;CIEND95=0,0;MATEID=315424_1;EVENT=315424;SECONDARY;SU=35;PE=9;SR=26;ALG=PROD;AF=0.0006534;NSAMP=11;MSQ=55.17;AN=16834;AC=11;NS=8438;AC_Hom=0;AC_Het=11;AC_Hemi=0;MAF=0.000651813;HWE=1;NFAM=11
8	38452301	69317_1	N	N]10:38008062]	561.61	LOW	SVTYPE=BND;POS=38452301;STRANDS=++:46;IMPRECISE;CIPOS=-50,201;CIEND=-11,460;CIPOS95=-9,9;CIEND95=-11,79;MATEID=69317_2;EVENT=69317;SU=46;PE=46;SR=0;ALG=PROD;AF=0.001485;NSAMP=25;MSQ=21.27;AN=16834;AC=25;NS=8438;AC_Hom=0;AC_Het=25;AC_Hemi=0;MAF=0.00148139;HWE=1;NFAM=25
8	38452302	231243	N	<DEL:ME:SINE|Alu|AluYb8>	190451	PASS	SVTYPE=MEI;POS=38452302;SVLEN=-166;END=38452468;STRANDS=+-:2921;CIPOS=0,0;CIEND=0,0;CIPOS95=0,0;CIEND95=0,0;SU=2921;PE=104;SR=2817;ALG=PROD;AF=0.09029;NSAMP=1376;MSQ=138.28;AN=16834;AC=1520;NS=8438;AC_Hom=288;AC_Het=1233;AC_Hemi=0;MAF=0.090128;HWE=2.36118e-19;NFAM=1355
8	38452469	69446_1	N	[10:38007898[N	1750.65	LOW	SVTYPE=BND;POS=38452469;STRANDS=--:38;IMPRECISE;CIPOS=-156,44;CIEND=-342,11;CIPOS95=-11,11;CIEND95=-78,11;MATEID=69446_2;EVENT=69446;SU=38;PE=38;SR=0;ALG=PROD;AF=0.00398;NSAMP=67;MSQ=25.19;AN=16834;AC=67;NS=8438;AC_Hom=0;AC_Het=67;AC_Hemi=0;MAF=0.00397014;HWE=1;NFAM=67
8	38452932	72673_1	N	[X:69912511[N	937.24	LOW	SVTYPE=BND;POS=38452932;STRANDS=--:36;CIPOS=-9,8;CIEND=-9,8;CIPOS95=0,0;CIEND95=0,0;MATEID=72673_2;EVENT=72673;SU=36;PE=0;SR=36;ALG=PROD;AF=0.001901;NSAMP=32;MSQ=28.39;AN=16834;AC=32;NS=8438;AC_Hom=0;AC_Het=32;AC_Hemi=0;MAF=0.00189618;HWE=1;NFAM=32
8	38455053	231244	N	<DEL>	3360.03	PASS	SVTYPE=DEL;POS=38455053;SVLEN=-6963;END=38462016;STRANDS=+-:144;CIPOS=-8,10;CIEND=-30,28;CIPOS95=0,0;CIEND95=0,0;SU=144;PE=76;SR=68;ALG=PROD;AF=0.0004158;NSAMP=7;MSQ=409.34;AN=16834;AC=7;NS=8438;AC_Hom=0;AC_Het=8;AC_Hemi=0;MAF=0.000474046;HWE=1;NFAM=7
8	38457306	72357_1	N	[9:96874462[N	194.75	LOW	SVTYPE=BND;POS=38457306;STRANDS=--:9;CIPOS=-4,3;CIEND=-4,3;CIPOS95=0,0;CIEND95=0,0;MATEID=72357_2;EVENT=72357;SU=9;PE=0;SR=9;ALG=PROD;AF=5.94e-05;NSAMP=1;MSQ=194.75;AN=16834;AC=1;NS=8438;AC_Hom=0;AC_Het=1;AC_Hemi=0;MAF=5.92557e-05;HWE=1;NFAM=1
8	38476996	231245_1	N	N[8:38477144[	21793.4	LOW	SVTYPE=BND;POS=38476996;STRANDS=+-:860;CIPOS=0,0;CIEND=0,0;CIPOS95=0,0;CIEND95=0,0;MATEID=231245_2;EVENT=231245;SU=860;PE=10;SR=850;ALG=PROD;AF=0.007128;NSAMP=119;MSQ=183.11;AN=16834;AC=120;NS=8438;AC_Hom=2;AC_Het=118;AC_Hemi=0;MAF=0.00711069;HWE=0.346953;NFAM=119
8	38477144	231245_2	N	]8:38476996]N	21793.4	LOW	SVTYPE=BND;POS=38476996;STRANDS=+-:860;CIPOS=0,0;CIEND=0,0;CIPOS95=0,0;CIEND95=0,0;MATEID=231245_1;EVENT=231245;SECONDARY;SU=860;PE=10;SR=850;ALG=PROD;AF=0.007128;NSAMP=119;MSQ=183.11;AN=16834;AC=120;NS=8438;AC_Hom=2;AC_Het=118;AC_Hemi=0;MAF=0.00711069;HWE=0.346953;NFAM=119
8	38516711	231247	N	<DEL>	563.27	PASS	SVTYPE=DEL;POS=38516711;SVLEN=-3146;END=38519857;STRANDS=+-:26;CIPOS=-25,30;CIEND=-30,30;CIPOS95=0,0;CIEND95=0,0;SU=26;PE=16;SR=10;ALG=PROD;AF=0.0001188;NSAMP=2;MSQ=281.63;AN=16834;AC=2;NS=8438;AC_Hom=0;AC_Het=2;AC_Hemi=0;MAF=0.000118511;HWE=1;NFAM=2
8	38531699	286392	N	<DUP>	719.61	PASS	SVTYPE=DUP;POS=38531699;SVLEN=12419;END=38544118;STRANDS=-+:60;CIPOS=-26,23;CIEND=-23,22;CIPOS95=0,0;CIEND95=0,0;SU=60;PE=35;SR=25;ALG=PROD;AF=0.0002376;NSAMP=3;MSQ=234.47;AN=16834;AC=4;NS=8438;AC_Hom=2;AC_Het=2;AC_Hemi=0;MAF=0.000237023;HWE=0.000355545;NFAM=3
8	38553444	231248	N	<DEL>	989.03	PASS	SVTYPE=DEL;POS=38553444;SVLEN=-882;END=38554326;STRANDS=+-:46;CIPOS=-27,30;CIEND=-30,30;CIPOS95=0,0;CIEND95=0,0;SU=46;PE=26;SR=20;ALG=PROD;AF=0.0001782;NSAMP=3;MSQ=329.68;AN=16834;AC=3;NS=8438;AC_Hom=0;AC_Het=3;AC_Hemi=0;MAF=0.000177767;HWE=1;NFAM=3
8	38578700	231249	N	<DEL>	5152.41	PASS	SVTYPE=DEL;POS=38578700;SVLEN=-9158;END=38587858;STRANDS=+-:220;CIPOS=-2,1;CIEND=-3,2;CIPOS95=0,0;CIEND95=0,0;SU=220;PE=112;SR=108;ALG=PROD;AF=0.0005346;NSAMP=9;MSQ=572.49;AN=16834;AC=9;NS=8438;AC_Hom=0;AC_Het=9;AC_Hemi=0;MAF=0.000533302;HWE=1;NFAM=1
8	38611449	69410_1	N	N[10:20333141[	1046.67	LOW	SVTYPE=BND;POS=38611449;STRANDS=+-:45;CIPOS=-10,10;CIEND=-10,8;CIPOS95=0,0;CIEND95=0,0;MATEID=69410_2;EVENT=69410;SU=45;PE=26;SR=19;ALG=PROD;AF=0.002376;NSAMP=40;MSQ=25.65;AN=16834;AC=40;NS=8438;AC_Hom=0;AC_Het=40;AC_Hemi=0;MAF=0.00237023;HWE=1;NFAM=39
8	38626374	231250_1	N	N[8:38626631[	127.18	LOW	SVTYPE=BND;POS=38626374;STRANDS=+-:13;CIPOS=-28,26;CIEND=-29,25;CIPOS95=0,0;CIEND95=0,0;MATEID=231250_2;EVENT=231250;SU=13;PE=0;SR=13;ALG=PROD;AF=0.0004158;NSAMP=7;MSQ=14.05;AN=16834;AC=7;NS=8438;AC_Hom=0;AC_Het=7;AC_Hemi=0;MAF=0.00041479;HWE=1;NFAM=7
8	38626631	231250_2	N	]8:38626374]N	127.18	LOW	SVTYPE=BND;POS=38626374;STRANDS=+-:13;CIPOS=-29,25;CIEND=-28,26;CIPOS95=0,0;CIEND95=0,0;MATEID=231250_1;EVENT=231250;SECONDARY;SU=13;PE=0;SR=13;ALG=PROD;AF=0.0004158;NSAMP=7;MSQ=14.05;AN=16834;AC=7;NS=8438;AC_Hom=0;AC_Het=7;AC_Hemi=0;MAF=0.00041479;HWE=1;NFAM=7
8	38626647	231251_1	N	N[8:38626879[	350.52	LOW	SVTYPE=BND;POS=38626647;STRANDS=+-:4;CIPOS=-9,8;CIEND=-9,8;CIPOS95=0,0;CIEND95=0,0;MATEID=231251_2;EVENT=231251;SU=4;PE=0;SR=4;ALG=PROD;AF=0.001247;NSAMP=21;MSQ=14.94;AN=16834;AC=21;NS=8438;AC_Hom=0;AC_Het=21;AC_Hemi=0;MAF=0.00124437;HWE=1;NFAM=21
8	38626879	231251_2	N	]8:38626647]N	350.52	LOW	SVTYPE=BND;POS=38626647;STRANDS=+-:4;CIPOS=-9,8;CIEND=-9,8;CIPOS95=0,0;CIEND95=0,0;MATEID=231251_1;EVENT=231251;SECONDARY;SU=4;PE=0;SR=4;ALG=PROD;AF=0.001247;NSAMP=21;MSQ=14.94;AN=16834;AC=21;NS=8438;AC_Hom=0;AC_Het=21;AC_Hemi=0;MAF=0.00124437;HWE=1;NFAM=21
8	38630654	231252	N	<DEL>	95.87	PASS	SVTYPE=DEL;POS=38630654;SVLEN=-1606;END=38632260;STRANDS=+-:6;IMPRECISE;CIPOS=-10,320;CIEND=-163,10;CIPOS95=-2,77;CIEND95=-70,2;SU=6;PE=6;SR=0;ALG=PROD;AF=5.94e-05;NSAMP=1;MSQ=95.87;AN=16834;AC=1;NS=8438;AC_Hom=0;AC_Het=1;AC_Hemi=0;MAF=5.92557e-05;HWE=1;NFAM=1
8	38640646	44532_2	N	N[3:143697525[	216405	LOW	SVTYPE=BND;POS=38640646;STRANDS=-+:132;CIPOS=-6,4;CIEND=-6,4;CIPOS95=0,0;CIEND95=0,0;MATEID=44532_1;EVENT=44532;SECONDARY;SU=132;PE=0;SR=132;ALG=PROD;AF=0.1899;NSAMP=3167;MSQ=67.94;AN=16834;AC=3196;NS=8438;AC_Hom=58;AC_Het=3148;AC_Hemi=0;MAF=0.189974;HWE=0;NFAM=2851
8	38640651	57348_2	N	N]5:107344988]	31600.7	LOW	SVTYPE=BND;POS=38640651;STRANDS=++:13;CIPOS=-26,30;CIEND=-30,30;CIPOS95=0,0;CIEND95=0,0;MATEID=57348_1;EVENT=57348;SECONDARY;SU=13;PE=6;SR=7;ALG=PROD;AF=0.02845;NSAMP=479;MSQ=65.24;AN=16834;AC=479;NS=8438;AC_Hom=0;AC_Het=482;AC_Hemi=0;MAF=0.0285613;HWE=0.00135944;NFAM=430
8	38674908	231253	N	<DEL>	74.83	PASS	SVTYPE=DEL;POS=38674908;SVLEN=-93;END=38675001;STRANDS=+-:6;CIPOS=-6,5;CIEND=-6,5;CIPOS95=0,0;CIEND95=0,0;SU=6;PE=0;SR=6;ALG=PROD;AF=5.94e-05;NSAMP=1;MSQ=74.83;AN=16834;AC=1;NS=8438;AC_Hom=0;AC_Het=1;AC_Hemi=0;MAF=5.92557e-05;HWE=1;NFAM=1
8	38703903	231254	N	<DEL>	5.63	PASS	SVTYPE=DEL;POS=38703903;SVLEN=-218;END=38704121;STRANDS=+-:4;CIPOS=-9,8;CIEND=-9,8;CIPOS95=0,0;CIEND95=0,0;SU=4;PE=0;SR=4;ALG=PROD;AF=5.94e-05;NSAMP=1;MSQ=4.64;AN=16834;AC=1;NS=8438;AC_Hom=0;AC_Het=1;AC_Hemi=0;MAF=5.92557e-05;HWE=1;NFAM=1
8	38725888	231255_1	N	N[8:38729882[	13741.7	PASS	SVTYPE=BND;POS=38725888;STRANDS=+-:622;CIPOS=-2,1;CIEND=-2,0;CIPOS95=0,0;CIEND95=0,0;MATEID=231255_2;EVENT=231255;SU=622;PE=349;SR=273;ALG=PROD;AF=0.00202;NSAMP=34;MSQ=404.17;AN=16834;AC=34;NS=8438;AC_Hom=0;AC_Het=34;AC_Hemi=0;MAF=0.0020147;HWE=1;NFAM=34
8	38729882	231255_2	N	]8:38725888]N	13741.7	PASS	SVTYPE=BND;POS=38725888;STRANDS=+-:622;CIPOS=-2,0;CIEND=-2,1;CIPOS95=0,0;CIEND95=0,0;MATEID=231255_1;EVENT=231255;SECONDARY;SU=622;PE=349;SR=273;ALG=PROD;AF=0.00202;NSAMP=34;MSQ=404.17;AN=16834;AC=34;NS=8438;AC_Hom=0;AC_Het=34;AC_Hemi=0;MAF=0.0020147;HWE=1;NFAM=34
8	38729929	231256	N	<DEL>	347.67	PASS	SVTYPE=DEL;POS=38729929;SVLEN=-495;END=38730424;STRANDS=+-:10;IMPRECISE;CIPOS=-2,6;CIEND=-10,9;CIPOS95=0,3;CIEND95=-3,1;SU=10;PE=9;SR=1;ALG=PROD;AF=5.94e-05;NSAMP=1;MSQ=347.67;AN=16834;AC=1;NS=8438;AC_Hom=0;AC_Het=1;AC_Hemi=0;MAF=5.92557e-05;HWE=1;NFAM=1
8	38742977	231257	N	<DEL>	116.47	PASS	SVTYPE=DEL;POS=38742977;SVLEN=-7998;END=38750975;STRANDS=+-:13;IMPRECISE;CIPOS=-10,254;CIEND=-121,10;CIPOS95=-2,71;CIEND95=-53,2;SU=13;PE=13;SR=0;ALG=PROD;AF=5.94e-05;NSAMP=1;MSQ=116.47;AN=16834;AC=1;NS=8438;AC_Hom=0;AC_Het=1;AC_Hemi=0;MAF=5.92557e-05;HWE=1;NFAM=1
8	38744482	231258_1	N	N[8:38744631[	674.43	PASS	SVTYPE=BND;POS=38744482;STRANDS=+-:16;CIPOS=-30,30;CIEND=-30,30;CIPOS95=0,0;CIEND95=0,0;MATEID=231258_2;EVENT=231258;SU=16;PE=0;SR=16;ALG=PROD;AF=0.0001188;NSAMP=2;MSQ=337.18;AN=16834;AC=2;NS=8438;AC_Hom=0;AC_Het=2;AC_Hemi=0;MAF=0.000118511;HWE=1;NFAM=2
8	38744631	231258_2	N	]8:38744482]N	674.43	PASS	SVTYPE=BND;POS=38744482;STRANDS=+-:16;CIPOS=-30,30;CIEND=-30,30;CIPOS95=0,0;CIEND95=0,0;MATEID=231258_1;EVENT=231258;SECONDARY;SU=16;PE=0;SR=16;ALG=PROD;AF=0.0001188;NSAMP=2;MSQ=337.18;AN=16834;AC=2;NS=8438;AC_Hom=0;AC_Het=2;AC_Hemi=0;MAF=0.000118511;HWE=1;NFAM=2
8	38746627	69969_1	N	N]12:14471209]	124839	LOW	SVTYPE=BND;POS=38746627;STRANDS=++:6;CIPOS=-6,5;CIEND=-6,5;CIPOS95=0,0;CIEND95=0,0;MATEID=69969_2;EVENT=69969;SU=6;PE=0;SR=6;ALG=PROD;AF=0.1926;NSAMP=2984;MSQ=41.33;AN=16834;AC=3242;NS=8438;AC_Hom=516;AC_Het=2737;AC_Hemi=0;MAF=0.192759;HWE=8.79503e-05;NFAM=2685
8	38746641	35460_2	N	N[2:209956631[	371.27	LOW	SVTYPE=BND;POS=38746641;STRANDS=-+:4;CIPOS=-9,8;CIEND=-9,8;CIPOS95=0,0;CIEND95=0,0;MATEID=35460_1;EVENT=35460;SECONDARY;SU=4;PE=0;SR=4;ALG=PROD;AF=0.001247;NSAMP=21;MSQ=15.67;AN=16834;AC=21;NS=8438;AC_Hom=0;AC_Het=21;AC_Hemi=0;MAF=0.00124437;HWE=1;NFAM=21
8	38751577	44533_2	N	[3:120309186[N	46.57	LOW	SVTYPE=BND;POS=38751577;STRANDS=--:10;IMPRECISE;CIPOS=-365,24;CIEND=-365,24;CIPOS95=-85,24;CIEND95=-85,24;MATEID=44533_1;EVENT=44533;SECONDARY;SU=10;PE=10;SR=0;ALG=PROD;AF=0.0001188;NSAMP=2;MSQ=21.7;AN=16834;AC=2;NS=8438;AC_Hom=0;AC_Het=2;AC_Hemi=0;MAF=0.000118511;HWE=1;NFAM=2
8	38753591	9711_2	N	N[1:32023522[	4.64	LOW	SVTYPE=BND;POS=38753591;STRANDS=-+:4;CIPOS=-9,8;CIEND=-9,8;CIPOS95=0,0;CIEND95=0,0;MATEID=9711_1;EVENT=9711;SECONDARY;SU=4;PE=0;SR=4;ALG=PROD;AF=5.94e-05;NSAMP=1;MSQ=4.64;AN=16834;AC=1;NS=8438;AC_Hom=0;AC_Het=1;AC_Hemi=0;MAF=5.92557e-05;HWE=1;NFAM=1
8	38770292	231260	N	<DEL>	1558.24	PASS	SVTYPE=DEL;POS=38770292;SVLEN=-495;END=38770787;STRANDS=+-:57;CIPOS=-24,23;CIEND=-30,22;CIPOS95=0,0;CIEND95=0,0;SU=57;PE=42;SR=15;ALG=PROD;AF=0.0001782;NSAMP=3;MSQ=519.41;AN=16834;AC=3;NS=8438;AC_Hom=0;AC_Het=3;AC_Hemi=0;MAF=0.000177767;HWE=1;NFAM=3
8	38775678	231261	N	<DEL>	290.49	PASS	SVTYPE=DEL;POS=38775678;SVLEN=-2075;END=38777753;STRANDS=+-:13;IMPRECISE;CIPOS=-8,243;CIEND=-225,10;CIPOS95=0,89;CIEND95=-76,1;SU=13;PE=13;SR=0;ALG=PROD;AF=5.94e-05;NSAMP=1;MSQ=290.49;AN=16834;AC=1;NS=8438;AC_Hom=0;AC_Het=1;AC_Hemi=0;MAF=5.92557e-05;HWE=1;NFAM=1
8	38791658	231263_1	N	N[8:38791713[	299.81	PASS	SVTYPE=BND;POS=38791658;STRANDS=+-:7;CIPOS=-5,4;CIEND=-5,4;CIPOS95=0,0;CIEND95=0,0;MATEID=231263_2;EVENT=231263;SU=7;PE=0;SR=7;ALG=PROD;AF=5.94e-05;NSAMP=1;MSQ=299.7;AN=16834;AC=1;NS=8438;AC_Hom=0;AC_Het=1;AC_Hemi=0;MAF=5.92557e-05;HWE=1;NFAM=1
8	38791713	231263_2	N	]8:38791658]N	299.81	PASS	SVTYPE=BND;POS=38791658;STRANDS=+-:7;CIPOS=-5,4;CIEND=-5,4;CIPOS95=0,0;CIEND95=0,0;MATEID=231263_1;EVENT=231263;SECONDARY;SU=7;PE=0;SR=7;ALG=PROD;AF=5.94e-05;NSAMP=1;MSQ=299.7;AN=16834;AC=1;NS=8438;AC_Hom=0;AC_Het=1;AC_Hemi=0;MAF=5.92557e-05;HWE=1;NFAM=1
8	38837293	231264_1	N	N[8:38837533[	21.22	LOW	SVTYPE=BND;POS=38837293;STRANDS=+-:4;CIPOS=-9,8;CIEND=-9,8;CIPOS95=0,0;CIEND95=0,0;MATEID=231264_2;EVENT=231264;SU=4;PE=0;SR=4;ALG=PROD;AF=5.94e-05;NSAMP=1;MSQ=17.85;AN=16834;AC=1;NS=8438;AC_Hom=0;AC_Het=1;AC_Hemi=0;MAF=5.92557e-05;HWE=1;NFAM=1
8	38837533	231264_2	N	]8:38837293]N	21.22	LOW	SVTYPE=BND;POS=38837293;STRANDS=+-:4;CIPOS=-9,8;CIEND=-9,8;CIPOS95=0,0;CIEND95=0,0;MATEID=231264_1;EVENT=231264;SECONDARY;SU=4;PE=0;SR=4;ALG=PROD;AF=5.94e-05;NSAMP=1;MSQ=17.85;AN=16834;AC=1;NS=8438;AC_Hom=0;AC_Het=1;AC_Hemi=0;MAF=5.92557e-05;HWE=1;NFAM=1
8	38864061	72039_1	N	]21:21747149]N	162177	LOW	SVTYPE=BND;POS=38864061;STRANDS=-+:15;IMPRECISE;CIPOS=-189,30;CIEND=-30,407;CIPOS95=-44,30;CIEND95=-30,118;MATEID=72039_2;EVENT=72039;SU=15;PE=15;SR=0;ALG=PROD;AF=0.2487;NSAMP=2915;MSQ=55.17;AN=16834;AC=4186;NS=8438;AC_Hom=2550;AC_Het=1650;AC_Hemi=0;MAF=0.248874;HWE=0;NFAM=2529
8	38893875	231265	N	<DEL>	349.58	PASS	SVTYPE=DEL;POS=38893875;SVLEN=-258;END=38894133;STRANDS=+-:7;CIPOS=-5,4;CIEND=-5,4;CIPOS95=0,0;CIEND95=0,0;SU=7;PE=0;SR=7;ALG=PROD;AF=0.0001188;NSAMP=2;MSQ=173.72;AN=16834;AC=2;NS=8438;AC_Hom=0;AC_Het=2;AC_Hemi=0;MAF=0.000118511;HWE=1;NFAM=2
8	38894570	231266	N	<DEL:ME:SINE|Alu|AluYc3>	1093.14	PASS	SVTYPE=MEI;POS=38894570;SVLEN=-297;END=38894867;STRANDS=+-:119;CIPOS=-6,5;CIEND=-6,5;CIPOS95=0,0;CIEND95=0,0;SU=119;PE=0;SR=119;ALG=PROD;AF=0.002792;NSAMP=47;MSQ=22.16;AN=16834;AC=47;NS=8438;AC_Hom=0;AC_Het=47;AC_Hemi=0;MAF=0.00278502;HWE=1;NFAM=47
8	38902393	231267_1	N	N[8:38903003[	10529.6	PASS	SVTYPE=BND;POS=38902393;STRANDS=+-:462;IMPRECISE;CIPOS=-30,26;CIEND=-22,79;CIPOS95=-4,4;CIEND95=-22,49;MATEID=231267_2;EVENT=231267;SU=462;PE=239;SR=223;ALG=SUM;AF=0.001485;NSAMP=25;MSQ=421.18;AN=16834;AC=25;NS=8438;AC_Hom=0;AC_Het=25;AC_Hemi=0;MAF=0.00148139;HWE=1;NFAM=24
8	38902579	231270_1	N	N[8:38903081[	15193.2	LOW	SVTYPE=BND;POS=38902579;STRANDS=+-:4;IMPRECISE;CIPOS=-9,8;CIEND=-10,7;CIPOS95=0,0;CIEND95=-2,0;MATEID=231270_2;EVENT=231270;SU=4;PE=0;SR=4;ALG=PROD;AF=0.03386;NSAMP=491;MSQ=30.65;AN=16834;AC=570;NS=8438;AC_Hom=158;AC_Het=413;AC_Hemi=0;MAF=0.033835;HWE=0;NFAM=471
8	38902598	231269_1	N	N[8:38902730[	124199	LOW	SVTYPE=BND;POS=38902598;STRANDS=+-:47;CIPOS=-8,8;CIEND=-9,8;CIPOS95=0,0;CIEND95=0,0;MATEID=231269_2;EVENT=231269;SU=47;PE=12;SR=35;ALG=PROD;AF=0.1322;NSAMP=2211;MSQ=55.72;RETAINED;AN=16834;AC=2225;NS=8438;AC_Hom=28;AC_Het=2204;AC_Hemi=0;MAF=0.132259;HWE=0;NFAM=2014
8	38902649	68004_2	N	]7:14511005]N	14894.6	LOW	SVTYPE=BND;POS=38902649;STRANDS=+-:16;IMPRECISE;CIPOS=-449,16;CIEND=-11,468;CIPOS95=-86,16;CIEND95=-11,88;MATEID=68004_1;EVENT=68004;SECONDARY;SU=16;PE=16;SR=0;ALG=PROD;AF=0.03469;NSAMP=584;MSQ=24.43;AN=16834;AC=584;NS=8438;AC_Hom=0;AC_Het=588;AC_Hemi=0;MAF=0.0348424;HWE=5.5678e-05;NFAM=562
8	38902730	231269_2	N	]8:38902598]N	124199	LOW	SVTYPE=BND;POS=38902598;STRANDS=+-:47;CIPOS=-9,8;CIEND=-8,8;CIPOS95=0,0;CIEND95=0,0;MATEID=231269_1;EVENT=231269;SECONDARY;SU=47;PE=12;SR=35;ALG=PROD;AF=0.1322;NSAMP=2211;MSQ=55.72;RETAINED;AN=16834;AC=2225;NS=8438;AC_Hom=28;AC_Het=2204;AC_Hemi=0;MAF=0.132259;HWE=0;NFAM=2014
8	38902805	68005_2	N	N[7:14510894[	124154	LOW	SVTYPE=BND;POS=38902805;STRANDS=-+:1043;IMPRECISE;CIPOS=-9,235;CIEND=-89,15;CIPOS95=-9,17;CIEND95=-2,2;MATEID=68005_1;EVENT=68005;SECONDARY;SU=1043;PE=1043;SR=0;ALG=PROD;AF=0.1468;NSAMP=2471;MSQ=49.75;AN=16834;AC=2471;NS=8438;AC_Hom=0;AC_Het=2479;AC_Hemi=0;MAF=0.146895;HWE=0;NFAM=2267
8	38902840	231271_1	N	N[8:38902916[	6716.46	LOW	SVTYPE=BND;POS=38902840;STRANDS=+-:81;IMPRECISE;CIPOS=-24,20;CIEND=-25,16;CIPOS95=0,0;CIEND95=-12,12;MATEID=231271_2;EVENT=231271;SU=81;PE=1;SR=80;ALG=PROD;AF=0.005111;NSAMP=86;MSQ=76.58;AN=16826;AC=86;NS=8434;AC_Hom=0;AC_Het=86;AC_Hemi=0;MAF=0.00509841;HWE=1;NFAM=86
8	38902916	231271_2	N	]8:38902840]N	6716.46	LOW	SVTYPE=BND;POS=38902840;STRANDS=+-:81;IMPRECISE;CIPOS=-25,16;CIEND=-24,20;CIPOS95=-12,12;CIEND95=0,0;MATEID=231271_1;EVENT=231271;SECONDARY;SU=81;PE=1;SR=80;ALG=PROD;AF=0.005111;NSAMP=86;MSQ=76.58;AN=16826;AC=86;NS=8434;AC_Hom=0;AC_Het=86;AC_Hemi=0;MAF=0.00509841;HWE=1;NFAM=86
8	38903003	231267_2	N	]8:38902393]N	10529.6	PASS	SVTYPE=BND;POS=38902393;STRANDS=+-:462;IMPRECISE;CIPOS=-22,79;CIEND=-30,26;CIPOS95=-22,49;CIEND95=-4,4;MATEID=231267_1;EVENT=231267;SECONDARY;SU=462;PE=239;SR=223;ALG=SUM;AF=0.001485;NSAMP=25;MSQ=421.18;AN=16834;AC=25;NS=8438;AC_Hom=0;AC_Het=25;AC_Hemi=0;MAF=0.00148139;HWE=1;NFAM=24
8	38903081	231270_2	N	]8:38902579]N	15193.2	LOW	SVTYPE=BND;POS=38902579;STRANDS=+-:4;IMPRECISE;CIPOS=-10,7;CIEND=-9,8;CIPOS95=-2,0;CIEND95=0,0;MATEID=231270_1;EVENT=231270;SECONDARY;SU=4;PE=0;SR=4;ALG=PROD;AF=0.03386;NSAMP=491;MSQ=30.65;AN=16834;AC=570;NS=8438;AC_Hom=158;AC_Het=413;AC_Hemi=0;MAF=0.033835;HWE=0;NFAM=471
8	38953621	231272	N	<DEL>	689064	PASS	SVTYPE=DEL;POS=38953621;SVLEN=-260;END=38953881;STRANDS=+-:13647;CIPOS=0,0;CIEND=0,0;CIPOS95=0,0;CIEND95=0,0;SU=13647;PE=1477;SR=12170;ALG=PROD;AF=0.09314;NSAMP=1446;MSQ=475.41;AN=16834;AC=1568;NS=8438;AC_Hom=244;AC_Het=1329;AC_Hemi=0;MAF=0.0932093;HWE=4.86684e-09;NFAM=1203
8	38993020	231273	N	<DEL>	833.29	PASS	SVTYPE=DEL;POS=38993020;SVLEN=-109519;END=39102539;STRANDS=+-:29;CIPOS=-6,10;CIEND=-10,10;CIPOS95=0,0;CIEND95=0,0;SU=29;PE=23;SR=6;ALG=PROD;AF=5.94e-05;NSAMP=1;MSQ=833.29;AN=16834;AC=1;NS=8438;AC_Hom=0;AC_Het=1;AC_Hemi=0;MAF=5.92557e-05;HWE=1;NFAM=1
8	39000651	231274	N	<DEL>	209.71	PASS	SVTYPE=DEL;POS=39000651;SVLEN=-13121;END=39013772;STRANDS=+-:8;IMPRECISE;CIPOS=-3,10;CIEND=-10,10;CIPOS95=-1,3;CIEND95=-3,1;SU=8;PE=7;SR=1;ALG=PROD;AF=5.94e-05;NSAMP=1;MSQ=209.71;AN=16834;AC=1;NS=8438;AC_Hom=0;AC_Het=1;AC_Hemi=0;MAF=5.92557e-05;HWE=1;NFAM=1
8	39011568	68006_2	N	N]7:38368257]	5294.54	LOW	SVTYPE=BND;POS=39011568;STRANDS=++:8;CIPOS=-29,28;CIEND=-29,28;CIPOS95=0,0;CIEND95=0,0;MATEID=68006_1;EVENT=68006;SECONDARY;SU=8;PE=0;SR=8;ALG=PROD;AF=0.01497;NSAMP=252;MSQ=19.73;AN=16834;AC=252;NS=8438;AC_Hom=0;AC_Het=252;AC_Hemi=0;MAF=0.0149324;HWE=0.267234;NFAM=234
8	39015759	231275_1	N	N[8:80484114[	368938	LOW	SVTYPE=BND;POS=39015759;STRANDS=+-:5;CIPOS=-10,10;CIEND=-10,10;CIPOS95=0,0;CIEND95=0,0;MATEID=231275_2;EVENT=231275;SU=5;PE=0;SR=5;ALG=PROD;AF=0.3492;NSAMP=5878;MSQ=62.36;AN=16834;AC=5878;NS=8438;AC_Hom=0;AC_Het=5895;AC_Hemi=0;MAF=0.349313;HWE=0;NFAM=5099
8	39019652	315426_1	N	[8:60800420[N	176.53	LOW	SVTYPE=BND;POS=39019652;STRANDS=--:6;IMPRECISE;CIPOS=-185,10;CIEND=-205,10;CIPOS95=-82,2;CIEND95=-83,2;MATEID=315426_2;EVENT=315426;SU=6;PE=6;SR=0;ALG=PROD;AF=0.0001782;NSAMP=3;MSQ=58.84;AN=16834;AC=3;NS=8438;AC_Hom=0;AC_Het=3;AC_Hemi=0;MAF=0.000177767;HWE=1;NFAM=3
8	39034185	62735_2	N	]6:32645157]N	10535.1	LOW	SVTYPE=BND;POS=39034185;STRANDS=+-:251;IMPRECISE;CIPOS=-277,6;CIEND=-9,178;CIPOS95=-33,6;CIEND95=-1,1;MATEID=62735_1;EVENT=62735;SECONDARY;SU=251;PE=251;SR=0;ALG=PROD;AF=0.02133;NSAMP=359;MSQ=28.56;AN=16834;AC=359;NS=8438;AC_Hom=0;AC_Het=360;AC_Hemi=0;MAF=0.0213321;HWE=0.0345366;NFAM=328
8	39034361	62736_2	N	N[6:32645398[	27179.1	LOW	SVTYPE=BND;POS=39034361;STRANDS=-+:1776;IMPRECISE;CIPOS=-10,300;CIEND=-91,25;CIPOS95=-10,11;CIEND95=-1,1;MATEID=62736_1;EVENT=62736;SECONDARY;SU=1776;PE=1776;SR=0;ALG=PROD;AF=0.04158;NSAMP=700;MSQ=38.03;AN=16834;AC=700;NS=8438;AC_Hom=0;AC_Het=703;AC_Hemi=0;MAF=0.0416568;HWE=3.81017e-07;NFAM=636
8	39064685	231276	N	<DEL>	328.79	PASS	SVTYPE=DEL;POS=39064685;SVLEN=-159;END=39064844;STRANDS=+-:12;CIPOS=-6,5;CIEND=-10,10;CIPOS95=0,0;CIEND95=0,0;SU=12;PE=1;SR=11;ALG=PROD;AF=5.94e-05;NSAMP=1;MSQ=326.75;AN=16834;AC=1;NS=8438;AC_Hom=0;AC_Het=1;AC_Hemi=0;MAF=5.92557e-05;HWE=1;NFAM=1
8	39069432	231277	N	<DEL>	317.35	PASS	SVTYPE=DEL;POS=39069432;SVLEN=-508287;END=39577719;STRANDS=+-:9;IMPRECISE;CIPOS=-7,319;CIEND=-411,10;CIPOS95=0,101;CIEND95=-116,0;SU=9;PE=9;SR=0;ALG=PROD;AF=5.94e-05;NSAMP=1;MSQ=317.35;AN=16834;AC=1;NS=8438;AC_Hom=0;AC_Het=1;AC_Hemi=0;MAF=5.92557e-05;HWE=1;NFAM=1
8	39069433	315427_1	N	N]8:39431902]	65.43	LOW	SVTYPE=BND;POS=39069433;STRANDS=++:13;CIPOS=-5,3;CIEND=-4,3;CIPOS95=0,0;CIEND95=0,0;MATEID=315427_2;EVENT=315427;SU=13;PE=4;SR=9;ALG=PROD;AF=5.94e-05;NSAMP=1;MSQ=65.43;AN=16834;AC=1;NS=8438;AC_Hom=0;AC_Het=1;AC_Hemi=0;MAF=5.92557e-05;HWE=1;NFAM=1
8	39075682	286393_1	N	]8:39577879]N	206.95	LOW	SVTYPE=BND;POS=39075682;STRANDS=-+:20;CIPOS=-3,1;CIEND=-6,5;CIPOS95=0,0;CIEND95=0,0;MATEID=286393_2;EVENT=286393;SU=20;PE=8;SR=12;ALG=PROD;AF=5.94e-05;NSAMP=1;MSQ=205;AN=16834;AC=1;NS=8438;AC_Hom=0;AC_Het=1;AC_Hemi=0;MAF=5.92557e-05;HWE=1;NFAM=1
8	39107565	315428_1	N	N]8:48378660]	12.11	LOW	SVTYPE=BND;POS=39107565;STRANDS=++:4;CIPOS=-9,8;CIEND=-9,8;CIPOS95=0,0;CIEND95=0,0;MATEID=315428_2;EVENT=315428;SU=4;PE=0;SR=4;ALG=PROD;AF=5.94e-05;NSAMP=1;MSQ=12.11;AN=16834;AC=1;NS=8438;AC_Hom=0;AC_Het=1;AC_Hemi=0;MAF=5.92557e-05;HWE=1;NFAM=1
8	39108877	231278_1	N	N[8:39108951[	294.37	PASS	SVTYPE=BND;POS=39108877;STRANDS=+-:10;CIPOS=-4,2;CIEND=-8,10;CIPOS95=0,0;CIEND95=0,0;MATEID=231278_2;EVENT=231278;SU=10;PE=0;SR=10;ALG=PROD;AF=5.94e-05;NSAMP=1;MSQ=293.75;AN=16834;AC=1;NS=8438;AC_Hom=0;AC_Het=1;AC_Hemi=0;MAF=5.92557e-05;HWE=1;NFAM=1
8	39108951	231278_2	N	]8:39108877]N	294.37	PASS	SVTYPE=BND;POS=39108877;STRANDS=+-:10;CIPOS=-8,10;CIEND=-4,2;CIPOS95=0,0;CIEND95=0,0;MATEID=231278_1;EVENT=231278;SECONDARY;SU=10;PE=0;SR=10;ALG=PROD;AF=5.94e-05;NSAMP=1;MSQ=293.75;AN=16834;AC=1;NS=8438;AC_Hom=0;AC_Het=1;AC_Hemi=0;MAF=5.92557e-05;HWE=1;NFAM=1
8	39141106	231279	N	<DEL>	7852.28	PASS	SVTYPE=DEL;POS=39141106;SVLEN=-16421;END=39157527;STRANDS=+-:342;CIPOS=-3,4;CIEND=-3,1;CIPOS95=0,0;CIEND95=0,0;SU=342;PE=209;SR=133;ALG=PROD;AF=0.001129;NSAMP=19;MSQ=413.28;AN=16834;AC=19;NS=8438;AC_Hom=0;AC_Het=19;AC_Hemi=0;MAF=0.00112586;HWE=1;NFAM=18
8	39167337	231280	N	<DEL>	227.62	PASS	SVTYPE=DEL;POS=39167337;SVLEN=-6003;END=39173340;STRANDS=+-:13;CIPOS=-5,4;CIEND=-10,10;CIPOS95=0,0;CIEND95=0,0;SU=13;PE=7;SR=6;ALG=PROD;AF=5.94e-05;NSAMP=1;MSQ=227.62;AN=16834;AC=1;NS=8438;AC_Hom=0;AC_Het=1;AC_Hemi=0;MAF=5.92557e-05;HWE=1;NFAM=1
8	39195760	231281	N	<DEL>	458.57	PASS	SVTYPE=DEL;POS=39195760;SVLEN=-802;END=39196562;STRANDS=+-:20;CIPOS=-9,10;CIEND=-10,10;CIPOS95=0,0;CIEND95=0,0;SU=20;PE=8;SR=12;ALG=PROD;AF=5.94e-05;NSAMP=1;MSQ=458.57;AN=16834;AC=1;NS=8438;AC_Hom=0;AC_Het=1;AC_Hemi=0;MAF=5.92557e-05;HWE=1;NFAM=1
8	39196501	35461_2	N	]2:216028073]N	1500.98	LOW	SVTYPE=BND;POS=39196501;STRANDS=+-:16;IMPRECISE;CIPOS=-417,23;CIEND=-30,383;CIPOS95=-99,23;CIEND95=-30,33;MATEID=35461_1;EVENT=35461;SECONDARY;SU=16;PE=16;SR=0;ALG=PROD;AF=0.003148;NSAMP=53;MSQ=27.35;AN=16834;AC=53;NS=8438;AC_Hom=0;AC_Het=53;AC_Hemi=0;MAF=0.00314055;HWE=1;NFAM=47
8	39196612	231282_1	N	N[8:39196927[	14.15	LOW	SVTYPE=BND;POS=39196612;STRANDS=+-:4;CIPOS=-9,8;CIEND=-9,8;CIPOS95=0,0;CIEND95=0,0;MATEID=231282_2;EVENT=231282;SU=4;PE=0;SR=4;ALG=PROD;AF=5.94e-05;NSAMP=1;MSQ=9.36;AN=16834;AC=1;NS=8438;AC_Hom=0;AC_Het=1;AC_Hemi=0;MAF=5.92557e-05;HWE=1;NFAM=1
8	39196728	35462_2	N	N]2:36407425]	977.59	LOW	SVTYPE=BND;POS=39196728;STRANDS=++:9;CIPOS=-29,28;CIEND=-29,28;CIPOS95=0,0;CIEND95=0,0;MATEID=35462_1;EVENT=35462;SECONDARY;SU=9;PE=0;SR=9;ALG=PROD;AF=0.001842;NSAMP=31;MSQ=30.37;AN=16834;AC=31;NS=8438;AC_Hom=0;AC_Het=31;AC_Hemi=0;MAF=0.00183693;HWE=1;NFAM=31
8	39196927	231282_2	N	]8:39196612]N	14.15	LOW	SVTYPE=BND;POS=39196612;STRANDS=+-:4;CIPOS=-9,8;CIEND=-9,8;CIPOS95=0,0;CIEND95=0,0;MATEID=231282_1;EVENT=231282;SECONDARY;SU=4;PE=0;SR=4;ALG=PROD;AF=5.94e-05;NSAMP=1;MSQ=9.36;AN=16834;AC=1;NS=8438;AC_Hom=0;AC_Het=1;AC_Hemi=0;MAF=5.92557e-05;HWE=1;NFAM=1
8	39226044	231283	N	<DEL>	1801.94	PASS	SVTYPE=DEL;POS=39226044;SVLEN=-40691;END=39266735;STRANDS=+-:73;CIPOS=-26,30;CIEND=-10,10;CIPOS95=0,0;CIEND95=0,0;SU=73;PE=44;SR=29;ALG=PROD;AF=0.0002376;NSAMP=4;MSQ=450.42;AN=16834;AC=4;NS=8438;AC_Hom=0;AC_Het=4;AC_Hemi=0;MAF=0.000237023;HWE=1;NFAM=4
8	39231102	68007_2	N	[7:4610901[N	86092.2	LOW	SVTYPE=BND;POS=39231102;STRANDS=--:591;CIPOS=-1,1;CIEND=-1,1;CIPOS95=0,0;CIEND95=0,0;MATEID=68007_1;EVENT=68007;SECONDARY;SU=591;PE=4;SR=587;ALG=PROD;AF=0.1015;NSAMP=1709;MSQ=49.85;AN=16834;AC=1709;NS=8438;AC_Hom=0;AC_Het=1716;AC_Hemi=0;MAF=0.101683;HWE=8.16957e-43;NFAM=1576
8	39232074	231284	N	<DEL>	2.39544e+06	PASS	SVTYPE=DEL;POS=39232074;SVLEN=-155154;END=39387228;STRANDS=+-:77329;CIPOS=0,0;CIEND=0,0;CIPOS95=0,0;CIEND95=0,0;SU=77329;PE=53745;SR=23584;ALG=PROD;AF=0.2941;NSAMP=4060;MSQ=588.28;AN=16834;AC=4951;NS=8438;AC_Hom=1786;AC_Het=3180;AC_Hemi=0;MAF=0.294264;HWE=3.53697e-17;NFAM=3422
8	39237428	231285	N	<DEL>	562.41	PASS	SVTYPE=DEL;POS=39237428;SVLEN=-12131;END=39249559;STRANDS=+-:19;CIPOS=-4,5;CIEND=-6,3;CIPOS95=0,0;CIEND95=0,0;SU=19;PE=13;SR=6;ALG=PROD;AF=6.621e-05;NSAMP=1;MSQ=515.49;AN=15104;AC=1;NS=7571;AC_Hom=0;AC_Het=1;AC_Hemi=0;MAF=6.60415e-05;HWE=1;NFAM=1
8	39242984	231286_1	N	N[8:39243543[	1192.63	PASS	SVTYPE=BND;POS=39242984;STRANDS=+-:36;CIPOS=-26,30;CIEND=-29,30;CIPOS95=0,0;CIEND95=0,0;MATEID=231286_2;EVENT=231286;SU=36;PE=20;SR=16;ALG=PROD;AF=0.0001994;NSAMP=3;MSQ=319.48;AN=15044;AC=3;NS=7541;AC_Hom=0;AC_Het=3;AC_Hemi=0;MAF=0.000198913;HWE=1;NFAM=3
8	39243152	286054_2	N	N[8:5971505[	16348.8	LOW	SVTYPE=BND;POS=5971505;STRANDS=-+:28;CIPOS=-10,10;CIEND=-10,10;CIPOS95=0,0;CIEND95=0,0;MATEID=286054_1;EVENT=286054;SECONDARY;SU=28;PE=19;SR=9;ALG=PROD;AF=0.02792;NSAMP=236;MSQ=18.18;AN=13396;AC=374;NS=6711;AC_Hom=276;AC_Het=98;AC_Hemi=0;MAF=0.0278647;HWE=0;NFAM=236
8	39243543	231286_2	N	]8:39242984]N	1192.63	PASS	SVTYPE=BND;POS=39242984;STRANDS=+-:36;CIPOS=-29,30;CIEND=-26,30;CIPOS95=0,0;CIEND95=0,0;MATEID=231286_1;EVENT=231286;SECONDARY;SU=36;PE=20;SR=16;ALG=PROD;AF=0.0001994;NSAMP=3;MSQ=319.48;AN=15044;AC=3;NS=7541;AC_Hom=0;AC_Het=3;AC_Hemi=0;MAF=0.000198913;HWE=1;NFAM=3
8	39244565	231287_1	N	N[8:39244636[	451.29	LOW	SVTYPE=BND;POS=39244565;STRANDS=+-:16;CIPOS=-29,28;CIEND=-29,28;CIPOS95=0,0;CIEND95=0,0;MATEID=231287_2;EVENT=231287;SU=16;PE=0;SR=16;ALG=PROD;AF=0.0003314;NSAMP=3;MSQ=136.35;AN=15086;AC=5;NS=7562;AC_Hom=4;AC_Het=1;AC_Hemi=0;MAF=0.0003306;HWE=6.55953e-08;NFAM=3
8	39244636	231287_2	N	]8:39244565]N	451.29	LOW	SVTYPE=BND;POS=39244565;STRANDS=+-:16;CIPOS=-29,28;CIEND=-29,28;CIPOS95=0,0;CIEND95=0,0;MATEID=231287_1;EVENT=231287;SECONDARY;SU=16;PE=0;SR=16;ALG=PROD;AF=0.0003314;NSAMP=3;MSQ=136.35;AN=15086;AC=5;NS=7562;AC_Hom=4;AC_Het=1;AC_Hemi=0;MAF=0.0003306;HWE=6.55953e-08;NFAM=3
8	39254681	231288	N	<DEL>	489.98	PASS	SVTYPE=DEL;POS=39254681;SVLEN=-10166;END=39264847;STRANDS=+-:19;CIPOS=-9,10;CIEND=-10,10;CIPOS95=0,0;CIEND95=0,0;SU=19;PE=11;SR=8;ALG=PROD;AF=6.623e-05;NSAMP=1;MSQ=449.62;AN=15100;AC=1;NS=7569;AC_Hom=0;AC_Het=1;AC_Hemi=0;MAF=6.60589e-05;HWE=1;NFAM=1
8	39272631	68008_2	N	N[7:25589365[	31305.9	LOW	SVTYPE=BND;POS=39272631;STRANDS=-+:38;CIPOS=-9,8;CIEND=-9,8;CIPOS95=0,0;CIEND95=0,0;MATEID=68008_1;EVENT=68008;SECONDARY;SU=38;PE=0;SR=38;ALG=PROD;AF=0.03802;NSAMP=640;MSQ=48.51;AN=16834;AC=640;NS=8438;AC_Hom=0;AC_Het=641;AC_Hemi=0;MAF=0.0379829;HWE=7.20011e-06;NFAM=627
8	39281339	286394_1	N	]8:39281753]N	1602.49	LOW	SVTYPE=BND;POS=39281339;STRANDS=-+:46;IMPRECISE;CIPOS=-299,10;CIEND=-10,404;CIPOS95=-53,10;CIEND95=-10,53;MATEID=286394_2;EVENT=286394;SU=46;PE=46;SR=0;ALG=PROD;AF=0.001457;NSAMP=19;MSQ=76.03;AN=15102;AC=22;NS=7570;AC_Hom=6;AC_Het=17;AC_Hemi=0;MAF=0.00151915;HWE=4.33647e-07;NFAM=19
8	39281753	286394_2	N	N[8:39281339[	1602.49	LOW	SVTYPE=BND;POS=39281339;STRANDS=-+:46;IMPRECISE;CIPOS=-10,404;CIEND=-299,10;CIPOS95=-10,53;CIEND95=-53,10;MATEID=286394_1;EVENT=286394;SECONDARY;SU=46;PE=46;SR=0;ALG=PROD;AF=0.001457;NSAMP=19;MSQ=76.03;AN=15102;AC=22;NS=7570;AC_Hom=6;AC_Het=17;AC_Hemi=0;MAF=0.00151915;HWE=4.33647e-07;NFAM=19
8	39289155	231290_1	N	N[8:39289365[	454.51	LOW	SVTYPE=BND;POS=39289155;STRANDS=+-:10;CIPOS=-10,10;CIEND=-10,10;CIPOS95=0,0;CIEND95=0,0;MATEID=231290_2;EVENT=231290;SU=10;PE=0;SR=10;ALG=PROD;AF=0.000396;NSAMP=6;MSQ=58.67;AN=15152;AC=6;NS=7595;AC_Hom=0;AC_Het=6;AC_Hemi=0;MAF=0.000394997;HWE=1;NFAM=6
8	39289365	231290_2	N	]8:39289155]N	454.51	LOW	SVTYPE=BND;POS=39289155;STRANDS=+-:10;CIPOS=-10,10;CIEND=-10,10;CIPOS95=0,0;CIEND95=0,0;MATEID=231290_1;EVENT=231290;SECONDARY;SU=10;PE=0;SR=10;ALG=PROD;AF=0.000396;NSAMP=6;MSQ=58.67;AN=15152;AC=6;NS=7595;AC_Hom=0;AC_Het=6;AC_Hemi=0;MAF=0.000394997;HWE=1;NFAM=6
8	39297039	231291_1	N	N[8:39297106[	27544.1	LOW	SVTYPE=BND;POS=39297039;STRANDS=+-:4;IMPRECISE;CIPOS=-2,10;CIEND=0,0;CIPOS95=0,1;CIEND95=0,1;MATEID=231291_2;EVENT=231291;SU=4;PE=0;SR=4;ALG=PROD;AF=0.0909;NSAMP=1263;MSQ=19.72;AN=14786;AC=1344;NS=7413;AC_Hom=162;AC_Het=1183;AC_Hemi=0;MAF=0.090719;HWE=0.00598955;NFAM=1206
8	39297106	231291_2	N	]8:39297039]N	27544.1	LOW	SVTYPE=BND;POS=39297039;STRANDS=+-:4;IMPRECISE;CIPOS=0,0;CIEND=-2,10;CIPOS95=0,1;CIEND95=0,1;MATEID=231291_1;EVENT=231291;SECONDARY;SU=4;PE=0;SR=4;ALG=PROD;AF=0.0909;NSAMP=1263;MSQ=19.72;AN=14786;AC=1344;NS=7413;AC_Hom=162;AC_Het=1183;AC_Hemi=0;MAF=0.090719;HWE=0.00598955;NFAM=1206
8	39304039	231292	N	<DEL>	1344.84	PASS	SVTYPE=DEL;POS=39304039;SVLEN=-4238;END=39308277;STRANDS=+-:42;CIPOS=-27,30;CIEND=-24,21;CIPOS95=0,0;CIEND95=0,0;SU=42;PE=28;SR=14;ALG=PROD;AF=0.0001989;NSAMP=2;MSQ=656.57;AN=15084;AC=3;NS=7561;AC_Hom=2;AC_Het=1;AC_Hemi=0;MAF=0.000198386;HWE=0.0001984;NFAM=1
8	39305917	231293_1	N	N[8:39305972[	18979	LOW	SVTYPE=BND;POS=39305917;STRANDS=+-:426;CIPOS=-1,1;CIEND=-1,1;CIPOS95=0,0;CIEND95=0,0;MATEID=231293_2;EVENT=231293;SU=426;PE=2;SR=424;ALG=PROD;AF=0.009052;NSAMP=116;MSQ=159.63;AN=15024;AC=136;NS=7531;AC_Hom=40;AC_Het=96;AC_Hemi=0;MAF=0.00902935;HWE=3.07527e-26;NFAM=100
8	39305972	231293_2	N	]8:39305917]N	18979	LOW	SVTYPE=BND;POS=39305917;STRANDS=+-:426;CIPOS=-1,1;CIEND=-1,1;CIPOS95=0,0;CIEND95=0,0;MATEID=231293_1;EVENT=231293;SECONDARY;SU=426;PE=2;SR=424;ALG=PROD;AF=0.009052;NSAMP=116;MSQ=159.63;AN=15024;AC=136;NS=7531;AC_Hom=40;AC_Het=96;AC_Hemi=0;MAF=0.00902935;HWE=3.07527e-26;NFAM=100
8	39310838	231294_1	N	N[8:39311073[	1391.8	LOW	SVTYPE=BND;POS=39310838;STRANDS=+-:35;CIPOS=-30,30;CIEND=-21,20;CIPOS95=0,0;CIEND95=0,0;MATEID=231294_2;EVENT=231294;SU=35;PE=2;SR=33;ALG=PROD;AF=0.0005288;NSAMP=7;MSQ=186.79;AN=15128;AC=8;NS=7583;AC_Hom=2;AC_Het=6;AC_Hemi=0;MAF=0.000527496;HWE=0.00184544;NFAM=7
8	39311073	231294_2	N	]8:39310838]N	1391.8	LOW	SVTYPE=BND;POS=39310838;STRANDS=+-:35;CIPOS=-21,20;CIEND=-30,30;CIPOS95=0,0;CIEND95=0,0;MATEID=231294_1;EVENT=231294;SECONDARY;SU=35;PE=2;SR=33;ALG=PROD;AF=0.0005288;NSAMP=7;MSQ=186.79;AN=15128;AC=8;NS=7583;AC_Hom=2;AC_Het=6;AC_Hemi=0;MAF=0.000527496;HWE=0.00184544;NFAM=7
8	39316745	231295	N	<DEL>	237.58	PASS	SVTYPE=DEL;POS=39316745;SVLEN=-42705;END=39359450;STRANDS=+-:10;CIPOS=-7,10;CIEND=-9,6;CIPOS95=0,0;CIEND95=0,0;SU=10;PE=6;SR=4;ALG=PROD;AF=6.625e-05;NSAMP=1;MSQ=203.77;AN=15094;AC=1;NS=7566;AC_Hom=0;AC_Het=1;AC_Hemi=0;MAF=6.60851e-05;HWE=1;NFAM=1
8	39327835	315429_1	N	[8:39343729[N	283.75	PASS	SVTYPE=BND;POS=39327835;STRANDS=--:14;CIPOS=-6,4;CIEND=-10,10;CIPOS95=0,0;CIEND95=0,0;MATEID=315429_2;EVENT=315429;SU=14;PE=8;SR=6;ALG=PROD;AF=6.63e-05;NSAMP=1;MSQ=254.61;AN=15084;AC=1;NS=7561;AC_Hom=0;AC_Het=1;AC_Hemi=0;MAF=6.61288e-05;HWE=1;NFAM=1
8	39328241	315430_1	N	N]8:39340258]	354.03	PASS	SVTYPE=BND;POS=39328241;STRANDS=++:17;CIPOS=-3,3;CIEND=-4,3;CIPOS95=0,0;CIEND95=0,0;MATEID=315430_2;EVENT=315430;SU=17;PE=9;SR=8;ALG=PROD;AF=6.618e-05;NSAMP=1;MSQ=305.65;AN=15110;AC=1;NS=7574;AC_Hom=0;AC_Het=1;AC_Hemi=0;MAF=6.60153e-05;HWE=1;NFAM=1
8	39340258	315430_2	N	N]8:39328241]	354.03	PASS	SVTYPE=BND;POS=39340258;STRANDS=++:17;CIPOS=-4,3;CIEND=-3,3;CIPOS95=0,0;CIEND95=0,0;MATEID=315430_1;EVENT=315430;SECONDARY;SU=17;PE=9;SR=8;ALG=PROD;AF=6.618e-05;NSAMP=1;MSQ=305.65;AN=15110;AC=1;NS=7574;AC_Hom=0;AC_Het=1;AC_Hemi=0;MAF=6.60153e-05;HWE=1;NFAM=1
8	39343729	315429_2	N	[8:39327835[N	283.75	PASS	SVTYPE=BND;POS=39343729;STRANDS=--:14;CIPOS=-10,10;CIEND=-6,4;CIPOS95=0,0;CIEND95=0,0;MATEID=315429_1;EVENT=315429;SECONDARY;SU=14;PE=8;SR=6;ALG=PROD;AF=6.63e-05;NSAMP=1;MSQ=254.61;AN=15084;AC=1;NS=7561;AC_Hom=0;AC_Het=1;AC_Hemi=0;MAF=6.61288e-05;HWE=1;NFAM=1
8	39350257	72304_1	N	[9:75806411[N	21.09	LOW	SVTYPE=BND;POS=39350257;STRANDS=--:8;IMPRECISE;CIPOS=-180,221;CIEND=-375,29;CIPOS95=-180,187;CIEND95=-167,29;MATEID=72304_2;EVENT=72304;SU=8;PE=8;SR=0;ALG=SUM;AF=0.0001782;NSAMP=3;MSQ=6.85;AN=16834;AC=3;NS=8438;AC_Hom=0;AC_Het=3;AC_Hemi=0;MAF=0.000177767;HWE=1;NFAM=3
8	39360209	286395	N	<DUP>	152574	PASS	SVTYPE=DUP;POS=39360209;SVLEN=123;END=39360332;STRANDS=-+:284;CIPOS=-2,2;CIEND=-2,2;CIPOS95=0,0;CIEND95=0,0;SU=284;PE=0;SR=284;ALG=PROD;AF=0.2762;NSAMP=2425;MSQ=62.15;AN=15048;AC=4157;NS=7543;AC_Hom=3466;AC_Het=693;AC_Hemi=0;MAF=0.275686;HWE=0;NFAM=2286
8	39362513	315431_1	N	N]8:39362603]	70.87	LOW	SVTYPE=BND;POS=39362513;STRANDS=++:5;IMPRECISE;CIPOS=-4,4;CIEND=-7,9;CIPOS95=-1,1;CIEND95=-1,1;MATEID=315431_2;EVENT=315431;SU=5;PE=2;SR=3;ALG=PROD;AF=6.624e-05;NSAMP=1;MSQ=23.87;AN=15096;AC=1;NS=7567;AC_Hom=0;AC_Het=1;AC_Hemi=0;MAF=6.60764e-05;HWE=1;NFAM=1
8	39362603	315431_2	N	N]8:39362513]	70.87	LOW	SVTYPE=BND;POS=39362603;STRANDS=++:5;IMPRECISE;CIPOS=-7,9;CIEND=-4,4;CIPOS95=-1,1;CIEND95=-1,1;MATEID=315431_1;EVENT=315431;SECONDARY;SU=5;PE=2;SR=3;ALG=PROD;AF=6.624e-05;NSAMP=1;MSQ=23.87;AN=15096;AC=1;NS=7567;AC_Hom=0;AC_Het=1;AC_Hemi=0;MAF=6.60764e-05;HWE=1;NFAM=1
8	39380163	35463_2	N	]2:38552894]N	12.55	LOW	SVTYPE=BND;POS=39380163;STRANDS=+-:4;IMPRECISE;CIPOS=-322,10;CIEND=-10,534;CIPOS95=-170,1;CIEND95=-1,191;MATEID=35463_1;EVENT=35463;SECONDARY;SU=4;PE=4;SR=0;ALG=PROD;AF=5.94e-05;NSAMP=1;MSQ=12.11;AN=16834;AC=1;NS=8438;AC_Hom=0;AC_Het=1;AC_Hemi=0;MAF=5.92557e-05;HWE=1;NFAM=1
8	39387467	231297	N	<DEL>	29.87	PASS	SVTYPE=DEL;POS=39387467;SVLEN=-866;END=39388333;STRANDS=+-:4;IMPRECISE;CIPOS=-10,10;CIEND=-10,9;CIPOS95=-3,3;CIEND95=-3,3;SU=4;PE=3;SR=1;ALG=PROD;AF=5.94e-05;NSAMP=1;MSQ=29.87;AN=16834;AC=1;NS=8438;AC_Hom=0;AC_Het=1;AC_Hemi=0;MAF=5.92557e-05;HWE=1;NFAM=1
8	39404367	231298	N	<DEL>	260.69	PASS	SVTYPE=DEL;POS=39404367;SVLEN=-412;END=39404779;STRANDS=+-:10;CIPOS=-7,5;CIEND=-6,3;CIPOS95=0,0;CIEND95=0,0;SU=10;PE=4;SR=6;ALG=PROD;AF=5.94e-05;NSAMP=1;MSQ=260.69;AN=16834;AC=1;NS=8438;AC_Hom=0;AC_Het=1;AC_Hemi=0;MAF=5.92557e-05;HWE=1;NFAM=1
8	39413517	231299_1	N	N[8:39414124[	25994.6	PASS	SVTYPE=BND;POS=39413517;STRANDS=+-:1114;CIPOS=-1,1;CIEND=-1,0;CIPOS95=0,0;CIEND95=0,0;MATEID=231299_2;EVENT=231299;SU=1114;PE=615;SR=499;ALG=PROD;AF=0.003921;NSAMP=66;MSQ=393.86;AN=16834;AC=66;NS=8438;AC_Hom=0;AC_Het=66;AC_Hemi=0;MAF=0.00391088;HWE=1;NFAM=65
8	39414124	231299_2	N	]8:39413517]N	25994.6	PASS	SVTYPE=BND;POS=39413517;STRANDS=+-:1114;CIPOS=-1,0;CIEND=-1,1;CIPOS95=0,0;CIEND95=0,0;MATEID=231299_1;EVENT=231299;SECONDARY;SU=1114;PE=615;SR=499;ALG=PROD;AF=0.003921;NSAMP=66;MSQ=393.86;AN=16834;AC=66;NS=8438;AC_Hom=0;AC_Het=66;AC_Hemi=0;MAF=0.00391088;HWE=1;NFAM=65
8	39416122	286396	N	<DUP>	5529.61	PASS	SVTYPE=DUP;POS=39416122;SVLEN=2228;END=39418350;STRANDS=-+:702;IMPRECISE;CIPOS=-553,142;CIEND=-145,588;CIPOS95=-109,109;CIEND95=-114,114;SU=702;PE=702;SR=0;ALG=SUM;AF=0.01069;NSAMP=177;MSQ=30.9;AN=16834;AC=180;NS=8438;AC_Hom=6;AC_Het=174;AC_Hemi=0;MAF=0.010666;HWE=0.0701825;NFAM=177
8	39431902	315427_2	N	N]8:39069433]	65.43	LOW	SVTYPE=BND;POS=39431902;STRANDS=++:13;CIPOS=-4,3;CIEND=-5,3;CIPOS95=0,0;CIEND95=0,0;MATEID=315427_1;EVENT=315427;SECONDARY;SU=13;PE=4;SR=9;ALG=PROD;AF=5.94e-05;NSAMP=1;MSQ=65.43;AN=16834;AC=1;NS=8438;AC_Hom=0;AC_Het=1;AC_Hemi=0;MAF=5.92557e-05;HWE=1;NFAM=1
8	39478874	72221_1	N	N]9:12453263]	22828.5	LOW	SVTYPE=BND;POS=39478874;STRANDS=++:638;CIPOS=-1,3;CIEND=-1,1;CIPOS95=0,0;CIEND95=0,0;MATEID=72221_2;EVENT=72221;SU=638;PE=0;SR=638;ALG=PROD;AF=0.04354;NSAMP=733;MSQ=30.36;AN=16834;AC=733;NS=8438;AC_Hom=0;AC_Het=734;AC_Hemi=0;MAF=0.0434937;HWE=1.12594e-07;NFAM=678
8	39478876	62737_2	N	N[6:41947749[	5897.06	LOW	SVTYPE=BND;POS=39478876;STRANDS=-+:162;CIPOS=-5,4;CIEND=-4,4;CIPOS95=0,0;CIEND95=0,0;MATEID=62737_1;EVENT=62737;SECONDARY;SU=162;PE=0;SR=162;ALG=PROD;AF=0.01295;NSAMP=218;MSQ=25.96;AN=16834;AC=218;NS=8438;AC_Hom=0;AC_Het=218;AC_Hemi=0;MAF=0.0129178;HWE=0.406723;NFAM=212
8	39488926	231300	N	<DEL>	1292.53	PASS	SVTYPE=DEL;POS=39488926;SVLEN=-71;END=39488997;STRANDS=+-:47;CIPOS=-22,21;CIEND=-22,21;CIPOS95=0,0;CIEND95=0,0;SU=47;PE=0;SR=47;ALG=PROD;AF=0.0001782;NSAMP=3;MSQ=430.69;AN=16834;AC=3;NS=8438;AC_Hom=0;AC_Het=3;AC_Hemi=0;MAF=0.000177767;HWE=1;NFAM=2
8	39493706	315433_1	N	N]8:39495921]	595.67	LOW	SVTYPE=BND;POS=39493706;STRANDS=++:42;CIPOS=-29,30;CIEND=-27,30;CIPOS95=0,0;CIEND95=0,0;MATEID=315433_2;EVENT=315433;SU=42;PE=24;SR=18;ALG=PROD;AF=0.0001782;NSAMP=3;MSQ=197.62;AN=16834;AC=3;NS=8438;AC_Hom=0;AC_Het=3;AC_Hemi=0;MAF=0.000177767;HWE=1;NFAM=3
8	39493767	315432_1	N	[8:39495641[N	1279.2	PASS	SVTYPE=BND;POS=39493767;STRANDS=--:76;CIPOS=-30,30;CIEND=-30,30;CIPOS95=0,0;CIEND95=0,0;MATEID=315432_2;EVENT=315432;SU=76;PE=43;SR=33;ALG=PROD;AF=0.0002376;NSAMP=4;MSQ=319.8;AN=16834;AC=4;NS=8438;AC_Hom=0;AC_Het=4;AC_Hemi=0;MAF=0.000237023;HWE=1;NFAM=4
8	39494585	72821_1	N	N]X:141208005]	2456.94	LOW	SVTYPE=BND;POS=39494585;STRANDS=++:4;CIPOS=-9,8;CIEND=-9,8;CIPOS95=0,0;CIEND95=0,0;MATEID=72821_2;EVENT=72821;SU=4;PE=0;SR=4;ALG=PROD;AF=0.00701;NSAMP=118;MSQ=18.72;AN=16834;AC=118;NS=8438;AC_Hom=0;AC_Het=119;AC_Hemi=0;MAF=0.00705143;HWE=1;NFAM=117
8	39495641	315432_2	N	[8:39493767[N	1279.2	PASS	SVTYPE=BND;POS=39495641;STRANDS=--:76;CIPOS=-30,30;CIEND=-30,30;CIPOS95=0,0;CIEND95=0,0;MATEID=315432_1;EVENT=315432;SECONDARY;SU=76;PE=43;SR=33;ALG=PROD;AF=0.0002376;NSAMP=4;MSQ=319.8;AN=16834;AC=4;NS=8438;AC_Hom=0;AC_Het=4;AC_Hemi=0;MAF=0.000237023;HWE=1;NFAM=4
8	39495921	315433_2	N	N]8:39493706]	595.67	LOW	SVTYPE=BND;POS=39495921;STRANDS=++:42;CIPOS=-27,30;CIEND=-29,30;CIPOS95=0,0;CIEND95=0,0;MATEID=315433_1;EVENT=315433;SECONDARY;SU=42;PE=24;SR=18;ALG=PROD;AF=0.0001782;NSAMP=3;MSQ=197.62;AN=16834;AC=3;NS=8438;AC_Hom=0;AC_Het=3;AC_Hemi=0;MAF=0.000177767;HWE=1;NFAM=3
8	39502984	231301_1	N	N[8:39503246[	302.77	LOW	SVTYPE=BND;POS=39502984;STRANDS=+-:8;CIPOS=-10,10;CIEND=-4,4;CIPOS95=0,0;CIEND95=0,0;MATEID=231301_2;EVENT=231301;SU=8;PE=0;SR=8;ALG=PROD;AF=0.0001782;NSAMP=3;MSQ=99.4;AN=16834;AC=3;NS=8438;AC_Hom=0;AC_Het=3;AC_Hemi=0;MAF=0.000177767;HWE=1;NFAM=3
8	39503246	231301_2	N	]8:39502984]N	302.77	LOW	SVTYPE=BND;POS=39502984;STRANDS=+-:8;CIPOS=-4,4;CIEND=-10,10;CIPOS95=0,0;CIEND95=0,0;MATEID=231301_1;EVENT=231301;SECONDARY;SU=8;PE=0;SR=8;ALG=PROD;AF=0.0001782;NSAMP=3;MSQ=99.4;AN=16834;AC=3;NS=8438;AC_Hom=0;AC_Het=3;AC_Hemi=0;MAF=0.000177767;HWE=1;NFAM=3
8	39511559	231302_1	N	N[8:39511619[	27097.1	LOW	SVTYPE=BND;POS=39511559;STRANDS=+-:1019;CIPOS=0,0;CIEND=0,0;CIPOS95=0,0;CIEND95=0,0;MATEID=231302_2;EVENT=231302;SU=1019;PE=5;SR=1014;ALG=PROD;AF=0.01158;NSAMP=192;MSQ=141.11;AN=16834;AC=195;NS=8438;AC_Hom=6;AC_Het=189;AC_Hemi=0;MAF=0.0115549;HWE=0.101717;NFAM=191
8	39511619	231302_2	N	]8:39511559]N	27097.1	LOW	SVTYPE=BND;POS=39511559;STRANDS=+-:1019;CIPOS=0,0;CIEND=0,0;CIPOS95=0,0;CIEND95=0,0;MATEID=231302_1;EVENT=231302;SECONDARY;SU=1019;PE=5;SR=1014;ALG=PROD;AF=0.01158;NSAMP=192;MSQ=141.11;AN=16834;AC=195;NS=8438;AC_Hom=6;AC_Het=189;AC_Hemi=0;MAF=0.0115549;HWE=0.101717;NFAM=191
8	39511655	231303	N	<DEL>	191990	PASS	SVTYPE=DEL;POS=39511655;SVLEN=-376;END=39512031;STRANDS=+-:5736;CIPOS=0,0;CIEND=0,0;CIPOS95=0,0;CIEND95=0,0;SU=5736;PE=2141;SR=3595;ALG=PROD;AF=0.02845;NSAMP=461;MSQ=415.22;AN=16834;AC=479;NS=8438;AC_Hom=36;AC_Het=444;AC_Hemi=0;MAF=0.0284428;HWE=0.000155804;NFAM=437
8	39514949	231304	N	<DEL>	1210.57	PASS	SVTYPE=DEL;POS=39514949;SVLEN=-72380;END=39587329;STRANDS=+-:60;CIPOS=-45,44;CIEND=-46,44;CIPOS95=0,0;CIEND95=0,0;SU=60;PE=36;SR=24;ALG=PROD;AF=0.000297;NSAMP=5;MSQ=242.11;AN=16834;AC=5;NS=8438;AC_Hom=0;AC_Het=5;AC_Hemi=0;MAF=0.000296279;HWE=1;NFAM=5
8	39522809	231305	N	<DEL>	506.47	PASS	SVTYPE=DEL;POS=39522809;SVLEN=-742;END=39523551;STRANDS=+-:21;CIPOS=-24,24;CIEND=-22,23;CIPOS95=0,0;CIEND95=0,0;SU=21;PE=10;SR=11;ALG=PROD;AF=0.0001188;NSAMP=2;MSQ=253.24;AN=16834;AC=2;NS=8438;AC_Hom=0;AC_Het=2;AC_Hemi=0;MAF=0.000118511;HWE=1;NFAM=2
8	39523916	231306	N	<DEL>	251.74	PASS	SVTYPE=DEL;POS=39523916;SVLEN=-133;END=39524049;STRANDS=+-:8;CIPOS=-10,10;CIEND=-10,10;CIPOS95=0,0;CIEND95=0,0;SU=8;PE=0;SR=8;ALG=PROD;AF=5.94e-05;NSAMP=1;MSQ=251.73;AN=16834;AC=1;NS=8438;AC_Hom=0;AC_Het=1;AC_Hemi=0;MAF=5.92557e-05;HWE=1;NFAM=1
8	39542496	231307	N	<DEL>	686.32	PASS	SVTYPE=DEL;POS=39542496;SVLEN=-4239;END=39546735;STRANDS=+-:30;CIPOS=-25,24;CIEND=-26,22;CIPOS95=0,0;CIEND95=0,0;SU=30;PE=21;SR=9;ALG=PROD;AF=0.0001188;NSAMP=2;MSQ=343.16;AN=16834;AC=2;NS=8438;AC_Hom=0;AC_Het=2;AC_Hemi=0;MAF=0.000118511;HWE=1;NFAM=1
8	39576228	286397	N	<DUP>	73.55	PASS	SVTYPE=DUP;POS=39576228;SVLEN=39812;END=39616040;STRANDS=-+:10;IMPRECISE;CIPOS=-10,10;CIEND=-7,9;CIPOS95=-1,0;CIEND95=-1,1;SU=10;PE=7;SR=3;ALG=PROD;AF=5.94e-05;NSAMP=1;MSQ=69.95;AN=16834;AC=1;NS=8438;AC_Hom=0;AC_Het=1;AC_Hemi=0;MAF=5.92557e-05;HWE=1;NFAM=1
8	39577879	286393_2	N	N[8:39075682[	206.95	LOW	SVTYPE=BND;POS=39075682;STRANDS=-+:20;CIPOS=-6,5;CIEND=-3,1;CIPOS95=0,0;CIEND95=0,0;MATEID=286393_1;EVENT=286393;SECONDARY;SU=20;PE=8;SR=12;ALG=PROD;AF=5.94e-05;NSAMP=1;MSQ=205;AN=16834;AC=1;NS=8438;AC_Hom=0;AC_Het=1;AC_Hemi=0;MAF=5.92557e-05;HWE=1;NFAM=1
8	39577896	286398	N	<DUP>	331.15	PASS	SVTYPE=DUP;POS=39577896;SVLEN=15892;END=39593788;STRANDS=-+:32;CIPOS=-10,10;CIEND=-9,10;CIPOS95=0,0;CIEND95=0,0;SU=32;PE=16;SR=16;ALG=PROD;AF=5.94e-05;NSAMP=1;MSQ=329.64;AN=16834;AC=1;NS=8438;AC_Hom=0;AC_Het=1;AC_Hemi=0;MAF=5.92557e-05;HWE=1;NFAM=1
8	39578603	231308_1	N	N[8:39578753[	121.33	LOW	SVTYPE=BND;POS=39578603;STRANDS=+-:7;CIPOS=-5,4;CIEND=-5,4;CIPOS95=0,0;CIEND95=0,0;MATEID=231308_2;EVENT=231308;SU=7;PE=0;SR=7;ALG=PROD;AF=0.0001188;NSAMP=2;MSQ=59.9;AN=16834;AC=2;NS=8438;AC_Hom=0;AC_Het=2;AC_Hemi=0;MAF=0.000118511;HWE=1;NFAM=2
8	39578753	231308_2	N	]8:39578603]N	121.33	LOW	SVTYPE=BND;POS=39578603;STRANDS=+-:7;CIPOS=-5,4;CIEND=-5,4;CIPOS95=0,0;CIEND95=0,0;MATEID=231308_1;EVENT=231308;SECONDARY;SU=7;PE=0;SR=7;ALG=PROD;AF=0.0001188;NSAMP=2;MSQ=59.9;AN=16834;AC=2;NS=8438;AC_Hom=0;AC_Het=2;AC_Hemi=0;MAF=0.000118511;HWE=1;NFAM=2
8	39579826	231309	N	<DEL>	924.18	PASS	SVTYPE=DEL;POS=39579826;SVLEN=-270;END=39580096;STRANDS=+-:13;CIPOS=-4,2;CIEND=-4,2;CIPOS95=0,0;CIEND95=0,0;SU=13;PE=3;SR=10;ALG=PROD;AF=0.0001782;NSAMP=3;MSQ=305.26;AN=16834;AC=3;NS=8438;AC_Hom=0;AC_Het=3;AC_Hemi=0;MAF=0.000177767;HWE=1;NFAM=3
8	39586470	231310_1	N	N[8:39586753[	490.19	LOW	SVTYPE=BND;POS=39586470;STRANDS=+-:18;CIPOS=-25,24;CIEND=-24,25;CIPOS95=0,0;CIEND95=0,0;MATEID=231310_2;EVENT=231310;SU=18;PE=3;SR=15;ALG=PROD;AF=0.0001188;NSAMP=2;MSQ=244.22;AN=16834;AC=2;NS=8438;AC_Hom=0;AC_Het=2;AC_Hemi=0;MAF=0.000118511;HWE=1;NFAM=2
8	39586753	231310_2	N	]8:39586470]N	490.19	LOW	SVTYPE=BND;POS=39586470;STRANDS=+-:18;CIPOS=-24,25;CIEND=-25,24;CIPOS95=0,0;CIEND95=0,0;MATEID=231310_1;EVENT=231310;SECONDARY;SU=18;PE=3;SR=15;ALG=PROD;AF=0.0001188;NSAMP=2;MSQ=244.22;AN=16834;AC=2;NS=8438;AC_Hom=0;AC_Het=2;AC_Hemi=0;MAF=0.000118511;HWE=1;NFAM=2
8	39589943	231311_1	N	N[8:39590020[	302.82	PASS	SVTYPE=BND;POS=39589943;STRANDS=+-:14;CIPOS=-10,10;CIEND=-10,10;CIPOS95=0,0;CIEND95=0,0;MATEID=231311_2;EVENT=231311;SU=14;PE=0;SR=14;ALG=PROD;AF=5.94e-05;NSAMP=1;MSQ=302.71;AN=16834;AC=1;NS=8438;AC_Hom=0;AC_Het=1;AC_Hemi=0;MAF=5.92557e-05;HWE=1;NFAM=1
8	39590020	231311_2	N	]8:39589943]N	302.82	PASS	SVTYPE=BND;POS=39589943;STRANDS=+-:14;CIPOS=-10,10;CIEND=-10,10;CIPOS95=0,0;CIEND95=0,0;MATEID=231311_1;EVENT=231311;SECONDARY;SU=14;PE=0;SR=14;ALG=PROD;AF=5.94e-05;NSAMP=1;MSQ=302.71;AN=16834;AC=1;NS=8438;AC_Hom=0;AC_Het=1;AC_Hemi=0;MAF=5.92557e-05;HWE=1;NFAM=1
8	39590911	231312_1	N	N[8:39590963[	258.27	PASS	SVTYPE=BND;POS=39590911;STRANDS=+-:9;CIPOS=-4,3;CIEND=-4,3;CIPOS95=0,0;CIEND95=0,0;MATEID=231312_2;EVENT=231312;SU=9;PE=0;SR=9;ALG=PROD;AF=5.94e-05;NSAMP=1;MSQ=257.81;AN=16834;AC=1;NS=8438;AC_Hom=0;AC_Het=1;AC_Hemi=0;MAF=5.92557e-05;HWE=1;NFAM=1
8	39590963	231312_2	N	]8:39590911]N	258.27	PASS	SVTYPE=BND;POS=39590911;STRANDS=+-:9;CIPOS=-4,3;CIEND=-4,3;CIPOS95=0,0;CIEND95=0,0;MATEID=231312_1;EVENT=231312;SECONDARY;SU=9;PE=0;SR=9;ALG=PROD;AF=5.94e-05;NSAMP=1;MSQ=257.81;AN=16834;AC=1;NS=8438;AC_Hom=0;AC_Het=1;AC_Hemi=0;MAF=5.92557e-05;HWE=1;NFAM=1
8	39620416	231313	N	<DEL>	809.24	PASS	SVTYPE=DEL;POS=39620416;SVLEN=-21247;END=39641663;STRANDS=+-:35;CIPOS=-2,2;CIEND=-10,10;CIPOS95=0,0;CIEND95=0,0;SU=35;PE=23;SR=12;ALG=PROD;AF=5.94e-05;NSAMP=1;MSQ=809.24;AN=16834;AC=1;NS=8438;AC_Hom=0;AC_Het=1;AC_Hemi=0;MAF=5.92557e-05;HWE=1;NFAM=1
8	39649012	231314	N	<DEL>	434.78	PASS	SVTYPE=DEL;POS=39649012;SVLEN=-105;END=39649117;STRANDS=+-:19;CIPOS=-23,22;CIEND=-23,22;CIPOS95=0,0;CIEND95=0,0;SU=19;PE=0;SR=19;ALG=PROD;AF=0.0001188;NSAMP=2;MSQ=217.35;AN=16834;AC=2;NS=8438;AC_Hom=0;AC_Het=2;AC_Hemi=0;MAF=0.000118511;HWE=1;NFAM=2
8	39649600	231315	N	<DEL>	1355.73	PASS	SVTYPE=DEL;POS=39649600;SVLEN=-213;END=39649813;STRANDS=+-:32;CIPOS=-6,5;CIEND=-8,8;CIPOS95=0,0;CIEND95=0,0;SU=32;PE=1;SR=31;ALG=PROD;AF=0.0004752;NSAMP=8;MSQ=168.76;AN=16834;AC=8;NS=8438;AC_Hom=0;AC_Het=8;AC_Hemi=0;MAF=0.000474046;HWE=1;NFAM=8
8	39669942	231316_1	N	N[8:41339107[	28286.5	LOW	SVTYPE=BND;POS=39669942;STRANDS=+-:2368;IMPRECISE;CIPOS=-6,131;CIEND=-34,7;CIPOS95=-3,3;CIEND95=-1,1;MATEID=231316_2;EVENT=231316;SU=2368;PE=2368;SR=0;ALG=PROD;AF=0.03665;NSAMP=617;MSQ=45.18;AN=16834;AC=617;NS=8438;AC_Hom=0;AC_Het=619;AC_Hemi=0;MAF=0.0366793;HWE=1.60282e-05;NFAM=563
8	39684838	231317	N	<DEL>	1144.82	PASS	SVTYPE=DEL;POS=39684838;SVLEN=-10119;END=39694957;STRANDS=+-:39;CIPOS=-25,27;CIEND=-30,30;CIPOS95=0,0;CIEND95=0,0;SU=39;PE=30;SR=9;ALG=PROD;AF=0.0001782;NSAMP=3;MSQ=381.61;AN=16834;AC=3;NS=8438;AC_Hom=0;AC_Het=3;AC_Hemi=0;MAF=0.000177767;HWE=1;NFAM=3
8	39700459	315434_1	N	[8:128499649[N	64494.8	LOW	SVTYPE=BND;POS=39700459;STRANDS=--:2075;IMPRECISE;CIPOS=-90,4;CIEND=-139,10;CIPOS95=-1,1;CIEND95=-4,4;MATEID=315434_2;EVENT=315434;SU=2075;PE=2075;SR=0;ALG=PROD;AF=0.07497;NSAMP=1262;MSQ=50.57;AN=16834;AC=1262;NS=8438;AC_Hom=0;AC_Het=1266;AC_Hemi=0;MAF=0.0750178;HWE=1.02789e-22;NFAM=1144
8	39700475	315435_1	N	N]8:128499848]	30616.2	LOW	SVTYPE=BND;POS=39700475;STRANDS=++:419;IMPRECISE;CIPOS=-70,584;CIEND=-56,609;CIPOS95=-70,107;CIEND95=-56,135;MATEID=315435_2;EVENT=315435;SU=419;PE=410;SR=9;ALG=SUM;AF=0.02929;NSAMP=493;MSQ=61.1;AN=16834;AC=493;NS=8438;AC_Hom=0;AC_Het=496;AC_Hemi=0;MAF=0.0293909;HWE=0.000906654;NFAM=470
8	39700475	70133_1	N	N]12:74691597]	167.79	LOW	SVTYPE=BND;POS=39700475;STRANDS=++:12;CIPOS=-7,5;CIEND=-4,5;CIPOS95=0,0;CIEND95=0,0;MATEID=70133_2;EVENT=70133;SU=12;PE=6;SR=6;ALG=PROD;AF=5.94e-05;NSAMP=1;MSQ=167.63;AN=16834;AC=1;NS=8438;AC_Hom=0;AC_Het=1;AC_Hemi=0;MAF=5.92557e-05;HWE=1;NFAM=1
8	39737280	231318	N	<DEL>	1.38661e+06	PASS	SVTYPE=DEL;POS=39737280;SVLEN=-230;END=39737510;STRANDS=+-:18697;CIPOS=0,0;CIEND=0,0;CIPOS95=0,0;CIEND95=0,0;SU=18697;PE=1669;SR=17028;ALG=PROD;AF=0.1806;NSAMP=2663;MSQ=518.65;AN=16834;AC=3040;NS=8438;AC_Hom=758;AC_Het=2294;AC_Hemi=0;MAF=0.180849;HWE=2.13031e-13;NFAM=2273
8	39755272	231319_1	N	N[8:39762604[	4049.3	PASS	SVTYPE=BND;POS=39755272;STRANDS=+-:178;CIPOS=-3,2;CIEND=-4,3;CIPOS95=0,0;CIEND95=0,0;MATEID=231319_2;EVENT=231319;SU=178;PE=100;SR=78;ALG=PROD;AF=0.0006534;NSAMP=11;MSQ=368.12;AN=16834;AC=11;NS=8438;AC_Hom=0;AC_Het=11;AC_Hemi=0;MAF=0.000651813;HWE=1;NFAM=10
8	39755773	231320_1	N	N[8:39755856[	889651	LOW	SVTYPE=BND;POS=39755773;STRANDS=+-:22069;CIPOS=0,0;CIEND=0,0;CIPOS95=0,0;CIEND95=0,0;MATEID=231320_2;EVENT=231320;SU=22069;PE=35;SR=22034;ALG=PROD;AF=0.2556;NSAMP=3642;MSQ=243.58;AN=16834;AC=4302;NS=8438;AC_Hom=1324;AC_Het=2987;AC_Hemi=0;MAF=0.255452;HWE=3.45061e-10;NFAM=3268
8	39755856	231320_2	N	]8:39755773]N	889651	LOW	SVTYPE=BND;POS=39755773;STRANDS=+-:22069;CIPOS=0,0;CIEND=0,0;CIPOS95=0,0;CIEND95=0,0;MATEID=231320_1;EVENT=231320;SECONDARY;SU=22069;PE=35;SR=22034;ALG=PROD;AF=0.2556;NSAMP=3642;MSQ=243.58;AN=16834;AC=4302;NS=8438;AC_Hom=1324;AC_Het=2987;AC_Hemi=0;MAF=0.255452;HWE=3.45061e-10;NFAM=3268
8	39756836	231321	N	<DEL>	176.78	PASS	SVTYPE=DEL;POS=39756836;SVLEN=-2498;END=39759334;STRANDS=+-:8;CIPOS=-8,8;CIEND=-10,10;CIPOS95=0,0;CIEND95=0,0;SU=8;PE=4;SR=4;ALG=PROD;AF=5.94e-05;NSAMP=1;MSQ=176.78;AN=16834;AC=1;NS=8438;AC_Hom=0;AC_Het=1;AC_Hemi=0;MAF=5.92557e-05;HWE=1;NFAM=1
8	39762604	231319_2	N	]8:39755272]N	4049.3	PASS	SVTYPE=BND;POS=39755272;STRANDS=+-:178;CIPOS=-4,3;CIEND=-3,2;CIPOS95=0,0;CIEND95=0,0;MATEID=231319_1;EVENT=231319;SECONDARY;SU=178;PE=100;SR=78;ALG=PROD;AF=0.0006534;NSAMP=11;MSQ=368.12;AN=16834;AC=11;NS=8438;AC_Hom=0;AC_Het=11;AC_Hemi=0;MAF=0.000651813;HWE=1;NFAM=10
8	39765330	231322	N	<DEL:ME:SINE|Alu|AluYa5>	5.33122e+06	PASS	SVTYPE=MEI;POS=39765330;SVLEN=-316;END=39765646;STRANDS=+-:117318;CIPOS=0,0;CIEND=0,0;CIPOS95=0,0;CIEND95=0,0;SU=117318;PE=27758;SR=89560;ALG=PROD;AF=0.6283;NSAMP=7067;MSQ=752.84;AN=16834;AC=10577;NS=8438;AC_Hom=7030;AC_Het=3570;AC_Hemi=0;MAF=0.371889;HWE=6.03494e-18;NFAM=6266
8	39825215	231324	N	<DEL>	719.45	PASS	SVTYPE=DEL;POS=39825215;SVLEN=-3228;END=39828443;STRANDS=+-:25;IMPRECISE;CIPOS=-10,126;CIEND=-107,10;CIPOS95=0,26;CIEND95=-25,2;SU=25;PE=25;SR=0;ALG=PROD;AF=5.94e-05;NSAMP=1;MSQ=719.45;AN=16834;AC=1;NS=8438;AC_Hom=0;AC_Het=1;AC_Hemi=0;MAF=5.92557e-05;HWE=1;NFAM=1
8	39828518	286399_1	N	]8:39829607]N	7320.59	LOW	SVTYPE=BND;POS=39828518;STRANDS=-+:621;CIPOS=-10,8;CIEND=-5,10;CIPOS95=0,0;CIEND95=0,0;MATEID=286399_2;EVENT=286399;SU=621;PE=543;SR=78;ALG=PROD;AF=0.002614;NSAMP=41;MSQ=178.48;AN=16834;AC=44;NS=8438;AC_Hom=6;AC_Het=38;AC_Hemi=0;MAF=0.00260725;HWE=2.13637e-05;NFAM=41
8	39828560	231325	N	<DEL>	293.63	PASS	SVTYPE=DEL;POS=39828560;SVLEN=-1004;END=39829564;STRANDS=+-:14;IMPRECISE;CIPOS=-10,223;CIEND=-139,10;CIPOS95=-1,44;CIEND95=-39,2;SU=14;PE=14;SR=0;ALG=PROD;AF=5.94e-05;NSAMP=1;MSQ=293.63;AN=16834;AC=1;NS=8438;AC_Hom=0;AC_Het=1;AC_Hemi=0;MAF=5.92557e-05;HWE=1;NFAM=1
8	39829607	286399_2	N	N[8:39828518[	7320.59	LOW	SVTYPE=BND;POS=39828518;STRANDS=-+:621;CIPOS=-5,10;CIEND=-10,8;CIPOS95=0,0;CIEND95=0,0;MATEID=286399_1;EVENT=286399;SECONDARY;SU=621;PE=543;SR=78;ALG=PROD;AF=0.002614;NSAMP=41;MSQ=178.48;AN=16834;AC=44;NS=8438;AC_Hom=6;AC_Het=38;AC_Hemi=0;MAF=0.00260725;HWE=2.13637e-05;NFAM=41
8	39832737	231326	N	<DEL>	2198.83	PASS	SVTYPE=DEL;POS=39832737;SVLEN=-691;END=39833428;STRANDS=+-:79;CIPOS=-6,10;CIEND=-10,9;CIPOS95=0,0;CIEND95=0,0;SU=79;PE=63;SR=16;ALG=PROD;AF=0.000594;NSAMP=10;MSQ=219.88;AN=16834;AC=10;NS=8438;AC_Hom=0;AC_Het=10;AC_Hemi=0;MAF=0.000592557;HWE=1;NFAM=10
8	39849158	231327	N	<DEL>	50.78	PASS	SVTYPE=DEL;POS=39849158;SVLEN=-3683;END=39852841;STRANDS=+-:5;IMPRECISE;CIPOS=-10,407;CIEND=-228,10;CIPOS95=-2,118;CIEND95=-106,2;SU=5;PE=5;SR=0;ALG=PROD;AF=5.94e-05;NSAMP=1;MSQ=50.78;AN=16834;AC=1;NS=8438;AC_Hom=0;AC_Het=1;AC_Hemi=0;MAF=5.92557e-05;HWE=1;NFAM=1
8	39852666	51331_2	N	N]4:156935182]	108.14	LOW	SVTYPE=BND;POS=39852666;STRANDS=++:4;IMPRECISE;CIPOS=-10,448;CIEND=-10,477;CIPOS95=-1,137;CIEND95=-1,166;MATEID=51331_1;EVENT=51331;SECONDARY;SU=4;PE=4;SR=0;ALG=PROD;AF=0.0001188;NSAMP=2;MSQ=52.59;AN=16834;AC=2;NS=8438;AC_Hom=0;AC_Het=2;AC_Hemi=0;MAF=0.000118511;HWE=1;NFAM=2
8	39852697	286400_1	N	]8:125877572]N	235.97	LOW	SVTYPE=BND;POS=39852697;STRANDS=-+:10;IMPRECISE;CIPOS=-272,30;CIEND=-30,182;CIPOS95=-131,30;CIEND95=-30,51;MATEID=286400_2;EVENT=286400;SU=10;PE=10;SR=0;ALG=PROD;AF=0.0006534;NSAMP=11;MSQ=19.13;AN=16834;AC=11;NS=8438;AC_Hom=0;AC_Het=11;AC_Hemi=0;MAF=0.000651813;HWE=1;NFAM=11
8	39852738	72736_1	N	]X:104006689]N	12064.4	LOW	SVTYPE=BND;POS=39852738;STRANDS=-+:29;IMPRECISE;CIPOS=-150,50;CIEND=-35,483;CIPOS95=-17,17;CIEND95=-35,82;MATEID=72736_2;EVENT=72736;SU=29;PE=29;SR=0;ALG=PROD;AF=0.02608;NSAMP=439;MSQ=26.65;AN=16834;AC=439;NS=8438;AC_Hom=0;AC_Het=439;AC_Hemi=0;MAF=0.0260133;HWE=0.00457444;NFAM=419
8	39852782	72734_1	N	N[X:104006495[	61341.1	LOW	SVTYPE=BND;POS=39852782;STRANDS=+-:724;IMPRECISE;CIPOS=-12,144;CIEND=-225,12;CIPOS95=-2,2;CIEND95=-23,12;MATEID=72734_2;EVENT=72734;SU=724;PE=724;SR=0;ALG=PROD;AF=0.07675;NSAMP=1292;MSQ=47.07;AN=16834;AC=1292;NS=8438;AC_Hom=0;AC_Het=1293;AC_Hemi=0;MAF=0.0766177;HWE=1.10894e-23;NFAM=1166
8	39852790	9712_2	N	N[1:214852962[	4051.23	LOW	SVTYPE=BND;POS=39852790;STRANDS=-+:100;IMPRECISE;CIPOS=-39,210;CIEND=-382,13;CIPOS95=-6,6;CIEND95=-55,13;MATEID=9712_1;EVENT=9712;SECONDARY;SU=100;PE=100;SR=0;ALG=PROD;AF=0.00796;NSAMP=134;MSQ=28.77;AN=16834;AC=134;NS=8438;AC_Hom=0;AC_Het=135;AC_Hemi=0;MAF=0.00799953;HWE=1;NFAM=130
8	39852815	9713_2	N	]1:214853117]N	2776.7	LOW	SVTYPE=BND;POS=39852815;STRANDS=+-:29;IMPRECISE;CIPOS=-187,30;CIEND=-26,406;CIPOS95=-20,20;CIEND95=-26,85;MATEID=9713_1;EVENT=9713;SECONDARY;SU=29;PE=29;SR=0;ALG=PROD;AF=0.006356;NSAMP=107;MSQ=24.98;AN=16834;AC=107;NS=8438;AC_Hom=0;AC_Het=107;AC_Hemi=0;MAF=0.00634036;HWE=1;NFAM=103
8	39867397	231328	N	<DEL>	518.62	PASS	SVTYPE=DEL;POS=39867397;SVLEN=-690;END=39868087;STRANDS=+-:22;CIPOS=-4,2;CIEND=-10,9;CIPOS95=0,0;CIEND95=0,0;SU=22;PE=10;SR=12;ALG=PROD;AF=5.94e-05;NSAMP=1;MSQ=518.62;AN=16834;AC=1;NS=8438;AC_Hom=0;AC_Het=1;AC_Hemi=0;MAF=5.92557e-05;HWE=1;NFAM=1
8	39885685	231329_1	N	N[8:39890854[	8055.22	PASS	SVTYPE=BND;POS=39885685;STRANDS=+-:303;CIPOS=-3,9;CIEND=-8,6;CIPOS95=0,0;CIEND95=0,0;MATEID=231329_2;EVENT=231329;SU=303;PE=254;SR=49;ALG=PROD;AF=0.001307;NSAMP=22;MSQ=366.15;AN=16834;AC=22;NS=8438;AC_Hom=0;AC_Het=22;AC_Hemi=0;MAF=0.00130363;HWE=1;NFAM=11
8	39890486	51332_2	N	N[4:32135298[	154.77	LOW	SVTYPE=BND;POS=39890486;STRANDS=-+:13;CIPOS=-30,30;CIEND=-30,30;CIPOS95=0,0;CIEND95=0,0;MATEID=51332_1;EVENT=51332;SECONDARY;SU=13;PE=0;SR=13;ALG=PROD;AF=0.0005346;NSAMP=9;MSQ=16.85;AN=16834;AC=9;NS=8438;AC_Hom=0;AC_Het=9;AC_Hemi=0;MAF=0.000533302;HWE=1;NFAM=9
8	39890854	231329_2	N	]8:39885685]N	8055.22	PASS	SVTYPE=BND;POS=39885685;STRANDS=+-:303;CIPOS=-8,6;CIEND=-3,9;CIPOS95=0,0;CIEND95=0,0;MATEID=231329_1;EVENT=231329;SECONDARY;SU=303;PE=254;SR=49;ALG=PROD;AF=0.001307;NSAMP=22;MSQ=366.15;AN=16834;AC=22;NS=8438;AC_Hom=0;AC_Het=22;AC_Hemi=0;MAF=0.00130363;HWE=1;NFAM=11
8	39913547	231331	N	<DEL>	104.76	PASS	SVTYPE=DEL;POS=39913547;SVLEN=-5469;END=39919016;STRANDS=+-:7;IMPRECISE;CIPOS=-7,10;CIEND=-10,10;CIPOS95=-1,1;CIEND95=-1,0;SU=7;PE=5;SR=2;ALG=PROD;AF=5.94e-05;NSAMP=1;MSQ=104.76;AN=16834;AC=1;NS=8438;AC_Hom=0;AC_Het=1;AC_Hemi=0;MAF=5.92557e-05;HWE=1;NFAM=1
8	39914348	231332	N	<DEL>	101.69	PASS	SVTYPE=DEL;POS=39914348;SVLEN=-1802;END=39916150;STRANDS=+-:5;IMPRECISE;CIPOS=-10,359;CIEND=-315,9;CIPOS95=-2,104;CIEND95=-97,0;SU=5;PE=5;SR=0;ALG=PROD;AF=5.94e-05;NSAMP=1;MSQ=101.69;AN=16834;AC=1;NS=8438;AC_Hom=0;AC_Het=1;AC_Hemi=0;MAF=5.92557e-05;HWE=1;NFAM=1
8	39923392	57349_2	N	N[5:44127226[	330.95	LOW	SVTYPE=BND;POS=39923392;STRANDS=-+:4;CIPOS=-9,8;CIEND=-9,8;CIPOS95=0,0;CIEND95=0,0;MATEID=57349_1;EVENT=57349;SECONDARY;SU=4;PE=0;SR=4;ALG=PROD;AF=0.0007128;NSAMP=9;MSQ=36.75;AN=16834;AC=12;NS=8438;AC_Hom=6;AC_Het=6;AC_Hemi=0;MAF=0.000711069;HWE=2.88335e-09;NFAM=9
8	39926630	231333_1	N	N[8:39926703[	464.79	LOW	SVTYPE=BND;POS=39926630;STRANDS=+-:17;CIPOS=-24,23;CIEND=-24,23;CIPOS95=0,0;CIEND95=0,0;MATEID=231333_2;EVENT=231333;SU=17;PE=0;SR=17;ALG=PROD;AF=0.0001188;NSAMP=2;MSQ=232.32;AN=16834;AC=2;NS=8438;AC_Hom=0;AC_Het=2;AC_Hemi=0;MAF=0.000118511;HWE=1;NFAM=2
8	39926703	231333_2	N	]8:39926630]N	464.79	LOW	SVTYPE=BND;POS=39926630;STRANDS=+-:17;CIPOS=-24,23;CIEND=-24,23;CIPOS95=0,0;CIEND95=0,0;MATEID=231333_1;EVENT=231333;SECONDARY;SU=17;PE=0;SR=17;ALG=PROD;AF=0.0001188;NSAMP=2;MSQ=232.32;AN=16834;AC=2;NS=8438;AC_Hom=0;AC_Het=2;AC_Hemi=0;MAF=0.000118511;HWE=1;NFAM=2
8	39933186	286401	N	<DUP>	109.37	PASS	SVTYPE=DUP;POS=39933186;SVLEN=7460;END=39940646;STRANDS=-+:9;IMPRECISE;CIPOS=-159,10;CIEND=-10,260;CIPOS95=-74,2;CIEND95=-2,61;SU=9;PE=9;SR=0;ALG=PROD;AF=0.0001188;NSAMP=1;MSQ=108.55;AN=16834;AC=2;NS=8438;AC_Hom=2;AC_Het=0;AC_Hemi=0;MAF=0.000118511;HWE=5.92593e-05;NFAM=1
8	39939964	231334_1	N	N[8:39940065[	1015.95	PASS	SVTYPE=BND;POS=39939964;STRANDS=+-:14;CIPOS=-25,23;CIEND=-26,30;CIPOS95=0,0;CIEND95=0,0;MATEID=231334_2;EVENT=231334;SU=14;PE=0;SR=14;ALG=PROD;AF=0.0001188;NSAMP=2;MSQ=507.98;AN=16834;AC=2;NS=8438;AC_Hom=0;AC_Het=2;AC_Hemi=0;MAF=0.000118511;HWE=1;NFAM=2
8	39940065	231334_2	N	]8:39939964]N	1015.95	PASS	SVTYPE=BND;POS=39939964;STRANDS=+-:14;CIPOS=-26,30;CIEND=-25,23;CIPOS95=0,0;CIEND95=0,0;MATEID=231334_1;EVENT=231334;SECONDARY;SU=14;PE=0;SR=14;ALG=PROD;AF=0.0001188;NSAMP=2;MSQ=507.98;AN=16834;AC=2;NS=8438;AC_Hom=0;AC_Het=2;AC_Hemi=0;MAF=0.000118511;HWE=1;NFAM=2
8	39950636	231335_1	N	N[8:39950700[	9678.93	PASS	SVTYPE=BND;POS=39950636;STRANDS=+-:335;CIPOS=-2,1;CIEND=-2,1;CIPOS95=0,0;CIEND95=0,0;MATEID=231335_2;EVENT=231335;SU=335;PE=0;SR=335;ALG=PROD;AF=0.002198;NSAMP=37;MSQ=261.59;AN=16834;AC=37;NS=8438;AC_Hom=0;AC_Het=37;AC_Hemi=0;MAF=0.00219246;HWE=1;NFAM=21
8	39950700	231335_2	N	]8:39950636]N	9678.93	PASS	SVTYPE=BND;POS=39950636;STRANDS=+-:335;CIPOS=-2,1;CIEND=-2,1;CIPOS95=0,0;CIEND95=0,0;MATEID=231335_1;EVENT=231335;SECONDARY;SU=335;PE=0;SR=335;ALG=PROD;AF=0.002198;NSAMP=37;MSQ=261.59;AN=16834;AC=37;NS=8438;AC_Hom=0;AC_Het=37;AC_Hemi=0;MAF=0.00219246;HWE=1;NFAM=21
8	39976063	231336_1	N	N[8:39976151[	2.5081e+06	PASS	SVTYPE=BND;POS=39976063;STRANDS=+-:75280;CIPOS=0,0;CIEND=0,0;CIPOS95=0,0;CIEND95=0,0;MATEID=231336_2;EVENT=231336;SU=75280;PE=199;SR=75081;ALG=PROD;AF=0.5137;NSAMP=6386;MSQ=391.93;AN=16834;AC=8648;NS=8438;AC_Hom=4532;AC_Het=4134;AC_Hemi=0;MAF=0.48649;HWE=0.0740253;NFAM=5582
8	39976151	231336_2	N	]8:39976063]N	2.5081e+06	PASS	SVTYPE=BND;POS=39976063;STRANDS=+-:75280;CIPOS=0,0;CIEND=0,0;CIPOS95=0,0;CIEND95=0,0;MATEID=231336_1;EVENT=231336;SECONDARY;SU=75280;PE=199;SR=75081;ALG=PROD;AF=0.5137;NSAMP=6386;MSQ=391.93;AN=16834;AC=8648;NS=8438;AC_Hom=4532;AC_Het=4134;AC_Hemi=0;MAF=0.48649;HWE=0.0740253;NFAM=5582
8	39980327	51333_2	N	N[4:144255385[	12804.3	LOW	SVTYPE=BND;POS=39980327;STRANDS=-+:8;CIPOS=-29,28;CIEND=-29,28;CIPOS95=0,0;CIEND95=0,0;MATEID=51333_1;EVENT=51333;SECONDARY;SU=8;PE=0;SR=8;ALG=PROD;AF=0.02721;NSAMP=458;MSQ=26.96;AN=16834;AC=458;NS=8438;AC_Hom=0;AC_Het=459;AC_Hemi=0;MAF=0.0271984;HWE=0.00308445;NFAM=442
8	39981010	62738_2	N	N[6:38646159[	4094.12	LOW	SVTYPE=BND;POS=39981010;STRANDS=-+:22;CIPOS=-9,8;CIEND=-9,8;CIPOS95=0,0;CIEND95=0,0;MATEID=62738_1;EVENT=62738;SECONDARY;SU=22;PE=0;SR=22;ALG=PROD;AF=0.008257;NSAMP=139;MSQ=28.33;AN=16834;AC=139;NS=8438;AC_Hom=0;AC_Het=140;AC_Hemi=0;MAF=0.0082958;HWE=1;NFAM=136
8	39989468	315436	N	<INV>	23.62	LOW	SVTYPE=INV;POS=39989468;SVLEN=915;END=39990383;STRANDS=++:7,--:1;IMPRECISE;CIPOS=-10,130;CIEND=-10,178;CIPOS95=-2,25;CIEND95=-1,64;SU=8;PE=8;SR=0;ALG=PROD;AF=5.94e-05;NSAMP=1;MSQ=23.62;AN=16834;AC=1;NS=8438;AC_Hom=0;AC_Het=1;AC_Hemi=0;MAF=5.92557e-05;HWE=1;NFAM=1
8	40027944	72334_1	N	]9:87114377]N	14429.3	LOW	SVTYPE=BND;POS=40027944;STRANDS=-+:4;CIPOS=-9,8;CIEND=-9,8;CIPOS95=0,0;CIEND95=0,0;MATEID=72334_2;EVENT=72334;SU=4;PE=0;SR=4;ALG=PROD;AF=0.03487;NSAMP=526;MSQ=26.97;AN=16834;AC=587;NS=8438;AC_Hom=122;AC_Het=468;AC_Hemi=0;MAF=0.0349609;HWE=3.12564e-31;NFAM=481
8	40047702	286402_1	N	]8:40048688]N	583.51	LOW	SVTYPE=BND;POS=40047702;STRANDS=-+:65;IMPRECISE;CIPOS=-81,29;CIEND=-11,160;CIPOS95=-7,7;CIEND95=-9,9;MATEID=286402_2;EVENT=286402;SU=65;PE=65;SR=0;ALG=PROD;AF=0.0006534;NSAMP=11;MSQ=50.12;AN=16834;AC=11;NS=8438;AC_Hom=0;AC_Het=11;AC_Hemi=0;MAF=0.000651813;HWE=1;NFAM=5
8	40048688	286402_2	N	N[8:40047702[	583.51	LOW	SVTYPE=BND;POS=40047702;STRANDS=-+:65;IMPRECISE;CIPOS=-11,160;CIEND=-81,29;CIPOS95=-9,9;CIEND95=-7,7;MATEID=286402_1;EVENT=286402;SECONDARY;SU=65;PE=65;SR=0;ALG=PROD;AF=0.0006534;NSAMP=11;MSQ=50.12;AN=16834;AC=11;NS=8438;AC_Hom=0;AC_Het=11;AC_Hemi=0;MAF=0.000651813;HWE=1;NFAM=5
8	40051287	231338_1	N	N[8:40051501[	464.51	LOW	SVTYPE=BND;POS=40051287;STRANDS=+-:13;CIPOS=-25,24;CIEND=-25,24;CIPOS95=0,0;CIEND95=0,0;MATEID=231338_2;EVENT=231338;SU=13;PE=0;SR=13;ALG=PROD;AF=0.0001188;NSAMP=2;MSQ=229.22;AN=16834;AC=2;NS=8438;AC_Hom=0;AC_Het=2;AC_Hemi=0;MAF=0.000118511;HWE=1;NFAM=2
8	40051501	231338_2	N	]8:40051287]N	464.51	LOW	SVTYPE=BND;POS=40051287;STRANDS=+-:13;CIPOS=-25,24;CIEND=-25,24;CIPOS95=0,0;CIEND95=0,0;MATEID=231338_1;EVENT=231338;SECONDARY;SU=13;PE=0;SR=13;ALG=PROD;AF=0.0001188;NSAMP=2;MSQ=229.22;AN=16834;AC=2;NS=8438;AC_Hom=0;AC_Het=2;AC_Hemi=0;MAF=0.000118511;HWE=1;NFAM=2
8	40081819	286403_1	N	]8:40084443]N	2334.63	LOW	SVTYPE=BND;POS=40081819;STRANDS=-+:234;CIPOS=-5,2;CIEND=-5,9;CIPOS95=0,0;CIEND95=0,0;MATEID=286403_2;EVENT=286403;SU=234;PE=151;SR=83;ALG=PROD;AF=0.0008317;NSAMP=14;MSQ=166.73;AN=16834;AC=14;NS=8438;AC_Hom=0;AC_Het=14;AC_Hemi=0;MAF=0.00082958;HWE=1;NFAM=14
8	40084443	286403_2	N	N[8:40081819[	2334.63	LOW	SVTYPE=BND;POS=40081819;STRANDS=-+:234;CIPOS=-5,9;CIEND=-5,2;CIPOS95=0,0;CIEND95=0,0;MATEID=286403_1;EVENT=286403;SECONDARY;SU=234;PE=151;SR=83;ALG=PROD;AF=0.0008317;NSAMP=14;MSQ=166.73;AN=16834;AC=14;NS=8438;AC_Hom=0;AC_Het=14;AC_Hemi=0;MAF=0.00082958;HWE=1;NFAM=14
8	40091715	231339	N	<DEL>	365.56	PASS	SVTYPE=DEL;POS=40091715;SVLEN=-105;END=40091820;STRANDS=+-:10;CIPOS=-10,10;CIEND=-4,3;CIPOS95=0,0;CIEND95=0,0;SU=10;PE=1;SR=9;ALG=PROD;AF=5.94e-05;NSAMP=1;MSQ=365.51;AN=16834;AC=1;NS=8438;AC_Hom=0;AC_Het=1;AC_Hemi=0;MAF=5.92557e-05;HWE=1;NFAM=1
8	40092956	231340	N	<DEL>	1648.49	PASS	SVTYPE=DEL;POS=40092956;SVLEN=-547;END=40093503;STRANDS=+-:72;CIPOS=-25,24;CIEND=-22,20;CIPOS95=0,0;CIEND95=0,0;SU=72;PE=43;SR=29;ALG=PROD;AF=0.0001782;NSAMP=3;MSQ=549.5;AN=16834;AC=3;NS=8438;AC_Hom=0;AC_Het=3;AC_Hemi=0;MAF=0.000177767;HWE=1;NFAM=3
8	40100699	286404	N	<DUP>	185.26	PASS	SVTYPE=DUP;POS=40100699;SVLEN=14514;END=40115213;STRANDS=-+:14;IMPRECISE;CIPOS=-7,10;CIEND=-6,10;CIPOS95=0,0;CIEND95=0,1;SU=14;PE=9;SR=5;ALG=PROD;AF=5.94e-05;NSAMP=1;MSQ=184.55;AN=16834;AC=1;NS=8438;AC_Hom=0;AC_Het=1;AC_Hemi=0;MAF=5.92557e-05;HWE=1;NFAM=1
8	40105455	231341	N	<DEL>	563.33	PASS	SVTYPE=DEL;POS=40105455;SVLEN=-5289;END=40110744;STRANDS=+-:27;CIPOS=-26,30;CIEND=-27,23;CIPOS95=0,0;CIEND95=0,0;SU=27;PE=19;SR=8;ALG=PROD;AF=0.0001188;NSAMP=2;MSQ=281.66;AN=16834;AC=2;NS=8438;AC_Hom=0;AC_Het=2;AC_Hemi=0;MAF=0.000118511;HWE=1;NFAM=2
8	40117680	72527_1	N	[X:11953192[N	76.67	LOW	SVTYPE=BND;POS=40117680;STRANDS=--:9;IMPRECISE;CIPOS=-279,30;CIEND=-602,26;CIPOS95=-67,30;CIEND95=-180,26;MATEID=72527_2;EVENT=72527;SU=9;PE=9;SR=0;ALG=PROD;AF=0.0001782;NSAMP=3;MSQ=24.89;AN=16834;AC=3;NS=8438;AC_Hom=0;AC_Het=3;AC_Hemi=0;MAF=0.000177767;HWE=1;NFAM=3
8	40152505	231342	N	<DEL>	609.03	PASS	SVTYPE=DEL;POS=40152505;SVLEN=-192;END=40152697;STRANDS=+-:6;IMPRECISE;CIPOS=-8,6;CIEND=-5,10;CIPOS95=-1,0;CIEND95=0,0;SU=6;PE=1;SR=5;ALG=PROD;AF=0.0001782;NSAMP=3;MSQ=201.82;AN=16834;AC=3;NS=8438;AC_Hom=0;AC_Het=3;AC_Hemi=0;MAF=0.000177767;HWE=1;NFAM=3
8	40174939	231343	N	<DEL>	377.66	PASS	SVTYPE=DEL;POS=40174939;SVLEN=-1896;END=40176835;STRANDS=+-:15;CIPOS=-5,6;CIEND=-7,2;CIPOS95=0,0;CIEND95=0,0;SU=15;PE=10;SR=5;ALG=PROD;AF=5.94e-05;NSAMP=1;MSQ=377.66;AN=16834;AC=1;NS=8438;AC_Hom=0;AC_Het=1;AC_Hemi=0;MAF=5.92557e-05;HWE=1;NFAM=1
8	40182856	231344	N	<DEL>	339692	PASS	SVTYPE=DEL;POS=40182856;SVLEN=-6958;END=40189814;STRANDS=+-:14902;CIPOS=0,0;CIEND=0,0;CIPOS95=0,0;CIEND95=0,0;SU=14902;PE=8239;SR=6663;ALG=PROD;AF=0.04532;NSAMP=747;MSQ=453.32;AN=16834;AC=763;NS=8438;AC_Hom=34;AC_Het=731;AC_Hemi=0;MAF=0.0453306;HWE=1;NFAM=683
8	40199291	72528_1	N	[X:11953090[N	518.19	PASS	SVTYPE=BND;POS=40199291;STRANDS=--:28;CIPOS=-29,25;CIEND=-30,30;CIPOS95=0,0;CIEND95=0,0;MATEID=72528_2;EVENT=72528;SU=28;PE=22;SR=6;ALG=PROD;AF=0.0001188;NSAMP=2;MSQ=259.09;AN=16834;AC=2;NS=8438;AC_Hom=0;AC_Het=2;AC_Hemi=0;MAF=0.000118511;HWE=1;NFAM=2
8	40215082	231345	N	<DEL>	518.57	PASS	SVTYPE=DEL;POS=40215082;SVLEN=-357;END=40215439;STRANDS=+-:14;CIPOS=-9,10;CIEND=-4,2;CIPOS95=0,0;CIEND95=0,0;SU=14;PE=6;SR=8;ALG=PROD;AF=5.94e-05;NSAMP=1;MSQ=518.56;AN=16834;AC=1;NS=8438;AC_Hom=0;AC_Het=1;AC_Hemi=0;MAF=5.92557e-05;HWE=1;NFAM=1
8	40217535	70276_1	N	]12:128224637]N	3853.16	LOW	SVTYPE=BND;POS=40217535;STRANDS=-+:23;IMPRECISE;CIPOS=-446,50;CIEND=-50,280;CIPOS95=-104,50;CIEND95=-34,34;MATEID=70276_2;EVENT=70276;SU=23;PE=23;SR=0;ALG=PROD;AF=0.00992;NSAMP=167;MSQ=21.64;AN=16834;AC=167;NS=8438;AC_Hom=0;AC_Het=168;AC_Hemi=0;MAF=0.00995497;HWE=1;NFAM=163
8	40217554	9714_2	N	[1:95196893[N	21.2	LOW	SVTYPE=BND;POS=40217554;STRANDS=--:4;IMPRECISE;CIPOS=-211,10;CIEND=-454,10;CIPOS95=-91,2;CIEND95=-175,1;MATEID=9714_1;EVENT=9714;SECONDARY;SU=4;PE=4;SR=0;ALG=PROD;AF=5.94e-05;NSAMP=1;MSQ=20.89;AN=16834;AC=1;NS=8438;AC_Hom=0;AC_Het=1;AC_Hemi=0;MAF=5.92557e-05;HWE=1;NFAM=1
8	40217640	72417_1	N	N]9:128977435]	60933	LOW	SVTYPE=BND;POS=40217640;STRANDS=++:146;CIPOS=-5,4;CIEND=-5,4;CIPOS95=0,0;CIEND95=0,0;MATEID=72417_2;EVENT=72417;SU=146;PE=0;SR=146;ALG=PROD;AF=0.07194;NSAMP=1197;MSQ=50.49;AN=16834;AC=1211;NS=8438;AC_Hom=28;AC_Het=1184;AC_Hemi=0;MAF=0.071818;HWE=7.45186e-08;NFAM=1169
8	40217678	70275_1	N	N[12:128224782[	1949.48	LOW	SVTYPE=BND;POS=40217678;STRANDS=+-:29;IMPRECISE;CIPOS=-30,404;CIEND=-150,30;CIPOS95=-30,104;CIEND95=-32,30;MATEID=70275_2;EVENT=70275;SU=29;PE=29;SR=0;ALG=PROD;AF=0.004396;NSAMP=74;MSQ=24.94;AN=16834;AC=74;NS=8438;AC_Hom=0;AC_Het=75;AC_Hemi=0;MAF=0.00444418;HWE=1;NFAM=72
8	40224666	231346	N	<DEL>	470.59	PASS	SVTYPE=DEL;POS=40224666;SVLEN=-1007;END=40225673;STRANDS=+-:21;CIPOS=-3,2;CIEND=-4,1;CIPOS95=0,0;CIEND95=0,0;SU=21;PE=12;SR=9;ALG=PROD;AF=5.94e-05;NSAMP=1;MSQ=470.59;AN=16834;AC=1;NS=8438;AC_Hom=0;AC_Het=1;AC_Hemi=0;MAF=5.92557e-05;HWE=1;NFAM=1
8	40231544	229168_2	N	]8:3934840]N	25962.5	LOW	SVTYPE=BND;POS=3934840;STRANDS=+-:25;CIPOS=-9,8;CIEND=-9,8;CIPOS95=0,0;CIEND95=0,0;MATEID=229168_1;EVENT=229168;SECONDARY;SU=25;PE=0;SR=25;ALG=PROD;AF=0.05596;NSAMP=932;MSQ=26.91;AN=16834;AC=942;NS=8438;AC_Hom=20;AC_Het=930;AC_Hemi=0;MAF=0.056293;HWE=0.000195642;NFAM=867
8	40231545	69590_1	N	[10:128448161[N	3201.96	LOW	SVTYPE=BND;POS=40231545;STRANDS=--:10;CIPOS=-29,25;CIEND=-29,28;CIPOS95=0,0;CIEND95=0,0;MATEID=69590_2;EVENT=69590;SU=10;PE=5;SR=5;ALG=PROD;AF=0.01046;NSAMP=172;MSQ=17.64;AN=16834;AC=176;NS=8438;AC_Hom=8;AC_Het=168;AC_Hemi=0;MAF=0.010429;HWE=0.013001;NFAM=169
8	40231545	70231_1	N	]12:114570796]N	2372.81	LOW	SVTYPE=BND;POS=40231545;STRANDS=-+:9;IMPRECISE;CIPOS=-505,25;CIEND=-30,359;CIPOS95=-142,25;CIEND95=-30,55;MATEID=70231_2;EVENT=70231;SU=9;PE=9;SR=0;ALG=PROD;AF=0.008496;NSAMP=140;MSQ=15.86;AN=16832;AC=143;NS=8437;AC_Hom=6;AC_Het=137;AC_Hemi=0;MAF=0.00847458;HWE=0.0221183;NFAM=138
8	40231545	70718_1	N	[14:95636234[N	846.88	LOW	SVTYPE=BND;POS=40231545;STRANDS=--:4;IMPRECISE;CIPOS=-10,10;CIEND=-10,10;CIPOS95=-3,0;CIEND95=-3,1;MATEID=70718_2;EVENT=70718;SU=4;PE=3;SR=1;ALG=PROD;AF=0.002792;NSAMP=47;MSQ=16.45;AN=16834;AC=47;NS=8438;AC_Hom=0;AC_Het=47;AC_Hemi=0;MAF=0.00278502;HWE=1;NFAM=46
8	40231551	71496_1	N	[18:43225578[N	3302.5	LOW	SVTYPE=BND;POS=40231551;STRANDS=--:76;CIPOS=-10,4;CIEND=-10,9;CIPOS95=0,0;CIEND95=0,0;MATEID=71496_2;EVENT=71496;SU=76;PE=55;SR=21;ALG=PROD;AF=0.006297;NSAMP=104;MSQ=30.84;AN=16834;AC=106;NS=8438;AC_Hom=4;AC_Het=102;AC_Hemi=0;MAF=0.00628111;HWE=0.042776;NFAM=101
8	40231630	9715_2	N	N[1:205875607[	175.54	LOW	SVTYPE=BND;POS=40231630;STRANDS=-+:4;CIPOS=-9,8;CIEND=-9,8;CIPOS95=0,0;CIEND95=0,0;MATEID=9715_1;EVENT=9715;SECONDARY;SU=4;PE=0;SR=4;ALG=PROD;AF=0.000594;NSAMP=10;MSQ=14.88;AN=16834;AC=10;NS=8438;AC_Hom=0;AC_Het=10;AC_Hemi=0;MAF=0.000592557;HWE=1;NFAM=10
8	40231634	44534_2	N	N]3:46284492]	136.47	LOW	SVTYPE=BND;POS=40231634;STRANDS=++:4;IMPRECISE;CIPOS=-6,10;CIEND=-10,10;CIPOS95=-1,1;CIEND95=-1,1;MATEID=44534_1;EVENT=44534;SECONDARY;SU=4;PE=2;SR=2;ALG=PROD;AF=0.0003564;NSAMP=6;MSQ=21.77;AN=16834;AC=6;NS=8438;AC_Hom=0;AC_Het=6;AC_Hemi=0;MAF=0.000355534;HWE=1;NFAM=6
8	40231634	51334_2	N	N[4:167781954[	49949.3	LOW	SVTYPE=BND;POS=40231634;STRANDS=-+:247;CIPOS=-3,3;CIEND=-3,3;CIPOS95=0,0;CIEND95=0,0;MATEID=51334_1;EVENT=51334;SECONDARY;SU=247;PE=0;SR=247;ALG=PROD;AF=0.08899;NSAMP=1498;MSQ=32.69;AN=16834;AC=1498;NS=8438;AC_Hom=0;AC_Het=1499;AC_Hemi=0;MAF=0.0888244;HWE=2.75267e-32;NFAM=1425
8	40231634	69318_1	N	N]10:128448174]	98129.1	LOW	SVTYPE=BND;POS=40231634;STRANDS=++:6;IMPRECISE;CIPOS=-4,10;CIEND=-10,9;CIPOS95=0,3;CIEND95=-1,1;MATEID=69318_2;EVENT=69318;SU=6;PE=4;SR=2;ALG=PROD;AF=0.2013;NSAMP=3389;MSQ=28.27;AN=16834;AC=3389;NS=8438;AC_Hom=0;AC_Het=3399;AC_Hemi=0;MAF=0.20141;HWE=0;NFAM=3003
8	40231637	71497_1	N	N]18:43225588]	332252	LOW	SVTYPE=BND;POS=40231637;STRANDS=++:100;CIPOS=-5,6;CIEND=-6,6;CIPOS95=0,0;CIEND95=0,0;MATEID=71497_2;EVENT=71497;SU=100;PE=41;SR=59;ALG=PROD;AF=0.3408;NSAMP=5736;MSQ=57.62;AN=16834;AC=5737;NS=8438;AC_Hom=2;AC_Het=5746;AC_Hemi=0;MAF=0.340602;HWE=0;NFAM=5066
8	40240145	231347_1	N	N[8:40240229[	140.98	LOW	SVTYPE=BND;POS=40240145;STRANDS=+-:5;CIPOS=-10,10;CIEND=-10,10;CIPOS95=0,0;CIEND95=0,0;MATEID=231347_2;EVENT=231347;SU=5;PE=0;SR=5;ALG=PROD;AF=5.94e-05;NSAMP=1;MSQ=140.7;AN=16834;AC=1;NS=8438;AC_Hom=0;AC_Het=1;AC_Hemi=0;MAF=5.92557e-05;HWE=1;NFAM=1
8	40240229	231347_2	N	]8:40240145]N	140.98	LOW	SVTYPE=BND;POS=40240145;STRANDS=+-:5;CIPOS=-10,10;CIEND=-10,10;CIPOS95=0,0;CIEND95=0,0;MATEID=231347_1;EVENT=231347;SECONDARY;SU=5;PE=0;SR=5;ALG=PROD;AF=5.94e-05;NSAMP=1;MSQ=140.7;AN=16834;AC=1;NS=8438;AC_Hom=0;AC_Het=1;AC_Hemi=0;MAF=5.92557e-05;HWE=1;NFAM=1
8	40242004	231348	N	<DEL>	380.67	PASS	SVTYPE=DEL;POS=40242004;SVLEN=-1854;END=40243858;STRANDS=+-:15;CIPOS=-5,6;CIEND=-10,7;CIPOS95=0,0;CIEND95=0,0;SU=15;PE=10;SR=5;ALG=PROD;AF=5.94e-05;NSAMP=1;MSQ=380.67;AN=16834;AC=1;NS=8438;AC_Hom=0;AC_Het=1;AC_Hemi=0;MAF=5.92557e-05;HWE=1;NFAM=1
8	40265866	9716_2	N	[1:8289062[N	2194.92	LOW	SVTYPE=BND;POS=40265866;STRANDS=--:11;CIPOS=-30,30;CIEND=-30,29;CIPOS95=0,0;CIEND95=0,0;MATEID=9716_1;EVENT=9716;SECONDARY;SU=11;PE=7;SR=4;ALG=PROD;AF=0.005822;NSAMP=98;MSQ=21.17;AN=16834;AC=98;NS=8438;AC_Hom=0;AC_Het=99;AC_Hemi=0;MAF=0.00586632;HWE=1;NFAM=84
8	40279677	231349	N	<DEL>	170.64	PASS	SVTYPE=DEL;POS=40279677;SVLEN=-1252;END=40280929;STRANDS=+-:9;IMPRECISE;CIPOS=-7,9;CIEND=-10,4;CIPOS95=-1,1;CIEND95=-1,0;SU=9;PE=6;SR=3;ALG=PROD;AF=5.94e-05;NSAMP=1;MSQ=170.64;AN=16834;AC=1;NS=8438;AC_Hom=0;AC_Het=1;AC_Hemi=0;MAF=5.92557e-05;HWE=1;NFAM=1
8	40289707	231350	N	<DEL:ME:LINE|L1|L1PA2>	374583	PASS	SVTYPE=MEI;POS=40289707;SVLEN=-6496;END=40296203;STRANDS=+-:14326;CIPOS=-1,1;CIEND=-7,3;CIPOS95=0,0;CIEND95=0,0;SU=14326;PE=14237;SR=89;ALG=PROD;AF=0.1494;NSAMP=2232;MSQ=167.26;AN=16834;AC=2515;NS=8438;AC_Hom=568;AC_Het=1954;AC_Hemi=0;MAF=0.149443;HWE=5.93919e-15;NFAM=2072
8	40306253	231351_1	N	N[8:40306311[	305.94	LOW	SVTYPE=BND;POS=40306253;STRANDS=+-:12;CIPOS=-29,28;CIEND=-29,28;CIPOS95=0,0;CIEND95=0,0;MATEID=231351_2;EVENT=231351;SU=12;PE=0;SR=12;ALG=PROD;AF=0.0001188;NSAMP=2;MSQ=152.82;AN=16834;AC=2;NS=8438;AC_Hom=0;AC_Het=2;AC_Hemi=0;MAF=0.000118511;HWE=1;NFAM=2
8	40306311	231351_2	N	]8:40306253]N	305.94	LOW	SVTYPE=BND;POS=40306253;STRANDS=+-:12;CIPOS=-29,28;CIEND=-29,28;CIPOS95=0,0;CIEND95=0,0;MATEID=231351_1;EVENT=231351;SECONDARY;SU=12;PE=0;SR=12;ALG=PROD;AF=0.0001188;NSAMP=2;MSQ=152.82;AN=16834;AC=2;NS=8438;AC_Hom=0;AC_Het=2;AC_Hemi=0;MAF=0.000118511;HWE=1;NFAM=2
8	40307079	68009_2	N	N[7:118211233[	411.38	LOW	SVTYPE=BND;POS=40307079;STRANDS=-+:4;CIPOS=-9,8;CIEND=-9,8;CIPOS95=0,0;CIEND95=0,0;MATEID=68009_1;EVENT=68009;SECONDARY;SU=4;PE=0;SR=4;ALG=PROD;AF=0.001485;NSAMP=25;MSQ=14.17;AN=16834;AC=25;NS=8438;AC_Hom=0;AC_Het=25;AC_Hemi=0;MAF=0.00148139;HWE=1;NFAM=25
8	40315593	231352	N	<DEL>	1299.31	PASS	SVTYPE=DEL;POS=40315593;SVLEN=-308;END=40315901;STRANDS=+-:28;CIPOS=-24,23;CIEND=-24,23;CIPOS95=0,0;CIEND95=0,0;SU=28;PE=3;SR=25;ALG=PROD;AF=0.0001782;NSAMP=3;MSQ=432.67;AN=16834;AC=3;NS=8438;AC_Hom=0;AC_Het=3;AC_Hemi=0;MAF=0.000177767;HWE=1;NFAM=3
8	40343200	315437_1	N	N]8:40343951]	671.23	LOW	SVTYPE=BND;POS=40343200;STRANDS=++:38;CIPOS=-25,26;CIEND=-29,30;CIPOS95=0,0;CIEND95=0,0;MATEID=315437_2;EVENT=315437;SU=38;PE=24;SR=14;ALG=PROD;AF=0.0001782;NSAMP=3;MSQ=223.74;AN=16834;AC=3;NS=8438;AC_Hom=0;AC_Het=3;AC_Hemi=0;MAF=0.000177767;HWE=1;NFAM=3
8	40343251	315438_1	N	[8:40358727[N	721.94	LOW	SVTYPE=BND;POS=40343251;STRANDS=--:45;CIPOS=-30,30;CIEND=-30,30;CIPOS95=0,0;CIEND95=0,0;MATEID=315438_2;EVENT=315438;SU=45;PE=27;SR=18;ALG=PROD;AF=0.0001782;NSAMP=3;MSQ=240.65;AN=16834;AC=3;NS=8438;AC_Hom=0;AC_Het=3;AC_Hemi=0;MAF=0.000177767;HWE=1;NFAM=3
8	40343951	315437_2	N	N]8:40343200]	671.23	LOW	SVTYPE=BND;POS=40343951;STRANDS=++:38;CIPOS=-29,30;CIEND=-25,26;CIPOS95=0,0;CIEND95=0,0;MATEID=315437_1;EVENT=315437;SECONDARY;SU=38;PE=24;SR=14;ALG=PROD;AF=0.0001782;NSAMP=3;MSQ=223.74;AN=16834;AC=3;NS=8438;AC_Hom=0;AC_Het=3;AC_Hemi=0;MAF=0.000177767;HWE=1;NFAM=3
8	40348255	231353_1	N	N[8:40348332[	136.65	LOW	SVTYPE=BND;POS=40348255;STRANDS=+-:5;CIPOS=-10,10;CIEND=-10,10;CIPOS95=0,0;CIEND95=0,0;MATEID=231353_2;EVENT=231353;SU=5;PE=0;SR=5;ALG=PROD;AF=5.94e-05;NSAMP=1;MSQ=134.88;AN=16834;AC=1;NS=8438;AC_Hom=0;AC_Het=1;AC_Hemi=0;MAF=5.92557e-05;HWE=1;NFAM=1
8	40348332	231353_2	N	]8:40348255]N	136.65	LOW	SVTYPE=BND;POS=40348255;STRANDS=+-:5;CIPOS=-10,10;CIEND=-10,10;CIPOS95=0,0;CIEND95=0,0;MATEID=231353_1;EVENT=231353;SECONDARY;SU=5;PE=0;SR=5;ALG=PROD;AF=5.94e-05;NSAMP=1;MSQ=134.88;AN=16834;AC=1;NS=8438;AC_Hom=0;AC_Het=1;AC_Hemi=0;MAF=5.92557e-05;HWE=1;NFAM=1
8	40358727	315438_2	N	[8:40343251[N	721.94	LOW	SVTYPE=BND;POS=40358727;STRANDS=--:45;CIPOS=-30,30;CIEND=-30,30;CIPOS95=0,0;CIEND95=0,0;MATEID=315438_1;EVENT=315438;SECONDARY;SU=45;PE=27;SR=18;ALG=PROD;AF=0.0001782;NSAMP=3;MSQ=240.65;AN=16834;AC=3;NS=8438;AC_Hom=0;AC_Het=3;AC_Hemi=0;MAF=0.000177767;HWE=1;NFAM=3
8	40373087	35464_2	N	N]2:18065570]	180.51	LOW	SVTYPE=BND;POS=40373087;STRANDS=++:4;IMPRECISE;CIPOS=-50,252;CIEND=-50,529;CIPOS95=-50,78;CIEND95=-50,174;MATEID=35464_1;EVENT=35464;SECONDARY;SU=4;PE=4;SR=0;ALG=PROD;AF=0.0004158;NSAMP=7;MSQ=24.16;AN=16834;AC=7;NS=8438;AC_Hom=0;AC_Het=7;AC_Hemi=0;MAF=0.00041479;HWE=1;NFAM=7
8	40373110	35465_2	N	N]2:117534924]	9399.99	LOW	SVTYPE=BND;POS=40373110;STRANDS=++:4;CIPOS=-49,48;CIEND=-49,48;CIPOS95=0,0;CIEND95=0,0;MATEID=35465_1;EVENT=35465;SECONDARY;SU=4;PE=0;SR=4;ALG=PROD;AF=0.02364;NSAMP=398;MSQ=22.58;AN=16834;AC=398;NS=8438;AC_Hom=0;AC_Het=399;AC_Hemi=0;MAF=0.023643;HWE=0.0155864;NFAM=385
8	40373110	35466_2	N	N[2:206082593[	50422.6	LOW	SVTYPE=BND;POS=40373110;STRANDS=-+:9;CIPOS=-49,48;CIEND=-49,48;CIPOS95=0,0;CIEND95=0,0;MATEID=35466_1;EVENT=35466;SECONDARY;SU=9;PE=0;SR=9;ALG=PROD;AF=0.09273;NSAMP=1553;MSQ=31.78;AN=16834;AC=1561;NS=8438;AC_Hom=16;AC_Het=1548;AC_Hemi=0;MAF=0.092676;HWE=3.18609e-24;NFAM=1434
8	40373110	44535_2	N	N[3:194277856[	25231.4	LOW	SVTYPE=BND;POS=40373110;STRANDS=-+:8;CIPOS=-29,28;CIEND=-29,28;CIPOS95=0,0;CIEND95=0,0;MATEID=44535_1;EVENT=44535;SECONDARY;SU=8;PE=0;SR=8;ALG=PROD;AF=0.05269;NSAMP=886;MSQ=27.67;AN=16834;AC=887;NS=8438;AC_Hom=2;AC_Het=887;AC_Hemi=0;MAF=0.0526784;HWE=1.05648e-09;NFAM=809
8	40373110	51335_2	N	N]4:81497372]	85771.5	LOW	SVTYPE=BND;POS=40373110;STRANDS=++:3725;CIPOS=-1,1;CIEND=0,1;CIPOS95=0,0;CIEND95=0,0;MATEID=51335_1;EVENT=51335;SECONDARY;SU=3725;PE=2156;SR=1569;ALG=PROD;AF=0.1093;NSAMP=1834;MSQ=46.16;AN=16834;AC=1840;NS=8438;AC_Hom=12;AC_Het=1835;AC_Hemi=0;MAF=0.109445;HWE=3.93832e-40;NFAM=1656
8	40373110	57350_2	N	N[5:74172701[	31369.5	LOW	SVTYPE=BND;POS=40373110;STRANDS=-+:62;CIPOS=-9,8;CIEND=-9,8;CIPOS95=0,0;CIEND95=0,0;MATEID=57350_1;EVENT=57350;SECONDARY;SU=62;PE=2;SR=60;ALG=PROD;AF=0.06231;NSAMP=1045;MSQ=29.17;AN=16834;AC=1049;NS=8438;AC_Hom=8;AC_Het=1043;AC_Hemi=0;MAF=0.0622778;HWE=1.37781e-10;NFAM=997
8	40373110	71288_1	N	N[17:44033925[	1032.1	LOW	SVTYPE=BND;POS=40373110;STRANDS=+-:176;CIPOS=-6,9;CIEND=-4,5;CIPOS95=0,0;CIEND95=0,0;MATEID=71288_2;EVENT=71288;SU=176;PE=116;SR=60;ALG=PROD;AF=0.002257;NSAMP=38;MSQ=26.52;AN=16834;AC=38;NS=8438;AC_Hom=0;AC_Het=38;AC_Hemi=0;MAF=0.00225172;HWE=1;NFAM=37
8	40373110	71664_1	N	N[19:28353379[	32.3	LOW	SVTYPE=BND;POS=40373110;STRANDS=+-:4;IMPRECISE;CIPOS=-10,10;CIEND=-9,1;CIPOS95=-3,3;CIEND95=-8,1;MATEID=71664_2;EVENT=71664;SU=4;PE=3;SR=1;ALG=PROD;AF=0.0001188;NSAMP=2;MSQ=15.21;AN=16834;AC=2;NS=8438;AC_Hom=0;AC_Het=2;AC_Hemi=0;MAF=0.000118511;HWE=1;NFAM=2
8	40373172	51336_2	N	[4:81497218[N	402.31	LOW	SVTYPE=BND;POS=40373172;STRANDS=--:9;IMPRECISE;CIPOS=-240,50;CIEND=-329,50;CIPOS95=-71,50;CIEND95=-128,50;MATEID=51336_1;EVENT=51336;SECONDARY;SU=9;PE=9;SR=0;ALG=PROD;AF=0.00101;NSAMP=17;MSQ=21.07;AN=16834;AC=17;NS=8438;AC_Hom=0;AC_Het=17;AC_Hemi=0;MAF=0.00100735;HWE=1;NFAM=17
8	40373184	71289_1	N	]17:44034080]N	72.02	LOW	SVTYPE=BND;POS=40373184;STRANDS=-+:12;IMPRECISE;CIPOS=-262,50;CIEND=-34,515;CIPOS95=-55,50;CIEND95=-34,127;MATEID=71289_2;EVENT=71289;SU=12;PE=12;SR=0;ALG=PROD;AF=0.000297;NSAMP=5;MSQ=14.21;AN=16834;AC=5;NS=8438;AC_Hom=0;AC_Het=5;AC_Hemi=0;MAF=0.000296279;HWE=1;NFAM=5
8	40419048	231354	N	<DEL>	569.47	PASS	SVTYPE=DEL;POS=40419048;SVLEN=-6970;END=40426018;STRANDS=+-:24;CIPOS=-8,9;CIEND=-3,1;CIPOS95=0,0;CIEND95=0,0;SU=24;PE=13;SR=11;ALG=PROD;AF=5.94e-05;NSAMP=1;MSQ=569.47;AN=16834;AC=1;NS=8438;AC_Hom=0;AC_Het=1;AC_Hemi=0;MAF=5.92557e-05;HWE=1;NFAM=1
8	40447544	315412_2	N	N]8:37363722]	291.25	LOW	SVTYPE=BND;POS=40447544;STRANDS=++:7;IMPRECISE;CIPOS=-10,446;CIEND=-10,279;CIPOS95=-1,137;CIEND95=-2,87;MATEID=315412_1;EVENT=315412;SECONDARY;SU=7;PE=7;SR=0;ALG=PROD;AF=0.0006534;NSAMP=11;MSQ=25;AN=16834;AC=11;NS=8438;AC_Hom=0;AC_Het=11;AC_Hemi=0;MAF=0.000651813;HWE=1;NFAM=11
8	40458956	70743_1	N	[14:107191198[N	163.97	LOW	SVTYPE=BND;POS=40458956;STRANDS=--:58,++:4;IMPRECISE;CIPOS=-50,533;CIEND=-142,348;CIPOS95=-50,135;CIEND95=-38,38;MATEID=70743_2;EVENT=70743;SU=62;PE=22;SR=40;ALG=SUM;AF=0.0005346;NSAMP=9;MSQ=17.21;AN=16834;AC=9;NS=8438;AC_Hom=0;AC_Het=9;AC_Hemi=0;MAF=0.000533302;HWE=1;NFAM=9
8	40458988	72589_1	N	[X:40161930[N	4575.89	LOW	SVTYPE=BND;POS=40458988;STRANDS=--:22;IMPRECISE;CIPOS=-30,29;CIEND=-30,27;CIPOS95=-1,1;CIEND95=-1,1;MATEID=72589_2;EVENT=72589;SU=22;PE=19;SR=3;ALG=PROD;AF=0.01325;NSAMP=223;MSQ=19.18;AN=16834;AC=223;NS=8438;AC_Hom=0;AC_Het=224;AC_Hemi=0;MAF=0.0132733;HWE=0.407553;NFAM=223
8	40459075	35467_2	N	]2:241297155]N	20.89	LOW	SVTYPE=BND;POS=40459075;STRANDS=+-:4;IMPRECISE;CIPOS=-550,10;CIEND=-10,438;CIPOS95=-179,0;CIEND95=-1,145;MATEID=35467_1;EVENT=35467;SECONDARY;SU=4;PE=4;SR=0;ALG=PROD;AF=5.94e-05;NSAMP=1;MSQ=20.89;AN=16834;AC=1;NS=8438;AC_Hom=0;AC_Het=1;AC_Hemi=0;MAF=5.92557e-05;HWE=1;NFAM=1
8	40459201	70849_1	N	N[15:96340040[	99.06	LOW	SVTYPE=BND;POS=40459201;STRANDS=+-:5;IMPRECISE;CIPOS=-10,456;CIEND=-184,10;CIPOS95=0,142;CIEND95=-85,2;MATEID=70849_2;EVENT=70849;SU=5;PE=5;SR=0;ALG=PROD;AF=0.0001782;NSAMP=3;MSQ=32.77;AN=16834;AC=3;NS=8438;AC_Hom=0;AC_Het=3;AC_Hemi=0;MAF=0.000177767;HWE=1;NFAM=3
8	40459231	57352_2	N	N]5:116786574]	40.65	LOW	SVTYPE=BND;POS=40459231;STRANDS=++:4;IMPRECISE;CIPOS=-30,491;CIEND=-30,411;CIPOS95=-30,163;CIEND95=-30,113;MATEID=57352_1;EVENT=57352;SECONDARY;SU=4;PE=4;SR=0;ALG=PROD;AF=0.0001188;NSAMP=2;MSQ=17.25;AN=16834;AC=2;NS=8438;AC_Hom=0;AC_Het=2;AC_Hemi=0;MAF=0.000118511;HWE=1;NFAM=2
8	40459241	57351_2	N	N[5:54498697[	112.92	LOW	SVTYPE=BND;POS=40459241;STRANDS=-+:4;IMPRECISE;CIPOS=-30,556;CIEND=-290,30;CIPOS95=-30,184;CIEND95=-129,30;MATEID=57351_1;EVENT=57351;SECONDARY;SU=4;PE=4;SR=0;ALG=PROD;AF=0.0003564;NSAMP=6;MSQ=18.18;AN=16834;AC=6;NS=8438;AC_Hom=0;AC_Het=6;AC_Hemi=0;MAF=0.000355534;HWE=1;NFAM=6
8	40459247	72398_1	N	N]9:117711961]	100.08	LOW	SVTYPE=BND;POS=40459247;STRANDS=++:16;IMPRECISE;CIPOS=-31,496;CIEND=-34,407;CIPOS95=-31,123;CIEND95=-34,54;MATEID=72398_2;EVENT=72398;SU=16;PE=16;SR=0;ALG=PROD;AF=0.0003564;NSAMP=6;MSQ=14.44;AN=16834;AC=6;NS=8438;AC_Hom=0;AC_Het=6;AC_Hemi=0;MAF=0.000355534;HWE=1;NFAM=6
8	40459250	62739_2	N	N]6:91375326]	1704.05	LOW	SVTYPE=BND;POS=40459250;STRANDS=++:34;IMPRECISE;CIPOS=-9,380;CIEND=-30,280;CIPOS95=-9,75;CIEND95=-17,17;MATEID=62739_1;EVENT=62739;SECONDARY;SU=34;PE=34;SR=0;ALG=PROD;AF=0.004277;NSAMP=72;MSQ=22.8;AN=16834;AC=72;NS=8438;AC_Hom=0;AC_Het=72;AC_Hemi=0;MAF=0.00426641;HWE=1;NFAM=70
8	40467994	231355	N	<DEL>	590.45	PASS	SVTYPE=DEL;POS=40467994;SVLEN=-8900;END=40476894;STRANDS=+-:20;CIPOS=-7,10;CIEND=-10,10;CIPOS95=0,0;CIEND95=0,0;SU=20;PE=12;SR=8;ALG=PROD;AF=5.94e-05;NSAMP=1;MSQ=590.45;AN=16834;AC=1;NS=8438;AC_Hom=0;AC_Het=1;AC_Hemi=0;MAF=5.92557e-05;HWE=1;NFAM=1
8	40469735	231356	N	<DEL>	1.76562e+06	PASS	SVTYPE=DEL;POS=40469735;SVLEN=-648;END=40470383;STRANDS=+-:54288;CIPOS=0,0;CIEND=0,0;CIPOS95=0,0;CIEND95=0,0;SU=54288;PE=37495;SR=16793;ALG=PROD;AF=0.2148;NSAMP=3100;MSQ=568.7;AN=16834;AC=3616;NS=8438;AC_Hom=1032;AC_Het=2589;AC_Hemi=0;MAF=0.214565;HWE=9.13993e-16;NFAM=2563
8	40472700	72461_1	N	]GL000234.1:32070]N	675.67	LOW	SVTYPE=BND;POS=40472700;STRANDS=-+:46;IMPRECISE;CIPOS=-309,15;CIEND=-30,291;CIPOS95=-77,15;CIEND95=-18,18;MATEID=72461_2;EVENT=72461;SU=46;PE=46;SR=0;ALG=PROD;AF=0.00196;NSAMP=33;MSQ=19.6;AN=16834;AC=33;NS=8438;AC_Hom=0;AC_Het=33;AC_Hemi=0;MAF=0.00195544;HWE=1;NFAM=32
8	40472873	72462_1	N	N[GL000234.1:32243[	47.87	LOW	SVTYPE=BND;POS=40472873;STRANDS=+-:4;IMPRECISE;CIPOS=-50,547;CIEND=-439,50;CIPOS95=-50,177;CIEND95=-164,50;MATEID=72462_2;EVENT=72462;SU=4;PE=4;SR=0;ALG=PROD;AF=0.0001188;NSAMP=2;MSQ=22.37;AN=16834;AC=2;NS=8438;AC_Hom=0;AC_Het=2;AC_Hemi=0;MAF=0.000118511;HWE=1;NFAM=2
8	40497168	231357_1	N	N[8:40497292[	4488.4	LOW	SVTYPE=BND;POS=40497168;STRANDS=+-:23;IMPRECISE;CIPOS=-10,8;CIEND=-8,9;CIPOS95=-1,1;CIEND95=-1,1;MATEID=231357_2;EVENT=231357;SU=23;PE=0;SR=23;ALG=PROD;AF=0.01259;NSAMP=212;MSQ=20.06;AN=16834;AC=212;NS=8438;AC_Hom=0;AC_Het=212;AC_Hemi=0;MAF=0.0125622;HWE=0.644844;NFAM=211
8	40497292	231357_2	N	]8:40497168]N	4488.4	LOW	SVTYPE=BND;POS=40497168;STRANDS=+-:23;IMPRECISE;CIPOS=-8,9;CIEND=-10,8;CIPOS95=-1,1;CIEND95=-1,1;MATEID=231357_1;EVENT=231357;SECONDARY;SU=23;PE=0;SR=23;ALG=PROD;AF=0.01259;NSAMP=212;MSQ=20.06;AN=16834;AC=212;NS=8438;AC_Hom=0;AC_Het=212;AC_Hemi=0;MAF=0.0125622;HWE=0.644844;NFAM=211
8	40499809	231358_1	N	N[8:40499861[	177.01	LOW	SVTYPE=BND;POS=40499809;STRANDS=+-:7;CIPOS=-5,4;CIEND=-5,4;CIPOS95=0,0;CIEND95=0,0;MATEID=231358_2;EVENT=231358;SU=7;PE=0;SR=7;ALG=PROD;AF=5.94e-05;NSAMP=1;MSQ=176.84;AN=16834;AC=1;NS=8438;AC_Hom=0;AC_Het=1;AC_Hemi=0;MAF=5.92557e-05;HWE=1;NFAM=1
8	40499861	231358_2	N	]8:40499809]N	177.01	LOW	SVTYPE=BND;POS=40499809;STRANDS=+-:7;CIPOS=-5,4;CIEND=-5,4;CIPOS95=0,0;CIEND95=0,0;MATEID=231358_1;EVENT=231358;SECONDARY;SU=7;PE=0;SR=7;ALG=PROD;AF=5.94e-05;NSAMP=1;MSQ=176.84;AN=16834;AC=1;NS=8438;AC_Hom=0;AC_Het=1;AC_Hemi=0;MAF=5.92557e-05;HWE=1;NFAM=1
8	40502012	231359	N	<DEL>	140.97	PASS	SVTYPE=DEL;POS=40502012;SVLEN=-126;END=40502138;STRANDS=+-:7;CIPOS=-5,4;CIEND=-5,4;CIPOS95=0,0;CIEND95=0,0;SU=7;PE=0;SR=7;ALG=PROD;AF=5.94e-05;NSAMP=1;MSQ=140.83;AN=16834;AC=1;NS=8438;AC_Hom=0;AC_Het=1;AC_Hemi=0;MAF=5.92557e-05;HWE=1;NFAM=1
8	40517983	231360_1	N	N[8:40518037[	207	LOW	SVTYPE=BND;POS=40517983;STRANDS=+-:8;CIPOS=-10,10;CIEND=-10,10;CIPOS95=0,0;CIEND95=0,0;MATEID=231360_2;EVENT=231360;SU=8;PE=0;SR=8;ALG=PROD;AF=5.94e-05;NSAMP=1;MSQ=206.84;AN=16834;AC=1;NS=8438;AC_Hom=0;AC_Het=1;AC_Hemi=0;MAF=5.92557e-05;HWE=1;NFAM=1
8	40518037	231360_2	N	]8:40517983]N	207	LOW	SVTYPE=BND;POS=40517983;STRANDS=+-:8;CIPOS=-10,10;CIEND=-10,10;CIPOS95=0,0;CIEND95=0,0;MATEID=231360_1;EVENT=231360;SECONDARY;SU=8;PE=0;SR=8;ALG=PROD;AF=5.94e-05;NSAMP=1;MSQ=206.84;AN=16834;AC=1;NS=8438;AC_Hom=0;AC_Het=1;AC_Hemi=0;MAF=5.92557e-05;HWE=1;NFAM=1
8	40576987	35468_2	N	N[2:122252905[	2517.48	LOW	SVTYPE=BND;POS=40576987;STRANDS=-+:50;CIPOS=-9,8;CIEND=-9,8;CIPOS95=0,0;CIEND95=0,0;MATEID=35468_1;EVENT=35468;SECONDARY;SU=50;PE=0;SR=50;ALG=PROD;AF=0.004693;NSAMP=79;MSQ=30.49;AN=16834;AC=79;NS=8438;AC_Hom=0;AC_Het=80;AC_Hemi=0;MAF=0.00474046;HWE=1;NFAM=79
8	40583358	72409_1	N	[9:127370419[N	4183.85	LOW	SVTYPE=BND;POS=40583358;STRANDS=--:456;IMPRECISE;CIPOS=-215,25;CIEND=-199,23;CIPOS95=-5,5;CIEND95=-6,6;MATEID=72409_2;EVENT=72409;SU=456;PE=456;SR=0;ALG=PROD;AF=0.003742;NSAMP=63;MSQ=66.3;AN=16834;AC=63;NS=8438;AC_Hom=0;AC_Het=63;AC_Hemi=0;MAF=0.00373311;HWE=1;NFAM=62
8	40600763	231361_1	N	N[8:40600837[	329.66	PASS	SVTYPE=BND;POS=40600763;STRANDS=+-:13;CIPOS=-10,10;CIEND=-3,2;CIPOS95=0,0;CIEND95=0,0;MATEID=231361_2;EVENT=231361;SU=13;PE=0;SR=13;ALG=PROD;AF=5.94e-05;NSAMP=1;MSQ=329.63;AN=16834;AC=1;NS=8438;AC_Hom=0;AC_Het=1;AC_Hemi=0;MAF=5.92557e-05;HWE=1;NFAM=1
8	40600837	231361_2	N	]8:40600763]N	329.66	PASS	SVTYPE=BND;POS=40600763;STRANDS=+-:13;CIPOS=-3,2;CIEND=-10,10;CIPOS95=0,0;CIEND95=0,0;MATEID=231361_1;EVENT=231361;SECONDARY;SU=13;PE=0;SR=13;ALG=PROD;AF=5.94e-05;NSAMP=1;MSQ=329.63;AN=16834;AC=1;NS=8438;AC_Hom=0;AC_Het=1;AC_Hemi=0;MAF=5.92557e-05;HWE=1;NFAM=1
8	40619942	57353_2	N	]5:156993102]N	4069.07	LOW	SVTYPE=BND;POS=40619942;STRANDS=+-:311;CIPOS=-6,2;CIEND=-4,4;CIPOS95=0,0;CIEND95=0,0;MATEID=57353_1;EVENT=57353;SECONDARY;SU=311;PE=234;SR=77;ALG=PROD;AF=0.001485;NSAMP=25;MSQ=162.76;AN=16834;AC=25;NS=8438;AC_Hom=0;AC_Het=25;AC_Hemi=0;MAF=0.00148139;HWE=1;NFAM=25
8	40620189	57354_2	N	N[5:156993135[	5040.14	LOW	SVTYPE=BND;POS=40620189;STRANDS=-+:331;CIPOS=-2,2;CIEND=-9,11;CIPOS95=0,0;CIEND95=0,0;MATEID=57354_1;EVENT=57354;SECONDARY;SU=331;PE=192;SR=139;ALG=PROD;AF=0.001426;NSAMP=24;MSQ=210.01;AN=16834;AC=24;NS=8438;AC_Hom=0;AC_Het=24;AC_Hemi=0;MAF=0.00142214;HWE=1;NFAM=24
8	40641206	69848_1	N	[11:9945841[N	183.01	LOW	SVTYPE=BND;POS=40641206;STRANDS=--:7;IMPRECISE;CIPOS=-253,10;CIEND=-431,3;CIPOS95=-74,1;CIEND95=-158,0;MATEID=69848_2;EVENT=69848;SU=7;PE=7;SR=0;ALG=PROD;AF=0.0001188;NSAMP=2;MSQ=91.43;AN=16834;AC=2;NS=8438;AC_Hom=0;AC_Het=2;AC_Hemi=0;MAF=0.000118511;HWE=1;NFAM=2
8	40650171	231362_1	N	N[8:40650244[	8345.37	LOW	SVTYPE=BND;POS=40650171;STRANDS=+-:12;IMPRECISE;CIPOS=-29,28;CIEND=-39,4;CIPOS95=-1,1;CIEND95=-1,1;MATEID=231362_2;EVENT=231362;SU=12;PE=0;SR=12;ALG=PROD;AF=0.02365;NSAMP=384;MSQ=15.17;AN=16492;AC=390;NS=8267;AC_Hom=12;AC_Het=380;AC_Hemi=0;MAF=0.0237087;HWE=0.471143;NFAM=376
8	40650244	231362_2	N	]8:40650171]N	8345.37	LOW	SVTYPE=BND;POS=40650171;STRANDS=+-:12;IMPRECISE;CIPOS=-39,4;CIEND=-29,28;CIPOS95=-1,1;CIEND95=-1,1;MATEID=231362_1;EVENT=231362;SECONDARY;SU=12;PE=0;SR=12;ALG=PROD;AF=0.02365;NSAMP=384;MSQ=15.17;AN=16492;AC=390;NS=8267;AC_Hom=12;AC_Het=380;AC_Hemi=0;MAF=0.0237087;HWE=0.471143;NFAM=376
8	40670475	72808_1	N	[X:135967637[N	416.58	LOW	SVTYPE=BND;POS=40670475;STRANDS=--:17;CIPOS=-10,10;CIEND=-10,10;CIPOS95=0,0;CIEND95=0,0;MATEID=72808_2;EVENT=72808;SU=17;PE=0;SR=17;ALG=PROD;AF=0.001544;NSAMP=26;MSQ=14.51;AN=16834;AC=26;NS=8438;AC_Hom=0;AC_Het=26;AC_Hemi=0;MAF=0.00154065;HWE=1;NFAM=26
8	40677234	231363_1	N	N[8:40677308[	10551.3	PASS	SVTYPE=BND;POS=40677234;STRANDS=+-:350;CIPOS=-6,5;CIEND=-6,5;CIPOS95=0,0;CIEND95=0,0;MATEID=231363_2;EVENT=231363;SU=350;PE=0;SR=350;ALG=PROD;AF=0.001723;NSAMP=26;MSQ=405.81;AN=16834;AC=29;NS=8438;AC_Hom=6;AC_Het=23;AC_Hemi=0;MAF=0.00171842;HWE=1.46669e-06;NFAM=26
8	40677308	231363_2	N	]8:40677234]N	10551.3	PASS	SVTYPE=BND;POS=40677234;STRANDS=+-:350;CIPOS=-6,5;CIEND=-6,5;CIPOS95=0,0;CIEND95=0,0;MATEID=231363_1;EVENT=231363;SECONDARY;SU=350;PE=0;SR=350;ALG=PROD;AF=0.001723;NSAMP=26;MSQ=405.81;AN=16834;AC=29;NS=8438;AC_Hom=6;AC_Het=23;AC_Hemi=0;MAF=0.00171842;HWE=1.46669e-06;NFAM=26
8	40678280	69667_1	N	]11:38420230]N	1.0306e+06	LOW	SVTYPE=BND;POS=40678280;STRANDS=-+:680;CIPOS=-1,1;CIEND=-1,1;CIPOS95=0,0;CIEND95=0,0;MATEID=69667_2;EVENT=69667;SU=680;PE=148;SR=532;ALG=PROD;AF=0.445;NSAMP=7489;MSQ=137.29;AN=16834;AC=7491;NS=8438;AC_Hom=4;AC_Het=7503;AC_Hemi=0;MAF=0.444833;HWE=0;NFAM=6550
8	40678286	57355_2	N	N[5:113617319[	59170.2	LOW	SVTYPE=BND;POS=40678286;STRANDS=+-:705,-+:1083;IMPRECISE;CIPOS=-552,576;CIEND=-533,583;CIPOS95=-91,91;CIEND95=-98,98;MATEID=57355_1;EVENT=57355;SECONDARY;SU=1788;PE=1788;SR=0;ALG=PROD;AF=0.1191;NSAMP=1829;MSQ=31.79;AN=16834;AC=2005;NS=8438;AC_Hom=352;AC_Het=1657;AC_Hemi=0;MAF=0.119045;HWE=2.3596e-08;NFAM=1655
8	40719786	231364	N	<DEL>	872.66	PASS	SVTYPE=DEL;POS=40719786;SVLEN=-350;END=40720136;STRANDS=+-:15;IMPRECISE;CIPOS=-30,287;CIEND=-170,30;CIPOS95=-30,46;CIEND95=-31,30;SU=15;PE=15;SR=0;ALG=PROD;AF=0.000297;NSAMP=5;MSQ=173.85;AN=16834;AC=5;NS=8438;AC_Hom=0;AC_Het=5;AC_Hemi=0;MAF=0.000296279;HWE=1;NFAM=5
8	40739120	70733_1	N	N[14:98867522[	123.26	LOW	SVTYPE=BND;POS=40739120;STRANDS=+-:8;IMPRECISE;CIPOS=-30,411;CIEND=-171,30;CIPOS95=-30,105;CIEND95=-38,30;MATEID=70733_2;EVENT=70733;SU=8;PE=8;SR=0;ALG=PROD;AF=0.000297;NSAMP=5;MSQ=23.69;AN=16834;AC=5;NS=8438;AC_Hom=0;AC_Het=5;AC_Hemi=0;MAF=0.000296279;HWE=1;NFAM=5
8	40748795	72113_1	N	N[21:47580919[	227.4	LOW	SVTYPE=BND;POS=40748795;STRANDS=+-:22;CIPOS=-6,10;CIEND=-10,28;CIPOS95=0,0;CIEND95=0,0;MATEID=72113_2;EVENT=72113;SU=22;PE=7;SR=15;ALG=PROD;AF=0.0008918;NSAMP=15;MSQ=10.89;AN=16820;AC=15;NS=8431;AC_Hom=0;AC_Het=15;AC_Hemi=0;MAF=0.000889574;HWE=1;NFAM=15
8	40748795	9717_2	N	N[1:217698216[	65001.7	LOW	SVTYPE=BND;POS=40748795;STRANDS=-+:4;IMPRECISE;CIPOS=-9,8;CIEND=-6,3;CIPOS95=0,0;CIEND95=-1,0;MATEID=9717_1;EVENT=9717;SECONDARY;SU=4;PE=0;SR=4;ALG=PROD;AF=0.1646;NSAMP=2766;MSQ=22.84;AN=16818;AC=2768;NS=8430;AC_Hom=4;AC_Het=2771;AC_Hemi=0;MAF=0.164591;HWE=0;NFAM=2595
8	40774630	62740_2	N	N[6:43414731[	28904	LOW	SVTYPE=BND;POS=40774630;STRANDS=-+:26;IMPRECISE;CIPOS=-50,330;CIEND=-394,50;CIPOS95=-21,21;CIEND95=-87,50;MATEID=62740_1;EVENT=62740;SECONDARY;SU=26;PE=26;SR=0;ALG=PROD;AF=0.042;NSAMP=707;MSQ=40.12;AN=16834;AC=707;NS=8438;AC_Hom=0;AC_Het=711;AC_Hemi=0;MAF=0.0421308;HWE=2.52338e-07;NFAM=655
8	40774632	231365	N	<DEL>	1.76873e+06	PASS	SVTYPE=DEL;POS=40774632;SVLEN=-5124;END=40779756;STRANDS=+-:76142;IMPRECISE;CIPOS=-168,561;CIEND=-503,181;CIPOS95=-74,74;CIEND95=-89,89;SU=76142;PE=76142;SR=0;ALG=SUM;AF=0.3889;NSAMP=5712;MSQ=308.75;AN=16834;AC=6547;NS=8438;AC_Hom=1674;AC_Het=4891;AC_Hemi=0;MAF=0.389014;HWE=0;NFAM=5012
8	40794108	69971_1	N	[12:15199238[N	37137	LOW	SVTYPE=BND;POS=40794108;STRANDS=--:717;CIPOS=-1,1;CIEND=-2,2;CIPOS95=0,0;CIEND95=0,0;MATEID=69971_2;EVENT=69971;SU=717;PE=376;SR=341;ALG=PROD;AF=0.03879;NSAMP=653;MSQ=56.46;AN=16834;AC=653;NS=8438;AC_Hom=0;AC_Het=654;AC_Hemi=0;MAF=0.0387533;HWE=2.99881e-06;NFAM=632
8	40794170	44537_2	N	N]3:1003254]	186.44	LOW	SVTYPE=BND;POS=40794170;STRANDS=++:4;IMPRECISE;CIPOS=-30,420;CIEND=-30,526;CIPOS95=-30,113;CIEND95=-30,169;MATEID=44537_1;EVENT=44537;SECONDARY;SU=4;PE=4;SR=0;ALG=PROD;AF=0.0006534;NSAMP=11;MSQ=15.17;AN=16834;AC=11;NS=8438;AC_Hom=0;AC_Het=11;AC_Hemi=0;MAF=0.000651813;HWE=1;NFAM=11
8	40794180	44536_2	N	[3:1002860[N	3830.77	LOW	SVTYPE=BND;POS=40794180;STRANDS=--:20;IMPRECISE;CIPOS=-153,50;CIEND=-235,50;CIPOS95=-24,24;CIEND95=-48,48;MATEID=44536_1;EVENT=44536;SECONDARY;SU=20;PE=20;SR=0;ALG=PROD;AF=0.009683;NSAMP=163;MSQ=22.51;AN=16834;AC=163;NS=8438;AC_Hom=0;AC_Het=164;AC_Hemi=0;MAF=0.00971794;HWE=1;NFAM=157
8	40794244	69737_1	N	N[11:68412286[	911.13	LOW	SVTYPE=BND;POS=40794244;STRANDS=+-:18;IMPRECISE;CIPOS=-24,473;CIEND=-443,10;CIPOS95=-24,100;CIEND95=-101,10;MATEID=69737_2;EVENT=69737;SU=18;PE=18;SR=0;ALG=PROD;AF=0.002614;NSAMP=44;MSQ=19.17;AN=16834;AC=44;NS=8438;AC_Hom=0;AC_Het=44;AC_Hemi=0;MAF=0.00260725;HWE=1;NFAM=42
8	40794250	71368_1	N	]17:72298193]N	947.68	LOW	SVTYPE=BND;POS=40794250;STRANDS=-+:4;IMPRECISE;CIPOS=-309,50;CIEND=-50,584;CIPOS95=-124,50;CIEND95=-50,192;MATEID=71368_2;EVENT=71368;SU=4;PE=4;SR=0;ALG=PROD;AF=0.003445;NSAMP=58;MSQ=14.69;AN=16834;AC=58;NS=8438;AC_Hom=0;AC_Het=58;AC_Hemi=0;MAF=0.00343683;HWE=1;NFAM=55
8	40796247	71918_1	N	N[20:31166020[	569.69	LOW	SVTYPE=BND;POS=40796247;STRANDS=+-:37;IMPRECISE;CIPOS=-47,555;CIEND=-352,50;CIPOS95=-47,138;CIEND95=-127,50;MATEID=71918_2;EVENT=71918;SU=37;PE=37;SR=0;ALG=SUM;AF=0.001307;NSAMP=22;MSQ=25.29;AN=16834;AC=22;NS=8438;AC_Hom=0;AC_Het=22;AC_Hemi=0;MAF=0.00130363;HWE=1;NFAM=22
8	40801136	231366	N	<DEL>	224.62	PASS	SVTYPE=DEL;POS=40801136;SVLEN=-4304;END=40805440;STRANDS=+-:11;CIPOS=-6,6;CIEND=-10,10;CIPOS95=0,0;CIEND95=0,0;SU=11;PE=6;SR=5;ALG=PROD;AF=5.94e-05;NSAMP=1;MSQ=224.62;AN=16834;AC=1;NS=8438;AC_Hom=0;AC_Het=1;AC_Hemi=0;MAF=5.92557e-05;HWE=1;NFAM=1
8	40807942	231367_1	N	N[8:40812550[	9156.23	PASS	SVTYPE=BND;POS=40807942;STRANDS=+-:322;CIPOS=-5,24;CIEND=-10,4;CIPOS95=0,0;CIEND95=0,0;MATEID=231367_2;EVENT=231367;SU=322;PE=218;SR=104;ALG=PROD;AF=0.0009505;NSAMP=16;MSQ=572.26;AN=16834;AC=16;NS=8438;AC_Hom=0;AC_Het=16;AC_Hemi=0;MAF=0.000948092;HWE=1;NFAM=16
8	40812550	231367_2	N	]8:40807942]N	9156.23	PASS	SVTYPE=BND;POS=40807942;STRANDS=+-:322;CIPOS=-10,4;CIEND=-5,24;CIPOS95=0,0;CIEND95=0,0;MATEID=231367_1;EVENT=231367;SECONDARY;SU=322;PE=218;SR=104;ALG=PROD;AF=0.0009505;NSAMP=16;MSQ=572.26;AN=16834;AC=16;NS=8438;AC_Hom=0;AC_Het=16;AC_Hemi=0;MAF=0.000948092;HWE=1;NFAM=16
8	40875916	315439	N	<INV>	725.64	LOW	SVTYPE=INV;POS=40875916;SVLEN=16014;END=40891930;STRANDS=++:6,--:72;IMPRECISE;CIPOS=-216,40;CIEND=-319,50;CIPOS95=-58,40;CIEND95=-124,50;SU=78;PE=78;SR=0;ALG=SUM;AF=0.0008317;NSAMP=14;MSQ=51.81;AN=16834;AC=14;NS=8438;AC_Hom=0;AC_Het=14;AC_Hemi=0;MAF=0.00082958;HWE=1;NFAM=14
8	40881431	231368	N	<DEL>	101.82	PASS	SVTYPE=DEL;POS=40881431;SVLEN=-423;END=40881854;STRANDS=+-:7;CIPOS=-9,10;CIEND=-10,10;CIPOS95=0,0;CIEND95=0,0;SU=7;PE=3;SR=4;ALG=PROD;AF=5.94e-05;NSAMP=1;MSQ=101.82;AN=16834;AC=1;NS=8438;AC_Hom=0;AC_Het=1;AC_Hemi=0;MAF=5.92557e-05;HWE=1;NFAM=1
8	40884425	315440_1	N	[8:49769638[N	1866.67	LOW	SVTYPE=BND;POS=40884425;STRANDS=--:55;IMPRECISE;CIPOS=-175,13;CIEND=-281,50;CIPOS95=-11,11;CIEND95=-39,39;MATEID=315440_2;EVENT=315440;SU=55;PE=55;SR=0;ALG=PROD;AF=0.004693;NSAMP=79;MSQ=22.77;AN=16834;AC=79;NS=8438;AC_Hom=0;AC_Het=79;AC_Hemi=0;MAF=0.0046812;HWE=1;NFAM=75
8	40893022	231369	N	<DEL>	260.75	PASS	SVTYPE=DEL;POS=40893022;SVLEN=-23528;END=40916550;STRANDS=+-:10;IMPRECISE;CIPOS=-5,10;CIEND=-10,6;CIPOS95=-1,1;CIEND95=-1,0;SU=10;PE=8;SR=2;ALG=PROD;AF=5.94e-05;NSAMP=1;MSQ=260.75;AN=16834;AC=1;NS=8438;AC_Hom=0;AC_Het=1;AC_Hemi=0;MAF=5.92557e-05;HWE=1;NFAM=1
8	40913447	286405_1	N	]8:40913557]N	944.08	LOW	SVTYPE=BND;POS=40913447;STRANDS=-+:9;CIPOS=-4,3;CIEND=-4,3;CIPOS95=0,0;CIEND95=0,0;MATEID=286405_2;EVENT=286405;SU=9;PE=0;SR=9;ALG=PROD;AF=0.0009505;NSAMP=16;MSQ=58.47;AN=16834;AC=16;NS=8438;AC_Hom=0;AC_Het=16;AC_Hemi=0;MAF=0.000948092;HWE=1;NFAM=16
8	40913557	286405_2	N	N[8:40913447[	944.08	LOW	SVTYPE=BND;POS=40913447;STRANDS=-+:9;CIPOS=-4,3;CIEND=-4,3;CIPOS95=0,0;CIEND95=0,0;MATEID=286405_1;EVENT=286405;SECONDARY;SU=9;PE=0;SR=9;ALG=PROD;AF=0.0009505;NSAMP=16;MSQ=58.47;AN=16834;AC=16;NS=8438;AC_Hom=0;AC_Het=16;AC_Hemi=0;MAF=0.000948092;HWE=1;NFAM=16
8	40919632	231370_1	N	N[8:40923697[	4153.41	PASS	SVTYPE=BND;POS=40919632;STRANDS=+-:196;CIPOS=-4,3;CIEND=-4,2;CIPOS95=0,0;CIEND95=0,0;MATEID=231370_2;EVENT=231370;SU=196;PE=104;SR=92;ALG=PROD;AF=0.0007128;NSAMP=12;MSQ=346.12;AN=16834;AC=12;NS=8438;AC_Hom=0;AC_Het=12;AC_Hemi=0;MAF=0.000711069;HWE=1;NFAM=12
8	40920762	70247_1	N	N]12:120357609]	71938.7	LOW	SVTYPE=BND;POS=40920762;STRANDS=++:327;IMPRECISE;CIPOS=-8,50;CIEND=-7,40;CIPOS95=-1,1;CIEND95=0,0;MATEID=70247_2;EVENT=70247;SU=327;PE=325;SR=2;ALG=PROD;AF=0.1016;NSAMP=1498;MSQ=47.61;AN=16754;AC=1702;NS=8398;AC_Hom=412;AC_Het=1296;AC_Hemi=0;MAF=0.101691;HWE=1.79757e-36;NFAM=1348
8	40920770	68010_2	N	N]7:131319376]	6923.68	LOW	SVTYPE=BND;POS=40920770;STRANDS=++:5;CIPOS=-10,10;CIEND=-10,10;CIPOS95=0,0;CIEND95=0,0;MATEID=68010_1;EVENT=68010;SECONDARY;SU=5;PE=0;SR=5;ALG=PROD;AF=0.01818;NSAMP=302;MSQ=21.46;AN=16834;AC=306;NS=8438;AC_Hom=8;AC_Het=299;AC_Hemi=0;MAF=0.0181915;HWE=0.362168;NFAM=297
8	40920918	57356_2	N	N[5:29815192[	622.09	LOW	SVTYPE=BND;POS=40920918;STRANDS=-+:8;IMPRECISE;CIPOS=-30,430;CIEND=-202,30;CIPOS95=-30,104;CIEND95=-45,30;MATEID=57356_1;EVENT=57356;SECONDARY;SU=8;PE=8;SR=0;ALG=PROD;AF=0.001188;NSAMP=20;MSQ=29.48;AN=16834;AC=20;NS=8438;AC_Hom=0;AC_Het=20;AC_Hemi=0;MAF=0.00118511;HWE=1;NFAM=19
8	40920924	69812_1	N	N]11:114019155]	15959.8	LOW	SVTYPE=BND;POS=40920924;STRANDS=++:187;IMPRECISE;CIPOS=-30,374;CIEND=-43,225;CIPOS95=-30,31;CIEND95=-3,3;MATEID=69812_2;EVENT=69812;SU=187;PE=187;SR=0;ALG=PROD;AF=0.03041;NSAMP=512;MSQ=30.22;AN=16834;AC=512;NS=8438;AC_Hom=0;AC_Het=514;AC_Hemi=0;MAF=0.0304575;HWE=0.000616625;NFAM=440
8	40920927	70000_1	N	]12:29243963]N	2303.84	LOW	SVTYPE=BND;POS=40920927;STRANDS=-+:4;IMPRECISE;CIPOS=-272,30;CIEND=-30,549;CIPOS95=-113,30;CIEND95=-30,177;MATEID=70000_2;EVENT=70000;SU=4;PE=4;SR=0;ALG=PROD;AF=0.008317;NSAMP=140;MSQ=13.91;AN=16834;AC=140;NS=8438;AC_Hom=0;AC_Het=141;AC_Hemi=0;MAF=0.00835506;HWE=1;NFAM=140
8	40921892	231371	N	<DEL>	203.7	PASS	SVTYPE=DEL;POS=40921892;SVLEN=-880;END=40922772;STRANDS=+-:11;IMPRECISE;CIPOS=0,9;CIEND=-10,9;CIPOS95=0,9;CIEND95=-3,1;SU=11;PE=10;SR=1;ALG=PROD;AF=5.94e-05;NSAMP=1;MSQ=203.7;AN=16834;AC=1;NS=8438;AC_Hom=0;AC_Het=1;AC_Hemi=0;MAF=5.92557e-05;HWE=1;NFAM=1
8	40923099	71048_1	N	N[16:33953554[	47.78	LOW	SVTYPE=BND;POS=40923099;STRANDS=+-:8;CIPOS=-10,10;CIEND=-10,10;CIPOS95=0,0;CIEND95=0,0;MATEID=71048_2;EVENT=71048;SU=8;PE=0;SR=8;ALG=PROD;AF=5.94e-05;NSAMP=1;MSQ=47.78;AN=16834;AC=1;NS=8438;AC_Hom=0;AC_Het=1;AC_Hemi=0;MAF=5.92557e-05;HWE=1;NFAM=1
8	40923697	231370_2	N	]8:40919632]N	4153.41	PASS	SVTYPE=BND;POS=40919632;STRANDS=+-:196;CIPOS=-4,2;CIEND=-4,3;CIPOS95=0,0;CIEND95=0,0;MATEID=231370_1;EVENT=231370;SECONDARY;SU=196;PE=104;SR=92;ALG=PROD;AF=0.0007128;NSAMP=12;MSQ=346.12;AN=16834;AC=12;NS=8438;AC_Hom=0;AC_Het=12;AC_Hemi=0;MAF=0.000711069;HWE=1;NFAM=12
8	40946416	231372_1	N	N[8:40946838[	37836.4	PASS	SVTYPE=BND;POS=40946416;STRANDS=+-:1150;CIPOS=-1,1;CIEND=-1,1;CIPOS95=0,0;CIEND95=0,0;MATEID=231372_2;EVENT=231372;SU=1150;PE=656;SR=494;ALG=PROD;AF=0.007069;NSAMP=118;MSQ=320.65;AN=16834;AC=119;NS=8438;AC_Hom=2;AC_Het=117;AC_Hemi=0;MAF=0.00705143;HWE=0.342283;NFAM=117
8	40946838	231372_2	N	]8:40946416]N	37836.4	PASS	SVTYPE=BND;POS=40946416;STRANDS=+-:1150;CIPOS=-1,1;CIEND=-1,1;CIPOS95=0,0;CIEND95=0,0;MATEID=231372_1;EVENT=231372;SECONDARY;SU=1150;PE=656;SR=494;ALG=PROD;AF=0.007069;NSAMP=118;MSQ=320.65;AN=16834;AC=119;NS=8438;AC_Hom=2;AC_Het=117;AC_Hemi=0;MAF=0.00705143;HWE=0.342283;NFAM=117
8	40952604	286406	N	<DUP>	113.26	PASS	SVTYPE=DUP;POS=40952604;SVLEN=1393;END=40953997;STRANDS=-+:13;IMPRECISE;CIPOS=-10,10;CIEND=-6,10;CIPOS95=-1,0;CIEND95=-1,1;SU=13;PE=10;SR=3;ALG=PROD;AF=5.94e-05;NSAMP=1;MSQ=112.73;AN=16834;AC=1;NS=8438;AC_Hom=0;AC_Het=1;AC_Hemi=0;MAF=5.92557e-05;HWE=1;NFAM=1
8	40957360	231373	N	<DEL>	425.7	PASS	SVTYPE=DEL;POS=40957360;SVLEN=-2156;END=40959516;STRANDS=+-:16;CIPOS=-4,4;CIEND=-10,10;CIPOS95=0,0;CIEND95=0,0;SU=16;PE=9;SR=7;ALG=PROD;AF=5.94e-05;NSAMP=1;MSQ=425.7;AN=16834;AC=1;NS=8438;AC_Hom=0;AC_Het=1;AC_Hemi=0;MAF=5.92557e-05;HWE=1;NFAM=1
8	40977432	231374	N	<DEL>	215.89	PASS	SVTYPE=DEL;POS=40977432;SVLEN=-70;END=40977502;STRANDS=+-:8;CIPOS=-10,10;CIEND=-10,10;CIPOS95=0,0;CIEND95=0,0;SU=8;PE=0;SR=8;ALG=PROD;AF=5.94e-05;NSAMP=1;MSQ=215.85;AN=16834;AC=1;NS=8438;AC_Hom=0;AC_Het=1;AC_Hemi=0;MAF=5.92557e-05;HWE=1;NFAM=1
8	40987648	70129_1	N	N]12:73580725]	29688.1	LOW	SVTYPE=BND;POS=40987648;STRANDS=++:8;IMPRECISE;CIPOS=-30,509;CIEND=-30,418;CIPOS95=-30,146;CIEND95=-30,111;MATEID=70129_2;EVENT=70129;SU=8;PE=8;SR=0;ALG=PROD;AF=0.04628;NSAMP=779;MSQ=37.57;AN=16834;AC=779;NS=8438;AC_Hom=0;AC_Het=780;AC_Hemi=0;MAF=0.0462195;HWE=1.47817e-08;NFAM=731
8	40992247	35469_2	N	N[2:35897660[	1478.08	LOW	SVTYPE=BND;POS=40992247;STRANDS=-+:90;CIPOS=-5,8;CIEND=-6,6;CIPOS95=0,0;CIEND95=0,0;MATEID=35469_1;EVENT=35469;SECONDARY;SU=90;PE=0;SR=90;ALG=PROD;AF=0.003267;NSAMP=55;MSQ=25.99;AN=16834;AC=55;NS=8438;AC_Hom=0;AC_Het=55;AC_Hemi=0;MAF=0.00325907;HWE=1;NFAM=55
8	41017926	231375_1	N	N[8:41018214[	99.55	LOW	SVTYPE=BND;POS=41017926;STRANDS=+-:4;IMPRECISE;CIPOS=-10,221;CIEND=-238,10;CIPOS95=-2,103;CIEND95=-94,2;MATEID=231375_2;EVENT=231375;SU=4;PE=4;SR=0;ALG=PROD;AF=0.000297;NSAMP=5;MSQ=14.75;AN=16834;AC=5;NS=8438;AC_Hom=0;AC_Het=6;AC_Hemi=0;MAF=0.000355534;HWE=1;NFAM=5
8	41018214	231375_2	N	]8:41017926]N	99.55	LOW	SVTYPE=BND;POS=41017926;STRANDS=+-:4;IMPRECISE;CIPOS=-238,10;CIEND=-10,221;CIPOS95=-94,2;CIEND95=-2,103;MATEID=231375_1;EVENT=231375;SECONDARY;SU=4;PE=4;SR=0;ALG=PROD;AF=0.000297;NSAMP=5;MSQ=14.75;AN=16834;AC=5;NS=8438;AC_Hom=0;AC_Het=6;AC_Hemi=0;MAF=0.000355534;HWE=1;NFAM=5
8	41020249	231376	N	<DEL>	101.76	PASS	SVTYPE=DEL;POS=41020249;SVLEN=-846;END=41021095;STRANDS=+-:8;IMPRECISE;CIPOS=-10,260;CIEND=-120,10;CIPOS95=-2,46;CIEND95=-40,3;SU=8;PE=8;SR=0;ALG=PROD;AF=5.94e-05;NSAMP=1;MSQ=101.76;AN=16834;AC=1;NS=8438;AC_Hom=0;AC_Het=1;AC_Hemi=0;MAF=5.92557e-05;HWE=1;NFAM=1
8	41021967	231377	N	<DEL>	329.63	PASS	SVTYPE=DEL;POS=41021967;SVLEN=-1326;END=41023293;STRANDS=+-:14;CIPOS=-9,10;CIEND=-8,2;CIPOS95=0,0;CIEND95=0,0;SU=14;PE=10;SR=4;ALG=PROD;AF=5.94e-05;NSAMP=1;MSQ=329.63;AN=16834;AC=1;NS=8438;AC_Hom=0;AC_Het=1;AC_Hemi=0;MAF=5.92557e-05;HWE=1;NFAM=1
8	41029989	231378	N	<DEL>	272.65	PASS	SVTYPE=DEL;POS=41029989;SVLEN=-8839;END=41038828;STRANDS=+-:14;CIPOS=-8,6;CIEND=-7,4;CIPOS95=0,0;CIEND95=0,0;SU=14;PE=9;SR=5;ALG=PROD;AF=5.94e-05;NSAMP=1;MSQ=272.65;AN=16834;AC=1;NS=8438;AC_Hom=0;AC_Het=1;AC_Hemi=0;MAF=5.92557e-05;HWE=1;NFAM=1
8	41034298	231379	N	<DEL>	179.72	PASS	SVTYPE=DEL;POS=41034298;SVLEN=-5118;END=41039416;STRANDS=+-:8;IMPRECISE;CIPOS=-7,10;CIEND=-10,10;CIPOS95=-1,1;CIEND95=-1,0;SU=8;PE=5;SR=3;ALG=PROD;AF=5.94e-05;NSAMP=1;MSQ=179.72;AN=16834;AC=1;NS=8438;AC_Hom=0;AC_Het=1;AC_Hemi=0;MAF=5.92557e-05;HWE=1;NFAM=1
8	41042802	57357_2	N	]5:107162805]N	605.48	LOW	SVTYPE=BND;POS=41042802;STRANDS=+-:5;IMPRECISE;CIPOS=-367,10;CIEND=-10,367;CIPOS95=-149,1;CIEND95=-2,90;MATEID=57357_1;EVENT=57357;SECONDARY;SU=5;PE=5;SR=0;ALG=PROD;AF=0.001723;NSAMP=29;MSQ=19.32;AN=16834;AC=29;NS=8438;AC_Hom=0;AC_Het=29;AC_Hemi=0;MAF=0.00171842;HWE=1;NFAM=27
8	41042885	69628_1	N	N[11:10701935[	20.11	LOW	SVTYPE=BND;POS=41042885;STRANDS=+-:5;IMPRECISE;CIPOS=-9,350;CIEND=-132,10;CIPOS95=0,137;CIEND95=-57,2;MATEID=69628_2;EVENT=69628;SU=5;PE=5;SR=0;ALG=PROD;AF=5.94e-05;NSAMP=1;MSQ=17.85;AN=16834;AC=1;NS=8438;AC_Hom=0;AC_Het=1;AC_Hemi=0;MAF=5.92557e-05;HWE=1;NFAM=1
8	41042897	72401_1	N	N[9:119822843[	888.66	LOW	SVTYPE=BND;POS=41042897;STRANDS=+-:4;IMPRECISE;CIPOS=-10,537;CIEND=-289,10;CIPOS95=-1,190;CIEND95=-142,1;MATEID=72401_2;EVENT=72401;SU=4;PE=4;SR=0;ALG=PROD;AF=0.00202;NSAMP=34;MSQ=25.59;AN=16834;AC=34;NS=8438;AC_Hom=0;AC_Het=34;AC_Hemi=0;MAF=0.0020147;HWE=1;NFAM=34
8	41042920	44539_2	N	N[3:155176348[	303.72	LOW	SVTYPE=BND;POS=41042920;STRANDS=-+:4;IMPRECISE;CIPOS=-50,594;CIEND=-372,50;CIPOS95=-50,193;CIEND95=-160,50;MATEID=44539_1;EVENT=44539;SECONDARY;SU=4;PE=4;SR=0;ALG=PROD;AF=0.0008911;NSAMP=15;MSQ=19.16;AN=16834;AC=15;NS=8438;AC_Hom=0;AC_Het=15;AC_Hemi=0;MAF=0.000888836;HWE=1;NFAM=15
8	41042920	71080_1	N	N[16:56600766[	56.85	LOW	SVTYPE=BND;POS=41042920;STRANDS=+-:4;IMPRECISE;CIPOS=-30,562;CIEND=-337,30;CIPOS95=-30,197;CIEND95=-139,30;MATEID=71080_2;EVENT=71080;SU=4;PE=4;SR=0;ALG=PROD;AF=0.0002376;NSAMP=4;MSQ=13.27;AN=16834;AC=4;NS=8438;AC_Hom=0;AC_Het=4;AC_Hemi=0;MAF=0.000237023;HWE=1;NFAM=4
8	41042951	9718_2	N	N[1:243114974[	289682	LOW	SVTYPE=BND;POS=41042951;STRANDS=-+:4;IMPRECISE;CIPOS=-10,527;CIEND=-525,10;CIPOS95=-1,186;CIEND95=-187,0;MATEID=9718_1;EVENT=9718;SECONDARY;SU=4;PE=4;SR=0;ALG=PROD;AF=0.3585;NSAMP=6025;MSQ=47.7;AN=16834;AC=6035;NS=8438;AC_Hom=20;AC_Het=6031;AC_Hemi=0;MAF=0.358557;HWE=0;NFAM=5270
8	41042973	35470_2	N	N[2:140732726[	59.98	LOW	SVTYPE=BND;POS=41042973;STRANDS=-+:4;IMPRECISE;CIPOS=-10,434;CIEND=-193,10;CIPOS95=-1,139;CIEND95=-85,2;MATEID=35470_1;EVENT=35470;SECONDARY;SU=4;PE=4;SR=0;ALG=PROD;AF=0.0001188;NSAMP=2;MSQ=29.91;AN=16834;AC=2;NS=8438;AC_Hom=0;AC_Het=2;AC_Hemi=0;MAF=0.000118511;HWE=1;NFAM=2
8	41042982	68011_2	N	[7:30526410[N	391.02	LOW	SVTYPE=BND;POS=41042982;STRANDS=--:4;IMPRECISE;CIPOS=-288,10;CIEND=-490,10;CIPOS95=-148,1;CIEND95=-178,0;MATEID=68011_1;EVENT=68011;SECONDARY;SU=4;PE=4;SR=0;ALG=PROD;AF=0.001069;NSAMP=18;MSQ=21.36;AN=16834;AC=18;NS=8438;AC_Hom=0;AC_Het=18;AC_Hemi=0;MAF=0.0010666;HWE=1;NFAM=16
8	41042988	69759_1	N	N[11:82004641[	3063.87	LOW	SVTYPE=BND;POS=41042988;STRANDS=+-:45;IMPRECISE;CIPOS=-50,403;CIEND=-179,40;CIPOS95=-37,37;CIEND95=-12,12;MATEID=69759_2;EVENT=69759;SU=45;PE=45;SR=0;ALG=PROD;AF=0.004455;NSAMP=75;MSQ=40.21;AN=16834;AC=75;NS=8438;AC_Hom=0;AC_Het=75;AC_Hemi=0;MAF=0.00444418;HWE=1;NFAM=71
8	41042991	72855_1	N	N[X:150145833[	227.24	LOW	SVTYPE=BND;POS=41042991;STRANDS=+-:13;IMPRECISE;CIPOS=-30,444;CIEND=-182,30;CIPOS95=-30,118;CIEND95=-39,30;MATEID=72855_2;EVENT=72855;SU=13;PE=13;SR=0;ALG=PROD;AF=0.0004158;NSAMP=7;MSQ=31.51;AN=16834;AC=7;NS=8438;AC_Hom=0;AC_Het=7;AC_Hemi=0;MAF=0.00041479;HWE=1;NFAM=7
8	41042994	44538_2	N	N[3:63393989[	1017.61	LOW	SVTYPE=BND;POS=41042994;STRANDS=-+:73;IMPRECISE;CIPOS=-10,414;CIEND=-102,23;CIPOS95=-10,57;CIEND95=-6,6;MATEID=44538_1;EVENT=44538;SECONDARY;SU=73;PE=73;SR=0;ALG=PROD;AF=0.001663;NSAMP=28;MSQ=35.83;AN=16834;AC=28;NS=8438;AC_Hom=0;AC_Het=28;AC_Hemi=0;MAF=0.00165916;HWE=1;NFAM=28
8	41042996	72776_1	N	N[X:122394344[	190.01	LOW	SVTYPE=BND;POS=41042996;STRANDS=+-:5;IMPRECISE;CIPOS=-10,419;CIEND=-192,10;CIPOS95=-1,141;CIEND95=-85,2;MATEID=72776_2;EVENT=72776;SU=5;PE=5;SR=0;ALG=PROD;AF=0.0004752;NSAMP=8;MSQ=22.72;AN=16834;AC=8;NS=8438;AC_Hom=0;AC_Het=8;AC_Hemi=0;MAF=0.000474046;HWE=1;NFAM=8
8	41043005	57358_2	N	N[5:107162853[	6927.66	LOW	SVTYPE=BND;POS=41043005;STRANDS=-+:12;IMPRECISE;CIPOS=-56,632;CIEND=-78,394;CIPOS95=-56,169;CIEND95=-78,350;MATEID=57358_1;EVENT=57358;SECONDARY;SU=12;PE=12;SR=0;ALG=SUM;AF=0.01236;NSAMP=208;MSQ=32.43;RETAINED;AN=16834;AC=208;NS=8438;AC_Hom=0;AC_Het=208;AC_Hemi=0;MAF=0.0123252;HWE=0.640583;NFAM=192
8	41043017	71190_1	N	N]17:5766331]	32.33	LOW	SVTYPE=BND;POS=41043017;STRANDS=++:4;IMPRECISE;CIPOS=-30,496;CIEND=-30,405;CIPOS95=-30,157;CIEND95=-30,104;MATEID=71190_2;EVENT=71190;SU=4;PE=4;SR=0;ALG=PROD;AF=0.0001188;NSAMP=2;MSQ=15.01;AN=16834;AC=2;NS=8438;AC_Hom=0;AC_Het=2;AC_Hemi=0;MAF=0.000118511;HWE=1;NFAM=2
8	41044848	57360_2	N	N[5:112690480[	860.43	LOW	SVTYPE=BND;POS=41044848;STRANDS=-+:5;CIPOS=-10,10;CIEND=-10,10;CIPOS95=0,0;CIEND95=0,0;MATEID=57360_1;EVENT=57360;SECONDARY;SU=5;PE=0;SR=5;ALG=PROD;AF=0.002376;NSAMP=40;MSQ=19.8;AN=16834;AC=40;NS=8438;AC_Hom=0;AC_Het=40;AC_Hemi=0;MAF=0.00237023;HWE=1;NFAM=37
8	41133083	231380_1	N	N[8:41133304[	248.37	LOW	SVTYPE=BND;POS=41133083;STRANDS=+-:9;CIPOS=-29,28;CIEND=-29,28;CIPOS95=0,0;CIEND95=0,0;MATEID=231380_2;EVENT=231380;SU=9;PE=0;SR=9;ALG=PROD;AF=0.0005346;NSAMP=9;MSQ=26.23;AN=16834;AC=9;NS=8438;AC_Hom=0;AC_Het=9;AC_Hemi=0;MAF=0.000533302;HWE=1;NFAM=9
8	41133304	231380_2	N	]8:41133083]N	248.37	LOW	SVTYPE=BND;POS=41133083;STRANDS=+-:9;CIPOS=-29,28;CIEND=-29,28;CIPOS95=0,0;CIEND95=0,0;MATEID=231380_1;EVENT=231380;SECONDARY;SU=9;PE=0;SR=9;ALG=PROD;AF=0.0005346;NSAMP=9;MSQ=26.23;AN=16834;AC=9;NS=8438;AC_Hom=0;AC_Het=9;AC_Hemi=0;MAF=0.000533302;HWE=1;NFAM=9
8	41146068	44540_2	N	N[3:195083046[	28382	LOW	SVTYPE=BND;POS=41146068;STRANDS=-+:5;CIPOS=-8,8;CIEND=-9,6;CIPOS95=0,0;CIEND95=0,0;MATEID=44540_1;EVENT=44540;SECONDARY;SU=5;PE=1;SR=4;ALG=PROD;AF=0.0474;NSAMP=790;MSQ=35.55;AN=16834;AC=798;NS=8438;AC_Hom=16;AC_Het=784;AC_Hemi=0;MAF=0.0474046;HWE=0.00527567;NFAM=655
8	41157019	70667_1	N	N[14:74099282[	30034.4	LOW	SVTYPE=BND;POS=41157019;STRANDS=+-:4;IMPRECISE;CIPOS=-10,355;CIEND=-513,6;CIPOS95=-2,126;CIEND95=-178,0;MATEID=70667_2;EVENT=70667;SU=4;PE=4;SR=0;ALG=PROD;AF=0.05222;NSAMP=879;MSQ=33.56;AN=16834;AC=879;NS=8438;AC_Hom=0;AC_Het=881;AC_Hemi=0;MAF=0.0522043;HWE=5.97584e-11;NFAM=817
8	41157096	231382_1	N	N[8:48108477[	76374.3	LOW	SVTYPE=BND;POS=41157096;STRANDS=+-:4;IMPRECISE;CIPOS=-10,344;CIEND=-500,8;CIPOS95=-2,102;CIEND95=-167,0;MATEID=231382_2;EVENT=231382;SU=4;PE=4;SR=0;ALG=PROD;AF=0.1137;NSAMP=1914;MSQ=39.42;AN=16834;AC=1914;NS=8438;AC_Hom=0;AC_Het=1920;AC_Hemi=0;MAF=0.113771;HWE=0;NFAM=1788
8	41157099	70948_1	N	N]16:3942098]	68.99	LOW	SVTYPE=BND;POS=41157099;STRANDS=++:12;CIPOS=-29,28;CIEND=-29,28;CIPOS95=0,0;CIEND95=0,0;MATEID=70948_2;EVENT=70948;SU=12;PE=0;SR=12;ALG=PROD;AF=0.000297;NSAMP=5;MSQ=13.25;AN=16834;AC=5;NS=8438;AC_Hom=0;AC_Het=5;AC_Hemi=0;MAF=0.000296279;HWE=1;NFAM=5
8	41157129	70668_1	N	]14:74099409]N	16601.2	LOW	SVTYPE=BND;POS=41157129;STRANDS=-+:4;IMPRECISE;CIPOS=-293,10;CIEND=-10,510;CIPOS95=-152,1;CIEND95=-1,179;MATEID=70668_2;EVENT=70668;SU=4;PE=4;SR=0;ALG=PROD;AF=0.03392;NSAMP=571;MSQ=28.15;AN=16834;AC=571;NS=8438;AC_Hom=0;AC_Het=572;AC_Hemi=0;MAF=0.0338943;HWE=7.97799e-05;NFAM=547
8	41157181	286407_1	N	]8:48108619]N	21005.9	LOW	SVTYPE=BND;POS=41157181;STRANDS=-+:4;IMPRECISE;CIPOS=-326,10;CIEND=-10,545;CIPOS95=-170,1;CIEND95=-1,195;MATEID=286407_2;EVENT=286407;SU=4;PE=4;SR=0;ALG=PROD;AF=0.08845;NSAMP=1489;MSQ=12.64;AN=16834;AC=1489;NS=8438;AC_Hom=0;AC_Het=1495;AC_Hemi=0;MAF=0.0885873;HWE=4.40164e-32;NFAM=1429
8	41179920	9719_2	N	[1:145017828[N	506362	LOW	SVTYPE=BND;POS=41179920;STRANDS=--:71;CIPOS=-26,30;CIEND=-26,30;CIPOS95=0,0;CIEND95=0,0;MATEID=9719_1;EVENT=9719;SECONDARY;SU=71;PE=0;SR=71;ALG=PROD;AF=0.3992;NSAMP=6711;MSQ=75.07;AN=16834;AC=6720;NS=8438;AC_Hom=18;AC_Het=6719;AC_Hemi=0;MAF=0.399206;HWE=0;NFAM=5864
8	41187760	51337_2	N	[4:7545322[N	7221.16	LOW	SVTYPE=BND;POS=41187760;STRANDS=--:83;IMPRECISE;CIPOS=-161,40;CIEND=-234,20;CIPOS95=-7,7;CIEND95=-42,20;MATEID=51337_1;EVENT=51337;SECONDARY;SU=83;PE=83;SR=0;ALG=PROD;AF=0.0164;NSAMP=276;MSQ=25.16;AN=16834;AC=276;NS=8438;AC_Hom=0;AC_Het=276;AC_Hemi=0;MAF=0.0163546;HWE=0.176295;NFAM=274
8	41187850	71387_1	N	N]17:75854764]	5752.78	LOW	SVTYPE=BND;POS=41187850;STRANDS=++:79;IMPRECISE;CIPOS=-14,310;CIEND=-10,420;CIPOS95=-9,9;CIEND95=-10,57;MATEID=71387_2;EVENT=71387;SU=79;PE=79;SR=0;ALG=PROD;AF=0.01343;NSAMP=226;MSQ=24.13;AN=16834;AC=226;NS=8438;AC_Hom=0;AC_Het=228;AC_Hemi=0;MAF=0.0135103;HWE=0.409274;NFAM=219
8	41187859	68012_2	N	[7:105374009[N	672.44	LOW	SVTYPE=BND;POS=41187859;STRANDS=--:4;IMPRECISE;CIPOS=-188,10;CIEND=-527,10;CIPOS95=-77,2;CIEND95=-178,0;MATEID=68012_1;EVENT=68012;SECONDARY;SU=4;PE=4;SR=0;ALG=PROD;AF=0.002198;NSAMP=37;MSQ=16.94;AN=16834;AC=37;NS=8438;AC_Hom=0;AC_Het=37;AC_Hemi=0;MAF=0.00219246;HWE=1;NFAM=35
8	41187866	51338_2	N	N]4:7545551]	10859.6	LOW	SVTYPE=BND;POS=41187866;STRANDS=++:84,--:1;IMPRECISE;CIPOS=-50,298;CIEND=-61,417;CIPOS95=-16,16;CIEND95=-42,42;MATEID=51338_1;EVENT=51338;SECONDARY;SU=85;PE=84;SR=1;ALG=PROD;AF=0.02471;NSAMP=416;MSQ=25.32;AN=16834;AC=416;NS=8438;AC_Hom=0;AC_Het=416;AC_Hemi=0;MAF=0.0246504;HWE=0.0104616;NFAM=407
8	41207963	72672_1	N	]X:68914822]N	54334.5	LOW	SVTYPE=BND;POS=41207963;STRANDS=-+:1400;CIPOS=0,0;CIEND=0,0;CIPOS95=0,0;CIEND95=0,0;MATEID=72672_2;EVENT=72672;SU=1400;PE=0;SR=1400;ALG=PROD;AF=0.06814;NSAMP=1147;MSQ=46.62;AN=16834;AC=1147;NS=8438;AC_Hom=0;AC_Het=1150;AC_Hemi=0;MAF=0.0681441;HWE=1.21129e-18;NFAM=1077
8	41208354	231383_1	N	N[8:41208445[	152.8	LOW	SVTYPE=BND;POS=41208354;STRANDS=+-:6;CIPOS=-6,5;CIEND=-6,5;CIPOS95=0,0;CIEND95=0,0;MATEID=231383_2;EVENT=231383;SU=6;PE=0;SR=6;ALG=PROD;AF=5.94e-05;NSAMP=1;MSQ=152.79;AN=16834;AC=1;NS=8438;AC_Hom=0;AC_Het=1;AC_Hemi=0;MAF=5.92557e-05;HWE=1;NFAM=1
8	41208445	231383_2	N	]8:41208354]N	152.8	LOW	SVTYPE=BND;POS=41208354;STRANDS=+-:6;CIPOS=-6,5;CIEND=-6,5;CIPOS95=0,0;CIEND95=0,0;MATEID=231383_1;EVENT=231383;SECONDARY;SU=6;PE=0;SR=6;ALG=PROD;AF=5.94e-05;NSAMP=1;MSQ=152.79;AN=16834;AC=1;NS=8438;AC_Hom=0;AC_Het=1;AC_Hemi=0;MAF=5.92557e-05;HWE=1;NFAM=1
8	41222277	9720_2	N	N[1:86681239[	202.25	LOW	SVTYPE=BND;POS=41222277;STRANDS=-+:10;IMPRECISE;CIPOS=-27,485;CIEND=-280,30;CIPOS95=-27,140;CIEND95=-113,30;MATEID=9720_1;EVENT=9720;SECONDARY;SU=10;PE=10;SR=0;ALG=PROD;AF=0.0004158;NSAMP=7;MSQ=28.41;AN=16834;AC=7;NS=8438;AC_Hom=0;AC_Het=7;AC_Hemi=0;MAF=0.00041479;HWE=1;NFAM=7
8	41229741	231384	N	<DEL>	149.72	PASS	SVTYPE=DEL;POS=41229741;SVLEN=-22714;END=41252455;STRANDS=+-:10;IMPRECISE;CIPOS=-7,7;CIEND=-5,7;CIPOS95=0,0;CIEND95=0,1;SU=10;PE=6;SR=4;ALG=PROD;AF=5.94e-05;NSAMP=1;MSQ=149.72;AN=16834;AC=1;NS=8438;AC_Hom=0;AC_Het=1;AC_Hemi=0;MAF=5.92557e-05;HWE=1;NFAM=1
8	41231751	51339_2	N	N[4:109754131[	23402.6	LOW	SVTYPE=BND;POS=41231751;STRANDS=-+:2008;CIPOS=0,0;CIEND=0,0;CIPOS95=0,0;CIEND95=0,0;MATEID=51339_1;EVENT=51339;SECONDARY;SU=2008;PE=0;SR=2008;ALG=PROD;AF=0.02839;NSAMP=478;MSQ=47.88;AN=16834;AC=478;NS=8438;AC_Hom=0;AC_Het=481;AC_Hemi=0;MAF=0.028502;HWE=0.00223107;NFAM=465
8	41234886	231385_1	N	N[8:41234968[	146.81	LOW	SVTYPE=BND;POS=41234886;STRANDS=+-:6;CIPOS=-6,5;CIEND=-6,5;CIPOS95=0,0;CIEND95=0,0;MATEID=231385_2;EVENT=231385;SU=6;PE=0;SR=6;ALG=PROD;AF=5.94e-05;NSAMP=1;MSQ=146.78;AN=16834;AC=1;NS=8438;AC_Hom=0;AC_Het=1;AC_Hemi=0;MAF=5.92557e-05;HWE=1;NFAM=1
8	41234968	231385_2	N	]8:41234886]N	146.81	LOW	SVTYPE=BND;POS=41234886;STRANDS=+-:6;CIPOS=-6,5;CIEND=-6,5;CIPOS95=0,0;CIEND95=0,0;MATEID=231385_1;EVENT=231385;SECONDARY;SU=6;PE=0;SR=6;ALG=PROD;AF=5.94e-05;NSAMP=1;MSQ=146.78;AN=16834;AC=1;NS=8438;AC_Hom=0;AC_Het=1;AC_Hemi=0;MAF=5.92557e-05;HWE=1;NFAM=1
8	41244889	286408_1	N	]8:72207239]N	1662.45	LOW	SVTYPE=BND;POS=41244889;STRANDS=-+:43;CIPOS=-9,8;CIEND=-9,8;CIPOS95=0,0;CIEND95=0,0;MATEID=286408_2;EVENT=286408;SU=43;PE=0;SR=43;ALG=PROD;AF=0.00701;NSAMP=118;MSQ=12.41;AN=16834;AC=118;NS=8438;AC_Hom=0;AC_Het=118;AC_Hemi=0;MAF=0.00699218;HWE=1;NFAM=114
8	41268989	35471_2	N	]2:202149439]N	1138.8	LOW	SVTYPE=BND;POS=41268989;STRANDS=+-:14;IMPRECISE;CIPOS=-422,29;CIEND=-30,464;CIPOS95=-112,29;CIEND95=-30,124;MATEID=35471_1;EVENT=35471;SECONDARY;SU=14;PE=14;SR=0;ALG=PROD;AF=0.002733;NSAMP=46;MSQ=22.89;AN=16834;AC=46;NS=8438;AC_Hom=0;AC_Het=46;AC_Hemi=0;MAF=0.00272576;HWE=1;NFAM=45
8	41270468	9721_2	N	N[1:53425544[	106723	LOW	SVTYPE=BND;POS=41270468;STRANDS=-+:4;IMPRECISE;CIPOS=-8,10;CIEND=-10,10;CIPOS95=-1,1;CIEND95=-1,0;MATEID=9721_1;EVENT=9721;SECONDARY;SU=4;PE=1;SR=3;ALG=PROD;AF=0.1299;NSAMP=2186;MSQ=48.44;AN=16834;AC=2186;NS=8438;AC_Hom=0;AC_Het=2189;AC_Hemi=0;MAF=0.129711;HWE=0;NFAM=1887
8	41279344	231386	N	<DEL:ME:SINE|Alu|AluYf4>	7.54532e+06	PASS	SVTYPE=MEI;POS=41279344;SVLEN=-307;END=41279651;STRANDS=+-:153598;CIPOS=0,0;CIEND=0,0;CIPOS95=0,0;CIEND95=0,0;SU=153598;PE=36301;SR=117297;ALG=PROD;AF=0.8336;NSAMP=8163;MSQ=921.86;AN=16834;AC=14032;NS=8438;AC_Hom=11764;AC_Het=2301;AC_Hemi=0;MAF=0.166568;HWE=0.107791;NFAM=7175
8	41279411	62741_2	N	[6:57403535[N	18570.2	LOW	SVTYPE=BND;POS=41279411;STRANDS=--:12;IMPRECISE;CIPOS=-238,30;CIEND=-429,26;CIPOS95=-72,30;CIEND95=-103,26;MATEID=62741_1;EVENT=62741;SECONDARY;SU=12;PE=12;SR=0;ALG=PROD;AF=0.03891;NSAMP=655;MSQ=27.68;AN=16834;AC=655;NS=8438;AC_Hom=0;AC_Het=655;AC_Hemi=0;MAF=0.0388125;HWE=2.99735e-06;NFAM=631
8	41279636	62742_2	N	N]6:57403545]	639.22	LOW	SVTYPE=BND;POS=41279636;STRANDS=++:113;IMPRECISE;CIPOS=-30,265;CIEND=-30,264;CIPOS95=-30,34;CIEND95=-23,23;MATEID=62742_1;EVENT=62742;SECONDARY;SU=113;PE=113;SR=0;ALG=PROD;AF=0.001663;NSAMP=28;MSQ=22.14;AN=16834;AC=28;NS=8438;AC_Hom=0;AC_Het=28;AC_Hemi=0;MAF=0.00165916;HWE=1;NFAM=28
8	41288250	231387_1	N	N[8:123899288[	12499.9	LOW	SVTYPE=BND;POS=41288250;STRANDS=+-:37;CIPOS=-9,8;CIEND=-9,8;CIPOS95=0,0;CIEND95=0,0;MATEID=231387_2;EVENT=231387;SU=37;PE=0;SR=37;ALG=PROD;AF=0.02436;NSAMP=410;MSQ=29.63;AN=16834;AC=410;NS=8438;AC_Hom=0;AC_Het=413;AC_Hemi=0;MAF=0.0244726;HWE=0.0103179;NFAM=398
8	41292392	286409	N	<DUP>	136.26	PASS	SVTYPE=DUP;POS=41292392;SVLEN=7756;END=41300148;STRANDS=-+:15;CIPOS=-7,5;CIEND=-5,6;CIPOS95=0,0;CIEND95=0,0;SU=15;PE=10;SR=5;ALG=PROD;AF=5.94e-05;NSAMP=1;MSQ=136;AN=16834;AC=1;NS=8438;AC_Hom=0;AC_Het=1;AC_Hemi=0;MAF=5.92557e-05;HWE=1;NFAM=1
8	41302778	231389_1	N	N[8:41303012[	6051.98	PASS	SVTYPE=BND;POS=41302778;STRANDS=+-:61;CIPOS=-10,9;CIEND=-8,9;CIPOS95=0,0;CIEND95=0,0;MATEID=231389_2;EVENT=231389;SU=61;PE=22;SR=39;ALG=PROD;AF=0.001485;NSAMP=24;MSQ=251.56;AN=16834;AC=25;NS=8438;AC_Hom=2;AC_Het=23;AC_Hemi=0;MAF=0.00148139;HWE=0.017645;NFAM=24
8	41303012	231389_2	N	]8:41302778]N	6051.98	PASS	SVTYPE=BND;POS=41302778;STRANDS=+-:61;CIPOS=-8,9;CIEND=-10,9;CIPOS95=0,0;CIEND95=0,0;MATEID=231389_1;EVENT=231389;SECONDARY;SU=61;PE=22;SR=39;ALG=PROD;AF=0.001485;NSAMP=24;MSQ=251.56;AN=16834;AC=25;NS=8438;AC_Hom=2;AC_Het=23;AC_Hemi=0;MAF=0.00148139;HWE=0.017645;NFAM=24
8	41303992	231390	N	<DEL>	62.74	PASS	SVTYPE=DEL;POS=41303992;SVLEN=-1949;END=41305941;STRANDS=+-:5;IMPRECISE;CIPOS=-5,10;CIEND=-10,10;CIPOS95=-2,3;CIEND95=-3,3;SU=5;PE=4;SR=1;ALG=PROD;AF=5.94e-05;NSAMP=1;MSQ=62.74;AN=16834;AC=1;NS=8438;AC_Hom=0;AC_Het=1;AC_Hemi=0;MAF=5.92557e-05;HWE=1;NFAM=1
8	41308154	315441_1	N	[8:41332424[N	347.67	PASS	SVTYPE=BND;POS=41308154;STRANDS=--:18;CIPOS=-10,10;CIEND=-10,10;CIPOS95=0,0;CIEND95=0,0;MATEID=315441_2;EVENT=315441;SU=18;PE=8;SR=10;ALG=PROD;AF=5.94e-05;NSAMP=1;MSQ=347.67;AN=16834;AC=1;NS=8438;AC_Hom=0;AC_Het=1;AC_Hemi=0;MAF=5.92557e-05;HWE=1;NFAM=1
8	41328712	231391	N	<DEL>	1951.32	PASS	SVTYPE=DEL;POS=41328712;SVLEN=-2006;END=41330718;STRANDS=+-:81;CIPOS=-7,10;CIEND=-10,9;CIPOS95=0,0;CIEND95=0,0;SU=81;PE=46;SR=35;ALG=PROD;AF=0.000297;NSAMP=5;MSQ=390.26;AN=16834;AC=5;NS=8438;AC_Hom=0;AC_Het=5;AC_Hemi=0;MAF=0.000296279;HWE=1;NFAM=5
8	41332424	315441_2	N	[8:41308154[N	347.67	PASS	SVTYPE=BND;POS=41332424;STRANDS=--:18;CIPOS=-10,10;CIEND=-10,10;CIPOS95=0,0;CIEND95=0,0;MATEID=315441_1;EVENT=315441;SECONDARY;SU=18;PE=8;SR=10;ALG=PROD;AF=5.94e-05;NSAMP=1;MSQ=347.67;AN=16834;AC=1;NS=8438;AC_Hom=0;AC_Het=1;AC_Hemi=0;MAF=5.92557e-05;HWE=1;NFAM=1
8	41339107	231316_2	N	]8:39669942]N	28286.5	LOW	SVTYPE=BND;POS=39669942;STRANDS=+-:2368;IMPRECISE;CIPOS=-34,7;CIEND=-6,131;CIPOS95=-1,1;CIEND95=-3,3;MATEID=231316_1;EVENT=231316;SECONDARY;SU=2368;PE=2368;SR=0;ALG=PROD;AF=0.03665;NSAMP=617;MSQ=45.18;AN=16834;AC=617;NS=8438;AC_Hom=0;AC_Het=619;AC_Hemi=0;MAF=0.0366793;HWE=1.60282e-05;NFAM=563
8	41340005	315442_1	N	[8:43163089[N	7874.09	LOW	SVTYPE=BND;POS=41340005;STRANDS=--:359;IMPRECISE;CIPOS=-111,11;CIEND=-164,26;CIPOS95=-2,2;CIEND95=-7,7;MATEID=315442_2;EVENT=315442;SU=359;PE=359;SR=0;ALG=PROD;AF=0.006;NSAMP=101;MSQ=77.85;AN=16834;AC=101;NS=8438;AC_Hom=0;AC_Het=101;AC_Hemi=0;MAF=0.00598483;HWE=1;NFAM=101
8	41340541	315443_1	N	N]8:43162717]	11743.5	LOW	SVTYPE=BND;POS=41340541;STRANDS=++:548;IMPRECISE;CIPOS=-10,189;CIEND=-21,156;CIPOS95=-2,2;CIEND95=-3,3;MATEID=315443_2;EVENT=315443;SU=548;PE=548;SR=0;ALG=PROD;AF=0.006356;NSAMP=107;MSQ=109.68;AN=16834;AC=107;NS=8438;AC_Hom=0;AC_Het=107;AC_Hemi=0;MAF=0.00634036;HWE=1;NFAM=107
8	41360724	44541_2	N	[3:56401293[N	5430.38	LOW	SVTYPE=BND;POS=41360724;STRANDS=--:622;CIPOS=-1,1;CIEND=-1,1;CIPOS95=0,0;CIEND95=0,0;MATEID=44541_1;EVENT=44541;SECONDARY;SU=622;PE=179;SR=443;ALG=PROD;AF=0.00499;NSAMP=84;MSQ=64.43;AN=16834;AC=84;NS=8438;AC_Hom=0;AC_Het=84;AC_Hemi=0;MAF=0.00497748;HWE=1;NFAM=84
8	41360738	231392_1	N	N[8:41361666[	1998.76	LOW	SVTYPE=BND;POS=41360738;STRANDS=+-:48;CIPOS=-24,25;CIEND=-27,22;CIPOS95=0,0;CIEND95=0,0;MATEID=231392_2;EVENT=231392;SU=48;PE=38;SR=10;ALG=PROD;AF=0.00297;NSAMP=49;MSQ=39.16;AN=16834;AC=50;NS=8438;AC_Hom=2;AC_Het=48;AC_Hemi=0;MAF=0.00296279;HWE=0.070215;NFAM=47
8	41361666	231392_2	N	]8:41360738]N	1998.76	LOW	SVTYPE=BND;POS=41360738;STRANDS=+-:48;CIPOS=-27,22;CIEND=-24,25;CIPOS95=0,0;CIEND95=0,0;MATEID=231392_1;EVENT=231392;SECONDARY;SU=48;PE=38;SR=10;ALG=PROD;AF=0.00297;NSAMP=49;MSQ=39.16;AN=16834;AC=50;NS=8438;AC_Hom=2;AC_Het=48;AC_Hemi=0;MAF=0.00296279;HWE=0.070215;NFAM=47
8	41372125	231393	N	<DEL>	287.83	PASS	SVTYPE=DEL;POS=41372125;SVLEN=-69;END=41372194;STRANDS=+-:9;CIPOS=-4,3;CIEND=-4,3;CIPOS95=0,0;CIEND95=0,0;SU=9;PE=0;SR=9;ALG=PROD;AF=5.94e-05;NSAMP=1;MSQ=287.8;AN=16834;AC=1;NS=8438;AC_Hom=0;AC_Het=1;AC_Hemi=0;MAF=5.92557e-05;HWE=1;NFAM=1
8	41380211	231394_1	N	N[8:41381494[	19237.3	LOW	SVTYPE=BND;POS=41380211;STRANDS=+-:17;CIPOS=-4,4;CIEND=-6,3;CIPOS95=0,0;CIEND95=0,0;MATEID=231394_2;EVENT=231394;SU=17;PE=11;SR=6;ALG=PROD;AF=0.03671;NSAMP=618;MSQ=30.49;AN=16834;AC=618;NS=8438;AC_Hom=0;AC_Het=619;AC_Hemi=0;MAF=0.0366793;HWE=1.60282e-05;NFAM=540
8	41381494	231394_2	N	]8:41380211]N	19237.3	LOW	SVTYPE=BND;POS=41380211;STRANDS=+-:17;CIPOS=-6,3;CIEND=-4,4;CIPOS95=0,0;CIEND95=0,0;MATEID=231394_1;EVENT=231394;SECONDARY;SU=17;PE=11;SR=6;ALG=PROD;AF=0.03671;NSAMP=618;MSQ=30.49;AN=16834;AC=618;NS=8438;AC_Hom=0;AC_Het=619;AC_Hemi=0;MAF=0.0366793;HWE=1.60282e-05;NFAM=540
8	41385506	231395	N	<DEL:ME:SINE|Alu|AluY>	40.06	PASS	SVTYPE=MEI;POS=41385506;SVLEN=-309;END=41385815;STRANDS=+-:8;CIPOS=-29,28;CIEND=-29,28;CIPOS95=0,0;CIEND95=0,0;SU=8;PE=0;SR=8;ALG=PROD;AF=0.0001782;NSAMP=3;MSQ=13.26;AN=16834;AC=3;NS=8438;AC_Hom=0;AC_Het=3;AC_Hemi=0;MAF=0.000177767;HWE=1;NFAM=3
8	41389763	231396_1	N	N[8:41389959[	16237.9	PASS	SVTYPE=BND;POS=41389763;STRANDS=+-:527;CIPOS=-3,2;CIEND=-3,2;CIPOS95=0,0;CIEND95=0,0;MATEID=231396_2;EVENT=231396;SU=527;PE=42;SR=485;ALG=PROD;AF=0.002911;NSAMP=49;MSQ=331.35;AN=16834;AC=49;NS=8438;AC_Hom=0;AC_Het=49;AC_Hemi=0;MAF=0.00290353;HWE=1;NFAM=39
8	41389959	231396_2	N	]8:41389763]N	16237.9	PASS	SVTYPE=BND;POS=41389763;STRANDS=+-:527;CIPOS=-3,2;CIEND=-3,2;CIPOS95=0,0;CIEND95=0,0;MATEID=231396_1;EVENT=231396;SECONDARY;SU=527;PE=42;SR=485;ALG=PROD;AF=0.002911;NSAMP=49;MSQ=331.35;AN=16834;AC=49;NS=8438;AC_Hom=0;AC_Het=49;AC_Hemi=0;MAF=0.00290353;HWE=1;NFAM=39
8	41416199	231397	N	<DEL>	312	PASS	SVTYPE=DEL;POS=41416199;SVLEN=-97;END=41416296;STRANDS=+-:9;CIPOS=-4,3;CIEND=-4,3;CIPOS95=0,0;CIEND95=0,0;SU=9;PE=0;SR=9;ALG=PROD;AF=5.94e-05;NSAMP=1;MSQ=311.79;AN=16834;AC=1;NS=8438;AC_Hom=0;AC_Het=1;AC_Hemi=0;MAF=5.92557e-05;HWE=1;NFAM=1
8	41417576	231398_1	N	N[8:41417824[	1145.38	LOW	SVTYPE=BND;POS=41417576;STRANDS=+-:65;CIPOS=-8,5;CIEND=-6,8;CIPOS95=0,0;CIEND95=0,0;MATEID=231398_2;EVENT=231398;SU=65;PE=0;SR=65;ALG=PROD;AF=0.002673;NSAMP=45;MSQ=24.25;AN=16834;AC=45;NS=8438;AC_Hom=0;AC_Het=45;AC_Hemi=0;MAF=0.00266651;HWE=1;NFAM=45
8	41417702	231399	N	<DEL>	65.75	PASS	SVTYPE=DEL;POS=41417702;SVLEN=-1187;END=41418889;STRANDS=+-:4;IMPRECISE;CIPOS=-10,489;CIEND=-308,10;CIPOS95=0,163;CIEND95=-104,2;SU=4;PE=4;SR=0;ALG=PROD;AF=5.94e-05;NSAMP=1;MSQ=65.75;AN=16834;AC=1;NS=8438;AC_Hom=0;AC_Het=1;AC_Hemi=0;MAF=5.92557e-05;HWE=1;NFAM=1
8	41417824	231398_2	N	]8:41417576]N	1145.38	LOW	SVTYPE=BND;POS=41417576;STRANDS=+-:65;CIPOS=-6,8;CIEND=-8,5;CIPOS95=0,0;CIEND95=0,0;MATEID=231398_1;EVENT=231398;SECONDARY;SU=65;PE=0;SR=65;ALG=PROD;AF=0.002673;NSAMP=45;MSQ=24.25;AN=16834;AC=45;NS=8438;AC_Hom=0;AC_Het=45;AC_Hemi=0;MAF=0.00266651;HWE=1;NFAM=45
8	41431843	286410_1	N	]8:41434264]N	129.89	LOW	SVTYPE=BND;POS=41431843;STRANDS=-+:12;IMPRECISE;CIPOS=-344,7;CIEND=-7,277;CIPOS95=-86,1;CIEND95=0,88;MATEID=286410_2;EVENT=286410;SU=12;PE=12;SR=0;ALG=PROD;AF=5.94e-05;NSAMP=1;MSQ=129.39;AN=16834;AC=1;NS=8438;AC_Hom=0;AC_Het=1;AC_Hemi=0;MAF=5.92557e-05;HWE=1;NFAM=1
8	41432180	231400_1	N	N[8:41434264[	41.7	LOW	SVTYPE=BND;POS=41432180;STRANDS=+-:5;IMPRECISE;CIPOS=-10,435;CIEND=-415,10;CIPOS95=-2,97;CIEND95=-152,0;MATEID=231400_2;EVENT=231400;SU=5;PE=5;SR=0;ALG=PROD;AF=5.94e-05;NSAMP=1;MSQ=41.7;AN=16834;AC=1;NS=8438;AC_Hom=0;AC_Het=1;AC_Hemi=0;MAF=5.92557e-05;HWE=1;NFAM=1
8	41434264	231400_2	N	]8:41432180]N	41.7	LOW	SVTYPE=BND;POS=41432180;STRANDS=+-:5;IMPRECISE;CIPOS=-415,10;CIEND=-10,435;CIPOS95=-152,0;CIEND95=-2,97;MATEID=231400_1;EVENT=231400;SECONDARY;SU=5;PE=5;SR=0;ALG=PROD;AF=5.94e-05;NSAMP=1;MSQ=41.7;AN=16834;AC=1;NS=8438;AC_Hom=0;AC_Het=1;AC_Hemi=0;MAF=5.92557e-05;HWE=1;NFAM=1
8	41434264	286410_2	N	N[8:41431843[	129.89	LOW	SVTYPE=BND;POS=41431843;STRANDS=-+:12;IMPRECISE;CIPOS=-7,277;CIEND=-344,7;CIPOS95=0,88;CIEND95=-86,1;MATEID=286410_1;EVENT=286410;SECONDARY;SU=12;PE=12;SR=0;ALG=PROD;AF=5.94e-05;NSAMP=1;MSQ=129.39;AN=16834;AC=1;NS=8438;AC_Hom=0;AC_Het=1;AC_Hemi=0;MAF=5.92557e-05;HWE=1;NFAM=1
8	41439947	231401_1	N	N[8:41440002[	555.08	PASS	SVTYPE=BND;POS=41439947;STRANDS=+-:16;CIPOS=-29,28;CIEND=-29,28;CIPOS95=0,0;CIEND95=0,0;MATEID=231401_2;EVENT=231401;SU=16;PE=0;SR=16;ALG=PROD;AF=0.0001188;NSAMP=2;MSQ=277.28;AN=16834;AC=2;NS=8438;AC_Hom=0;AC_Het=2;AC_Hemi=0;MAF=0.000118511;HWE=1;NFAM=2
8	41440002	231401_2	N	]8:41439947]N	555.08	PASS	SVTYPE=BND;POS=41439947;STRANDS=+-:16;CIPOS=-29,28;CIEND=-29,28;CIPOS95=0,0;CIEND95=0,0;MATEID=231401_1;EVENT=231401;SECONDARY;SU=16;PE=0;SR=16;ALG=PROD;AF=0.0001188;NSAMP=2;MSQ=277.28;AN=16834;AC=2;NS=8438;AC_Hom=0;AC_Het=2;AC_Hemi=0;MAF=0.000118511;HWE=1;NFAM=2
8	41448514	286411	N	<DUP>	143.42	PASS	SVTYPE=DUP;POS=41448514;SVLEN=5923;END=41454437;STRANDS=-+:15;IMPRECISE;CIPOS=-101,10;CIEND=-10,203;CIPOS95=-42,3;CIEND95=-2,46;SU=15;PE=15;SR=0;ALG=PROD;AF=5.94e-05;NSAMP=1;MSQ=142.68;AN=16834;AC=1;NS=8438;AC_Hom=0;AC_Het=1;AC_Hemi=0;MAF=5.92557e-05;HWE=1;NFAM=1
8	41449690	231402	N	<DEL>	371.6	PASS	SVTYPE=DEL;POS=41449690;SVLEN=-82;END=41449772;STRANDS=+-:8;CIPOS=-29,28;CIEND=-29,28;CIPOS95=0,0;CIEND95=0,0;SU=8;PE=0;SR=8;ALG=PROD;AF=0.0001188;NSAMP=2;MSQ=185.79;AN=16834;AC=2;NS=8438;AC_Hom=0;AC_Het=2;AC_Hemi=0;MAF=0.000118511;HWE=1;NFAM=1
8	41461289	286412_1	N	]8:41463075]N	112.92	LOW	SVTYPE=BND;POS=41461289;STRANDS=-+:11;CIPOS=-10,10;CIEND=-8,8;CIPOS95=0,0;CIEND95=0,0;MATEID=286412_2;EVENT=286412;SU=11;PE=7;SR=4;ALG=PROD;AF=5.94e-05;NSAMP=1;MSQ=105.9;AN=16834;AC=1;NS=8438;AC_Hom=0;AC_Het=1;AC_Hemi=0;MAF=5.92557e-05;HWE=1;NFAM=1
8	41461635	231403_1	N	N[8:41463083[	3682.41	LOW	SVTYPE=BND;POS=41461635;STRANDS=+-:15;CIPOS=-3,6;CIEND=-6,3;CIPOS95=0,0;CIEND95=0,0;MATEID=231403_2;EVENT=231403;SU=15;PE=9;SR=6;ALG=PROD;AF=0.01075;NSAMP=181;MSQ=19.02;AN=16834;AC=181;NS=8438;AC_Hom=0;AC_Het=181;AC_Hemi=0;MAF=0.0107253;HWE=1;NFAM=178
8	41463075	286412_2	N	N[8:41461289[	112.92	LOW	SVTYPE=BND;POS=41461289;STRANDS=-+:11;CIPOS=-8,8;CIEND=-10,10;CIPOS95=0,0;CIEND95=0,0;MATEID=286412_1;EVENT=286412;SECONDARY;SU=11;PE=7;SR=4;ALG=PROD;AF=5.94e-05;NSAMP=1;MSQ=105.9;AN=16834;AC=1;NS=8438;AC_Hom=0;AC_Het=1;AC_Hemi=0;MAF=5.92557e-05;HWE=1;NFAM=1
8	41463083	231403_2	N	]8:41461635]N	3682.41	LOW	SVTYPE=BND;POS=41461635;STRANDS=+-:15;CIPOS=-6,3;CIEND=-3,6;CIPOS95=0,0;CIEND95=0,0;MATEID=231403_1;EVENT=231403;SECONDARY;SU=15;PE=9;SR=6;ALG=PROD;AF=0.01075;NSAMP=181;MSQ=19.02;AN=16834;AC=181;NS=8438;AC_Hom=0;AC_Het=181;AC_Hemi=0;MAF=0.0107253;HWE=1;NFAM=178
8	41463084	9722_2	N	N[1:42235636[	263.24	LOW	SVTYPE=BND;POS=41463084;STRANDS=-+:4;IMPRECISE;CIPOS=-8,6;CIEND=-6,10;CIPOS95=-1,0;CIEND95=0,1;MATEID=9722_1;EVENT=9722;SECONDARY;SU=4;PE=0;SR=4;ALG=PROD;AF=0.001069;NSAMP=18;MSQ=13.26;AN=16834;AC=18;NS=8438;AC_Hom=0;AC_Het=18;AC_Hemi=0;MAF=0.0010666;HWE=1;NFAM=18
8	41484098	286333_2	N	N[8:30104681[	455.7	LOW	SVTYPE=BND;POS=30104681;STRANDS=-+:14;IMPRECISE;CIPOS=-30,365;CIEND=-207,30;CIPOS95=-30,84;CIEND95=-57,30;MATEID=286333_1;EVENT=286333;SECONDARY;SU=14;PE=14;SR=0;ALG=PROD;AF=0.002376;NSAMP=40;MSQ=9.34;AN=16834;AC=40;NS=8438;AC_Hom=0;AC_Het=40;AC_Hemi=0;MAF=0.00237023;HWE=1;NFAM=40
8	41487846	231404_1	N	N[8:41487934[	23.69	LOW	SVTYPE=BND;POS=41487846;STRANDS=+-:6;CIPOS=-6,5;CIEND=-6,5;CIPOS95=0,0;CIEND95=0,0;MATEID=231404_2;EVENT=231404;SU=6;PE=0;SR=6;ALG=PROD;AF=5.94e-05;NSAMP=1;MSQ=23.68;AN=16834;AC=1;NS=8438;AC_Hom=0;AC_Het=1;AC_Hemi=0;MAF=5.92557e-05;HWE=1;NFAM=1
8	41487934	231404_2	N	]8:41487846]N	23.69	LOW	SVTYPE=BND;POS=41487846;STRANDS=+-:6;CIPOS=-6,5;CIEND=-6,5;CIPOS95=0,0;CIEND95=0,0;MATEID=231404_1;EVENT=231404;SECONDARY;SU=6;PE=0;SR=6;ALG=PROD;AF=5.94e-05;NSAMP=1;MSQ=23.68;AN=16834;AC=1;NS=8438;AC_Hom=0;AC_Het=1;AC_Hemi=0;MAF=5.92557e-05;HWE=1;NFAM=1
8	41508513	51340_2	N	[4:42638174[N	4866.44	LOW	SVTYPE=BND;POS=41508513;STRANDS=--:12;CIPOS=-29,28;CIEND=-29,28;CIPOS95=0,0;CIEND95=0,0;MATEID=51340_1;EVENT=51340;SECONDARY;SU=12;PE=0;SR=12;ALG=PROD;AF=0.01265;NSAMP=213;MSQ=21.17;AN=16834;AC=213;NS=8438;AC_Hom=0;AC_Het=213;AC_Hemi=0;MAF=0.0126215;HWE=0.645995;NFAM=212
8	41520256	231405	N	<DEL>	200.76	PASS	SVTYPE=DEL;POS=41520256;SVLEN=-853;END=41521109;STRANDS=+-:9;IMPRECISE;CIPOS=-8,8;CIEND=-6,5;CIPOS95=-1,0;CIEND95=0,0;SU=9;PE=3;SR=6;ALG=PROD;AF=5.94e-05;NSAMP=1;MSQ=200.76;AN=16834;AC=1;NS=8438;AC_Hom=0;AC_Het=1;AC_Hemi=0;MAF=5.92557e-05;HWE=1;NFAM=1
8	41537393	35472_2	N	N[2:29806418[	11165.2	LOW	SVTYPE=BND;POS=41537393;STRANDS=-+:21;CIPOS=-9,8;CIEND=-9,8;CIPOS95=0,0;CIEND95=0,0;MATEID=35472_1;EVENT=35472;SECONDARY;SU=21;PE=0;SR=21;ALG=PROD;AF=0.01461;NSAMP=246;MSQ=44.72;AN=16834;AC=246;NS=8438;AC_Hom=0;AC_Het=246;AC_Hemi=0;MAF=0.0145769;HWE=0.428;NFAM=215
8	41540774	231406	N	<DEL>	802.91	PASS	SVTYPE=DEL;POS=41540774;SVLEN=-1280;END=41542054;STRANDS=+-:39;CIPOS=-27,30;CIEND=-26,23;CIPOS95=0,0;CIEND95=0,0;SU=39;PE=19;SR=20;ALG=PROD;AF=0.0001188;NSAMP=2;MSQ=401.45;AN=16834;AC=2;NS=8438;AC_Hom=0;AC_Het=2;AC_Hemi=0;MAF=0.000118511;HWE=1;NFAM=2
8	41561001	44542_2	N	[3:58496360[N	500.5	LOW	SVTYPE=BND;POS=41561001;STRANDS=--:4;IMPRECISE;CIPOS=-283,10;CIEND=-586,10;CIPOS95=-134,2;CIEND95=-198,0;MATEID=44542_1;EVENT=44542;SECONDARY;SU=4;PE=4;SR=0;ALG=PROD;AF=0.001723;NSAMP=29;MSQ=15.03;AN=16834;AC=29;NS=8438;AC_Hom=0;AC_Het=29;AC_Hemi=0;MAF=0.00171842;HWE=1;NFAM=28
8	41561040	69535_1	N	[10:91786022[N	65.2	LOW	SVTYPE=BND;POS=41561040;STRANDS=--:4;IMPRECISE;CIPOS=-248,10;CIEND=-536,10;CIPOS95=-116,2;CIEND95=-187,1;MATEID=69535_2;EVENT=69535;SU=4;PE=4;SR=0;ALG=PROD;AF=0.0001188;NSAMP=2;MSQ=31.41;AN=16834;AC=2;NS=8438;AC_Hom=0;AC_Het=2;AC_Hemi=0;MAF=0.000118511;HWE=1;NFAM=2
8	41594070	231407_1	N	N[8:41594125[	362.72	LOW	SVTYPE=BND;POS=41594070;STRANDS=+-:14;CIPOS=-24,23;CIEND=-24,23;CIPOS95=0,0;CIEND95=0,0;MATEID=231407_2;EVENT=231407;SU=14;PE=0;SR=14;ALG=PROD;AF=0.0001188;NSAMP=2;MSQ=181.32;AN=16834;AC=2;NS=8438;AC_Hom=0;AC_Het=2;AC_Hemi=0;MAF=0.000118511;HWE=1;NFAM=2
8	41594125	231407_2	N	]8:41594070]N	362.72	LOW	SVTYPE=BND;POS=41594070;STRANDS=+-:14;CIPOS=-24,23;CIEND=-24,23;CIPOS95=0,0;CIEND95=0,0;MATEID=231407_1;EVENT=231407;SECONDARY;SU=14;PE=0;SR=14;ALG=PROD;AF=0.0001188;NSAMP=2;MSQ=181.32;AN=16834;AC=2;NS=8438;AC_Hom=0;AC_Het=2;AC_Hemi=0;MAF=0.000118511;HWE=1;NFAM=2
8	41597049	70811_1	N	N[15:71436013[	1358.45	LOW	SVTYPE=BND;POS=41597049;STRANDS=+-:40;CIPOS=-9,8;CIEND=-9,8;CIPOS95=0,0;CIEND95=0,0;MATEID=70811_2;EVENT=70811;SU=40;PE=0;SR=40;ALG=PROD;AF=0.002673;NSAMP=45;MSQ=29.24;AN=16834;AC=45;NS=8438;AC_Hom=0;AC_Het=45;AC_Hemi=0;MAF=0.00266651;HWE=1;NFAM=40
8	41597050	51341_2	N	N]4:63655273]	16027	LOW	SVTYPE=BND;POS=41597050;STRANDS=++:163;CIPOS=-4,4;CIEND=-4,4;CIPOS95=0,0;CIEND95=0,0;MATEID=51341_1;EVENT=51341;SECONDARY;SU=163;PE=0;SR=163;ALG=PROD;AF=0.03059;NSAMP=515;MSQ=30.11;AN=16834;AC=515;NS=8438;AC_Hom=0;AC_Het=519;AC_Hemi=0;MAF=0.0307537;HWE=0.000653023;NFAM=494
8	41618662	231408_1	N	N[8:41618889[	17928.8	LOW	SVTYPE=BND;POS=41618662;STRANDS=+-:26;IMPRECISE;CIPOS=-48,40;CIEND=-44,48;CIPOS95=-1,1;CIEND95=0,0;MATEID=231408_2;EVENT=231408;SU=26;PE=0;SR=26;ALG=PROD;AF=0.04427;NSAMP=506;MSQ=34.8;AN=16830;AC=745;NS=8436;AC_Hom=478;AC_Het=269;AC_Hemi=0;MAF=0.0442745;HWE=0;NFAM=481
8	41618889	231408_2	N	]8:41618662]N	17928.8	LOW	SVTYPE=BND;POS=41618662;STRANDS=+-:26;IMPRECISE;CIPOS=-44,48;CIEND=-48,40;CIPOS95=0,0;CIEND95=-1,1;MATEID=231408_1;EVENT=231408;SECONDARY;SU=26;PE=0;SR=26;ALG=PROD;AF=0.04427;NSAMP=506;MSQ=34.8;AN=16830;AC=745;NS=8436;AC_Hom=478;AC_Het=269;AC_Hemi=0;MAF=0.0442745;HWE=0;NFAM=481
8	41624794	231409_1	N	N[8:41625023[	134.02	LOW	SVTYPE=BND;POS=41624794;STRANDS=+-:9;IMPRECISE;CIPOS=-23,28;CIEND=-30,28;CIPOS95=-1,1;CIEND95=0,0;MATEID=231409_2;EVENT=231409;SU=9;PE=0;SR=9;ALG=PROD;AF=0.0003565;NSAMP=6;MSQ=19.67;AN=16828;AC=6;NS=8435;AC_Hom=0;AC_Het=6;AC_Hemi=0;MAF=0.000355661;HWE=1;NFAM=6
8	41625023	231409_2	N	]8:41624794]N	134.02	LOW	SVTYPE=BND;POS=41624794;STRANDS=+-:9;IMPRECISE;CIPOS=-30,28;CIEND=-23,28;CIPOS95=0,0;CIEND95=-1,1;MATEID=231409_1;EVENT=231409;SECONDARY;SU=9;PE=0;SR=9;ALG=PROD;AF=0.0003565;NSAMP=6;MSQ=19.67;AN=16828;AC=6;NS=8435;AC_Hom=0;AC_Het=6;AC_Hemi=0;MAF=0.000355661;HWE=1;NFAM=6
8	41632852	231410	N	<DEL>	1699.65	PASS	SVTYPE=DEL;POS=41632852;SVLEN=-1139;END=41633991;STRANDS=+-:70;CIPOS=-27,30;CIEND=-22,20;CIPOS95=0,0;CIEND95=0,0;SU=70;PE=50;SR=20;ALG=PROD;AF=0.0001188;NSAMP=2;MSQ=849.83;AN=16834;AC=2;NS=8438;AC_Hom=0;AC_Het=2;AC_Hemi=0;MAF=0.000118511;HWE=1;NFAM=2
8	41637691	231411_1	N	N[8:41637763[	401.67	PASS	SVTYPE=BND;POS=41637691;STRANDS=+-:16;CIPOS=-2,1;CIEND=-2,1;CIPOS95=0,0;CIEND95=0,0;MATEID=231411_2;EVENT=231411;SU=16;PE=0;SR=16;ALG=PROD;AF=5.94e-05;NSAMP=1;MSQ=401.65;AN=16834;AC=1;NS=8438;AC_Hom=0;AC_Het=1;AC_Hemi=0;MAF=5.92557e-05;HWE=1;NFAM=1
8	41637763	231411_2	N	]8:41637691]N	401.67	PASS	SVTYPE=BND;POS=41637691;STRANDS=+-:16;CIPOS=-2,1;CIEND=-2,1;CIPOS95=0,0;CIEND95=0,0;MATEID=231411_1;EVENT=231411;SECONDARY;SU=16;PE=0;SR=16;ALG=PROD;AF=5.94e-05;NSAMP=1;MSQ=401.65;AN=16834;AC=1;NS=8438;AC_Hom=0;AC_Het=1;AC_Hemi=0;MAF=5.92557e-05;HWE=1;NFAM=1
8	41660607	315214_2	N	[8:9140795[N	1420.1	LOW	SVTYPE=BND;POS=41660607;STRANDS=--:70;IMPRECISE;CIPOS=-158,16;CIEND=-309,40;CIPOS95=-10,10;CIEND95=-46,40;MATEID=315214_1;EVENT=315214;SECONDARY;SU=70;PE=70;SR=0;ALG=PROD;AF=0.00297;NSAMP=50;MSQ=27.1;AN=16834;AC=50;NS=8438;AC_Hom=0;AC_Het=50;AC_Hemi=0;MAF=0.00296279;HWE=1;NFAM=50
8	41660643	57361_2	N	[5:151228925[N	20.93	LOW	SVTYPE=BND;POS=41660643;STRANDS=--:4;IMPRECISE;CIPOS=-240,10;CIEND=-316,10;CIPOS95=-113,2;CIEND95=-156,1;MATEID=57361_1;EVENT=57361;SECONDARY;SU=4;PE=4;SR=0;ALG=PROD;AF=5.94e-05;NSAMP=1;MSQ=20.89;AN=16834;AC=1;NS=8438;AC_Hom=0;AC_Het=1;AC_Hemi=0;MAF=5.92557e-05;HWE=1;NFAM=1
8	41660665	44543_2	N	N[3:14568875[	237.29	LOW	SVTYPE=BND;POS=41660665;STRANDS=-+:13;CIPOS=-29,28;CIEND=-29,28;CIPOS95=0,0;CIEND95=0,0;MATEID=44543_1;EVENT=44543;SECONDARY;SU=13;PE=0;SR=13;ALG=PROD;AF=0.0004752;NSAMP=8;MSQ=29.54;AN=16834;AC=8;NS=8438;AC_Hom=0;AC_Het=8;AC_Hemi=0;MAF=0.000474046;HWE=1;NFAM=8
8	41662583	231412	N	<DEL>	986.02	PASS	SVTYPE=DEL;POS=41662583;SVLEN=-5562;END=41668145;STRANDS=+-:46;CIPOS=-26,27;CIEND=-22,20;CIPOS95=0,0;CIEND95=0,0;SU=46;PE=25;SR=21;ALG=PROD;AF=0.0001188;NSAMP=2;MSQ=493.01;AN=16834;AC=2;NS=8438;AC_Hom=0;AC_Het=2;AC_Hemi=0;MAF=0.000118511;HWE=1;NFAM=1
8	41662755	231413	N	<DEL>	2864.95	PASS	SVTYPE=DEL;POS=41662755;SVLEN=-362;END=41663117;STRANDS=+-:88;CIPOS=-28,10;CIEND=-10,10;CIPOS95=0,0;CIEND95=0,0;SU=88;PE=29;SR=59;ALG=PROD;AF=0.0004752;NSAMP=8;MSQ=358.12;AN=16834;AC=8;NS=8438;AC_Hom=0;AC_Het=8;AC_Hemi=0;MAF=0.000474046;HWE=1;NFAM=4
8	41673790	71331_1	N	N]17:60274296]	80.96	LOW	SVTYPE=BND;POS=41673790;STRANDS=++:28;CIPOS=-23,22;CIEND=-28,30;CIPOS95=0,0;CIEND95=0,0;MATEID=71331_2;EVENT=71331;SU=28;PE=10;SR=18;ALG=PROD;AF=5.94e-05;NSAMP=1;MSQ=80.71;AN=16834;AC=1;NS=8438;AC_Hom=0;AC_Het=1;AC_Hemi=0;MAF=5.92557e-05;HWE=1;NFAM=1
8	41673792	71330_1	N	[17:60274087[N	108.18	LOW	SVTYPE=BND;POS=41673792;STRANDS=--:11;IMPRECISE;CIPOS=-10,10;CIEND=-10,4;CIPOS95=-1,1;CIEND95=-2,0;MATEID=71330_2;EVENT=71330;SU=11;PE=9;SR=2;ALG=PROD;AF=5.94e-05;NSAMP=1;MSQ=107.7;AN=16834;AC=1;NS=8438;AC_Hom=0;AC_Het=1;AC_Hemi=0;MAF=5.92557e-05;HWE=1;NFAM=1
8	41679568	57362_2	N	[5:12648143[N	155.25	LOW	SVTYPE=BND;POS=41679568;STRANDS=--:8;IMPRECISE;CIPOS=-315,30;CIEND=-242,30;CIPOS95=-109,30;CIEND95=-61,30;MATEID=57362_1;EVENT=57362;SECONDARY;SU=8;PE=8;SR=0;ALG=PROD;AF=0.0006534;NSAMP=11;MSQ=12.08;AN=16834;AC=11;NS=8438;AC_Hom=0;AC_Het=11;AC_Hemi=0;MAF=0.000651813;HWE=1;NFAM=11
8	41679589	44544_2	N	N]3:165579233]	2207.71	LOW	SVTYPE=BND;POS=41679589;STRANDS=++:24;IMPRECISE;CIPOS=-113,321;CIEND=-54,537;CIPOS95=-64,64;CIEND95=-54,141;MATEID=44544_1;EVENT=44544;SECONDARY;SU=24;PE=24;SR=0;ALG=SUM;AF=0.005822;NSAMP=98;MSQ=21.04;AN=16834;AC=98;NS=8438;AC_Hom=0;AC_Het=98;AC_Hemi=0;MAF=0.00580706;HWE=1;NFAM=96
8	41712573	231414_1	N	N[8:41712650[	419.69	PASS	SVTYPE=BND;POS=41712573;STRANDS=+-:17;CIPOS=-10,10;CIEND=-10,10;CIPOS95=0,0;CIEND95=0,0;MATEID=231414_2;EVENT=231414;SU=17;PE=0;SR=17;ALG=PROD;AF=5.94e-05;NSAMP=1;MSQ=419.68;AN=16834;AC=1;NS=8438;AC_Hom=0;AC_Het=1;AC_Hemi=0;MAF=5.92557e-05;HWE=1;NFAM=1
8	41712650	231414_2	N	]8:41712573]N	419.69	PASS	SVTYPE=BND;POS=41712573;STRANDS=+-:17;CIPOS=-10,10;CIEND=-10,10;CIPOS95=0,0;CIEND95=0,0;MATEID=231414_1;EVENT=231414;SECONDARY;SU=17;PE=0;SR=17;ALG=PROD;AF=5.94e-05;NSAMP=1;MSQ=419.68;AN=16834;AC=1;NS=8438;AC_Hom=0;AC_Het=1;AC_Hemi=0;MAF=5.92557e-05;HWE=1;NFAM=1
8	41721501	70940_1	N	]16:627312]N	109.18	LOW	SVTYPE=BND;POS=41721501;STRANDS=-+:14;IMPRECISE;CIPOS=-374,50;CIEND=-50,363;CIPOS95=-113,50;CIEND95=-50,64;MATEID=70940_2;EVENT=70940;SU=14;PE=14;SR=0;ALG=PROD;AF=0.0001782;NSAMP=3;MSQ=34.8;AN=16834;AC=3;NS=8438;AC_Hom=0;AC_Het=3;AC_Hemi=0;MAF=0.000177767;HWE=1;NFAM=3
8	41721629	70939_1	N	N[16:627409[	95.18	LOW	SVTYPE=BND;POS=41721629;STRANDS=+-:8;IMPRECISE;CIPOS=-30,466;CIEND=-204,30;CIPOS95=-30,127;CIEND95=-49,30;MATEID=70939_2;EVENT=70939;SU=8;PE=8;SR=0;ALG=PROD;AF=0.0001188;NSAMP=2;MSQ=44.84;AN=16834;AC=2;NS=8438;AC_Hom=0;AC_Het=2;AC_Hemi=0;MAF=0.000118511;HWE=1;NFAM=2
8	41757127	57363_2	N	]5:54402167]N	45914.8	LOW	SVTYPE=BND;POS=41757127;STRANDS=+-:67;IMPRECISE;CIPOS=-234,13;CIEND=-33,323;CIPOS95=-23,13;CIEND95=-16,16;MATEID=57363_1;EVENT=57363;SECONDARY;SU=67;PE=67;SR=0;ALG=PROD;AF=0.06089;NSAMP=1025;MSQ=44.34;AN=16834;AC=1025;NS=8438;AC_Hom=0;AC_Het=1026;AC_Hemi=0;MAF=0.0607964;HWE=7.299e-15;NFAM=971
8	41757159	71886_1	N	[20:17061911[N	147.63	LOW	SVTYPE=BND;POS=41757159;STRANDS=--:4;IMPRECISE;CIPOS=-278,10;CIEND=-499,10;CIPOS95=-133,2;CIEND95=-192,1;MATEID=71886_2;EVENT=71886;SU=4;PE=4;SR=0;ALG=PROD;AF=0.0005346;NSAMP=9;MSQ=15.31;AN=16834;AC=9;NS=8438;AC_Hom=0;AC_Het=9;AC_Hemi=0;MAF=0.000533302;HWE=1;NFAM=9
8	41757161	69726_1	N	]11:65016663]N	47.67	LOW	SVTYPE=BND;POS=41757161;STRANDS=-+:4;IMPRECISE;CIPOS=-258,30;CIEND=-28,490;CIPOS95=-109,30;CIEND95=-28,146;MATEID=69726_2;EVENT=69726;SU=4;PE=4;SR=0;ALG=PROD;AF=5.94e-05;NSAMP=1;MSQ=47.65;AN=16834;AC=1;NS=8438;AC_Hom=0;AC_Het=1;AC_Hemi=0;MAF=5.92557e-05;HWE=1;NFAM=1
8	41758049	71908_1	N	N[20:23764138[	3215.28	LOW	SVTYPE=BND;POS=41758049;STRANDS=+-:194;CIPOS=-4,4;CIEND=-4,4;CIPOS95=0,0;CIEND95=0,0;MATEID=71908_2;EVENT=71908;SU=194;PE=0;SR=194;ALG=PROD;AF=0.009208;NSAMP=155;MSQ=19.3;AN=16834;AC=155;NS=8438;AC_Hom=0;AC_Het=156;AC_Hemi=0;MAF=0.0092439;HWE=1;NFAM=149
8	41758095	231415_1	N	N[8:48135598[	148405	LOW	SVTYPE=BND;POS=41758095;STRANDS=+-:1253;IMPRECISE;CIPOS=-31,180;CIEND=-217,1;CIPOS95=-7,7;CIEND95=-11,1;MATEID=231415_2;EVENT=231415;SU=1253;PE=1253;SR=0;ALG=PROD;AF=0.177;NSAMP=2979;MSQ=49.3;AN=16834;AC=2979;NS=8438;AC_Hom=0;AC_Het=2986;AC_Hemi=0;MAF=0.176938;HWE=0;NFAM=2778
8	41758140	9723_2	N	[1:23952637[N	19413.8	LOW	SVTYPE=BND;POS=41758140;STRANDS=--:301;IMPRECISE;CIPOS=-405,126;CIEND=-481,57;CIPOS95=-51,51;CIEND95=-73,57;MATEID=9723_1;EVENT=9723;SECONDARY;SU=301;PE=293;SR=8;ALG=SUM;AF=0.04218;NSAMP=710;MSQ=26.43;AN=16834;AC=710;NS=8438;AC_Hom=0;AC_Het=712;AC_Hemi=0;MAF=0.0421901;HWE=2.51854e-07;NFAM=658
8	41760959	72071_1	N	N[21:32875903[	16361.3	LOW	SVTYPE=BND;POS=41760959;STRANDS=+-:122;IMPRECISE;CIPOS=-3,10;CIEND=-6,10;CIPOS95=0,0;CIEND95=-2,2;MATEID=72071_2;EVENT=72071;SU=122;PE=112;SR=10;ALG=PROD;AF=0.03976;NSAMP=669;MSQ=23.39;AN=16828;AC=669;NS=8435;AC_Hom=0;AC_Het=670;AC_Hemi=0;MAF=0.0397155;HWE=2.07292e-06;NFAM=643
8	41760959	9724_2	N	N]1:4222781]	1197.23	LOW	SVTYPE=BND;POS=41760959;STRANDS=++:6;IMPRECISE;CIPOS=-6,10;CIEND=-9,9;CIPOS95=-1,1;CIEND95=-1,1;MATEID=9724_1;EVENT=9724;SECONDARY;SU=6;PE=3;SR=3;ALG=PROD;AF=0.003387;NSAMP=53;MSQ=19.07;AN=16828;AC=57;NS=8435;AC_Hom=8;AC_Het=49;AC_Hemi=0;MAF=0.00337878;HWE=2.02767e-06;NFAM=48
8	41761431	70737_1	N	N]14:105944074]	35946.1	LOW	SVTYPE=BND;POS=41761431;STRANDS=++:4;IMPRECISE;CIPOS=-8,10;CIEND=-7,8;CIPOS95=-1,1;CIEND95=-1,1;MATEID=70737_2;EVENT=70737;SU=4;PE=1;SR=3;ALG=PROD;AF=0.07693;NSAMP=1295;MSQ=26.93;AN=16834;AC=1295;NS=8438;AC_Hom=0;AC_Het=1297;AC_Hemi=0;MAF=0.0768547;HWE=6.77369e-24;NFAM=1255
8	41773413	231416	N	<DEL>	656.52	PASS	SVTYPE=DEL;POS=41773413;SVLEN=-4414;END=41777827;STRANDS=+-:27;CIPOS=-3,2;CIEND=-3,0;CIPOS95=0,0;CIEND95=0,0;SU=27;PE=16;SR=11;ALG=PROD;AF=5.94e-05;NSAMP=1;MSQ=656.52;AN=16834;AC=1;NS=8438;AC_Hom=0;AC_Het=1;AC_Hemi=0;MAF=5.92557e-05;HWE=1;NFAM=1
8	41788182	69855_1	N	[11:28976377[N	37.9	LOW	SVTYPE=BND;POS=41788182;STRANDS=--:4;CIPOS=-9,8;CIEND=-9,8;CIPOS95=0,0;CIEND95=0,0;MATEID=69855_2;EVENT=69855;SU=4;PE=0;SR=4;ALG=PROD;AF=0.0002376;NSAMP=4;MSQ=7.69;AN=16834;AC=4;NS=8438;AC_Hom=0;AC_Het=4;AC_Hemi=0;MAF=0.000237023;HWE=1;NFAM=4
8	41788272	35473_2	N	N[2:54201019[	5789.54	LOW	SVTYPE=BND;POS=41788272;STRANDS=-+:198;IMPRECISE;CIPOS=-14,345;CIEND=-92,40;CIPOS95=-14,45;CIEND95=-4,4;MATEID=35473_1;EVENT=35473;SECONDARY;SU=198;PE=198;SR=0;ALG=PROD;AF=0.01141;NSAMP=192;MSQ=28.69;AN=16834;AC=192;NS=8438;AC_Hom=0;AC_Het=193;AC_Hemi=0;MAF=0.0114364;HWE=0.629972;NFAM=184
8	41793183	9725_2	N	N]1:155739860]	905.09	LOW	SVTYPE=BND;POS=41793183;STRANDS=++:4;CIPOS=-9,8;CIEND=-9,8;CIPOS95=0,0;CIEND95=0,0;MATEID=9725_1;EVENT=9725;SECONDARY;SU=4;PE=0;SR=4;ALG=PROD;AF=0.0008317;NSAMP=14;MSQ=64.51;AN=16834;AC=14;NS=8438;AC_Hom=0;AC_Het=14;AC_Hemi=0;MAF=0.00082958;HWE=1;NFAM=14
8	41816678	71917_1	N	[20:30875683[N	25318.5	LOW	SVTYPE=BND;POS=41816678;STRANDS=--:5;IMPRECISE;CIPOS=-8,7;CIEND=-8,10;CIPOS95=-1,2;CIEND95=0,2;MATEID=71917_2;EVENT=71917;SU=5;PE=1;SR=4;ALG=PROD;AF=0.05572;NSAMP=750;MSQ=33.61;AN=16834;AC=938;NS=8438;AC_Hom=376;AC_Het=564;AC_Hemi=0;MAF=0.0557004;HWE=0;NFAM=638
8	41827256	231417	N	<DEL>	1471.77	PASS	SVTYPE=DEL;POS=41827256;SVLEN=-744;END=41828000;STRANDS=+-:64;CIPOS=-28,30;CIEND=-30,30;CIPOS95=0,0;CIEND95=0,0;SU=64;PE=29;SR=35;ALG=PROD;AF=0.0001782;NSAMP=3;MSQ=490.59;AN=16834;AC=3;NS=8438;AC_Hom=0;AC_Het=3;AC_Hemi=0;MAF=0.000177767;HWE=1;NFAM=3
8	41882739	62743_2	N	]6:74486712]N	14.92	LOW	SVTYPE=BND;POS=41882739;STRANDS=+-:4;IMPRECISE;CIPOS=-428,10;CIEND=-10,298;CIPOS95=-151,0;CIEND95=-2,88;MATEID=62743_1;EVENT=62743;SECONDARY;SU=4;PE=4;SR=0;ALG=PROD;AF=5.94e-05;NSAMP=1;MSQ=14.92;AN=16834;AC=1;NS=8438;AC_Hom=0;AC_Het=1;AC_Hemi=0;MAF=5.92557e-05;HWE=1;NFAM=1
8	41928049	231419	N	<DEL:ME:SINE|Alu|AluSx3>	128.62	PASS	SVTYPE=MEI;POS=41928049;SVLEN=-287;END=41928336;STRANDS=+-:12;CIPOS=-29,28;CIEND=-29,28;CIPOS95=0,0;CIEND95=0,0;SU=12;PE=0;SR=12;ALG=PROD;AF=0.0004752;NSAMP=8;MSQ=14.27;AN=16834;AC=8;NS=8438;AC_Hom=0;AC_Het=8;AC_Hemi=0;MAF=0.000474046;HWE=1;NFAM=8
8	41930265	231420	N	<DEL:ME:SINE|Alu|AluYa5>	1.08755e+06	PASS	SVTYPE=MEI;POS=41930265;SVLEN=-298;END=41930563;STRANDS=+-:26929;CIPOS=0,0;CIEND=0,0;CIPOS95=0,0;CIEND95=0,0;SU=26929;PE=5474;SR=21455;ALG=PROD;AF=0.1377;NSAMP=2121;MSQ=511.08;AN=16834;AC=2318;NS=8438;AC_Hom=394;AC_Het=1930;AC_Hemi=0;MAF=0.13771;HWE=0.000947785;NFAM=2000
8	41933019	231421	N	<DEL>	1103.19	PASS	SVTYPE=DEL;POS=41933019;SVLEN=-371;END=41933390;STRANDS=+-:21;CIPOS=-9,10;CIEND=-10,10;CIPOS95=0,0;CIEND95=0,0;SU=21;PE=14;SR=7;ALG=PROD;AF=5.94e-05;NSAMP=1;MSQ=1103.12;AN=16834;AC=1;NS=8438;AC_Hom=0;AC_Het=1;AC_Hemi=0;MAF=5.92557e-05;HWE=1;NFAM=1
8	41935603	231422	N	<DEL>	1591.06	PASS	SVTYPE=DEL;POS=41935603;SVLEN=-129;END=41935732;STRANDS=+-:17;CIPOS=-28,28;CIEND=-29,28;CIPOS95=0,0;CIEND95=0,0;SU=17;PE=6;SR=11;ALG=PROD;AF=0.000297;NSAMP=5;MSQ=318.21;AN=16834;AC=5;NS=8438;AC_Hom=0;AC_Het=5;AC_Hemi=0;MAF=0.000296279;HWE=1;NFAM=5
8	41936523	286413_1	N	]8:41936985]N	1990.26	LOW	SVTYPE=BND;POS=41936523;STRANDS=-+:23;IMPRECISE;CIPOS=-149,30;CIEND=-30,273;CIPOS95=-47,30;CIEND95=-30,41;MATEID=286413_2;EVENT=286413;SU=23;PE=23;SR=0;ALG=PROD;AF=0.008614;NSAMP=145;MSQ=10.61;AN=16834;AC=145;NS=8438;AC_Hom=0;AC_Het=147;AC_Hemi=0;MAF=0.00871059;HWE=1;NFAM=144
8	41936672	231423	N	<DEL>	1319.05	PASS	SVTYPE=DEL;POS=41936672;SVLEN=-295;END=41936967;STRANDS=+-:33;IMPRECISE;CIPOS=-30,211;CIEND=-119,30;CIPOS95=-14,14;CIEND95=-15,15;SU=33;PE=33;SR=0;ALG=PROD;AF=0.0004158;NSAMP=7;MSQ=187.52;AN=16834;AC=7;NS=8438;AC_Hom=0;AC_Het=7;AC_Hemi=0;MAF=0.00041479;HWE=1;NFAM=1
8	41936672	231424	N	<DEL>	209.71	PASS	SVTYPE=DEL;POS=41936672;SVLEN=-7221;END=41943893;STRANDS=+-:10;IMPRECISE;CIPOS=-10,270;CIEND=-152,10;CIPOS95=0,61;CIEND95=-67,2;SU=10;PE=10;SR=0;ALG=PROD;AF=5.94e-05;NSAMP=1;MSQ=209.71;AN=16834;AC=1;NS=8438;AC_Hom=0;AC_Het=1;AC_Hemi=0;MAF=5.92557e-05;HWE=1;NFAM=1
8	41936985	286413_2	N	N[8:41936523[	1990.26	LOW	SVTYPE=BND;POS=41936523;STRANDS=-+:23;IMPRECISE;CIPOS=-30,273;CIEND=-149,30;CIPOS95=-30,41;CIEND95=-47,30;MATEID=286413_1;EVENT=286413;SECONDARY;SU=23;PE=23;SR=0;ALG=PROD;AF=0.008614;NSAMP=145;MSQ=10.61;AN=16834;AC=145;NS=8438;AC_Hom=0;AC_Het=147;AC_Hemi=0;MAF=0.00871059;HWE=1;NFAM=144
8	41938453	231425	N	<DEL>	308.8	PASS	SVTYPE=DEL;POS=41938453;SVLEN=-446;END=41938899;STRANDS=+-:9;IMPRECISE;CIPOS=-10,313;CIEND=-174,10;CIPOS95=-2,76;CIEND95=-81,2;SU=9;PE=9;SR=0;ALG=PROD;AF=5.94e-05;NSAMP=1;MSQ=308.78;AN=16834;AC=1;NS=8438;AC_Hom=0;AC_Het=1;AC_Hemi=0;MAF=5.92557e-05;HWE=1;NFAM=1
8	41938521	231427_1	N	N[8:41939866[	212.66	LOW	SVTYPE=BND;POS=41938521;STRANDS=+-:8;IMPRECISE;CIPOS=-10,466;CIEND=-160,10;CIPOS95=0,121;CIEND95=-71,2;MATEID=231427_2;EVENT=231427;SU=8;PE=8;SR=0;ALG=PROD;AF=0.0001188;NSAMP=2;MSQ=106.33;AN=16834;AC=2;NS=8438;AC_Hom=0;AC_Het=2;AC_Hemi=0;MAF=0.000118511;HWE=1;NFAM=2
8	41938994	231426	N	<DEL>	212.59	PASS	SVTYPE=DEL;POS=41938994;SVLEN=-565;END=41939559;STRANDS=+-:9;IMPRECISE;CIPOS=-10,321;CIEND=-209,10;CIPOS95=-2,59;CIEND95=-56,2;SU=9;PE=9;SR=0;ALG=PROD;AF=0.0001188;NSAMP=2;MSQ=106.3;AN=16834;AC=2;NS=8438;AC_Hom=0;AC_Het=2;AC_Hemi=0;MAF=0.000118511;HWE=1;NFAM=2
8	41939516	231428	N	<DEL>	2262.28	PASS	SVTYPE=DEL;POS=41939516;SVLEN=-9011;END=41948527;STRANDS=+-:94;CIPOS=-14,25;CIEND=-26,9;CIPOS95=0,0;CIEND95=0,0;SU=94;PE=88;SR=6;ALG=PROD;AF=0.0003564;NSAMP=6;MSQ=377.04;AN=16834;AC=6;NS=8438;AC_Hom=0;AC_Het=6;AC_Hemi=0;MAF=0.000355534;HWE=1;NFAM=6
8	41939866	231427_2	N	]8:41938521]N	212.66	LOW	SVTYPE=BND;POS=41938521;STRANDS=+-:8;IMPRECISE;CIPOS=-160,10;CIEND=-10,466;CIPOS95=-71,2;CIEND95=0,121;MATEID=231427_1;EVENT=231427;SECONDARY;SU=8;PE=8;SR=0;ALG=PROD;AF=0.0001188;NSAMP=2;MSQ=106.33;AN=16834;AC=2;NS=8438;AC_Hom=0;AC_Het=2;AC_Hemi=0;MAF=0.000118511;HWE=1;NFAM=2
8	41944419	231429_1	N	N[8:41944475[	386.83	LOW	SVTYPE=BND;POS=41944419;STRANDS=+-:12;CIPOS=-29,28;CIEND=-29,28;CIPOS95=0,0;CIEND95=0,0;MATEID=231429_2;EVENT=231429;SU=12;PE=0;SR=12;ALG=PROD;AF=0.0001782;NSAMP=3;MSQ=128.88;AN=16834;AC=3;NS=8438;AC_Hom=0;AC_Het=3;AC_Hemi=0;MAF=0.000177767;HWE=1;NFAM=3
8	41944475	231429_2	N	]8:41944419]N	386.83	LOW	SVTYPE=BND;POS=41944419;STRANDS=+-:12;CIPOS=-29,28;CIEND=-29,28;CIPOS95=0,0;CIEND95=0,0;MATEID=231429_1;EVENT=231429;SECONDARY;SU=12;PE=0;SR=12;ALG=PROD;AF=0.0001782;NSAMP=3;MSQ=128.88;AN=16834;AC=3;NS=8438;AC_Hom=0;AC_Het=3;AC_Hemi=0;MAF=0.000177767;HWE=1;NFAM=3
8	41957617	9726_2	N	N[1:25807445[	43041.6	LOW	SVTYPE=BND;POS=41957617;STRANDS=-+:4;IMPRECISE;CIPOS=-9,8;CIEND=-9,8;CIPOS95=0,0;CIEND95=-1,0;MATEID=9726_1;EVENT=9726;SECONDARY;SU=4;PE=0;SR=4;ALG=PROD;AF=0.08447;NSAMP=1416;MSQ=29.69;AN=16834;AC=1422;NS=8438;AC_Hom=12;AC_Het=1414;AC_Hemi=0;MAF=0.0844987;HWE=7.97934e-21;NFAM=1327
8	41960972	231430_1	N	N[8:71003193[	2741.82	LOW	SVTYPE=BND;POS=41960972;STRANDS=+-:4;CIPOS=-9,8;CIEND=-9,8;CIPOS95=0,0;CIEND95=0,0;MATEID=231430_2;EVENT=231430;SU=4;PE=0;SR=4;ALG=PROD;AF=0.00701;NSAMP=118;MSQ=21.17;AN=16834;AC=118;NS=8438;AC_Hom=0;AC_Het=119;AC_Hemi=0;MAF=0.00705143;HWE=1;NFAM=115
8	42006926	71975_1	N	]20:53466104]N	3710.05	LOW	SVTYPE=BND;POS=42006926;STRANDS=-+:965;IMPRECISE;CIPOS=-278,1;CIEND=-11,159;CIPOS95=-26,1;CIEND95=-4,4;MATEID=71975_2;EVENT=71975;SU=965;PE=965;SR=0;ALG=PROD;AF=0.01004;NSAMP=169;MSQ=20.22;AN=16834;AC=169;NS=8438;AC_Hom=0;AC_Het=171;AC_Hemi=0;MAF=0.0101327;HWE=1;NFAM=168
8	42007040	71974_1	N	N[20:53466090[	6924.49	LOW	SVTYPE=BND;POS=42007040;STRANDS=+-:685;IMPRECISE;CIPOS=-7,234;CIEND=-69,7;CIPOS95=-7,18;CIEND95=-4,4;MATEID=71974_2;EVENT=71974;SU=685;PE=685;SR=0;ALG=PROD;AF=0.01942;NSAMP=327;MSQ=19.88;AN=16834;AC=327;NS=8438;AC_Hom=0;AC_Het=328;AC_Hemi=0;MAF=0.0194359;HWE=0.0791661;NFAM=311
8	42010265	231431_1	N	N[8:42010554[	30.85	LOW	SVTYPE=BND;POS=42010265;STRANDS=+-:4;IMPRECISE;CIPOS=-9,8;CIEND=-7,8;CIPOS95=0,0;CIEND95=-1,3;MATEID=231431_2;EVENT=231431;SU=4;PE=0;SR=4;ALG=PROD;AF=0.0001188;NSAMP=2;MSQ=15.29;AN=16834;AC=2;NS=8438;AC_Hom=0;AC_Het=2;AC_Hemi=0;MAF=0.000118511;HWE=1;NFAM=2
8	42010554	231431_2	N	]8:42010265]N	30.85	LOW	SVTYPE=BND;POS=42010265;STRANDS=+-:4;IMPRECISE;CIPOS=-7,8;CIEND=-9,8;CIPOS95=-1,3;CIEND95=0,0;MATEID=231431_1;EVENT=231431;SECONDARY;SU=4;PE=0;SR=4;ALG=PROD;AF=0.0001188;NSAMP=2;MSQ=15.29;AN=16834;AC=2;NS=8438;AC_Hom=0;AC_Het=2;AC_Hemi=0;MAF=0.000118511;HWE=1;NFAM=2
8	42047095	44545_2	N	[3:47899090[N	10729.3	LOW	SVTYPE=BND;POS=42047095;STRANDS=--:318;CIPOS=-7,7;CIEND=-7,7;CIPOS95=0,0;CIEND95=0,0;MATEID=44545_1;EVENT=44545;SECONDARY;SU=318;PE=0;SR=318;ALG=PROD;AF=0.008732;NSAMP=147;MSQ=72.78;AN=16834;AC=147;NS=8438;AC_Hom=0;AC_Het=147;AC_Hemi=0;MAF=0.00871059;HWE=1;NFAM=134
8	42051382	286414	N	<DUP>	33.39	PASS	SVTYPE=DUP;POS=42051382;SVLEN=32528;END=42083910;STRANDS=-+:5;IMPRECISE;CIPOS=-248,10;CIEND=-10,401;CIPOS95=-127,1;CIEND95=-2,106;SU=5;PE=5;SR=0;ALG=PROD;AF=5.94e-05;NSAMP=1;MSQ=32.25;AN=16834;AC=1;NS=8438;AC_Hom=0;AC_Het=1;AC_Hemi=0;MAF=5.92557e-05;HWE=1;NFAM=1
8	42056231	286415	N	<DUP>	651.58	PASS	SVTYPE=DUP;POS=42056231;SVLEN=20677;END=42076908;STRANDS=-+:59;CIPOS=-25,22;CIEND=-25,24;CIPOS95=0,0;CIEND95=0,0;SU=59;PE=28;SR=31;ALG=PROD;AF=0.0001782;NSAMP=3;MSQ=217.05;AN=16834;AC=3;NS=8438;AC_Hom=0;AC_Het=3;AC_Hemi=0;MAF=0.000177767;HWE=1;NFAM=3
8	42061486	72828_1	N	N]X:143846303]	1232.82	LOW	SVTYPE=BND;POS=42061486;STRANDS=++:5;IMPRECISE;CIPOS=-10,371;CIEND=-8,524;CIPOS95=-2,80;CIEND95=0,191;MATEID=72828_2;EVENT=72828;SU=5;PE=5;SR=0;ALG=PROD;AF=0.004396;NSAMP=74;MSQ=14.77;AN=16834;AC=74;NS=8438;AC_Hom=0;AC_Het=74;AC_Hemi=0;MAF=0.00438493;HWE=1;NFAM=74
8	42095568	231432_1	N	N[8:42098141[	55695.6	LOW	SVTYPE=BND;POS=42095568;STRANDS=+-:11;IMPRECISE;CIPOS=-10,283;CIEND=-285,8;CIPOS95=-1,83;CIEND95=-72,1;MATEID=231432_2;EVENT=231432;SU=11;PE=11;SR=0;ALG=PROD;AF=0.113;NSAMP=1900;MSQ=28.53;AN=16834;AC=1903;NS=8438;AC_Hom=6;AC_Het=1900;AC_Hemi=0;MAF=0.112941;HWE=0;NFAM=1756
8	42098141	231432_2	N	]8:42095568]N	55695.6	LOW	SVTYPE=BND;POS=42095568;STRANDS=+-:11;IMPRECISE;CIPOS=-285,8;CIEND=-10,283;CIPOS95=-72,1;CIEND95=-1,83;MATEID=231432_1;EVENT=231432;SECONDARY;SU=11;PE=11;SR=0;ALG=PROD;AF=0.113;NSAMP=1900;MSQ=28.53;AN=16834;AC=1903;NS=8438;AC_Hom=6;AC_Het=1900;AC_Hemi=0;MAF=0.112941;HWE=0;NFAM=1756
8	42107036	231433	N	<DEL>	1324.8	PASS	SVTYPE=DEL;POS=42107036;SVLEN=-7525;END=42114561;STRANDS=+-:51;CIPOS=-23,22;CIEND=-23,21;CIPOS95=0,0;CIEND95=0,0;SU=51;PE=31;SR=20;ALG=PROD;AF=0.0001188;NSAMP=2;MSQ=662.4;AN=16834;AC=2;NS=8438;AC_Hom=0;AC_Het=2;AC_Hemi=0;MAF=0.000118511;HWE=1;NFAM=2
8	42109377	71636_1	N	N[19:15956737[	31.89	LOW	SVTYPE=BND;POS=42109377;STRANDS=+-:4;IMPRECISE;CIPOS=-6,10;CIEND=-10,10;CIPOS95=-1,1;CIEND95=-1,1;MATEID=71636_2;EVENT=71636;SU=4;PE=2;SR=2;ALG=PROD;AF=0.0001188;NSAMP=2;MSQ=12.46;AN=16834;AC=2;NS=8438;AC_Hom=0;AC_Het=2;AC_Hemi=0;MAF=0.000118511;HWE=1;NFAM=2
8	42111937	231434_1	N	N[8:42112255[	12	LOW	SVTYPE=BND;POS=42111937;STRANDS=+-:4;CIPOS=-9,8;CIEND=-9,8;CIPOS95=0,0;CIEND95=0,0;MATEID=231434_2;EVENT=231434;SU=4;PE=0;SR=4;ALG=PROD;AF=5.94e-05;NSAMP=1;MSQ=9.3;AN=16834;AC=1;NS=8438;AC_Hom=0;AC_Het=1;AC_Hemi=0;MAF=5.92557e-05;HWE=1;NFAM=1
8	42112255	231434_2	N	]8:42111937]N	12	LOW	SVTYPE=BND;POS=42111937;STRANDS=+-:4;CIPOS=-9,8;CIEND=-9,8;CIPOS95=0,0;CIEND95=0,0;MATEID=231434_1;EVENT=231434;SECONDARY;SU=4;PE=0;SR=4;ALG=PROD;AF=5.94e-05;NSAMP=1;MSQ=9.3;AN=16834;AC=1;NS=8438;AC_Hom=0;AC_Het=1;AC_Hemi=0;MAF=5.92557e-05;HWE=1;NFAM=1
8	42130351	286416_1	N	]8:42130834]N	149.47	LOW	SVTYPE=BND;POS=42130351;STRANDS=-+:6;IMPRECISE;CIPOS=-320,10;CIEND=-10,407;CIPOS95=-107,1;CIEND95=-1,128;MATEID=286416_2;EVENT=286416;SU=6;PE=6;SR=0;ALG=PROD;AF=0.0004158;NSAMP=7;MSQ=13.2;AN=16834;AC=7;NS=8438;AC_Hom=0;AC_Het=7;AC_Hemi=0;MAF=0.00041479;HWE=1;NFAM=7
8	42130834	286416_2	N	N[8:42130351[	149.47	LOW	SVTYPE=BND;POS=42130351;STRANDS=-+:6;IMPRECISE;CIPOS=-10,407;CIEND=-320,10;CIPOS95=-1,128;CIEND95=-107,1;MATEID=286416_1;EVENT=286416;SECONDARY;SU=6;PE=6;SR=0;ALG=PROD;AF=0.0004158;NSAMP=7;MSQ=13.2;AN=16834;AC=7;NS=8438;AC_Hom=0;AC_Het=7;AC_Hemi=0;MAF=0.00041479;HWE=1;NFAM=7
8	42185329	231435	N	<DEL>	3.43651e+06	PASS	SVTYPE=DEL;POS=42185329;SVLEN=-263;END=42185592;STRANDS=+-:10267;IMPRECISE;CIPOS=-289,548;CIEND=-469,296;CIPOS95=-95,95;CIEND95=-94,94;SU=10267;PE=9353;SR=914;ALG=SUM;AF=0.6471;NSAMP=6918;MSQ=495;RETAINED;AN=16834;AC=10894;NS=8438;AC_Hom=7980;AC_Het=2948;AC_Hemi=0;MAF=0.352453;HWE=0;NFAM=5951
8	42185329	68013_2	N	N]7:73272938]	146150	LOW	SVTYPE=BND;POS=42185329;STRANDS=++:5630;CIPOS=0,0;CIEND=0,0;CIPOS95=0,0;CIEND95=0,0;MATEID=68013_1;EVENT=68013;SECONDARY;SU=5630;PE=0;SR=5630;ALG=PROD;AF=0.179;NSAMP=3013;MSQ=48.05;AN=16834;AC=3013;NS=8438;AC_Hom=0;AC_Het=3022;AC_Hemi=0;MAF=0.179071;HWE=0;NFAM=2510
8	42190293	231438	N	<DEL>	2.16863e+06	PASS	SVTYPE=DEL;POS=42190293;SVLEN=-4078;END=42194371;STRANDS=+-:65;IMPRECISE;CIPOS=-27,30;CIEND=-30,25;CIPOS95=-1,1;CIEND95=-3,3;SU=65;PE=62;SR=3;ALG=PROD;AF=0.4079;NSAMP=6567;MSQ=329;AN=16834;AC=6866;NS=8438;AC_Hom=602;AC_Het=6285;AC_Hemi=0;MAF=0.408094;HWE=0;NFAM=5621
8	42190485	231439	N	<DEL>	3.40694e+06	PASS	SVTYPE=DEL;POS=42190485;SVLEN=-3866;END=42194351;STRANDS=+-:107779;CIPOS=-3,5;CIEND=-3,0;CIPOS95=0,0;CIEND95=0,0;SU=107779;PE=107779;SR=0;ALG=PROD;AF=0.6192;NSAMP=6636;MSQ=511.37;AN=16834;AC=10424;NS=8438;AC_Hom=7606;AC_Het=2853;AC_Hemi=0;MAF=0.380244;HWE=0;NFAM=5679
8	42194428	51342_2	N	N[4:150861740[	35.69	LOW	SVTYPE=BND;POS=42194428;STRANDS=-+:5;IMPRECISE;CIPOS=-10,414;CIEND=-163,10;CIPOS95=-1,164;CIEND95=-71,2;MATEID=51342_1;EVENT=51342;SECONDARY;SU=5;PE=5;SR=0;ALG=PROD;AF=5.94e-05;NSAMP=1;MSQ=35.69;AN=16834;AC=1;NS=8438;AC_Hom=0;AC_Het=1;AC_Hemi=0;MAF=5.92557e-05;HWE=1;NFAM=1
8	42210926	231440_1	N	N[8:42212782[	3435.12	LOW	SVTYPE=BND;POS=42210926;STRANDS=+-:168;IMPRECISE;CIPOS=-11,200;CIEND=-168,20;CIPOS95=-4,4;CIEND95=-4,4;MATEID=231440_2;EVENT=231440;SU=168;PE=168;SR=0;ALG=PROD;AF=0.0008317;NSAMP=14;MSQ=245.37;AN=16834;AC=14;NS=8438;AC_Hom=0;AC_Het=14;AC_Hemi=0;MAF=0.00082958;HWE=1;NFAM=8
8	42212782	231440_2	N	]8:42210926]N	3435.12	LOW	SVTYPE=BND;POS=42210926;STRANDS=+-:168;IMPRECISE;CIPOS=-168,20;CIEND=-11,200;CIPOS95=-4,4;CIEND95=-4,4;MATEID=231440_1;EVENT=231440;SECONDARY;SU=168;PE=168;SR=0;ALG=PROD;AF=0.0008317;NSAMP=14;MSQ=245.37;AN=16834;AC=14;NS=8438;AC_Hom=0;AC_Het=14;AC_Hemi=0;MAF=0.00082958;HWE=1;NFAM=8
8	42237975	231441_1	N	N[8:42238327[	1033.11	LOW	SVTYPE=BND;POS=42237975;STRANDS=+-:4;IMPRECISE;CIPOS=-7,8;CIEND=-2,9;CIPOS95=-1,3;CIEND95=0,8;MATEID=231441_2;EVENT=231441;SU=4;PE=0;SR=4;ALG=PROD;AF=0.003505;NSAMP=59;MSQ=15.36;AN=16834;AC=59;NS=8438;AC_Hom=0;AC_Het=59;AC_Hemi=0;MAF=0.00349609;HWE=1;NFAM=59
8	42238327	231441_2	N	]8:42237975]N	1033.11	LOW	SVTYPE=BND;POS=42237975;STRANDS=+-:4;IMPRECISE;CIPOS=-2,9;CIEND=-7,8;CIPOS95=0,8;CIEND95=-1,3;MATEID=231441_1;EVENT=231441;SECONDARY;SU=4;PE=0;SR=4;ALG=PROD;AF=0.003505;NSAMP=59;MSQ=15.36;AN=16834;AC=59;NS=8438;AC_Hom=0;AC_Het=59;AC_Hemi=0;MAF=0.00349609;HWE=1;NFAM=59
8	42298954	231442	N	<DEL>	77982.2	PASS	SVTYPE=DEL;POS=42298954;SVLEN=-625;END=42299579;STRANDS=+-:3224;CIPOS=0,1;CIEND=-5,1;CIPOS95=0,0;CIEND95=0,0;SU=3224;PE=2417;SR=807;ALG=PROD;AF=0.01562;NSAMP=259;MSQ=301.08;AN=16834;AC=263;NS=8438;AC_Hom=8;AC_Het=255;AC_Hemi=0;MAF=0.0155843;HWE=0.147663;NFAM=254
8	42308738	231443_1	N	N[8:42309198[	94.74	LOW	SVTYPE=BND;POS=42308738;STRANDS=+-:4;CIPOS=-9,8;CIEND=-9,8;CIPOS95=0,0;CIEND95=0,0;MATEID=231443_2;EVENT=231443;SU=4;PE=0;SR=4;ALG=PROD;AF=0.0001782;NSAMP=3;MSQ=28.82;AN=16834;AC=3;NS=8438;AC_Hom=0;AC_Het=3;AC_Hemi=0;MAF=0.000177767;HWE=1;NFAM=3
8	42309085	231444_1	N	N[8:42309534[	1643.16	LOW	SVTYPE=BND;POS=42309085;STRANDS=+-:8;IMPRECISE;CIPOS=-30,674;CIEND=-262,247;CIPOS95=-30,318;CIEND95=-210,210;MATEID=231444_2;EVENT=231444;SU=8;PE=8;SR=0;ALG=SUM;AF=0.00297;NSAMP=50;MSQ=31.99;AN=16834;AC=50;NS=8438;AC_Hom=0;AC_Het=50;AC_Hemi=0;MAF=0.00296279;HWE=1;NFAM=45
8	42309198	231443_2	N	]8:42308738]N	94.74	LOW	SVTYPE=BND;POS=42308738;STRANDS=+-:4;CIPOS=-9,8;CIEND=-9,8;CIPOS95=0,0;CIEND95=0,0;MATEID=231443_1;EVENT=231443;SECONDARY;SU=4;PE=0;SR=4;ALG=PROD;AF=0.0001782;NSAMP=3;MSQ=28.82;AN=16834;AC=3;NS=8438;AC_Hom=0;AC_Het=3;AC_Hemi=0;MAF=0.000177767;HWE=1;NFAM=3
8	42309534	231444_2	N	]8:42309085]N	1643.16	LOW	SVTYPE=BND;POS=42309085;STRANDS=+-:8;IMPRECISE;CIPOS=-262,247;CIEND=-30,674;CIPOS95=-210,210;CIEND95=-30,318;MATEID=231444_1;EVENT=231444;SECONDARY;SU=8;PE=8;SR=0;ALG=SUM;AF=0.00297;NSAMP=50;MSQ=31.99;AN=16834;AC=50;NS=8438;AC_Hom=0;AC_Het=50;AC_Hemi=0;MAF=0.00296279;HWE=1;NFAM=45
8	42309561	286417_1	N	]8:42310247]N	2433.64	LOW	SVTYPE=BND;POS=42309561;STRANDS=-+:11;IMPRECISE;CIPOS=-10,7;CIEND=-7,10;CIPOS95=-2,1;CIEND95=-1,1;MATEID=286417_2;EVENT=286417;SU=11;PE=9;SR=2;ALG=PROD;AF=0.01158;NSAMP=195;MSQ=9.88;AN=16834;AC=195;NS=8438;AC_Hom=0;AC_Het=196;AC_Hemi=0;MAF=0.0116141;HWE=0.631375;NFAM=194
8	42310247	286417_2	N	N[8:42309561[	2433.64	LOW	SVTYPE=BND;POS=42309561;STRANDS=-+:11;IMPRECISE;CIPOS=-7,10;CIEND=-10,7;CIPOS95=-1,1;CIEND95=-2,1;MATEID=286417_1;EVENT=286417;SECONDARY;SU=11;PE=9;SR=2;ALG=PROD;AF=0.01158;NSAMP=195;MSQ=9.88;AN=16834;AC=195;NS=8438;AC_Hom=0;AC_Het=196;AC_Hemi=0;MAF=0.0116141;HWE=0.631375;NFAM=194
8	42312776	70117_1	N	[12:68658641[N	11.23	LOW	SVTYPE=BND;POS=42312776;STRANDS=--:5;CIPOS=-10,10;CIEND=-10,10;CIPOS95=0,0;CIEND95=0,0;MATEID=70117_2;EVENT=70117;SU=5;PE=0;SR=5;ALG=PROD;AF=5.94e-05;NSAMP=1;MSQ=9.47;AN=16834;AC=1;NS=8438;AC_Hom=0;AC_Het=1;AC_Hemi=0;MAF=5.92557e-05;HWE=1;NFAM=1
8	42315905	231445	N	<DEL>	10.79	PASS	SVTYPE=DEL;POS=42315905;SVLEN=-259;END=42316164;STRANDS=+-:4;IMPRECISE;CIPOS=-7,9;CIEND=-4,2;CIPOS95=0,1;CIEND95=-1,0;SU=4;PE=0;SR=4;ALG=PROD;AF=5.94e-05;NSAMP=1;MSQ=9.36;AN=16834;AC=1;NS=8438;AC_Hom=0;AC_Het=1;AC_Hemi=0;MAF=5.92557e-05;HWE=1;NFAM=1
8	42337575	44546_2	N	N[3:48252102[	68.56	LOW	SVTYPE=BND;POS=42337575;STRANDS=-+:7;IMPRECISE;CIPOS=-8,348;CIEND=-257,10;CIPOS95=0,144;CIEND95=-137,1;MATEID=44546_1;EVENT=44546;SECONDARY;SU=7;PE=7;SR=0;ALG=PROD;AF=5.94e-05;NSAMP=1;MSQ=68.56;AN=16834;AC=1;NS=8438;AC_Hom=0;AC_Het=1;AC_Hemi=0;MAF=5.92557e-05;HWE=1;NFAM=1
8	42352649	231446	N	<DEL>	254.74	PASS	SVTYPE=DEL;POS=42352649;SVLEN=-857;END=42353506;STRANDS=+-:12;IMPRECISE;CIPOS=-10,204;CIEND=-77,10;CIPOS95=-2,46;CIEND95=-31,3;SU=12;PE=12;SR=0;ALG=PROD;AF=5.94e-05;NSAMP=1;MSQ=254.74;AN=16834;AC=1;NS=8438;AC_Hom=0;AC_Het=1;AC_Hemi=0;MAF=5.92557e-05;HWE=1;NFAM=1
8	42353566	231447	N	<DEL>	188.8	PASS	SVTYPE=DEL;POS=42353566;SVLEN=-12548;END=42366114;STRANDS=+-:10;IMPRECISE;CIPOS=-10,226;CIEND=-168,10;CIPOS95=-2,62;CIEND95=-78,2;SU=10;PE=10;SR=0;ALG=PROD;AF=5.94e-05;NSAMP=1;MSQ=188.8;AN=16834;AC=1;NS=8438;AC_Hom=0;AC_Het=1;AC_Hemi=0;MAF=5.92557e-05;HWE=1;NFAM=1
8	42377937	71949_1	N	[20:44644097[N	731965	LOW	SVTYPE=BND;POS=42377937;STRANDS=--:3660;IMPRECISE;CIPOS=-110,1;CIEND=-148,2;CIPOS95=-1,1;CIEND95=-6,2;MATEID=71949_2;EVENT=71949;SU=3660;PE=3660;SR=0;ALG=PROD;AF=0.3172;NSAMP=5329;MSQ=136.97;AN=16834;AC=5340;NS=8438;AC_Hom=22;AC_Het=5330;AC_Hemi=0;MAF=0.317137;HWE=0;NFAM=4828
8	42382329	231448	N	<DEL>	398.74	PASS	SVTYPE=DEL;POS=42382329;SVLEN=-327;END=42382656;STRANDS=+-:10;IMPRECISE;CIPOS=-29,30;CIEND=-30,29;CIPOS95=-1,1;CIEND95=-1,1;SU=10;PE=7;SR=3;ALG=PROD;AF=0.0001188;NSAMP=2;MSQ=199.26;AN=16834;AC=2;NS=8438;AC_Hom=0;AC_Het=2;AC_Hemi=0;MAF=0.000118511;HWE=1;NFAM=2
8	42385892	286418	N	<DUP>	128.89	PASS	SVTYPE=DUP;POS=42385892;SVLEN=1159;END=42387051;STRANDS=-+:13;IMPRECISE;CIPOS=-179,10;CIEND=-10,260;CIPOS95=-55,2;CIEND95=-2,60;SU=13;PE=13;SR=0;ALG=PROD;AF=5.94e-05;NSAMP=1;MSQ=126.71;AN=16834;AC=1;NS=8438;AC_Hom=0;AC_Het=1;AC_Hemi=0;MAF=5.92557e-05;HWE=1;NFAM=1
8	42387868	231449	N	<DEL>	287.55	PASS	SVTYPE=DEL;POS=42387868;SVLEN=-723;END=42388591;STRANDS=+-:14;CIPOS=-9,10;CIEND=-7,2;CIPOS95=0,0;CIEND95=0,0;SU=14;PE=9;SR=5;ALG=PROD;AF=5.94e-05;NSAMP=1;MSQ=287.55;AN=16834;AC=1;NS=8438;AC_Hom=0;AC_Het=1;AC_Hemi=0;MAF=5.92557e-05;HWE=1;NFAM=1
8	42402070	68014_2	N	N]7:107055257]	713.1	LOW	SVTYPE=BND;POS=42402070;STRANDS=++:4;CIPOS=-9,8;CIEND=-9,8;CIPOS95=0,0;CIEND95=0,0;MATEID=68014_1;EVENT=68014;SECONDARY;SU=4;PE=0;SR=4;ALG=PROD;AF=0.002257;NSAMP=38;MSQ=16.25;AN=16834;AC=38;NS=8438;AC_Hom=0;AC_Het=38;AC_Hemi=0;MAF=0.00225172;HWE=1;NFAM=38
8	42405224	231450	N	<DEL>	545.49	PASS	SVTYPE=DEL;POS=42405224;SVLEN=-622;END=42405846;STRANDS=+-:23;CIPOS=-4,4;CIEND=-6,3;CIPOS95=0,0;CIEND95=0,0;SU=23;PE=17;SR=6;ALG=PROD;AF=5.94e-05;NSAMP=1;MSQ=545.49;AN=16834;AC=1;NS=8438;AC_Hom=0;AC_Het=1;AC_Hemi=0;MAF=5.92557e-05;HWE=1;NFAM=1
8	42434494	231451	N	<DEL>	4274.48	PASS	SVTYPE=DEL;POS=42434494;SVLEN=-1170;END=42435664;STRANDS=+-:180;CIPOS=-3,3;CIEND=-5,3;CIPOS95=0,0;CIEND95=0,0;SU=180;PE=113;SR=67;ALG=PROD;AF=0.0004752;NSAMP=8;MSQ=534.31;AN=16834;AC=8;NS=8438;AC_Hom=0;AC_Het=8;AC_Hemi=0;MAF=0.000474046;HWE=1;NFAM=8
8	42455595	231452	N	<DEL>	164097	PASS	SVTYPE=DEL;POS=42455595;SVLEN=-359;END=42455954;STRANDS=+-:2756;CIPOS=0,0;CIEND=0,0;CIPOS95=0,0;CIEND95=0,0;SU=2756;PE=1722;SR=1034;ALG=PROD;AF=0.02542;NSAMP=412;MSQ=398.29;AN=16834;AC=428;NS=8438;AC_Hom=32;AC_Het=396;AC_Hemi=0;MAF=0.0253615;HWE=0.000100137;NFAM=405
8	42464594	231453	N	<DEL>	278.66	PASS	SVTYPE=DEL;POS=42464594;SVLEN=-1583;END=42466177;STRANDS=+-:10;CIPOS=-9,10;CIEND=-9,4;CIPOS95=0,0;CIEND95=0,0;SU=10;PE=6;SR=4;ALG=PROD;AF=5.94e-05;NSAMP=1;MSQ=278.66;AN=16834;AC=1;NS=8438;AC_Hom=0;AC_Het=1;AC_Hemi=0;MAF=5.92557e-05;HWE=1;NFAM=1
8	42469524	231454	N	<DEL>	276.54	PASS	SVTYPE=DEL;POS=42469524;SVLEN=-172;END=42469696;STRANDS=+-:11;CIPOS=-26,25;CIEND=-26,25;CIPOS95=0,0;CIEND95=0,0;SU=11;PE=0;SR=11;ALG=PROD;AF=0.0001188;NSAMP=2;MSQ=137.82;AN=16834;AC=2;NS=8438;AC_Hom=0;AC_Het=2;AC_Hemi=0;MAF=0.000118511;HWE=1;NFAM=2
8	42470947	231455	N	<DEL>	158.68	PASS	SVTYPE=DEL;POS=42470947;SVLEN=-1489;END=42472436;STRANDS=+-:9;IMPRECISE;CIPOS=-9,307;CIEND=-145,10;CIPOS95=0,83;CIEND95=-63,2;SU=9;PE=9;SR=0;ALG=PROD;AF=5.94e-05;NSAMP=1;MSQ=158.68;AN=16834;AC=1;NS=8438;AC_Hom=0;AC_Het=1;AC_Hemi=0;MAF=5.92557e-05;HWE=1;NFAM=1
8	42472333	231456	N	<DEL>	371.59	PASS	SVTYPE=DEL;POS=42472333;SVLEN=-1106;END=42473439;STRANDS=+-:16;IMPRECISE;CIPOS=-4,10;CIEND=-10,10;CIPOS95=0,2;CIEND95=-1,0;SU=16;PE=14;SR=2;ALG=PROD;AF=5.94e-05;NSAMP=1;MSQ=371.59;AN=16834;AC=1;NS=8438;AC_Hom=0;AC_Het=1;AC_Hemi=0;MAF=5.92557e-05;HWE=1;NFAM=1
8	42472605	231457	N	<DEL>	800.1	PASS	SVTYPE=DEL;POS=42472605;SVLEN=-725;END=42473330;STRANDS=+-:28;IMPRECISE;CIPOS=-10,153;CIEND=-91,10;CIPOS95=-3,34;CIEND95=-21,1;SU=28;PE=28;SR=0;ALG=PROD;AF=0.0001188;NSAMP=2;MSQ=400.05;AN=16834;AC=2;NS=8438;AC_Hom=0;AC_Het=2;AC_Hemi=0;MAF=0.000118511;HWE=1;NFAM=2
8	42476634	231458_1	N	N[8:42480082[	3335.57	LOW	SVTYPE=BND;POS=42476634;STRANDS=+-:171;IMPRECISE;CIPOS=-7,190;CIEND=-139,23;CIPOS95=-7,7;CIEND95=-6,6;MATEID=231458_2;EVENT=231458;SU=171;PE=171;SR=0;ALG=PROD;AF=0.001842;NSAMP=31;MSQ=107.58;AN=16834;AC=31;NS=8438;AC_Hom=0;AC_Het=31;AC_Hemi=0;MAF=0.00183693;HWE=1;NFAM=31
8	42479133	35475_2	N	N]2:116786984]	96.36	LOW	SVTYPE=BND;POS=42479133;STRANDS=++:11;CIPOS=-26,25;CIEND=-26,25;CIPOS95=0,0;CIEND95=0,0;MATEID=35475_1;EVENT=35475;SECONDARY;SU=11;PE=0;SR=11;ALG=PROD;AF=0.0001188;NSAMP=2;MSQ=47.78;AN=16834;AC=2;NS=8438;AC_Hom=0;AC_Het=2;AC_Hemi=0;MAF=0.000118511;HWE=1;NFAM=2
8	42480082	231458_2	N	]8:42476634]N	3335.57	LOW	SVTYPE=BND;POS=42476634;STRANDS=+-:171;IMPRECISE;CIPOS=-139,23;CIEND=-7,190;CIPOS95=-6,6;CIEND95=-7,7;MATEID=231458_1;EVENT=231458;SECONDARY;SU=171;PE=171;SR=0;ALG=PROD;AF=0.001842;NSAMP=31;MSQ=107.58;AN=16834;AC=31;NS=8438;AC_Hom=0;AC_Het=31;AC_Hemi=0;MAF=0.00183693;HWE=1;NFAM=31
8	42484413	231459	N	<DEL>	572.54	PASS	SVTYPE=DEL;POS=42484413;SVLEN=-12554;END=42496967;STRANDS=+-:24;CIPOS=-3,2;CIEND=-10,10;CIPOS95=0,0;CIEND95=0,0;SU=24;PE=14;SR=10;ALG=PROD;AF=5.94e-05;NSAMP=1;MSQ=572.54;AN=16834;AC=1;NS=8438;AC_Hom=0;AC_Het=1;AC_Hemi=0;MAF=5.92557e-05;HWE=1;NFAM=1
8	42499264	231460_1	N	N[8:42499478[	8988.16	LOW	SVTYPE=BND;POS=42499264;STRANDS=+-:61;IMPRECISE;CIPOS=-17,167;CIEND=-99,43;CIPOS95=-8,8;CIEND95=-6,6;MATEID=231460_2;EVENT=231460;SU=61;PE=61;SR=0;ALG=PROD;AF=0.003148;NSAMP=53;MSQ=168.92;AN=16834;AC=53;NS=8438;AC_Hom=0;AC_Het=53;AC_Hemi=0;MAF=0.00314055;HWE=1;NFAM=46
8	42499478	231460_2	N	]8:42499264]N	8988.16	LOW	SVTYPE=BND;POS=42499264;STRANDS=+-:61;IMPRECISE;CIPOS=-99,43;CIEND=-17,167;CIPOS95=-6,6;CIEND95=-8,8;MATEID=231460_1;EVENT=231460;SECONDARY;SU=61;PE=61;SR=0;ALG=PROD;AF=0.003148;NSAMP=53;MSQ=168.92;AN=16834;AC=53;NS=8438;AC_Hom=0;AC_Het=53;AC_Hemi=0;MAF=0.00314055;HWE=1;NFAM=46
8	42529919	231461_1	N	N[8:42530039[	1182.54	LOW	SVTYPE=BND;POS=42529919;STRANDS=+-:4;CIPOS=-9,8;CIEND=-9,8;CIPOS95=0,0;CIEND95=0,0;MATEID=231461_2;EVENT=231461;SU=4;PE=0;SR=4;ALG=PROD;AF=0.003742;NSAMP=63;MSQ=16.91;AN=16834;AC=63;NS=8438;AC_Hom=0;AC_Het=64;AC_Hemi=0;MAF=0.00379237;HWE=1;NFAM=63
8	42530039	231461_2	N	]8:42529919]N	1182.54	LOW	SVTYPE=BND;POS=42529919;STRANDS=+-:4;CIPOS=-9,8;CIEND=-9,8;CIPOS95=0,0;CIEND95=0,0;MATEID=231461_1;EVENT=231461;SECONDARY;SU=4;PE=0;SR=4;ALG=PROD;AF=0.003742;NSAMP=63;MSQ=16.91;AN=16834;AC=63;NS=8438;AC_Hom=0;AC_Het=64;AC_Hemi=0;MAF=0.00379237;HWE=1;NFAM=63
8	42531159	286420_1	N	]8:111246667]N	1582.64	LOW	SVTYPE=BND;POS=42531159;STRANDS=-+:4;CIPOS=-9,8;CIEND=-9,8;CIPOS95=0,0;CIEND95=0,0;MATEID=286420_2;EVENT=286420;SU=4;PE=0;SR=4;ALG=PROD;AF=0.007069;NSAMP=119;MSQ=10.48;AN=16834;AC=119;NS=8438;AC_Hom=0;AC_Het=120;AC_Hemi=0;MAF=0.00711069;HWE=1;NFAM=118
8	42536615	9727_2	N	N]1:197476324]	1154.39	LOW	SVTYPE=BND;POS=42536615;STRANDS=++:72;CIPOS=-26,25;CIEND=-26,25;CIPOS95=0,0;CIEND95=0,0;MATEID=9727_1;EVENT=9727;SECONDARY;SU=72;PE=0;SR=72;ALG=PROD;AF=0.001663;NSAMP=28;MSQ=40.49;AN=16834;AC=28;NS=8438;AC_Hom=0;AC_Het=28;AC_Hemi=0;MAF=0.00165916;HWE=1;NFAM=28
8	42537608	9728_2	N	N[1:19718683[	1246.82	LOW	SVTYPE=BND;POS=42537608;STRANDS=-+:5;CIPOS=-9,10;CIEND=-9,6;CIPOS95=0,0;CIEND95=0,0;MATEID=9728_1;EVENT=9728;SECONDARY;SU=5;PE=1;SR=4;ALG=PROD;AF=0.003861;NSAMP=61;MSQ=19.91;AN=16834;AC=65;NS=8438;AC_Hom=8;AC_Het=58;AC_Hemi=0;MAF=0.00391088;HWE=6.88045e-06;NFAM=58
8	42537670	231462	N	<DEL>	338.4	PASS	SVTYPE=DEL;POS=42537670;SVLEN=-2475;END=42540145;STRANDS=+-:11;IMPRECISE;CIPOS=-6,10;CIEND=-10,10;CIPOS95=-1,1;CIEND95=-1,0;SU=11;PE=9;SR=2;ALG=PROD;AF=5.94e-05;NSAMP=1;MSQ=338.4;AN=16834;AC=1;NS=8438;AC_Hom=0;AC_Het=1;AC_Hemi=0;MAF=5.92557e-05;HWE=1;NFAM=1
8	42539761	286421	N	<DUP>	138.88	PASS	SVTYPE=DUP;POS=42539761;SVLEN=1004;END=42540765;STRANDS=-+:6;IMPRECISE;CIPOS=-196,10;CIEND=-10,367;CIPOS95=-96,2;CIEND95=0,127;SU=6;PE=6;SR=0;ALG=PROD;AF=5.94e-05;NSAMP=1;MSQ=138.1;AN=16834;AC=1;NS=8438;AC_Hom=0;AC_Het=1;AC_Hemi=0;MAF=5.92557e-05;HWE=1;NFAM=1
8	42555871	231463	N	<DEL>	956.02	PASS	SVTYPE=DEL;POS=42555871;SVLEN=-934;END=42556805;STRANDS=+-:42;CIPOS=-24,23;CIEND=-24,21;CIPOS95=0,0;CIEND95=0,0;SU=42;PE=25;SR=17;ALG=PROD;AF=0.0001188;NSAMP=2;MSQ=478.01;AN=16834;AC=2;NS=8438;AC_Hom=0;AC_Het=2;AC_Hemi=0;MAF=0.000118511;HWE=1;NFAM=2
8	42558604	68015_2	N	N[7:3062573[	4484.89	LOW	SVTYPE=BND;POS=42558604;STRANDS=-+:5;CIPOS=-10,10;CIEND=-10,10;CIPOS95=0,0;CIEND95=0,0;MATEID=68015_1;EVENT=68015;SECONDARY;SU=5;PE=0;SR=5;ALG=PROD;AF=0.01313;NSAMP=214;MSQ=20.54;AN=16834;AC=221;NS=8438;AC_Hom=14;AC_Het=207;AC_Hemi=0;MAF=0.0130955;HWE=0.000573497;NFAM=213
8	42569475	231464	N	<DEL>	6907.81	PASS	SVTYPE=DEL;POS=42569475;SVLEN=-4056;END=42573531;STRANDS=+-:409;IMPRECISE;CIPOS=-13,115;CIEND=-81,10;CIPOS95=-2,2;CIEND95=-1,1;SU=409;PE=409;SR=0;ALG=PROD;AF=0.003445;NSAMP=57;MSQ=121.19;AN=16834;AC=58;NS=8438;AC_Hom=2;AC_Het=56;AC_Hemi=0;MAF=0.00343683;HWE=0.0936093;NFAM=56
8	42571651	231465	N	<DEL>	101.82	PASS	SVTYPE=DEL;POS=42571651;SVLEN=-12425;END=42584076;STRANDS=+-:6;IMPRECISE;CIPOS=-7,10;CIEND=-10,8;CIPOS95=-1,1;CIEND95=-1,0;SU=6;PE=3;SR=3;ALG=PROD;AF=5.94e-05;NSAMP=1;MSQ=101.82;AN=16834;AC=1;NS=8438;AC_Hom=0;AC_Het=1;AC_Hemi=0;MAF=5.92557e-05;HWE=1;NFAM=1
8	42572233	231466	N	<DEL:ME:SINE|Alu|AluYa5>	467053	PASS	SVTYPE=MEI;POS=42572233;SVLEN=-318;END=42572551;STRANDS=+-:11859;CIPOS=0,0;CIEND=0,0;CIPOS95=0,0;CIEND95=0,0;SU=11859;PE=2873;SR=8986;ALG=PROD;AF=0.06476;NSAMP=1054;MSQ=442.57;AN=16832;AC=1090;NS=8437;AC_Hom=72;AC_Het=1020;AC_Hemi=0;MAF=0.0647149;HWE=0.857433;NFAM=984
8	42572368	231467	N	<DEL>	154.88	PASS	SVTYPE=DEL;POS=42572368;SVLEN=-12087;END=42584455;STRANDS=+-:10;IMPRECISE;CIPOS=-30,421;CIEND=-213,30;CIPOS95=-30,92;CIEND95=-57,30;SU=10;PE=10;SR=0;ALG=PROD;AF=0.0001782;NSAMP=3;MSQ=50.47;AN=16834;AC=3;NS=8438;AC_Hom=0;AC_Het=3;AC_Hemi=0;MAF=0.000177767;HWE=1;NFAM=3
8	42572517	72822_1	N	[X:141901324[N	34318.8	LOW	SVTYPE=BND;POS=42572517;STRANDS=--:4;CIPOS=-9,8;CIEND=-9,8;CIPOS95=0,0;CIEND95=0,0;MATEID=72822_2;EVENT=72822;SU=4;PE=0;SR=4;ALG=PROD;AF=0.08655;NSAMP=1428;MSQ=23.29;AN=16834;AC=1457;NS=8438;AC_Hom=58;AC_Het=1403;AC_Hemi=0;MAF=0.0865726;HWE=4.00941e-07;NFAM=1324
8	42573587	231468	N	<DEL>	10814.4	PASS	SVTYPE=DEL;POS=42573587;SVLEN=-16820;END=42590407;STRANDS=+-:476;CIPOS=-3,9;CIEND=-6,3;CIPOS95=0,0;CIEND95=0,0;SU=476;PE=414;SR=62;ALG=PROD;AF=0.002495;NSAMP=42;MSQ=257.49;AN=16834;AC=42;NS=8438;AC_Hom=0;AC_Het=42;AC_Hemi=0;MAF=0.00248874;HWE=1;NFAM=42
8	42584020	231469_1	N	N[8:42584249[	267.19	LOW	SVTYPE=BND;POS=42584020;STRANDS=+-:6;CIPOS=-8,6;CIEND=-10,10;CIPOS95=0,0;CIEND95=0,0;MATEID=231469_2;EVENT=231469;SU=6;PE=1;SR=5;ALG=PROD;AF=0.0001188;NSAMP=2;MSQ=131.83;AN=16834;AC=2;NS=8438;AC_Hom=0;AC_Het=2;AC_Hemi=0;MAF=0.000118511;HWE=1;NFAM=2
8	42584249	231469_2	N	]8:42584020]N	267.19	LOW	SVTYPE=BND;POS=42584020;STRANDS=+-:6;CIPOS=-10,10;CIEND=-8,6;CIPOS95=0,0;CIEND95=0,0;MATEID=231469_1;EVENT=231469;SECONDARY;SU=6;PE=1;SR=5;ALG=PROD;AF=0.0001188;NSAMP=2;MSQ=131.83;AN=16834;AC=2;NS=8438;AC_Hom=0;AC_Het=2;AC_Hemi=0;MAF=0.000118511;HWE=1;NFAM=2
8	42585910	231470	N	<DEL:ME:SINE|Alu|AluY>	451192	PASS	SVTYPE=MEI;POS=42585910;SVLEN=-328;END=42586238;STRANDS=+-:12578;CIPOS=0,0;CIEND=0,0;CIPOS95=0,0;CIEND95=0,0;SU=12578;PE=3352;SR=9226;ALG=PROD;AF=0.06487;NSAMP=1054;MSQ=427.5;AN=16834;AC=1092;NS=8438;AC_Hom=76;AC_Het=1018;AC_Hemi=0;MAF=0.0648258;HWE=0.652931;NFAM=984
8	42589003	231471_1	N	N[8:42589169[	653.87	LOW	SVTYPE=BND;POS=42589003;STRANDS=+-:15;CIPOS=-26,25;CIEND=-26,25;CIPOS95=0,0;CIEND95=0,0;MATEID=231471_2;EVENT=231471;SU=15;PE=0;SR=15;ALG=PROD;AF=0.0005346;NSAMP=9;MSQ=72.58;AN=16834;AC=9;NS=8438;AC_Hom=0;AC_Het=9;AC_Hemi=0;MAF=0.000533302;HWE=1;NFAM=5
8	42589169	231471_2	N	]8:42589003]N	653.87	LOW	SVTYPE=BND;POS=42589003;STRANDS=+-:15;CIPOS=-26,25;CIEND=-26,25;CIPOS95=0,0;CIEND95=0,0;MATEID=231471_1;EVENT=231471;SECONDARY;SU=15;PE=0;SR=15;ALG=PROD;AF=0.0005346;NSAMP=9;MSQ=72.58;AN=16834;AC=9;NS=8438;AC_Hom=0;AC_Het=9;AC_Hemi=0;MAF=0.000533302;HWE=1;NFAM=5
8	42610429	68016_2	N	N]7:100715344]	143.95	LOW	SVTYPE=BND;POS=42610429;STRANDS=++:4;CIPOS=-9,8;CIEND=-9,8;CIPOS95=0,0;CIEND95=0,0;MATEID=68016_1;EVENT=68016;SECONDARY;SU=4;PE=0;SR=4;ALG=PROD;AF=0.0003564;NSAMP=6;MSQ=23.08;AN=16834;AC=6;NS=8438;AC_Hom=0;AC_Het=6;AC_Hemi=0;MAF=0.000355534;HWE=1;NFAM=6
8	42613749	68017_2	N	N[7:67199415[	333.31	LOW	SVTYPE=BND;POS=42613749;STRANDS=-+:4;CIPOS=-9,8;CIEND=-9,8;CIPOS95=0,0;CIEND95=0,0;MATEID=68017_1;EVENT=68017;SECONDARY;SU=4;PE=0;SR=4;ALG=PROD;AF=0.0008911;NSAMP=15;MSQ=20.56;AN=16834;AC=15;NS=8438;AC_Hom=0;AC_Het=15;AC_Hemi=0;MAF=0.000888836;HWE=1;NFAM=15
8	42618403	231472	N	<DEL>	482.55	PASS	SVTYPE=DEL;POS=42618403;SVLEN=-6702;END=42625105;STRANDS=+-:19;CIPOS=-4,5;CIEND=-6,10;CIPOS95=0,0;CIEND95=0,0;SU=19;PE=14;SR=5;ALG=PROD;AF=5.94e-05;NSAMP=1;MSQ=482.55;AN=16834;AC=1;NS=8438;AC_Hom=0;AC_Het=1;AC_Hemi=0;MAF=5.92557e-05;HWE=1;NFAM=1
8	42621638	315444_1	N	[8:87318930[N	938	LOW	SVTYPE=BND;POS=42621638;STRANDS=--:12;IMPRECISE;CIPOS=-272,30;CIEND=-241,30;CIPOS95=-73,30;CIEND95=-79,30;MATEID=315444_2;EVENT=315444;SU=12;PE=12;SR=0;ALG=PROD;AF=0.002139;NSAMP=36;MSQ=25.15;AN=16834;AC=36;NS=8438;AC_Hom=0;AC_Het=36;AC_Hemi=0;MAF=0.00213321;HWE=1;NFAM=36
8	42621648	35476_2	N	[2:102402140[N	8004.79	LOW	SVTYPE=BND;POS=42621648;STRANDS=--:4;IMPRECISE;CIPOS=-297,10;CIEND=-543,10;CIPOS95=-147,1;CIEND95=-199,1;MATEID=35476_1;EVENT=35476;SECONDARY;SU=4;PE=4;SR=0;ALG=PROD;AF=0.02436;NSAMP=407;MSQ=18.16;AN=16834;AC=410;NS=8438;AC_Hom=6;AC_Het=405;AC_Hemi=0;MAF=0.0243541;HWE=0.492201;NFAM=395
8	42621664	62745_2	N	N[6:160401244[	557.46	LOW	SVTYPE=BND;POS=42621664;STRANDS=-+:12;CIPOS=-29,28;CIEND=-29,28;CIPOS95=0,0;CIEND95=0,0;MATEID=62745_1;EVENT=62745;SECONDARY;SU=12;PE=0;SR=12;ALG=PROD;AF=0.001544;NSAMP=26;MSQ=20.01;AN=16834;AC=26;NS=8438;AC_Hom=0;AC_Het=26;AC_Hemi=0;MAF=0.00154065;HWE=1;NFAM=26
8	42621669	44549_2	N	]3:83204064]N	137.61	LOW	SVTYPE=BND;POS=42621669;STRANDS=+-:8;IMPRECISE;CIPOS=-241,30;CIEND=-30,463;CIPOS95=-69,30;CIEND95=-30,124;MATEID=44549_1;EVENT=44549;SECONDARY;SU=8;PE=8;SR=0;ALG=PROD;AF=0.0003564;NSAMP=6;MSQ=21.71;AN=16834;AC=6;NS=8438;AC_Hom=0;AC_Het=6;AC_Hemi=0;MAF=0.000355534;HWE=1;NFAM=6
8	42621678	9729_2	N	]1:117571874]N	74.7	LOW	SVTYPE=BND;POS=42621678;STRANDS=+-:4;IMPRECISE;CIPOS=-203,10;CIEND=-10,435;CIPOS95=-95,2;CIEND95=-1,163;MATEID=9729_1;EVENT=9729;SECONDARY;SU=4;PE=4;SR=0;ALG=PROD;AF=5.94e-05;NSAMP=1;MSQ=74.7;AN=16834;AC=1;NS=8438;AC_Hom=0;AC_Het=1;AC_Hemi=0;MAF=5.92557e-05;HWE=1;NFAM=1
8	42633862	231473_1	N	N[8:42633916[	267.06	PASS	SVTYPE=BND;POS=42633862;STRANDS=+-:4;IMPRECISE;CIPOS=-10,8;CIEND=-6,10;CIPOS95=-1,0;CIEND95=0,1;MATEID=231473_2;EVENT=231473;SU=4;PE=0;SR=4;ALG=PROD;AF=5.94e-05;NSAMP=1;MSQ=266.83;AN=16834;AC=1;NS=8438;AC_Hom=0;AC_Het=1;AC_Hemi=0;MAF=5.92557e-05;HWE=1;NFAM=1
8	42633916	231473_2	N	]8:42633862]N	267.06	PASS	SVTYPE=BND;POS=42633862;STRANDS=+-:4;IMPRECISE;CIPOS=-6,10;CIEND=-10,8;CIPOS95=0,1;CIEND95=-1,0;MATEID=231473_1;EVENT=231473;SECONDARY;SU=4;PE=0;SR=4;ALG=PROD;AF=5.94e-05;NSAMP=1;MSQ=266.83;AN=16834;AC=1;NS=8438;AC_Hom=0;AC_Het=1;AC_Hemi=0;MAF=5.92557e-05;HWE=1;NFAM=1
8	42640172	231474	N	<DEL>	155.61	PASS	SVTYPE=DEL;POS=42640172;SVLEN=-878;END=42641050;STRANDS=+-:13;IMPRECISE;CIPOS=-30,371;CIEND=-256,30;CIPOS95=-30,65;CIEND95=-64,30;SU=13;PE=13;SR=0;ALG=PROD;AF=0.0001188;NSAMP=2;MSQ=77.8;AN=16834;AC=2;NS=8438;AC_Hom=0;AC_Het=2;AC_Hemi=0;MAF=0.000118511;HWE=1;NFAM=1
8	42640964	35478_2	N	N]2:226113511]	29.77	LOW	SVTYPE=BND;POS=42640964;STRANDS=++:5;IMPRECISE;CIPOS=-30,29;CIEND=-25,30;CIPOS95=-1,1;CIEND95=-1,1;MATEID=35478_1;EVENT=35478;SECONDARY;SU=5;PE=3;SR=2;ALG=PROD;AF=5.94e-05;NSAMP=1;MSQ=23.68;AN=16834;AC=1;NS=8438;AC_Hom=0;AC_Het=1;AC_Hemi=0;MAF=5.92557e-05;HWE=1;NFAM=1
8	42640986	231475_1	N	N[8:95619349[	682.75	LOW	SVTYPE=BND;POS=42640986;STRANDS=+-:9;CIPOS=-29,28;CIEND=-29,28;CIPOS95=0,0;CIEND95=0,0;MATEID=231475_2;EVENT=231475;SU=9;PE=0;SR=9;ALG=PROD;AF=0.001782;NSAMP=30;MSQ=21.56;AN=16834;AC=30;NS=8438;AC_Hom=0;AC_Het=30;AC_Hemi=0;MAF=0.00177767;HWE=1;NFAM=29
8	42640986	72751_1	N	N]X:113999454]	27.49	LOW	SVTYPE=BND;POS=42640986;STRANDS=++:4;CIPOS=-9,8;CIEND=-9,8;CIPOS95=0,0;CIEND95=0,0;MATEID=72751_2;EVENT=72751;SU=4;PE=0;SR=4;ALG=PROD;AF=0.0001188;NSAMP=2;MSQ=13.61;AN=16834;AC=2;NS=8438;AC_Hom=0;AC_Het=2;AC_Hemi=0;MAF=0.000118511;HWE=1;NFAM=2
8	42640986	9730_2	N	N[1:19308639[	856.49	LOW	SVTYPE=BND;POS=42640986;STRANDS=-+:73;CIPOS=-9,8;CIEND=-11,2;CIPOS95=0,0;CIEND95=0,0;MATEID=9730_1;EVENT=9730;SECONDARY;SU=73;PE=0;SR=73;ALG=PROD;AF=0.002079;NSAMP=35;MSQ=23.2;AN=16834;AC=35;NS=8438;AC_Hom=0;AC_Het=35;AC_Hemi=0;MAF=0.00207395;HWE=1;NFAM=35
8	42641011	35477_2	N	[2:226113413[N	52.71	LOW	SVTYPE=BND;POS=42641011;STRANDS=--:4;IMPRECISE;CIPOS=-288,30;CIEND=-554,28;CIPOS95=-127,30;CIEND95=-178,28;MATEID=35477_1;EVENT=35477;SECONDARY;SU=4;PE=4;SR=0;ALG=PROD;AF=5.94e-05;NSAMP=1;MSQ=50.78;AN=16834;AC=1;NS=8438;AC_Hom=0;AC_Het=1;AC_Hemi=0;MAF=5.92557e-05;HWE=1;NFAM=1
8	42645735	35479_2	N	N[2:41738607[	104.83	LOW	SVTYPE=BND;POS=42645735;STRANDS=-+:8;CIPOS=-10,10;CIEND=-10,10;CIPOS95=0,0;CIEND95=0,0;MATEID=35479_1;EVENT=35479;SECONDARY;SU=8;PE=0;SR=8;ALG=PROD;AF=5.94e-05;NSAMP=1;MSQ=104.76;AN=16834;AC=1;NS=8438;AC_Hom=0;AC_Het=1;AC_Hemi=0;MAF=5.92557e-05;HWE=1;NFAM=1
8	42664393	286422_1	N	]8:42664931]N	3256	LOW	SVTYPE=BND;POS=42664393;STRANDS=-+:6;IMPRECISE;CIPOS=-230,10;CIEND=-10,369;CIPOS95=-109,2;CIEND95=-2,84;MATEID=286422_2;EVENT=286422;SU=6;PE=6;SR=0;ALG=PROD;AF=0.01438;NSAMP=242;MSQ=10.89;AN=16834;AC=242;NS=8438;AC_Hom=0;AC_Het=246;AC_Hemi=0;MAF=0.0145769;HWE=0.428;NFAM=240
8	42664931	286422_2	N	N[8:42664393[	3256	LOW	SVTYPE=BND;POS=42664393;STRANDS=-+:6;IMPRECISE;CIPOS=-10,369;CIEND=-230,10;CIPOS95=-2,84;CIEND95=-109,2;MATEID=286422_1;EVENT=286422;SECONDARY;SU=6;PE=6;SR=0;ALG=PROD;AF=0.01438;NSAMP=242;MSQ=10.89;AN=16834;AC=242;NS=8438;AC_Hom=0;AC_Het=246;AC_Hemi=0;MAF=0.0145769;HWE=0.428;NFAM=240
8	42667205	231476	N	<DEL>	326.69	PASS	SVTYPE=DEL;POS=42667205;SVLEN=-1053;END=42668258;STRANDS=+-:15;IMPRECISE;CIPOS=-10,193;CIEND=-113,10;CIPOS95=-2,44;CIEND95=-52,2;SU=15;PE=15;SR=0;ALG=PROD;AF=5.94e-05;NSAMP=1;MSQ=326.69;AN=16834;AC=1;NS=8438;AC_Hom=0;AC_Het=1;AC_Hemi=0;MAF=5.92557e-05;HWE=1;NFAM=1
8	42669955	231477	N	<DEL>	1588.49	PASS	SVTYPE=DEL;POS=42669955;SVLEN=-6719;END=42676674;STRANDS=+-:66;CIPOS=-23,22;CIEND=-24,21;CIPOS95=0,0;CIEND95=0,0;SU=66;PE=51;SR=15;ALG=PROD;AF=0.0001782;NSAMP=3;MSQ=529.5;AN=16834;AC=3;NS=8438;AC_Hom=0;AC_Het=3;AC_Hemi=0;MAF=0.000177767;HWE=1;NFAM=3
8	42686997	231478	N	<DEL:ME:SINE|Alu|AluSp>	5298.88	PASS	SVTYPE=MEI;POS=42686997;SVLEN=-295;END=42687292;STRANDS=+-:587;CIPOS=-1,2;CIEND=-1,1;CIPOS95=0,0;CIEND95=0,0;SU=587;PE=0;SR=587;ALG=PROD;AF=0.01093;NSAMP=184;MSQ=27.39;AN=16834;AC=184;NS=8438;AC_Hom=0;AC_Het=187;AC_Hemi=0;MAF=0.0110808;HWE=0.628313;NFAM=182
8	42714511	35480_2	N	N[2:180340458[	81.78	LOW	SVTYPE=BND;POS=42714511;STRANDS=-+:14;IMPRECISE;CIPOS=-28,391;CIEND=-262,30;CIPOS95=-28,123;CIEND95=-89,30;MATEID=35480_1;EVENT=35480;SECONDARY;SU=14;PE=14;SR=0;ALG=PROD;AF=0.0002376;NSAMP=4;MSQ=19.59;AN=16834;AC=4;NS=8438;AC_Hom=0;AC_Het=4;AC_Hemi=0;MAF=0.000237023;HWE=1;NFAM=4
8	42720420	71603_1	N	N[19:5303966[	181.5	LOW	SVTYPE=BND;POS=42720420;STRANDS=+-:4;CIPOS=-9,8;CIEND=-9,8;CIPOS95=0,0;CIEND95=0,0;MATEID=71603_2;EVENT=71603;SU=4;PE=0;SR=4;ALG=PROD;AF=0.0007128;NSAMP=12;MSQ=14.48;AN=16834;AC=12;NS=8438;AC_Hom=0;AC_Het=12;AC_Hemi=0;MAF=0.000711069;HWE=1;NFAM=12
8	42721557	69425_1	N	[10:28665096[N	893.53	LOW	SVTYPE=BND;POS=42721557;STRANDS=--:2171;CIPOS=0,0;CIEND=0,0;CIPOS95=0,0;CIEND95=0,0;MATEID=69425_2;EVENT=69425;SU=2171;PE=28;SR=2143;ALG=PROD;AF=0.0009505;NSAMP=16;MSQ=55.55;AN=16834;AC=16;NS=8438;AC_Hom=0;AC_Het=16;AC_Hemi=0;MAF=0.000948092;HWE=1;NFAM=16
8	42721605	69320_1	N	N]10:28663803]	1099.02	LOW	SVTYPE=BND;POS=42721605;STRANDS=++:28;IMPRECISE;CIPOS=-12,25;CIEND=-30,30;CIPOS95=-3,3;CIEND95=-3,3;MATEID=69320_2;EVENT=69320;SU=28;PE=27;SR=1;ALG=PROD;AF=0.002495;NSAMP=42;MSQ=25.1;AN=16834;AC=42;NS=8438;AC_Hom=0;AC_Het=42;AC_Hemi=0;MAF=0.00248874;HWE=1;NFAM=42
8	42722560	231479	N	<DEL>	377.54	PASS	SVTYPE=DEL;POS=42722560;SVLEN=-1307;END=42723867;STRANDS=+-:11;IMPRECISE;CIPOS=-10,277;CIEND=-234,10;CIPOS95=-1,70;CIEND95=-51,0;SU=11;PE=11;SR=0;ALG=PROD;AF=5.94e-05;NSAMP=1;MSQ=377.54;AN=16834;AC=1;NS=8438;AC_Hom=0;AC_Het=1;AC_Hemi=0;MAF=5.92557e-05;HWE=1;NFAM=1
8	42732157	231480_1	N	N[8:42732401[	201.05	LOW	SVTYPE=BND;POS=42732157;STRANDS=+-:16;CIPOS=-23,24;CIEND=-26,28;CIPOS95=0,0;CIEND95=0,0;MATEID=231480_2;EVENT=231480;SU=16;PE=0;SR=16;ALG=PROD;AF=0.0004752;NSAMP=8;MSQ=23.51;AN=16834;AC=8;NS=8438;AC_Hom=0;AC_Het=8;AC_Hemi=0;MAF=0.000474046;HWE=1;NFAM=8
8	42732401	231480_2	N	]8:42732157]N	201.05	LOW	SVTYPE=BND;POS=42732157;STRANDS=+-:16;CIPOS=-26,28;CIEND=-23,24;CIPOS95=0,0;CIEND95=0,0;MATEID=231480_1;EVENT=231480;SECONDARY;SU=16;PE=0;SR=16;ALG=PROD;AF=0.0004752;NSAMP=8;MSQ=23.51;AN=16834;AC=8;NS=8438;AC_Hom=0;AC_Het=8;AC_Hemi=0;MAF=0.000474046;HWE=1;NFAM=8
8	42735633	286423	N	<DUP>	195.1	PASS	SVTYPE=DUP;POS=42735633;SVLEN=6569;END=42742202;STRANDS=-+:19;IMPRECISE;CIPOS=-172,8;CIEND=-10,285;CIPOS95=-29,1;CIEND95=0,56;SU=19;PE=19;SR=0;ALG=PROD;AF=5.94e-05;NSAMP=1;MSQ=194.61;AN=16834;AC=1;NS=8438;AC_Hom=0;AC_Het=1;AC_Hemi=0;MAF=5.92557e-05;HWE=1;NFAM=1
8	42739995	69950_1	N	[12:8938017[N	29996.8	LOW	SVTYPE=BND;POS=42739995;STRANDS=--:1013;IMPRECISE;CIPOS=-102,10;CIEND=-211,9;CIPOS95=-1,1;CIEND95=-15,9;MATEID=69950_2;EVENT=69950;SU=1013;PE=1013;SR=0;ALG=PROD;AF=0.03297;NSAMP=555;MSQ=53.72;AN=16834;AC=555;NS=8438;AC_Hom=0;AC_Het=555;AC_Hemi=0;MAF=0.0328869;HWE=0.000192315;NFAM=535
8	42740135	69761_1	N	N]11:82567854]	18722.7	LOW	SVTYPE=BND;POS=42740135;STRANDS=++:897;IMPRECISE;CIPOS=-14,100;CIEND=-4,225;CIPOS95=-2,2;CIEND95=-4,19;MATEID=69761_2;EVENT=69761;SU=897;PE=897;SR=0;ALG=PROD;AF=0.04057;NSAMP=683;MSQ=26.34;AN=16834;AC=683;NS=8438;AC_Hom=0;AC_Het=684;AC_Hemi=0;MAF=0.0405309;HWE=8.707e-07;NFAM=653
8	42751122	231482	N	<DEL>	700.53	PASS	SVTYPE=DEL;POS=42751122;SVLEN=-148;END=42751270;STRANDS=+-:21;CIPOS=-29,28;CIEND=-29,28;CIPOS95=0,0;CIEND95=0,0;SU=21;PE=1;SR=20;ALG=PROD;AF=0.0001782;NSAMP=3;MSQ=232.8;AN=16834;AC=3;NS=8438;AC_Hom=0;AC_Het=3;AC_Hemi=0;MAF=0.000177767;HWE=1;NFAM=3
8	42751884	57364_2	N	[5:176981491[N	1143.46	LOW	SVTYPE=BND;POS=42751884;STRANDS=--:60;CIPOS=-9,8;CIEND=-9,8;CIPOS95=0,0;CIEND95=0,0;MATEID=57364_1;EVENT=57364;SECONDARY;SU=60;PE=0;SR=60;ALG=PROD;AF=0.002676;NSAMP=45;MSQ=24.38;AN=16814;AC=45;NS=8428;AC_Hom=0;AC_Het=45;AC_Hemi=0;MAF=0.00266967;HWE=1;NFAM=45
8	42752045	231483_1	N	N[8:42752343[	73.81	LOW	SVTYPE=BND;POS=42752045;STRANDS=+-:9;CIPOS=-29,28;CIEND=-30,23;CIPOS95=0,0;CIEND95=0,0;MATEID=231483_2;EVENT=231483;SU=9;PE=0;SR=9;ALG=PROD;AF=0.0001189;NSAMP=2;MSQ=34.31;AN=16824;AC=2;NS=8433;AC_Hom=0;AC_Het=2;AC_Hemi=0;MAF=0.000118582;HWE=1;NFAM=2
8	42752343	231483_2	N	]8:42752045]N	73.81	LOW	SVTYPE=BND;POS=42752045;STRANDS=+-:9;CIPOS=-30,23;CIEND=-29,28;CIPOS95=0,0;CIEND95=0,0;MATEID=231483_1;EVENT=231483;SECONDARY;SU=9;PE=0;SR=9;ALG=PROD;AF=0.0001189;NSAMP=2;MSQ=34.31;AN=16824;AC=2;NS=8433;AC_Hom=0;AC_Het=2;AC_Hemi=0;MAF=0.000118582;HWE=1;NFAM=2
8	42753326	231484	N	<DEL>	479.55	PASS	SVTYPE=DEL;POS=42753326;SVLEN=-557;END=42753883;STRANDS=+-:20;CIPOS=-4,5;CIEND=-10,10;CIPOS95=0,0;CIEND95=0,0;SU=20;PE=14;SR=6;ALG=PROD;AF=5.94e-05;NSAMP=1;MSQ=479.55;AN=16834;AC=1;NS=8438;AC_Hom=0;AC_Het=1;AC_Hemi=0;MAF=5.92557e-05;HWE=1;NFAM=1
8	42756608	35481_2	N	]2:110494932]N	25.4	LOW	SVTYPE=BND;POS=42756608;STRANDS=+-:6;IMPRECISE;CIPOS=-425,10;CIEND=-10,212;CIPOS95=-137,0;CIEND95=-2,74;MATEID=35481_1;EVENT=35481;SECONDARY;SU=6;PE=6;SR=0;ALG=PROD;AF=5.94e-05;NSAMP=1;MSQ=23.68;AN=16834;AC=1;NS=8438;AC_Hom=0;AC_Het=1;AC_Hemi=0;MAF=5.92557e-05;HWE=1;NFAM=1
8	42757090	35482_2	N	N[2:110494978[	298.93	LOW	SVTYPE=BND;POS=42757090;STRANDS=-+:20;IMPRECISE;CIPOS=-30,336;CIEND=-250,28;CIPOS95=-30,43;CIEND95=-72,28;MATEID=35482_1;EVENT=35482;SECONDARY;SU=20;PE=20;SR=0;ALG=PROD;AF=0.0001188;NSAMP=2;MSQ=149.47;AN=16834;AC=2;NS=8438;AC_Hom=0;AC_Het=2;AC_Hemi=0;MAF=0.000118511;HWE=1;NFAM=2
8	42791194	315445_1	N	[8:85964708[N	191.68	LOW	SVTYPE=BND;POS=42791194;STRANDS=--:12;IMPRECISE;CIPOS=-154,10;CIEND=-144,10;CIPOS95=-76,2;CIEND95=-64,2;MATEID=315445_2;EVENT=315445;SU=12;PE=12;SR=0;ALG=PROD;AF=5.94e-05;NSAMP=1;MSQ=191.68;AN=16834;AC=1;NS=8438;AC_Hom=0;AC_Het=1;AC_Hemi=0;MAF=5.92557e-05;HWE=1;NFAM=1
8	42837351	231485_1	N	N[8:42837552[	11257.4	LOW	SVTYPE=BND;POS=42837351;STRANDS=+-:272;CIPOS=-3,2;CIEND=-3,3;CIPOS95=0,0;CIEND95=0,0;MATEID=231485_2;EVENT=231485;SU=272;PE=13;SR=259;ALG=PROD;AF=0.00297;NSAMP=50;MSQ=225.05;AN=16834;AC=50;NS=8438;AC_Hom=0;AC_Het=50;AC_Hemi=0;MAF=0.00296279;HWE=1;NFAM=50
8	42837552	231485_2	N	]8:42837351]N	11257.4	LOW	SVTYPE=BND;POS=42837351;STRANDS=+-:272;CIPOS=-3,3;CIEND=-3,2;CIPOS95=0,0;CIEND95=0,0;MATEID=231485_1;EVENT=231485;SECONDARY;SU=272;PE=13;SR=259;ALG=PROD;AF=0.00297;NSAMP=50;MSQ=225.05;AN=16834;AC=50;NS=8438;AC_Hom=0;AC_Het=50;AC_Hemi=0;MAF=0.00296279;HWE=1;NFAM=50
8	42848488	231486	N	<DEL>	461.64	PASS	SVTYPE=DEL;POS=42848488;SVLEN=-697;END=42849185;STRANDS=+-:16;IMPRECISE;CIPOS=-6,9;CIEND=-10,10;CIPOS95=0,1;CIEND95=-1,0;SU=16;PE=13;SR=3;ALG=PROD;AF=5.94e-05;NSAMP=1;MSQ=461.64;AN=16834;AC=1;NS=8438;AC_Hom=0;AC_Het=1;AC_Hemi=0;MAF=5.92557e-05;HWE=1;NFAM=1
8	42859114	231487_1	N	N[8:42859241[	155.74	LOW	SVTYPE=BND;POS=42859114;STRANDS=+-:4;CIPOS=-9,8;CIEND=-9,8;CIPOS95=0,0;CIEND95=0,0;MATEID=231487_2;EVENT=231487;SU=4;PE=0;SR=4;ALG=PROD;AF=5.94e-05;NSAMP=1;MSQ=155.73;AN=16834;AC=1;NS=8438;AC_Hom=0;AC_Het=1;AC_Hemi=0;MAF=5.92557e-05;HWE=1;NFAM=1
8	42859241	231487_2	N	]8:42859114]N	155.74	LOW	SVTYPE=BND;POS=42859114;STRANDS=+-:4;CIPOS=-9,8;CIEND=-9,8;CIPOS95=0,0;CIEND95=0,0;MATEID=231487_1;EVENT=231487;SECONDARY;SU=4;PE=0;SR=4;ALG=PROD;AF=5.94e-05;NSAMP=1;MSQ=155.73;AN=16834;AC=1;NS=8438;AC_Hom=0;AC_Het=1;AC_Hemi=0;MAF=5.92557e-05;HWE=1;NFAM=1
8	42860394	286424_1	N	]8:42861286]N	697.34	LOW	SVTYPE=BND;POS=42860394;STRANDS=-+:16;IMPRECISE;CIPOS=-156,30;CIEND=-30,259;CIPOS95=-37,30;CIEND95=-30,37;MATEID=286424_2;EVENT=286424;SU=16;PE=16;SR=0;ALG=PROD;AF=0.002376;NSAMP=40;MSQ=13.2;AN=16834;AC=40;NS=8438;AC_Hom=0;AC_Het=40;AC_Hemi=0;MAF=0.00237023;HWE=1;NFAM=39
8	42860950	231488_1	N	N[8:42861157[	286.22	LOW	SVTYPE=BND;POS=42860950;STRANDS=+-:5;CIPOS=-10,10;CIEND=-10,10;CIPOS95=0,0;CIEND95=0,0;MATEID=231488_2;EVENT=231488;SU=5;PE=0;SR=5;ALG=PROD;AF=0.0002376;NSAMP=4;MSQ=69.08;AN=16834;AC=4;NS=8438;AC_Hom=0;AC_Het=4;AC_Hemi=0;MAF=0.000237023;HWE=1;NFAM=4
8	42861157	231488_2	N	]8:42860950]N	286.22	LOW	SVTYPE=BND;POS=42860950;STRANDS=+-:5;CIPOS=-10,10;CIEND=-10,10;CIPOS95=0,0;CIEND95=0,0;MATEID=231488_1;EVENT=231488;SECONDARY;SU=5;PE=0;SR=5;ALG=PROD;AF=0.0002376;NSAMP=4;MSQ=69.08;AN=16834;AC=4;NS=8438;AC_Hom=0;AC_Het=4;AC_Hemi=0;MAF=0.000237023;HWE=1;NFAM=4
8	42861286	286424_2	N	N[8:42860394[	697.34	LOW	SVTYPE=BND;POS=42860394;STRANDS=-+:16;IMPRECISE;CIPOS=-30,259;CIEND=-156,30;CIPOS95=-30,37;CIEND95=-37,30;MATEID=286424_1;EVENT=286424;SECONDARY;SU=16;PE=16;SR=0;ALG=PROD;AF=0.002376;NSAMP=40;MSQ=13.2;AN=16834;AC=40;NS=8438;AC_Hom=0;AC_Het=40;AC_Hemi=0;MAF=0.00237023;HWE=1;NFAM=39
8	42863770	71885_1	N	[20:16875030[N	50.42	LOW	SVTYPE=BND;POS=42863770;STRANDS=--:4;IMPRECISE;CIPOS=-10,8;CIEND=-10,10;CIPOS95=-1,0;CIEND95=-1,1;MATEID=71885_2;EVENT=71885;SU=4;PE=2;SR=2;ALG=PROD;AF=0.0001782;NSAMP=3;MSQ=13.58;AN=16834;AC=3;NS=8438;AC_Hom=0;AC_Het=3;AC_Hemi=0;MAF=0.000177767;HWE=1;NFAM=3
8	42863771	70675_1	N	[14:75094350[N	47.97	LOW	SVTYPE=BND;POS=42863771;STRANDS=--:6;IMPRECISE;CIPOS=-10,10;CIEND=-10,9;CIPOS95=-1,0;CIEND95=-1,1;MATEID=70675_2;EVENT=70675;SU=6;PE=3;SR=3;ALG=PROD;AF=5.94e-05;NSAMP=1;MSQ=44.64;AN=16834;AC=1;NS=8438;AC_Hom=0;AC_Het=1;AC_Hemi=0;MAF=5.92557e-05;HWE=1;NFAM=1
8	42863777	71585_1	N	]18:74614721]N	3398.33	LOW	SVTYPE=BND;POS=42863777;STRANDS=-+:4;IMPRECISE;CIPOS=-10,10;CIEND=-10,9;CIPOS95=-3,0;CIEND95=-3,3;MATEID=71585_2;EVENT=71585;SU=4;PE=3;SR=1;ALG=PROD;AF=0.00493;NSAMP=83;MSQ=40.44;AN=16834;AC=83;NS=8438;AC_Hom=0;AC_Het=83;AC_Hemi=0;MAF=0.00491823;HWE=1;NFAM=73
8	42878277	231489_1	N	N[8:42878576[	583.91	LOW	SVTYPE=BND;POS=42878277;STRANDS=+-:8;IMPRECISE;CIPOS=-10,197;CIEND=-119,10;CIPOS95=-2,60;CIEND95=-51,2;MATEID=231489_2;EVENT=231489;SU=8;PE=8;SR=0;ALG=PROD;AF=0.000297;NSAMP=5;MSQ=114.41;AN=16834;AC=5;NS=8438;AC_Hom=0;AC_Het=5;AC_Hemi=0;MAF=0.000296279;HWE=1;NFAM=5
8	42878576	231489_2	N	]8:42878277]N	583.91	LOW	SVTYPE=BND;POS=42878277;STRANDS=+-:8;IMPRECISE;CIPOS=-119,10;CIEND=-10,197;CIPOS95=-51,2;CIEND95=-2,60;MATEID=231489_1;EVENT=231489;SECONDARY;SU=8;PE=8;SR=0;ALG=PROD;AF=0.000297;NSAMP=5;MSQ=114.41;AN=16834;AC=5;NS=8438;AC_Hom=0;AC_Het=5;AC_Hemi=0;MAF=0.000296279;HWE=1;NFAM=5
8	42888153	231490_1	N	N[8:42888229[	3081.5	LOW	SVTYPE=BND;POS=42888153;STRANDS=+-:114;CIPOS=-4,3;CIEND=-4,3;CIPOS95=0,0;CIEND95=0,0;MATEID=231490_2;EVENT=231490;SU=114;PE=0;SR=114;ALG=PROD;AF=0.001485;NSAMP=25;MSQ=123.1;AN=16832;AC=25;NS=8437;AC_Hom=0;AC_Het=25;AC_Hemi=0;MAF=0.00148157;HWE=1;NFAM=25
8	42888229	231490_2	N	]8:42888153]N	3081.5	LOW	SVTYPE=BND;POS=42888153;STRANDS=+-:114;CIPOS=-4,3;CIEND=-4,3;CIPOS95=0,0;CIEND95=0,0;MATEID=231490_1;EVENT=231490;SECONDARY;SU=114;PE=0;SR=114;ALG=PROD;AF=0.001485;NSAMP=25;MSQ=123.1;AN=16832;AC=25;NS=8437;AC_Hom=0;AC_Het=25;AC_Hemi=0;MAF=0.00148157;HWE=1;NFAM=25
8	42888253	286425_1	N	]8:42888730]N	2371.8	LOW	SVTYPE=BND;POS=42888253;STRANDS=-+:12;IMPRECISE;CIPOS=-207,30;CIEND=-30,323;CIPOS95=-34,30;CIEND95=-30,77;MATEID=286425_2;EVENT=286425;SU=12;PE=12;SR=0;ALG=PROD;AF=0.009564;NSAMP=161;MSQ=12.44;AN=16834;AC=161;NS=8438;AC_Hom=0;AC_Het=161;AC_Hemi=0;MAF=0.00954018;HWE=1;NFAM=156
8	42888730	286425_2	N	N[8:42888253[	2371.8	LOW	SVTYPE=BND;POS=42888253;STRANDS=-+:12;IMPRECISE;CIPOS=-30,323;CIEND=-207,30;CIPOS95=-30,77;CIEND95=-34,30;MATEID=286425_1;EVENT=286425;SECONDARY;SU=12;PE=12;SR=0;ALG=PROD;AF=0.009564;NSAMP=161;MSQ=12.44;AN=16834;AC=161;NS=8438;AC_Hom=0;AC_Het=161;AC_Hemi=0;MAF=0.00954018;HWE=1;NFAM=156
8	42891074	231492	N	<DEL>	239.65	PASS	SVTYPE=DEL;POS=42891074;SVLEN=-1437;END=42892511;STRANDS=+-:10;IMPRECISE;CIPOS=-10,289;CIEND=-151,10;CIPOS95=-2,72;CIEND95=-66,2;SU=10;PE=10;SR=0;ALG=PROD;AF=5.94e-05;NSAMP=1;MSQ=239.65;AN=16834;AC=1;NS=8438;AC_Hom=0;AC_Het=1;AC_Hemi=0;MAF=5.92557e-05;HWE=1;NFAM=1
8	42891116	231491	N	<DEL:ME:SINE|Alu|AluSz>	17.61	PASS	SVTYPE=MEI;POS=42891116;SVLEN=-301;END=42891417;STRANDS=+-:4;CIPOS=-9,8;CIEND=-9,8;CIPOS95=0,0;CIEND95=0,0;SU=4;PE=0;SR=4;ALG=PROD;AF=5.94e-05;NSAMP=1;MSQ=12.11;AN=16834;AC=1;NS=8438;AC_Hom=0;AC_Het=1;AC_Hemi=0;MAF=5.92557e-05;HWE=1;NFAM=1
8	42903480	72350_1	N	[9:94148177[N	80.58	LOW	SVTYPE=BND;POS=42903480;STRANDS=--:5;IMPRECISE;CIPOS=-10,9;CIEND=-10,10;CIPOS95=-1,1;CIEND95=-1,0;MATEID=72350_2;EVENT=72350;SU=5;PE=3;SR=2;ALG=PROD;AF=0.0001782;NSAMP=3;MSQ=26.77;AN=16834;AC=3;NS=8438;AC_Hom=0;AC_Het=3;AC_Hemi=0;MAF=0.000177767;HWE=1;NFAM=3
8	42920678	231493	N	<DEL>	125442	PASS	SVTYPE=DEL;POS=42920678;SVLEN=-976;END=42921654;STRANDS=+-:4471;CIPOS=-11,30;CIEND=-30,25;CIPOS95=0,0;CIEND95=0,0;SU=4471;PE=3636;SR=835;ALG=PROD;AF=0.02958;NSAMP=483;MSQ=258.6;AN=16834;AC=498;NS=8438;AC_Hom=30;AC_Het=470;AC_Hemi=0;MAF=0.0296279;HWE=0.0115597;NFAM=478
8	42925918	70871_1	N	]15:40187387]N	113.4	LOW	SVTYPE=BND;POS=42925918;STRANDS=-+:7;IMPRECISE;CIPOS=-431,10;CIEND=-10,306;CIPOS95=-138,0;CIEND95=-1,108;MATEID=70871_2;EVENT=70871;SU=7;PE=7;SR=0;ALG=PROD;AF=5.94e-05;NSAMP=1;MSQ=113.4;AN=16834;AC=1;NS=8438;AC_Hom=0;AC_Het=1;AC_Hemi=0;MAF=5.92557e-05;HWE=1;NFAM=1
8	42942237	231494_1	N	N[8:42942618[	117.21	LOW	SVTYPE=BND;POS=42942237;STRANDS=+-:4;CIPOS=-9,8;CIEND=-9,8;CIPOS95=0,0;CIEND95=0,0;MATEID=231494_2;EVENT=231494;SU=4;PE=0;SR=4;ALG=PROD;AF=0.0001188;NSAMP=2;MSQ=56.88;AN=16834;AC=2;NS=8438;AC_Hom=0;AC_Het=2;AC_Hemi=0;MAF=0.000118511;HWE=1;NFAM=2
8	42942370	231495	N	<DEL>	368.69	PASS	SVTYPE=DEL;POS=42942370;SVLEN=-348;END=42942718;STRANDS=+-:8;CIPOS=-6,5;CIEND=-10,10;CIPOS95=0,0;CIEND95=0,0;SU=8;PE=2;SR=6;ALG=PROD;AF=5.94e-05;NSAMP=1;MSQ=368.65;AN=16834;AC=1;NS=8438;AC_Hom=0;AC_Het=1;AC_Hemi=0;MAF=5.92557e-05;HWE=1;NFAM=1
8	42942618	231494_2	N	]8:42942237]N	117.21	LOW	SVTYPE=BND;POS=42942237;STRANDS=+-:4;CIPOS=-9,8;CIEND=-9,8;CIPOS95=0,0;CIEND95=0,0;MATEID=231494_1;EVENT=231494;SECONDARY;SU=4;PE=0;SR=4;ALG=PROD;AF=0.0001188;NSAMP=2;MSQ=56.88;AN=16834;AC=2;NS=8438;AC_Hom=0;AC_Het=2;AC_Hemi=0;MAF=0.000118511;HWE=1;NFAM=2
8	42951523	231496	N	<DEL:ME:SINE|Alu|AluSc5>	24.63	PASS	SVTYPE=MEI;POS=42951523;SVLEN=-313;END=42951836;STRANDS=+-:5;IMPRECISE;CIPOS=-10,10;CIEND=-8,6;CIPOS95=0,0;CIEND95=-1,0;SU=5;PE=0;SR=5;ALG=PROD;AF=5.94e-05;NSAMP=1;MSQ=20.76;AN=16834;AC=1;NS=8438;AC_Hom=0;AC_Het=1;AC_Hemi=0;MAF=5.92557e-05;HWE=1;NFAM=1
8	42978152	231497_1	N	N[8:42978228[	374.82	LOW	SVTYPE=BND;POS=42978152;STRANDS=+-:9;CIPOS=-4,3;CIEND=-4,3;CIPOS95=0,0;CIEND95=0,0;MATEID=231497_2;EVENT=231497;SU=9;PE=0;SR=9;ALG=PROD;AF=0.0001188;NSAMP=2;MSQ=187.4;AN=16834;AC=2;NS=8438;AC_Hom=0;AC_Het=2;AC_Hemi=0;MAF=0.000118511;HWE=1;NFAM=1
8	42978228	231497_2	N	]8:42978152]N	374.82	LOW	SVTYPE=BND;POS=42978152;STRANDS=+-:9;CIPOS=-4,3;CIEND=-4,3;CIPOS95=0,0;CIEND95=0,0;MATEID=231497_1;EVENT=231497;SECONDARY;SU=9;PE=0;SR=9;ALG=PROD;AF=0.0001188;NSAMP=2;MSQ=187.4;AN=16834;AC=2;NS=8438;AC_Hom=0;AC_Het=2;AC_Hemi=0;MAF=0.000118511;HWE=1;NFAM=1
8	42986214	286426_1	N	]8:43655602]N	136.79	LOW	SVTYPE=BND;POS=42986214;STRANDS=-+:14;CIPOS=-10,10;CIEND=-9,10;CIPOS95=0,0;CIEND95=0,0;MATEID=286426_2;EVENT=286426;SU=14;PE=7;SR=7;ALG=PROD;AF=0.0001188;NSAMP=2;MSQ=68.22;AN=16834;AC=2;NS=8438;AC_Hom=0;AC_Het=2;AC_Hemi=0;MAF=0.000118511;HWE=1;NFAM=2
8	43000486	231498	N	<DEL>	704.48	PASS	SVTYPE=DEL;POS=43000486;SVLEN=-804;END=43001290;STRANDS=+-:18;CIPOS=-8,10;CIEND=-7,1;CIPOS95=0,0;CIEND95=0,0;SU=18;PE=13;SR=5;ALG=PROD;AF=5.94e-05;NSAMP=1;MSQ=704.48;AN=16834;AC=1;NS=8438;AC_Hom=0;AC_Het=1;AC_Hemi=0;MAF=5.92557e-05;HWE=1;NFAM=1
8	43001965	231499	N	<DEL>	644.36	PASS	SVTYPE=DEL;POS=43001965;SVLEN=-50313;END=43052278;STRANDS=+-:29;CIPOS=-2,1;CIEND=-8,10;CIPOS95=0,0;CIEND95=0,0;SU=29;PE=15;SR=14;ALG=PROD;AF=5.94e-05;NSAMP=1;MSQ=644.36;AN=16834;AC=1;NS=8438;AC_Hom=0;AC_Het=1;AC_Hemi=0;MAF=5.92557e-05;HWE=1;NFAM=1
8	43004757	231500_1	N	N[8:43005881[	35.82	LOW	SVTYPE=BND;POS=43004757;STRANDS=+-:4;IMPRECISE;CIPOS=-10,398;CIEND=-220,10;CIPOS95=-2,113;CIEND95=-99,2;MATEID=231500_2;EVENT=231500;SU=4;PE=4;SR=0;ALG=PROD;AF=5.94e-05;NSAMP=1;MSQ=35.82;AN=16834;AC=1;NS=8438;AC_Hom=0;AC_Het=1;AC_Hemi=0;MAF=5.92557e-05;HWE=1;NFAM=1
8	43005881	231500_2	N	]8:43004757]N	35.82	LOW	SVTYPE=BND;POS=43004757;STRANDS=+-:4;IMPRECISE;CIPOS=-220,10;CIEND=-10,398;CIPOS95=-99,2;CIEND95=-2,113;MATEID=231500_1;EVENT=231500;SECONDARY;SU=4;PE=4;SR=0;ALG=PROD;AF=5.94e-05;NSAMP=1;MSQ=35.82;AN=16834;AC=1;NS=8438;AC_Hom=0;AC_Het=1;AC_Hemi=0;MAF=5.92557e-05;HWE=1;NFAM=1
8	43029077	68018_2	N	[7:64742569[N	1013.32	LOW	SVTYPE=BND;POS=43029077;STRANDS=--:122;CIPOS=-9,4;CIEND=-6,6;CIPOS95=0,0;CIEND95=0,0;MATEID=68018_1;EVENT=68018;SECONDARY;SU=122;PE=88;SR=34;ALG=PROD;AF=0.0006534;NSAMP=11;MSQ=91.81;AN=16834;AC=11;NS=8438;AC_Hom=0;AC_Het=11;AC_Hemi=0;MAF=0.000651813;HWE=1;NFAM=11
8	43029253	68019_2	N	N]7:64742801]	64.62	LOW	SVTYPE=BND;POS=43029253;STRANDS=++:8,--:1;IMPRECISE;CIPOS=-3,10;CIEND=-10,9;CIPOS95=-1,6;CIEND95=-3,3;MATEID=68019_1;EVENT=68019;SECONDARY;SU=9;PE=8;SR=1;ALG=PROD;AF=0.0001188;NSAMP=2;MSQ=31.31;AN=16834;AC=2;NS=8438;AC_Hom=0;AC_Het=2;AC_Hemi=0;MAF=0.000118511;HWE=1;NFAM=2
8	43029382	68020_2	N	N]7:64742587]	1251.68	LOW	SVTYPE=BND;POS=43029382;STRANDS=++:73;IMPRECISE;CIPOS=-12,286;CIEND=-15,334;CIPOS95=-12,15;CIEND95=-15,27;MATEID=68020_1;EVENT=68020;SECONDARY;SU=73;PE=73;SR=0;ALG=PROD;AF=0.0007128;NSAMP=12;MSQ=104.28;AN=16834;AC=12;NS=8438;AC_Hom=0;AC_Het=12;AC_Hemi=0;MAF=0.000711069;HWE=1;NFAM=12
8	43033207	57365_2	N	[5:138072401[N	3184.35	LOW	SVTYPE=BND;POS=43033207;STRANDS=--:217;IMPRECISE;CIPOS=-50,7;CIEND=-50,5;CIPOS95=0,0;CIEND95=-1,1;MATEID=57365_1;EVENT=57365;SECONDARY;SU=217;PE=213;SR=4;ALG=PROD;AF=0.001426;NSAMP=24;MSQ=132.68;AN=16834;AC=24;NS=8438;AC_Hom=0;AC_Het=24;AC_Hemi=0;MAF=0.00142214;HWE=1;NFAM=23
8	43033734	70429_1	N	[13:72061413[N	635.02	LOW	SVTYPE=BND;POS=43033734;STRANDS=--:31;IMPRECISE;CIPOS=-362,29;CIEND=-233,30;CIPOS95=-78,29;CIEND95=-31,30;MATEID=70429_2;EVENT=70429;SU=31;PE=31;SR=0;ALG=PROD;AF=0.0004158;NSAMP=7;MSQ=90.64;AN=16834;AC=7;NS=8438;AC_Hom=0;AC_Het=7;AC_Hemi=0;MAF=0.00041479;HWE=1;NFAM=7
8	43033737	231501	N	<DEL:ME:Other|Other|SVA_E>	66401.8	PASS	SVTYPE=MEI;POS=43033737;SVLEN=-2642;END=43036379;STRANDS=+-:2954;CIPOS=0,0;CIEND=0,0;CIPOS95=0,0;CIEND95=0,0;SU=2954;PE=1645;SR=1309;ALG=PROD;AF=0.009623;NSAMP=159;MSQ=417.62;AN=16834;AC=162;NS=8438;AC_Hom=6;AC_Het=156;AC_Hemi=0;MAF=0.00959943;HWE=0.0419649;NFAM=156
8	43033738	62746_2	N	]6:15217348]N	237.08	LOW	SVTYPE=BND;POS=43033738;STRANDS=+-:15;IMPRECISE;CIPOS=-30,26;CIEND=-25,30;CIPOS95=-1,1;CIEND95=-1,1;MATEID=62746_1;EVENT=62746;SECONDARY;SU=15;PE=13;SR=2;ALG=PROD;AF=0.0001188;NSAMP=2;MSQ=118.28;AN=16834;AC=2;NS=8438;AC_Hom=0;AC_Het=2;AC_Hemi=0;MAF=0.000118511;HWE=1;NFAM=2
8	43033738	62747_2	N	]6:34968326]N	44.84	LOW	SVTYPE=BND;POS=43033738;STRANDS=+-:4;IMPRECISE;CIPOS=-551,30;CIEND=-30,359;CIPOS95=-189,30;CIEND95=-30,112;MATEID=62747_1;EVENT=62747;SECONDARY;SU=4;PE=4;SR=0;ALG=PROD;AF=5.94e-05;NSAMP=1;MSQ=44.83;AN=16834;AC=1;NS=8438;AC_Hom=0;AC_Het=1;AC_Hemi=0;MAF=5.92557e-05;HWE=1;NFAM=1
8	43033780	69917_1	N	N]12:1927969]	918.59	LOW	SVTYPE=BND;POS=43033780;STRANDS=++:22;IMPRECISE;CIPOS=-50,399;CIEND=-29,504;CIPOS95=-46,46;CIEND95=-29,119;MATEID=69917_2;EVENT=69917;SU=22;PE=22;SR=0;ALG=PROD;AF=0.001782;NSAMP=30;MSQ=29.31;AN=16834;AC=30;NS=8438;AC_Hom=0;AC_Het=30;AC_Hemi=0;MAF=0.00177767;HWE=1;NFAM=30
8	43036270	57366_2	N	N]5:78426567]	3408.23	LOW	SVTYPE=BND;POS=43036270;STRANDS=++:97;CIPOS=-4,9;CIEND=-7,8;CIPOS95=0,0;CIEND95=0,0;MATEID=57366_1;EVENT=57366;SECONDARY;SU=97;PE=53;SR=44;ALG=PROD;AF=0.002736;NSAMP=45;MSQ=69.52;AN=16810;AC=46;NS=8426;AC_Hom=2;AC_Het=44;AC_Hemi=0;MAF=0.00272965;HWE=0.0597255;NFAM=45
8	43036277	231502_1	N	N[8:126586718[	124.97	LOW	SVTYPE=BND;POS=43036277;STRANDS=+-:4;IMPRECISE;CIPOS=-10,509;CIEND=-304,10;CIPOS95=-1,176;CIEND95=-158,1;MATEID=231502_2;EVENT=231502;SU=4;PE=4;SR=0;ALG=PROD;AF=0.0004752;NSAMP=8;MSQ=12.56;AN=16834;AC=8;NS=8438;AC_Hom=0;AC_Het=8;AC_Hemi=0;MAF=0.000474046;HWE=1;NFAM=8
8	43036282	286316_2	N	N[8:28433758[	81972.2	LOW	SVTYPE=BND;POS=28433758;STRANDS=-+:5;IMPRECISE;CIPOS=-6,10;CIEND=-10,10;CIPOS95=-1,1;CIEND95=-1,1;MATEID=286316_1;EVENT=286316;SECONDARY;SU=5;PE=3;SR=2;ALG=PROD;AF=0.2831;NSAMP=4739;MSQ=16.71;AN=16834;AC=4766;NS=8438;AC_Hom=54;AC_Het=4722;AC_Hemi=0;MAF=0.283005;HWE=0;NFAM=4207
8	43036303	44550_2	N	N]3:121200339]	41.89	LOW	SVTYPE=BND;POS=43036303;STRANDS=++:4;IMPRECISE;CIPOS=-10,566;CIEND=-10,439;CIPOS95=0,195;CIEND95=-2,127;MATEID=44550_1;EVENT=44550;SECONDARY;SU=4;PE=4;SR=0;ALG=PROD;AF=5.94e-05;NSAMP=1;MSQ=41.89;AN=16834;AC=1;NS=8438;AC_Hom=0;AC_Het=1;AC_Hemi=0;MAF=5.92557e-05;HWE=1;NFAM=1
8	43036303	70801_1	N	N[15:65410992[	65.88	LOW	SVTYPE=BND;POS=43036303;STRANDS=+-:5;IMPRECISE;CIPOS=-5,10;CIEND=-10,9;CIPOS95=-1,3;CIEND95=-3,3;MATEID=70801_2;EVENT=70801;SU=5;PE=4;SR=1;ALG=PROD;AF=5.94e-05;NSAMP=1;MSQ=65.81;AN=16834;AC=1;NS=8438;AC_Hom=0;AC_Het=1;AC_Hemi=0;MAF=5.92557e-05;HWE=1;NFAM=1
8	43036317	69322_1	N	N]10:82387409]	33377.4	LOW	SVTYPE=BND;POS=43036317;STRANDS=++:38;IMPRECISE;CIPOS=-14,490;CIEND=-50,351;CIPOS95=-14,79;CIEND95=-29,29;MATEID=69322_2;EVENT=69322;SU=38;PE=38;SR=0;ALG=PROD;AF=0.04723;NSAMP=744;MSQ=44.04;AN=16834;AC=795;NS=8438;AC_Hom=104;AC_Het=697;AC_Hemi=0;MAF=0.0474639;HWE=1.69094e-11;NFAM=685
8	43036318	70097_1	N	N]12:59029089]	362478	LOW	SVTYPE=BND;POS=43036318;STRANDS=++:10;IMPRECISE;CIPOS=-30,440;CIEND=-30,349;CIPOS95=-30,130;CIEND95=-30,83;MATEID=70097_2;EVENT=70097;SU=10;PE=10;SR=0;ALG=PROD;AF=0.4057;NSAMP=4973;MSQ=72.48;AN=16834;AC=6830;NS=8438;AC_Hom=3728;AC_Het=3122;AC_Hemi=0;MAF=0.405902;HWE=0;NFAM=4344
8	43036329	70681_1	N	N]14:78045126]	146.8	LOW	SVTYPE=BND;POS=43036329;STRANDS=++:5;IMPRECISE;CIPOS=-10,462;CIEND=-10,440;CIPOS95=-1,155;CIEND95=-1,143;MATEID=70681_2;EVENT=70681;SU=5;PE=5;SR=0;ALG=PROD;AF=0.000297;NSAMP=5;MSQ=28.86;AN=16834;AC=5;NS=8438;AC_Hom=0;AC_Het=5;AC_Hemi=0;MAF=0.000296279;HWE=1;NFAM=5
8	43036335	62749_2	N	N[6:34968318[	77.77	LOW	SVTYPE=BND;POS=43036335;STRANDS=-+:4;IMPRECISE;CIPOS=-50,546;CIEND=-325,50;CIPOS95=-50,172;CIEND95=-140,50;MATEID=62749_1;EVENT=62749;SECONDARY;SU=4;PE=4;SR=0;ALG=PROD;AF=5.94e-05;NSAMP=1;MSQ=77.77;AN=16834;AC=1;NS=8438;AC_Hom=0;AC_Het=1;AC_Hemi=0;MAF=5.92557e-05;HWE=1;NFAM=1
8	43036346	69504_1	N	N[10:71753613[	6027.21	LOW	SVTYPE=BND;POS=43036346;STRANDS=+-:99;IMPRECISE;CIPOS=-25,390;CIEND=-135,41;CIPOS95=-25,48;CIEND95=-6,6;MATEID=69504_2;EVENT=69504;SU=99;PE=99;SR=0;ALG=PROD;AF=0.01069;NSAMP=180;MSQ=32.7;AN=16834;AC=180;NS=8438;AC_Hom=0;AC_Het=183;AC_Hemi=0;MAF=0.0108438;HWE=0.628085;NFAM=178
8	43036351	69321_1	N	N]10:43918097]	32430.3	LOW	SVTYPE=BND;POS=43036351;STRANDS=++:141,--:2;IMPRECISE;CIPOS=-48,50;CIEND=-18,50;CIPOS95=-1,1;CIEND95=-2,2;MATEID=69321_2;EVENT=69321;SU=143;PE=141;SR=2;ALG=PROD;AF=0.05424;NSAMP=913;MSQ=34.92;AN=16834;AC=913;NS=8438;AC_Hom=0;AC_Het=914;AC_Hemi=0;MAF=0.0541598;HWE=6.90096e-12;NFAM=884
8	43036358	70545_1	N	N]14:23105162]	6023.88	LOW	SVTYPE=BND;POS=43036358;STRANDS=++:28;IMPRECISE;CIPOS=-19,498;CIEND=-16,326;CIPOS95=-19,82;CIEND95=-16,29;MATEID=70545_2;EVENT=70545;SU=28;PE=28;SR=0;ALG=PROD;AF=0.01771;NSAMP=298;MSQ=18.59;AN=16828;AC=298;NS=8435;AC_Hom=0;AC_Het=298;AC_Hemi=0;MAF=0.0176645;HWE=0.116842;NFAM=296
8	43036378	35483_2	N	N[2:234633982[	14575.7	LOW	SVTYPE=BND;POS=43036378;STRANDS=-+:4;IMPRECISE;CIPOS=-8,537;CIEND=-322,10;CIPOS95=0,190;CIEND95=-170,1;MATEID=35483_1;EVENT=35483;SECONDARY;SU=4;PE=4;SR=0;ALG=PROD;AF=0.02537;NSAMP=426;MSQ=33.67;AN=16834;AC=427;NS=8438;AC_Hom=2;AC_Het=427;AC_Hemi=0;MAF=0.0254207;HWE=0.0458526;NFAM=406
8	43036378	62748_2	N	N]6:51846152]	42396	LOW	SVTYPE=BND;POS=43036378;STRANDS=++:1977;IMPRECISE;CIPOS=-10,132;CIEND=-10,51;CIPOS95=-3,3;CIEND95=0,0;MATEID=62748_1;EVENT=62748;SECONDARY;SU=1977;PE=1977;SR=0;ALG=PROD;AF=0.07681;NSAMP=1293;MSQ=32.12;AN=16834;AC=1293;NS=8438;AC_Hom=0;AC_Het=1296;AC_Hemi=0;MAF=0.0767955;HWE=6.64268e-24;NFAM=1228
8	43050799	72436_1	N	[9:136890374[N	51231.1	LOW	SVTYPE=BND;POS=43050799;STRANDS=--:20;CIPOS=-9,8;CIEND=-9,8;CIPOS95=0,0;CIEND95=0,0;MATEID=72436_2;EVENT=72436;SU=20;PE=0;SR=20;ALG=PROD;AF=0.1131;NSAMP=1903;MSQ=26.1;AN=16834;AC=1904;NS=8438;AC_Hom=2;AC_Het=1909;AC_Hemi=0;MAF=0.113238;HWE=0;NFAM=1720
8	43061149	231503	N	<DEL>	814.94	PASS	SVTYPE=DEL;POS=43061149;SVLEN=-115;END=43061264;STRANDS=+-:34;CIPOS=-6,5;CIEND=-6,5;CIPOS95=0,0;CIEND95=0,0;SU=34;PE=0;SR=34;ALG=PROD;AF=0.000297;NSAMP=5;MSQ=162.99;AN=16834;AC=5;NS=8438;AC_Hom=0;AC_Het=5;AC_Hemi=0;MAF=0.000296279;HWE=1;NFAM=5
8	43071741	231504	N	<DEL>	1366.43	PASS	SVTYPE=DEL;POS=43071741;SVLEN=-3281;END=43075022;STRANDS=+-:73;IMPRECISE;CIPOS=-30,193;CIEND=-117,24;CIPOS95=-8,8;CIEND95=-7,7;SU=73;PE=73;SR=0;ALG=PROD;AF=0.0004158;NSAMP=7;MSQ=195.2;AN=16834;AC=7;NS=8438;AC_Hom=0;AC_Het=7;AC_Hemi=0;MAF=0.00041479;HWE=1;NFAM=1
8	43073577	315446_1	N	[8:43074065[N	29.55	LOW	SVTYPE=BND;POS=43073577;STRANDS=--:7;IMPRECISE;CIPOS=-446,4;CIEND=-245,10;CIPOS95=-189,0;CIEND95=-134,1;MATEID=315446_2;EVENT=315446;SU=7;PE=7;SR=0;ALG=PROD;AF=5.94e-05;NSAMP=1;MSQ=29.55;AN=16834;AC=1;NS=8438;AC_Hom=0;AC_Het=1;AC_Hemi=0;MAF=5.92557e-05;HWE=1;NFAM=1
8	43074065	315446_2	N	[8:43073577[N	29.55	LOW	SVTYPE=BND;POS=43074065;STRANDS=--:7;IMPRECISE;CIPOS=-245,10;CIEND=-446,4;CIPOS95=-134,1;CIEND95=-189,0;MATEID=315446_1;EVENT=315446;SECONDARY;SU=7;PE=7;SR=0;ALG=PROD;AF=5.94e-05;NSAMP=1;MSQ=29.55;AN=16834;AC=1;NS=8438;AC_Hom=0;AC_Het=1;AC_Hemi=0;MAF=5.92557e-05;HWE=1;NFAM=1
8	43086074	286427_1	N	]8:43627805]N	56.77	LOW	SVTYPE=BND;POS=43086074;STRANDS=-+:8;CIPOS=-10,10;CIEND=-10,10;CIPOS95=0,0;CIEND95=0,0;MATEID=286427_2;EVENT=286427;SU=8;PE=3;SR=5;ALG=PROD;AF=5.94e-05;NSAMP=1;MSQ=55.1;AN=16834;AC=1;NS=8438;AC_Hom=0;AC_Het=1;AC_Hemi=0;MAF=5.92557e-05;HWE=1;NFAM=1
8	43100401	231505	N	<DEL>	3.15015e+06	PASS	SVTYPE=DEL;POS=43100401;SVLEN=-94;END=43100495;STRANDS=+-:66032;CIPOS=0,0;CIEND=0,0;CIPOS95=0,0;CIEND95=0,0;SU=66032;PE=123;SR=65909;ALG=PROD;AF=0.6554;NSAMP=7097;MSQ=442.35;AN=16834;AC=11033;NS=8438;AC_Hom=7900;AC_Het=3166;AC_Hemi=0;MAF=0.344276;HWE=0;NFAM=6112
8	43102065	231506_1	N	N[8:43102366[	81.44	LOW	SVTYPE=BND;POS=43102065;STRANDS=+-:8;CIPOS=-29,28;CIEND=-29,28;CIPOS95=0,0;CIEND95=0,0;MATEID=231506_2;EVENT=231506;SU=8;PE=0;SR=8;ALG=PROD;AF=0.0002376;NSAMP=4;MSQ=19.11;AN=16834;AC=4;NS=8438;AC_Hom=0;AC_Het=4;AC_Hemi=0;MAF=0.000237023;HWE=1;NFAM=4
8	43102366	231506_2	N	]8:43102065]N	81.44	LOW	SVTYPE=BND;POS=43102065;STRANDS=+-:8;CIPOS=-29,28;CIEND=-29,28;CIPOS95=0,0;CIEND95=0,0;MATEID=231506_1;EVENT=231506;SECONDARY;SU=8;PE=0;SR=8;ALG=PROD;AF=0.0002376;NSAMP=4;MSQ=19.11;AN=16834;AC=4;NS=8438;AC_Hom=0;AC_Het=4;AC_Hemi=0;MAF=0.000237023;HWE=1;NFAM=4
8	43105631	72510_1	N	N[X:11731315[	81.84	LOW	SVTYPE=BND;POS=43105631;STRANDS=+-:4;IMPRECISE;CIPOS=-30,29;CIEND=-30,30;CIPOS95=-3,3;CIEND95=-3,3;MATEID=72510_2;EVENT=72510;SU=4;PE=3;SR=1;ALG=PROD;AF=0.0001782;NSAMP=3;MSQ=19.27;AN=16834;AC=3;NS=8438;AC_Hom=0;AC_Het=4;AC_Hemi=0;MAF=0.000237023;HWE=1;NFAM=3
8	43105640	72516_1	N	]X:11731439]N	4395.44	LOW	SVTYPE=BND;POS=43105640;STRANDS=-+:4;IMPRECISE;CIPOS=-327,50;CIEND=-50,512;CIPOS95=-131,50;CIEND95=-50,159;MATEID=72516_2;EVENT=72516;SU=4;PE=4;SR=0;ALG=PROD;AF=0.008019;NSAMP=135;MSQ=31.35;AN=16834;AC=135;NS=8438;AC_Hom=0;AC_Het=135;AC_Hemi=0;MAF=0.00799953;HWE=1;NFAM=120
8	43109247	231507	N	<DEL>	251.67	PASS	SVTYPE=DEL;POS=43109247;SVLEN=-4713;END=43113960;STRANDS=+-:13;CIPOS=-6,7;CIEND=-9,4;CIPOS95=0,0;CIEND95=0,0;SU=13;PE=9;SR=4;ALG=PROD;AF=5.94e-05;NSAMP=1;MSQ=251.67;AN=16834;AC=1;NS=8438;AC_Hom=0;AC_Het=1;AC_Hemi=0;MAF=5.92557e-05;HWE=1;NFAM=1
8	43122834	286428	N	<DUP>	488	PASS	SVTYPE=DUP;POS=43122834;SVLEN=51683;END=43174517;STRANDS=-+:44;CIPOS=-21,21;CIEND=-23,22;CIPOS95=0,0;CIEND95=0,0;SU=44;PE=28;SR=16;ALG=PROD;AF=0.0001782;NSAMP=2;MSQ=242.79;AN=16834;AC=3;NS=8438;AC_Hom=2;AC_Het=1;AC_Hemi=0;MAF=0.000177767;HWE=0.000177778;NFAM=2
8	43129901	231509_1	N	N[8:43130229[	38.7	LOW	SVTYPE=BND;POS=43129901;STRANDS=+-:10;IMPRECISE;CIPOS=-26,27;CIEND=-29,28;CIPOS95=-1,1;CIEND95=-1,1;MATEID=231509_2;EVENT=231509;SU=10;PE=0;SR=10;ALG=PROD;AF=0.0001782;NSAMP=3;MSQ=11.99;AN=16834;AC=3;NS=8438;AC_Hom=0;AC_Het=3;AC_Hemi=0;MAF=0.000177767;HWE=1;NFAM=3
8	43129939	231508_1	N	N[8:43130087[	39.52	LOW	SVTYPE=BND;POS=43129939;STRANDS=+-:4;IMPRECISE;CIPOS=-7,9;CIEND=-8,6;CIPOS95=0,3;CIEND95=-1,0;MATEID=231508_2;EVENT=231508;SU=4;PE=0;SR=4;ALG=PROD;AF=0.0001782;NSAMP=3;MSQ=11.4;AN=16834;AC=3;NS=8438;AC_Hom=0;AC_Het=3;AC_Hemi=0;MAF=0.000177767;HWE=1;NFAM=3
8	43130087	231508_2	N	]8:43129939]N	39.52	LOW	SVTYPE=BND;POS=43129939;STRANDS=+-:4;IMPRECISE;CIPOS=-8,6;CIEND=-7,9;CIPOS95=-1,0;CIEND95=0,3;MATEID=231508_1;EVENT=231508;SECONDARY;SU=4;PE=0;SR=4;ALG=PROD;AF=0.0001782;NSAMP=3;MSQ=11.4;AN=16834;AC=3;NS=8438;AC_Hom=0;AC_Het=3;AC_Hemi=0;MAF=0.000177767;HWE=1;NFAM=3
8	43130229	231509_2	N	]8:43129901]N	38.7	LOW	SVTYPE=BND;POS=43129901;STRANDS=+-:10;IMPRECISE;CIPOS=-29,28;CIEND=-26,27;CIPOS95=-1,1;CIEND95=-1,1;MATEID=231509_1;EVENT=231509;SECONDARY;SU=10;PE=0;SR=10;ALG=PROD;AF=0.0001782;NSAMP=3;MSQ=11.99;AN=16834;AC=3;NS=8438;AC_Hom=0;AC_Het=3;AC_Hemi=0;MAF=0.000177767;HWE=1;NFAM=3
8	43132665	231510	N	<DEL>	216.18	PASS	SVTYPE=DEL;POS=43132665;SVLEN=-424;END=43133089;STRANDS=+-:10;IMPRECISE;CIPOS=-30,405;CIEND=-266,30;CIPOS95=-30,55;CIEND95=-95,30;SU=10;PE=10;SR=0;ALG=PROD;AF=0.0001188;NSAMP=2;MSQ=107.83;AN=16834;AC=2;NS=8438;AC_Hom=0;AC_Het=2;AC_Hemi=0;MAF=0.000118511;HWE=1;NFAM=2
8	43139027	231511	N	<DEL>	605.61	PASS	SVTYPE=DEL;POS=43139027;SVLEN=-481;END=43139508;STRANDS=+-:25;CIPOS=-2,1;CIEND=-10,10;CIPOS95=0,0;CIEND95=0,0;SU=25;PE=8;SR=17;ALG=PROD;AF=5.94e-05;NSAMP=1;MSQ=605.61;AN=16834;AC=1;NS=8438;AC_Hom=0;AC_Het=1;AC_Hemi=0;MAF=5.92557e-05;HWE=1;NFAM=1
8	43140368	57367_2	N	[5:32762563[N	14477.8	LOW	SVTYPE=BND;POS=43140368;STRANDS=--:613;CIPOS=-1,1;CIEND=-1,1;CIPOS95=0,0;CIEND95=0,0;MATEID=57367_1;EVENT=57367;SECONDARY;SU=613;PE=0;SR=613;ALG=PROD;AF=0.02085;NSAMP=351;MSQ=39.91;AN=16834;AC=351;NS=8438;AC_Hom=0;AC_Het=352;AC_Hemi=0;MAF=0.020858;HWE=0.0541357;NFAM=330
8	43152199	62750_2	N	[6:136579724[N	113.65	LOW	SVTYPE=BND;POS=43152199;STRANDS=--:8;IMPRECISE;CIPOS=-371,49;CIEND=-495,50;CIPOS95=-101,49;CIEND95=-120,50;MATEID=62750_1;EVENT=62750;SECONDARY;SU=8;PE=8;SR=0;ALG=PROD;AF=5.94e-05;NSAMP=1;MSQ=113.65;AN=16834;AC=1;NS=8438;AC_Hom=0;AC_Het=1;AC_Hemi=0;MAF=5.92557e-05;HWE=1;NFAM=1
8	43152216	62751_2	N	N]6:136579922]	80.84	LOW	SVTYPE=BND;POS=43152216;STRANDS=++:12;CIPOS=-49,50;CIEND=-48,50;CIPOS95=0,0;CIEND95=0,0;MATEID=62751_1;EVENT=62751;SECONDARY;SU=12;PE=6;SR=6;ALG=PROD;AF=5.94e-05;NSAMP=1;MSQ=80.84;AN=16834;AC=1;NS=8438;AC_Hom=0;AC_Het=1;AC_Hemi=0;MAF=5.92557e-05;HWE=1;NFAM=1
8	43154265	69537_1	N	[10:93333088[N	67.79	LOW	SVTYPE=BND;POS=43154265;STRANDS=--:7;IMPRECISE;CIPOS=-327,30;CIEND=-267,30;CIPOS95=-137,30;CIEND95=-85,30;MATEID=69537_2;EVENT=69537;SU=7;PE=7;SR=0;ALG=PROD;AF=5.94e-05;NSAMP=1;MSQ=65.68;AN=16834;AC=1;NS=8438;AC_Hom=0;AC_Het=1;AC_Hemi=0;MAF=5.92557e-05;HWE=1;NFAM=1
8	43154394	57368_2	N	N[5:1853498[	435.25	LOW	SVTYPE=BND;POS=43154394;STRANDS=-+:4;CIPOS=-9,8;CIEND=-9,8;CIPOS95=0,0;CIEND95=0,0;MATEID=57368_1;EVENT=57368;SECONDARY;SU=4;PE=0;SR=4;ALG=PROD;AF=0.001426;NSAMP=24;MSQ=15.4;AN=16834;AC=24;NS=8438;AC_Hom=0;AC_Het=24;AC_Hemi=0;MAF=0.00142214;HWE=1;NFAM=24
8	43162717	315443_2	N	N]8:41340541]	11743.5	LOW	SVTYPE=BND;POS=43162717;STRANDS=++:548;IMPRECISE;CIPOS=-21,156;CIEND=-10,189;CIPOS95=-3,3;CIEND95=-2,2;MATEID=315443_1;EVENT=315443;SECONDARY;SU=548;PE=548;SR=0;ALG=PROD;AF=0.006356;NSAMP=107;MSQ=109.68;AN=16834;AC=107;NS=8438;AC_Hom=0;AC_Het=107;AC_Hemi=0;MAF=0.00634036;HWE=1;NFAM=107
8	43163089	315442_2	N	[8:41340005[N	7874.09	LOW	SVTYPE=BND;POS=43163089;STRANDS=--:359;IMPRECISE;CIPOS=-164,26;CIEND=-111,11;CIPOS95=-7,7;CIEND95=-2,2;MATEID=315442_1;EVENT=315442;SECONDARY;SU=359;PE=359;SR=0;ALG=PROD;AF=0.006;NSAMP=101;MSQ=77.85;AN=16834;AC=101;NS=8438;AC_Hom=0;AC_Het=101;AC_Hemi=0;MAF=0.00598483;HWE=1;NFAM=101
8	43163743	231512	N	<DEL>	1298.64	PASS	SVTYPE=DEL;POS=43163743;SVLEN=-19681;END=43183424;STRANDS=+-:14;IMPRECISE;CIPOS=-30,367;CIEND=-187,30;CIPOS95=-30,109;CIEND95=-63,30;SU=14;PE=14;SR=0;ALG=PROD;AF=0.001544;NSAMP=26;MSQ=49.39;AN=16834;AC=26;NS=8438;AC_Hom=0;AC_Het=26;AC_Hemi=0;MAF=0.00154065;HWE=1;NFAM=25
8	43174591	69918_1	N	N]12:1927968]	35.64	LOW	SVTYPE=BND;POS=43174591;STRANDS=++:8;IMPRECISE;CIPOS=-30,29;CIEND=-25,30;CIPOS95=-3,3;CIEND95=-3,3;MATEID=69918_2;EVENT=69918;SU=8;PE=7;SR=1;ALG=PROD;AF=5.94e-05;NSAMP=1;MSQ=32.88;AN=16834;AC=1;NS=8438;AC_Hom=0;AC_Het=1;AC_Hemi=0;MAF=5.92557e-05;HWE=1;NFAM=1
8	43174591	70121_1	N	N]12:70597581]	65869.2	LOW	SVTYPE=BND;POS=43174591;STRANDS=++:35;CIPOS=-9,8;CIEND=-6,8;CIPOS95=0,0;CIEND95=0,0;MATEID=70121_2;EVENT=70121;SU=35;PE=4;SR=31;ALG=PROD;AF=0.1148;NSAMP=1929;MSQ=33.48;AN=16834;AC=1932;NS=8438;AC_Hom=6;AC_Het=1930;AC_Hemi=0;MAF=0.114719;HWE=0;NFAM=1808
8	43183515	35484_2	N	[2:197931779[N	138.6	LOW	SVTYPE=BND;POS=43183515;STRANDS=--:4;IMPRECISE;CIPOS=-283,10;CIEND=-425,10;CIPOS95=-143,1;CIEND95=-174,0;MATEID=35484_1;EVENT=35484;SECONDARY;SU=4;PE=4;SR=0;ALG=PROD;AF=0.000297;NSAMP=5;MSQ=26.34;AN=16834;AC=5;NS=8438;AC_Hom=0;AC_Het=5;AC_Hemi=0;MAF=0.000296279;HWE=1;NFAM=5
8	43204365	231513	N	<DEL>	2427.16	PASS	SVTYPE=DEL;POS=43204365;SVLEN=-15336;END=43219701;STRANDS=+-:84;CIPOS=-6,9;CIEND=-10,10;CIPOS95=0,0;CIEND95=0,0;SU=84;PE=56;SR=28;ALG=PROD;AF=0.0004158;NSAMP=7;MSQ=346.74;AN=16834;AC=7;NS=8438;AC_Hom=0;AC_Het=7;AC_Hemi=0;MAF=0.00041479;HWE=1;NFAM=1
8	43215272	231514_1	N	N[8:43215594[	1675.73	LOW	SVTYPE=BND;POS=43215272;STRANDS=+-:5;CIPOS=-9,7;CIEND=-9,6;CIPOS95=0,0;CIEND95=0,0;MATEID=231514_2;EVENT=231514;SU=5;PE=1;SR=4;ALG=PROD;AF=0.003267;NSAMP=55;MSQ=29.71;AN=16834;AC=55;NS=8438;AC_Hom=0;AC_Het=55;AC_Hemi=0;MAF=0.00325907;HWE=1;NFAM=55
8	43215533	231515	N	<DEL>	242106	PASS	SVTYPE=DEL;POS=43215533;SVLEN=-180;END=43215713;STRANDS=+-:5726;CIPOS=0,0;CIEND=0,0;CIPOS95=0,0;CIEND95=0,0;SU=5726;PE=158;SR=5568;ALG=PROD;AF=0.06439;NSAMP=1052;MSQ=229.43;AN=16834;AC=1084;NS=8438;AC_Hom=64;AC_Het=1022;AC_Hemi=0;MAF=0.0643517;HWE=0.651711;NFAM=1003
8	43215594	231514_2	N	]8:43215272]N	1675.73	LOW	SVTYPE=BND;POS=43215272;STRANDS=+-:5;CIPOS=-9,6;CIEND=-9,7;CIPOS95=0,0;CIEND95=0,0;MATEID=231514_1;EVENT=231514;SECONDARY;SU=5;PE=1;SR=4;ALG=PROD;AF=0.003267;NSAMP=55;MSQ=29.71;AN=16834;AC=55;NS=8438;AC_Hom=0;AC_Het=55;AC_Hemi=0;MAF=0.00325907;HWE=1;NFAM=55
8	43219305	231516_1	N	N[8:43219557[	105.21	LOW	SVTYPE=BND;POS=43219305;STRANDS=+-:7;CIPOS=-5,4;CIEND=-2,1;CIPOS95=0,0;CIEND95=0,0;MATEID=231516_2;EVENT=231516;SU=7;PE=0;SR=7;ALG=PROD;AF=0.0002376;NSAMP=4;MSQ=25.69;AN=16834;AC=4;NS=8438;AC_Hom=0;AC_Het=4;AC_Hemi=0;MAF=0.000237023;HWE=1;NFAM=4
8	43219557	231516_2	N	]8:43219305]N	105.21	LOW	SVTYPE=BND;POS=43219305;STRANDS=+-:7;CIPOS=-2,1;CIEND=-5,4;CIPOS95=0,0;CIEND95=0,0;MATEID=231516_1;EVENT=231516;SECONDARY;SU=7;PE=0;SR=7;ALG=PROD;AF=0.0002376;NSAMP=4;MSQ=25.69;AN=16834;AC=4;NS=8438;AC_Hom=0;AC_Het=4;AC_Hemi=0;MAF=0.000237023;HWE=1;NFAM=4
8	43220111	231517_1	N	N[8:43220346[	3190.53	LOW	SVTYPE=BND;POS=43220111;STRANDS=+-:123;CIPOS=-4,1;CIEND=-4,5;CIPOS95=0,0;CIEND95=0,0;MATEID=231517_2;EVENT=231517;SU=123;PE=0;SR=123;ALG=PROD;AF=0.005703;NSAMP=96;MSQ=32.59;AN=16834;AC=96;NS=8438;AC_Hom=0;AC_Het=96;AC_Hemi=0;MAF=0.00568855;HWE=1;NFAM=95
8	43220346	231517_2	N	]8:43220111]N	3190.53	LOW	SVTYPE=BND;POS=43220111;STRANDS=+-:123;CIPOS=-4,5;CIEND=-4,1;CIPOS95=0,0;CIEND95=0,0;MATEID=231517_1;EVENT=231517;SECONDARY;SU=123;PE=0;SR=123;ALG=PROD;AF=0.005703;NSAMP=96;MSQ=32.59;AN=16834;AC=96;NS=8438;AC_Hom=0;AC_Het=96;AC_Hemi=0;MAF=0.00568855;HWE=1;NFAM=95
8	43221507	231518	N	<DEL:ME:SINE|Alu|AluY>	463274	PASS	SVTYPE=MEI;POS=43221507;SVLEN=-303;END=43221810;STRANDS=+-:9672;CIPOS=0,0;CIEND=0,0;CIPOS95=0,0;CIEND95=0,0;SU=9672;PE=2396;SR=7276;ALG=PROD;AF=0.07978;NSAMP=1259;MSQ=367.18;AN=16834;AC=1343;NS=8438;AC_Hom=168;AC_Het=1177;AC_Hemi=0;MAF=0.079699;HWE=2.07981e-05;NFAM=1208
8	43223723	286429_1	N	]8:43228357]N	1955.02	LOW	SVTYPE=BND;POS=43223723;STRANDS=-+:177;IMPRECISE;CIPOS=-104,38;CIEND=-46,74;CIPOS95=-3,3;CIEND95=-3,3;MATEID=286429_2;EVENT=286429;SU=177;PE=177;SR=0;ALG=PROD;AF=0.002079;NSAMP=27;MSQ=72.36;AN=16834;AC=35;NS=8438;AC_Hom=16;AC_Het=19;AC_Hemi=0;MAF=0.00207395;HWE=1.24437e-18;NFAM=27
8	43224973	231519_1	N	N[8:43226058[	918.67	LOW	SVTYPE=BND;POS=43224973;STRANDS=+-:79;IMPRECISE;CIPOS=-29,27;CIEND=-30,30;CIPOS95=-2,2;CIEND95=-1,1;MATEID=231519_2;EVENT=231519;SU=79;PE=77;SR=2;ALG=PROD;AF=0.000297;NSAMP=5;MSQ=183.56;AN=16834;AC=5;NS=8438;AC_Hom=0;AC_Het=5;AC_Hemi=0;MAF=0.000296279;HWE=1;NFAM=5
8	43226058	231519_2	N	]8:43224973]N	918.67	LOW	SVTYPE=BND;POS=43224973;STRANDS=+-:79;IMPRECISE;CIPOS=-30,30;CIEND=-29,27;CIPOS95=-1,1;CIEND95=-2,2;MATEID=231519_1;EVENT=231519;SECONDARY;SU=79;PE=77;SR=2;ALG=PROD;AF=0.000297;NSAMP=5;MSQ=183.56;AN=16834;AC=5;NS=8438;AC_Hom=0;AC_Het=5;AC_Hemi=0;MAF=0.000296279;HWE=1;NFAM=5
8	43226575	70581_1	N	[14:36674745[N	334078	LOW	SVTYPE=BND;POS=43226575;STRANDS=--:17662,++:8;CIPOS=-4,1;CIEND=-4,1;CIPOS95=0,0;CIEND95=0,0;MATEID=70581_2;EVENT=70581;SU=17670;PE=17489;SR=181;ALG=PROD;AF=0.2147;NSAMP=3614;MSQ=92.07;AN=16834;AC=3614;NS=8438;AC_Hom=0;AC_Het=3624;AC_Hemi=0;MAF=0.214743;HWE=0;NFAM=3118
8	43226729	70582_1	N	N]14:36674760]	117214	LOW	SVTYPE=BND;POS=43226729;STRANDS=++:617;IMPRECISE;CIPOS=-8,199;CIEND=-4,225;CIPOS95=-5,5;CIEND95=-4,7;MATEID=70582_2;EVENT=70582;SU=617;PE=617;SR=0;ALG=PROD;AF=0.1417;NSAMP=2383;MSQ=48.66;AN=16834;AC=2385;NS=8438;AC_Hom=4;AC_Het=2389;AC_Hemi=0;MAF=0.141799;HWE=0;NFAM=2053
8	43228357	286429_2	N	N[8:43223723[	1955.02	LOW	SVTYPE=BND;POS=43223723;STRANDS=-+:177;IMPRECISE;CIPOS=-46,74;CIEND=-104,38;CIPOS95=-3,3;CIEND95=-3,3;MATEID=286429_1;EVENT=286429;SECONDARY;SU=177;PE=177;SR=0;ALG=PROD;AF=0.002079;NSAMP=27;MSQ=72.36;AN=16834;AC=35;NS=8438;AC_Hom=16;AC_Het=19;AC_Hemi=0;MAF=0.00207395;HWE=1.24437e-18;NFAM=27
8	43234458	231520_1	N	N[8:43234551[	308.73	PASS	SVTYPE=BND;POS=43234458;STRANDS=+-:13;CIPOS=-10,10;CIEND=-10,10;CIPOS95=0,0;CIEND95=0,0;MATEID=231520_2;EVENT=231520;SU=13;PE=0;SR=13;ALG=PROD;AF=5.94e-05;NSAMP=1;MSQ=308.72;AN=16834;AC=1;NS=8438;AC_Hom=0;AC_Het=1;AC_Hemi=0;MAF=5.92557e-05;HWE=1;NFAM=1
8	43234551	231520_2	N	]8:43234458]N	308.73	PASS	SVTYPE=BND;POS=43234458;STRANDS=+-:13;CIPOS=-10,10;CIEND=-10,10;CIPOS95=0,0;CIEND95=0,0;MATEID=231520_1;EVENT=231520;SECONDARY;SU=13;PE=0;SR=13;ALG=PROD;AF=5.94e-05;NSAMP=1;MSQ=308.72;AN=16834;AC=1;NS=8438;AC_Hom=0;AC_Het=1;AC_Hemi=0;MAF=5.92557e-05;HWE=1;NFAM=1
8	43242202	62752_2	N	N]6:101194343]	50.59	LOW	SVTYPE=BND;POS=43242202;STRANDS=++:7;IMPRECISE;CIPOS=-10,415;CIEND=-10,490;CIPOS95=-1,149;CIEND95=0,144;MATEID=62752_1;EVENT=62752;SECONDARY;SU=7;PE=7;SR=0;ALG=PROD;AF=5.94e-05;NSAMP=1;MSQ=50.59;AN=16834;AC=1;NS=8438;AC_Hom=0;AC_Het=1;AC_Hemi=0;MAF=5.92557e-05;HWE=1;NFAM=1
8	43247700	231521_1	N	N[8:43268892[	543.11	LOW	SVTYPE=BND;POS=43247700;STRANDS=+-:8;IMPRECISE;CIPOS=-29,481;CIEND=-115,30;CIPOS95=-29,131;CIEND95=-42,30;MATEID=231521_2;EVENT=231521;SU=8;PE=8;SR=0;ALG=PROD;AF=0.001307;NSAMP=22;MSQ=23.25;AN=16834;AC=22;NS=8438;AC_Hom=0;AC_Het=22;AC_Hemi=0;MAF=0.00130363;HWE=1;NFAM=22
8	43249516	286430_1	N	]8:43721117]N	46.18	LOW	SVTYPE=BND;POS=43249516;STRANDS=-+:5;IMPRECISE;CIPOS=-297,10;CIEND=-10,534;CIPOS95=-157,1;CIEND95=-1,163;MATEID=286430_2;EVENT=286430;SU=5;PE=5;SR=0;ALG=PROD;AF=5.94e-05;NSAMP=1;MSQ=45.6;AN=16834;AC=1;NS=8438;AC_Hom=0;AC_Het=1;AC_Hemi=0;MAF=5.92557e-05;HWE=1;NFAM=1
8	43250406	286431_1	N	]8:43313248]N	35.68	LOW	SVTYPE=BND;POS=43250406;STRANDS=-+:4;IMPRECISE;CIPOS=-264,10;CIEND=-10,497;CIPOS95=-127,2;CIEND95=-1,167;MATEID=286431_2;EVENT=286431;SU=4;PE=4;SR=0;ALG=PROD;AF=5.94e-05;NSAMP=1;MSQ=33.28;AN=16834;AC=1;NS=8438;AC_Hom=0;AC_Het=1;AC_Hemi=0;MAF=5.92557e-05;HWE=1;NFAM=1
8	43254186	231522	N	<DEL:ME:SINE|Alu|AluYa5>	11871	PASS	SVTYPE=MEI;POS=43254186;SVLEN=-301;END=43254487;STRANDS=+-:298;CIPOS=-3,2;CIEND=-4,1;CIPOS95=0,0;CIEND95=0,0;SU=298;PE=52;SR=246;ALG=PROD;AF=0.001842;NSAMP=31;MSQ=382.92;AN=16834;AC=31;NS=8438;AC_Hom=0;AC_Het=31;AC_Hemi=0;MAF=0.00183693;HWE=1;NFAM=31
8	43257797	231523_1	N	N[8:43257864[	368.79	PASS	SVTYPE=BND;POS=43257797;STRANDS=+-:11;CIPOS=-3,2;CIEND=-3,2;CIPOS95=0,0;CIEND95=0,0;MATEID=231523_2;EVENT=231523;SU=11;PE=0;SR=11;ALG=PROD;AF=5.94e-05;NSAMP=1;MSQ=368.71;AN=16834;AC=1;NS=8438;AC_Hom=0;AC_Het=1;AC_Hemi=0;MAF=5.92557e-05;HWE=1;NFAM=1
8	43257864	231523_2	N	]8:43257797]N	368.79	PASS	SVTYPE=BND;POS=43257797;STRANDS=+-:11;CIPOS=-3,2;CIEND=-3,2;CIPOS95=0,0;CIEND95=0,0;MATEID=231523_1;EVENT=231523;SECONDARY;SU=11;PE=0;SR=11;ALG=PROD;AF=5.94e-05;NSAMP=1;MSQ=368.71;AN=16834;AC=1;NS=8438;AC_Hom=0;AC_Het=1;AC_Hemi=0;MAF=5.92557e-05;HWE=1;NFAM=1
8	43258521	35485_2	N	N[2:48791543[	1477.94	LOW	SVTYPE=BND;POS=43258521;STRANDS=-+:90;IMPRECISE;CIPOS=-45,172;CIEND=-262,13;CIPOS95=-7,7;CIEND95=-52,13;MATEID=35485_1;EVENT=35485;SECONDARY;SU=90;PE=90;SR=0;ALG=PROD;AF=0.00303;NSAMP=51;MSQ=28.19;AN=16834;AC=51;NS=8438;AC_Hom=0;AC_Het=52;AC_Hemi=0;MAF=0.0030813;HWE=1;NFAM=51
8	43258536	35486_2	N	]2:48791706]N	227.28	LOW	SVTYPE=BND;POS=43258536;STRANDS=+-:4;IMPRECISE;CIPOS=-259,50;CIEND=-50,546;CIPOS95=-94,50;CIEND95=-50,176;MATEID=35486_1;EVENT=35486;SECONDARY;SU=4;PE=4;SR=0;ALG=PROD;AF=0.0005346;NSAMP=9;MSQ=23.5;AN=16834;AC=9;NS=8438;AC_Hom=0;AC_Het=9;AC_Hemi=0;MAF=0.000533302;HWE=1;NFAM=9
8	43265336	231524	N	<DEL>	356.68	PASS	SVTYPE=DEL;POS=43265336;SVLEN=-82;END=43265418;STRANDS=+-:13;CIPOS=-25,24;CIEND=-25,24;CIPOS95=0,0;CIEND95=0,0;SU=13;PE=0;SR=13;ALG=PROD;AF=0.0001188;NSAMP=2;MSQ=178.31;AN=16834;AC=2;NS=8438;AC_Hom=0;AC_Het=2;AC_Hemi=0;MAF=0.000118511;HWE=1;NFAM=2
8	43268892	231521_2	N	]8:43247700]N	543.11	LOW	SVTYPE=BND;POS=43247700;STRANDS=+-:8;IMPRECISE;CIPOS=-115,30;CIEND=-29,481;CIPOS95=-42,30;CIEND95=-29,131;MATEID=231521_1;EVENT=231521;SECONDARY;SU=8;PE=8;SR=0;ALG=PROD;AF=0.001307;NSAMP=22;MSQ=23.25;AN=16834;AC=22;NS=8438;AC_Hom=0;AC_Het=22;AC_Hemi=0;MAF=0.00130363;HWE=1;NFAM=22
8	43270245	315447_1	N	[8:43346222[N	4.66	LOW	SVTYPE=BND;POS=43270245;STRANDS=--:4;IMPRECISE;CIPOS=-261,10;CIEND=-238,10;CIPOS95=-119,2;CIEND95=-113,2;MATEID=315447_2;EVENT=315447;SU=4;PE=4;SR=0;ALG=PROD;AF=5.94e-05;NSAMP=1;MSQ=4.64;AN=16834;AC=1;NS=8438;AC_Hom=0;AC_Het=1;AC_Hemi=0;MAF=5.92557e-05;HWE=1;NFAM=1
8	43271022	315448	N	<INV>	399477	LOW	SVTYPE=INV;POS=43271022;SVLEN=10384;END=43281406;STRANDS=++:673,--:8287;IMPRECISE;CIPOS=-150,811;CIEND=-226,474;CIPOS95=-150,257;CIEND95=-58,58;SU=8960;PE=8960;SR=0;ALG=SUM;AF=0.135;NSAMP=2272;MSQ=175.48;AN=16834;AC=2272;NS=8438;AC_Hom=0;AC_Het=2276;AC_Hemi=0;MAF=0.134866;HWE=0;NFAM=2197
8	43271283	315449_1	N	N]8:43281335]	93464.8	LOW	SVTYPE=BND;POS=43271283;STRANDS=++:5342;IMPRECISE;CIPOS=-8,71;CIEND=-6,24;CIPOS95=-2,2;CIEND95=-1,1;MATEID=315449_2;EVENT=315449;SU=5342;PE=5342;SR=0;ALG=PROD;AF=0.07746;NSAMP=1304;MSQ=71.4;AN=16834;AC=1304;NS=8438;AC_Hom=0;AC_Het=1306;AC_Hemi=0;MAF=0.077388;HWE=2.67886e-24;NFAM=1267
8	43271689	315450_1	N	N]8:43281280]	55294.1	LOW	SVTYPE=BND;POS=43271689;STRANDS=++:44;IMPRECISE;CIPOS=-1,55;CIEND=-32,42;CIPOS95=-1,50;CIEND95=-2,2;MATEID=315450_2;EVENT=315450;SU=44;PE=44;SR=0;ALG=PROD;AF=0.05144;NSAMP=866;MSQ=63.52;AN=16834;AC=866;NS=8438;AC_Hom=0;AC_Het=867;AC_Hemi=0;MAF=0.0513747;HWE=1.42653e-10;NFAM=853
8	43274493	231525	N	<DEL>	335.68	PASS	SVTYPE=DEL;POS=43274493;SVLEN=-668;END=43275161;STRANDS=+-:9;IMPRECISE;CIPOS=-10,274;CIEND=-265,10;CIPOS95=-2,56;CIEND95=-94,1;SU=9;PE=9;SR=0;ALG=PROD;AF=5.94e-05;NSAMP=1;MSQ=335.64;AN=16834;AC=1;NS=8438;AC_Hom=0;AC_Het=1;AC_Hemi=0;MAF=5.92557e-05;HWE=1;NFAM=1
8	43281280	315450_2	N	N]8:43271689]	55294.1	LOW	SVTYPE=BND;POS=43281280;STRANDS=++:44;IMPRECISE;CIPOS=-32,42;CIEND=-1,55;CIPOS95=-2,2;CIEND95=-1,50;MATEID=315450_1;EVENT=315450;SECONDARY;SU=44;PE=44;SR=0;ALG=PROD;AF=0.05144;NSAMP=866;MSQ=63.52;AN=16834;AC=866;NS=8438;AC_Hom=0;AC_Het=867;AC_Hemi=0;MAF=0.0513747;HWE=1.42653e-10;NFAM=853
8	43281335	315449_2	N	N]8:43271283]	93464.8	LOW	SVTYPE=BND;POS=43281335;STRANDS=++:5342;IMPRECISE;CIPOS=-6,24;CIEND=-8,71;CIPOS95=-1,1;CIEND95=-2,2;MATEID=315449_1;EVENT=315449;SECONDARY;SU=5342;PE=5342;SR=0;ALG=PROD;AF=0.07746;NSAMP=1304;MSQ=71.4;AN=16834;AC=1304;NS=8438;AC_Hom=0;AC_Het=1306;AC_Hemi=0;MAF=0.077388;HWE=2.67886e-24;NFAM=1267
8	43293839	69746_1	N	N[11:74594597[	929.21	LOW	SVTYPE=BND;POS=43293839;STRANDS=+-:22;IMPRECISE;CIPOS=-46,337;CIEND=-288,50;CIPOS95=-46,115;CIEND95=-102,50;MATEID=69746_2;EVENT=69746;SU=22;PE=22;SR=0;ALG=PROD;AF=0.001485;NSAMP=25;MSQ=34.96;AN=16834;AC=25;NS=8438;AC_Hom=0;AC_Het=25;AC_Hemi=0;MAF=0.00148139;HWE=1;NFAM=25
8	43302259	231526	N	<DEL>	2239.25	PASS	SVTYPE=DEL;POS=43302259;SVLEN=-57454;END=43359713;STRANDS=+-:92;CIPOS=-24,24;CIEND=-10,10;CIPOS95=0,0;CIEND95=0,0;SU=92;PE=52;SR=40;ALG=PROD;AF=0.000297;NSAMP=5;MSQ=447.85;AN=16834;AC=5;NS=8438;AC_Hom=0;AC_Het=5;AC_Hemi=0;MAF=0.000296279;HWE=1;NFAM=5
8	43305416	286432_1	N	]8:135297556]N	6825.38	LOW	SVTYPE=BND;POS=43305416;STRANDS=-+:5;CIPOS=-9,6;CIEND=-9,10;CIPOS95=0,0;CIEND95=0,0;MATEID=286432_2;EVENT=286432;SU=5;PE=1;SR=4;ALG=PROD;AF=0.04028;NSAMP=662;MSQ=8.68;AN=16834;AC=678;NS=8438;AC_Hom=32;AC_Het=647;AC_Hemi=0;MAF=0.0402347;HWE=0.479894;NFAM=643
8	43313248	286431_2	N	N[8:43250406[	35.68	LOW	SVTYPE=BND;POS=43250406;STRANDS=-+:4;IMPRECISE;CIPOS=-10,497;CIEND=-264,10;CIPOS95=-1,167;CIEND95=-127,2;MATEID=286431_1;EVENT=286431;SECONDARY;SU=4;PE=4;SR=0;ALG=PROD;AF=5.94e-05;NSAMP=1;MSQ=33.28;AN=16834;AC=1;NS=8438;AC_Hom=0;AC_Het=1;AC_Hemi=0;MAF=5.92557e-05;HWE=1;NFAM=1
8	43321469	231527	N	<DEL>	107.96	PASS	SVTYPE=DEL;POS=43321469;SVLEN=-73;END=43321542;STRANDS=+-:5;CIPOS=-10,10;CIEND=-10,10;CIPOS95=0,0;CIEND95=0,0;SU=5;PE=0;SR=5;ALG=PROD;AF=5.94e-05;NSAMP=1;MSQ=107.89;AN=16834;AC=1;NS=8438;AC_Hom=0;AC_Het=1;AC_Hemi=0;MAF=5.92557e-05;HWE=1;NFAM=1
8	43329367	35487_2	N	[2:1959968[N	143.68	LOW	SVTYPE=BND;POS=43329367;STRANDS=--:19;CIPOS=-26,25;CIEND=-26,25;CIPOS95=0,0;CIEND95=0,0;MATEID=35487_1;EVENT=35487;SECONDARY;SU=19;PE=0;SR=19;ALG=PROD;AF=0.0001782;NSAMP=3;MSQ=47.78;AN=16834;AC=3;NS=8438;AC_Hom=0;AC_Het=3;AC_Hemi=0;MAF=0.000177767;HWE=1;NFAM=3
8	43339563	231528	N	<DEL>	1030.79	PASS	SVTYPE=DEL;POS=43339563;SVLEN=-20133;END=43359696;STRANDS=+-:25;IMPRECISE;CIPOS=-38,50;CIEND=-50,26;CIPOS95=-1,1;CIEND95=-1,1;SU=25;PE=23;SR=2;ALG=PROD;AF=0.0001782;NSAMP=3;MSQ=343.6;AN=16834;AC=3;NS=8438;AC_Hom=0;AC_Het=3;AC_Hemi=0;MAF=0.000177767;HWE=1;NFAM=3
8	43339963	231529	N	<DEL>	104.57	PASS	SVTYPE=DEL;POS=43339963;SVLEN=-7669;END=43347632;STRANDS=+-:7;IMPRECISE;CIPOS=-10,268;CIEND=-270,10;CIPOS95=-2,51;CIEND95=-90,1;SU=7;PE=7;SR=0;ALG=PROD;AF=5.94e-05;NSAMP=1;MSQ=104.57;AN=16834;AC=1;NS=8438;AC_Hom=0;AC_Het=1;AC_Hemi=0;MAF=5.92557e-05;HWE=1;NFAM=1
8	43340317	286433	N	<DUP>	1556.87	PASS	SVTYPE=DUP;POS=43340317;SVLEN=7743;END=43348060;STRANDS=-+:52;IMPRECISE;CIPOS=-231,17;CIEND=-14,346;CIPOS95=-31,17;CIEND95=-14,49;SU=52;PE=52;SR=0;ALG=PROD;AF=0.00202;NSAMP=32;MSQ=48.49;AN=16834;AC=34;NS=8438;AC_Hom=4;AC_Het=30;AC_Hemi=0;MAF=0.0020147;HWE=0.000480299;NFAM=32
8	43346222	315447_2	N	[8:43270245[N	4.66	LOW	SVTYPE=BND;POS=43346222;STRANDS=--:4;IMPRECISE;CIPOS=-238,10;CIEND=-261,10;CIPOS95=-113,2;CIEND95=-119,2;MATEID=315447_1;EVENT=315447;SECONDARY;SU=4;PE=4;SR=0;ALG=PROD;AF=5.94e-05;NSAMP=1;MSQ=4.64;AN=16834;AC=1;NS=8438;AC_Hom=0;AC_Het=1;AC_Hemi=0;MAF=5.92557e-05;HWE=1;NFAM=1
8	43348441	231530_1	N	N[8:51387114[	4.6	LOW	SVTYPE=BND;POS=43348441;STRANDS=+-:4;IMPRECISE;CIPOS=-10,421;CIEND=-442,10;CIPOS95=-2,128;CIEND95=-165,0;MATEID=231530_2;EVENT=231530;SU=4;PE=4;SR=0;ALG=PROD;AF=5.94e-05;NSAMP=1;MSQ=4.6;AN=16834;AC=1;NS=8438;AC_Hom=0;AC_Het=1;AC_Hemi=0;MAF=5.92557e-05;HWE=1;NFAM=1
8	43356562	231531_1	N	N[8:43356699[	53.8	LOW	SVTYPE=BND;POS=43356562;STRANDS=+-:4;CIPOS=-9,8;CIEND=-9,8;CIPOS95=0,0;CIEND95=0,0;MATEID=231531_2;EVENT=231531;SU=4;PE=0;SR=4;ALG=PROD;AF=5.94e-05;NSAMP=1;MSQ=53.79;AN=16834;AC=1;NS=8438;AC_Hom=0;AC_Het=1;AC_Hemi=0;MAF=5.92557e-05;HWE=1;NFAM=1
8	43356699	231531_2	N	]8:43356562]N	53.8	LOW	SVTYPE=BND;POS=43356562;STRANDS=+-:4;CIPOS=-9,8;CIEND=-9,8;CIPOS95=0,0;CIEND95=0,0;MATEID=231531_1;EVENT=231531;SECONDARY;SU=4;PE=0;SR=4;ALG=PROD;AF=5.94e-05;NSAMP=1;MSQ=53.79;AN=16834;AC=1;NS=8438;AC_Hom=0;AC_Het=1;AC_Hemi=0;MAF=5.92557e-05;HWE=1;NFAM=1
8	43361148	9731_2	N	N[1:84517947[	80.15	LOW	SVTYPE=BND;POS=43361148;STRANDS=-+:6;IMPRECISE;CIPOS=-8,10;CIEND=-5,9;CIPOS95=-1,3;CIEND95=-2,3;MATEID=9731_1;EVENT=9731;SECONDARY;SU=6;PE=4;SR=2;ALG=PROD;AF=0.0001188;NSAMP=2;MSQ=38.28;AN=16834;AC=2;NS=8438;AC_Hom=0;AC_Het=2;AC_Hemi=0;MAF=0.000118511;HWE=1;NFAM=2
8	43377144	231532_1	N	N[8:43377453[	19.48	LOW	SVTYPE=BND;POS=43377144;STRANDS=+-:4;CIPOS=-9,8;CIEND=-9,8;CIPOS95=0,0;CIEND95=0,0;MATEID=231532_2;EVENT=231532;SU=4;PE=0;SR=4;ALG=PROD;AF=5.94e-05;NSAMP=1;MSQ=17.85;AN=16834;AC=1;NS=8438;AC_Hom=0;AC_Het=1;AC_Hemi=0;MAF=5.92557e-05;HWE=1;NFAM=1
8	43377453	231532_2	N	]8:43377144]N	19.48	LOW	SVTYPE=BND;POS=43377144;STRANDS=+-:4;CIPOS=-9,8;CIEND=-9,8;CIPOS95=0,0;CIEND95=0,0;MATEID=231532_1;EVENT=231532;SECONDARY;SU=4;PE=0;SR=4;ALG=PROD;AF=5.94e-05;NSAMP=1;MSQ=17.85;AN=16834;AC=1;NS=8438;AC_Hom=0;AC_Het=1;AC_Hemi=0;MAF=5.92557e-05;HWE=1;NFAM=1
8	43385909	286434	N	<DUP>	306.42	PASS	SVTYPE=DUP;POS=43385909;SVLEN=119687;END=43505596;STRANDS=-+:27;CIPOS=-4,1;CIEND=-3,2;CIPOS95=0,0;CIEND95=0,0;SU=27;PE=16;SR=11;ALG=PROD;AF=5.94e-05;NSAMP=1;MSQ=306.08;AN=16834;AC=1;NS=8438;AC_Hom=0;AC_Het=1;AC_Hemi=0;MAF=5.92557e-05;HWE=1;NFAM=1
8	43387222	231533	N	<DEL>	101.82	PASS	SVTYPE=DEL;POS=43387222;SVLEN=-92;END=43387314;STRANDS=+-:5;CIPOS=-10,10;CIEND=-10,10;CIPOS95=0,0;CIEND95=0,0;SU=5;PE=0;SR=5;ALG=PROD;AF=5.94e-05;NSAMP=1;MSQ=101.82;AN=16834;AC=1;NS=8438;AC_Hom=0;AC_Het=1;AC_Hemi=0;MAF=5.92557e-05;HWE=1;NFAM=1
8	43399992	231534_1	N	N[8:43400198[	25.35	LOW	SVTYPE=BND;POS=43399992;STRANDS=+-:6;CIPOS=-6,5;CIEND=-6,5;CIPOS95=0,0;CIEND95=0,0;MATEID=231534_2;EVENT=231534;SU=6;PE=0;SR=6;ALG=PROD;AF=0.0001188;NSAMP=2;MSQ=9.41;AN=16834;AC=2;NS=8438;AC_Hom=0;AC_Het=2;AC_Hemi=0;MAF=0.000118511;HWE=1;NFAM=2
8	43400198	231534_2	N	]8:43399992]N	25.35	LOW	SVTYPE=BND;POS=43399992;STRANDS=+-:6;CIPOS=-6,5;CIEND=-6,5;CIPOS95=0,0;CIEND95=0,0;MATEID=231534_1;EVENT=231534;SECONDARY;SU=6;PE=0;SR=6;ALG=PROD;AF=0.0001188;NSAMP=2;MSQ=9.41;AN=16834;AC=2;NS=8438;AC_Hom=0;AC_Het=2;AC_Hemi=0;MAF=0.000118511;HWE=1;NFAM=2
8	43400388	231535_1	N	N[8:43400609[	35.79	LOW	SVTYPE=BND;POS=43400388;STRANDS=+-:5;CIPOS=-10,10;CIEND=-10,10;CIPOS95=0,0;CIEND95=0,0;MATEID=231535_2;EVENT=231535;SU=5;PE=0;SR=5;ALG=PROD;AF=0.0001782;NSAMP=3;MSQ=10.31;AN=16834;AC=3;NS=8438;AC_Hom=0;AC_Het=3;AC_Hemi=0;MAF=0.000177767;HWE=1;NFAM=3
8	43400609	231535_2	N	]8:43400388]N	35.79	LOW	SVTYPE=BND;POS=43400388;STRANDS=+-:5;CIPOS=-10,10;CIEND=-10,10;CIPOS95=0,0;CIEND95=0,0;MATEID=231535_1;EVENT=231535;SECONDARY;SU=5;PE=0;SR=5;ALG=PROD;AF=0.0001782;NSAMP=3;MSQ=10.31;AN=16834;AC=3;NS=8438;AC_Hom=0;AC_Het=3;AC_Hemi=0;MAF=0.000177767;HWE=1;NFAM=3
8	43400790	231536_1	N	N[8:43401193[	42.07	LOW	SVTYPE=BND;POS=43400790;STRANDS=+-:5;CIPOS=-10,10;CIEND=-10,10;CIPOS95=0,0;CIEND95=0,0;MATEID=231536_2;EVENT=231536;SU=5;PE=0;SR=5;ALG=PROD;AF=5.94e-05;NSAMP=1;MSQ=38.76;AN=16834;AC=1;NS=8438;AC_Hom=0;AC_Het=1;AC_Hemi=0;MAF=5.92557e-05;HWE=1;NFAM=1
8	43401069	231537_1	N	N[8:43401244[	145.95	LOW	SVTYPE=BND;POS=43401069;STRANDS=+-:9;CIPOS=-4,3;CIEND=-4,3;CIPOS95=0,0;CIEND95=0,0;MATEID=231537_2;EVENT=231537;SU=9;PE=0;SR=9;ALG=PROD;AF=0.0001188;NSAMP=2;MSQ=68.9;AN=16834;AC=2;NS=8438;AC_Hom=0;AC_Het=2;AC_Hemi=0;MAF=0.000118511;HWE=1;NFAM=2
8	43401193	231536_2	N	]8:43400790]N	42.07	LOW	SVTYPE=BND;POS=43400790;STRANDS=+-:5;CIPOS=-10,10;CIEND=-10,10;CIPOS95=0,0;CIEND95=0,0;MATEID=231536_1;EVENT=231536;SECONDARY;SU=5;PE=0;SR=5;ALG=PROD;AF=5.94e-05;NSAMP=1;MSQ=38.76;AN=16834;AC=1;NS=8438;AC_Hom=0;AC_Het=1;AC_Hemi=0;MAF=5.92557e-05;HWE=1;NFAM=1
8	43401215	231538	N	<DEL>	554.57	PASS	SVTYPE=DEL;POS=43401215;SVLEN=-3984;END=43405199;STRANDS=+-:23;CIPOS=-3,2;CIEND=-7,10;CIPOS95=0,0;CIEND95=0,0;SU=23;PE=12;SR=11;ALG=PROD;AF=5.94e-05;NSAMP=1;MSQ=554.57;AN=16834;AC=1;NS=8438;AC_Hom=0;AC_Het=1;AC_Hemi=0;MAF=5.92557e-05;HWE=1;NFAM=1
8	43401244	231537_2	N	]8:43401069]N	145.95	LOW	SVTYPE=BND;POS=43401069;STRANDS=+-:9;CIPOS=-4,3;CIEND=-4,3;CIPOS95=0,0;CIEND95=0,0;MATEID=231537_1;EVENT=231537;SECONDARY;SU=9;PE=0;SR=9;ALG=PROD;AF=0.0001188;NSAMP=2;MSQ=68.9;AN=16834;AC=2;NS=8438;AC_Hom=0;AC_Het=2;AC_Hemi=0;MAF=0.000118511;HWE=1;NFAM=2
8	43401709	231539_1	N	N[8:43401911[	22.84	LOW	SVTYPE=BND;POS=43401709;STRANDS=+-:6;CIPOS=-6,5;CIEND=-7,5;CIPOS95=0,0;CIEND95=0,0;MATEID=231539_2;EVENT=231539;SU=6;PE=0;SR=6;ALG=PROD;AF=5.94e-05;NSAMP=1;MSQ=6.83;AN=16834;AC=1;NS=8438;AC_Hom=0;AC_Het=2;AC_Hemi=0;MAF=0.000118511;HWE=1;NFAM=1
8	43401911	231539_2	N	]8:43401709]N	22.84	LOW	SVTYPE=BND;POS=43401709;STRANDS=+-:6;CIPOS=-7,5;CIEND=-6,5;CIPOS95=0,0;CIEND95=0,0;MATEID=231539_1;EVENT=231539;SECONDARY;SU=6;PE=0;SR=6;ALG=PROD;AF=5.94e-05;NSAMP=1;MSQ=6.83;AN=16834;AC=1;NS=8438;AC_Hom=0;AC_Het=2;AC_Hemi=0;MAF=0.000118511;HWE=1;NFAM=1
8	43403048	231540_1	N	N[8:43403229[	30.03	LOW	SVTYPE=BND;POS=43403048;STRANDS=+-:5;CIPOS=-10,10;CIEND=-10,10;CIPOS95=0,0;CIEND95=0,0;MATEID=231540_2;EVENT=231540;SU=5;PE=0;SR=5;ALG=PROD;AF=0.0001188;NSAMP=2;MSQ=11.21;AN=16834;AC=2;NS=8438;AC_Hom=0;AC_Het=2;AC_Hemi=0;MAF=0.000118511;HWE=1;NFAM=2
8	43403229	231540_2	N	]8:43403048]N	30.03	LOW	SVTYPE=BND;POS=43403048;STRANDS=+-:5;CIPOS=-10,10;CIEND=-10,10;CIPOS95=0,0;CIEND95=0,0;MATEID=231540_1;EVENT=231540;SECONDARY;SU=5;PE=0;SR=5;ALG=PROD;AF=0.0001188;NSAMP=2;MSQ=11.21;AN=16834;AC=2;NS=8438;AC_Hom=0;AC_Het=2;AC_Hemi=0;MAF=0.000118511;HWE=1;NFAM=2
8	43403369	231541_1	N	N[8:43403577[	76.81	LOW	SVTYPE=BND;POS=43403369;STRANDS=+-:4;CIPOS=-9,8;CIEND=-9,8;CIPOS95=0,0;CIEND95=0,0;MATEID=231541_2;EVENT=231541;SU=4;PE=0;SR=4;ALG=PROD;AF=0.0002376;NSAMP=4;MSQ=17.09;AN=16834;AC=4;NS=8438;AC_Hom=0;AC_Het=4;AC_Hemi=0;MAF=0.000237023;HWE=1;NFAM=4
8	43403534	231542_1	N	N[8:43403938[	24.61	LOW	SVTYPE=BND;POS=43403534;STRANDS=+-:12;CIPOS=-26,23;CIEND=-29,28;CIPOS95=0,0;CIEND95=0,0;MATEID=231542_2;EVENT=231542;SU=12;PE=0;SR=12;ALG=PROD;AF=5.94e-05;NSAMP=1;MSQ=23.81;AN=16834;AC=1;NS=8438;AC_Hom=0;AC_Het=1;AC_Hemi=0;MAF=5.92557e-05;HWE=1;NFAM=1
8	43403577	231541_2	N	]8:43403369]N	76.81	LOW	SVTYPE=BND;POS=43403369;STRANDS=+-:4;CIPOS=-9,8;CIEND=-9,8;CIPOS95=0,0;CIEND95=0,0;MATEID=231541_1;EVENT=231541;SECONDARY;SU=4;PE=0;SR=4;ALG=PROD;AF=0.0002376;NSAMP=4;MSQ=17.09;AN=16834;AC=4;NS=8438;AC_Hom=0;AC_Het=4;AC_Hemi=0;MAF=0.000237023;HWE=1;NFAM=4
8	43403938	231542_2	N	]8:43403534]N	24.61	LOW	SVTYPE=BND;POS=43403534;STRANDS=+-:12;CIPOS=-29,28;CIEND=-26,23;CIPOS95=0,0;CIEND95=0,0;MATEID=231542_1;EVENT=231542;SECONDARY;SU=12;PE=0;SR=12;ALG=PROD;AF=5.94e-05;NSAMP=1;MSQ=23.81;AN=16834;AC=1;NS=8438;AC_Hom=0;AC_Het=1;AC_Hemi=0;MAF=5.92557e-05;HWE=1;NFAM=1
8	43403958	231543_1	N	N[8:43404149[	124.04	LOW	SVTYPE=BND;POS=43403958;STRANDS=+-:10;CIPOS=-30,30;CIEND=-28,26;CIPOS95=0,0;CIEND95=0,0;MATEID=231543_2;EVENT=231543;SU=10;PE=0;SR=10;ALG=PROD;AF=0.0002376;NSAMP=4;MSQ=29.16;AN=16834;AC=4;NS=8438;AC_Hom=0;AC_Het=4;AC_Hemi=0;MAF=0.000237023;HWE=1;NFAM=4
8	43404001	231544_1	N	N[8:43422000[	344.09	PASS	SVTYPE=BND;POS=43404001;STRANDS=+-:22;CIPOS=-3,4;CIEND=-5,3;CIPOS95=0,0;CIEND95=0,0;MATEID=231544_2;EVENT=231544;SU=22;PE=16;SR=6;ALG=PROD;AF=5.94e-05;NSAMP=1;MSQ=344.09;AN=16834;AC=1;NS=8438;AC_Hom=0;AC_Het=1;AC_Hemi=0;MAF=5.92557e-05;HWE=1;NFAM=1
8	43404149	231543_2	N	]8:43403958]N	124.04	LOW	SVTYPE=BND;POS=43403958;STRANDS=+-:10;CIPOS=-28,26;CIEND=-30,30;CIPOS95=0,0;CIEND95=0,0;MATEID=231543_1;EVENT=231543;SECONDARY;SU=10;PE=0;SR=10;ALG=PROD;AF=0.0002376;NSAMP=4;MSQ=29.16;AN=16834;AC=4;NS=8438;AC_Hom=0;AC_Het=4;AC_Hemi=0;MAF=0.000237023;HWE=1;NFAM=4
8	43404386	231545	N	<DEL>	455.56	PASS	SVTYPE=DEL;POS=43404386;SVLEN=-583;END=43404969;STRANDS=+-:20;CIPOS=-4,5;CIEND=-10,10;CIPOS95=0,0;CIEND95=0,0;SU=20;PE=14;SR=6;ALG=PROD;AF=5.94e-05;NSAMP=1;MSQ=455.56;AN=16834;AC=1;NS=8438;AC_Hom=0;AC_Het=1;AC_Hemi=0;MAF=5.92557e-05;HWE=1;NFAM=1
8	43404656	231546_1	N	N[8:43405080[	260.78	LOW	SVTYPE=BND;POS=43404656;STRANDS=+-:5;CIPOS=-10,10;CIEND=-10,10;CIPOS95=0,0;CIEND95=0,0;MATEID=231546_2;EVENT=231546;SU=5;PE=0;SR=5;ALG=PROD;AF=0.0001188;NSAMP=2;MSQ=130.39;AN=16834;AC=2;NS=8438;AC_Hom=0;AC_Het=2;AC_Hemi=0;MAF=0.000118511;HWE=1;NFAM=2
8	43404850	231547_1	N	N[8:43405057[	499.87	LOW	SVTYPE=BND;POS=43404850;STRANDS=+-:71;CIPOS=-9,8;CIEND=-9,8;CIPOS95=0,0;CIEND95=0,0;MATEID=231547_2;EVENT=231547;SU=71;PE=0;SR=71;ALG=PROD;AF=0.001188;NSAMP=20;MSQ=23.33;AN=16834;AC=20;NS=8438;AC_Hom=0;AC_Het=20;AC_Hemi=0;MAF=0.00118511;HWE=1;NFAM=20
8	43405057	231547_2	N	]8:43404850]N	499.87	LOW	SVTYPE=BND;POS=43404850;STRANDS=+-:71;CIPOS=-9,8;CIEND=-9,8;CIPOS95=0,0;CIEND95=0,0;MATEID=231547_1;EVENT=231547;SECONDARY;SU=71;PE=0;SR=71;ALG=PROD;AF=0.001188;NSAMP=20;MSQ=23.33;AN=16834;AC=20;NS=8438;AC_Hom=0;AC_Het=20;AC_Hemi=0;MAF=0.00118511;HWE=1;NFAM=20
8	43405080	231546_2	N	]8:43404656]N	260.78	LOW	SVTYPE=BND;POS=43404656;STRANDS=+-:5;CIPOS=-10,10;CIEND=-10,10;CIPOS95=0,0;CIEND95=0,0;MATEID=231546_1;EVENT=231546;SECONDARY;SU=5;PE=0;SR=5;ALG=PROD;AF=0.0001188;NSAMP=2;MSQ=130.39;AN=16834;AC=2;NS=8438;AC_Hom=0;AC_Het=2;AC_Hemi=0;MAF=0.000118511;HWE=1;NFAM=2
8	43405609	231548_1	N	N[8:43405808[	81.35	LOW	SVTYPE=BND;POS=43405609;STRANDS=+-:9;IMPRECISE;CIPOS=-29,28;CIEND=-30,26;CIPOS95=0,0;CIEND95=-1,1;MATEID=231548_2;EVENT=231548;SU=9;PE=0;SR=9;ALG=PROD;AF=0.0003564;NSAMP=6;MSQ=10.63;AN=16834;AC=6;NS=8438;AC_Hom=0;AC_Het=6;AC_Hemi=0;MAF=0.000355534;HWE=1;NFAM=6
8	43405808	231548_2	N	]8:43405609]N	81.35	LOW	SVTYPE=BND;POS=43405609;STRANDS=+-:9;IMPRECISE;CIPOS=-30,26;CIEND=-29,28;CIPOS95=-1,1;CIEND95=0,0;MATEID=231548_1;EVENT=231548;SECONDARY;SU=9;PE=0;SR=9;ALG=PROD;AF=0.0003564;NSAMP=6;MSQ=10.63;AN=16834;AC=6;NS=8438;AC_Hom=0;AC_Het=6;AC_Hemi=0;MAF=0.000355534;HWE=1;NFAM=6
8	43406200	231549	N	<DEL>	1157.04	PASS	SVTYPE=DEL;POS=43406200;SVLEN=-3053;END=43409253;STRANDS=+-:41;CIPOS=-25,26;CIEND=-29,30;CIPOS95=0,0;CIEND95=0,0;SU=41;PE=30;SR=11;ALG=PROD;AF=0.0001188;NSAMP=2;MSQ=578.52;AN=16834;AC=2;NS=8438;AC_Hom=0;AC_Het=2;AC_Hemi=0;MAF=0.000118511;HWE=1;NFAM=1
8	43414701	286435	N	<DUP>	303.42	PASS	SVTYPE=DUP;POS=43414701;SVLEN=87009;END=43501710;STRANDS=-+:29;CIPOS=-5,2;CIEND=-7,10;CIPOS95=0,0;CIEND95=0,0;SU=29;PE=21;SR=8;ALG=PROD;AF=5.94e-05;NSAMP=1;MSQ=302.94;AN=16834;AC=1;NS=8438;AC_Hom=0;AC_Het=1;AC_Hemi=0;MAF=5.92557e-05;HWE=1;NFAM=1
8	43416445	231550_1	N	N[8:43418544[	6135.49	PASS	SVTYPE=BND;POS=43416445;STRANDS=+-:264;CIPOS=-3,1;CIEND=-3,1;CIPOS95=0,0;CIEND95=0,0;MATEID=231550_2;EVENT=231550;SU=264;PE=144;SR=120;ALG=PROD;AF=0.0007128;NSAMP=12;MSQ=511.29;AN=16834;AC=12;NS=8438;AC_Hom=0;AC_Het=12;AC_Hemi=0;MAF=0.000711069;HWE=1;NFAM=12
8	43417543	231551	N	<DEL>	218.67	PASS	SVTYPE=DEL;POS=43417543;SVLEN=-4250;END=43421793;STRANDS=+-:11;IMPRECISE;CIPOS=-7,218;CIEND=-135,10;CIPOS95=0,58;CIEND95=-37,2;SU=11;PE=11;SR=0;ALG=PROD;AF=5.94e-05;NSAMP=1;MSQ=218.67;AN=16834;AC=1;NS=8438;AC_Hom=0;AC_Het=1;AC_Hemi=0;MAF=5.92557e-05;HWE=1;NFAM=1
8	43418544	231550_2	N	]8:43416445]N	6135.49	PASS	SVTYPE=BND;POS=43416445;STRANDS=+-:264;CIPOS=-3,1;CIEND=-3,1;CIPOS95=0,0;CIEND95=0,0;MATEID=231550_1;EVENT=231550;SECONDARY;SU=264;PE=144;SR=120;ALG=PROD;AF=0.0007128;NSAMP=12;MSQ=511.29;AN=16834;AC=12;NS=8438;AC_Hom=0;AC_Het=12;AC_Hemi=0;MAF=0.000711069;HWE=1;NFAM=12
8	43418747	286436_1	N	]8:43424528]N	3011.28	LOW	SVTYPE=BND;POS=43418747;STRANDS=-+:321;CIPOS=0,4;CIEND=-3,2;CIPOS95=0,0;CIEND95=0,0;MATEID=286436_2;EVENT=286436;SU=321;PE=173;SR=148;ALG=PROD;AF=0.001247;NSAMP=19;MSQ=158.47;AN=16834;AC=21;NS=8438;AC_Hom=4;AC_Het=17;AC_Hemi=0;MAF=0.00124437;HWE=6.27212e-05;NFAM=19
8	43419291	286437	N	<DUP>	415.92	PASS	SVTYPE=DUP;POS=43419291;SVLEN=5138;END=43424429;STRANDS=-+:35;CIPOS=-10,10;CIEND=-8,10;CIPOS95=0,0;CIEND95=0,0;SU=35;PE=23;SR=12;ALG=PROD;AF=0.0001188;NSAMP=1;MSQ=414.75;AN=16834;AC=2;NS=8438;AC_Hom=2;AC_Het=0;AC_Hemi=0;MAF=0.000118511;HWE=5.92593e-05;NFAM=1
8	43420801	231552_1	N	N[8:43501712[	575.29	PASS	SVTYPE=BND;POS=43420801;STRANDS=+-:24;CIPOS=-6,10;CIEND=-10,10;CIPOS95=0,0;CIEND95=0,0;MATEID=231552_2;EVENT=231552;SU=24;PE=18;SR=6;ALG=PROD;AF=5.94e-05;NSAMP=1;MSQ=575.29;AN=16834;AC=1;NS=8438;AC_Hom=0;AC_Het=1;AC_Hemi=0;MAF=5.92557e-05;HWE=1;NFAM=1
8	43421435	231553_1	N	N[8:43421492[	113.85	LOW	SVTYPE=BND;POS=43421435;STRANDS=+-:5;CIPOS=-10,10;CIEND=-10,10;CIPOS95=0,0;CIEND95=0,0;MATEID=231553_2;EVENT=231553;SU=5;PE=0;SR=5;ALG=PROD;AF=5.94e-05;NSAMP=1;MSQ=113.78;AN=16834;AC=1;NS=8438;AC_Hom=0;AC_Het=1;AC_Hemi=0;MAF=5.92557e-05;HWE=1;NFAM=1
8	43421492	231553_2	N	]8:43421435]N	113.85	LOW	SVTYPE=BND;POS=43421435;STRANDS=+-:5;CIPOS=-10,10;CIEND=-10,10;CIPOS95=0,0;CIEND95=0,0;MATEID=231553_1;EVENT=231553;SECONDARY;SU=5;PE=0;SR=5;ALG=PROD;AF=5.94e-05;NSAMP=1;MSQ=113.78;AN=16834;AC=1;NS=8438;AC_Hom=0;AC_Het=1;AC_Hemi=0;MAF=5.92557e-05;HWE=1;NFAM=1
8	43421710	231554_1	N	N[8:43421905[	60.79	LOW	SVTYPE=BND;POS=43421710;STRANDS=+-:8;CIPOS=-29,28;CIEND=-28,28;CIPOS95=0,0;CIEND95=0,0;MATEID=231554_2;EVENT=231554;SU=8;PE=0;SR=8;ALG=PROD;AF=0.0001188;NSAMP=2;MSQ=28.78;AN=16834;AC=2;NS=8438;AC_Hom=0;AC_Het=2;AC_Hemi=0;MAF=0.000118511;HWE=1;NFAM=2
8	43421905	231554_2	N	]8:43421710]N	60.79	LOW	SVTYPE=BND;POS=43421710;STRANDS=+-:8;CIPOS=-28,28;CIEND=-29,28;CIPOS95=0,0;CIEND95=0,0;MATEID=231554_1;EVENT=231554;SECONDARY;SU=8;PE=0;SR=8;ALG=PROD;AF=0.0001188;NSAMP=2;MSQ=28.78;AN=16834;AC=2;NS=8438;AC_Hom=0;AC_Het=2;AC_Hemi=0;MAF=0.000118511;HWE=1;NFAM=2
8	43422000	231544_2	N	]8:43404001]N	344.09	PASS	SVTYPE=BND;POS=43404001;STRANDS=+-:22;CIPOS=-5,3;CIEND=-3,4;CIPOS95=0,0;CIEND95=0,0;MATEID=231544_1;EVENT=231544;SECONDARY;SU=22;PE=16;SR=6;ALG=PROD;AF=5.94e-05;NSAMP=1;MSQ=344.09;AN=16834;AC=1;NS=8438;AC_Hom=0;AC_Het=1;AC_Hemi=0;MAF=5.92557e-05;HWE=1;NFAM=1
8	43422202	231555_1	N	N[8:43422617[	53.49	LOW	SVTYPE=BND;POS=43422202;STRANDS=+-:4;CIPOS=-9,8;CIEND=-9,8;CIPOS95=0,0;CIEND95=0,0;MATEID=231555_2;EVENT=231555;SU=4;PE=0;SR=4;ALG=PROD;AF=5.94e-05;NSAMP=1;MSQ=50.78;AN=16834;AC=1;NS=8438;AC_Hom=0;AC_Het=1;AC_Hemi=0;MAF=5.92557e-05;HWE=1;NFAM=1
8	43422348	231556_1	N	N[8:43422552[	62.52	LOW	SVTYPE=BND;POS=43422348;STRANDS=+-:5;IMPRECISE;CIPOS=-10,10;CIEND=-8,6;CIPOS95=0,0;CIEND95=-1,0;MATEID=231556_2;EVENT=231556;SU=5;PE=0;SR=5;ALG=PROD;AF=0.0001782;NSAMP=3;MSQ=17.97;AN=16834;AC=3;NS=8438;AC_Hom=0;AC_Het=3;AC_Hemi=0;MAF=0.000177767;HWE=1;NFAM=3
8	43422552	231556_2	N	]8:43422348]N	62.52	LOW	SVTYPE=BND;POS=43422348;STRANDS=+-:5;IMPRECISE;CIPOS=-8,6;CIEND=-10,10;CIPOS95=-1,0;CIEND95=0,0;MATEID=231556_1;EVENT=231556;SECONDARY;SU=5;PE=0;SR=5;ALG=PROD;AF=0.0001782;NSAMP=3;MSQ=17.97;AN=16834;AC=3;NS=8438;AC_Hom=0;AC_Het=3;AC_Hemi=0;MAF=0.000177767;HWE=1;NFAM=3
8	43422617	231555_2	N	]8:43422202]N	53.49	LOW	SVTYPE=BND;POS=43422202;STRANDS=+-:4;CIPOS=-9,8;CIEND=-9,8;CIPOS95=0,0;CIEND95=0,0;MATEID=231555_1;EVENT=231555;SECONDARY;SU=4;PE=0;SR=4;ALG=PROD;AF=5.94e-05;NSAMP=1;MSQ=50.78;AN=16834;AC=1;NS=8438;AC_Hom=0;AC_Het=1;AC_Hemi=0;MAF=5.92557e-05;HWE=1;NFAM=1
8	43422639	231558_1	N	N[8:43422829[	99.19	LOW	SVTYPE=BND;POS=43422639;STRANDS=+-:8;CIPOS=-29,28;CIEND=-29,28;CIPOS95=0,0;CIEND95=0,0;MATEID=231558_2;EVENT=231558;SU=8;PE=0;SR=8;ALG=PROD;AF=0.0003564;NSAMP=6;MSQ=13.99;RETAINED;AN=16834;AC=6;NS=8438;AC_Hom=0;AC_Het=6;AC_Hemi=0;MAF=0.000355534;HWE=1;NFAM=6
8	43422829	231558_2	N	]8:43422639]N	99.19	LOW	SVTYPE=BND;POS=43422639;STRANDS=+-:8;CIPOS=-29,28;CIEND=-29,28;CIPOS95=0,0;CIEND95=0,0;MATEID=231558_1;EVENT=231558;SECONDARY;SU=8;PE=0;SR=8;ALG=PROD;AF=0.0003564;NSAMP=6;MSQ=13.99;RETAINED;AN=16834;AC=6;NS=8438;AC_Hom=0;AC_Het=6;AC_Hemi=0;MAF=0.000355534;HWE=1;NFAM=6
8	43423906	231559_1	N	N[8:43424084[	56.31	LOW	SVTYPE=BND;POS=43423906;STRANDS=+-:5;CIPOS=-10,10;CIEND=-10,10;CIPOS95=0,0;CIEND95=0,0;MATEID=231559_2;EVENT=231559;SU=5;PE=0;SR=5;ALG=PROD;AF=0.0001782;NSAMP=3;MSQ=17.13;AN=16834;AC=3;NS=8438;AC_Hom=0;AC_Het=3;AC_Hemi=0;MAF=0.000177767;HWE=1;NFAM=3
8	43424084	231559_2	N	]8:43423906]N	56.31	LOW	SVTYPE=BND;POS=43423906;STRANDS=+-:5;CIPOS=-10,10;CIEND=-10,10;CIPOS95=0,0;CIEND95=0,0;MATEID=231559_1;EVENT=231559;SECONDARY;SU=5;PE=0;SR=5;ALG=PROD;AF=0.0001782;NSAMP=3;MSQ=17.13;AN=16834;AC=3;NS=8438;AC_Hom=0;AC_Het=3;AC_Hemi=0;MAF=0.000177767;HWE=1;NFAM=3
8	43424528	286436_2	N	N[8:43418747[	3011.28	LOW	SVTYPE=BND;POS=43418747;STRANDS=-+:321;CIPOS=-3,2;CIEND=0,4;CIPOS95=0,0;CIEND95=0,0;MATEID=286436_1;EVENT=286436;SECONDARY;SU=321;PE=173;SR=148;ALG=PROD;AF=0.001247;NSAMP=19;MSQ=158.47;AN=16834;AC=21;NS=8438;AC_Hom=4;AC_Het=17;AC_Hemi=0;MAF=0.00124437;HWE=6.27212e-05;NFAM=19
8	43424559	231560_1	N	N[8:43424749[	150.02	LOW	SVTYPE=BND;POS=43424559;STRANDS=+-:4;IMPRECISE;CIPOS=-9,8;CIEND=0,8;CIPOS95=0,0;CIEND95=0,1;MATEID=231560_2;EVENT=231560;SU=4;PE=0;SR=4;ALG=PROD;AF=0.0004158;NSAMP=7;MSQ=20.44;AN=16834;AC=7;NS=8438;AC_Hom=0;AC_Het=7;AC_Hemi=0;MAF=0.00041479;HWE=1;NFAM=7
8	43424749	231560_2	N	]8:43424559]N	150.02	LOW	SVTYPE=BND;POS=43424559;STRANDS=+-:4;IMPRECISE;CIPOS=0,8;CIEND=-9,8;CIPOS95=0,1;CIEND95=0,0;MATEID=231560_1;EVENT=231560;SECONDARY;SU=4;PE=0;SR=4;ALG=PROD;AF=0.0004158;NSAMP=7;MSQ=20.44;AN=16834;AC=7;NS=8438;AC_Hom=0;AC_Het=7;AC_Hemi=0;MAF=0.00041479;HWE=1;NFAM=7
8	43425132	231561_1	N	N[8:43425541[	9.32	LOW	SVTYPE=BND;POS=43425132;STRANDS=+-:4;CIPOS=-9,8;CIEND=-9,8;CIPOS95=0,0;CIEND95=0,0;MATEID=231561_2;EVENT=231561;SU=4;PE=0;SR=4;ALG=PROD;AF=5.94e-05;NSAMP=1;MSQ=9.3;AN=16834;AC=1;NS=8438;AC_Hom=0;AC_Het=1;AC_Hemi=0;MAF=5.92557e-05;HWE=1;NFAM=1
8	43425541	231561_2	N	]8:43425132]N	9.32	LOW	SVTYPE=BND;POS=43425132;STRANDS=+-:4;CIPOS=-9,8;CIEND=-9,8;CIPOS95=0,0;CIEND95=0,0;MATEID=231561_1;EVENT=231561;SECONDARY;SU=4;PE=0;SR=4;ALG=PROD;AF=5.94e-05;NSAMP=1;MSQ=9.3;AN=16834;AC=1;NS=8438;AC_Hom=0;AC_Het=1;AC_Hemi=0;MAF=5.92557e-05;HWE=1;NFAM=1
8	43425568	231562_1	N	N[8:43425974[	62.41	LOW	SVTYPE=BND;POS=43425568;STRANDS=+-:12;CIPOS=-25,24;CIEND=-29,28;CIPOS95=0,0;CIEND95=0,0;MATEID=231562_2;EVENT=231562;SU=12;PE=0;SR=12;ALG=PROD;AF=0.0001782;NSAMP=3;MSQ=20.52;AN=16834;AC=3;NS=8438;AC_Hom=0;AC_Het=3;AC_Hemi=0;MAF=0.000177767;HWE=1;NFAM=3
8	43425775	231563_1	N	N[8:43425971[	41.4	LOW	SVTYPE=BND;POS=43425775;STRANDS=+-:4;IMPRECISE;CIPOS=-10,8;CIEND=-9,8;CIPOS95=-1,0;CIEND95=0,0;MATEID=231563_2;EVENT=231563;SU=4;PE=0;SR=4;ALG=PROD;AF=0.0001782;NSAMP=3;MSQ=12.5;AN=16834;AC=3;NS=8438;AC_Hom=0;AC_Het=3;AC_Hemi=0;MAF=0.000177767;HWE=1;NFAM=3
8	43425971	231563_2	N	]8:43425775]N	41.4	LOW	SVTYPE=BND;POS=43425775;STRANDS=+-:4;IMPRECISE;CIPOS=-9,8;CIEND=-10,8;CIPOS95=0,0;CIEND95=-1,0;MATEID=231563_1;EVENT=231563;SECONDARY;SU=4;PE=0;SR=4;ALG=PROD;AF=0.0001782;NSAMP=3;MSQ=12.5;AN=16834;AC=3;NS=8438;AC_Hom=0;AC_Het=3;AC_Hemi=0;MAF=0.000177767;HWE=1;NFAM=3
8	43425974	231562_2	N	]8:43425568]N	62.41	LOW	SVTYPE=BND;POS=43425568;STRANDS=+-:12;CIPOS=-29,28;CIEND=-25,24;CIPOS95=0,0;CIEND95=0,0;MATEID=231562_1;EVENT=231562;SECONDARY;SU=12;PE=0;SR=12;ALG=PROD;AF=0.0001782;NSAMP=3;MSQ=20.52;AN=16834;AC=3;NS=8438;AC_Hom=0;AC_Het=3;AC_Hemi=0;MAF=0.000177767;HWE=1;NFAM=3
8	43426430	231564_1	N	N[8:43426614[	24.47	LOW	SVTYPE=BND;POS=43426430;STRANDS=+-:5;CIPOS=-10,10;CIEND=-10,10;CIPOS95=0,0;CIEND95=0,0;MATEID=231564_2;EVENT=231564;SU=5;PE=0;SR=5;ALG=PROD;AF=0.0001188;NSAMP=2;MSQ=8.07;AN=16834;AC=2;NS=8438;AC_Hom=0;AC_Het=2;AC_Hemi=0;MAF=0.000118511;HWE=1;NFAM=2
8	43426614	231564_2	N	]8:43426430]N	24.47	LOW	SVTYPE=BND;POS=43426430;STRANDS=+-:5;CIPOS=-10,10;CIEND=-10,10;CIPOS95=0,0;CIEND95=0,0;MATEID=231564_1;EVENT=231564;SECONDARY;SU=5;PE=0;SR=5;ALG=PROD;AF=0.0001188;NSAMP=2;MSQ=8.07;AN=16834;AC=2;NS=8438;AC_Hom=0;AC_Het=2;AC_Hemi=0;MAF=0.000118511;HWE=1;NFAM=2
8	43427068	231565_1	N	N[8:43427271[	94.51	LOW	SVTYPE=BND;POS=43427068;STRANDS=+-:11;CIPOS=-25,25;CIEND=-26,25;CIPOS95=0,0;CIEND95=0,0;MATEID=231565_2;EVENT=231565;SU=11;PE=0;SR=11;ALG=PROD;AF=0.0005346;NSAMP=9;MSQ=9.86;AN=16834;AC=9;NS=8438;AC_Hom=0;AC_Het=9;AC_Hemi=0;MAF=0.000533302;HWE=1;NFAM=9
8	43427271	231565_2	N	]8:43427068]N	94.51	LOW	SVTYPE=BND;POS=43427068;STRANDS=+-:11;CIPOS=-26,25;CIEND=-25,25;CIPOS95=0,0;CIEND95=0,0;MATEID=231565_1;EVENT=231565;SECONDARY;SU=11;PE=0;SR=11;ALG=PROD;AF=0.0005346;NSAMP=9;MSQ=9.86;AN=16834;AC=9;NS=8438;AC_Hom=0;AC_Het=9;AC_Hemi=0;MAF=0.000533302;HWE=1;NFAM=9
8	43428801	231566_1	N	N[8:43699276[	32.54	LOW	SVTYPE=BND;POS=43428801;STRANDS=+-:12;CIPOS=-25,24;CIEND=-25,24;CIPOS95=0,0;CIEND95=0,0;MATEID=231566_2;EVENT=231566;SU=12;PE=0;SR=12;ALG=PROD;AF=0.0001782;NSAMP=3;MSQ=9.56;AN=16834;AC=3;NS=8438;AC_Hom=0;AC_Het=3;AC_Hemi=0;MAF=0.000177767;HWE=1;NFAM=3
8	43431458	231567	N	<DEL>	563.39	PASS	SVTYPE=DEL;POS=43431458;SVLEN=-1326;END=43432784;STRANDS=+-:22;CIPOS=-26,30;CIEND=-26,22;CIPOS95=0,0;CIEND95=0,0;SU=22;PE=12;SR=10;ALG=PROD;AF=0.0001188;NSAMP=2;MSQ=281.7;AN=16834;AC=2;NS=8438;AC_Hom=0;AC_Het=2;AC_Hemi=0;MAF=0.000118511;HWE=1;NFAM=2
8	43433788	231568_1	N	N[8:43433858[	89.92	LOW	SVTYPE=BND;POS=43433788;STRANDS=+-:5;CIPOS=-10,10;CIEND=-10,10;CIPOS95=0,0;CIEND95=0,0;MATEID=231568_2;EVENT=231568;SU=5;PE=0;SR=5;ALG=PROD;AF=5.94e-05;NSAMP=1;MSQ=89.86;AN=16834;AC=1;NS=8438;AC_Hom=0;AC_Het=1;AC_Hemi=0;MAF=5.92557e-05;HWE=1;NFAM=1
8	43433858	231568_2	N	]8:43433788]N	89.92	LOW	SVTYPE=BND;POS=43433788;STRANDS=+-:5;CIPOS=-10,10;CIEND=-10,10;CIPOS95=0,0;CIEND95=0,0;MATEID=231568_1;EVENT=231568;SECONDARY;SU=5;PE=0;SR=5;ALG=PROD;AF=5.94e-05;NSAMP=1;MSQ=89.86;AN=16834;AC=1;NS=8438;AC_Hom=0;AC_Het=1;AC_Hemi=0;MAF=5.92557e-05;HWE=1;NFAM=1
8	43435830	315451_1	N	N]8:43435942]	111.57	LOW	SVTYPE=BND;POS=43435830;STRANDS=++:4;IMPRECISE;CIPOS=-10,10;CIEND=-6,10;CIPOS95=-3,3;CIEND95=-1,3;MATEID=315451_2;EVENT=315451;SU=4;PE=3;SR=1;ALG=PROD;AF=0.0002376;NSAMP=4;MSQ=26.98;AN=16834;AC=4;NS=8438;AC_Hom=0;AC_Het=4;AC_Hemi=0;MAF=0.000237023;HWE=1;NFAM=4
8	43435942	315451_2	N	N]8:43435830]	111.57	LOW	SVTYPE=BND;POS=43435942;STRANDS=++:4;IMPRECISE;CIPOS=-6,10;CIEND=-10,10;CIPOS95=-1,3;CIEND95=-3,3;MATEID=315451_1;EVENT=315451;SECONDARY;SU=4;PE=3;SR=1;ALG=PROD;AF=0.0002376;NSAMP=4;MSQ=26.98;AN=16834;AC=4;NS=8438;AC_Hom=0;AC_Het=4;AC_Hemi=0;MAF=0.000237023;HWE=1;NFAM=4
8	43436254	231569_1	N	N[8:43436311[	436.39	LOW	SVTYPE=BND;POS=43436254;STRANDS=+-:16;CIPOS=-29,28;CIEND=-29,28;CIPOS95=0,0;CIEND95=0,0;MATEID=231569_2;EVENT=231569;SU=16;PE=0;SR=16;ALG=PROD;AF=0.0001188;NSAMP=2;MSQ=217.26;AN=16834;AC=2;NS=8438;AC_Hom=0;AC_Het=2;AC_Hemi=0;MAF=0.000118511;HWE=1;NFAM=2
8	43436299	71659_1	N	N]19:24445494]	473.35	LOW	SVTYPE=BND;POS=43436299;STRANDS=++:4;CIPOS=-9,8;CIEND=-9,8;CIPOS95=0,0;CIEND95=0,0;MATEID=71659_2;EVENT=71659;SU=4;PE=0;SR=4;ALG=PROD;AF=0.00196;NSAMP=33;MSQ=12.37;AN=16834;AC=33;NS=8438;AC_Hom=0;AC_Het=34;AC_Hemi=0;MAF=0.0020147;HWE=1;NFAM=33
8	43436311	231569_2	N	]8:43436254]N	436.39	LOW	SVTYPE=BND;POS=43436254;STRANDS=+-:16;CIPOS=-29,28;CIEND=-29,28;CIPOS95=0,0;CIEND95=0,0;MATEID=231569_1;EVENT=231569;SECONDARY;SU=16;PE=0;SR=16;ALG=PROD;AF=0.0001188;NSAMP=2;MSQ=217.26;AN=16834;AC=2;NS=8438;AC_Hom=0;AC_Het=2;AC_Hemi=0;MAF=0.000118511;HWE=1;NFAM=2
8	43439029	286438_1	N	]8:43636670]N	184161	LOW	SVTYPE=BND;POS=43439029;STRANDS=-+:49;CIPOS=-9,8;CIEND=-9,8;CIPOS95=0,0;CIEND95=0,0;MATEID=286438_2;EVENT=286438;SU=49;PE=0;SR=49;ALG=PROD;AF=0.3681;NSAMP=6175;MSQ=29.5;AN=16834;AC=6196;NS=8438;AC_Hom=42;AC_Het=6170;AC_Hemi=0;MAF=0.368097;HWE=0;NFAM=5414
8	43439378	286439_1	N	]8:43457833]N	98.59	LOW	SVTYPE=BND;POS=43439378;STRANDS=-+:11;IMPRECISE;CIPOS=-149,10;CIEND=-10,191;CIPOS95=-68,2;CIEND95=-3,49;MATEID=286439_2;EVENT=286439;SU=11;PE=11;SR=0;ALG=PROD;AF=0.0001188;NSAMP=2;MSQ=44.97;AN=16834;AC=2;NS=8438;AC_Hom=0;AC_Het=2;AC_Hemi=0;MAF=0.000118511;HWE=1;NFAM=2
8	43439975	231570	N	<DEL>	857.64	PASS	SVTYPE=DEL;POS=43439975;SVLEN=-1969;END=43441944;STRANDS=+-:24;IMPRECISE;CIPOS=-30,305;CIEND=-250,30;CIPOS95=-29,29;CIEND95=-44,30;SU=24;PE=24;SR=0;ALG=PROD;AF=0.0001188;NSAMP=2;MSQ=428.67;AN=16834;AC=2;NS=8438;AC_Hom=0;AC_Het=2;AC_Hemi=0;MAF=0.000118511;HWE=1;NFAM=2
8	43443298	231571_1	N	N[8:43567360[	9829.77	LOW	SVTYPE=BND;POS=43443298;STRANDS=+-:4;IMPRECISE;CIPOS=-8,309;CIEND=-310,10;CIPOS95=0,201;CIEND95=-200,0;MATEID=231571_2;EVENT=231571;SU=4;PE=4;SR=0;ALG=PROD;AF=0.01438;NSAMP=242;MSQ=40.05;AN=16834;AC=242;NS=8438;AC_Hom=0;AC_Het=242;AC_Hemi=0;MAF=0.0143399;HWE=0.422352;NFAM=234
8	43444400	231572_1	N	N[8:43444723[	7.36	LOW	SVTYPE=BND;POS=43444400;STRANDS=+-:4;IMPRECISE;CIPOS=-9,8;CIEND=-7,8;CIPOS95=0,0;CIEND95=-1,3;MATEID=231572_2;EVENT=231572;SU=4;PE=0;SR=4;ALG=PROD;AF=5.94e-05;NSAMP=1;MSQ=6.78;AN=16834;AC=1;NS=8438;AC_Hom=0;AC_Het=1;AC_Hemi=0;MAF=5.92557e-05;HWE=1;NFAM=1
8	43444420	286440_1	N	]8:43618500]N	299569	LOW	SVTYPE=BND;POS=43444420;STRANDS=-+:30;IMPRECISE;CIPOS=-439,10;CIEND=-10,402;CIPOS95=-107,10;CIEND95=-10,107;MATEID=286440_2;EVENT=286440;SU=30;PE=30;SR=0;ALG=PROD;AF=0.4309;NSAMP=7234;MSQ=41.19;AN=16834;AC=7254;NS=8438;AC_Hom=40;AC_Het=7233;AC_Hemi=0;MAF=0.430967;HWE=0;NFAM=6343
8	43444723	231572_2	N	]8:43444400]N	7.36	LOW	SVTYPE=BND;POS=43444400;STRANDS=+-:4;IMPRECISE;CIPOS=-7,8;CIEND=-9,8;CIPOS95=-1,3;CIEND95=0,0;MATEID=231572_1;EVENT=231572;SECONDARY;SU=4;PE=0;SR=4;ALG=PROD;AF=5.94e-05;NSAMP=1;MSQ=6.78;AN=16834;AC=1;NS=8438;AC_Hom=0;AC_Het=1;AC_Hemi=0;MAF=5.92557e-05;HWE=1;NFAM=1
8	43446887	286441_1	N	]8:43512010]N	9379.12	LOW	SVTYPE=BND;POS=43446887;STRANDS=-+:61;IMPRECISE;CIPOS=-426,5;CIEND=-6,397;CIPOS95=-67,5;CIEND95=-6,67;MATEID=286441_2;EVENT=286441;SU=61;PE=61;SR=0;ALG=PROD;AF=0.03243;NSAMP=546;MSQ=15.7;AN=16834;AC=546;NS=8438;AC_Hom=0;AC_Het=546;AC_Hemi=0;MAF=0.0323536;HWE=0.000178855;NFAM=527
8	43448930	231573	N	<DEL>	359.52	PASS	SVTYPE=DEL;POS=43448930;SVLEN=-642;END=43449572;STRANDS=+-:19;IMPRECISE;CIPOS=-10,136;CIEND=-149,10;CIPOS95=-3,22;CIEND95=-40,2;SU=19;PE=19;SR=0;ALG=PROD;AF=5.94e-05;NSAMP=1;MSQ=359.5;AN=16834;AC=1;NS=8438;AC_Hom=0;AC_Het=1;AC_Hemi=0;MAF=5.92557e-05;HWE=1;NFAM=1
8	43450473	231574_1	N	N[8:43685992[	339484	LOW	SVTYPE=BND;POS=43450473;STRANDS=+-:8;CIPOS=-29,28;CIEND=-29,28;CIPOS95=0,0;CIEND95=0,0;MATEID=231574_2;EVENT=231574;SU=8;PE=0;SR=8;ALG=PROD;AF=0.2967;NSAMP=4994;MSQ=67.63;AN=16834;AC=4994;NS=8438;AC_Hom=0;AC_Het=5010;AC_Hemi=0;MAF=0.296871;HWE=0;NFAM=4290
8	43451543	286442_1	N	]8:43594236]N	9544.8	LOW	SVTYPE=BND;POS=43451543;STRANDS=-+:8;CIPOS=-29,28;CIEND=-29,28;CIPOS95=0,0;CIEND95=0,0;MATEID=286442_2;EVENT=286442;SU=8;PE=0;SR=8;ALG=PROD;AF=0.03309;NSAMP=557;MSQ=15.61;AN=16834;AC=557;NS=8438;AC_Hom=0;AC_Het=558;AC_Hemi=0;MAF=0.0330647;HWE=0.00011908;NFAM=544
8	43452211	231575	N	<DEL>	164.5	PASS	SVTYPE=DEL;POS=43452211;SVLEN=-26721;END=43478932;STRANDS=+-:11;IMPRECISE;CIPOS=-10,412;CIEND=-155,10;CIPOS95=-2,80;CIEND95=-71,2;SU=11;PE=11;SR=0;ALG=PROD;AF=5.94e-05;NSAMP=1;MSQ=164.5;AN=16834;AC=1;NS=8438;AC_Hom=0;AC_Het=1;AC_Hemi=0;MAF=5.92557e-05;HWE=1;NFAM=1
8	43453390	286443_1	N	]8:43663617]N	184598	LOW	SVTYPE=BND;POS=43453390;STRANDS=-+:423;CIPOS=-1,1;CIEND=-1,1;CIPOS95=0,0;CIEND95=0,0;MATEID=286443_2;EVENT=286443;SU=423;PE=1;SR=422;ALG=PROD;AF=0.358;NSAMP=6006;MSQ=30.38;AN=16834;AC=6027;NS=8438;AC_Hom=42;AC_Het=6001;AC_Hemi=0;MAF=0.358082;HWE=0;NFAM=5278
8	43454401	231576	N	<DEL>	3.8258e+06	PASS	SVTYPE=DEL;POS=43454401;SVLEN=-95;END=43454496;STRANDS=+-:111586;CIPOS=0,0;CIEND=0,0;CIPOS95=0,0;CIEND95=0,0;SU=111586;PE=300;SR=111286;ALG=PROD;AF=0.7024;NSAMP=7234;MSQ=526.94;AN=16834;AC=11824;NS=8438;AC_Hom=9214;AC_Het=2647;AC_Hemi=0;MAF=0.297168;HWE=0;NFAM=6238
8	43455708	231577	N	<DEL>	236.64	PASS	SVTYPE=DEL;POS=43455708;SVLEN=-70373;END=43526081;STRANDS=+-:12;IMPRECISE;CIPOS=-3,10;CIEND=-10,9;CIPOS95=-1,3;CIEND95=-3,1;SU=12;PE=11;SR=1;ALG=PROD;AF=5.94e-05;NSAMP=1;MSQ=236.64;AN=16834;AC=1;NS=8438;AC_Hom=0;AC_Het=1;AC_Hemi=0;MAF=5.92557e-05;HWE=1;NFAM=1
8	43455777	286444	N	<DUP>	128.49	PASS	SVTYPE=DUP;POS=43455777;SVLEN=10874;END=43466651;STRANDS=-+:15;CIPOS=-7,6;CIEND=-5,6;CIPOS95=0,0;CIEND95=0,0;SU=15;PE=10;SR=5;ALG=PROD;AF=5.94e-05;NSAMP=1;MSQ=127.7;AN=16834;AC=1;NS=8438;AC_Hom=0;AC_Het=1;AC_Hemi=0;MAF=5.92557e-05;HWE=1;NFAM=1
8	43456565	231578	N	<DEL>	56.9	PASS	SVTYPE=DEL;POS=43456565;SVLEN=-147;END=43456712;STRANDS=+-:4;CIPOS=-9,8;CIEND=-9,8;CIPOS95=0,0;CIEND95=0,0;SU=4;PE=0;SR=4;ALG=PROD;AF=5.94e-05;NSAMP=1;MSQ=56.86;AN=16834;AC=1;NS=8438;AC_Hom=0;AC_Het=1;AC_Hemi=0;MAF=5.92557e-05;HWE=1;NFAM=1
8	43457833	286439_2	N	N[8:43439378[	98.59	LOW	SVTYPE=BND;POS=43439378;STRANDS=-+:11;IMPRECISE;CIPOS=-10,191;CIEND=-149,10;CIPOS95=-3,49;CIEND95=-68,2;MATEID=286439_1;EVENT=286439;SECONDARY;SU=11;PE=11;SR=0;ALG=PROD;AF=0.0001188;NSAMP=2;MSQ=44.97;AN=16834;AC=2;NS=8438;AC_Hom=0;AC_Het=2;AC_Hemi=0;MAF=0.000118511;HWE=1;NFAM=2
8	43458512	231579	N	<DEL>	482.55	PASS	SVTYPE=DEL;POS=43458512;SVLEN=-1709;END=43460221;STRANDS=+-:18;CIPOS=-4,4;CIEND=-10,10;CIPOS95=0,0;CIEND95=0,0;SU=18;PE=12;SR=6;ALG=PROD;AF=5.94e-05;NSAMP=1;MSQ=482.55;AN=16834;AC=1;NS=8438;AC_Hom=0;AC_Het=1;AC_Hemi=0;MAF=5.92557e-05;HWE=1;NFAM=1
8	43459880	69450_1	N	[10:42518922[N	145.86	LOW	SVTYPE=BND;POS=43459880;STRANDS=--:8;IMPRECISE;CIPOS=-415,26;CIEND=-415,26;CIPOS95=-105,26;CIEND95=-105,26;MATEID=69450_2;EVENT=69450;SU=8;PE=8;SR=0;ALG=PROD;AF=0.0005346;NSAMP=9;MSQ=13.45;AN=16834;AC=9;NS=8438;AC_Hom=0;AC_Het=9;AC_Hemi=0;MAF=0.000533302;HWE=1;NFAM=9
8	43460020	71239_1	N	N[17:22230196[	14610	LOW	SVTYPE=BND;POS=43460020;STRANDS=+-:482;IMPRECISE;CIPOS=-3,297;CIEND=-300,2;CIPOS95=-3,32;CIEND95=-34,2;MATEID=71239_2;EVENT=71239;SU=482;PE=482;SR=0;ALG=PROD;AF=0.03071;NSAMP=517;MSQ=27.52;AN=16834;AC=517;NS=8438;AC_Hom=0;AC_Het=517;AC_Hemi=0;MAF=0.0306352;HWE=0.000635383;NFAM=512
8	43461300	231580	N	<DEL>	263.76	PASS	SVTYPE=DEL;POS=43461300;SVLEN=-6381;END=43467681;STRANDS=+-:9;IMPRECISE;CIPOS=-10,360;CIEND=-163,10;CIPOS95=0,81;CIEND95=-79,2;SU=9;PE=9;SR=0;ALG=PROD;AF=5.94e-05;NSAMP=1;MSQ=263.76;AN=16834;AC=1;NS=8438;AC_Hom=0;AC_Het=1;AC_Hemi=0;MAF=5.92557e-05;HWE=1;NFAM=1
8	43461933	231581_1	N	N[8:43660652[	119123	LOW	SVTYPE=BND;POS=43461933;STRANDS=+-:141;IMPRECISE;CIPOS=-5,440;CIEND=-451,4;CIPOS95=-5,61;CIEND95=-60,4;MATEID=231581_2;EVENT=231581;SU=141;PE=141;SR=0;ALG=PROD;AF=0.1406;NSAMP=2367;MSQ=49.89;AN=16834;AC=2367;NS=8438;AC_Hom=0;AC_Het=2371;AC_Hemi=0;MAF=0.140495;HWE=0;NFAM=2137
8	43461933	71661_1	N	N[19:24482368[	20495.5	LOW	SVTYPE=BND;POS=43461933;STRANDS=+-:4;IMPRECISE;CIPOS=-10,588;CIEND=-554,6;CIPOS95=0,192;CIEND95=-192,0;MATEID=71661_2;EVENT=71661;SU=4;PE=4;SR=0;ALG=PROD;AF=0.0398;NSAMP=670;MSQ=29.84;AN=16834;AC=670;NS=8438;AC_Hom=0;AC_Het=670;AC_Hemi=0;MAF=0.0397014;HWE=2.06945e-06;NFAM=635
8	43462456	72504_1	N	N]X:8286690]	106.48	LOW	SVTYPE=BND;POS=43462456;STRANDS=++:12;CIPOS=-25,24;CIEND=-25,24;CIPOS95=0,0;CIEND95=0,0;MATEID=72504_2;EVENT=72504;SU=12;PE=0;SR=12;ALG=PROD;AF=0.0001188;NSAMP=2;MSQ=52.3;AN=16834;AC=2;NS=8438;AC_Hom=0;AC_Het=2;AC_Hemi=0;MAF=0.000118511;HWE=1;NFAM=2
8	43465003	231582_1	N	N[8:43624585[	6129.84	LOW	SVTYPE=BND;POS=43465003;STRANDS=+-:12;CIPOS=-29,28;CIEND=-29,28;CIPOS95=0,0;CIEND95=0,0;MATEID=231582_2;EVENT=231582;SU=12;PE=0;SR=12;ALG=PROD;AF=0.009742;NSAMP=164;MSQ=36.52;AN=16834;AC=164;NS=8438;AC_Hom=0;AC_Het=164;AC_Hemi=0;MAF=0.00971794;HWE=1;NFAM=164
8	43467278	231583	N	<DEL>	2100.47	PASS	SVTYPE=DEL;POS=43467278;SVLEN=-5571;END=43472849;STRANDS=+-:103;CIPOS=-43,42;CIEND=-44,42;CIPOS95=0,0;CIEND95=0,0;SU=103;PE=60;SR=43;ALG=PROD;AF=0.0003564;NSAMP=6;MSQ=350.08;AN=16834;AC=6;NS=8438;AC_Hom=0;AC_Het=6;AC_Hemi=0;MAF=0.000355534;HWE=1;NFAM=5
8	43467743	286445_1	N	]8:43485760]N	77306.1	LOW	SVTYPE=BND;POS=43467743;STRANDS=-+:44;IMPRECISE;CIPOS=-115,10;CIEND=-10,97;CIPOS95=-17,1;CIEND95=-2,18;MATEID=286445_2;EVENT=286445;SU=44;PE=44;SR=0;ALG=PROD;AF=0.24;NSAMP=4039;MSQ=18.45;AN=16834;AC=4040;NS=8438;AC_Hom=2;AC_Het=4052;AC_Hemi=0;MAF=0.240223;HWE=0;NFAM=3650
8	43467757	286446_1	N	]8:43486314]N	395091	LOW	SVTYPE=BND;POS=43467757;STRANDS=-+:8;CIPOS=-29,28;CIEND=-29,28;CIPOS95=0,0;CIEND95=0,0;MATEID=286446_2;EVENT=286446;SU=8;PE=0;SR=8;ALG=PROD;AF=0.4584;NSAMP=7588;MSQ=51.85;AN=16834;AC=7716;NS=8438;AC_Hom=258;AC_Het=7479;AC_Hemi=0;MAF=0.458462;HWE=0;NFAM=6666
8	43468825	231584	N	<DEL>	443.29	PASS	SVTYPE=DEL;POS=43468825;SVLEN=-666;END=43469491;STRANDS=+-:22;IMPRECISE;CIPOS=-10,153;CIEND=-220,10;CIPOS95=-3,25;CIEND95=-45,1;SU=22;PE=22;SR=0;ALG=PROD;AF=5.94e-05;NSAMP=1;MSQ=443.28;AN=16834;AC=1;NS=8438;AC_Hom=0;AC_Het=1;AC_Hemi=0;MAF=5.92557e-05;HWE=1;NFAM=1
8	43471009	231585	N	<DEL>	425.31	PASS	SVTYPE=DEL;POS=43471009;SVLEN=-1326;END=43472335;STRANDS=+-:20;IMPRECISE;CIPOS=-24,30;CIEND=-30,29;CIPOS95=-2,2;CIEND95=-3,3;SU=20;PE=19;SR=1;ALG=PROD;AF=0.0001188;NSAMP=2;MSQ=212.65;AN=16834;AC=2;NS=8438;AC_Hom=0;AC_Het=2;AC_Hemi=0;MAF=0.000118511;HWE=1;NFAM=1
8	43472426	286447_1	N	]8:43526828]N	44493.8	LOW	SVTYPE=BND;POS=43472426;STRANDS=-+:24;IMPRECISE;CIPOS=-162,30;CIEND=-30,156;CIPOS95=-39,30;CIEND95=-27,27;MATEID=286447_2;EVENT=286447;SU=24;PE=24;SR=0;ALG=PROD;AF=0.1465;NSAMP=2466;MSQ=17.02;AN=16834;AC=2466;NS=8438;AC_Hom=0;AC_Het=2473;AC_Hemi=0;MAF=0.146539;HWE=0;NFAM=2231
8	43472585	71041_1	N	N[16:32576391[	5597.36	LOW	SVTYPE=BND;POS=43472585;STRANDS=+-:81;IMPRECISE;CIPOS=-29,570;CIEND=-322,50;CIPOS95=-29,108;CIEND95=-91,50;MATEID=71041_2;EVENT=71041;SU=81;PE=81;SR=0;ALG=SUM;AF=0.01194;NSAMP=201;MSQ=26.92;AN=16834;AC=201;NS=8438;AC_Hom=0;AC_Het=202;AC_Hemi=0;MAF=0.0119697;HWE=0.635282;NFAM=198
8	43474136	286448_1	N	]8:43475037]N	571.23	LOW	SVTYPE=BND;POS=43474136;STRANDS=-+:15;IMPRECISE;CIPOS=-130,10;CIEND=-10,362;CIPOS95=-59,2;CIEND95=0,79;MATEID=286448_2;EVENT=286448;SU=15;PE=15;SR=0;ALG=PROD;AF=0.001485;NSAMP=25;MSQ=18.29;AN=16834;AC=25;NS=8438;AC_Hom=0;AC_Het=26;AC_Hemi=0;MAF=0.00154065;HWE=1;NFAM=25
8	43474882	286449_1	N	]8:43636670]N	124324	LOW	SVTYPE=BND;POS=43474882;STRANDS=-+:31;CIPOS=-6,6;CIEND=-6,6;CIPOS95=0,0;CIEND95=0,0;MATEID=286449_2;EVENT=286449;SU=31;PE=0;SR=31;ALG=PROD;AF=0.3025;NSAMP=5092;MSQ=23.98;AN=16834;AC=5092;NS=8438;AC_Hom=0;AC_Het=5107;AC_Hemi=0;MAF=0.302619;HWE=0;NFAM=4532
8	43475037	286448_2	N	N[8:43474136[	571.23	LOW	SVTYPE=BND;POS=43474136;STRANDS=-+:15;IMPRECISE;CIPOS=-10,362;CIEND=-130,10;CIPOS95=0,79;CIEND95=-59,2;MATEID=286448_1;EVENT=286448;SECONDARY;SU=15;PE=15;SR=0;ALG=PROD;AF=0.001485;NSAMP=25;MSQ=18.29;AN=16834;AC=25;NS=8438;AC_Hom=0;AC_Het=26;AC_Hemi=0;MAF=0.00154065;HWE=1;NFAM=25
8	43476654	231586	N	<DEL>	986.4	PASS	SVTYPE=DEL;POS=43476654;SVLEN=-723;END=43477377;STRANDS=+-:37;CIPOS=-2,1;CIEND=-10,10;CIPOS95=0,0;CIEND95=0,0;SU=37;PE=22;SR=15;ALG=PROD;AF=5.94e-05;NSAMP=1;MSQ=986.4;AN=16834;AC=1;NS=8438;AC_Hom=0;AC_Het=1;AC_Hemi=0;MAF=5.92557e-05;HWE=1;NFAM=1
8	43478654	286450_1	N	]8:43478843]N	43.53	LOW	SVTYPE=BND;POS=43478654;STRANDS=-+:5;IMPRECISE;CIPOS=-8,6;CIEND=-10,10;CIPOS95=-1,0;CIEND95=0,0;MATEID=286450_2;EVENT=286450;SU=5;PE=0;SR=5;ALG=PROD;AF=5.94e-05;NSAMP=1;MSQ=36.44;AN=16834;AC=1;NS=8438;AC_Hom=0;AC_Het=1;AC_Hemi=0;MAF=5.92557e-05;HWE=1;NFAM=1
8	43478843	286450_2	N	N[8:43478654[	43.53	LOW	SVTYPE=BND;POS=43478654;STRANDS=-+:5;IMPRECISE;CIPOS=-10,10;CIEND=-8,6;CIPOS95=0,0;CIEND95=-1,0;MATEID=286450_1;EVENT=286450;SECONDARY;SU=5;PE=0;SR=5;ALG=PROD;AF=5.94e-05;NSAMP=1;MSQ=36.44;AN=16834;AC=1;NS=8438;AC_Hom=0;AC_Het=1;AC_Hemi=0;MAF=5.92557e-05;HWE=1;NFAM=1
8	43482007	231587	N	<DEL>	293.77	PASS	SVTYPE=DEL;POS=43482007;SVLEN=-682;END=43482689;STRANDS=+-:5;IMPRECISE;CIPOS=-10,393;CIEND=-442,10;CIPOS95=-2,118;CIEND95=-151,0;SU=5;PE=5;SR=0;ALG=PROD;AF=5.94e-05;NSAMP=1;MSQ=293.37;AN=16834;AC=1;NS=8438;AC_Hom=0;AC_Het=1;AC_Hemi=0;MAF=5.92557e-05;HWE=1;NFAM=1
8	43482776	231588	N	<DEL>	248.56	PASS	SVTYPE=DEL;POS=43482776;SVLEN=-5867;END=43488643;STRANDS=+-:16;IMPRECISE;CIPOS=-10,173;CIEND=-157,10;CIPOS95=-2,35;CIEND95=-57,2;SU=16;PE=16;SR=0;ALG=PROD;AF=5.94e-05;NSAMP=1;MSQ=248.41;AN=16834;AC=1;NS=8438;AC_Hom=0;AC_Het=1;AC_Hemi=0;MAF=5.92557e-05;HWE=1;NFAM=1
8	43485760	286445_2	N	N[8:43467743[	77306.1	LOW	SVTYPE=BND;POS=43467743;STRANDS=-+:44;IMPRECISE;CIPOS=-10,97;CIEND=-115,10;CIPOS95=-2,18;CIEND95=-17,1;MATEID=286445_1;EVENT=286445;SECONDARY;SU=44;PE=44;SR=0;ALG=PROD;AF=0.24;NSAMP=4039;MSQ=18.45;AN=16834;AC=4040;NS=8438;AC_Hom=2;AC_Het=4052;AC_Hemi=0;MAF=0.240223;HWE=0;NFAM=3650
8	43486314	286446_2	N	N[8:43467757[	395091	LOW	SVTYPE=BND;POS=43467757;STRANDS=-+:8;CIPOS=-29,28;CIEND=-29,28;CIPOS95=0,0;CIEND95=0,0;MATEID=286446_1;EVENT=286446;SECONDARY;SU=8;PE=0;SR=8;ALG=PROD;AF=0.4584;NSAMP=7588;MSQ=51.85;AN=16834;AC=7716;NS=8438;AC_Hom=258;AC_Het=7479;AC_Hemi=0;MAF=0.458462;HWE=0;NFAM=6666
8	43489633	231590_1	N	N[8:43493916[	15842.9	LOW	SVTYPE=BND;POS=43489633;STRANDS=+-:762;CIPOS=-11,2;CIEND=-9,3;CIPOS95=0,0;CIEND95=0,0;MATEID=231590_2;EVENT=231590;SU=762;PE=725;SR=37;ALG=PROD;AF=0.00398;NSAMP=67;MSQ=236.45;AN=16834;AC=67;NS=8438;AC_Hom=0;AC_Het=67;AC_Hemi=0;MAF=0.00397014;HWE=1;NFAM=66
8	43490632	72637_1	N	]X:58342623]N	1660.64	LOW	SVTYPE=BND;POS=43490632;STRANDS=-+:9;CIPOS=-29,28;CIEND=-29,28;CIPOS95=0,0;CIEND95=0,0;MATEID=72637_2;EVENT=72637;SU=9;PE=0;SR=9;ALG=PROD;AF=0.005168;NSAMP=87;MSQ=17.51;AN=16834;AC=87;NS=8438;AC_Hom=0;AC_Het=87;AC_Hemi=0;MAF=0.00515525;HWE=1;NFAM=82
8	43492649	231591	N	<DEL>	821245	PASS	SVTYPE=DEL;POS=43492649;SVLEN=-309;END=43492958;STRANDS=+-:1708;IMPRECISE;CIPOS=-89,413;CIEND=-207,115;CIPOS95=-46,46;CIEND95=-42,42;SU=1708;PE=1708;SR=0;ALG=SUM;AF=0.3862;NSAMP=6497;MSQ=125.88;AN=16824;AC=6498;NS=8433;AC_Hom=2;AC_Het=6513;AC_Hemi=0;MAF=0.38628;HWE=0;NFAM=5680
8	43493543	286451	N	<DUP>	143.02	PASS	SVTYPE=DUP;POS=43493543;SVLEN=13634;END=43507177;STRANDS=-+:16;IMPRECISE;CIPOS=-10,7;CIEND=-4,10;CIPOS95=-3,0;CIEND95=-1,3;SU=16;PE=15;SR=1;ALG=PROD;AF=5.94e-05;NSAMP=1;MSQ=125.91;AN=16834;AC=1;NS=8438;AC_Hom=0;AC_Het=1;AC_Hemi=0;MAF=5.92557e-05;HWE=1;NFAM=1
8	43493916	231590_2	N	]8:43489633]N	15842.9	LOW	SVTYPE=BND;POS=43489633;STRANDS=+-:762;CIPOS=-9,3;CIEND=-11,2;CIPOS95=0,0;CIEND95=0,0;MATEID=231590_1;EVENT=231590;SECONDARY;SU=762;PE=725;SR=37;ALG=PROD;AF=0.00398;NSAMP=67;MSQ=236.45;AN=16834;AC=67;NS=8438;AC_Hom=0;AC_Het=67;AC_Hemi=0;MAF=0.00397014;HWE=1;NFAM=66
8	43497416	231592	N	<DEL>	425.84	PASS	SVTYPE=DEL;POS=43497416;SVLEN=-175;END=43497591;STRANDS=+-:11;CIPOS=-7,5;CIEND=-10,10;CIPOS95=0,0;CIEND95=0,0;SU=11;PE=1;SR=10;ALG=PROD;AF=5.94e-05;NSAMP=1;MSQ=416.42;AN=16834;AC=1;NS=8438;AC_Hom=0;AC_Het=1;AC_Hemi=0;MAF=5.92557e-05;HWE=1;NFAM=1
8	43497426	231593	N	<DEL>	796.04	PASS	SVTYPE=DEL;POS=43497426;SVLEN=-1253;END=43498679;STRANDS=+-:37;CIPOS=-26,27;CIEND=-30,30;CIPOS95=0,0;CIEND95=0,0;SU=37;PE=29;SR=8;ALG=PROD;AF=0.0001188;NSAMP=2;MSQ=397.08;AN=16834;AC=2;NS=8438;AC_Hom=0;AC_Het=2;AC_Hemi=0;MAF=0.000118511;HWE=1;NFAM=2
8	43498247	231594_1	N	N[8:43501014[	901.04	LOW	SVTYPE=BND;POS=43498247;STRANDS=+-:13;IMPRECISE;CIPOS=-10,242;CIEND=-225,10;CIPOS95=-2,58;CIEND95=-81,1;MATEID=231594_2;EVENT=231594;SU=13;PE=13;SR=0;ALG=PROD;AF=0.00202;NSAMP=34;MSQ=25.22;AN=16834;AC=34;NS=8438;AC_Hom=0;AC_Het=34;AC_Hemi=0;MAF=0.0020147;HWE=1;NFAM=34
8	43499172	231595_1	N	N[8:43499250[	172.82	LOW	SVTYPE=BND;POS=43499172;STRANDS=+-:8;CIPOS=-10,10;CIEND=-10,10;CIPOS95=0,0;CIEND95=0,0;MATEID=231595_2;EVENT=231595;SU=8;PE=0;SR=8;ALG=PROD;AF=5.94e-05;NSAMP=1;MSQ=167.82;AN=16834;AC=1;NS=8438;AC_Hom=0;AC_Het=1;AC_Hemi=0;MAF=5.92557e-05;HWE=1;NFAM=1
8	43499250	231595_2	N	]8:43499172]N	172.82	LOW	SVTYPE=BND;POS=43499172;STRANDS=+-:8;CIPOS=-10,10;CIEND=-10,10;CIPOS95=0,0;CIEND95=0,0;MATEID=231595_1;EVENT=231595;SECONDARY;SU=8;PE=0;SR=8;ALG=PROD;AF=5.94e-05;NSAMP=1;MSQ=167.82;AN=16834;AC=1;NS=8438;AC_Hom=0;AC_Het=1;AC_Hemi=0;MAF=5.92557e-05;HWE=1;NFAM=1
8	43500081	231596_1	N	N[8:46978874[	1585.79	LOW	SVTYPE=BND;POS=43500081;STRANDS=+-:4;CIPOS=-9,8;CIEND=-9,8;CIPOS95=0,0;CIEND95=0,0;MATEID=231596_2;EVENT=231596;SU=4;PE=0;SR=4;ALG=PROD;AF=0.004218;NSAMP=71;MSQ=20.33;AN=16834;AC=71;NS=8438;AC_Hom=0;AC_Het=71;AC_Hemi=0;MAF=0.00420716;HWE=1;NFAM=71
8	43501014	231594_2	N	]8:43498247]N	901.04	LOW	SVTYPE=BND;POS=43498247;STRANDS=+-:13;IMPRECISE;CIPOS=-225,10;CIEND=-10,242;CIPOS95=-81,1;CIEND95=-2,58;MATEID=231594_1;EVENT=231594;SECONDARY;SU=13;PE=13;SR=0;ALG=PROD;AF=0.00202;NSAMP=34;MSQ=25.22;AN=16834;AC=34;NS=8438;AC_Hom=0;AC_Het=34;AC_Hemi=0;MAF=0.0020147;HWE=1;NFAM=34
8	43501712	231552_2	N	]8:43420801]N	575.29	PASS	SVTYPE=BND;POS=43420801;STRANDS=+-:24;CIPOS=-10,10;CIEND=-6,10;CIPOS95=0,0;CIEND95=0,0;MATEID=231552_1;EVENT=231552;SECONDARY;SU=24;PE=18;SR=6;ALG=PROD;AF=5.94e-05;NSAMP=1;MSQ=575.29;AN=16834;AC=1;NS=8438;AC_Hom=0;AC_Het=1;AC_Hemi=0;MAF=5.92557e-05;HWE=1;NFAM=1
8	43503451	231597_1	N	N[8:55967542[	26.81	LOW	SVTYPE=BND;POS=43503451;STRANDS=+-:4;IMPRECISE;CIPOS=-10,482;CIEND=-301,10;CIPOS95=-1,155;CIEND95=-157,1;MATEID=231597_2;EVENT=231597;SU=4;PE=4;SR=0;ALG=PROD;AF=5.94e-05;NSAMP=1;MSQ=26.81;AN=16834;AC=1;NS=8438;AC_Hom=0;AC_Het=1;AC_Hemi=0;MAF=5.92557e-05;HWE=1;NFAM=1
8	43504081	286452_1	N	]8:55968165]N	59.77	LOW	SVTYPE=BND;POS=43504081;STRANDS=-+:4;IMPRECISE;CIPOS=-224,10;CIEND=-10,446;CIPOS95=-98,2;CIEND95=-1,142;MATEID=286452_2;EVENT=286452;SU=4;PE=4;SR=0;ALG=PROD;AF=5.94e-05;NSAMP=1;MSQ=59.13;AN=16834;AC=1;NS=8438;AC_Hom=0;AC_Het=1;AC_Hemi=0;MAF=5.92557e-05;HWE=1;NFAM=1
8	43505109	231598	N	<DEL>	452.13	PASS	SVTYPE=DEL;POS=43505109;SVLEN=-85;END=43505194;STRANDS=+-:16;CIPOS=-2,1;CIEND=-2,1;CIPOS95=0,0;CIEND95=0,0;SU=16;PE=0;SR=16;ALG=PROD;AF=5.94e-05;NSAMP=1;MSQ=449.62;AN=16834;AC=1;NS=8438;AC_Hom=0;AC_Het=1;AC_Hemi=0;MAF=5.92557e-05;HWE=1;NFAM=1
8	43505235	286453	N	<DUP>	138.44	PASS	SVTYPE=DUP;POS=43505235;SVLEN=4298;END=43509533;STRANDS=-+:19;IMPRECISE;CIPOS=-78,10;CIEND=-10,185;CIPOS95=-24,3;CIEND95=-1,55;SU=19;PE=19;SR=0;ALG=PROD;AF=5.94e-05;NSAMP=1;MSQ=129.61;AN=16834;AC=1;NS=8438;AC_Hom=0;AC_Het=1;AC_Hemi=0;MAF=5.92557e-05;HWE=1;NFAM=1
8	43506198	72647_1	N	[X:61954233[N	59.82	LOW	SVTYPE=BND;POS=43506198;STRANDS=--:15;CIPOS=-29,28;CIEND=-29,28;CIPOS95=0,0;CIEND95=0,0;MATEID=72647_2;EVENT=72647;SU=15;PE=0;SR=15;ALG=PROD;AF=0.000297;NSAMP=5;MSQ=9.11;AN=16834;AC=5;NS=8438;AC_Hom=0;AC_Het=5;AC_Hemi=0;MAF=0.000296279;HWE=1;NFAM=5
8	43509199	231599_1	N	N[8:43509253[	225.45	LOW	SVTYPE=BND;POS=43509199;STRANDS=+-:6;CIPOS=-6,5;CIEND=-6,5;CIPOS95=0,0;CIEND95=0,0;MATEID=231599_2;EVENT=231599;SU=6;PE=0;SR=6;ALG=PROD;AF=5.941e-05;NSAMP=1;MSQ=221.8;AN=16832;AC=1;NS=8437;AC_Hom=0;AC_Het=1;AC_Hemi=0;MAF=5.92628e-05;HWE=1;NFAM=1
8	43509253	231599_2	N	]8:43509199]N	225.45	LOW	SVTYPE=BND;POS=43509199;STRANDS=+-:6;CIPOS=-6,5;CIEND=-6,5;CIPOS95=0,0;CIEND95=0,0;MATEID=231599_1;EVENT=231599;SECONDARY;SU=6;PE=0;SR=6;ALG=PROD;AF=5.941e-05;NSAMP=1;MSQ=221.8;AN=16832;AC=1;NS=8437;AC_Hom=0;AC_Het=1;AC_Hemi=0;MAF=5.92628e-05;HWE=1;NFAM=1
8	43510734	286454	N	<DUP>	240991	PASS	SVTYPE=DUP;POS=43510734;SVLEN=3987;END=43514721;STRANDS=-+:22779;IMPRECISE;CIPOS=-437,103;CIEND=-170,604;CIPOS95=-93,93;CIEND95=-59,59;SU=22779;PE=22505;SR=274;ALG=SUM;AF=0.1097;NSAMP=1694;MSQ=141.53;RETAINED;AN=16834;AC=1846;NS=8438;AC_Hom=306;AC_Het=1546;AC_Hemi=0;MAF=0.109742;HWE=5.44608e-08;NFAM=1503
8	43512010	286441_2	N	N[8:43446887[	9379.12	LOW	SVTYPE=BND;POS=43446887;STRANDS=-+:61;IMPRECISE;CIPOS=-6,397;CIEND=-426,5;CIPOS95=-6,67;CIEND95=-67,5;MATEID=286441_1;EVENT=286441;SECONDARY;SU=61;PE=61;SR=0;ALG=PROD;AF=0.03243;NSAMP=546;MSQ=15.7;AN=16834;AC=546;NS=8438;AC_Hom=0;AC_Het=546;AC_Hemi=0;MAF=0.0323536;HWE=0.000178855;NFAM=527
8	43518665	231600	N	<DEL>	326.97	PASS	SVTYPE=DEL;POS=43518665;SVLEN=-1803;END=43520468;STRANDS=+-:15;IMPRECISE;CIPOS=-10,287;CIEND=-145,10;CIPOS95=-2,83;CIEND95=-65,2;SU=15;PE=15;SR=0;ALG=PROD;AF=5.94e-05;NSAMP=1;MSQ=326.75;AN=16834;AC=1;NS=8438;AC_Hom=0;AC_Het=1;AC_Hemi=0;MAF=5.92557e-05;HWE=1;NFAM=1
8	43518885	286456	N	<DUP>	118.67	PASS	SVTYPE=DUP;POS=43518885;SVLEN=3658;END=43522543;STRANDS=-+:17;IMPRECISE;CIPOS=-60,10;CIEND=-10,414;CIPOS95=-24,3;CIEND95=-2,73;SU=17;PE=17;SR=0;ALG=PROD;AF=5.94e-05;NSAMP=1;MSQ=118.45;AN=16834;AC=1;NS=8438;AC_Hom=0;AC_Het=1;AC_Hemi=0;MAF=5.92557e-05;HWE=1;NFAM=1
8	43519134	231601	N	<DEL>	880.75	PASS	SVTYPE=DEL;POS=43519134;SVLEN=-22417;END=43541551;STRANDS=+-:39;IMPRECISE;CIPOS=-23,30;CIEND=-30,24;CIPOS95=-1,1;CIEND95=-1,1;SU=39;PE=36;SR=3;ALG=PROD;AF=0.0001188;NSAMP=2;MSQ=440.38;AN=16834;AC=2;NS=8438;AC_Hom=0;AC_Het=2;AC_Hemi=0;MAF=0.000118511;HWE=1;NFAM=2
8	43522475	71039_1	N	]16:32559208]N	16603.6	LOW	SVTYPE=BND;POS=43522475;STRANDS=-+:249;IMPRECISE;CIPOS=-41,10;CIEND=-5,20;CIPOS95=-1,1;CIEND95=0,0;MATEID=71039_2;EVENT=71039;SU=249;PE=246;SR=3;ALG=PROD;AF=0.03202;NSAMP=539;MSQ=30;AN=16834;AC=539;NS=8438;AC_Hom=0;AC_Het=541;AC_Hemi=0;MAF=0.0320574;HWE=0.000280227;NFAM=485
8	43526734	286457_1	N	]8:43639314]N	44059.3	LOW	SVTYPE=BND;POS=43526734;STRANDS=-+:1294;CIPOS=-6,5;CIEND=-6,5;CIPOS95=0,0;CIEND95=0,0;MATEID=286457_2;EVENT=286457;SU=1294;PE=0;SR=1294;ALG=PROD;AF=0.07913;NSAMP=1308;MSQ=32.49;AN=16834;AC=1332;NS=8438;AC_Hom=48;AC_Het=1288;AC_Hemi=0;MAF=0.0791657;HWE=3.11647e-06;NFAM=1242
8	43526828	286447_2	N	N[8:43472426[	44493.8	LOW	SVTYPE=BND;POS=43472426;STRANDS=-+:24;IMPRECISE;CIPOS=-30,156;CIEND=-162,30;CIPOS95=-27,27;CIEND95=-39,30;MATEID=286447_1;EVENT=286447;SECONDARY;SU=24;PE=24;SR=0;ALG=PROD;AF=0.1465;NSAMP=2466;MSQ=17.02;AN=16834;AC=2466;NS=8438;AC_Hom=0;AC_Het=2473;AC_Hemi=0;MAF=0.146539;HWE=0;NFAM=2231
8	43531796	231602	N	<DEL>	257.69	PASS	SVTYPE=DEL;POS=43531796;SVLEN=-92;END=43531888;STRANDS=+-:9;CIPOS=-4,3;CIEND=-4,3;CIPOS95=0,0;CIEND95=0,0;SU=9;PE=0;SR=9;ALG=PROD;AF=5.94e-05;NSAMP=1;MSQ=257.68;AN=16834;AC=1;NS=8438;AC_Hom=0;AC_Het=1;AC_Hemi=0;MAF=5.92557e-05;HWE=1;NFAM=1
8	43533070	9732_2	N	N]1:215926943]	167.63	LOW	SVTYPE=BND;POS=43533070;STRANDS=++:9;IMPRECISE;CIPOS=-10,286;CIEND=-10,286;CIPOS95=-2,93;CIEND95=-1,109;MATEID=9732_1;EVENT=9732;SECONDARY;SU=9;PE=9;SR=0;ALG=PROD;AF=5.94e-05;NSAMP=1;MSQ=167.63;AN=16834;AC=1;NS=8438;AC_Hom=0;AC_Het=1;AC_Hemi=0;MAF=5.92557e-05;HWE=1;NFAM=1
8	43539049	286458	N	<DUP>	80.74	PASS	SVTYPE=DUP;POS=43539049;SVLEN=6125;END=43545174;STRANDS=-+:14;IMPRECISE;CIPOS=-148,10;CIEND=-10,259;CIPOS95=-65,2;CIEND95=-2,62;SU=14;PE=14;SR=0;ALG=PROD;AF=5.94e-05;NSAMP=1;MSQ=80.34;AN=16834;AC=1;NS=8438;AC_Hom=0;AC_Het=1;AC_Hemi=0;MAF=5.92557e-05;HWE=1;NFAM=1
8	43539821	231603	N	<DEL>	6.78	PASS	SVTYPE=DEL;POS=43539821;SVLEN=-658;END=43540479;STRANDS=+-:5;IMPRECISE;CIPOS=-10,9;CIEND=-10,8;CIPOS95=-3,3;CIEND95=-3,1;SU=5;PE=4;SR=1;ALG=PROD;AF=5.94e-05;NSAMP=1;MSQ=6.78;AN=16834;AC=1;NS=8438;AC_Hom=0;AC_Het=1;AC_Hemi=0;MAF=5.92557e-05;HWE=1;NFAM=1
8	43541327	231604_1	N	N[8:43541655[	9.02	LOW	SVTYPE=BND;POS=43541327;STRANDS=+-:4;CIPOS=-9,8;CIEND=-9,8;CIPOS95=0,0;CIEND95=0,0;MATEID=231604_2;EVENT=231604;SU=4;PE=0;SR=4;ALG=PROD;AF=5.94e-05;NSAMP=1;MSQ=4.56;AN=16834;AC=1;NS=8438;AC_Hom=0;AC_Het=1;AC_Hemi=0;MAF=5.92557e-05;HWE=1;NFAM=1
8	43541655	231604_2	N	]8:43541327]N	9.02	LOW	SVTYPE=BND;POS=43541327;STRANDS=+-:4;CIPOS=-9,8;CIEND=-9,8;CIPOS95=0,0;CIEND95=0,0;MATEID=231604_1;EVENT=231604;SECONDARY;SU=4;PE=0;SR=4;ALG=PROD;AF=5.94e-05;NSAMP=1;MSQ=4.56;AN=16834;AC=1;NS=8438;AC_Hom=0;AC_Het=1;AC_Hemi=0;MAF=5.92557e-05;HWE=1;NFAM=1
8	43542718	72033_1	N	N[21:18664453[	235.48	LOW	SVTYPE=BND;POS=43542718;STRANDS=+-:4;IMPRECISE;CIPOS=-10,453;CIEND=-353,10;CIPOS95=-2,131;CIEND95=-185,1;MATEID=72033_2;EVENT=72033;SU=4;PE=4;SR=0;ALG=PROD;AF=0.0009505;NSAMP=16;MSQ=13.66;AN=16834;AC=16;NS=8438;AC_Hom=0;AC_Het=16;AC_Hemi=0;MAF=0.000948092;HWE=1;NFAM=16
8	43543003	70069_1	N	N[12:48894358[	14300.1	LOW	SVTYPE=BND;POS=43543003;STRANDS=+-:192;IMPRECISE;CIPOS=-29,341;CIEND=-84,40;CIPOS95=-23,23;CIEND95=-3,3;MATEID=70069_2;EVENT=70069;SU=192;PE=192;SR=0;ALG=PROD;AF=0.03024;NSAMP=509;MSQ=27.16;AN=16834;AC=509;NS=8438;AC_Hom=0;AC_Het=511;AC_Hemi=0;MAF=0.0302797;HWE=0.000606623;NFAM=386
8	43543022	71173_1	N	N]17:502123]	51217.8	LOW	SVTYPE=BND;POS=43543022;STRANDS=++:89;IMPRECISE;CIPOS=-12,414;CIEND=-42,306;CIPOS95=-12,31;CIEND95=-7,7;MATEID=71173_2;EVENT=71173;SU=89;PE=89;SR=0;ALG=PROD;AF=0.09273;NSAMP=1561;MSQ=32.19;AN=16834;AC=1561;NS=8438;AC_Hom=0;AC_Het=1562;AC_Hemi=0;MAF=0.0925575;HWE=3.86647e-35;NFAM=1354
8	43543035	9733_2	N	[1:21350694[N	301.67	LOW	SVTYPE=BND;POS=43543035;STRANDS=--:5;IMPRECISE;CIPOS=-266,10;CIEND=-239,10;CIPOS95=-141,1;CIEND95=-118,2;MATEID=9733_1;EVENT=9733;SECONDARY;SU=5;PE=5;SR=0;ALG=PROD;AF=0.001188;NSAMP=20;MSQ=13.23;AN=16834;AC=20;NS=8438;AC_Hom=0;AC_Het=21;AC_Hemi=0;MAF=0.00124437;HWE=1;NFAM=20
8	43543214	9734_2	N	N]1:21350167]	280.65	LOW	SVTYPE=BND;POS=43543214;STRANDS=++:4;IMPRECISE;CIPOS=-10,619;CIEND=-10,541;CIPOS95=-1,215;CIEND95=-1,179;MATEID=9734_1;EVENT=9734;SECONDARY;SU=4;PE=4;SR=0;ALG=PROD;AF=0.00101;NSAMP=17;MSQ=14.54;AN=16834;AC=17;NS=8438;AC_Hom=0;AC_Het=17;AC_Hemi=0;MAF=0.00100735;HWE=1;NFAM=17
8	43545770	231605	N	<DEL>	158.68	PASS	SVTYPE=DEL;POS=43545770;SVLEN=-8113;END=43553883;STRANDS=+-:6;IMPRECISE;CIPOS=-5,10;CIEND=-10,9;CIPOS95=-1,3;CIEND95=-3,1;SU=6;PE=5;SR=1;ALG=PROD;AF=5.94e-05;NSAMP=1;MSQ=158.68;AN=16834;AC=1;NS=8438;AC_Hom=0;AC_Het=1;AC_Hemi=0;MAF=5.92557e-05;HWE=1;NFAM=1
8	43545835	72648_1	N	[X:61971324[N	16966.7	LOW	SVTYPE=BND;POS=43545835;STRANDS=--:4;CIPOS=-9,8;CIEND=-9,8;CIPOS95=0,0;CIEND95=0,0;MATEID=72648_2;EVENT=72648;SU=4;PE=0;SR=4;ALG=PROD;AF=0.03719;NSAMP=626;MSQ=26.28;AN=16834;AC=626;NS=8438;AC_Hom=0;AC_Het=626;AC_Hemi=0;MAF=0.0370941;HWE=1.03179e-05;NFAM=605
8	43545866	231606	N	<DEL>	322.79	PASS	SVTYPE=DEL;POS=43545866;SVLEN=-830;END=43546696;STRANDS=+-:28;IMPRECISE;CIPOS=-28,27;CIEND=-30,29;CIPOS95=-7,7;CIEND95=-3,3;SU=28;PE=27;SR=1;ALG=PROD;AF=0.0001782;NSAMP=3;MSQ=107.6;AN=16834;AC=3;NS=8438;AC_Hom=0;AC_Het=3;AC_Hemi=0;MAF=0.000177767;HWE=1;NFAM=3
8	43552252	231607	N	<DEL>	1226.05	PASS	SVTYPE=DEL;POS=43552252;SVLEN=-2678;END=43554930;STRANDS=+-:49;CIPOS=-2,0;CIEND=-10,10;CIPOS95=0,0;CIEND95=0,0;SU=49;PE=27;SR=22;ALG=PROD;AF=5.94e-05;NSAMP=1;MSQ=1226.05;AN=16834;AC=1;NS=8438;AC_Hom=0;AC_Het=1;AC_Hemi=0;MAF=5.92557e-05;HWE=1;NFAM=1
8	43565509	286459	N	<DUP>	185.92	PASS	SVTYPE=DUP;POS=43565509;SVLEN=7804;END=43573313;STRANDS=-+:17;IMPRECISE;CIPOS=-172,10;CIEND=-10,346;CIPOS95=-50,1;CIEND95=0,48;SU=17;PE=17;SR=0;ALG=PROD;AF=5.94e-05;NSAMP=1;MSQ=183.45;AN=16834;AC=1;NS=8438;AC_Hom=0;AC_Het=1;AC_Hemi=0;MAF=5.92557e-05;HWE=1;NFAM=1
8	43566995	231608	N	<DEL>	207.74	PASS	SVTYPE=DEL;POS=43566995;SVLEN=-299;END=43567294;STRANDS=+-:8;IMPRECISE;CIPOS=-5,10;CIEND=-10,9;CIPOS95=-1,3;CIEND95=-3,0;SU=8;PE=7;SR=1;ALG=PROD;AF=5.94e-05;NSAMP=1;MSQ=206.58;AN=16834;AC=1;NS=8438;AC_Hom=0;AC_Het=1;AC_Hemi=0;MAF=5.92557e-05;HWE=1;NFAM=1
8	43567360	231571_2	N	]8:43443298]N	9829.77	LOW	SVTYPE=BND;POS=43443298;STRANDS=+-:4;IMPRECISE;CIPOS=-310,10;CIEND=-8,309;CIPOS95=-200,0;CIEND95=0,201;MATEID=231571_1;EVENT=231571;SECONDARY;SU=4;PE=4;SR=0;ALG=PROD;AF=0.01438;NSAMP=242;MSQ=40.05;AN=16834;AC=242;NS=8438;AC_Hom=0;AC_Het=242;AC_Hemi=0;MAF=0.0143399;HWE=0.422352;NFAM=234
8	43569452	231609	N	<DEL>	146.74	PASS	SVTYPE=DEL;POS=43569452;SVLEN=-574;END=43570026;STRANDS=+-:7;IMPRECISE;CIPOS=-10,367;CIEND=-134,10;CIPOS95=0,112;CIEND95=-54,2;SU=7;PE=7;SR=0;ALG=PROD;AF=5.94e-05;NSAMP=1;MSQ=146.72;AN=16834;AC=1;NS=8438;AC_Hom=0;AC_Het=1;AC_Hemi=0;MAF=5.92557e-05;HWE=1;NFAM=1
8	43570865	70017_1	N	N]12:34674042]	12882.8	LOW	SVTYPE=BND;POS=43570865;STRANDS=++:16;CIPOS=-30,30;CIEND=-30,30;CIPOS95=0,0;CIEND95=0,0;MATEID=70017_2;EVENT=70017;SU=16;PE=0;SR=16;ALG=PROD;AF=0.03107;NSAMP=523;MSQ=23.55;AN=16834;AC=523;NS=8438;AC_Hom=0;AC_Het=523;AC_Hemi=0;MAF=0.0309908;HWE=0.00040369;NFAM=499
8	43571211	231610	N	<DEL>	125.81	PASS	SVTYPE=DEL;POS=43571211;SVLEN=-17168;END=43588379;STRANDS=+-:8;IMPRECISE;CIPOS=-10,315;CIEND=-207,10;CIPOS95=-2,67;CIEND95=-97,2;SU=8;PE=8;SR=0;ALG=PROD;AF=5.94e-05;NSAMP=1;MSQ=125.8;AN=16834;AC=1;NS=8438;AC_Hom=0;AC_Het=1;AC_Hemi=0;MAF=5.92557e-05;HWE=1;NFAM=1
8	43573837	286460	N	<DUP>	145.25	PASS	SVTYPE=DUP;POS=43573837;SVLEN=11558;END=43585395;STRANDS=-+:14;CIPOS=-7,3;CIEND=-5,6;CIPOS95=0,0;CIEND95=0,0;SU=14;PE=9;SR=5;ALG=PROD;AF=5.94e-05;NSAMP=1;MSQ=142.68;AN=16834;AC=1;NS=8438;AC_Hom=0;AC_Het=1;AC_Hemi=0;MAF=5.92557e-05;HWE=1;NFAM=1
8	43574427	231611	N	<DEL>	659.52	PASS	SVTYPE=DEL;POS=43574427;SVLEN=-2058;END=43576485;STRANDS=+-:52;IMPRECISE;CIPOS=-20,16;CIEND=-20,20;CIPOS95=-6,6;CIEND95=0,0;SU=52;PE=30;SR=22;ALG=PROD;AF=0.0001188;NSAMP=2;MSQ=329.76;AN=16834;AC=2;NS=8438;AC_Hom=0;AC_Het=2;AC_Hemi=0;MAF=0.000118511;HWE=1;NFAM=1
8	43574525	57369_2	N	[5:46178764[N	7681.5	LOW	SVTYPE=BND;POS=43574525;STRANDS=--:4;IMPRECISE;CIPOS=-492,6;CIEND=-492,6;CIPOS95=-173,0;CIEND95=-173,0;MATEID=57369_1;EVENT=57369;SECONDARY;SU=4;PE=4;SR=0;ALG=PROD;AF=0.01901;NSAMP=320;MSQ=23.02;AN=16834;AC=320;NS=8438;AC_Hom=0;AC_Het=321;AC_Hemi=0;MAF=0.0190211;HWE=0.077755;NFAM=309
8	43575410	231612	N	<DEL>	745.68	PASS	SVTYPE=DEL;POS=43575410;SVLEN=-7402;END=43582812;STRANDS=+-:37;CIPOS=-24,28;CIEND=-30,23;CIPOS95=0,0;CIEND95=0,0;SU=37;PE=28;SR=9;ALG=PROD;AF=0.0001782;NSAMP=3;MSQ=248.56;AN=16834;AC=3;NS=8438;AC_Hom=0;AC_Het=3;AC_Hemi=0;MAF=0.000177767;HWE=1;NFAM=1
8	43575454	286461	N	<DUP>	185	PASS	SVTYPE=DUP;POS=43575454;SVLEN=1959;END=43577413;STRANDS=-+:19;IMPRECISE;CIPOS=-110,10;CIEND=-10,254;CIPOS95=-30,3;CIEND95=-1,35;SU=19;PE=19;SR=0;ALG=PROD;AF=5.94e-05;NSAMP=1;MSQ=183.56;AN=16834;AC=1;NS=8438;AC_Hom=0;AC_Het=1;AC_Hemi=0;MAF=5.92557e-05;HWE=1;NFAM=1
8	43576487	231613_1	N	N[8:43578495[	2518.37	LOW	SVTYPE=BND;POS=43576487;STRANDS=+-:147;IMPRECISE;CIPOS=-48,450;CIEND=-279,92;CIPOS95=-48,99;CIEND95=-62,62;MATEID=231613_2;EVENT=231613;SU=147;PE=145;SR=2;ALG=SUM;AF=0.0007722;NSAMP=13;MSQ=193.72;AN=16834;AC=13;NS=8438;AC_Hom=0;AC_Het=13;AC_Hemi=0;MAF=0.000770325;HWE=1;NFAM=13
8	43576822	71045_1	N	N[16:32601609[	201.26	LOW	SVTYPE=BND;POS=43576822;STRANDS=+-:5;IMPRECISE;CIPOS=-7,335;CIEND=-148,10;CIPOS95=0,108;CIEND95=-65,2;MATEID=71045_2;EVENT=71045;SU=5;PE=5;SR=0;ALG=PROD;AF=0.0004752;NSAMP=8;MSQ=23.53;AN=16834;AC=8;NS=8438;AC_Hom=0;AC_Het=8;AC_Hemi=0;MAF=0.000474046;HWE=1;NFAM=8
8	43577080	231614_1	N	N[8:43577226[	276.29	PASS	SVTYPE=BND;POS=43577080;STRANDS=+-:11;CIPOS=-3,2;CIEND=-3,2;CIPOS95=0,0;CIEND95=0,0;MATEID=231614_2;EVENT=231614;SU=11;PE=0;SR=11;ALG=PROD;AF=5.94e-05;NSAMP=1;MSQ=275.72;AN=16834;AC=1;NS=8438;AC_Hom=0;AC_Het=1;AC_Hemi=0;MAF=5.92557e-05;HWE=1;NFAM=1
8	43577226	231614_2	N	]8:43577080]N	276.29	PASS	SVTYPE=BND;POS=43577080;STRANDS=+-:11;CIPOS=-3,2;CIEND=-3,2;CIPOS95=0,0;CIEND95=0,0;MATEID=231614_1;EVENT=231614;SECONDARY;SU=11;PE=0;SR=11;ALG=PROD;AF=5.94e-05;NSAMP=1;MSQ=275.72;AN=16834;AC=1;NS=8438;AC_Hom=0;AC_Het=1;AC_Hemi=0;MAF=5.92557e-05;HWE=1;NFAM=1
8	43577372	286462_1	N	]8:43588258]N	1950.65	LOW	SVTYPE=BND;POS=43577372;STRANDS=-+:284;CIPOS=-29,10;CIEND=-15,23;CIPOS95=0,0;CIEND95=0,0;MATEID=286462_2;EVENT=286462;SU=284;PE=236;SR=48;ALG=PROD;AF=0.001129;NSAMP=19;MSQ=98.31;AN=16834;AC=19;NS=8438;AC_Hom=0;AC_Het=20;AC_Hemi=0;MAF=0.00118511;HWE=1;NFAM=19
8	43578404	72650_1	N	N]X:61985390]	531366	LOW	SVTYPE=BND;POS=43578404;STRANDS=++:276;CIPOS=-2,2;CIEND=-2,2;CIPOS95=0,0;CIEND95=0,0;MATEID=72650_2;EVENT=72650;SU=276;PE=1;SR=275;ALG=PROD;AF=0.3696;NSAMP=6222;MSQ=85.12;AN=16834;AC=6222;NS=8438;AC_Hom=0;AC_Het=6234;AC_Hemi=0;MAF=0.3694;HWE=0;NFAM=5512
8	43578495	231613_2	N	]8:43576487]N	2518.37	LOW	SVTYPE=BND;POS=43576487;STRANDS=+-:147;IMPRECISE;CIPOS=-279,92;CIEND=-48,450;CIPOS95=-62,62;CIEND95=-48,99;MATEID=231613_1;EVENT=231613;SECONDARY;SU=147;PE=145;SR=2;ALG=SUM;AF=0.0007722;NSAMP=13;MSQ=193.72;AN=16834;AC=13;NS=8438;AC_Hom=0;AC_Het=13;AC_Hemi=0;MAF=0.000770325;HWE=1;NFAM=13
8	43582753	72641_1	N	N[X:61897632[	985.33	LOW	SVTYPE=BND;POS=43582753;STRANDS=+-:13;CIPOS=-29,28;CIEND=-29,28;CIPOS95=0,0;CIEND95=0,0;MATEID=72641_2;EVENT=72641;SU=13;PE=0;SR=13;ALG=PROD;AF=0.002733;NSAMP=46;MSQ=19.85;AN=16834;AC=46;NS=8438;AC_Hom=0;AC_Het=46;AC_Hemi=0;MAF=0.00272576;HWE=1;NFAM=46
8	43584307	231615_1	N	N[8:43744390[	674.4	LOW	SVTYPE=BND;POS=43584307;STRANDS=+-:4;IMPRECISE;CIPOS=-8,445;CIEND=-478,10;CIPOS95=0,158;CIEND95=-158,0;MATEID=231615_2;EVENT=231615;SU=4;PE=4;SR=0;ALG=PROD;AF=0.001426;NSAMP=24;MSQ=25.55;AN=16834;AC=24;NS=8438;AC_Hom=0;AC_Het=24;AC_Hemi=0;MAF=0.00142214;HWE=1;NFAM=24
8	43585918	286464_1	N	]8:43632163]N	35896.8	LOW	SVTYPE=BND;POS=43585918;STRANDS=-+:4;IMPRECISE;CIPOS=-472,10;CIEND=-10,479;CIPOS95=-154,0;CIEND95=-1,153;MATEID=286464_2;EVENT=286464;SU=4;PE=4;SR=0;ALG=PROD;AF=0.09629;NSAMP=1620;MSQ=21.33;AN=16834;AC=1621;NS=8438;AC_Hom=2;AC_Het=1621;AC_Hemi=0;MAF=0.0961721;HWE=6.54686e-36;NFAM=1432
8	43585948	231616_1	N	N[8:43604318[	851.52	LOW	SVTYPE=BND;POS=43585948;STRANDS=+-:48;CIPOS=-30,30;CIEND=-30,30;CIPOS95=0,0;CIEND95=0,0;MATEID=231616_2;EVENT=231616;SU=48;PE=20;SR=28;ALG=PROD;AF=0.0002376;NSAMP=4;MSQ=212.61;AN=16834;AC=4;NS=8438;AC_Hom=0;AC_Het=4;AC_Hemi=0;MAF=0.000237023;HWE=1;NFAM=4
8	43585963	286463_1	N	]8:43604397]N	368.62	LOW	SVTYPE=BND;POS=43585963;STRANDS=-+:27;CIPOS=-30,30;CIEND=-29,30;CIPOS95=0,0;CIEND95=0,0;MATEID=286463_2;EVENT=286463;SU=27;PE=4;SR=23;ALG=PROD;AF=0.000297;NSAMP=4;MSQ=90.98;AN=16834;AC=5;NS=8438;AC_Hom=2;AC_Het=3;AC_Hemi=0;MAF=0.000296279;HWE=0.00059254;NFAM=4
8	43586644	71810_1	N	[19:33668002[N	816.94	LOW	SVTYPE=BND;POS=43586644;STRANDS=--:38;IMPRECISE;CIPOS=-435,10;CIEND=-435,10;CIPOS95=-68,10;CIEND95=-68,10;MATEID=71810_2;EVENT=71810;SU=38;PE=38;SR=0;ALG=PROD;AF=0.002139;NSAMP=36;MSQ=21.28;AN=16834;AC=36;NS=8438;AC_Hom=0;AC_Het=36;AC_Hemi=0;MAF=0.00213321;HWE=1;NFAM=35
8	43587533	286465	N	<DUP>	246.31	PASS	SVTYPE=DUP;POS=43587533;SVLEN=9098;END=43596631;STRANDS=-+:34;CIPOS=0,0;CIEND=-3,2;CIPOS95=0,0;CIEND95=0,0;SU=34;PE=22;SR=12;ALG=PROD;AF=5.94e-05;NSAMP=1;MSQ=245.83;AN=16834;AC=1;NS=8438;AC_Hom=0;AC_Het=1;AC_Hemi=0;MAF=5.92557e-05;HWE=1;NFAM=1
8	43588258	286462_2	N	N[8:43577372[	1950.65	LOW	SVTYPE=BND;POS=43577372;STRANDS=-+:284;CIPOS=-15,23;CIEND=-29,10;CIPOS95=0,0;CIEND95=0,0;MATEID=286462_1;EVENT=286462;SECONDARY;SU=284;PE=236;SR=48;ALG=PROD;AF=0.001129;NSAMP=19;MSQ=98.31;AN=16834;AC=19;NS=8438;AC_Hom=0;AC_Het=20;AC_Hemi=0;MAF=0.00118511;HWE=1;NFAM=19
8	43588582	286466	N	<DUP>	67.55	PASS	SVTYPE=DUP;POS=43588582;SVLEN=22571;END=43611153;STRANDS=-+:10;IMPRECISE;CIPOS=-163,10;CIEND=-10,284;CIPOS95=-50,3;CIEND95=-2,67;SU=10;PE=10;SR=0;ALG=PROD;AF=5.94e-05;NSAMP=1;MSQ=63.47;AN=16834;AC=1;NS=8438;AC_Hom=0;AC_Het=1;AC_Hemi=0;MAF=5.92557e-05;HWE=1;NFAM=1
8	43589841	72651_1	N	N]X:61985389]	236347	LOW	SVTYPE=BND;POS=43589841;STRANDS=++:18;IMPRECISE;CIPOS=-10,481;CIEND=-9,481;CIPOS95=-10,117;CIEND95=-9,117;MATEID=72651_2;EVENT=72651;SU=18;PE=18;SR=0;ALG=PROD;AF=0.1918;NSAMP=3229;MSQ=72.82;AN=16834;AC=3229;NS=8438;AC_Hom=0;AC_Het=3234;AC_Hemi=0;MAF=0.191633;HWE=0;NFAM=2845
8	43590308	70023_1	N	]12:38390529]N	23282.2	LOW	SVTYPE=BND;POS=43590308;STRANDS=-+:8;IMPRECISE;CIPOS=-548,47;CIEND=-50,489;CIPOS95=-147,47;CIEND95=-50,125;MATEID=70023_2;EVENT=70023;SU=8;PE=8;SR=0;ALG=PROD;AF=0.03956;NSAMP=666;MSQ=34.46;AN=16834;AC=666;NS=8438;AC_Hom=0;AC_Het=666;AC_Hemi=0;MAF=0.0394643;HWE=1.99135e-06;NFAM=622
8	43590363	231617_1	N	N[8:43630449[	84498.1	LOW	SVTYPE=BND;POS=43590363;STRANDS=+-:6559;CIPOS=0,0;CIEND=0,0;CIPOS95=0,0;CIEND95=0,0;MATEID=231617_2;EVENT=231617;SU=6559;PE=7;SR=6552;ALG=PROD;AF=0.06849;NSAMP=1153;MSQ=72.86;AN=16834;AC=1153;NS=8438;AC_Hom=0;AC_Het=1157;AC_Hemi=0;MAF=0.0685589;HWE=4.73259e-19;NFAM=1070
8	43590391	71662_1	N	N[19:28121946[	2243.58	LOW	SVTYPE=BND;POS=43590391;STRANDS=+-:5;IMPRECISE;CIPOS=-8,406;CIEND=-254,10;CIPOS95=0,143;CIEND95=-138,1;MATEID=71662_2;EVENT=71662;SU=5;PE=5;SR=0;ALG=PROD;AF=0.005465;NSAMP=92;MSQ=23.21;AN=16834;AC=92;NS=8438;AC_Hom=0;AC_Het=92;AC_Hemi=0;MAF=0.00545153;HWE=1;NFAM=91
8	43590401	72653_1	N	N]X:61989229]	4591.29	LOW	SVTYPE=BND;POS=43590401;STRANDS=++:25;IMPRECISE;CIPOS=-40,563;CIEND=-32,515;CIPOS95=-40,111;CIEND95=-32,93;MATEID=72653_2;EVENT=72653;SU=25;PE=25;SR=0;ALG=PROD;AF=0.01099;NSAMP=185;MSQ=23.44;AN=16834;AC=185;NS=8438;AC_Hom=0;AC_Het=186;AC_Hemi=0;MAF=0.0110216;HWE=0.62819;NFAM=185
8	43591181	231618	N	<DEL>	108.98	PASS	SVTYPE=DEL;POS=43591181;SVLEN=-146;END=43591327;STRANDS=+-:4;CIPOS=-9,8;CIEND=-9,8;CIPOS95=0,0;CIEND95=0,0;SU=4;PE=0;SR=4;ALG=PROD;AF=0.0001782;NSAMP=3;MSQ=36.21;AN=16834;AC=3;NS=8438;AC_Hom=0;AC_Het=3;AC_Hemi=0;MAF=0.000177767;HWE=1;NFAM=3
8	43591505	286467_1	N	]8:43728402]N	20783.3	LOW	SVTYPE=BND;POS=43591505;STRANDS=-+:130;CIPOS=-9,8;CIEND=-9,8;CIPOS95=0,0;CIEND95=0,0;MATEID=286467_2;EVENT=286467;SU=130;PE=0;SR=130;ALG=PROD;AF=0.08061;NSAMP=1357;MSQ=14.11;AN=16834;AC=1357;NS=8438;AC_Hom=0;AC_Het=1363;AC_Hemi=0;MAF=0.0807656;HWE=1.84612e-26;NFAM=1265
8	43591798	231619_1	N	N[8:43692007[	159667	LOW	SVTYPE=BND;POS=43591798;STRANDS=+-:4;IMPRECISE;CIPOS=-9,466;CIEND=-464,10;CIPOS95=0,165;CIEND95=-164,1;MATEID=231619_2;EVENT=231619;SU=4;PE=4;SR=0;ALG=PROD;AF=0.1787;NSAMP=3009;MSQ=52.64;AN=16834;AC=3009;NS=8438;AC_Hom=0;AC_Het=3015;AC_Hemi=0;MAF=0.178656;HWE=0;NFAM=2717
8	43592970	286468_1	N	]8:43744489]N	44486.3	LOW	SVTYPE=BND;POS=43592970;STRANDS=-+:461;CIPOS=-3,3;CIEND=-3,3;CIPOS95=0,0;CIEND95=0,0;MATEID=286468_2;EVENT=286468;SU=461;PE=1;SR=460;ALG=PROD;AF=0.09053;NSAMP=1520;MSQ=28.48;AN=16834;AC=1524;NS=8438;AC_Hom=8;AC_Het=1521;AC_Hemi=0;MAF=0.090602;HWE=3.84082e-27;NFAM=1364
8	43592970	286469_1	N	]8:43755502]N	13469.2	LOW	SVTYPE=BND;POS=43592970;STRANDS=-+:9;IMPRECISE;CIPOS=-267,30;CIEND=-30,384;CIPOS95=-161,30;CIEND95=-30,170;MATEID=286469_2;EVENT=286469;SU=9;PE=9;SR=0;ALG=PROD;AF=0.04729;NSAMP=796;MSQ=15.44;AN=16834;AC=796;NS=8438;AC_Hom=0;AC_Het=796;AC_Hemi=0;MAF=0.0471676;HWE=6.30874e-09;NFAM=734
8	43593080	231620_1	N	N[8:43644099[	813.2	LOW	SVTYPE=BND;POS=43593080;STRANDS=+-:5;IMPRECISE;CIPOS=-10,365;CIEND=-399,7;CIPOS95=-1,134;CIEND95=-156,1;MATEID=231620_2;EVENT=231620;SU=5;PE=5;SR=0;ALG=PROD;AF=0.001129;NSAMP=19;MSQ=42.38;AN=16834;AC=19;NS=8438;AC_Hom=0;AC_Het=19;AC_Hemi=0;MAF=0.00112586;HWE=1;NFAM=19
8	43594236	286442_2	N	N[8:43451543[	9544.8	LOW	SVTYPE=BND;POS=43451543;STRANDS=-+:8;CIPOS=-29,28;CIEND=-29,28;CIPOS95=0,0;CIEND95=0,0;MATEID=286442_1;EVENT=286442;SECONDARY;SU=8;PE=0;SR=8;ALG=PROD;AF=0.03309;NSAMP=557;MSQ=15.61;AN=16834;AC=557;NS=8438;AC_Hom=0;AC_Het=558;AC_Hemi=0;MAF=0.0330647;HWE=0.00011908;NFAM=544
8	43600240	286470	N	<DUP>	137.32	PASS	SVTYPE=DUP;POS=43600240;SVLEN=1752;END=43601992;STRANDS=-+:15;IMPRECISE;CIPOS=-10,6;CIEND=-5,10;CIPOS95=-3,0;CIEND95=-1,3;SU=15;PE=14;SR=1;ALG=PROD;AF=5.94e-05;NSAMP=1;MSQ=134.18;AN=16834;AC=1;NS=8438;AC_Hom=0;AC_Het=1;AC_Hemi=0;MAF=5.92557e-05;HWE=1;NFAM=1
8	43604187	71801_1	N	[19:28219055[N	2225.82	LOW	SVTYPE=BND;POS=43604187;STRANDS=--:127;CIPOS=-5,4;CIEND=-5,4;CIPOS95=0,0;CIEND95=0,0;MATEID=71801_2;EVENT=71801;SU=127;PE=0;SR=127;ALG=PROD;AF=0.005049;NSAMP=85;MSQ=25.07;AN=16834;AC=85;NS=8438;AC_Hom=0;AC_Het=85;AC_Hemi=0;MAF=0.00503674;HWE=1;NFAM=85
8	43604241	231621	N	<DEL>	692.12	PASS	SVTYPE=DEL;POS=43604241;SVLEN=-20943;END=43625184;STRANDS=+-:29;IMPRECISE;CIPOS=-25,330;CIEND=-215,34;CIPOS95=-25,127;CIEND95=-65,34;SU=29;PE=28;SR=1;ALG=SUM;AF=0.0002376;NSAMP=4;MSQ=172.94;RETAINED;AN=16834;AC=4;NS=8438;AC_Hom=0;AC_Het=4;AC_Hemi=0;MAF=0.000237023;HWE=1;NFAM=4
8	43604318	231616_2	N	]8:43585948]N	851.52	LOW	SVTYPE=BND;POS=43585948;STRANDS=+-:48;CIPOS=-30,30;CIEND=-30,30;CIPOS95=0,0;CIEND95=0,0;MATEID=231616_1;EVENT=231616;SECONDARY;SU=48;PE=20;SR=28;ALG=PROD;AF=0.0002376;NSAMP=4;MSQ=212.61;AN=16834;AC=4;NS=8438;AC_Hom=0;AC_Het=4;AC_Hemi=0;MAF=0.000237023;HWE=1;NFAM=4
8	43604397	286463_2	N	N[8:43585963[	368.62	LOW	SVTYPE=BND;POS=43585963;STRANDS=-+:27;CIPOS=-29,30;CIEND=-30,30;CIPOS95=0,0;CIEND95=0,0;MATEID=286463_1;EVENT=286463;SECONDARY;SU=27;PE=4;SR=23;ALG=PROD;AF=0.000297;NSAMP=4;MSQ=90.98;AN=16834;AC=5;NS=8438;AC_Hom=2;AC_Het=3;AC_Hemi=0;MAF=0.000296279;HWE=0.00059254;NFAM=4
8	43605080	286471_1	N	]8:43707125]N	102229	LOW	SVTYPE=BND;POS=43605080;STRANDS=-+:127;IMPRECISE;CIPOS=-328,7;CIEND=-11,387;CIPOS95=-71,7;CIEND95=-11,67;MATEID=286471_2;EVENT=286471;SU=127;PE=127;SR=0;ALG=PROD;AF=0.2481;NSAMP=4171;MSQ=24.02;AN=16834;AC=4177;NS=8438;AC_Hom=12;AC_Het=4174;AC_Hemi=0;MAF=0.248045;HWE=0;NFAM=3765
8	43605125	231623_1	N	N[8:43661638[	101346	LOW	SVTYPE=BND;POS=43605125;STRANDS=+-:20;IMPRECISE;CIPOS=-8,529;CIEND=-522,9;CIPOS95=-8,108;CIEND95=-107,9;MATEID=231623_2;EVENT=231623;SU=20;PE=20;SR=0;ALG=PROD;AF=0.1276;NSAMP=2148;MSQ=46.77;AN=16834;AC=2148;NS=8438;AC_Hom=0;AC_Het=2150;AC_Hemi=0;MAF=0.1274;HWE=0;NFAM=1920
8	43605125	231624_1	N	N[8:43671052[	965.77	LOW	SVTYPE=BND;POS=43605125;STRANDS=+-:224;IMPRECISE;CIPOS=-3,400;CIEND=-294,11;CIPOS95=-3,52;CIEND95=-39,11;MATEID=231624_2;EVENT=231624;SU=224;PE=224;SR=0;ALG=PROD;AF=0.00297;NSAMP=50;MSQ=18.37;AN=16834;AC=50;NS=8438;AC_Hom=0;AC_Het=50;AC_Hemi=0;MAF=0.00296279;HWE=1;NFAM=50
8	43606057	70020_1	N	]12:38382945]N	9217.58	LOW	SVTYPE=BND;POS=43606057;STRANDS=-+:4;IMPRECISE;CIPOS=-337,26;CIEND=-30,420;CIPOS95=-208,26;CIEND95=-30,208;MATEID=70020_2;EVENT=70020;SU=4;PE=4;SR=0;ALG=PROD;AF=0.01996;NSAMP=336;MSQ=26.52;AN=16834;AC=336;NS=8438;AC_Hom=0;AC_Het=337;AC_Hemi=0;MAF=0.0199692;HWE=0.0836382;NFAM=328
8	43607426	286472_1	N	]8:43612666]N	2682.97	LOW	SVTYPE=BND;POS=43607426;STRANDS=-+:298;IMPRECISE;CIPOS=-50,8;CIEND=-7,46;CIPOS95=0,0;CIEND95=-2,2;MATEID=286472_2;EVENT=286472;SU=298;PE=279;SR=19;ALG=PROD;AF=0.001961;NSAMP=33;MSQ=81.07;AN=16832;AC=33;NS=8437;AC_Hom=0;AC_Het=33;AC_Hemi=0;MAF=0.00195567;HWE=1;NFAM=22
8	43608589	71238_1	N	N]17:22180960]	5.94	LOW	SVTYPE=BND;POS=43608589;STRANDS=++:31;CIPOS=-29,28;CIEND=-29,28;CIPOS95=0,0;CIEND95=0,0;MATEID=71238_2;EVENT=71238;SU=31;PE=0;SR=31;ALG=PROD;AF=5.94e-05;NSAMP=1;MSQ=4.6;AN=16834;AC=1;NS=8438;AC_Hom=0;AC_Het=1;AC_Hemi=0;MAF=5.92557e-05;HWE=1;NFAM=1
8	43608655	69323_1	N	N]10:42518960]	341.36	LOW	SVTYPE=BND;POS=43608655;STRANDS=++:13;IMPRECISE;CIPOS=-30,517;CIEND=-30,517;CIPOS95=-30,127;CIEND95=-30,127;MATEID=69323_2;EVENT=69323;SU=13;PE=13;SR=0;ALG=PROD;AF=0.00101;NSAMP=17;MSQ=18.26;AN=16834;AC=17;NS=8438;AC_Hom=0;AC_Het=17;AC_Hemi=0;MAF=0.00100735;HWE=1;NFAM=17
8	43609388	231625_1	N	N[8:43610699[	331.19	LOW	SVTYPE=BND;POS=43609388;STRANDS=+-:7;IMPRECISE;CIPOS=-10,312;CIEND=-142,10;CIPOS95=-2,82;CIEND95=-59,2;MATEID=231625_2;EVENT=231625;SU=7;PE=7;SR=0;ALG=PROD;AF=0.000594;NSAMP=10;MSQ=29.41;AN=16834;AC=10;NS=8438;AC_Hom=0;AC_Het=10;AC_Hemi=0;MAF=0.000592557;HWE=1;NFAM=10
8	43609675	286473_1	N	]8:43632163]N	5492.82	LOW	SVTYPE=BND;POS=43609675;STRANDS=-+:29;IMPRECISE;CIPOS=-30,28;CIEND=-23,30;CIPOS95=-2,2;CIEND95=-2,2;MATEID=286473_2;EVENT=286473;SU=29;PE=28;SR=1;ALG=PROD;AF=0.02495;NSAMP=420;MSQ=10.48;AN=16834;AC=420;NS=8438;AC_Hom=0;AC_Het=422;AC_Hemi=0;MAF=0.0250059;HWE=0.0110103;NFAM=407
8	43610180	286474_1	N	]8:43692114]N	57925.7	LOW	SVTYPE=BND;POS=43610180;STRANDS=-+:3568;IMPRECISE;CIPOS=-111,10;CIEND=-1,130;CIPOS95=-2,2;CIEND95=-1,4;MATEID=286474_2;EVENT=286474;SU=3568;PE=3568;SR=0;ALG=PROD;AF=0.1392;NSAMP=2344;MSQ=23.92;AN=16834;AC=2344;NS=8438;AC_Hom=0;AC_Het=2351;AC_Hemi=0;MAF=0.13931;HWE=0;NFAM=2079
8	43610272	231626_1	N	N[8:43694091[	10510	LOW	SVTYPE=BND;POS=43610272;STRANDS=+-:127;IMPRECISE;CIPOS=-8,433;CIEND=-291,21;CIPOS95=-8,55;CIEND95=-44,21;MATEID=231626_2;EVENT=231626;SU=127;PE=127;SR=0;ALG=PROD;AF=0.01705;NSAMP=287;MSQ=36.12;AN=16832;AC=287;NS=8437;AC_Hom=0;AC_Het=287;AC_Hemi=0;MAF=0.0170084;HWE=0.180728;NFAM=277
8	43610699	231625_2	N	]8:43609388]N	331.19	LOW	SVTYPE=BND;POS=43609388;STRANDS=+-:7;IMPRECISE;CIPOS=-142,10;CIEND=-10,312;CIPOS95=-59,2;CIEND95=-2,82;MATEID=231625_1;EVENT=231625;SECONDARY;SU=7;PE=7;SR=0;ALG=PROD;AF=0.000594;NSAMP=10;MSQ=29.41;AN=16834;AC=10;NS=8438;AC_Hom=0;AC_Het=10;AC_Hemi=0;MAF=0.000592557;HWE=1;NFAM=10
8	43611654	231627_1	N	N[8:43612459[	2047.46	LOW	SVTYPE=BND;POS=43611654;STRANDS=+-:63;IMPRECISE;CIPOS=-30,280;CIEND=-89,12;CIPOS95=-30,40;CIEND95=-20,12;MATEID=231627_2;EVENT=231627;SU=63;PE=63;SR=0;ALG=PROD;AF=0.002139;NSAMP=36;MSQ=56.56;AN=16834;AC=36;NS=8438;AC_Hom=0;AC_Het=36;AC_Hemi=0;MAF=0.00213321;HWE=1;NFAM=36
8	43612459	231627_2	N	]8:43611654]N	2047.46	LOW	SVTYPE=BND;POS=43611654;STRANDS=+-:63;IMPRECISE;CIPOS=-89,12;CIEND=-30,280;CIPOS95=-20,12;CIEND95=-30,40;MATEID=231627_1;EVENT=231627;SECONDARY;SU=63;PE=63;SR=0;ALG=PROD;AF=0.002139;NSAMP=36;MSQ=56.56;AN=16834;AC=36;NS=8438;AC_Hom=0;AC_Het=36;AC_Hemi=0;MAF=0.00213321;HWE=1;NFAM=36
8	43612666	286472_2	N	N[8:43607426[	2682.97	LOW	SVTYPE=BND;POS=43607426;STRANDS=-+:298;IMPRECISE;CIPOS=-7,46;CIEND=-50,8;CIPOS95=-2,2;CIEND95=0,0;MATEID=286472_1;EVENT=286472;SECONDARY;SU=298;PE=279;SR=19;ALG=PROD;AF=0.001961;NSAMP=33;MSQ=81.07;AN=16832;AC=33;NS=8437;AC_Hom=0;AC_Het=33;AC_Hemi=0;MAF=0.00195567;HWE=1;NFAM=22
8	43612668	231628	N	<DEL>	71.9	PASS	SVTYPE=DEL;POS=43612668;SVLEN=-39975;END=43652643;STRANDS=+-:5;IMPRECISE;CIPOS=-10,322;CIEND=-247,10;CIPOS95=-2,83;CIEND95=-91,2;SU=5;PE=5;SR=0;ALG=PROD;AF=5.94e-05;NSAMP=1;MSQ=71.89;AN=16834;AC=1;NS=8438;AC_Hom=0;AC_Het=1;AC_Hemi=0;MAF=5.92557e-05;HWE=1;NFAM=1
8	43615430	231629_1	N	N[8:43618037[	23704.3	LOW	SVTYPE=BND;POS=43615430;STRANDS=+-:12;IMPRECISE;CIPOS=-28,513;CIEND=-528,26;CIPOS95=-28,132;CIEND95=-132,26;MATEID=231629_2;EVENT=231629;SU=12;PE=12;SR=0;ALG=PROD;AF=0.0423;NSAMP=712;MSQ=32.56;AN=16834;AC=712;NS=8438;AC_Hom=0;AC_Het=712;AC_Hemi=0;MAF=0.0421901;HWE=2.51854e-07;NFAM=659
8	43616604	231630	N	<DEL>	1110.32	PASS	SVTYPE=DEL;POS=43616604;SVLEN=-3907;END=43620511;STRANDS=+-:60;IMPRECISE;CIPOS=-35,205;CIEND=-98,30;CIPOS95=-11,11;CIEND95=-11,11;SU=60;PE=60;SR=0;ALG=PROD;AF=0.0003564;NSAMP=6;MSQ=184.72;AN=16834;AC=6;NS=8438;AC_Hom=0;AC_Het=6;AC_Hemi=0;MAF=0.000355534;HWE=1;NFAM=6
8	43618037	231629_2	N	]8:43615430]N	23704.3	LOW	SVTYPE=BND;POS=43615430;STRANDS=+-:12;IMPRECISE;CIPOS=-528,26;CIEND=-28,513;CIPOS95=-132,26;CIEND95=-28,132;MATEID=231629_1;EVENT=231629;SECONDARY;SU=12;PE=12;SR=0;ALG=PROD;AF=0.0423;NSAMP=712;MSQ=32.56;AN=16834;AC=712;NS=8438;AC_Hom=0;AC_Het=712;AC_Hemi=0;MAF=0.0421901;HWE=2.51854e-07;NFAM=659
8	43618401	71799_1	N	]19:28114527]N	56256.4	LOW	SVTYPE=BND;POS=43618401;STRANDS=-+:5;IMPRECISE;CIPOS=-358,5;CIEND=-7,352;CIPOS95=-121,0;CIEND95=0,121;MATEID=71799_2;EVENT=71799;SU=5;PE=5;SR=0;ALG=PROD;AF=0.1031;NSAMP=1736;MSQ=31.7;AN=16834;AC=1736;NS=8438;AC_Hom=0;AC_Het=1743;AC_Hemi=0;MAF=0.103283;HWE=4.62428e-44;NFAM=1645
8	43618405	286475_1	N	]8:43746550]N	544436	LOW	SVTYPE=BND;POS=43618405;STRANDS=-+:292;CIPOS=-2,2;CIEND=-2,2;CIPOS95=0,0;CIEND95=0,0;MATEID=286475_2;EVENT=286475;SU=292;PE=0;SR=292;ALG=PROD;AF=0.4803;NSAMP=7981;MSQ=67.97;AN=16834;AC=8085;NS=8438;AC_Hom=208;AC_Het=7898;AC_Hemi=0;MAF=0.480327;HWE=0;NFAM=7034
8	43618420	286476_1	N	]8:46999477]N	79051.2	LOW	SVTYPE=BND;POS=43618420;STRANDS=-+:17;IMPRECISE;CIPOS=-442,10;CIEND=-10,459;CIPOS95=-126,10;CIEND95=-10,134;MATEID=286476_2;EVENT=286476;SU=17;PE=17;SR=0;ALG=PROD;AF=0.1753;NSAMP=2951;MSQ=26.17;AN=16834;AC=2951;NS=8438;AC_Hom=0;AC_Het=2959;AC_Hemi=0;MAF=0.175338;HWE=0;NFAM=2678
8	43618500	286440_2	N	N[8:43444420[	299569	LOW	SVTYPE=BND;POS=43444420;STRANDS=-+:30;IMPRECISE;CIPOS=-10,402;CIEND=-439,10;CIPOS95=-10,107;CIEND95=-107,10;MATEID=286440_1;EVENT=286440;SECONDARY;SU=30;PE=30;SR=0;ALG=PROD;AF=0.4309;NSAMP=7234;MSQ=41.19;AN=16834;AC=7254;NS=8438;AC_Hom=40;AC_Het=7233;AC_Hemi=0;MAF=0.430967;HWE=0;NFAM=6343
8	43620737	231631_1	N	N[8:43625590[	137.1	LOW	SVTYPE=BND;POS=43620737;STRANDS=+-:4;CIPOS=-9,8;CIEND=-9,8;CIPOS95=0,0;CIEND95=0,0;MATEID=231631_2;EVENT=231631;SU=4;PE=0;SR=4;ALG=PROD;AF=0.0001188;NSAMP=2;MSQ=64.31;AN=16834;AC=2;NS=8438;AC_Hom=0;AC_Het=2;AC_Hemi=0;MAF=0.000118511;HWE=1;NFAM=2
8	43623624	286477_1	N	]8:43694211]N	145585	LOW	SVTYPE=BND;POS=43623624;STRANDS=-+:248;CIPOS=-3,3;CIEND=-3,3;CIPOS95=0,0;CIEND95=0,0;MATEID=286477_2;EVENT=286477;SU=248;PE=0;SR=248;ALG=PROD;AF=0.3195;NSAMP=5378;MSQ=26.64;AN=16834;AC=5378;NS=8438;AC_Hom=0;AC_Het=5392;AC_Hemi=0;MAF=0.319507;HWE=0;NFAM=4779
8	43624585	231582_2	N	]8:43465003]N	6129.84	LOW	SVTYPE=BND;POS=43465003;STRANDS=+-:12;CIPOS=-29,28;CIEND=-29,28;CIPOS95=0,0;CIEND95=0,0;MATEID=231582_1;EVENT=231582;SECONDARY;SU=12;PE=0;SR=12;ALG=PROD;AF=0.009742;NSAMP=164;MSQ=36.52;AN=16834;AC=164;NS=8438;AC_Hom=0;AC_Het=164;AC_Hemi=0;MAF=0.00971794;HWE=1;NFAM=164
8	43624586	315452_1	N	[8:47380239[N	13745	LOW	SVTYPE=BND;POS=43624586;STRANDS=--:5;IMPRECISE;CIPOS=-10,6;CIEND=-10,6;CIPOS95=-1,0;CIEND95=-1,0;MATEID=315452_2;EVENT=315452;SU=5;PE=2;SR=3;ALG=PROD;AF=0.03006;NSAMP=506;MSQ=26.06;AN=16834;AC=506;NS=8438;AC_Hom=0;AC_Het=508;AC_Hemi=0;MAF=0.0301019;HWE=0.000604914;NFAM=468
8	43625257	231632	N	<DEL>	333.28	PASS	SVTYPE=DEL;POS=43625257;SVLEN=-60;END=43625317;STRANDS=+-:11;CIPOS=-25,24;CIEND=-25,24;CIPOS95=0,0;CIEND95=0,0;SU=11;PE=0;SR=11;ALG=PROD;AF=0.0001782;NSAMP=3;MSQ=106.98;AN=16832;AC=3;NS=8437;AC_Hom=0;AC_Het=3;AC_Hemi=0;MAF=0.000177788;HWE=1;NFAM=3
8	43625590	231631_2	N	]8:43620737]N	137.1	LOW	SVTYPE=BND;POS=43620737;STRANDS=+-:4;CIPOS=-9,8;CIEND=-9,8;CIPOS95=0,0;CIEND95=0,0;MATEID=231631_1;EVENT=231631;SECONDARY;SU=4;PE=0;SR=4;ALG=PROD;AF=0.0001188;NSAMP=2;MSQ=64.31;AN=16834;AC=2;NS=8438;AC_Hom=0;AC_Het=2;AC_Hemi=0;MAF=0.000118511;HWE=1;NFAM=2
8	43625878	72654_1	N	N]X:61993422]	3298.32	LOW	SVTYPE=BND;POS=43625878;STRANDS=++:4;CIPOS=-29,28;CIEND=-29,28;CIPOS95=0,0;CIEND95=0,0;MATEID=72654_2;EVENT=72654;SU=4;PE=0;SR=4;ALG=PROD;AF=0.008673;NSAMP=146;MSQ=21.48;AN=16834;AC=146;NS=8438;AC_Hom=0;AC_Het=146;AC_Hemi=0;MAF=0.00865134;HWE=1;NFAM=144
8	43627805	286427_2	N	N[8:43086074[	56.77	LOW	SVTYPE=BND;POS=43086074;STRANDS=-+:8;CIPOS=-10,10;CIEND=-10,10;CIPOS95=0,0;CIEND95=0,0;MATEID=286427_1;EVENT=286427;SECONDARY;SU=8;PE=3;SR=5;ALG=PROD;AF=5.94e-05;NSAMP=1;MSQ=55.1;AN=16834;AC=1;NS=8438;AC_Hom=0;AC_Het=1;AC_Hemi=0;MAF=5.92557e-05;HWE=1;NFAM=1
8	43629694	231634	N	<DEL>	409.65	PASS	SVTYPE=DEL;POS=43629694;SVLEN=-10373;END=43640067;STRANDS=+-:32;IMPRECISE;CIPOS=-49,303;CIEND=-180,50;CIPOS95=-30,30;CIEND95=-42,42;SU=32;PE=32;SR=0;ALG=PROD;AF=0.0001782;NSAMP=3;MSQ=135.55;AN=16834;AC=3;NS=8438;AC_Hom=0;AC_Het=3;AC_Hemi=0;MAF=0.000177767;HWE=1;NFAM=2
8	43630037	231633	N	<DEL>	956.61	PASS	SVTYPE=DEL;POS=43630037;SVLEN=-7845;END=43637882;STRANDS=+-:48;CIPOS=-26,28;CIEND=-29,26;CIPOS95=0,0;CIEND95=0,0;SU=48;PE=26;SR=22;ALG=PROD;AF=0.0001782;NSAMP=3;MSQ=318.65;AN=16834;AC=3;NS=8438;AC_Hom=0;AC_Het=3;AC_Hemi=0;MAF=0.000177767;HWE=1;NFAM=3
8	43630449	231617_2	N	]8:43590363]N	84498.1	LOW	SVTYPE=BND;POS=43590363;STRANDS=+-:6559;CIPOS=0,0;CIEND=0,0;CIPOS95=0,0;CIEND95=0,0;MATEID=231617_1;EVENT=231617;SECONDARY;SU=6559;PE=7;SR=6552;ALG=PROD;AF=0.06849;NSAMP=1153;MSQ=72.86;AN=16834;AC=1153;NS=8438;AC_Hom=0;AC_Het=1157;AC_Hemi=0;MAF=0.0685589;HWE=4.73259e-19;NFAM=1070
8	43630563	286478_1	N	]8:43709979]N	44269.7	LOW	SVTYPE=BND;POS=43630563;STRANDS=-+:16;IMPRECISE;CIPOS=-516,10;CIEND=-10,506;CIPOS95=-147,10;CIEND95=-10,147;MATEID=286478_2;EVENT=286478;SU=16;PE=16;SR=0;ALG=PROD;AF=0.08442;NSAMP=1402;MSQ=30.19;AN=16832;AC=1421;NS=8437;AC_Hom=38;AC_Het=1392;AC_Hemi=0;MAF=0.0847458;HWE=5.64234e-11;NFAM=1340
8	43630563	286479_1	N	]8:43716743]N	5680.95	LOW	SVTYPE=BND;POS=43630563;STRANDS=-+:54;IMPRECISE;CIPOS=-360,5;CIEND=-7,353;CIPOS95=-81,5;CIEND95=-7,81;MATEID=286479_2;EVENT=286479;SU=54;PE=54;SR=0;ALG=PROD;AF=0.008792;NSAMP=148;MSQ=37.5;AN=16834;AC=148;NS=8438;AC_Hom=0;AC_Het=149;AC_Hemi=0;MAF=0.00882911;HWE=1;NFAM=148
8	43631117	57370_2	N	N[5:46087383[	18965.5	LOW	SVTYPE=BND;POS=43631117;STRANDS=-+:287;CIPOS=-2,2;CIEND=-2,2;CIPOS95=0,0;CIEND95=0,0;MATEID=57370_1;EVENT=57370;SECONDARY;SU=287;PE=0;SR=287;ALG=PROD;AF=0.03469;NSAMP=583;MSQ=31.72;AN=16834;AC=584;NS=8438;AC_Hom=2;AC_Het=584;AC_Hemi=0;MAF=0.0347239;HWE=0.000524148;NFAM=564
8	43631245	286480	N	<DUP>	135328	PASS	SVTYPE=DUP;POS=43631245;SVLEN=4542;END=43635787;STRANDS=-+:58;IMPRECISE;CIPOS=-8,10;CIEND=-5,5;CIPOS95=-2,4;CIEND95=-9,1;SU=58;PE=57;SR=1;ALG=PROD;AF=0.1097;NSAMP=1672;MSQ=80.63;AN=16832;AC=1847;NS=8437;AC_Hom=350;AC_Het=1500;AC_Hemi=0;MAF=0.109636;HWE=2.48366e-14;NFAM=1553
8	43631345	286481	N	<DUP>	825742	PASS	SVTYPE=DUP;POS=43631345;SVLEN=4554;END=43635899;STRANDS=-+:63740;CIPOS=0,0;CIEND=0,0;CIPOS95=0,0;CIEND95=0,0;SU=63740;PE=44018;SR=19722;ALG=PROD;AF=0.1925;NSAMP=2017;MSQ=408.13;AN=16832;AC=3241;NS=8437;AC_Hom=2450;AC_Het=797;AC_Hemi=0;MAF=0.192426;HWE=0;NFAM=1821
8	43631850	231635_1	N	N[8:43635089[	19.63	LOW	SVTYPE=BND;POS=43631850;STRANDS=+-:12;IMPRECISE;CIPOS=-10,293;CIEND=-210,10;CIPOS95=-3,35;CIEND95=-49,2;MATEID=231635_2;EVENT=231635;SU=12;PE=12;SR=0;ALG=PROD;AF=5.94e-05;NSAMP=1;MSQ=17.41;AN=16834;AC=1;NS=8438;AC_Hom=0;AC_Het=1;AC_Hemi=0;MAF=5.92557e-05;HWE=1;NFAM=1
8	43632163	286464_2	N	N[8:43585918[	35896.8	LOW	SVTYPE=BND;POS=43585918;STRANDS=-+:4;IMPRECISE;CIPOS=-10,479;CIEND=-472,10;CIPOS95=-1,153;CIEND95=-154,0;MATEID=286464_1;EVENT=286464;SECONDARY;SU=4;PE=4;SR=0;ALG=PROD;AF=0.09629;NSAMP=1620;MSQ=21.33;AN=16834;AC=1621;NS=8438;AC_Hom=2;AC_Het=1621;AC_Hemi=0;MAF=0.0961721;HWE=6.54686e-36;NFAM=1432
8	43632163	286473_2	N	N[8:43609675[	5492.82	LOW	SVTYPE=BND;POS=43609675;STRANDS=-+:29;IMPRECISE;CIPOS=-23,30;CIEND=-30,28;CIPOS95=-2,2;CIEND95=-2,2;MATEID=286473_1;EVENT=286473;SECONDARY;SU=29;PE=28;SR=1;ALG=PROD;AF=0.02495;NSAMP=420;MSQ=10.48;AN=16834;AC=420;NS=8438;AC_Hom=0;AC_Het=422;AC_Hemi=0;MAF=0.0250059;HWE=0.0110103;NFAM=407
8	43632206	286484_1	N	]8:43746553]N	256468	LOW	SVTYPE=BND;POS=43632206;STRANDS=-+:14718;CIPOS=0,0;CIEND=0,0;CIPOS95=0,0;CIEND95=0,0;MATEID=286484_2;EVENT=286484;SU=14718;PE=1;SR=14717;ALG=PROD;AF=0.3161;NSAMP=5304;MSQ=48.05;AN=16834;AC=5321;NS=8438;AC_Hom=34;AC_Het=5302;AC_Hemi=0;MAF=0.316189;HWE=0;NFAM=4730
8	43632241	286482	N	<DUP>	298.85	PASS	SVTYPE=DUP;POS=43632241;SVLEN=3650;END=43635891;STRANDS=-+:31;CIPOS=-30,30;CIEND=-23,23;CIPOS95=0,0;CIEND95=0,0;SU=31;PE=21;SR=10;ALG=PROD;AF=0.0001188;NSAMP=2;MSQ=137.5;AN=16834;AC=2;NS=8438;AC_Hom=0;AC_Het=2;AC_Hemi=0;MAF=0.000118511;HWE=1;NFAM=2
8	43632326	286483	N	<DUP>	181.99	PASS	SVTYPE=DUP;POS=43632326;SVLEN=9190;END=43641516;STRANDS=-+:20;IMPRECISE;CIPOS=-184,30;CIEND=-30,270;CIPOS95=-32,30;CIEND95=-30,41;SU=20;PE=20;SR=0;ALG=PROD;AF=0.0001782;NSAMP=3;MSQ=58.65;AN=16834;AC=3;NS=8438;AC_Hom=0;AC_Het=3;AC_Hemi=0;MAF=0.000177767;HWE=1;NFAM=3
8	43632559	231636_1	N	N[8:43632626[	14.61	LOW	SVTYPE=BND;POS=43632559;STRANDS=+-:6;CIPOS=-6,5;CIEND=-6,5;CIPOS95=0,0;CIEND95=0,0;MATEID=231636_2;EVENT=231636;SU=6;PE=0;SR=6;ALG=PROD;AF=5.941e-05;NSAMP=1;MSQ=4.56;AN=16832;AC=1;NS=8437;AC_Hom=0;AC_Het=1;AC_Hemi=0;MAF=5.92628e-05;HWE=1;NFAM=1
8	43632626	231636_2	N	]8:43632559]N	14.61	LOW	SVTYPE=BND;POS=43632559;STRANDS=+-:6;CIPOS=-6,5;CIEND=-6,5;CIPOS95=0,0;CIEND95=0,0;MATEID=231636_1;EVENT=231636;SECONDARY;SU=6;PE=0;SR=6;ALG=PROD;AF=5.941e-05;NSAMP=1;MSQ=4.56;AN=16832;AC=1;NS=8437;AC_Hom=0;AC_Het=1;AC_Hemi=0;MAF=5.92628e-05;HWE=1;NFAM=1
8	43635089	231635_2	N	]8:43631850]N	19.63	LOW	SVTYPE=BND;POS=43631850;STRANDS=+-:12;IMPRECISE;CIPOS=-210,10;CIEND=-10,293;CIPOS95=-49,2;CIEND95=-3,35;MATEID=231635_1;EVENT=231635;SECONDARY;SU=12;PE=12;SR=0;ALG=PROD;AF=5.94e-05;NSAMP=1;MSQ=17.41;AN=16834;AC=1;NS=8438;AC_Hom=0;AC_Het=1;AC_Hemi=0;MAF=5.92557e-05;HWE=1;NFAM=1
8	43635871	71056_1	N	[16:34992828[N	25784.4	LOW	SVTYPE=BND;POS=43635871;STRANDS=--:8;IMPRECISE;CIPOS=-505,30;CIEND=-505,26;CIPOS95=-137,30;CIEND95=-138,26;MATEID=71056_2;EVENT=71056;SU=8;PE=8;SR=0;ALG=PROD;AF=0.04402;NSAMP=741;MSQ=34.2;AN=16834;AC=741;NS=8438;AC_Hom=0;AC_Het=743;AC_Hemi=0;MAF=0.044027;HWE=7.44541e-08;NFAM=711
8	43636302	286485_1	N	]8:43636487]N	128.23	LOW	SVTYPE=BND;POS=43636302;STRANDS=-+:5;CIPOS=-10,10;CIEND=-10,10;CIPOS95=0,0;CIEND95=0,0;MATEID=286485_2;EVENT=286485;SU=5;PE=0;SR=5;ALG=PROD;AF=0.0001782;NSAMP=3;MSQ=24.61;AN=16832;AC=3;NS=8437;AC_Hom=0;AC_Het=3;AC_Hemi=0;MAF=0.000177788;HWE=1;NFAM=3
8	43636487	286485_2	N	N[8:43636302[	128.23	LOW	SVTYPE=BND;POS=43636302;STRANDS=-+:5;CIPOS=-10,10;CIEND=-10,10;CIPOS95=0,0;CIEND95=0,0;MATEID=286485_1;EVENT=286485;SECONDARY;SU=5;PE=0;SR=5;ALG=PROD;AF=0.0001782;NSAMP=3;MSQ=24.61;AN=16832;AC=3;NS=8437;AC_Hom=0;AC_Het=3;AC_Hemi=0;MAF=0.000177788;HWE=1;NFAM=3
8	43636670	286438_2	N	N[8:43439029[	184161	LOW	SVTYPE=BND;POS=43439029;STRANDS=-+:49;CIPOS=-9,8;CIEND=-9,8;CIPOS95=0,0;CIEND95=0,0;MATEID=286438_1;EVENT=286438;SECONDARY;SU=49;PE=0;SR=49;ALG=PROD;AF=0.3681;NSAMP=6175;MSQ=29.5;AN=16834;AC=6196;NS=8438;AC_Hom=42;AC_Het=6170;AC_Hemi=0;MAF=0.368097;HWE=0;NFAM=5414
8	43636670	286449_2	N	N[8:43474882[	124324	LOW	SVTYPE=BND;POS=43474882;STRANDS=-+:31;CIPOS=-6,6;CIEND=-6,6;CIPOS95=0,0;CIEND95=0,0;MATEID=286449_1;EVENT=286449;SECONDARY;SU=31;PE=0;SR=31;ALG=PROD;AF=0.3025;NSAMP=5092;MSQ=23.98;AN=16834;AC=5092;NS=8438;AC_Hom=0;AC_Het=5107;AC_Hemi=0;MAF=0.302619;HWE=0;NFAM=4532
8	43636990	231637_1	N	N[8:43637051[	166.2	LOW	SVTYPE=BND;POS=43636990;STRANDS=+-:5;IMPRECISE;CIPOS=-8,6;CIEND=-8,10;CIPOS95=-1,0;CIEND95=0,1;MATEID=231637_2;EVENT=231637;SU=5;PE=0;SR=5;ALG=PROD;AF=5.94e-05;NSAMP=1;MSQ=152.79;AN=16834;AC=1;NS=8438;AC_Hom=0;AC_Het=1;AC_Hemi=0;MAF=5.92557e-05;HWE=1;NFAM=1
8	43637051	231637_2	N	]8:43636990]N	166.2	LOW	SVTYPE=BND;POS=43636990;STRANDS=+-:5;IMPRECISE;CIPOS=-8,10;CIEND=-8,6;CIPOS95=0,1;CIEND95=-1,0;MATEID=231637_1;EVENT=231637;SECONDARY;SU=5;PE=0;SR=5;ALG=PROD;AF=5.94e-05;NSAMP=1;MSQ=152.79;AN=16834;AC=1;NS=8438;AC_Hom=0;AC_Het=1;AC_Hemi=0;MAF=5.92557e-05;HWE=1;NFAM=1
8	43639314	286457_2	N	N[8:43526734[	44059.3	LOW	SVTYPE=BND;POS=43526734;STRANDS=-+:1294;CIPOS=-6,5;CIEND=-6,5;CIPOS95=0,0;CIEND95=0,0;MATEID=286457_1;EVENT=286457;SECONDARY;SU=1294;PE=0;SR=1294;ALG=PROD;AF=0.07913;NSAMP=1308;MSQ=32.49;AN=16834;AC=1332;NS=8438;AC_Hom=48;AC_Het=1288;AC_Hemi=0;MAF=0.0791657;HWE=3.11647e-06;NFAM=1242
8	43640337	231638	N	<DEL>	2436.55	PASS	SVTYPE=DEL;POS=43640337;SVLEN=-3268;END=43643605;STRANDS=+-:122;CIPOS=-4,3;CIEND=-9,6;CIPOS95=0,0;CIEND95=0,0;SU=122;PE=69;SR=53;ALG=PROD;AF=0.0003564;NSAMP=6;MSQ=405.07;AN=16834;AC=6;NS=8438;AC_Hom=0;AC_Het=6;AC_Hemi=0;MAF=0.000355534;HWE=1;NFAM=6
8	43641538	72655_1	N	N]X:61993396]	818.49	LOW	SVTYPE=BND;POS=43641538;STRANDS=++:4;IMPRECISE;CIPOS=-28,551;CIEND=-30,552;CIPOS95=-28,177;CIEND95=-30,174;MATEID=72655_2;EVENT=72655;SU=4;PE=4;SR=0;ALG=PROD;AF=0.003089;NSAMP=52;MSQ=13.72;AN=16834;AC=52;NS=8438;AC_Hom=0;AC_Het=52;AC_Hemi=0;MAF=0.0030813;HWE=1;NFAM=52
8	43641539	231639_1	N	N[8:43742945[	234424	LOW	SVTYPE=BND;POS=43641539;STRANDS=+-:3379;CIPOS=0,0;CIEND=0,0;CIPOS95=0,0;CIEND95=0,0;MATEID=231639_2;EVENT=231639;SU=3379;PE=0;SR=3379;ALG=PROD;AF=0.2644;NSAMP=4451;MSQ=52.26;AN=16834;AC=4451;NS=8438;AC_Hom=0;AC_Het=4467;AC_Hemi=0;MAF=0.264695;HWE=0;NFAM=3942
8	43643988	69449_1	N	[10:42519431[N	1945	LOW	SVTYPE=BND;POS=43643988;STRANDS=--:61;IMPRECISE;CIPOS=-518,6;CIEND=-324,10;CIPOS95=-87,6;CIEND95=-77,10;MATEID=69449_2;EVENT=69449;SU=61;PE=61;SR=0;ALG=PROD;AF=0.00499;NSAMP=84;MSQ=21.9;AN=16834;AC=84;NS=8438;AC_Hom=0;AC_Het=84;AC_Hemi=0;MAF=0.00497748;HWE=1;NFAM=84
8	43643988	70019_1	N	]12:38382578]N	950.5	LOW	SVTYPE=BND;POS=43643988;STRANDS=-+:18;IMPRECISE;CIPOS=-497,26;CIEND=-28,460;CIPOS95=-106,26;CIEND95=-28,106;MATEID=70019_2;EVENT=70019;SU=18;PE=18;SR=0;ALG=PROD;AF=0.001723;NSAMP=29;MSQ=31.34;AN=16834;AC=29;NS=8438;AC_Hom=0;AC_Het=29;AC_Hemi=0;MAF=0.00171842;HWE=1;NFAM=28
8	43644099	231620_2	N	]8:43593080]N	813.2	LOW	SVTYPE=BND;POS=43593080;STRANDS=+-:5;IMPRECISE;CIPOS=-399,7;CIEND=-10,365;CIPOS95=-156,1;CIEND95=-1,134;MATEID=231620_1;EVENT=231620;SECONDARY;SU=5;PE=5;SR=0;ALG=PROD;AF=0.001129;NSAMP=19;MSQ=42.38;AN=16834;AC=19;NS=8438;AC_Hom=0;AC_Het=19;AC_Hemi=0;MAF=0.00112586;HWE=1;NFAM=19
8	43645488	231640	N	<DEL>	515.34	PASS	SVTYPE=DEL;POS=43645488;SVLEN=-4801;END=43650289;STRANDS=+-:22;CIPOS=-6,10;CIEND=-4,3;CIPOS95=0,0;CIEND95=0,0;SU=22;PE=14;SR=8;ALG=PROD;AF=5.94e-05;NSAMP=1;MSQ=512.48;AN=16834;AC=1;NS=8438;AC_Hom=0;AC_Het=1;AC_Hemi=0;MAF=5.92557e-05;HWE=1;NFAM=1
8	43646526	286486	N	<DUP>	44.06	PASS	SVTYPE=DUP;POS=43646526;SVLEN=9169;END=43655695;STRANDS=-+:4;IMPRECISE;CIPOS=-185,10;CIEND=-10,389;CIPOS95=-80,2;CIEND95=-2,110;SU=4;PE=4;SR=0;ALG=PROD;AF=5.94e-05;NSAMP=1;MSQ=19.07;AN=16834;AC=1;NS=8438;AC_Hom=0;AC_Het=1;AC_Hemi=0;MAF=5.92557e-05;HWE=1;NFAM=1
8	43646784	231641	N	<DEL>	564.64	PASS	SVTYPE=DEL;POS=43646784;SVLEN=-2117;END=43648901;STRANDS=+-:24;CIPOS=-4,3;CIEND=-4,1;CIPOS95=0,0;CIEND95=0,0;SU=24;PE=15;SR=9;ALG=PROD;AF=5.941e-05;NSAMP=1;MSQ=563.46;AN=16832;AC=1;NS=8437;AC_Hom=0;AC_Het=1;AC_Hemi=0;MAF=5.92628e-05;HWE=1;NFAM=1
8	43648583	231642	N	<DEL>	258.77	PASS	SVTYPE=DEL;POS=43648583;SVLEN=-489;END=43649072;STRANDS=+-:13;IMPRECISE;CIPOS=-10,409;CIEND=-202,10;CIPOS95=-2,70;CIEND95=-66,1;SU=13;PE=13;SR=0;ALG=PROD;AF=0.0001782;NSAMP=3;MSQ=83.84;AN=16834;AC=3;NS=8438;AC_Hom=0;AC_Het=3;AC_Hemi=0;MAF=0.000177767;HWE=1;NFAM=3
8	43652156	231643	N	<DEL>	996.63	PASS	SVTYPE=DEL;POS=43652156;SVLEN=-435;END=43652591;STRANDS=+-:58;IMPRECISE;CIPOS=-50,166;CIEND=-196,20;CIPOS95=-50,118;CIEND95=-35,20;SU=58;PE=53;SR=5;ALG=SUM;AF=0.0005346;NSAMP=9;MSQ=110.45;AN=16834;AC=9;NS=8438;AC_Hom=0;AC_Het=9;AC_Hemi=0;MAF=0.000533302;HWE=1;NFAM=5
8	43652590	286487_1	N	]8:43714195]N	51017.5	LOW	SVTYPE=BND;POS=43652590;STRANDS=-+:47;CIPOS=-9,8;CIEND=-8,8;CIPOS95=0,0;CIEND95=0,0;MATEID=286487_2;EVENT=286487;SU=47;PE=0;SR=47;ALG=PROD;AF=0.153;NSAMP=2575;MSQ=18.98;AN=16834;AC=2576;NS=8438;AC_Hom=2;AC_Het=2583;AC_Hemi=0;MAF=0.153176;HWE=0;NFAM=2418
8	43652717	71675_1	N	N]19:33668064]	11358.8	LOW	SVTYPE=BND;POS=43652717;STRANDS=++:316;IMPRECISE;CIPOS=-6,338;CIEND=-7,336;CIPOS95=-6,39;CIEND95=-7,38;MATEID=71675_2;EVENT=71675;SU=316;PE=316;SR=0;ALG=PROD;AF=0.02412;NSAMP=406;MSQ=26.98;AN=16834;AC=406;NS=8438;AC_Hom=0;AC_Het=408;AC_Hemi=0;MAF=0.0241763;HWE=0.0102625;NFAM=397
8	43655602	286426_2	N	N[8:42986214[	136.79	LOW	SVTYPE=BND;POS=42986214;STRANDS=-+:14;CIPOS=-9,10;CIEND=-10,10;CIPOS95=0,0;CIEND95=0,0;MATEID=286426_1;EVENT=286426;SECONDARY;SU=14;PE=7;SR=7;ALG=PROD;AF=0.0001188;NSAMP=2;MSQ=68.22;AN=16834;AC=2;NS=8438;AC_Hom=0;AC_Het=2;AC_Hemi=0;MAF=0.000118511;HWE=1;NFAM=2
8	43657313	286488_1	N	]8:43746552]N	151164	LOW	SVTYPE=BND;POS=43657313;STRANDS=-+:104;IMPRECISE;CIPOS=-374,5;CIEND=-6,390;CIPOS95=-45,5;CIEND95=-6,45;MATEID=286488_2;EVENT=286488;SU=104;PE=104;SR=0;ALG=PROD;AF=0.2655;NSAMP=4450;MSQ=33.56;AN=16834;AC=4469;NS=8438;AC_Hom=38;AC_Het=4441;AC_Hemi=0;MAF=0.265406;HWE=0;NFAM=4025
8	43657566	231644	N	<DEL>	122.82	PASS	SVTYPE=DEL;POS=43657566;SVLEN=-2699;END=43660265;STRANDS=+-:7;IMPRECISE;CIPOS=-10,400;CIEND=-175,10;CIPOS95=-2,121;CIEND95=-77,2;SU=7;PE=7;SR=0;ALG=PROD;AF=5.94e-05;NSAMP=1;MSQ=122.73;AN=16834;AC=1;NS=8438;AC_Hom=0;AC_Het=1;AC_Hemi=0;MAF=5.92557e-05;HWE=1;NFAM=1
8	43658821	231645	N	<DEL>	200.77	PASS	SVTYPE=DEL;POS=43658821;SVLEN=-18940;END=43677761;STRANDS=+-:15;IMPRECISE;CIPOS=-30,289;CIEND=-163,30;CIPOS95=-30,42;CIEND95=-46,30;SU=15;PE=15;SR=0;ALG=PROD;AF=0.0001188;NSAMP=2;MSQ=100.25;AN=16834;AC=2;NS=8438;AC_Hom=0;AC_Het=2;AC_Hemi=0;MAF=0.000118511;HWE=1;NFAM=2
8	43658840	69705_1	N	N[11:51211164[	26.12	LOW	SVTYPE=BND;POS=43658840;STRANDS=+-:11;CIPOS=-25,24;CIEND=-25,24;CIPOS95=0,0;CIEND95=0,0;MATEID=69705_2;EVENT=69705;SU=11;PE=0;SR=11;ALG=PROD;AF=0.0001782;NSAMP=3;MSQ=6.91;AN=16834;AC=3;NS=8438;AC_Hom=0;AC_Het=3;AC_Hemi=0;MAF=0.000177767;HWE=1;NFAM=3
8	43660652	231581_2	N	]8:43461933]N	119123	LOW	SVTYPE=BND;POS=43461933;STRANDS=+-:141;IMPRECISE;CIPOS=-451,4;CIEND=-5,440;CIPOS95=-60,4;CIEND95=-5,61;MATEID=231581_1;EVENT=231581;SECONDARY;SU=141;PE=141;SR=0;ALG=PROD;AF=0.1406;NSAMP=2367;MSQ=49.89;AN=16834;AC=2367;NS=8438;AC_Hom=0;AC_Het=2371;AC_Hemi=0;MAF=0.140495;HWE=0;NFAM=2137
8	43660652	71797_1	N	]19:24482407]N	810233	LOW	SVTYPE=BND;POS=43660652;STRANDS=-+:999;IMPRECISE;CIPOS=-186,2;CIEND=-2,187;CIPOS95=-12,2;CIEND95=-2,13;MATEID=71797_2;EVENT=71797;SU=999;PE=999;SR=0;ALG=PROD;AF=0.3707;NSAMP=6241;MSQ=129.23;AN=16834;AC=6241;NS=8438;AC_Hom=0;AC_Het=6258;AC_Hemi=0;MAF=0.370822;HWE=0;NFAM=5429
8	43660653	62753_2	N	[6:62205641[N	11164.2	LOW	SVTYPE=BND;POS=43660653;STRANDS=--:12;CIPOS=-25,24;CIEND=-25,24;CIPOS95=0,0;CIEND95=0,0;MATEID=62753_1;EVENT=62753;SECONDARY;SU=12;PE=0;SR=12;ALG=PROD;AF=0.0243;NSAMP=409;MSQ=26.15;AN=16834;AC=409;NS=8438;AC_Hom=0;AC_Het=411;AC_Hemi=0;MAF=0.0243541;HWE=0.0102686;NFAM=389
8	43660654	68021_2	N	[7:57825092[N	10892.5	LOW	SVTYPE=BND;POS=43660654;STRANDS=--:79;CIPOS=-6,5;CIEND=-6,7;CIPOS95=0,0;CIEND95=0,0;MATEID=68021_1;EVENT=68021;SECONDARY;SU=79;PE=0;SR=79;ALG=PROD;AF=0.02109;NSAMP=355;MSQ=29.7;AN=16834;AC=355;NS=8438;AC_Hom=0;AC_Het=355;AC_Hemi=0;MAF=0.0210358;HWE=0.0553949;NFAM=338
8	43660705	231646_1	N	N[8:43693001[	71650.3	LOW	SVTYPE=BND;POS=43660705;STRANDS=+-:4;IMPRECISE;CIPOS=-8,513;CIEND=-543,10;CIPOS95=0,182;CIEND95=-182,0;MATEID=231646_2;EVENT=231646;SU=4;PE=4;SR=0;ALG=PROD;AF=0.09445;NSAMP=1590;MSQ=44.5;AN=16834;AC=1590;NS=8438;AC_Hom=0;AC_Het=1593;AC_Hemi=0;MAF=0.0943944;HWE=1.42407e-36;NFAM=1479
8	43660705	231647_1	N	N[8:46999444[	2193.45	LOW	SVTYPE=BND;POS=43660705;STRANDS=+-:4;IMPRECISE;CIPOS=-8,491;CIEND=-518,10;CIPOS95=0,171;CIEND95=-171,0;MATEID=231647_2;EVENT=231647;SU=4;PE=4;SR=0;ALG=PROD;AF=0.004455;NSAMP=75;MSQ=27.87;AN=16834;AC=75;NS=8438;AC_Hom=0;AC_Het=76;AC_Hemi=0;MAF=0.00450344;HWE=1;NFAM=75
8	43660706	71660_1	N	N]19:24462333]	61318.9	LOW	SVTYPE=BND;POS=43660706;STRANDS=++:21352;CIPOS=0,0;CIEND=0,0;CIPOS95=0,0;CIEND95=0,0;MATEID=71660_2;EVENT=71660;SU=21352;PE=436;SR=20916;ALG=PROD;AF=0.0761;NSAMP=1281;MSQ=47.3;AN=16834;AC=1281;NS=8438;AC_Hom=0;AC_Het=1283;AC_Hemi=0;MAF=0.0760251;HWE=2.79053e-23;NFAM=1131
8	43661379	231648	N	<DEL>	215.6	PASS	SVTYPE=DEL;POS=43661379;SVLEN=-10427;END=43671806;STRANDS=+-:13;IMPRECISE;CIPOS=-5,10;CIEND=-4,8;CIPOS95=-1,3;CIEND95=-3,1;SU=13;PE=12;SR=1;ALG=PROD;AF=5.94e-05;NSAMP=1;MSQ=215.6;AN=16834;AC=1;NS=8438;AC_Hom=0;AC_Het=1;AC_Hemi=0;MAF=5.92557e-05;HWE=1;NFAM=1
8	43661638	231623_2	N	]8:43605125]N	101346	LOW	SVTYPE=BND;POS=43605125;STRANDS=+-:20;IMPRECISE;CIPOS=-522,9;CIEND=-8,529;CIPOS95=-107,9;CIEND95=-8,108;MATEID=231623_1;EVENT=231623;SECONDARY;SU=20;PE=20;SR=0;ALG=PROD;AF=0.1276;NSAMP=2148;MSQ=46.77;AN=16834;AC=2148;NS=8438;AC_Hom=0;AC_Het=2150;AC_Hemi=0;MAF=0.1274;HWE=0;NFAM=1920
8	43661735	231650_1	N	N[8:43671056[	107960	LOW	SVTYPE=BND;POS=43661735;STRANDS=+-:191;IMPRECISE;CIPOS=-4,343;CIEND=-251,10;CIPOS95=-4,43;CIEND95=-33,10;MATEID=231650_2;EVENT=231650;SU=191;PE=191;SR=0;ALG=PROD;AF=0.1121;NSAMP=1887;MSQ=56.82;AN=16834;AC=1887;NS=8438;AC_Hom=0;AC_Het=1890;AC_Hemi=0;MAF=0.111993;HWE=0;NFAM=1719
8	43662181	231649_1	N	N[8:43666761[	11274.4	LOW	SVTYPE=BND;POS=43662181;STRANDS=+-:586;IMPRECISE;CIPOS=-10,131;CIEND=-69,11;CIPOS95=-2,2;CIEND95=-2,2;MATEID=231649_2;EVENT=231649;SU=586;PE=586;SR=0;ALG=PROD;AF=0.003742;NSAMP=63;MSQ=178.91;AN=16834;AC=63;NS=8438;AC_Hom=0;AC_Het=63;AC_Hemi=0;MAF=0.00373311;HWE=1;NFAM=63
8	43663540	72646_1	N	[X:61952646[N	5855.55	LOW	SVTYPE=BND;POS=43663540;STRANDS=--:5;CIPOS=-10,10;CIEND=-10,10;CIPOS95=0,0;CIEND95=0,0;MATEID=72646_2;EVENT=72646;SU=5;PE=0;SR=5;ALG=PROD;AF=0.01764;NSAMP=297;MSQ=18.56;AN=16834;AC=297;NS=8438;AC_Hom=0;AC_Het=297;AC_Hemi=0;MAF=0.017599;HWE=0.116834;NFAM=289
8	43663617	286443_2	N	N[8:43453390[	184598	LOW	SVTYPE=BND;POS=43453390;STRANDS=-+:423;CIPOS=-1,1;CIEND=-1,1;CIPOS95=0,0;CIEND95=0,0;MATEID=286443_1;EVENT=286443;SECONDARY;SU=423;PE=1;SR=422;ALG=PROD;AF=0.358;NSAMP=6006;MSQ=30.38;AN=16834;AC=6027;NS=8438;AC_Hom=42;AC_Het=6001;AC_Hemi=0;MAF=0.358082;HWE=0;NFAM=5278
8	43664365	70027_1	N	N[12:38398285[	118.86	LOW	SVTYPE=BND;POS=43664365;STRANDS=+-:148;CIPOS=-25,24;CIEND=-25,25;CIPOS95=0,0;CIEND95=0,0;MATEID=70027_2;EVENT=70027;SU=148;PE=0;SR=148;ALG=PROD;AF=0.0001782;NSAMP=3;MSQ=38.76;AN=16834;AC=3;NS=8438;AC_Hom=0;AC_Het=3;AC_Hemi=0;MAF=0.000177767;HWE=1;NFAM=3
8	43665589	231651_1	N	N[8:43665904[	18.07	LOW	SVTYPE=BND;POS=43665589;STRANDS=+-:4;CIPOS=-9,8;CIEND=-9,8;CIPOS95=0,0;CIEND95=0,0;MATEID=231651_2;EVENT=231651;SU=4;PE=0;SR=4;ALG=PROD;AF=5.94e-05;NSAMP=1;MSQ=17.85;AN=16834;AC=1;NS=8438;AC_Hom=0;AC_Het=1;AC_Hemi=0;MAF=5.92557e-05;HWE=1;NFAM=1
8	43665904	231651_2	N	]8:43665589]N	18.07	LOW	SVTYPE=BND;POS=43665589;STRANDS=+-:4;CIPOS=-9,8;CIEND=-9,8;CIPOS95=0,0;CIEND95=0,0;MATEID=231651_1;EVENT=231651;SECONDARY;SU=4;PE=0;SR=4;ALG=PROD;AF=5.94e-05;NSAMP=1;MSQ=17.85;AN=16834;AC=1;NS=8438;AC_Hom=0;AC_Het=1;AC_Hemi=0;MAF=5.92557e-05;HWE=1;NFAM=1
8	43666761	231649_2	N	]8:43662181]N	11274.4	LOW	SVTYPE=BND;POS=43662181;STRANDS=+-:586;IMPRECISE;CIPOS=-69,11;CIEND=-10,131;CIPOS95=-2,2;CIEND95=-2,2;MATEID=231649_1;EVENT=231649;SECONDARY;SU=586;PE=586;SR=0;ALG=PROD;AF=0.003742;NSAMP=63;MSQ=178.91;AN=16834;AC=63;NS=8438;AC_Hom=0;AC_Het=63;AC_Hemi=0;MAF=0.00373311;HWE=1;NFAM=63
8	43667107	231652_1	N	N[8:43667430[	26.84	LOW	SVTYPE=BND;POS=43667107;STRANDS=+-:4;CIPOS=-9,8;CIEND=-9,8;CIPOS95=0,0;CIEND95=0,0;MATEID=231652_2;EVENT=231652;SU=4;PE=0;SR=4;ALG=PROD;AF=5.94e-05;NSAMP=1;MSQ=26.81;AN=16834;AC=1;NS=8438;AC_Hom=0;AC_Het=1;AC_Hemi=0;MAF=5.92557e-05;HWE=1;NFAM=1
8	43667430	231652_2	N	]8:43667107]N	26.84	LOW	SVTYPE=BND;POS=43667107;STRANDS=+-:4;CIPOS=-9,8;CIEND=-9,8;CIPOS95=0,0;CIEND95=0,0;MATEID=231652_1;EVENT=231652;SECONDARY;SU=4;PE=0;SR=4;ALG=PROD;AF=5.94e-05;NSAMP=1;MSQ=26.81;AN=16834;AC=1;NS=8438;AC_Hom=0;AC_Het=1;AC_Hemi=0;MAF=5.92557e-05;HWE=1;NFAM=1
8	43669608	231653	N	<DEL>	338.52	PASS	SVTYPE=DEL;POS=43669608;SVLEN=-3001;END=43672609;STRANDS=+-:17;CIPOS=-7,6;CIEND=-4,2;CIPOS95=0,0;CIEND95=0,0;SU=17;PE=9;SR=8;ALG=PROD;AF=5.94e-05;NSAMP=1;MSQ=338.52;AN=16834;AC=1;NS=8438;AC_Hom=0;AC_Het=1;AC_Hemi=0;MAF=5.92557e-05;HWE=1;NFAM=1
8	43671052	231624_2	N	]8:43605125]N	965.77	LOW	SVTYPE=BND;POS=43605125;STRANDS=+-:224;IMPRECISE;CIPOS=-294,11;CIEND=-3,400;CIPOS95=-39,11;CIEND95=-3,52;MATEID=231624_1;EVENT=231624;SECONDARY;SU=224;PE=224;SR=0;ALG=PROD;AF=0.00297;NSAMP=50;MSQ=18.37;AN=16834;AC=50;NS=8438;AC_Hom=0;AC_Het=50;AC_Hemi=0;MAF=0.00296279;HWE=1;NFAM=50
8	43671056	231650_2	N	]8:43661735]N	107960	LOW	SVTYPE=BND;POS=43661735;STRANDS=+-:191;IMPRECISE;CIPOS=-251,10;CIEND=-4,343;CIPOS95=-33,10;CIEND95=-4,43;MATEID=231650_1;EVENT=231650;SECONDARY;SU=191;PE=191;SR=0;ALG=PROD;AF=0.1121;NSAMP=1887;MSQ=56.82;AN=16834;AC=1887;NS=8438;AC_Hom=0;AC_Het=1890;AC_Hemi=0;MAF=0.111993;HWE=0;NFAM=1719
8	43671680	70026_1	N	N[12:38398285[	68.25	LOW	SVTYPE=BND;POS=43671680;STRANDS=+-:32;CIPOS=-9,8;CIEND=-9,8;CIPOS95=0,0;CIEND95=0,0;MATEID=70026_2;EVENT=70026;SU=32;PE=0;SR=32;ALG=PROD;AF=0.0001188;NSAMP=2;MSQ=32.78;AN=16834;AC=2;NS=8438;AC_Hom=0;AC_Het=2;AC_Hemi=0;MAF=0.000118511;HWE=1;NFAM=2
8	43673355	231654	N	<DEL>	194.68	PASS	SVTYPE=DEL;POS=43673355;SVLEN=-3709;END=43677064;STRANDS=+-:10;IMPRECISE;CIPOS=-7,9;CIEND=-10,10;CIPOS95=-1,1;CIEND95=-1,0;SU=10;PE=7;SR=3;ALG=PROD;AF=5.94e-05;NSAMP=1;MSQ=194.68;AN=16834;AC=1;NS=8438;AC_Hom=0;AC_Het=1;AC_Hemi=0;MAF=5.92557e-05;HWE=1;NFAM=1
8	43673855	71042_1	N	N[16:32576479[	414.94	LOW	SVTYPE=BND;POS=43673855;STRANDS=+-:14;IMPRECISE;CIPOS=-50,368;CIEND=-180,50;CIPOS95=-50,113;CIEND95=-39,39;MATEID=71042_2;EVENT=71042;SU=14;PE=14;SR=0;ALG=PROD;AF=0.0009505;NSAMP=16;MSQ=24.72;AN=16834;AC=16;NS=8438;AC_Hom=0;AC_Het=16;AC_Hemi=0;MAF=0.000948092;HWE=1;NFAM=16
8	43675059	231655	N	<DEL>	188.86	PASS	SVTYPE=DEL;POS=43675059;SVLEN=-2668;END=43677727;STRANDS=+-:9;IMPRECISE;CIPOS=-10,318;CIEND=-135,10;CIPOS95=-2,81;CIEND95=-57,2;SU=9;PE=9;SR=0;ALG=PROD;AF=5.94e-05;NSAMP=1;MSQ=188.86;AN=16834;AC=1;NS=8438;AC_Hom=0;AC_Het=1;AC_Hemi=0;MAF=5.92557e-05;HWE=1;NFAM=1
8	43682982	231656	N	<DEL>	353.75	PASS	SVTYPE=DEL;POS=43682982;SVLEN=-28190;END=43711172;STRANDS=+-:14;IMPRECISE;CIPOS=-10,211;CIEND=-157,10;CIPOS95=0,47;CIEND95=-41,2;SU=14;PE=14;SR=0;ALG=PROD;AF=5.94e-05;NSAMP=1;MSQ=353.62;AN=16834;AC=1;NS=8438;AC_Hom=0;AC_Het=1;AC_Hemi=0;MAF=5.92557e-05;HWE=1;NFAM=1
8	43684463	231657_1	N	N[8:43684790[	41.53	LOW	SVTYPE=BND;POS=43684463;STRANDS=+-:5;CIPOS=-10,10;CIEND=-10,10;CIPOS95=0,0;CIEND95=0,0;MATEID=231657_2;EVENT=231657;SU=5;PE=0;SR=5;ALG=PROD;AF=0.0001782;NSAMP=3;MSQ=13.76;AN=16834;AC=3;NS=8438;AC_Hom=0;AC_Het=3;AC_Hemi=0;MAF=0.000177767;HWE=1;NFAM=3
8	43684790	231657_2	N	]8:43684463]N	41.53	LOW	SVTYPE=BND;POS=43684463;STRANDS=+-:5;CIPOS=-10,10;CIEND=-10,10;CIPOS95=0,0;CIEND95=0,0;MATEID=231657_1;EVENT=231657;SECONDARY;SU=5;PE=0;SR=5;ALG=PROD;AF=0.0001782;NSAMP=3;MSQ=13.76;AN=16834;AC=3;NS=8438;AC_Hom=0;AC_Het=3;AC_Hemi=0;MAF=0.000177767;HWE=1;NFAM=3
8	43685992	231574_2	N	]8:43450473]N	339484	LOW	SVTYPE=BND;POS=43450473;STRANDS=+-:8;CIPOS=-29,28;CIEND=-29,28;CIPOS95=0,0;CIEND95=0,0;MATEID=231574_1;EVENT=231574;SECONDARY;SU=8;PE=0;SR=8;ALG=PROD;AF=0.2967;NSAMP=4994;MSQ=67.63;AN=16834;AC=4994;NS=8438;AC_Hom=0;AC_Het=5010;AC_Hemi=0;MAF=0.296871;HWE=0;NFAM=4290
8	43687414	231658_1	N	N[8:43687465[	659.95	LOW	SVTYPE=BND;POS=43687414;STRANDS=+-:16;CIPOS=-26,23;CIEND=-29,28;CIPOS95=0,0;CIEND95=0,0;MATEID=231658_2;EVENT=231658;SU=16;PE=0;SR=16;ALG=PROD;AF=0.0003564;NSAMP=6;MSQ=109.87;AN=16834;AC=6;NS=8438;AC_Hom=0;AC_Het=6;AC_Hemi=0;MAF=0.000355534;HWE=1;NFAM=6
8	43687465	231658_2	N	]8:43687414]N	659.95	LOW	SVTYPE=BND;POS=43687414;STRANDS=+-:16;CIPOS=-29,28;CIEND=-26,23;CIPOS95=0,0;CIEND95=0,0;MATEID=231658_1;EVENT=231658;SECONDARY;SU=16;PE=0;SR=16;ALG=PROD;AF=0.0003564;NSAMP=6;MSQ=109.87;AN=16834;AC=6;NS=8438;AC_Hom=0;AC_Het=6;AC_Hemi=0;MAF=0.000355534;HWE=1;NFAM=6
8	43688277	70028_1	N	N[12:38399364[	54254.9	LOW	SVTYPE=BND;POS=43688277;STRANDS=+-:90;IMPRECISE;CIPOS=-20,40;CIEND=-50,47;CIPOS95=-1,1;CIEND95=-3,3;MATEID=70028_2;EVENT=70028;SU=90;PE=89;SR=1;ALG=PROD;AF=0.07437;NSAMP=1252;MSQ=42.87;AN=16834;AC=1252;NS=8438;AC_Hom=0;AC_Het=1254;AC_Hemi=0;MAF=0.0743067;HWE=2.44502e-22;NFAM=1175
8	43689460	286489_1	N	]8:43706466]N	32373.8	LOW	SVTYPE=BND;POS=43689460;STRANDS=-+:19;IMPRECISE;CIPOS=-77,10;CIEND=-10,135;CIPOS95=-34,2;CIEND95=-3,25;MATEID=286489_2;EVENT=286489;SU=19;PE=19;SR=0;ALG=PROD;AF=0.1228;NSAMP=2067;MSQ=14.5;AN=16834;AC=2067;NS=8438;AC_Hom=0;AC_Het=2074;AC_Hemi=0;MAF=0.122896;HWE=0;NFAM=1844
8	43692007	231619_2	N	]8:43591798]N	159667	LOW	SVTYPE=BND;POS=43591798;STRANDS=+-:4;IMPRECISE;CIPOS=-464,10;CIEND=-9,466;CIPOS95=-164,1;CIEND95=0,165;MATEID=231619_1;EVENT=231619;SECONDARY;SU=4;PE=4;SR=0;ALG=PROD;AF=0.1787;NSAMP=3009;MSQ=52.64;AN=16834;AC=3009;NS=8438;AC_Hom=0;AC_Het=3015;AC_Hemi=0;MAF=0.178656;HWE=0;NFAM=2717
8	43692011	71043_1	N	]16:32576268]N	393.18	LOW	SVTYPE=BND;POS=43692011;STRANDS=-+:4;IMPRECISE;CIPOS=-538,27;CIEND=-30,546;CIPOS95=-175,27;CIEND95=-30,172;MATEID=71043_2;EVENT=71043;SU=4;PE=4;SR=0;ALG=PROD;AF=0.001129;NSAMP=19;MSQ=18.89;AN=16834;AC=19;NS=8438;AC_Hom=0;AC_Het=19;AC_Hemi=0;MAF=0.00112586;HWE=1;NFAM=19
8	43692011	71800_1	N	]19:28116356]N	30733.7	LOW	SVTYPE=BND;POS=43692011;STRANDS=-+:5;CIPOS=-10,10;CIEND=-10,10;CIPOS95=0,0;CIEND95=0,0;MATEID=71800_2;EVENT=71800;SU=5;PE=0;SR=5;ALG=PROD;AF=0.0562;NSAMP=946;MSQ=31.85;AN=16834;AC=946;NS=8438;AC_Hom=0;AC_Het=948;AC_Hemi=0;MAF=0.0561744;HWE=1.36667e-12;NFAM=892
8	43692101	231659_1	N	N[8:43709338[	90136.3	LOW	SVTYPE=BND;POS=43692101;STRANDS=+-:593;CIPOS=-1,1;CIEND=-1,1;CIPOS95=0,0;CIEND95=0,0;MATEID=231659_2;EVENT=231659;SU=593;PE=0;SR=593;ALG=PROD;AF=0.1008;NSAMP=1697;MSQ=52.58;AN=16834;AC=1697;NS=8438;AC_Hom=0;AC_Het=1700;AC_Hemi=0;MAF=0.100735;HWE=5.62902e-42;NFAM=1591
8	43692107	68022_2	N	N]7:138030315]	10124.1	LOW	SVTYPE=BND;POS=43692107;STRANDS=++:25;IMPRECISE;CIPOS=-15,515;CIEND=-9,516;CIPOS95=-15,113;CIEND95=-9,117;MATEID=68022_1;EVENT=68022;SECONDARY;SU=25;PE=25;SR=0;ALG=PROD;AF=0.02287;NSAMP=385;MSQ=25.17;AN=16834;AC=385;NS=8438;AC_Hom=0;AC_Het=387;AC_Hemi=0;MAF=0.022932;HWE=0.0240454;NFAM=376
8	43692114	286474_2	N	N[8:43610180[	57925.7	LOW	SVTYPE=BND;POS=43610180;STRANDS=-+:3568;IMPRECISE;CIPOS=-1,130;CIEND=-111,10;CIPOS95=-1,4;CIEND95=-2,2;MATEID=286474_1;EVENT=286474;SECONDARY;SU=3568;PE=3568;SR=0;ALG=PROD;AF=0.1392;NSAMP=2344;MSQ=23.92;AN=16834;AC=2344;NS=8438;AC_Hom=0;AC_Het=2351;AC_Hemi=0;MAF=0.13931;HWE=0;NFAM=2079
8	43693001	231646_2	N	]8:43660705]N	71650.3	LOW	SVTYPE=BND;POS=43660705;STRANDS=+-:4;IMPRECISE;CIPOS=-543,10;CIEND=-8,513;CIPOS95=-182,0;CIEND95=0,182;MATEID=231646_1;EVENT=231646;SECONDARY;SU=4;PE=4;SR=0;ALG=PROD;AF=0.09445;NSAMP=1590;MSQ=44.5;AN=16834;AC=1590;NS=8438;AC_Hom=0;AC_Het=1593;AC_Hemi=0;MAF=0.0943944;HWE=1.42407e-36;NFAM=1479
8	43693066	70021_1	N	N[12:38383589[	114.78	LOW	SVTYPE=BND;POS=43693066;STRANDS=+-:4;CIPOS=-9,8;CIEND=-9,8;CIPOS95=0,0;CIEND95=0,0;MATEID=70021_2;EVENT=70021;SU=4;PE=0;SR=4;ALG=PROD;AF=0.0003564;NSAMP=6;MSQ=17.31;AN=16834;AC=6;NS=8438;AC_Hom=0;AC_Het=6;AC_Hemi=0;MAF=0.000355534;HWE=1;NFAM=6
8	43693245	231660	N	<DEL>	491.86	PASS	SVTYPE=DEL;POS=43693245;SVLEN=-2453;END=43695698;STRANDS=+-:22;CIPOS=-3,2;CIEND=-4,1;CIPOS95=0,0;CIEND95=0,0;SU=22;PE=11;SR=11;ALG=PROD;AF=5.94e-05;NSAMP=1;MSQ=491.51;AN=16834;AC=1;NS=8438;AC_Hom=0;AC_Het=1;AC_Hemi=0;MAF=5.92557e-05;HWE=1;NFAM=1
8	43693618	231661_1	N	N[8:43694270[	816.39	PASS	SVTYPE=BND;POS=43693618;STRANDS=+-:36;CIPOS=-23,23;CIEND=-24,22;CIPOS95=0,0;CIEND95=0,0;MATEID=231661_2;EVENT=231661;SU=36;PE=25;SR=11;ALG=PROD;AF=0.0001188;NSAMP=2;MSQ=407.56;AN=16834;AC=2;NS=8438;AC_Hom=0;AC_Het=2;AC_Hemi=0;MAF=0.000118511;HWE=1;NFAM=2
8	43694091	231626_2	N	]8:43610272]N	10510	LOW	SVTYPE=BND;POS=43610272;STRANDS=+-:127;IMPRECISE;CIPOS=-291,21;CIEND=-8,433;CIPOS95=-44,21;CIEND95=-8,55;MATEID=231626_1;EVENT=231626;SECONDARY;SU=127;PE=127;SR=0;ALG=PROD;AF=0.01705;NSAMP=287;MSQ=36.12;AN=16832;AC=287;NS=8437;AC_Hom=0;AC_Het=287;AC_Hemi=0;MAF=0.0170084;HWE=0.180728;NFAM=277
8	43694211	286477_2	N	N[8:43623624[	145585	LOW	SVTYPE=BND;POS=43623624;STRANDS=-+:248;CIPOS=-3,3;CIEND=-3,3;CIPOS95=0,0;CIEND95=0,0;MATEID=286477_1;EVENT=286477;SECONDARY;SU=248;PE=0;SR=248;ALG=PROD;AF=0.3195;NSAMP=5378;MSQ=26.64;AN=16834;AC=5378;NS=8438;AC_Hom=0;AC_Het=5392;AC_Hemi=0;MAF=0.319507;HWE=0;NFAM=4779
8	43694270	231661_2	N	]8:43693618]N	816.39	PASS	SVTYPE=BND;POS=43693618;STRANDS=+-:36;CIPOS=-24,22;CIEND=-23,23;CIPOS95=0,0;CIEND95=0,0;MATEID=231661_1;EVENT=231661;SECONDARY;SU=36;PE=25;SR=11;ALG=PROD;AF=0.0001188;NSAMP=2;MSQ=407.56;AN=16834;AC=2;NS=8438;AC_Hom=0;AC_Het=2;AC_Hemi=0;MAF=0.000118511;HWE=1;NFAM=2
8	43695955	231662	N	<DEL>	259.28	PASS	SVTYPE=DEL;POS=43695955;SVLEN=-882;END=43696837;STRANDS=+-:14;CIPOS=-4,3;CIEND=-4,2;CIPOS95=0,0;CIEND95=0,0;SU=14;PE=6;SR=8;ALG=PROD;AF=5.941e-05;NSAMP=1;MSQ=257.55;AN=16832;AC=1;NS=8437;AC_Hom=0;AC_Het=1;AC_Hemi=0;MAF=5.92628e-05;HWE=1;NFAM=1
8	43697932	72638_1	N	]X:58346421]N	1348.98	LOW	SVTYPE=BND;POS=43697932;STRANDS=-+:21;CIPOS=-49,48;CIEND=-49,48;CIPOS95=0,0;CIEND95=0,0;MATEID=72638_2;EVENT=72638;SU=21;PE=0;SR=21;ALG=PROD;AF=0.002257;NSAMP=38;MSQ=35.08;AN=16834;AC=38;NS=8438;AC_Hom=0;AC_Het=38;AC_Hemi=0;MAF=0.00225172;HWE=1;NFAM=38
8	43697990	315453_1	N	N]8:47312126]	6498.93	LOW	SVTYPE=BND;POS=43697990;STRANDS=++:242;CIPOS=-3,3;CIEND=-3,3;CIPOS95=0,0;CIEND95=0,0;MATEID=315453_2;EVENT=315453;SU=242;PE=0;SR=242;ALG=PROD;AF=0.006475;NSAMP=109;MSQ=59.45;AN=16834;AC=109;NS=8438;AC_Hom=0;AC_Het=109;AC_Hemi=0;MAF=0.00645888;HWE=1;NFAM=109
8	43699276	231566_2	N	]8:43428801]N	32.54	LOW	SVTYPE=BND;POS=43428801;STRANDS=+-:12;CIPOS=-25,24;CIEND=-25,24;CIPOS95=0,0;CIEND95=0,0;MATEID=231566_1;EVENT=231566;SECONDARY;SU=12;PE=0;SR=12;ALG=PROD;AF=0.0001782;NSAMP=3;MSQ=9.56;AN=16834;AC=3;NS=8438;AC_Hom=0;AC_Het=3;AC_Hemi=0;MAF=0.000177767;HWE=1;NFAM=3
8	43702058	286490_1	N	]8:43702759]N	9792.1	LOW	SVTYPE=BND;POS=43702058;STRANDS=-+:994;CIPOS=-1,1;CIEND=-1,1;CIPOS95=0,0;CIEND95=0,0;MATEID=286490_2;EVENT=286490;SU=994;PE=574;SR=420;ALG=PROD;AF=0.003742;NSAMP=53;MSQ=184.2;AN=16834;AC=63;NS=8438;AC_Hom=20;AC_Het=43;AC_Hemi=0;MAF=0.00373311;HWE=4.51555e-18;NFAM=53
8	43702759	286490_2	N	N[8:43702058[	9792.1	LOW	SVTYPE=BND;POS=43702058;STRANDS=-+:994;CIPOS=-1,1;CIEND=-1,1;CIPOS95=0,0;CIEND95=0,0;MATEID=286490_1;EVENT=286490;SECONDARY;SU=994;PE=574;SR=420;ALG=PROD;AF=0.003742;NSAMP=53;MSQ=184.2;AN=16834;AC=63;NS=8438;AC_Hom=20;AC_Het=43;AC_Hemi=0;MAF=0.00373311;HWE=4.51555e-18;NFAM=53
8	43703936	231663	N	<DEL>	655.71	PASS	SVTYPE=DEL;POS=43703936;SVLEN=-13938;END=43717874;STRANDS=+-:29;CIPOS=-4,3;CIEND=-3,1;CIPOS95=0,0;CIEND95=0,0;SU=29;PE=20;SR=9;ALG=PROD;AF=5.94e-05;NSAMP=1;MSQ=653.38;AN=16834;AC=1;NS=8438;AC_Hom=0;AC_Het=1;AC_Hemi=0;MAF=5.92557e-05;HWE=1;NFAM=1
8	43706378	231664	N	<DEL>	1323.92	PASS	SVTYPE=DEL;POS=43706378;SVLEN=-4219;END=43710597;STRANDS=+-:70;CIPOS=-25,13;CIEND=-24,21;CIPOS95=0,0;CIEND95=0,0;SU=70;PE=54;SR=16;ALG=PROD;AF=0.0001782;NSAMP=3;MSQ=441.3;AN=16834;AC=3;NS=8438;AC_Hom=0;AC_Het=3;AC_Hemi=0;MAF=0.000177767;HWE=1;NFAM=3
8	43706466	286489_2	N	N[8:43689460[	32373.8	LOW	SVTYPE=BND;POS=43689460;STRANDS=-+:19;IMPRECISE;CIPOS=-10,135;CIEND=-77,10;CIPOS95=-3,25;CIEND95=-34,2;MATEID=286489_1;EVENT=286489;SECONDARY;SU=19;PE=19;SR=0;ALG=PROD;AF=0.1228;NSAMP=2067;MSQ=14.5;AN=16834;AC=2067;NS=8438;AC_Hom=0;AC_Het=2074;AC_Hemi=0;MAF=0.122896;HWE=0;NFAM=1844
8	43707125	286471_2	N	N[8:43605080[	102229	LOW	SVTYPE=BND;POS=43605080;STRANDS=-+:127;IMPRECISE;CIPOS=-11,387;CIEND=-328,7;CIPOS95=-11,67;CIEND95=-71,7;MATEID=286471_1;EVENT=286471;SECONDARY;SU=127;PE=127;SR=0;ALG=PROD;AF=0.2481;NSAMP=4171;MSQ=24.02;AN=16834;AC=4177;NS=8438;AC_Hom=12;AC_Het=4174;AC_Hemi=0;MAF=0.248045;HWE=0;NFAM=3765
8	43708373	231665_1	N	N[8:47451676[	155.56	LOW	SVTYPE=BND;POS=43708373;STRANDS=+-:8;IMPRECISE;CIPOS=-28,388;CIEND=-366,30;CIPOS95=-28,181;CIEND95=-181,30;MATEID=231665_2;EVENT=231665;SU=8;PE=8;SR=0;ALG=PROD;AF=0.0004752;NSAMP=8;MSQ=18.39;AN=16834;AC=8;NS=8438;AC_Hom=0;AC_Het=8;AC_Hemi=0;MAF=0.000474046;HWE=1;NFAM=8
8	43709338	231659_2	N	]8:43692101]N	90136.3	LOW	SVTYPE=BND;POS=43692101;STRANDS=+-:593;CIPOS=-1,1;CIEND=-1,1;CIPOS95=0,0;CIEND95=0,0;MATEID=231659_1;EVENT=231659;SECONDARY;SU=593;PE=0;SR=593;ALG=PROD;AF=0.1008;NSAMP=1697;MSQ=52.58;AN=16834;AC=1697;NS=8438;AC_Hom=0;AC_Het=1700;AC_Hemi=0;MAF=0.100735;HWE=5.62902e-42;NFAM=1591
8	43709979	286478_2	N	N[8:43630563[	44269.7	LOW	SVTYPE=BND;POS=43630563;STRANDS=-+:16;IMPRECISE;CIPOS=-10,506;CIEND=-516,10;CIPOS95=-10,147;CIEND95=-147,10;MATEID=286478_1;EVENT=286478;SECONDARY;SU=16;PE=16;SR=0;ALG=PROD;AF=0.08442;NSAMP=1402;MSQ=30.19;AN=16832;AC=1421;NS=8437;AC_Hom=38;AC_Het=1392;AC_Hemi=0;MAF=0.0847458;HWE=5.64234e-11;NFAM=1340
8	43711417	57371_2	N	N]5:46178808]	177766	LOW	SVTYPE=BND;POS=43711417;STRANDS=++:359;CIPOS=-4,4;CIEND=-2,4;CIPOS95=0,0;CIEND95=0,0;MATEID=57371_1;EVENT=57371;SECONDARY;SU=359;PE=195;SR=164;ALG=PROD;AF=0.1607;NSAMP=2706;MSQ=65.38;AN=16834;AC=2706;NS=8438;AC_Hom=0;AC_Het=2712;AC_Hemi=0;MAF=0.160702;HWE=0;NFAM=2491
8	43712242	231666_1	N	N[8:43712376[	514.54	LOW	SVTYPE=BND;POS=43712242;STRANDS=+-:11;CIPOS=-26,25;CIEND=-21,30;CIPOS95=0,0;CIEND95=0,0;MATEID=231666_2;EVENT=231666;SU=11;PE=0;SR=11;ALG=PROD;AF=0.0006534;NSAMP=11;MSQ=45.71;AN=16834;AC=11;NS=8438;AC_Hom=0;AC_Het=11;AC_Hemi=0;MAF=0.000651813;HWE=1;NFAM=11
8	43712376	231666_2	N	]8:43712242]N	514.54	LOW	SVTYPE=BND;POS=43712242;STRANDS=+-:11;CIPOS=-21,30;CIEND=-26,25;CIPOS95=0,0;CIEND95=0,0;MATEID=231666_1;EVENT=231666;SECONDARY;SU=11;PE=0;SR=11;ALG=PROD;AF=0.0006534;NSAMP=11;MSQ=45.71;AN=16834;AC=11;NS=8438;AC_Hom=0;AC_Het=11;AC_Hemi=0;MAF=0.000651813;HWE=1;NFAM=11
8	43714133	62754_2	N	]6:61950570]N	7054.2	LOW	SVTYPE=BND;POS=43714133;STRANDS=+-:24;CIPOS=-46,45;CIEND=-46,45;CIPOS95=0,0;CIEND95=0,0;MATEID=62754_1;EVENT=62754;SECONDARY;SU=24;PE=0;SR=24;ALG=PROD;AF=0.01628;NSAMP=274;MSQ=24.8;AN=16834;AC=274;NS=8438;AC_Hom=0;AC_Het=274;AC_Hemi=0;MAF=0.0162361;HWE=0.17618;NFAM=268
8	43714195	286487_2	N	N[8:43652590[	51017.5	LOW	SVTYPE=BND;POS=43652590;STRANDS=-+:47;CIPOS=-8,8;CIEND=-9,8;CIPOS95=0,0;CIEND95=0,0;MATEID=286487_1;EVENT=286487;SECONDARY;SU=47;PE=0;SR=47;ALG=PROD;AF=0.153;NSAMP=2575;MSQ=18.98;AN=16834;AC=2576;NS=8438;AC_Hom=2;AC_Het=2583;AC_Hemi=0;MAF=0.153176;HWE=0;NFAM=2418
8	43715545	231667_1	N	N[8:43715642[	69.72	LOW	SVTYPE=BND;POS=43715545;STRANDS=+-:5;CIPOS=-10,10;CIEND=-10,10;CIPOS95=0,0;CIEND95=0,0;MATEID=231667_2;EVENT=231667;SU=5;PE=0;SR=5;ALG=PROD;AF=5.94e-05;NSAMP=1;MSQ=65.81;AN=16834;AC=1;NS=8438;AC_Hom=0;AC_Het=1;AC_Hemi=0;MAF=5.92557e-05;HWE=1;NFAM=1
8	43715642	231667_2	N	]8:43715545]N	69.72	LOW	SVTYPE=BND;POS=43715545;STRANDS=+-:5;CIPOS=-10,10;CIEND=-10,10;CIPOS95=0,0;CIEND95=0,0;MATEID=231667_1;EVENT=231667;SECONDARY;SU=5;PE=0;SR=5;ALG=PROD;AF=5.94e-05;NSAMP=1;MSQ=65.81;AN=16834;AC=1;NS=8438;AC_Hom=0;AC_Het=1;AC_Hemi=0;MAF=5.92557e-05;HWE=1;NFAM=1
8	43716440	286491	N	<DUP>	233.45	PASS	SVTYPE=DUP;POS=43716440;SVLEN=13414;END=43729854;STRANDS=-+:37;CIPOS=-24,22;CIEND=-20,20;CIPOS95=0,0;CIEND95=0,0;SU=37;PE=22;SR=15;ALG=PROD;AF=0.0001188;NSAMP=2;MSQ=111.88;AN=16834;AC=2;NS=8438;AC_Hom=0;AC_Het=2;AC_Hemi=0;MAF=0.000118511;HWE=1;NFAM=2
8	43716743	286479_2	N	N[8:43630563[	5680.95	LOW	SVTYPE=BND;POS=43630563;STRANDS=-+:54;IMPRECISE;CIPOS=-7,353;CIEND=-360,5;CIPOS95=-7,81;CIEND95=-81,5;MATEID=286479_1;EVENT=286479;SECONDARY;SU=54;PE=54;SR=0;ALG=PROD;AF=0.008792;NSAMP=148;MSQ=37.5;AN=16834;AC=148;NS=8438;AC_Hom=0;AC_Het=149;AC_Hemi=0;MAF=0.00882911;HWE=1;NFAM=148
8	43721117	286430_2	N	N[8:43249516[	46.18	LOW	SVTYPE=BND;POS=43249516;STRANDS=-+:5;IMPRECISE;CIPOS=-10,534;CIEND=-297,10;CIPOS95=-1,163;CIEND95=-157,1;MATEID=286430_1;EVENT=286430;SECONDARY;SU=5;PE=5;SR=0;ALG=PROD;AF=5.94e-05;NSAMP=1;MSQ=45.6;AN=16834;AC=1;NS=8438;AC_Hom=0;AC_Het=1;AC_Hemi=0;MAF=5.92557e-05;HWE=1;NFAM=1
8	43724131	231668	N	<DEL>	194.64	PASS	SVTYPE=DEL;POS=43724131;SVLEN=-3347;END=43727478;STRANDS=+-:7;IMPRECISE;CIPOS=-10,390;CIEND=-414,10;CIPOS95=-1,97;CIEND95=-120,0;SU=7;PE=7;SR=0;ALG=PROD;AF=5.94e-05;NSAMP=1;MSQ=194.62;AN=16834;AC=1;NS=8438;AC_Hom=0;AC_Het=1;AC_Hemi=0;MAF=5.92557e-05;HWE=1;NFAM=1
8	43724719	231669_1	N	N[8:43745357[	26018.6	LOW	SVTYPE=BND;POS=43724719;STRANDS=+-:4;IMPRECISE;CIPOS=-8,503;CIEND=-536,10;CIPOS95=0,175;CIEND95=-175,0;MATEID=231669_2;EVENT=231669;SU=4;PE=4;SR=0;ALG=PROD;AF=0.05287;NSAMP=890;MSQ=28.38;AN=16834;AC=890;NS=8438;AC_Hom=0;AC_Het=892;AC_Hemi=0;MAF=0.0528561;HWE=2.47244e-11;NFAM=824
8	43724720	315454_1	N	N]8:47217476]	82346.7	LOW	SVTYPE=BND;POS=43724720;STRANDS=++:7;CIPOS=-5,4;CIEND=-5,4;CIPOS95=0,0;CIEND95=0,0;MATEID=315454_2;EVENT=315454;SU=7;PE=0;SR=7;ALG=PROD;AF=0.1325;NSAMP=2231;MSQ=36.38;AN=16834;AC=2231;NS=8438;AC_Hom=0;AC_Het=2233;AC_Hemi=0;MAF=0.132318;HWE=0;NFAM=2007
8	43724725	72649_1	N	N]X:61972918]	35424.1	LOW	SVTYPE=BND;POS=43724725;STRANDS=++:1493;IMPRECISE;CIPOS=-6,179;CIEND=-3,182;CIPOS95=-6,11;CIEND95=-3,11;MATEID=72649_2;EVENT=72649;SU=1493;PE=1493;SR=0;ALG=PROD;AF=0.05982;NSAMP=1007;MSQ=34.64;AN=16834;AC=1007;NS=8438;AC_Hom=0;AC_Het=1007;AC_Hemi=0;MAF=0.0596705;HWE=2.70258e-14;NFAM=932
8	43725746	51343_2	N	N[4:49091798[	1345.6	LOW	SVTYPE=BND;POS=43725746;STRANDS=-+:22;CIPOS=-9,8;CIEND=-9,8;CIPOS95=0,0;CIEND95=0,0;MATEID=51343_1;EVENT=51343;SECONDARY;SU=22;PE=0;SR=22;ALG=PROD;AF=0.00297;NSAMP=50;MSQ=25.86;AN=16834;AC=50;NS=8438;AC_Hom=0;AC_Het=51;AC_Hemi=0;MAF=0.00302204;HWE=1;NFAM=50
8	43727903	315455	N	<INV>	50.87	LOW	SVTYPE=INV;POS=43727903;SVLEN=5306;END=43733209;STRANDS=++:3,--:1;IMPRECISE;CIPOS=-64,101;CIEND=-83,121;CIPOS95=-54,83;CIEND95=-73,97;SU=4;PE=4;SR=0;ALG=PROD;AF=0.0001782;NSAMP=3;MSQ=15.77;AN=16834;AC=3;NS=8438;AC_Hom=0;AC_Het=3;AC_Hemi=0;MAF=0.000177767;HWE=1;NFAM=3
8	43728333	231670	N	<DEL>	107.72	PASS	SVTYPE=DEL;POS=43728333;SVLEN=-985;END=43729318;STRANDS=+-:10;CIPOS=-7,10;CIEND=-10,10;CIPOS95=0,0;CIEND95=0,0;SU=10;PE=5;SR=5;ALG=PROD;AF=5.94e-05;NSAMP=1;MSQ=107.64;AN=16834;AC=1;NS=8438;AC_Hom=0;AC_Het=1;AC_Hemi=0;MAF=5.92557e-05;HWE=1;NFAM=1
8	43728402	286467_2	N	N[8:43591505[	20783.3	LOW	SVTYPE=BND;POS=43591505;STRANDS=-+:130;CIPOS=-9,8;CIEND=-9,8;CIPOS95=0,0;CIEND95=0,0;MATEID=286467_1;EVENT=286467;SECONDARY;SU=130;PE=0;SR=130;ALG=PROD;AF=0.08061;NSAMP=1357;MSQ=14.11;AN=16834;AC=1357;NS=8438;AC_Hom=0;AC_Het=1363;AC_Hemi=0;MAF=0.0807656;HWE=1.84612e-26;NFAM=1265
8	43728923	315456	N	<INV>	820.92	LOW	SVTYPE=INV;POS=43728923;SVLEN=3410;END=43732333;STRANDS=++:7,--:2;IMPRECISE;CIPOS=-209,172;CIEND=-30,602;CIPOS95=-164,164;CIEND95=-30,351;SU=9;PE=9;SR=0;ALG=SUM;AF=0.00101;NSAMP=17;MSQ=48.11;AN=16834;AC=17;NS=8438;AC_Hom=0;AC_Het=17;AC_Hemi=0;MAF=0.00100735;HWE=1;NFAM=17
8	43729439	315457	N	<INV>	119.98	LOW	SVTYPE=INV;POS=43729439;SVLEN=1447;END=43730886;STRANDS=++:2,--:2;IMPRECISE;CIPOS=-10,10;CIEND=-6,10;CIPOS95=-3,3;CIEND95=-2,3;SU=4;PE=3;SR=1;ALG=PROD;AF=0.0001782;NSAMP=3;MSQ=38.94;AN=16834;AC=3;NS=8438;AC_Hom=0;AC_Het=3;AC_Hemi=0;MAF=0.000177767;HWE=1;NFAM=3
8	43729637	315458	N	<INV>	168.24	LOW	SVTYPE=INV;POS=43729637;SVLEN=2254;END=43731891;STRANDS=++:5,--:3;IMPRECISE;CIPOS=-30,218;CIEND=-30,91;CIPOS95=-30,43;CIEND95=-30,44;SU=8;PE=8;SR=0;ALG=PROD;AF=0.000297;NSAMP=5;MSQ=33.14;AN=16834;AC=5;NS=8438;AC_Hom=0;AC_Het=5;AC_Hemi=0;MAF=0.000296279;HWE=1;NFAM=5
8	43729929	315459	N	<INV>	53.02	LOW	SVTYPE=INV;POS=43729929;SVLEN=2494;END=43732423;STRANDS=++:1,--:3;IMPRECISE;CIPOS=-10,10;CIEND=-10,9;CIPOS95=-3,1;CIEND95=-3,3;SU=4;PE=3;SR=1;ALG=PROD;AF=0.0001782;NSAMP=3;MSQ=17.1;AN=16834;AC=3;NS=8438;AC_Hom=0;AC_Het=3;AC_Hemi=0;MAF=0.000177767;HWE=1;NFAM=3
8	43730093	231671_1	N	N[8:43743655[	2498.14	LOW	SVTYPE=BND;POS=43730093;STRANDS=+-:82;CIPOS=-9,8;CIEND=-9,8;CIPOS95=0,0;CIEND95=0,0;MATEID=231671_2;EVENT=231671;SU=82;PE=0;SR=82;ALG=PROD;AF=0.00398;NSAMP=67;MSQ=36.74;AN=16834;AC=67;NS=8438;AC_Hom=0;AC_Het=67;AC_Hemi=0;MAF=0.00397014;HWE=1;NFAM=66
8	43730279	315460	N	<INV>	82.4	LOW	SVTYPE=INV;POS=43730279;SVLEN=763;END=43731042;STRANDS=++:4,--:2;IMPRECISE;CIPOS=-10,10;CIEND=-10,9;CIPOS95=-3,3;CIEND95=-3,3;SU=6;PE=5;SR=1;ALG=PROD;AF=0.0002376;NSAMP=4;MSQ=20.48;AN=16834;AC=4;NS=8438;AC_Hom=0;AC_Het=4;AC_Hemi=0;MAF=0.000237023;HWE=1;NFAM=4
8	43730419	315461_1	N	N]8:43731258]	55.03	LOW	SVTYPE=BND;POS=43730419;STRANDS=++:4;IMPRECISE;CIPOS=-10,9;CIEND=-6,10;CIPOS95=-3,3;CIEND95=-2,3;MATEID=315461_2;EVENT=315461;SU=4;PE=3;SR=1;ALG=PROD;AF=0.0001782;NSAMP=3;MSQ=18.22;AN=16834;AC=3;NS=8438;AC_Hom=0;AC_Het=3;AC_Hemi=0;MAF=0.000177767;HWE=1;NFAM=3
8	43731258	315461_2	N	N]8:43730419]	55.03	LOW	SVTYPE=BND;POS=43731258;STRANDS=++:4;IMPRECISE;CIPOS=-6,10;CIEND=-10,9;CIPOS95=-2,3;CIEND95=-3,3;MATEID=315461_1;EVENT=315461;SECONDARY;SU=4;PE=3;SR=1;ALG=PROD;AF=0.0001782;NSAMP=3;MSQ=18.22;AN=16834;AC=3;NS=8438;AC_Hom=0;AC_Het=3;AC_Hemi=0;MAF=0.000177767;HWE=1;NFAM=3
8	43732540	72645_1	N	N[X:61948702[	9033.63	LOW	SVTYPE=BND;POS=43732540;STRANDS=+-:12;IMPRECISE;CIPOS=-37,486;CIEND=-518,30;CIPOS95=-37,109;CIEND95=-129,30;MATEID=72645_2;EVENT=72645;SU=12;PE=12;SR=0;ALG=PROD;AF=0.01788;NSAMP=301;MSQ=29.24;AN=16834;AC=301;NS=8438;AC_Hom=0;AC_Het=301;AC_Hemi=0;MAF=0.017836;HWE=0.11713;NFAM=270
8	43732732	231672	N	<DEL>	425.48	PASS	SVTYPE=DEL;POS=43732732;SVLEN=-1335;END=43734067;STRANDS=+-:12;IMPRECISE;CIPOS=-10,158;CIEND=-236,7;CIPOS95=-3,29;CIEND95=-78,0;SU=12;PE=12;SR=0;ALG=PROD;AF=5.94e-05;NSAMP=1;MSQ=425.44;AN=16834;AC=1;NS=8438;AC_Hom=0;AC_Het=1;AC_Hemi=0;MAF=5.92557e-05;HWE=1;NFAM=1
8	43733400	231673	N	<DEL>	395.44	PASS	SVTYPE=DEL;POS=43733400;SVLEN=-1865;END=43735265;STRANDS=+-:20;CIPOS=-4,3;CIEND=-10,10;CIPOS95=0,0;CIEND95=0,0;SU=20;PE=12;SR=8;ALG=PROD;AF=5.94e-05;NSAMP=1;MSQ=395.38;AN=16834;AC=1;NS=8438;AC_Hom=0;AC_Het=1;AC_Hemi=0;MAF=5.92557e-05;HWE=1;NFAM=1
8	43737664	286492	N	<DUP>	190.13	PASS	SVTYPE=DUP;POS=43737664;SVLEN=11183;END=43748847;STRANDS=-+:17;CIPOS=-6,3;CIEND=-7,10;CIPOS95=0,0;CIEND95=0,0;SU=17;PE=11;SR=6;ALG=PROD;AF=5.94e-05;NSAMP=1;MSQ=179.75;AN=16834;AC=1;NS=8438;AC_Hom=0;AC_Het=1;AC_Hemi=0;MAF=5.92557e-05;HWE=1;NFAM=1
8	43742945	231639_2	N	]8:43641539]N	234424	LOW	SVTYPE=BND;POS=43641539;STRANDS=+-:3379;CIPOS=0,0;CIEND=0,0;CIPOS95=0,0;CIEND95=0,0;MATEID=231639_1;EVENT=231639;SECONDARY;SU=3379;PE=0;SR=3379;ALG=PROD;AF=0.2644;NSAMP=4451;MSQ=52.26;AN=16834;AC=4451;NS=8438;AC_Hom=0;AC_Het=4467;AC_Hemi=0;MAF=0.264695;HWE=0;NFAM=3942
8	43743655	231671_2	N	]8:43730093]N	2498.14	LOW	SVTYPE=BND;POS=43730093;STRANDS=+-:82;CIPOS=-9,8;CIEND=-9,8;CIPOS95=0,0;CIEND95=0,0;MATEID=231671_1;EVENT=231671;SECONDARY;SU=82;PE=0;SR=82;ALG=PROD;AF=0.00398;NSAMP=67;MSQ=36.74;AN=16834;AC=67;NS=8438;AC_Hom=0;AC_Het=67;AC_Hemi=0;MAF=0.00397014;HWE=1;NFAM=66
8	43744390	231615_2	N	]8:43584307]N	674.4	LOW	SVTYPE=BND;POS=43584307;STRANDS=+-:4;IMPRECISE;CIPOS=-478,10;CIEND=-8,445;CIPOS95=-158,0;CIEND95=0,158;MATEID=231615_1;EVENT=231615;SECONDARY;SU=4;PE=4;SR=0;ALG=PROD;AF=0.001426;NSAMP=24;MSQ=25.55;AN=16834;AC=24;NS=8438;AC_Hom=0;AC_Het=24;AC_Hemi=0;MAF=0.00142214;HWE=1;NFAM=24
8	43744489	286468_2	N	N[8:43592970[	44486.3	LOW	SVTYPE=BND;POS=43592970;STRANDS=-+:461;CIPOS=-3,3;CIEND=-3,3;CIPOS95=0,0;CIEND95=0,0;MATEID=286468_1;EVENT=286468;SECONDARY;SU=461;PE=1;SR=460;ALG=PROD;AF=0.09053;NSAMP=1520;MSQ=28.48;AN=16834;AC=1524;NS=8438;AC_Hom=8;AC_Het=1521;AC_Hemi=0;MAF=0.090602;HWE=3.84082e-27;NFAM=1364
8	43745357	231669_2	N	]8:43724719]N	26018.6	LOW	SVTYPE=BND;POS=43724719;STRANDS=+-:4;IMPRECISE;CIPOS=-536,10;CIEND=-8,503;CIPOS95=-175,0;CIEND95=0,175;MATEID=231669_1;EVENT=231669;SECONDARY;SU=4;PE=4;SR=0;ALG=PROD;AF=0.05287;NSAMP=890;MSQ=28.38;AN=16834;AC=890;NS=8438;AC_Hom=0;AC_Het=892;AC_Hemi=0;MAF=0.0528561;HWE=2.47244e-11;NFAM=824
8	43746550	286475_2	N	N[8:43618405[	544436	LOW	SVTYPE=BND;POS=43618405;STRANDS=-+:292;CIPOS=-2,2;CIEND=-2,2;CIPOS95=0,0;CIEND95=0,0;MATEID=286475_1;EVENT=286475;SECONDARY;SU=292;PE=0;SR=292;ALG=PROD;AF=0.4803;NSAMP=7981;MSQ=67.97;AN=16834;AC=8085;NS=8438;AC_Hom=208;AC_Het=7898;AC_Hemi=0;MAF=0.480327;HWE=0;NFAM=7034
8	43746550	72643_1	N	N]X:61924145]	81249.4	LOW	SVTYPE=BND;POS=43746550;STRANDS=++:4;CIPOS=-9,8;CIEND=-9,8;CIPOS95=0,0;CIEND95=0,0;MATEID=72643_2;EVENT=72643;SU=4;PE=0;SR=4;ALG=PROD;AF=0.1136;NSAMP=1912;MSQ=42.06;AN=16834;AC=1912;NS=8438;AC_Hom=0;AC_Het=1917;AC_Hemi=0;MAF=0.113593;HWE=0;NFAM=1791
8	43746552	286488_2	N	N[8:43657313[	151164	LOW	SVTYPE=BND;POS=43657313;STRANDS=-+:104;IMPRECISE;CIPOS=-6,390;CIEND=-374,5;CIPOS95=-6,45;CIEND95=-45,5;MATEID=286488_1;EVENT=286488;SECONDARY;SU=104;PE=104;SR=0;ALG=PROD;AF=0.2655;NSAMP=4450;MSQ=33.56;AN=16834;AC=4469;NS=8438;AC_Hom=38;AC_Het=4441;AC_Hemi=0;MAF=0.265406;HWE=0;NFAM=4025
8	43746553	286484_2	N	N[8:43632206[	256468	LOW	SVTYPE=BND;POS=43632206;STRANDS=-+:14718;CIPOS=0,0;CIEND=0,0;CIPOS95=0,0;CIEND95=0,0;MATEID=286484_1;EVENT=286484;SECONDARY;SU=14718;PE=1;SR=14717;ALG=PROD;AF=0.3161;NSAMP=5304;MSQ=48.05;AN=16834;AC=5321;NS=8438;AC_Hom=34;AC_Het=5302;AC_Hemi=0;MAF=0.316189;HWE=0;NFAM=4730
8	43754730	231674_1	N	N[8:43755032[	703.66	LOW	SVTYPE=BND;POS=43754730;STRANDS=+-:17;CIPOS=-24,30;CIEND=-28,25;CIPOS95=0,0;CIEND95=0,0;MATEID=231674_2;EVENT=231674;SU=17;PE=11;SR=6;ALG=PROD;AF=0.0001782;NSAMP=3;MSQ=234.26;AN=16834;AC=3;NS=8438;AC_Hom=0;AC_Het=3;AC_Hemi=0;MAF=0.000177767;HWE=1;NFAM=3
8	43755032	231674_2	N	]8:43754730]N	703.66	LOW	SVTYPE=BND;POS=43754730;STRANDS=+-:17;CIPOS=-28,25;CIEND=-24,30;CIPOS95=0,0;CIEND95=0,0;MATEID=231674_1;EVENT=231674;SECONDARY;SU=17;PE=11;SR=6;ALG=PROD;AF=0.0001782;NSAMP=3;MSQ=234.26;AN=16834;AC=3;NS=8438;AC_Hom=0;AC_Het=3;AC_Hemi=0;MAF=0.000177767;HWE=1;NFAM=3
8	43755502	286469_2	N	N[8:43592970[	13469.2	LOW	SVTYPE=BND;POS=43592970;STRANDS=-+:9;IMPRECISE;CIPOS=-30,384;CIEND=-267,30;CIPOS95=-30,170;CIEND95=-161,30;MATEID=286469_1;EVENT=286469;SECONDARY;SU=9;PE=9;SR=0;ALG=PROD;AF=0.04729;NSAMP=796;MSQ=15.44;AN=16834;AC=796;NS=8438;AC_Hom=0;AC_Het=796;AC_Hemi=0;MAF=0.0471676;HWE=6.30874e-09;NFAM=734
8	43759524	286493	N	<DUP>	76.25	PASS	SVTYPE=DUP;POS=43759524;SVLEN=7467;END=43766991;STRANDS=-+:8;IMPRECISE;CIPOS=-10,10;CIEND=-8,10;CIPOS95=-1,0;CIEND95=-1,1;SU=8;PE=5;SR=3;ALG=PROD;AF=5.94e-05;NSAMP=1;MSQ=75.52;AN=16834;AC=1;NS=8438;AC_Hom=0;AC_Het=1;AC_Hemi=0;MAF=5.92557e-05;HWE=1;NFAM=1
8	43762854	286494_1	N	]8:43767009]N	394.69	LOW	SVTYPE=BND;POS=43762854;STRANDS=-+:56;IMPRECISE;CIPOS=-72,30;CIEND=-10,305;CIPOS95=-13,13;CIEND95=-10,16;MATEID=286494_2;EVENT=286494;SU=56;PE=56;SR=0;ALG=PROD;AF=0.000297;NSAMP=5;MSQ=77.85;AN=16834;AC=5;NS=8438;AC_Hom=0;AC_Het=5;AC_Hemi=0;MAF=0.000296279;HWE=1;NFAM=5
8	43763114	231675_1	N	N[8:43763180[	949.5	LOW	SVTYPE=BND;POS=43763114;STRANDS=+-:24;CIPOS=-9,6;CIEND=-10,10;CIPOS95=0,0;CIEND95=0,0;MATEID=231675_2;EVENT=231675;SU=24;PE=0;SR=24;ALG=PROD;AF=0.0004158;NSAMP=6;MSQ=158.02;AN=16834;AC=7;NS=8438;AC_Hom=2;AC_Het=5;AC_Hemi=0;MAF=0.00041479;HWE=0.00124408;NFAM=6
8	43763180	231675_2	N	]8:43763114]N	949.5	LOW	SVTYPE=BND;POS=43763114;STRANDS=+-:24;CIPOS=-10,10;CIEND=-9,6;CIPOS95=0,0;CIEND95=0,0;MATEID=231675_1;EVENT=231675;SECONDARY;SU=24;PE=0;SR=24;ALG=PROD;AF=0.0004158;NSAMP=6;MSQ=158.02;AN=16834;AC=7;NS=8438;AC_Hom=2;AC_Het=5;AC_Hemi=0;MAF=0.00041479;HWE=0.00124408;NFAM=6
8	43764191	231676_1	N	N[8:43764647[	3906.81	LOW	SVTYPE=BND;POS=43764191;STRANDS=+-:171;IMPRECISE;CIPOS=-4,33;CIEND=-43,9;CIPOS95=0,0;CIEND95=-2,2;MATEID=231676_2;EVENT=231676;SU=171;PE=168;SR=3;ALG=PROD;AF=0.001188;NSAMP=20;MSQ=195.25;AN=16834;AC=20;NS=8438;AC_Hom=0;AC_Het=20;AC_Hemi=0;MAF=0.00118511;HWE=1;NFAM=20
8	43764639	286495_1	N	]8:43765921]N	10104.5	LOW	SVTYPE=BND;POS=43764639;STRANDS=-+:29;IMPRECISE;CIPOS=-100,30;CIEND=-30,252;CIPOS95=-26,26;CIEND95=-30,31;MATEID=286495_2;EVENT=286495;SU=29;PE=29;SR=0;ALG=PROD;AF=0.01438;NSAMP=240;MSQ=41.81;AN=16834;AC=242;NS=8438;AC_Hom=4;AC_Het=239;AC_Hemi=0;MAF=0.0143991;HWE=0.693782;NFAM=239
8	43764647	231676_2	N	]8:43764191]N	3906.81	LOW	SVTYPE=BND;POS=43764191;STRANDS=+-:171;IMPRECISE;CIPOS=-43,9;CIEND=-4,33;CIPOS95=-2,2;CIEND95=0,0;MATEID=231676_1;EVENT=231676;SECONDARY;SU=171;PE=168;SR=3;ALG=PROD;AF=0.001188;NSAMP=20;MSQ=195.25;AN=16834;AC=20;NS=8438;AC_Hom=0;AC_Het=20;AC_Hemi=0;MAF=0.00118511;HWE=1;NFAM=20
8	43765069	286497_1	N	]8:43768912]N	441.51	LOW	SVTYPE=BND;POS=43765069;STRANDS=-+:30;IMPRECISE;CIPOS=-182,3;CIEND=-8,150;CIPOS95=-41,0;CIEND95=-1,32;MATEID=286497_2;EVENT=286497;SU=30;PE=30;SR=0;ALG=PROD;AF=0.0005346;NSAMP=8;MSQ=54.58;AN=16834;AC=9;NS=8438;AC_Hom=2;AC_Het=7;AC_Hemi=0;MAF=0.000533302;HWE=0.00213201;NFAM=8
8	43765083	286496_1	N	]8:43766023]N	2808	LOW	SVTYPE=BND;POS=43765083;STRANDS=-+:41;IMPRECISE;CIPOS=-140,48;CIEND=-50,204;CIPOS95=-20,20;CIEND95=-18,18;MATEID=286496_2;EVENT=286496;SU=41;PE=41;SR=0;ALG=PROD;AF=0.01105;NSAMP=186;MSQ=12.99;AN=16834;AC=186;NS=8438;AC_Hom=0;AC_Het=187;AC_Hemi=0;MAF=0.0110808;HWE=0.628313;NFAM=183
8	43765622	231677	N	<DEL>	155.55	PASS	SVTYPE=DEL;POS=43765622;SVLEN=-13338;END=43778960;STRANDS=+-:10;IMPRECISE;CIPOS=-10,277;CIEND=-133,10;CIPOS95=-1,66;CIEND95=-57,2;SU=10;PE=10;SR=0;ALG=PROD;AF=5.94e-05;NSAMP=1;MSQ=155.54;AN=16834;AC=1;NS=8438;AC_Hom=0;AC_Het=1;AC_Hemi=0;MAF=5.92557e-05;HWE=1;NFAM=1
8	43765921	286495_2	N	N[8:43764639[	10104.5	LOW	SVTYPE=BND;POS=43764639;STRANDS=-+:29;IMPRECISE;CIPOS=-30,252;CIEND=-100,30;CIPOS95=-30,31;CIEND95=-26,26;MATEID=286495_1;EVENT=286495;SECONDARY;SU=29;PE=29;SR=0;ALG=PROD;AF=0.01438;NSAMP=240;MSQ=41.81;AN=16834;AC=242;NS=8438;AC_Hom=4;AC_Het=239;AC_Hemi=0;MAF=0.0143991;HWE=0.693782;NFAM=239
8	43766023	286496_2	N	N[8:43765083[	2808	LOW	SVTYPE=BND;POS=43765083;STRANDS=-+:41;IMPRECISE;CIPOS=-50,204;CIEND=-140,48;CIPOS95=-18,18;CIEND95=-20,20;MATEID=286496_1;EVENT=286496;SECONDARY;SU=41;PE=41;SR=0;ALG=PROD;AF=0.01105;NSAMP=186;MSQ=12.99;AN=16834;AC=186;NS=8438;AC_Hom=0;AC_Het=187;AC_Hemi=0;MAF=0.0110808;HWE=0.628313;NFAM=183
8	43766913	231678	N	<DEL>	388.66	PASS	SVTYPE=DEL;POS=43766913;SVLEN=-1517;END=43768430;STRANDS=+-:16;IMPRECISE;CIPOS=-10,215;CIEND=-190,10;CIPOS95=-3,27;CIEND95=-53,2;SU=16;PE=16;SR=0;ALG=PROD;AF=0.0001188;NSAMP=2;MSQ=193.31;AN=16834;AC=2;NS=8438;AC_Hom=0;AC_Het=2;AC_Hemi=0;MAF=0.000118511;HWE=1;NFAM=2
8	43767009	286494_2	N	N[8:43762854[	394.69	LOW	SVTYPE=BND;POS=43762854;STRANDS=-+:56;IMPRECISE;CIPOS=-10,305;CIEND=-72,30;CIPOS95=-10,16;CIEND95=-13,13;MATEID=286494_1;EVENT=286494;SECONDARY;SU=56;PE=56;SR=0;ALG=PROD;AF=0.000297;NSAMP=5;MSQ=77.85;AN=16834;AC=5;NS=8438;AC_Hom=0;AC_Het=5;AC_Hemi=0;MAF=0.000296279;HWE=1;NFAM=5
8	43768123	231679	N	<DEL>	165.16	PASS	SVTYPE=DEL;POS=43768123;SVLEN=-1500;END=43769623;STRANDS=+-:9;IMPRECISE;CIPOS=-10,454;CIEND=-168,10;CIPOS95=0,105;CIEND95=-72,2;SU=9;PE=9;SR=0;ALG=PROD;AF=5.94e-05;NSAMP=1;MSQ=164.62;AN=16834;AC=1;NS=8438;AC_Hom=0;AC_Het=1;AC_Hemi=0;MAF=5.92557e-05;HWE=1;NFAM=1
8	43768808	231680	N	<DEL>	107.32	PASS	SVTYPE=DEL;POS=43768808;SVLEN=-11244;END=43780052;STRANDS=+-:14;IMPRECISE;CIPOS=-30,237;CIEND=-236,29;CIPOS95=-30,32;CIEND95=-54,29;SU=14;PE=14;SR=0;ALG=PROD;AF=0.0001188;NSAMP=2;MSQ=53.66;AN=16834;AC=2;NS=8438;AC_Hom=0;AC_Het=2;AC_Hemi=0;MAF=0.000118511;HWE=1;NFAM=1
8	43768912	286497_2	N	N[8:43765069[	441.51	LOW	SVTYPE=BND;POS=43765069;STRANDS=-+:30;IMPRECISE;CIPOS=-8,150;CIEND=-182,3;CIPOS95=-1,32;CIEND95=-41,0;MATEID=286497_1;EVENT=286497;SECONDARY;SU=30;PE=30;SR=0;ALG=PROD;AF=0.0005346;NSAMP=8;MSQ=54.58;AN=16834;AC=9;NS=8438;AC_Hom=2;AC_Het=7;AC_Hemi=0;MAF=0.000533302;HWE=0.00213201;NFAM=8
8	43770366	231681	N	<DEL>	317.42	PASS	SVTYPE=DEL;POS=43770366;SVLEN=-2690;END=43773056;STRANDS=+-:5;IMPRECISE;CIPOS=-10,403;CIEND=-344,10;CIPOS95=-1,137;CIEND95=-154,1;SU=5;PE=5;SR=0;ALG=PROD;AF=5.94e-05;NSAMP=1;MSQ=317.42;AN=16834;AC=1;NS=8438;AC_Hom=0;AC_Het=1;AC_Hemi=0;MAF=5.92557e-05;HWE=1;NFAM=1
8	43771854	286498_1	N	]8:43772385]N	153205	LOW	SVTYPE=BND;POS=43771854;STRANDS=-+:4;IMPRECISE;CIPOS=-264,10;CIEND=-10,351;CIPOS95=-120,2;CIEND95=-2,104;MATEID=286498_2;EVENT=286498;SU=4;PE=4;SR=0;ALG=PROD;AF=0.2933;NSAMP=4929;MSQ=30.62;AN=16834;AC=4938;NS=8438;AC_Hom=18;AC_Het=4936;AC_Hemi=0;MAF=0.293553;HWE=0;NFAM=4467
8	43771936	231682_1	N	N[8:43772009[	225.3	LOW	SVTYPE=BND;POS=43771936;STRANDS=+-:5;CIPOS=-10,8;CIEND=-9,8;CIPOS95=0,0;CIEND95=0,0;MATEID=231682_2;EVENT=231682;SU=5;PE=1;SR=4;ALG=PROD;AF=5.94e-05;NSAMP=1;MSQ=224.36;AN=16834;AC=1;NS=8438;AC_Hom=0;AC_Het=1;AC_Hemi=0;MAF=5.92557e-05;HWE=1;NFAM=1
8	43772009	231682_2	N	]8:43771936]N	225.3	LOW	SVTYPE=BND;POS=43771936;STRANDS=+-:5;CIPOS=-9,8;CIEND=-10,8;CIPOS95=0,0;CIEND95=0,0;MATEID=231682_1;EVENT=231682;SECONDARY;SU=5;PE=1;SR=4;ALG=PROD;AF=5.94e-05;NSAMP=1;MSQ=224.36;AN=16834;AC=1;NS=8438;AC_Hom=0;AC_Het=1;AC_Hemi=0;MAF=5.92557e-05;HWE=1;NFAM=1
8	43772164	231683	N	<DEL>	431.66	PASS	SVTYPE=DEL;POS=43772164;SVLEN=-3700;END=43775864;STRANDS=+-:15;IMPRECISE;CIPOS=-30,157;CIEND=-164,30;CIPOS95=-30,44;CIEND95=-39,30;SU=15;PE=15;SR=0;ALG=PROD;AF=0.0003564;NSAMP=6;MSQ=67.86;AN=16834;AC=6;NS=8438;AC_Hom=0;AC_Het=6;AC_Hemi=0;MAF=0.000355534;HWE=1;NFAM=6
8	43772385	286498_2	N	N[8:43771854[	153205	LOW	SVTYPE=BND;POS=43771854;STRANDS=-+:4;IMPRECISE;CIPOS=-10,351;CIEND=-264,10;CIPOS95=-2,104;CIEND95=-120,2;MATEID=286498_1;EVENT=286498;SECONDARY;SU=4;PE=4;SR=0;ALG=PROD;AF=0.2933;NSAMP=4929;MSQ=30.62;AN=16834;AC=4938;NS=8438;AC_Hom=18;AC_Het=4936;AC_Hemi=0;MAF=0.293553;HWE=0;NFAM=4467
8	43773488	286499	N	<DUP>	148.84	PASS	SVTYPE=DUP;POS=43773488;SVLEN=6780;END=43780268;STRANDS=-+:17;IMPRECISE;CIPOS=-316,10;CIEND=-10,183;CIPOS95=-55,0;CIEND95=-3,34;SU=17;PE=17;SR=0;ALG=PROD;AF=5.94e-05;NSAMP=1;MSQ=148.28;AN=16834;AC=1;NS=8438;AC_Hom=0;AC_Het=1;AC_Hemi=0;MAF=5.92557e-05;HWE=1;NFAM=1
8	43773534	44551_2	N	N]3:90430650]	899.56	LOW	SVTYPE=BND;POS=43773534;STRANDS=++:5;IMPRECISE;CIPOS=-10,495;CIEND=-10,493;CIPOS95=0,175;CIEND95=-1,177;MATEID=44551_1;EVENT=44551;SECONDARY;SU=5;PE=5;SR=0;ALG=PROD;AF=0.002079;NSAMP=35;MSQ=24.62;AN=16834;AC=35;NS=8438;AC_Hom=0;AC_Het=35;AC_Hemi=0;MAF=0.00207395;HWE=1;NFAM=35
8	43773895	286500_1	N	]8:43781098]N	110.67	LOW	SVTYPE=BND;POS=43773895;STRANDS=-+:5;IMPRECISE;CIPOS=-247,10;CIEND=-10,391;CIPOS95=-121,2;CIEND95=-2,112;MATEID=286500_2;EVENT=286500;SU=5;PE=5;SR=0;ALG=PROD;AF=5.94e-05;NSAMP=1;MSQ=110.09;AN=16834;AC=1;NS=8438;AC_Hom=0;AC_Het=1;AC_Hemi=0;MAF=5.92557e-05;HWE=1;NFAM=1
8	43774137	231684_1	N	N[8:43781318[	23.24	LOW	SVTYPE=BND;POS=43774137;STRANDS=+-:11;IMPRECISE;CIPOS=-10,453;CIEND=-133,10;CIPOS95=-2,86;CIEND95=-59,2;MATEID=231684_2;EVENT=231684;SU=11;PE=11;SR=0;ALG=PROD;AF=5.94e-05;NSAMP=1;MSQ=23.24;AN=16834;AC=1;NS=8438;AC_Hom=0;AC_Het=1;AC_Hemi=0;MAF=5.92557e-05;HWE=1;NFAM=1
8	43776561	231685_1	N	N[8:43781335[	761.84	LOW	SVTYPE=BND;POS=43776561;STRANDS=+-:11;IMPRECISE;CIPOS=-10,335;CIEND=-192,10;CIPOS95=-1,66;CIEND95=-86,2;MATEID=231685_2;EVENT=231685;SU=11;PE=11;SR=0;ALG=PROD;AF=0.002257;NSAMP=38;MSQ=18.3;AN=16834;AC=38;NS=8438;AC_Hom=0;AC_Het=38;AC_Hemi=0;MAF=0.00225172;HWE=1;NFAM=38
8	43779254	231686_1	N	N[8:43787774[	719.68	LOW	SVTYPE=BND;POS=43779254;STRANDS=+-:10;IMPRECISE;CIPOS=-10,258;CIEND=-135,10;CIPOS95=-2,65;CIEND95=-58,2;MATEID=231686_2;EVENT=231686;SU=10;PE=10;SR=0;ALG=PROD;AF=0.001307;NSAMP=22;MSQ=31.78;AN=16834;AC=22;NS=8438;AC_Hom=0;AC_Het=22;AC_Hemi=0;MAF=0.00130363;HWE=1;NFAM=22
8	43780484	286501_1	N	]8:46867043]N	1440.15	LOW	SVTYPE=BND;POS=43780484;STRANDS=-+:10;IMPRECISE;CIPOS=-232,30;CIEND=-30,416;CIPOS95=-74,30;CIEND95=-30,114;MATEID=286501_2;EVENT=286501;SU=10;PE=10;SR=0;ALG=PROD;AF=0.001842;NSAMP=27;MSQ=48.77;AN=16834;AC=31;NS=8438;AC_Hom=8;AC_Het=24;AC_Hemi=0;MAF=0.00189618;HWE=1.34517e-08;NFAM=26
8	43780635	69866_1	N	[11:50756249[N	3224.33	LOW	SVTYPE=BND;POS=43780635;STRANDS=--:22;IMPRECISE;CIPOS=-30,29;CIEND=-30,10;CIPOS95=-1,1;CIEND95=0,0;MATEID=69866_2;EVENT=69866;SU=22;PE=15;SR=7;ALG=PROD;AF=0.003624;NSAMP=61;MSQ=52.14;AN=16834;AC=61;NS=8438;AC_Hom=0;AC_Het=61;AC_Hemi=0;MAF=0.0036146;HWE=1;NFAM=60
8	43781098	286500_2	N	N[8:43773895[	110.67	LOW	SVTYPE=BND;POS=43773895;STRANDS=-+:5;IMPRECISE;CIPOS=-10,391;CIEND=-247,10;CIPOS95=-2,112;CIEND95=-121,2;MATEID=286500_1;EVENT=286500;SECONDARY;SU=5;PE=5;SR=0;ALG=PROD;AF=5.94e-05;NSAMP=1;MSQ=110.09;AN=16834;AC=1;NS=8438;AC_Hom=0;AC_Het=1;AC_Hemi=0;MAF=5.92557e-05;HWE=1;NFAM=1
8	43781318	231684_2	N	]8:43774137]N	23.24	LOW	SVTYPE=BND;POS=43774137;STRANDS=+-:11;IMPRECISE;CIPOS=-133,10;CIEND=-10,453;CIPOS95=-59,2;CIEND95=-2,86;MATEID=231684_1;EVENT=231684;SECONDARY;SU=11;PE=11;SR=0;ALG=PROD;AF=5.94e-05;NSAMP=1;MSQ=23.24;AN=16834;AC=1;NS=8438;AC_Hom=0;AC_Het=1;AC_Hemi=0;MAF=5.92557e-05;HWE=1;NFAM=1
8	43781335	231685_2	N	]8:43776561]N	761.84	LOW	SVTYPE=BND;POS=43776561;STRANDS=+-:11;IMPRECISE;CIPOS=-192,10;CIEND=-10,335;CIPOS95=-86,2;CIEND95=-1,66;MATEID=231685_1;EVENT=231685;SECONDARY;SU=11;PE=11;SR=0;ALG=PROD;AF=0.002257;NSAMP=38;MSQ=18.3;AN=16834;AC=38;NS=8438;AC_Hom=0;AC_Het=38;AC_Hemi=0;MAF=0.00225172;HWE=1;NFAM=38
8	43781707	231687	N	<DEL>	1719.88	PASS	SVTYPE=DEL;POS=43781707;SVLEN=-227;END=43781934;STRANDS=+-:60;IMPRECISE;CIPOS=-40,68;CIEND=-110,50;CIPOS95=-7,7;CIEND95=-11,11;SU=60;PE=60;SR=0;ALG=PROD;AF=0.0003564;NSAMP=6;MSQ=284.8;AN=16834;AC=6;NS=8438;AC_Hom=0;AC_Het=6;AC_Hemi=0;MAF=0.000355534;HWE=1;NFAM=5
8	43782333	231688	N	<DEL>	1423.36	PASS	SVTYPE=DEL;POS=43782333;SVLEN=-2297;END=43784630;STRANDS=+-:75;IMPRECISE;CIPOS=-30,205;CIEND=-57,48;CIPOS95=-12,12;CIEND95=-6,6;SU=75;PE=75;SR=0;ALG=PROD;AF=0.0003564;NSAMP=6;MSQ=237.23;AN=16834;AC=6;NS=8438;AC_Hom=0;AC_Het=6;AC_Hemi=0;MAF=0.000355534;HWE=1;NFAM=6
8	43782367	286502	N	<DUP>	111.59	PASS	SVTYPE=DUP;POS=43782367;SVLEN=7832;END=43790199;STRANDS=-+:16;IMPRECISE;CIPOS=-143,30;CIEND=-30,224;CIPOS95=-35,30;CIEND95=-30,37;SU=16;PE=16;SR=0;ALG=PROD;AF=0.0001782;NSAMP=3;MSQ=36.69;AN=16834;AC=3;NS=8438;AC_Hom=0;AC_Het=3;AC_Hemi=0;MAF=0.000177767;HWE=1;NFAM=3
8	43784134	231690	N	<DEL>	698.37	PASS	SVTYPE=DEL;POS=43784134;SVLEN=-2366;END=43786500;STRANDS=+-:21;IMPRECISE;CIPOS=-10,189;CIEND=-114,10;CIPOS95=-3,34;CIEND95=-31,1;SU=21;PE=21;SR=0;ALG=PROD;AF=0.0004158;NSAMP=7;MSQ=99.08;AN=16834;AC=7;NS=8438;AC_Hom=0;AC_Het=7;AC_Hemi=0;MAF=0.00041479;HWE=1;NFAM=7
8	43784150	286503_1	N	]8:43785966]N	8251.37	LOW	SVTYPE=BND;POS=43784150;STRANDS=-+:510;IMPRECISE;CIPOS=-89,10;CIEND=-20,143;CIPOS95=-2,2;CIEND95=-5,5;MATEID=286503_2;EVENT=286503;SU=510;PE=510;SR=0;ALG=PROD;AF=0.007366;NSAMP=102;MSQ=80.74;AN=16834;AC=124;NS=8438;AC_Hom=44;AC_Het=80;AC_Hemi=0;MAF=0.00734771;HWE=3.83635e-33;NFAM=101
8	43784153	231689_1	N	N[8:43785618[	317.23	LOW	SVTYPE=BND;POS=43784153;STRANDS=+-:12;IMPRECISE;CIPOS=-10,409;CIEND=-236,10;CIPOS95=-2,85;CIEND95=-62,1;MATEID=231689_2;EVENT=231689;SU=12;PE=12;SR=0;ALG=PROD;AF=0.000594;NSAMP=10;MSQ=31.2;AN=16834;AC=10;NS=8438;AC_Hom=0;AC_Het=10;AC_Hemi=0;MAF=0.000592557;HWE=1;NFAM=10
8	43785618	231689_2	N	]8:43784153]N	317.23	LOW	SVTYPE=BND;POS=43784153;STRANDS=+-:12;IMPRECISE;CIPOS=-236,10;CIEND=-10,409;CIPOS95=-62,1;CIEND95=-2,85;MATEID=231689_1;EVENT=231689;SECONDARY;SU=12;PE=12;SR=0;ALG=PROD;AF=0.000594;NSAMP=10;MSQ=31.2;AN=16834;AC=10;NS=8438;AC_Hom=0;AC_Het=10;AC_Hemi=0;MAF=0.000592557;HWE=1;NFAM=10
8	43785966	286503_2	N	N[8:43784150[	8251.37	LOW	SVTYPE=BND;POS=43784150;STRANDS=-+:510;IMPRECISE;CIPOS=-20,143;CIEND=-89,10;CIPOS95=-5,5;CIEND95=-2,2;MATEID=286503_1;EVENT=286503;SECONDARY;SU=510;PE=510;SR=0;ALG=PROD;AF=0.007366;NSAMP=102;MSQ=80.74;AN=16834;AC=124;NS=8438;AC_Hom=44;AC_Het=80;AC_Hemi=0;MAF=0.00734771;HWE=3.83635e-33;NFAM=101
8	43787594	231691	N	<DEL>	173.71	PASS	SVTYPE=DEL;POS=43787594;SVLEN=-3881;END=43791475;STRANDS=+-:9;IMPRECISE;CIPOS=-10,305;CIEND=-162,10;CIPOS95=-2,81;CIEND95=-72,2;SU=9;PE=9;SR=0;ALG=PROD;AF=5.94e-05;NSAMP=1;MSQ=173.71;AN=16834;AC=1;NS=8438;AC_Hom=0;AC_Het=1;AC_Hemi=0;MAF=5.92557e-05;HWE=1;NFAM=1
8	43787774	231686_2	N	]8:43779254]N	719.68	LOW	SVTYPE=BND;POS=43779254;STRANDS=+-:10;IMPRECISE;CIPOS=-135,10;CIEND=-10,258;CIPOS95=-58,2;CIEND95=-2,65;MATEID=231686_1;EVENT=231686;SECONDARY;SU=10;PE=10;SR=0;ALG=PROD;AF=0.001307;NSAMP=22;MSQ=31.78;AN=16834;AC=22;NS=8438;AC_Hom=0;AC_Het=22;AC_Hemi=0;MAF=0.00130363;HWE=1;NFAM=22
8	43788271	231692_1	N	N[8:43788390[	2397.16	LOW	SVTYPE=BND;POS=43788271;STRANDS=+-:61;CIPOS=-9,8;CIEND=-6,5;CIPOS95=0,0;CIEND95=0,0;MATEID=231692_2;EVENT=231692;SU=61;PE=0;SR=61;ALG=PROD;AF=0.001069;NSAMP=18;MSQ=132.97;AN=16834;AC=18;NS=8438;AC_Hom=0;AC_Het=18;AC_Hemi=0;MAF=0.0010666;HWE=1;NFAM=18
8	43788390	231692_2	N	]8:43788271]N	2397.16	LOW	SVTYPE=BND;POS=43788271;STRANDS=+-:61;CIPOS=-6,5;CIEND=-9,8;CIPOS95=0,0;CIEND95=0,0;MATEID=231692_1;EVENT=231692;SECONDARY;SU=61;PE=0;SR=61;ALG=PROD;AF=0.001069;NSAMP=18;MSQ=132.97;AN=16834;AC=18;NS=8438;AC_Hom=0;AC_Het=18;AC_Hemi=0;MAF=0.0010666;HWE=1;NFAM=18
8	43789650	231693	N	<DEL>	269.81	PASS	SVTYPE=DEL;POS=43789650;SVLEN=-531;END=43790181;STRANDS=+-:13;IMPRECISE;CIPOS=-10,130;CIEND=-36,10;CIPOS95=-4,16;CIEND95=-14,4;SU=13;PE=13;SR=0;ALG=PROD;AF=5.94e-05;NSAMP=1;MSQ=269.77;AN=16834;AC=1;NS=8438;AC_Hom=0;AC_Het=1;AC_Hemi=0;MAF=5.92557e-05;HWE=1;NFAM=1
8	43791258	72640_1	N	N[X:58552503[	506.6	LOW	SVTYPE=BND;POS=43791258;STRANDS=+-:4;IMPRECISE;CIPOS=-10,463;CIEND=-379,10;CIPOS95=-1,158;CIEND95=-149,0;MATEID=72640_2;EVENT=72640;SU=4;PE=4;SR=0;ALG=PROD;AF=0.001307;NSAMP=22;MSQ=21.63;AN=16834;AC=22;NS=8438;AC_Hom=0;AC_Het=22;AC_Hemi=0;MAF=0.00130363;HWE=1;NFAM=22
8	43817464	44552_2	N	[3:90450956[N	98.05	LOW	SVTYPE=BND;POS=43817464;STRANDS=--:19;CIPOS=-10,10;CIEND=-10,10;CIPOS95=0,0;CIEND95=0,0;MATEID=44552_1;EVENT=44552;SECONDARY;SU=19;PE=0;SR=19;ALG=PROD;AF=0.0002376;NSAMP=4;MSQ=22.96;AN=16834;AC=4;NS=8438;AC_Hom=0;AC_Het=4;AC_Hemi=0;MAF=0.000237023;HWE=1;NFAM=4
8	46867043	286501_2	N	N[8:43780484[	1440.15	LOW	SVTYPE=BND;POS=43780484;STRANDS=-+:10;IMPRECISE;CIPOS=-30,416;CIEND=-232,30;CIPOS95=-30,114;CIEND95=-74,30;MATEID=286501_1;EVENT=286501;SECONDARY;SU=10;PE=10;SR=0;ALG=PROD;AF=0.001842;NSAMP=27;MSQ=48.77;AN=16834;AC=31;NS=8438;AC_Hom=8;AC_Het=24;AC_Hemi=0;MAF=0.00189618;HWE=1.34517e-08;NFAM=26
8	46881448	231694_1	N	N[8:46882906[	14473.6	LOW	SVTYPE=BND;POS=46881448;STRANDS=+-:29;IMPRECISE;CIPOS=-50,408;CIEND=-247,50;CIPOS95=-50,65;CIEND95=-47,47;MATEID=231694_2;EVENT=231694;SU=29;PE=29;SR=0;ALG=PROD;AF=0.009742;NSAMP=164;MSQ=88.17;AN=16834;AC=164;NS=8438;AC_Hom=0;AC_Het=164;AC_Hemi=0;MAF=0.00971794;HWE=1;NFAM=164
8	46882903	286504	N	<DUP>	66.52	PASS	SVTYPE=DUP;POS=46882903;SVLEN=23537;END=46906440;STRANDS=-+:5;IMPRECISE;CIPOS=-327,10;CIEND=-10,505;CIPOS95=-167,1;CIEND95=-2,154;SU=5;PE=5;SR=0;ALG=PROD;AF=5.94e-05;NSAMP=1;MSQ=65.28;AN=16834;AC=1;NS=8438;AC_Hom=0;AC_Het=1;AC_Hemi=0;MAF=5.92557e-05;HWE=1;NFAM=1
8	46882906	231694_2	N	]8:46881448]N	14473.6	LOW	SVTYPE=BND;POS=46881448;STRANDS=+-:29;IMPRECISE;CIPOS=-247,50;CIEND=-50,408;CIPOS95=-47,47;CIEND95=-50,65;MATEID=231694_1;EVENT=231694;SECONDARY;SU=29;PE=29;SR=0;ALG=PROD;AF=0.009742;NSAMP=164;MSQ=88.17;AN=16834;AC=164;NS=8438;AC_Hom=0;AC_Het=164;AC_Hemi=0;MAF=0.00971794;HWE=1;NFAM=164
8	46884986	231695	N	<DEL>	533.11	PASS	SVTYPE=DEL;POS=46884986;SVLEN=-5030;END=46890016;STRANDS=+-:22;IMPRECISE;CIPOS=-10,262;CIEND=-150,10;CIPOS95=-1,34;CIEND95=-44,1;SU=22;PE=22;SR=0;ALG=PROD;AF=0.0002376;NSAMP=4;MSQ=132.24;AN=16834;AC=4;NS=8438;AC_Hom=0;AC_Het=4;AC_Hemi=0;MAF=0.000237023;HWE=1;NFAM=4
8	46885676	72525_1	N	[X:11732926[N	837.51	LOW	SVTYPE=BND;POS=46885676;STRANDS=--:89;CIPOS=-35,41;CIEND=-43,41;CIPOS95=0,0;CIEND95=0,0;MATEID=72525_2;EVENT=72525;SU=89;PE=52;SR=37;ALG=PROD;AF=0.0002376;NSAMP=4;MSQ=209.38;AN=16834;AC=4;NS=8438;AC_Hom=0;AC_Het=4;AC_Hemi=0;MAF=0.000237023;HWE=1;NFAM=3
8	46885682	72526_1	N	N]X:11733467]	158.15	LOW	SVTYPE=BND;POS=46885682;STRANDS=++:23;IMPRECISE;CIPOS=-30,257;CIEND=-25,330;CIPOS95=-30,49;CIEND95=-25,74;MATEID=72526_2;EVENT=72526;SU=23;PE=23;SR=0;ALG=PROD;AF=0.0001782;NSAMP=3;MSQ=52.72;AN=16834;AC=3;NS=8438;AC_Hom=0;AC_Het=3;AC_Hemi=0;MAF=0.000177767;HWE=1;NFAM=3
8	46887657	231696_1	N	N[8:46889905[	176.52	LOW	SVTYPE=BND;POS=46887657;STRANDS=+-:13;IMPRECISE;CIPOS=-10,327;CIEND=-111,10;CIPOS95=-1,55;CIEND95=-45,3;MATEID=231696_2;EVENT=231696;SU=13;PE=13;SR=0;ALG=PROD;AF=5.94e-05;NSAMP=1;MSQ=176.52;AN=16834;AC=1;NS=8438;AC_Hom=0;AC_Het=1;AC_Hemi=0;MAF=5.92557e-05;HWE=1;NFAM=1
8	46887993	286505_1	N	]8:46888465]N	109823	LOW	SVTYPE=BND;POS=46887993;STRANDS=-+:71;IMPRECISE;CIPOS=-120,16;CIEND=-28,259;CIPOS95=-16,16;CIEND95=-16,16;MATEID=286505_2;EVENT=286505;SU=71;PE=71;SR=0;ALG=PROD;AF=0.2542;NSAMP=4269;MSQ=25.21;AN=16834;AC=4280;NS=8438;AC_Hom=22;AC_Het=4273;AC_Hemi=0;MAF=0.254503;HWE=0;NFAM=3912
8	46888465	286505_2	N	N[8:46887993[	109823	LOW	SVTYPE=BND;POS=46887993;STRANDS=-+:71;IMPRECISE;CIPOS=-28,259;CIEND=-120,16;CIPOS95=-16,16;CIEND95=-16,16;MATEID=286505_1;EVENT=286505;SECONDARY;SU=71;PE=71;SR=0;ALG=PROD;AF=0.2542;NSAMP=4269;MSQ=25.21;AN=16834;AC=4280;NS=8438;AC_Hom=22;AC_Het=4273;AC_Hemi=0;MAF=0.254503;HWE=0;NFAM=3912
8	46889637	231697	N	<DEL>	398	PASS	SVTYPE=DEL;POS=46889637;SVLEN=-948;END=46890585;STRANDS=+-:21;IMPRECISE;CIPOS=-30,236;CIEND=-271,25;CIPOS95=-29,29;CIEND95=-45,25;SU=21;PE=21;SR=0;ALG=PROD;AF=0.0001188;NSAMP=2;MSQ=198.94;AN=16834;AC=2;NS=8438;AC_Hom=0;AC_Het=2;AC_Hemi=0;MAF=0.000118511;HWE=1;NFAM=2
8	46889905	231696_2	N	]8:46887657]N	176.52	LOW	SVTYPE=BND;POS=46887657;STRANDS=+-:13;IMPRECISE;CIPOS=-111,10;CIEND=-10,327;CIPOS95=-45,3;CIEND95=-1,55;MATEID=231696_1;EVENT=231696;SECONDARY;SU=13;PE=13;SR=0;ALG=PROD;AF=5.94e-05;NSAMP=1;MSQ=176.52;AN=16834;AC=1;NS=8438;AC_Hom=0;AC_Het=1;AC_Hemi=0;MAF=5.92557e-05;HWE=1;NFAM=1
8	46890186	231698	N	<DEL>	717.47	PASS	SVTYPE=DEL;POS=46890186;SVLEN=-1271;END=46891457;STRANDS=+-:25;IMPRECISE;CIPOS=-30,297;CIEND=-130,30;CIPOS95=-30,54;CIEND95=-32,30;SU=25;PE=25;SR=0;ALG=PROD;AF=0.0002376;NSAMP=4;MSQ=179.31;AN=16834;AC=4;NS=8438;AC_Hom=0;AC_Het=4;AC_Hemi=0;MAF=0.000237023;HWE=1;NFAM=4
8	46891452	286506	N	<DUP>	7673.51	PASS	SVTYPE=DUP;POS=46891452;SVLEN=6782;END=46898234;STRANDS=-+:659;IMPRECISE;CIPOS=-39,12;CIEND=-10,85;CIPOS95=-1,1;CIEND95=-1,1;SU=659;PE=659;SR=0;ALG=PROD;AF=0.00303;NSAMP=40;MSQ=191.79;AN=16834;AC=51;NS=8438;AC_Hom=22;AC_Het=29;AC_Hemi=0;MAF=0.00302204;HWE=6.68601e-23;NFAM=29
8	46899020	286507_1	N	]8:46900175]N	1238.42	LOW	SVTYPE=BND;POS=46899020;STRANDS=-+:8;IMPRECISE;CIPOS=-183,10;CIEND=-10,363;CIPOS95=-81,2;CIEND95=-2,85;MATEID=286507_2;EVENT=286507;SU=8;PE=8;SR=0;ALG=PROD;AF=0.005703;NSAMP=96;MSQ=10.15;AN=16834;AC=96;NS=8438;AC_Hom=0;AC_Het=96;AC_Hemi=0;MAF=0.00568855;HWE=1;NFAM=96
8	46899571	286508_1	N	]8:46899926]N	25389.5	LOW	SVTYPE=BND;POS=46899571;STRANDS=-+:4;IMPRECISE;CIPOS=-277,10;CIEND=-8,510;CIPOS95=-139,1;CIEND95=0,182;MATEID=286508_2;EVENT=286508;SU=4;PE=4;SR=0;ALG=PROD;AF=0.08738;NSAMP=1470;MSQ=16.18;AN=16834;AC=1471;NS=8438;AC_Hom=2;AC_Het=1477;AC_Hemi=0;MAF=0.0876392;HWE=1.7745e-29;NFAM=1405
8	46899588	72453_1	N	N]GL000199.1:10671]	561461	LOW	SVTYPE=BND;POS=46899588;STRANDS=++:313;IMPRECISE;CIPOS=-4,286;CIEND=-3,287;CIPOS95=-4,24;CIEND95=-3,25;MATEID=72453_2;EVENT=72453;SU=313;PE=313;SR=0;ALG=PROD;AF=0.304;NSAMP=5117;MSQ=109.36;AN=16834;AC=5117;NS=8438;AC_Hom=0;AC_Het=5131;AC_Hemi=0;MAF=0.304041;HWE=0;NFAM=4412
8	46899926	286508_2	N	N[8:46899571[	25389.5	LOW	SVTYPE=BND;POS=46899571;STRANDS=-+:4;IMPRECISE;CIPOS=-8,510;CIEND=-277,10;CIPOS95=0,182;CIEND95=-139,1;MATEID=286508_1;EVENT=286508;SECONDARY;SU=4;PE=4;SR=0;ALG=PROD;AF=0.08738;NSAMP=1470;MSQ=16.18;AN=16834;AC=1471;NS=8438;AC_Hom=2;AC_Het=1477;AC_Hemi=0;MAF=0.0876392;HWE=1.7745e-29;NFAM=1405
8	46900175	286507_2	N	N[8:46899020[	1238.42	LOW	SVTYPE=BND;POS=46899020;STRANDS=-+:8;IMPRECISE;CIPOS=-10,363;CIEND=-183,10;CIPOS95=-2,85;CIEND95=-81,2;MATEID=286507_1;EVENT=286507;SECONDARY;SU=8;PE=8;SR=0;ALG=PROD;AF=0.005703;NSAMP=96;MSQ=10.15;AN=16834;AC=96;NS=8438;AC_Hom=0;AC_Het=96;AC_Hemi=0;MAF=0.00568855;HWE=1;NFAM=96
8	46900452	231699_1	N	N[8:46904071[	3467.1	LOW	SVTYPE=BND;POS=46900452;STRANDS=+-:184;IMPRECISE;CIPOS=-43,173;CIEND=-111,33;CIPOS95=-5,5;CIEND95=-3,3;MATEID=231699_2;EVENT=231699;SU=184;PE=184;SR=0;ALG=PROD;AF=0.0009505;NSAMP=16;MSQ=204.52;AN=16834;AC=16;NS=8438;AC_Hom=0;AC_Het=17;AC_Hemi=0;MAF=0.00100735;HWE=1;NFAM=16
8	46901476	231700	N	<DEL>	300.8	PASS	SVTYPE=DEL;POS=46901476;SVLEN=-294;END=46901770;STRANDS=+-:4;IMPRECISE;CIPOS=-2,10;CIEND=-10,10;CIPOS95=0,8;CIEND95=-3,3;SU=4;PE=3;SR=1;ALG=PROD;AF=5.94e-05;NSAMP=1;MSQ=299.7;AN=16834;AC=1;NS=8438;AC_Hom=0;AC_Het=1;AC_Hemi=0;MAF=5.92557e-05;HWE=1;NFAM=1
8	46902035	286509	N	<DUP>	39.57	PASS	SVTYPE=DUP;POS=46902035;SVLEN=3802;END=46905837;STRANDS=-+:5;IMPRECISE;CIPOS=-153,10;CIEND=-10,381;CIPOS95=-64,2;CIEND95=-1,101;SU=5;PE=5;SR=0;ALG=PROD;AF=5.94e-05;NSAMP=1;MSQ=39.47;AN=16834;AC=1;NS=8438;AC_Hom=0;AC_Het=1;AC_Hemi=0;MAF=5.92557e-05;HWE=1;NFAM=1
8	46903904	286510_1	N	]8:46905728]N	890.08	LOW	SVTYPE=BND;POS=46903904;STRANDS=-+:13;IMPRECISE;CIPOS=-255,30;CIEND=-30,355;CIPOS95=-84,30;CIEND95=-30,81;MATEID=286510_2;EVENT=286510;SU=13;PE=13;SR=0;ALG=PROD;AF=0.002198;NSAMP=37;MSQ=18;AN=16834;AC=37;NS=8438;AC_Hom=0;AC_Het=37;AC_Hemi=0;MAF=0.00219246;HWE=1;NFAM=37
8	46904071	231699_2	N	]8:46900452]N	3467.1	LOW	SVTYPE=BND;POS=46900452;STRANDS=+-:184;IMPRECISE;CIPOS=-111,33;CIEND=-43,173;CIPOS95=-3,3;CIEND95=-5,5;MATEID=231699_1;EVENT=231699;SECONDARY;SU=184;PE=184;SR=0;ALG=PROD;AF=0.0009505;NSAMP=16;MSQ=204.52;AN=16834;AC=16;NS=8438;AC_Hom=0;AC_Het=17;AC_Hemi=0;MAF=0.00100735;HWE=1;NFAM=16
8	46904192	231701_1	N	N[8:46906341[	530.38	PASS	SVTYPE=BND;POS=46904192;STRANDS=+-:25;IMPRECISE;CIPOS=-30,295;CIEND=-126,30;CIPOS95=-22,22;CIEND95=-31,30;MATEID=231701_2;EVENT=231701;SU=25;PE=25;SR=0;ALG=PROD;AF=0.0001188;NSAMP=2;MSQ=265.18;AN=16834;AC=2;NS=8438;AC_Hom=0;AC_Het=2;AC_Hemi=0;MAF=0.000118511;HWE=1;NFAM=2
8	46905062	286511_1	N	]8:46906827]N	189.19	LOW	SVTYPE=BND;POS=46905062;STRANDS=-+:22;IMPRECISE;CIPOS=-68,10;CIEND=-10,164;CIPOS95=-28,3;CIEND95=-3,33;MATEID=286511_2;EVENT=286511;SU=22;PE=22;SR=0;ALG=PROD;AF=5.94e-05;NSAMP=1;MSQ=187.2;AN=16834;AC=1;NS=8438;AC_Hom=0;AC_Het=1;AC_Hemi=0;MAF=5.92557e-05;HWE=1;NFAM=1
8	46905271	72642_1	N	N[X:61903789[	24.17	LOW	SVTYPE=BND;POS=46905271;STRANDS=+-:6;CIPOS=-6,5;CIEND=-6,5;CIPOS95=0,0;CIEND95=0,0;MATEID=72642_2;EVENT=72642;SU=6;PE=0;SR=6;ALG=PROD;AF=0.0001188;NSAMP=2;MSQ=10.79;AN=16834;AC=2;NS=8438;AC_Hom=0;AC_Het=2;AC_Hemi=0;MAF=0.000118511;HWE=1;NFAM=2
8	46905728	286510_2	N	N[8:46903904[	890.08	LOW	SVTYPE=BND;POS=46903904;STRANDS=-+:13;IMPRECISE;CIPOS=-30,355;CIEND=-255,30;CIPOS95=-30,81;CIEND95=-84,30;MATEID=286510_1;EVENT=286510;SECONDARY;SU=13;PE=13;SR=0;ALG=PROD;AF=0.002198;NSAMP=37;MSQ=18;AN=16834;AC=37;NS=8438;AC_Hom=0;AC_Het=37;AC_Hemi=0;MAF=0.00219246;HWE=1;NFAM=37
8	46905892	231702	N	<DEL>	564.21	PASS	SVTYPE=DEL;POS=46905892;SVLEN=-920;END=46906812;STRANDS=+-:8;IMPRECISE;CIPOS=-10,251;CIEND=-188,10;CIPOS95=-2,65;CIEND95=-89,2;SU=8;PE=8;SR=0;ALG=PROD;AF=0.000594;NSAMP=10;MSQ=56.35;AN=16834;AC=10;NS=8438;AC_Hom=0;AC_Het=10;AC_Hemi=0;MAF=0.000592557;HWE=1;NFAM=10
8	46906341	231701_2	N	]8:46904192]N	530.38	PASS	SVTYPE=BND;POS=46904192;STRANDS=+-:25;IMPRECISE;CIPOS=-126,30;CIEND=-30,295;CIPOS95=-31,30;CIEND95=-22,22;MATEID=231701_1;EVENT=231701;SECONDARY;SU=25;PE=25;SR=0;ALG=PROD;AF=0.0001188;NSAMP=2;MSQ=265.18;AN=16834;AC=2;NS=8438;AC_Hom=0;AC_Het=2;AC_Hemi=0;MAF=0.000118511;HWE=1;NFAM=2
8	46906674	35488_2	N	N[2:92288345[	197.18	LOW	SVTYPE=BND;POS=46906674;STRANDS=-+:13;CIPOS=-25,24;CIEND=-25,24;CIPOS95=0,0;CIEND95=0,0;MATEID=35488_1;EVENT=35488;SECONDARY;SU=13;PE=0;SR=13;ALG=PROD;AF=0.0001188;NSAMP=2;MSQ=98.59;AN=16834;AC=2;NS=8438;AC_Hom=0;AC_Het=2;AC_Hemi=0;MAF=0.000118511;HWE=1;NFAM=2
8	46906827	286511_2	N	N[8:46905062[	189.19	LOW	SVTYPE=BND;POS=46905062;STRANDS=-+:22;IMPRECISE;CIPOS=-10,164;CIEND=-68,10;CIPOS95=-3,33;CIEND95=-28,3;MATEID=286511_1;EVENT=286511;SECONDARY;SU=22;PE=22;SR=0;ALG=PROD;AF=5.94e-05;NSAMP=1;MSQ=187.2;AN=16834;AC=1;NS=8438;AC_Hom=0;AC_Het=1;AC_Hemi=0;MAF=5.92557e-05;HWE=1;NFAM=1
8	46909809	70029_1	N	]12:38420242]N	3030.86	LOW	SVTYPE=BND;POS=46909809;STRANDS=-+:179;CIPOS=-4,4;CIEND=-4,4;CIPOS95=0,0;CIEND95=0,0;MATEID=70029_2;EVENT=70029;SU=179;PE=0;SR=179;ALG=PROD;AF=0.007128;NSAMP=120;MSQ=24.24;AN=16834;AC=120;NS=8438;AC_Hom=0;AC_Het=120;AC_Hemi=0;MAF=0.00711069;HWE=1;NFAM=120
8	46910362	286512	N	<DUP>	153.18	PASS	SVTYPE=DUP;POS=46910362;SVLEN=92121;END=47002483;STRANDS=-+:12;IMPRECISE;CIPOS=-10,5;CIEND=-4,10;CIPOS95=-3,0;CIEND95=-1,2;SU=12;PE=11;SR=1;ALG=PROD;AF=5.94e-05;NSAMP=1;MSQ=152.75;AN=16834;AC=1;NS=8438;AC_Hom=0;AC_Het=1;AC_Hemi=0;MAF=5.92557e-05;HWE=1;NFAM=1
8	46915877	72652_1	N	N]X:61986614]	12435.6	LOW	SVTYPE=BND;POS=46915877;STRANDS=++:2141;CIPOS=0,0;CIEND=0,0;CIPOS95=0,0;CIEND95=0,0;MATEID=72652_2;EVENT=72652;SU=2141;PE=238;SR=1903;ALG=PROD;AF=0.02537;NSAMP=427;MSQ=28.25;AN=16834;AC=427;NS=8438;AC_Hom=0;AC_Het=430;AC_Hemi=0;MAF=0.02548;HWE=0.00693168;NFAM=409
8	46917148	231703	N	<DEL>	3865.33	PASS	SVTYPE=DEL;POS=46917148;SVLEN=-324;END=46917472;STRANDS=+-:117;CIPOS=-24,26;CIEND=-23,21;CIPOS95=0,0;CIEND95=0,0;SU=117;PE=66;SR=51;ALG=PROD;AF=0.0003564;NSAMP=6;MSQ=644.2;AN=16834;AC=6;NS=8438;AC_Hom=0;AC_Het=6;AC_Hemi=0;MAF=0.000355534;HWE=1;NFAM=6
8	46918584	72656_1	N	N]X:62008415]	140427	LOW	SVTYPE=BND;POS=46918584;STRANDS=++:1740;IMPRECISE;CIPOS=-2,190;CIEND=-1,191;CIPOS95=-2,12;CIEND95=-1,12;MATEID=72656_2;EVENT=72656;SU=1740;PE=1740;SR=0;ALG=PROD;AF=0.1568;NSAMP=2639;MSQ=52.58;AN=16834;AC=2639;NS=8438;AC_Hom=0;AC_Het=2646;AC_Hemi=0;MAF=0.156791;HWE=0;NFAM=2435
8	46919031	72657_1	N	N]X:62008607]	45349.4	LOW	SVTYPE=BND;POS=46919031;STRANDS=++:3,--:1;IMPRECISE;CIPOS=-54,159;CIEND=-235,411;CIPOS95=-52,52;CIEND95=-116,116;MATEID=72657_2;EVENT=72657;SU=4;PE=4;SR=0;ALG=PROD;AF=0.08293;NSAMP=1396;MSQ=31.8;AN=16834;AC=1396;NS=8438;AC_Hom=0;AC_Het=1404;AC_Hemi=0;MAF=0.0831951;HWE=2.94883e-28;NFAM=1325
8	46919645	70024_1	N	N[12:38395139[	939.17	LOW	SVTYPE=BND;POS=46919645;STRANDS=+-:15049;CIPOS=0,0;CIEND=0,0;CIPOS95=0,0;CIEND95=0,0;MATEID=70024_2;EVENT=70024;SU=15049;PE=10;SR=15039;ALG=PROD;AF=0.002614;NSAMP=44;MSQ=20.08;AN=16834;AC=44;NS=8438;AC_Hom=0;AC_Het=44;AC_Hemi=0;MAF=0.00260725;HWE=1;NFAM=44
8	46919742	71663_1	N	N]19:28219111]	75.33	LOW	SVTYPE=BND;POS=46919742;STRANDS=++:6;IMPRECISE;CIPOS=-6,419;CIEND=-10,411;CIPOS95=0,176;CIEND95=0,170;MATEID=71663_2;EVENT=71663;SU=6;PE=6;SR=0;ALG=PROD;AF=5.94e-05;NSAMP=1;MSQ=65.43;AN=16834;AC=1;NS=8438;AC_Hom=0;AC_Het=1;AC_Hemi=0;MAF=5.92557e-05;HWE=1;NFAM=1
8	46924599	231704	N	<DEL>	1431.99	PASS	SVTYPE=DEL;POS=46924599;SVLEN=-8936;END=46933535;STRANDS=+-:66;CIPOS=-31,50;CIEND=-50,30;CIPOS95=0,0;CIEND95=0,0;SU=66;PE=60;SR=6;ALG=PROD;AF=0.0003564;NSAMP=6;MSQ=238.66;AN=16834;AC=6;NS=8438;AC_Hom=0;AC_Het=6;AC_Hemi=0;MAF=0.000355534;HWE=1;NFAM=6
8	46926863	231705_1	N	N[8:46927274[	12.15	LOW	SVTYPE=BND;POS=46926863;STRANDS=+-:4;CIPOS=-9,8;CIEND=-9,8;CIPOS95=0,0;CIEND95=0,0;MATEID=231705_2;EVENT=231705;SU=4;PE=0;SR=4;ALG=PROD;AF=5.94e-05;NSAMP=1;MSQ=12.05;AN=16834;AC=1;NS=8438;AC_Hom=0;AC_Het=1;AC_Hemi=0;MAF=5.92557e-05;HWE=1;NFAM=1
8	46927274	231705_2	N	]8:46926863]N	12.15	LOW	SVTYPE=BND;POS=46926863;STRANDS=+-:4;CIPOS=-9,8;CIEND=-9,8;CIPOS95=0,0;CIEND95=0,0;MATEID=231705_1;EVENT=231705;SECONDARY;SU=4;PE=0;SR=4;ALG=PROD;AF=5.94e-05;NSAMP=1;MSQ=12.05;AN=16834;AC=1;NS=8438;AC_Hom=0;AC_Het=1;AC_Hemi=0;MAF=5.92557e-05;HWE=1;NFAM=1
8	46927658	231706_1	N	N[8:46928035[	30.07	LOW	SVTYPE=BND;POS=46927658;STRANDS=+-:5;CIPOS=-10,10;CIEND=-10,10;CIPOS95=0,0;CIEND95=0,0;MATEID=231706_2;EVENT=231706;SU=5;PE=0;SR=5;ALG=PROD;AF=5.94e-05;NSAMP=1;MSQ=29.74;AN=16834;AC=1;NS=8438;AC_Hom=0;AC_Het=1;AC_Hemi=0;MAF=5.92557e-05;HWE=1;NFAM=1
8	46928035	231706_2	N	]8:46927658]N	30.07	LOW	SVTYPE=BND;POS=46927658;STRANDS=+-:5;CIPOS=-10,10;CIEND=-10,10;CIPOS95=0,0;CIEND95=0,0;MATEID=231706_1;EVENT=231706;SECONDARY;SU=5;PE=0;SR=5;ALG=PROD;AF=5.94e-05;NSAMP=1;MSQ=29.74;AN=16834;AC=1;NS=8438;AC_Hom=0;AC_Het=1;AC_Hemi=0;MAF=5.92557e-05;HWE=1;NFAM=1
8	46928058	231707_1	N	N[8:46928470[	121.6	LOW	SVTYPE=BND;POS=46928058;STRANDS=+-:24;CIPOS=-27,28;CIEND=-29,28;CIPOS95=0,0;CIEND95=0,0;MATEID=231707_2;EVENT=231707;SU=24;PE=0;SR=24;ALG=PROD;AF=0.000297;NSAMP=5;MSQ=23.27;AN=16834;AC=5;NS=8438;AC_Hom=0;AC_Het=5;AC_Hemi=0;MAF=0.000296279;HWE=1;NFAM=5
8	46928470	231707_2	N	]8:46928058]N	121.6	LOW	SVTYPE=BND;POS=46928058;STRANDS=+-:24;CIPOS=-29,28;CIEND=-27,28;CIPOS95=0,0;CIEND95=0,0;MATEID=231707_1;EVENT=231707;SECONDARY;SU=24;PE=0;SR=24;ALG=PROD;AF=0.000297;NSAMP=5;MSQ=23.27;AN=16834;AC=5;NS=8438;AC_Hom=0;AC_Het=5;AC_Hemi=0;MAF=0.000296279;HWE=1;NFAM=5
8	46933687	231708_1	N	N[8:46934102[	8.04	LOW	SVTYPE=BND;POS=46933687;STRANDS=+-:5;IMPRECISE;CIPOS=-5,8;CIEND=-10,10;CIPOS95=0,1;CIEND95=0,0;MATEID=231708_2;EVENT=231708;SU=5;PE=0;SR=5;ALG=PROD;AF=5.94e-05;NSAMP=1;MSQ=4.6;AN=16834;AC=1;NS=8438;AC_Hom=0;AC_Het=1;AC_Hemi=0;MAF=5.92557e-05;HWE=1;NFAM=1
8	46934102	231708_2	N	]8:46933687]N	8.04	LOW	SVTYPE=BND;POS=46933687;STRANDS=+-:5;IMPRECISE;CIPOS=-10,10;CIEND=-5,8;CIPOS95=0,0;CIEND95=0,1;MATEID=231708_1;EVENT=231708;SECONDARY;SU=5;PE=0;SR=5;ALG=PROD;AF=5.94e-05;NSAMP=1;MSQ=4.6;AN=16834;AC=1;NS=8438;AC_Hom=0;AC_Het=1;AC_Hemi=0;MAF=5.92557e-05;HWE=1;NFAM=1
8	46936121	231709_1	N	N[8:46936536[	83.91	LOW	SVTYPE=BND;POS=46936121;STRANDS=+-:7;CIPOS=-5,4;CIEND=-5,4;CIPOS95=0,0;CIEND95=0,0;MATEID=231709_2;EVENT=231709;SU=7;PE=0;SR=7;ALG=PROD;AF=5.94e-05;NSAMP=1;MSQ=83.72;AN=16834;AC=1;NS=8438;AC_Hom=0;AC_Het=1;AC_Hemi=0;MAF=5.92557e-05;HWE=1;NFAM=1
8	46936536	231709_2	N	]8:46936121]N	83.91	LOW	SVTYPE=BND;POS=46936121;STRANDS=+-:7;CIPOS=-5,4;CIEND=-5,4;CIPOS95=0,0;CIEND95=0,0;MATEID=231709_1;EVENT=231709;SECONDARY;SU=7;PE=0;SR=7;ALG=PROD;AF=5.94e-05;NSAMP=1;MSQ=83.72;AN=16834;AC=1;NS=8438;AC_Hom=0;AC_Het=1;AC_Hemi=0;MAF=5.92557e-05;HWE=1;NFAM=1
8	46936731	231710_1	N	N[8:46937147[	21.37	LOW	SVTYPE=BND;POS=46936731;STRANDS=+-:4;CIPOS=-9,8;CIEND=-9,8;CIPOS95=0,0;CIEND95=0,0;MATEID=231710_2;EVENT=231710;SU=4;PE=0;SR=4;ALG=PROD;AF=0.0001188;NSAMP=2;MSQ=10.68;AN=16834;AC=2;NS=8438;AC_Hom=0;AC_Het=2;AC_Hemi=0;MAF=0.000118511;HWE=1;NFAM=2
8	46937147	231710_2	N	]8:46936731]N	21.37	LOW	SVTYPE=BND;POS=46936731;STRANDS=+-:4;CIPOS=-9,8;CIEND=-9,8;CIPOS95=0,0;CIEND95=0,0;MATEID=231710_1;EVENT=231710;SECONDARY;SU=4;PE=0;SR=4;ALG=PROD;AF=0.0001188;NSAMP=2;MSQ=10.68;AN=16834;AC=2;NS=8438;AC_Hom=0;AC_Het=2;AC_Hemi=0;MAF=0.000118511;HWE=1;NFAM=2
8	46937267	231711	N	<DEL>	296.7	PASS	SVTYPE=DEL;POS=46937267;SVLEN=-1315;END=46938582;STRANDS=+-:15;IMPRECISE;CIPOS=-10,193;CIEND=-176,10;CIPOS95=-2,47;CIEND95=-60,2;SU=15;PE=15;SR=0;ALG=PROD;AF=5.94e-05;NSAMP=1;MSQ=296.7;AN=16834;AC=1;NS=8438;AC_Hom=0;AC_Het=1;AC_Hemi=0;MAF=5.92557e-05;HWE=1;NFAM=1
8	46938267	231712_1	N	N[8:46938665[	7.09	LOW	SVTYPE=BND;POS=46938267;STRANDS=+-:8;CIPOS=-29,28;CIEND=-29,28;CIPOS95=0,0;CIEND95=0,0;MATEID=231712_2;EVENT=231712;SU=8;PE=0;SR=8;ALG=PROD;AF=5.94e-05;NSAMP=1;MSQ=6.78;AN=16834;AC=1;NS=8438;AC_Hom=0;AC_Het=1;AC_Hemi=0;MAF=5.92557e-05;HWE=1;NFAM=1
8	46938665	231712_2	N	]8:46938267]N	7.09	LOW	SVTYPE=BND;POS=46938267;STRANDS=+-:8;CIPOS=-29,28;CIEND=-29,28;CIPOS95=0,0;CIEND95=0,0;MATEID=231712_1;EVENT=231712;SECONDARY;SU=8;PE=0;SR=8;ALG=PROD;AF=5.94e-05;NSAMP=1;MSQ=6.78;AN=16834;AC=1;NS=8438;AC_Hom=0;AC_Het=1;AC_Hemi=0;MAF=5.92557e-05;HWE=1;NFAM=1
8	46942203	231713	N	<DEL>	300.52	PASS	SVTYPE=DEL;POS=46942203;SVLEN=-62;END=46942265;STRANDS=+-:8;CIPOS=-10,10;CIEND=-10,10;CIPOS95=0,0;CIEND95=0,0;SU=8;PE=0;SR=8;ALG=PROD;AF=5.94e-05;NSAMP=1;MSQ=299.84;AN=16834;AC=1;NS=8438;AC_Hom=0;AC_Het=1;AC_Hemi=0;MAF=5.92557e-05;HWE=1;NFAM=1
8	46960089	286513	N	<DUP>	118.29	PASS	SVTYPE=DUP;POS=46960089;SVLEN=21580;END=46981669;STRANDS=-+:13;IMPRECISE;CIPOS=-218,10;CIEND=-10,201;CIPOS95=-63,1;CIEND95=-2,40;SU=13;PE=13;SR=0;ALG=PROD;AF=5.94e-05;NSAMP=1;MSQ=117.38;AN=16834;AC=1;NS=8438;AC_Hom=0;AC_Het=1;AC_Hemi=0;MAF=5.92557e-05;HWE=1;NFAM=1
8	46966645	231714_1	N	N[8:46966712[	827.8	PASS	SVTYPE=BND;POS=46966645;STRANDS=+-:25;CIPOS=-1,0;CIEND=-1,0;CIPOS95=0,0;CIEND95=0,0;MATEID=231714_2;EVENT=231714;SU=25;PE=0;SR=25;ALG=PROD;AF=5.94e-05;NSAMP=1;MSQ=827.54;AN=16834;AC=1;NS=8438;AC_Hom=0;AC_Het=1;AC_Hemi=0;MAF=5.92557e-05;HWE=1;NFAM=1
8	46966712	231714_2	N	]8:46966645]N	827.8	PASS	SVTYPE=BND;POS=46966645;STRANDS=+-:25;CIPOS=-1,0;CIEND=-1,0;CIPOS95=0,0;CIEND95=0,0;MATEID=231714_1;EVENT=231714;SECONDARY;SU=25;PE=0;SR=25;ALG=PROD;AF=5.94e-05;NSAMP=1;MSQ=827.54;AN=16834;AC=1;NS=8438;AC_Hom=0;AC_Het=1;AC_Hemi=0;MAF=5.92557e-05;HWE=1;NFAM=1
8	46967005	286514	N	<DUP>	319.96	PASS	SVTYPE=DUP;POS=46967005;SVLEN=51493;END=47018498;STRANDS=-+:22;IMPRECISE;CIPOS=-280,10;CIEND=-5,125;CIPOS95=-54,1;CIEND95=0,37;SU=22;PE=22;SR=0;ALG=PROD;AF=5.94e-05;NSAMP=1;MSQ=319.41;AN=16834;AC=1;NS=8438;AC_Hom=0;AC_Het=1;AC_Hemi=0;MAF=5.92557e-05;HWE=1;NFAM=1
8	46967006	286515	N	<DUP>	102.25	PASS	SVTYPE=DUP;POS=46967006;SVLEN=53825;END=47020831;STRANDS=-+:12;CIPOS=-3,2;CIEND=-9,10;CIPOS95=0,0;CIEND95=0,0;SU=12;PE=2;SR=10;ALG=PROD;AF=5.94e-05;NSAMP=1;MSQ=101.68;AN=16834;AC=1;NS=8438;AC_Hom=0;AC_Het=1;AC_Hemi=0;MAF=5.92557e-05;HWE=1;NFAM=1
8	46968951	286516	N	<DUP>	245.26	PASS	SVTYPE=DUP;POS=46968951;SVLEN=5769;END=46974720;STRANDS=-+:24;IMPRECISE;CIPOS=-112,10;CIEND=-9,117;CIPOS95=-33,1;CIEND95=0,20;SU=24;PE=24;SR=0;ALG=PROD;AF=5.94e-05;NSAMP=1;MSQ=243.98;AN=16834;AC=1;NS=8438;AC_Hom=0;AC_Het=1;AC_Hemi=0;MAF=5.92557e-05;HWE=1;NFAM=1
8	46971068	231715	N	<DEL>	668.16	PASS	SVTYPE=DEL;POS=46971068;SVLEN=-672;END=46971740;STRANDS=+-:28;CIPOS=-6,10;CIEND=-10,10;CIPOS95=0,0;CIEND95=0,0;SU=28;PE=22;SR=6;ALG=PROD;AF=5.94e-05;NSAMP=1;MSQ=668.16;AN=16834;AC=1;NS=8438;AC_Hom=0;AC_Het=1;AC_Hemi=0;MAF=5.92557e-05;HWE=1;NFAM=1
8	46976208	231716	N	<DEL>	742.92	PASS	SVTYPE=DEL;POS=46976208;SVLEN=-5597;END=46981805;STRANDS=+-:21;CIPOS=-25,25;CIEND=-26,25;CIPOS95=0,0;CIEND95=0,0;SU=21;PE=9;SR=12;ALG=PROD;AF=0.0001782;NSAMP=3;MSQ=247.64;AN=16834;AC=3;NS=8438;AC_Hom=0;AC_Het=3;AC_Hemi=0;MAF=0.000177767;HWE=1;NFAM=3
8	46976864	286517_1	N	]8:46978946]N	1856.21	LOW	SVTYPE=BND;POS=46976864;STRANDS=-+:26;IMPRECISE;CIPOS=-117,10;CIEND=-10,139;CIPOS95=-28,2;CIEND95=-3,29;MATEID=286517_2;EVENT=286517;SU=26;PE=26;SR=0;ALG=PROD;AF=0.005822;NSAMP=97;MSQ=17.02;AN=16834;AC=98;NS=8438;AC_Hom=2;AC_Het=96;AC_Hemi=0;MAF=0.00580706;HWE=0.246692;NFAM=97
8	46977382	231717	N	<DEL>	314.11	PASS	SVTYPE=DEL;POS=46977382;SVLEN=-5870;END=46983252;STRANDS=+-:21;IMPRECISE;CIPOS=0,0;CIEND=-10,8;CIPOS95=0,1;CIEND95=-4,1;SU=21;PE=20;SR=1;ALG=PROD;AF=5.94e-05;NSAMP=1;MSQ=314.09;AN=16834;AC=1;NS=8438;AC_Hom=0;AC_Het=1;AC_Hemi=0;MAF=5.92557e-05;HWE=1;NFAM=1
8	46978874	231596_2	N	]8:43500081]N	1585.79	LOW	SVTYPE=BND;POS=43500081;STRANDS=+-:4;CIPOS=-9,8;CIEND=-9,8;CIPOS95=0,0;CIEND95=0,0;MATEID=231596_1;EVENT=231596;SECONDARY;SU=4;PE=0;SR=4;ALG=PROD;AF=0.004218;NSAMP=71;MSQ=20.33;AN=16834;AC=71;NS=8438;AC_Hom=0;AC_Het=71;AC_Hemi=0;MAF=0.00420716;HWE=1;NFAM=71
8	46978946	286517_2	N	N[8:46976864[	1856.21	LOW	SVTYPE=BND;POS=46976864;STRANDS=-+:26;IMPRECISE;CIPOS=-10,139;CIEND=-117,10;CIPOS95=-3,29;CIEND95=-28,2;MATEID=286517_1;EVENT=286517;SECONDARY;SU=26;PE=26;SR=0;ALG=PROD;AF=0.005822;NSAMP=97;MSQ=17.02;AN=16834;AC=98;NS=8438;AC_Hom=2;AC_Het=96;AC_Hemi=0;MAF=0.00580706;HWE=0.246692;NFAM=97
8	46980682	286518	N	<DUP>	1210.93	PASS	SVTYPE=DUP;POS=46980682;SVLEN=1855;END=46982537;STRANDS=-+:88;CIPOS=-2,0;CIEND=-1,0;CIPOS95=0,0;CIEND95=0,0;SU=88;PE=67;SR=21;ALG=PROD;AF=0.0001188;NSAMP=1;MSQ=1208.17;AN=16834;AC=2;NS=8438;AC_Hom=2;AC_Het=0;AC_Hemi=0;MAF=0.000118511;HWE=5.92593e-05;NFAM=1
8	46980791	69452_1	N	[10:42522363[N	787.06	LOW	SVTYPE=BND;POS=46980791;STRANDS=--:36;IMPRECISE;CIPOS=-466,25;CIEND=-349,47;CIPOS95=-89,25;CIEND95=-72,47;MATEID=69452_2;EVENT=69452;SU=36;PE=36;SR=0;ALG=PROD;AF=0.002317;NSAMP=39;MSQ=18.92;AN=16834;AC=39;NS=8438;AC_Hom=0;AC_Het=39;AC_Hemi=0;MAF=0.00231097;HWE=1;NFAM=39
8	46980811	231718_1	N	N[8:46980904[	15343	LOW	SVTYPE=BND;POS=46980811;STRANDS=+-:565;CIPOS=-4,3;CIEND=-3,1;CIPOS95=0,0;CIEND95=0,0;MATEID=231718_2;EVENT=231718;SU=565;PE=1;SR=564;ALG=PROD;AF=0.004752;NSAMP=80;MSQ=189.02;AN=16834;AC=80;NS=8438;AC_Hom=0;AC_Het=82;AC_Hemi=0;MAF=0.00485897;HWE=1;NFAM=74
8	46980904	231718_2	N	]8:46980811]N	15343	LOW	SVTYPE=BND;POS=46980811;STRANDS=+-:565;CIPOS=-3,1;CIEND=-4,3;CIPOS95=0,0;CIEND95=0,0;MATEID=231718_1;EVENT=231718;SECONDARY;SU=565;PE=1;SR=564;ALG=PROD;AF=0.004752;NSAMP=80;MSQ=189.02;AN=16834;AC=80;NS=8438;AC_Hom=0;AC_Het=82;AC_Hemi=0;MAF=0.00485897;HWE=1;NFAM=74
8	46984998	286519	N	<DUP>	59.19	PASS	SVTYPE=DUP;POS=46984998;SVLEN=14877;END=46999875;STRANDS=-+:9;IMPRECISE;CIPOS=-135,10;CIEND=-10,370;CIPOS95=-59,2;CIEND95=-1,77;SU=9;PE=9;SR=0;ALG=PROD;AF=5.94e-05;NSAMP=1;MSQ=56.99;AN=16834;AC=1;NS=8438;AC_Hom=0;AC_Het=1;AC_Hemi=0;MAF=5.92557e-05;HWE=1;NFAM=1
8	46986325	231719	N	<DEL>	650.5	PASS	SVTYPE=DEL;POS=46986325;SVLEN=-7301;END=46993626;STRANDS=+-:27;CIPOS=-9,10;CIEND=-2,0;CIPOS95=0,0;CIEND95=0,0;SU=27;PE=7;SR=20;ALG=PROD;AF=5.94e-05;NSAMP=1;MSQ=650.5;AN=16834;AC=1;NS=8438;AC_Hom=0;AC_Het=1;AC_Hemi=0;MAF=5.92557e-05;HWE=1;NFAM=1
8	46987602	231720	N	<DEL>	1318.53	PASS	SVTYPE=DEL;POS=46987602;SVLEN=-1597;END=46989199;STRANDS=+-:58;IMPRECISE;CIPOS=-30,142;CIEND=-150,26;CIPOS95=-12,12;CIEND95=-17,17;SU=58;PE=58;SR=0;ALG=PROD;AF=0.0001782;NSAMP=3;MSQ=439.51;AN=16834;AC=3;NS=8438;AC_Hom=0;AC_Het=3;AC_Hemi=0;MAF=0.000177767;HWE=1;NFAM=3
8	46988306	231721	N	<DEL>	1022.96	PASS	SVTYPE=DEL;POS=46988306;SVLEN=-63;END=46988369;STRANDS=+-:32;CIPOS=-23,21;CIEND=-22,21;CIPOS95=0,0;CIEND95=0,0;SU=32;PE=1;SR=31;ALG=PROD;AF=0.0001782;NSAMP=3;MSQ=340.72;AN=16834;AC=3;NS=8438;AC_Hom=0;AC_Het=3;AC_Hemi=0;MAF=0.000177767;HWE=1;NFAM=3
8	46989235	231722	N	<DEL>	785.13	PASS	SVTYPE=DEL;POS=46989235;SVLEN=-2010;END=46991245;STRANDS=+-:31;IMPRECISE;CIPOS=-4,9;CIEND=-10,4;CIPOS95=-1,1;CIEND95=-1,0;SU=31;PE=28;SR=3;ALG=PROD;AF=5.94e-05;NSAMP=1;MSQ=785.13;AN=16834;AC=1;NS=8438;AC_Hom=0;AC_Het=1;AC_Hemi=0;MAF=5.92557e-05;HWE=1;NFAM=1
8	46991074	231723	N	<DEL>	494.45	PASS	SVTYPE=DEL;POS=46991074;SVLEN=-7171;END=46998245;STRANDS=+-:20;IMPRECISE;CIPOS=-2,2;CIEND=-10,10;CIPOS95=-1,2;CIEND95=-3,0;SU=20;PE=19;SR=1;ALG=PROD;AF=5.94e-05;NSAMP=1;MSQ=494.45;AN=16834;AC=1;NS=8438;AC_Hom=0;AC_Het=1;AC_Hemi=0;MAF=5.92557e-05;HWE=1;NFAM=1
8	46992008	231725	N	<DEL>	1.89693e+06	PASS	SVTYPE=DEL;POS=46992008;SVLEN=-321;END=46992329;STRANDS=+-:134;IMPRECISE;CIPOS=-202,48;CIEND=-203,154;CIPOS95=-152,48;CIEND95=-155,154;SU=134;PE=124;SR=10;ALG=SUM;AF=0.4033;NSAMP=4914;MSQ=384.03;RETAINED;AN=16834;AC=6789;NS=8438;AC_Hom=3768;AC_Het=3049;AC_Hemi=0;MAF=0.403946;HWE=0;NFAM=4095
8	46996192	231730	N	<DEL>	569.34	PASS	SVTYPE=DEL;POS=46996192;SVLEN=-2906;END=46999098;STRANDS=+-:30;CIPOS=-29,30;CIEND=-26,23;CIPOS95=0,0;CIEND95=0,0;SU=30;PE=18;SR=12;ALG=PROD;AF=0.0001188;NSAMP=2;MSQ=284.68;AN=16834;AC=2;NS=8438;AC_Hom=0;AC_Het=2;AC_Hemi=0;MAF=0.000118511;HWE=1;NFAM=2
8	46996826	69451_1	N	[10:42520178[N	194.59	LOW	SVTYPE=BND;POS=46996826;STRANDS=--:5;IMPRECISE;CIPOS=-603,6;CIEND=-617,6;CIPOS95=-215,0;CIEND95=-217,0;MATEID=69451_2;EVENT=69451;SU=5;PE=5;SR=0;ALG=PROD;AF=0.0007128;NSAMP=12;MSQ=14.36;AN=16834;AC=12;NS=8438;AC_Hom=0;AC_Het=12;AC_Hemi=0;MAF=0.000711069;HWE=1;NFAM=12
8	46996924	231731_1	N	N[8:46999129[	4408.21	LOW	SVTYPE=BND;POS=46996924;STRANDS=+-:229;CIPOS=-3,3;CIEND=-2,3;CIPOS95=0,0;CIEND95=0,0;MATEID=231731_2;EVENT=231731;SU=229;PE=0;SR=229;ALG=PROD;AF=0.009683;NSAMP=163;MSQ=25.95;AN=16834;AC=163;NS=8438;AC_Hom=0;AC_Het=163;AC_Hemi=0;MAF=0.00965869;HWE=1;NFAM=161
8	46999129	231731_2	N	]8:46996924]N	4408.21	LOW	SVTYPE=BND;POS=46996924;STRANDS=+-:229;CIPOS=-2,3;CIEND=-3,3;CIPOS95=0,0;CIEND95=0,0;MATEID=231731_1;EVENT=231731;SECONDARY;SU=229;PE=0;SR=229;ALG=PROD;AF=0.009683;NSAMP=163;MSQ=25.95;AN=16834;AC=163;NS=8438;AC_Hom=0;AC_Het=163;AC_Hemi=0;MAF=0.00965869;HWE=1;NFAM=161
8	46999444	231647_2	N	]8:43660705]N	2193.45	LOW	SVTYPE=BND;POS=43660705;STRANDS=+-:4;IMPRECISE;CIPOS=-518,10;CIEND=-8,491;CIPOS95=-171,0;CIEND95=0,171;MATEID=231647_1;EVENT=231647;SECONDARY;SU=4;PE=4;SR=0;ALG=PROD;AF=0.004455;NSAMP=75;MSQ=27.87;AN=16834;AC=75;NS=8438;AC_Hom=0;AC_Het=76;AC_Hemi=0;MAF=0.00450344;HWE=1;NFAM=75
8	46999477	286476_2	N	N[8:43618420[	79051.2	LOW	SVTYPE=BND;POS=43618420;STRANDS=-+:17;IMPRECISE;CIPOS=-10,459;CIEND=-442,10;CIPOS95=-10,134;CIEND95=-126,10;MATEID=286476_1;EVENT=286476;SECONDARY;SU=17;PE=17;SR=0;ALG=PROD;AF=0.1753;NSAMP=2951;MSQ=26.17;AN=16834;AC=2951;NS=8438;AC_Hom=0;AC_Het=2959;AC_Hemi=0;MAF=0.175338;HWE=0;NFAM=2678
8	46999477	72644_1	N	N]X:61946148]	1697.77	LOW	SVTYPE=BND;POS=46999477;STRANDS=++:4;IMPRECISE;CIPOS=-8,446;CIEND=-10,436;CIPOS95=0,154;CIEND95=-1,150;MATEID=72644_2;EVENT=72644;SU=4;PE=4;SR=0;ALG=PROD;AF=0.004396;NSAMP=74;MSQ=21.98;AN=16834;AC=74;NS=8438;AC_Hom=0;AC_Het=74;AC_Hemi=0;MAF=0.00438493;HWE=1;NFAM=73
8	47000914	231732_1	N	N[8:47001323[	7.33	LOW	SVTYPE=BND;POS=47000914;STRANDS=+-:4;IMPRECISE;CIPOS=-9,8;CIEND=-4,2;CIPOS95=0,1;CIEND95=-1,0;MATEID=231732_2;EVENT=231732;SU=4;PE=0;SR=4;ALG=PROD;AF=5.94e-05;NSAMP=1;MSQ=4.64;AN=16834;AC=1;NS=8438;AC_Hom=0;AC_Het=1;AC_Hemi=0;MAF=5.92557e-05;HWE=1;NFAM=1
8	47001323	231732_2	N	]8:47000914]N	7.33	LOW	SVTYPE=BND;POS=47000914;STRANDS=+-:4;IMPRECISE;CIPOS=-4,2;CIEND=-9,8;CIPOS95=-1,0;CIEND95=0,1;MATEID=231732_1;EVENT=231732;SECONDARY;SU=4;PE=0;SR=4;ALG=PROD;AF=5.94e-05;NSAMP=1;MSQ=4.64;AN=16834;AC=1;NS=8438;AC_Hom=0;AC_Het=1;AC_Hemi=0;MAF=5.92557e-05;HWE=1;NFAM=1
8	47002646	231733	N	<DEL>	71.76	PASS	SVTYPE=DEL;POS=47002646;SVLEN=-833;END=47003479;STRANDS=+-:6;IMPRECISE;CIPOS=-9,10;CIEND=-10,9;CIPOS95=-1,1;CIEND95=-1,1;SU=6;PE=4;SR=2;ALG=PROD;AF=5.94e-05;NSAMP=1;MSQ=71.76;AN=16834;AC=1;NS=8438;AC_Hom=0;AC_Het=1;AC_Hemi=0;MAF=5.92557e-05;HWE=1;NFAM=1
8	47003059	315462_1	N	[8:47007605[N	4.6	LOW	SVTYPE=BND;POS=47003059;STRANDS=--:6;IMPRECISE;CIPOS=-10,6;CIEND=-10,10;CIPOS95=-1,0;CIEND95=-1,1;MATEID=315462_2;EVENT=315462;SU=6;PE=3;SR=3;ALG=PROD;AF=5.94e-05;NSAMP=1;MSQ=4.6;AN=16834;AC=1;NS=8438;AC_Hom=0;AC_Het=1;AC_Hemi=0;MAF=5.92557e-05;HWE=1;NFAM=1
8	47003451	315463_1	N	N]8:47005739]	77.71	LOW	SVTYPE=BND;POS=47003451;STRANDS=++:9;CIPOS=-9,10;CIEND=-8,10;CIPOS95=0,0;CIEND95=0,0;MATEID=315463_2;EVENT=315463;SU=9;PE=5;SR=4;ALG=PROD;AF=5.94e-05;NSAMP=1;MSQ=77.71;AN=16834;AC=1;NS=8438;AC_Hom=0;AC_Het=1;AC_Hemi=0;MAF=5.92557e-05;HWE=1;NFAM=1
8	47003506	231734_1	N	N[8:47003692[	111.57	LOW	SVTYPE=BND;POS=47003506;STRANDS=+-:10;CIPOS=-26,25;CIEND=-26,25;CIPOS95=0,0;CIEND95=0,0;MATEID=231734_2;EVENT=231734;SU=10;PE=0;SR=10;ALG=PROD;AF=0.000297;NSAMP=5;MSQ=20.43;AN=16834;AC=5;NS=8438;AC_Hom=0;AC_Het=5;AC_Hemi=0;MAF=0.000296279;HWE=1;NFAM=5
8	47003692	231734_2	N	]8:47003506]N	111.57	LOW	SVTYPE=BND;POS=47003506;STRANDS=+-:10;CIPOS=-26,25;CIEND=-26,25;CIPOS95=0,0;CIEND95=0,0;MATEID=231734_1;EVENT=231734;SECONDARY;SU=10;PE=0;SR=10;ALG=PROD;AF=0.000297;NSAMP=5;MSQ=20.43;AN=16834;AC=5;NS=8438;AC_Hom=0;AC_Het=5;AC_Hemi=0;MAF=0.000296279;HWE=1;NFAM=5
8	47005739	315463_2	N	N]8:47003451]	77.71	LOW	SVTYPE=BND;POS=47005739;STRANDS=++:9;CIPOS=-8,10;CIEND=-9,10;CIPOS95=0,0;CIEND95=0,0;MATEID=315463_1;EVENT=315463;SECONDARY;SU=9;PE=5;SR=4;ALG=PROD;AF=5.94e-05;NSAMP=1;MSQ=77.71;AN=16834;AC=1;NS=8438;AC_Hom=0;AC_Het=1;AC_Hemi=0;MAF=5.92557e-05;HWE=1;NFAM=1
8	47006004	231735_1	N	N[8:47006197[	107.88	LOW	SVTYPE=BND;POS=47006004;STRANDS=+-:4;CIPOS=-9,8;CIEND=-9,8;CIPOS95=0,0;CIEND95=0,0;MATEID=231735_2;EVENT=231735;SU=4;PE=0;SR=4;ALG=PROD;AF=0.0002376;NSAMP=4;MSQ=26.03;AN=16834;AC=4;NS=8438;AC_Hom=0;AC_Het=4;AC_Hemi=0;MAF=0.000237023;HWE=1;NFAM=4
8	47006197	231735_2	N	]8:47006004]N	107.88	LOW	SVTYPE=BND;POS=47006004;STRANDS=+-:4;CIPOS=-9,8;CIEND=-9,8;CIPOS95=0,0;CIEND95=0,0;MATEID=231735_1;EVENT=231735;SECONDARY;SU=4;PE=0;SR=4;ALG=PROD;AF=0.0002376;NSAMP=4;MSQ=26.03;AN=16834;AC=4;NS=8438;AC_Hom=0;AC_Het=4;AC_Hemi=0;MAF=0.000237023;HWE=1;NFAM=4
8	47007605	315462_2	N	[8:47003059[N	4.6	LOW	SVTYPE=BND;POS=47007605;STRANDS=--:6;IMPRECISE;CIPOS=-10,10;CIEND=-10,6;CIPOS95=-1,1;CIEND95=-1,0;MATEID=315462_1;EVENT=315462;SECONDARY;SU=6;PE=3;SR=3;ALG=PROD;AF=5.94e-05;NSAMP=1;MSQ=4.6;AN=16834;AC=1;NS=8438;AC_Hom=0;AC_Het=1;AC_Hemi=0;MAF=5.92557e-05;HWE=1;NFAM=1
8	47011112	231736_1	N	N[8:47011309[	123.01	LOW	SVTYPE=BND;POS=47011112;STRANDS=+-:5;IMPRECISE;CIPOS=-10,10;CIEND=-9,6;CIPOS95=0,0;CIEND95=-1,0;MATEID=231736_2;EVENT=231736;SU=5;PE=0;SR=5;ALG=PROD;AF=0.0005346;NSAMP=9;MSQ=12.24;AN=16834;AC=9;NS=8438;AC_Hom=0;AC_Het=9;AC_Hemi=0;MAF=0.000533302;HWE=1;NFAM=9
8	47011309	231736_2	N	]8:47011112]N	123.01	LOW	SVTYPE=BND;POS=47011112;STRANDS=+-:5;IMPRECISE;CIPOS=-9,6;CIEND=-10,10;CIPOS95=-1,0;CIEND95=0,0;MATEID=231736_1;EVENT=231736;SECONDARY;SU=5;PE=0;SR=5;ALG=PROD;AF=0.0005346;NSAMP=9;MSQ=12.24;AN=16834;AC=9;NS=8438;AC_Hom=0;AC_Het=9;AC_Hemi=0;MAF=0.000533302;HWE=1;NFAM=9
8	47013003	231737	N	<DEL>	1279.14	PASS	SVTYPE=DEL;POS=47013003;SVLEN=-2083;END=47015086;STRANDS=+-:39;IMPRECISE;CIPOS=-28,283;CIEND=-130,30;CIPOS95=-21,21;CIEND95=-24,24;SU=39;PE=39;SR=0;ALG=PROD;AF=0.000297;NSAMP=5;MSQ=255.83;AN=16834;AC=5;NS=8438;AC_Hom=0;AC_Het=5;AC_Hemi=0;MAF=0.000296279;HWE=1;NFAM=5
8	47013768	231738_1	N	N[8:47013951[	135.49	LOW	SVTYPE=BND;POS=47013768;STRANDS=+-:4;IMPRECISE;CIPOS=-9,8;CIEND=-10,8;CIPOS95=0,0;CIEND95=-1,0;MATEID=231738_2;EVENT=231738;SU=4;PE=0;SR=4;ALG=PROD;AF=0.0002376;NSAMP=4;MSQ=31.55;AN=16834;AC=4;NS=8438;AC_Hom=0;AC_Het=4;AC_Hemi=0;MAF=0.000237023;HWE=1;NFAM=4
8	47013951	231738_2	N	]8:47013768]N	135.49	LOW	SVTYPE=BND;POS=47013768;STRANDS=+-:4;IMPRECISE;CIPOS=-10,8;CIEND=-9,8;CIPOS95=-1,0;CIEND95=0,0;MATEID=231738_1;EVENT=231738;SECONDARY;SU=4;PE=0;SR=4;ALG=PROD;AF=0.0002376;NSAMP=4;MSQ=31.55;AN=16834;AC=4;NS=8438;AC_Hom=0;AC_Het=4;AC_Hemi=0;MAF=0.000237023;HWE=1;NFAM=4
8	47014104	286520	N	<DUP>	98.93	PASS	SVTYPE=DUP;POS=47014104;SVLEN=7383;END=47021487;STRANDS=-+:12;IMPRECISE;CIPOS=-185,10;CIEND=-10,218;CIPOS95=-68,1;CIEND95=-3,39;SU=12;PE=12;SR=0;ALG=PROD;AF=5.94e-05;NSAMP=1;MSQ=97.92;AN=16834;AC=1;NS=8438;AC_Hom=0;AC_Het=1;AC_Hemi=0;MAF=5.92557e-05;HWE=1;NFAM=1
8	47014323	231739_1	N	N[8:47014732[	54.26	LOW	SVTYPE=BND;POS=47014323;STRANDS=+-:9;CIPOS=-29,28;CIEND=-28,26;CIPOS95=0,0;CIEND95=0,0;MATEID=231739_2;EVENT=231739;SU=9;PE=0;SR=9;ALG=PROD;AF=0.0001782;NSAMP=3;MSQ=17.41;AN=16834;AC=3;NS=8438;AC_Hom=0;AC_Het=3;AC_Hemi=0;MAF=0.000177767;HWE=1;NFAM=3
8	47014732	231739_2	N	]8:47014323]N	54.26	LOW	SVTYPE=BND;POS=47014323;STRANDS=+-:9;CIPOS=-28,26;CIEND=-29,28;CIPOS95=0,0;CIEND95=0,0;MATEID=231739_1;EVENT=231739;SECONDARY;SU=9;PE=0;SR=9;ALG=PROD;AF=0.0001782;NSAMP=3;MSQ=17.41;AN=16834;AC=3;NS=8438;AC_Hom=0;AC_Het=3;AC_Hemi=0;MAF=0.000177767;HWE=1;NFAM=3
8	47015859	231740_1	N	N[8:47016059[	37.17	LOW	SVTYPE=BND;POS=47015859;STRANDS=+-:4;CIPOS=-9,8;CIEND=-9,8;CIPOS95=0,0;CIEND95=0,0;MATEID=231740_2;EVENT=231740;SU=4;PE=0;SR=4;ALG=PROD;AF=0.0002376;NSAMP=4;MSQ=7.68;AN=16834;AC=4;NS=8438;AC_Hom=0;AC_Het=4;AC_Hemi=0;MAF=0.000237023;HWE=1;NFAM=4
8	47016059	231740_2	N	]8:47015859]N	37.17	LOW	SVTYPE=BND;POS=47015859;STRANDS=+-:4;CIPOS=-9,8;CIEND=-9,8;CIPOS95=0,0;CIEND95=0,0;MATEID=231740_1;EVENT=231740;SECONDARY;SU=4;PE=0;SR=4;ALG=PROD;AF=0.0002376;NSAMP=4;MSQ=7.68;AN=16834;AC=4;NS=8438;AC_Hom=0;AC_Het=4;AC_Hemi=0;MAF=0.000237023;HWE=1;NFAM=4
8	47016160	231741_1	N	N[8:47016356[	74.24	LOW	SVTYPE=BND;POS=47016160;STRANDS=+-:5;CIPOS=-10,10;CIEND=-10,10;CIPOS95=0,0;CIEND95=0,0;MATEID=231741_2;EVENT=231741;SU=5;PE=0;SR=5;ALG=PROD;AF=0.000297;NSAMP=5;MSQ=13.3;AN=16834;AC=5;NS=8438;AC_Hom=0;AC_Het=5;AC_Hemi=0;MAF=0.000296279;HWE=1;NFAM=5
8	47016356	231741_2	N	]8:47016160]N	74.24	LOW	SVTYPE=BND;POS=47016160;STRANDS=+-:5;CIPOS=-10,10;CIEND=-10,10;CIPOS95=0,0;CIEND95=0,0;MATEID=231741_1;EVENT=231741;SECONDARY;SU=5;PE=0;SR=5;ALG=PROD;AF=0.000297;NSAMP=5;MSQ=13.3;AN=16834;AC=5;NS=8438;AC_Hom=0;AC_Het=5;AC_Hemi=0;MAF=0.000296279;HWE=1;NFAM=5
8	47016891	231742_1	N	N[8:47017081[	11.42	LOW	SVTYPE=BND;POS=47016891;STRANDS=+-:4;IMPRECISE;CIPOS=-9,8;CIEND=-2,1;CIPOS95=0,0;CIEND95=-1,0;MATEID=231742_2;EVENT=231742;SU=4;PE=0;SR=4;ALG=PROD;AF=5.94e-05;NSAMP=1;MSQ=4.64;AN=16834;AC=1;NS=8438;AC_Hom=0;AC_Het=1;AC_Hemi=0;MAF=5.92557e-05;HWE=1;NFAM=1
8	47017081	231742_2	N	]8:47016891]N	11.42	LOW	SVTYPE=BND;POS=47016891;STRANDS=+-:4;IMPRECISE;CIPOS=-2,1;CIEND=-9,8;CIPOS95=-1,0;CIEND95=0,0;MATEID=231742_1;EVENT=231742;SECONDARY;SU=4;PE=0;SR=4;ALG=PROD;AF=5.94e-05;NSAMP=1;MSQ=4.64;AN=16834;AC=1;NS=8438;AC_Hom=0;AC_Het=1;AC_Hemi=0;MAF=5.92557e-05;HWE=1;NFAM=1
8	47018014	231743_1	N	N[8:47018429[	9.37	LOW	SVTYPE=BND;POS=47018014;STRANDS=+-:4;IMPRECISE;CIPOS=-1,9;CIEND=-9,8;CIPOS95=0,1;CIEND95=0,0;MATEID=231743_2;EVENT=231743;SU=4;PE=0;SR=4;ALG=PROD;AF=5.94e-05;NSAMP=1;MSQ=6.83;AN=16834;AC=1;NS=8438;AC_Hom=0;AC_Het=1;AC_Hemi=0;MAF=5.92557e-05;HWE=1;NFAM=1
8	47018429	231743_2	N	]8:47018014]N	9.37	LOW	SVTYPE=BND;POS=47018014;STRANDS=+-:4;IMPRECISE;CIPOS=-9,8;CIEND=-1,9;CIPOS95=0,0;CIEND95=0,1;MATEID=231743_1;EVENT=231743;SECONDARY;SU=4;PE=0;SR=4;ALG=PROD;AF=5.94e-05;NSAMP=1;MSQ=6.83;AN=16834;AC=1;NS=8438;AC_Hom=0;AC_Het=1;AC_Hemi=0;MAF=5.92557e-05;HWE=1;NFAM=1
8	47018499	231744_1	N	N[8:47020793[	116.66	LOW	SVTYPE=BND;POS=47018499;STRANDS=+-:7;CIPOS=-5,4;CIEND=-5,4;CIPOS95=0,0;CIEND95=0,0;MATEID=231744_2;EVENT=231744;SU=7;PE=0;SR=7;ALG=PROD;AF=5.94e-05;NSAMP=1;MSQ=116.66;AN=16834;AC=1;NS=8438;AC_Hom=0;AC_Het=1;AC_Hemi=0;MAF=5.92557e-05;HWE=1;NFAM=1
8	47019311	231745_1	N	N[8:47019505[	74.83	LOW	SVTYPE=BND;POS=47019311;STRANDS=+-:5;CIPOS=-10,10;CIEND=-10,10;CIPOS95=0,0;CIEND95=0,0;MATEID=231745_2;EVENT=231745;SU=5;PE=0;SR=5;ALG=PROD;AF=0.0002376;NSAMP=4;MSQ=16.72;AN=16834;AC=4;NS=8438;AC_Hom=0;AC_Het=4;AC_Hemi=0;MAF=0.000237023;HWE=1;NFAM=4
8	47019482	231746_1	N	N[8:47019793[	39.11	LOW	SVTYPE=BND;POS=47019482;STRANDS=+-:4;CIPOS=-9,8;CIEND=-9,8;CIPOS95=0,0;CIEND95=0,0;MATEID=231746_2;EVENT=231746;SU=4;PE=0;SR=4;ALG=PROD;AF=0.0001188;NSAMP=2;MSQ=17.93;AN=16834;AC=2;NS=8438;AC_Hom=0;AC_Het=2;AC_Hemi=0;MAF=0.000118511;HWE=1;NFAM=2
8	47019505	231745_2	N	]8:47019311]N	74.83	LOW	SVTYPE=BND;POS=47019311;STRANDS=+-:5;CIPOS=-10,10;CIEND=-10,10;CIPOS95=0,0;CIEND95=0,0;MATEID=231745_1;EVENT=231745;SECONDARY;SU=5;PE=0;SR=5;ALG=PROD;AF=0.0002376;NSAMP=4;MSQ=16.72;AN=16834;AC=4;NS=8438;AC_Hom=0;AC_Het=4;AC_Hemi=0;MAF=0.000237023;HWE=1;NFAM=4
8	47019793	231746_2	N	]8:47019482]N	39.11	LOW	SVTYPE=BND;POS=47019482;STRANDS=+-:4;CIPOS=-9,8;CIEND=-9,8;CIPOS95=0,0;CIEND95=0,0;MATEID=231746_1;EVENT=231746;SECONDARY;SU=4;PE=0;SR=4;ALG=PROD;AF=0.0001188;NSAMP=2;MSQ=17.93;AN=16834;AC=2;NS=8438;AC_Hom=0;AC_Het=2;AC_Hemi=0;MAF=0.000118511;HWE=1;NFAM=2
8	47020793	231744_2	N	]8:47018499]N	116.66	LOW	SVTYPE=BND;POS=47018499;STRANDS=+-:7;CIPOS=-5,4;CIEND=-5,4;CIPOS95=0,0;CIEND95=0,0;MATEID=231744_1;EVENT=231744;SECONDARY;SU=7;PE=0;SR=7;ALG=PROD;AF=5.94e-05;NSAMP=1;MSQ=116.66;AN=16834;AC=1;NS=8438;AC_Hom=0;AC_Het=1;AC_Hemi=0;MAF=5.92557e-05;HWE=1;NFAM=1
8	47020962	231747_1	N	N[8:47021355[	34.12	LOW	SVTYPE=BND;POS=47020962;STRANDS=+-:4;CIPOS=-9,8;CIEND=-9,8;CIPOS95=0,0;CIEND95=0,0;MATEID=231747_2;EVENT=231747;SU=4;PE=0;SR=4;ALG=PROD;AF=0.0001782;NSAMP=3;MSQ=10.62;AN=16834;AC=3;NS=8438;AC_Hom=0;AC_Het=3;AC_Hemi=0;MAF=0.000177767;HWE=1;NFAM=3
8	47021355	231747_2	N	]8:47020962]N	34.12	LOW	SVTYPE=BND;POS=47020962;STRANDS=+-:4;CIPOS=-9,8;CIEND=-9,8;CIPOS95=0,0;CIEND95=0,0;MATEID=231747_1;EVENT=231747;SECONDARY;SU=4;PE=0;SR=4;ALG=PROD;AF=0.0001782;NSAMP=3;MSQ=10.62;AN=16834;AC=3;NS=8438;AC_Hom=0;AC_Het=3;AC_Hemi=0;MAF=0.000177767;HWE=1;NFAM=3
8	47021833	231748_1	N	N[8:47022255[	9.51	LOW	SVTYPE=BND;POS=47021833;STRANDS=+-:4;IMPRECISE;CIPOS=-5,10;CIEND=-9,8;CIPOS95=0,1;CIEND95=0,0;MATEID=231748_2;EVENT=231748;SU=4;PE=0;SR=4;ALG=PROD;AF=5.94e-05;NSAMP=1;MSQ=9.36;AN=16834;AC=1;NS=8438;AC_Hom=0;AC_Het=1;AC_Hemi=0;MAF=5.92557e-05;HWE=1;NFAM=1
8	47022255	231748_2	N	]8:47021833]N	9.51	LOW	SVTYPE=BND;POS=47021833;STRANDS=+-:4;IMPRECISE;CIPOS=-9,8;CIEND=-5,10;CIPOS95=0,0;CIEND95=0,1;MATEID=231748_1;EVENT=231748;SECONDARY;SU=4;PE=0;SR=4;ALG=PROD;AF=5.94e-05;NSAMP=1;MSQ=9.36;AN=16834;AC=1;NS=8438;AC_Hom=0;AC_Het=1;AC_Hemi=0;MAF=5.92557e-05;HWE=1;NFAM=1
8	47023178	231749_1	N	N[8:47023594[	18.29	LOW	SVTYPE=BND;POS=47023178;STRANDS=+-:5;IMPRECISE;CIPOS=-4,9;CIEND=-10,10;CIPOS95=0,2;CIEND95=0,0;MATEID=231749_2;EVENT=231749;SU=5;PE=0;SR=5;ALG=PROD;AF=5.94e-05;NSAMP=1;MSQ=12.05;AN=16834;AC=1;NS=8438;AC_Hom=0;AC_Het=1;AC_Hemi=0;MAF=5.92557e-05;HWE=1;NFAM=1
8	47023328	231750_1	N	N[8:47023733[	7.71	LOW	SVTYPE=BND;POS=47023328;STRANDS=+-:5;IMPRECISE;CIPOS=-10,10;CIEND=-8,6;CIPOS95=0,0;CIEND95=-1,0;MATEID=231750_2;EVENT=231750;SU=5;PE=0;SR=5;ALG=PROD;AF=5.94e-05;NSAMP=1;MSQ=4.6;AN=16834;AC=1;NS=8438;AC_Hom=0;AC_Het=1;AC_Hemi=0;MAF=5.92557e-05;HWE=1;NFAM=1
8	47023594	231749_2	N	]8:47023178]N	18.29	LOW	SVTYPE=BND;POS=47023178;STRANDS=+-:5;IMPRECISE;CIPOS=-10,10;CIEND=-4,9;CIPOS95=0,0;CIEND95=0,2;MATEID=231749_1;EVENT=231749;SECONDARY;SU=5;PE=0;SR=5;ALG=PROD;AF=5.94e-05;NSAMP=1;MSQ=12.05;AN=16834;AC=1;NS=8438;AC_Hom=0;AC_Het=1;AC_Hemi=0;MAF=5.92557e-05;HWE=1;NFAM=1
8	47023611	231751_1	N	N[8:47024166[	4.85	LOW	SVTYPE=BND;POS=47023611;STRANDS=+-:4;IMPRECISE;CIPOS=-10,8;CIEND=-9,8;CIPOS95=-1,0;CIEND95=0,0;MATEID=231751_2;EVENT=231751;SU=4;PE=0;SR=4;ALG=PROD;AF=5.94e-05;NSAMP=1;MSQ=4.6;AN=16834;AC=1;NS=8438;AC_Hom=0;AC_Het=1;AC_Hemi=0;MAF=5.92557e-05;HWE=1;NFAM=1
8	47023733	231750_2	N	]8:47023328]N	7.71	LOW	SVTYPE=BND;POS=47023328;STRANDS=+-:5;IMPRECISE;CIPOS=-8,6;CIEND=-10,10;CIPOS95=-1,0;CIEND95=0,0;MATEID=231750_1;EVENT=231750;SECONDARY;SU=5;PE=0;SR=5;ALG=PROD;AF=5.94e-05;NSAMP=1;MSQ=4.6;AN=16834;AC=1;NS=8438;AC_Hom=0;AC_Het=1;AC_Hemi=0;MAF=5.92557e-05;HWE=1;NFAM=1
8	47023889	231752	N	<DEL>	678.05	PASS	SVTYPE=DEL;POS=47023889;SVLEN=-183;END=47024072;STRANDS=+-:19;CIPOS=-30,30;CIEND=-28,26;CIPOS95=0,0;CIEND95=0,0;SU=19;PE=2;SR=17;ALG=PROD;AF=0.000297;NSAMP=5;MSQ=134.26;AN=16834;AC=5;NS=8438;AC_Hom=0;AC_Het=5;AC_Hemi=0;MAF=0.000296279;HWE=1;NFAM=5
8	47024166	231751_2	N	]8:47023611]N	4.85	LOW	SVTYPE=BND;POS=47023611;STRANDS=+-:4;IMPRECISE;CIPOS=-9,8;CIEND=-10,8;CIPOS95=0,0;CIEND95=-1,0;MATEID=231751_1;EVENT=231751;SECONDARY;SU=4;PE=0;SR=4;ALG=PROD;AF=5.94e-05;NSAMP=1;MSQ=4.6;AN=16834;AC=1;NS=8438;AC_Hom=0;AC_Het=1;AC_Hemi=0;MAF=5.92557e-05;HWE=1;NFAM=1
8	47026023	231753_1	N	N[8:47026218[	240.56	LOW	SVTYPE=BND;POS=47026023;STRANDS=+-:11;CIPOS=-26,25;CIEND=-30,29;CIPOS95=0,0;CIEND95=0,0;MATEID=231753_2;EVENT=231753;SU=11;PE=0;SR=11;ALG=PROD;AF=0.000594;NSAMP=10;MSQ=22.03;AN=16834;AC=10;NS=8438;AC_Hom=0;AC_Het=10;AC_Hemi=0;MAF=0.000592557;HWE=1;NFAM=10
8	47026218	231753_2	N	]8:47026023]N	240.56	LOW	SVTYPE=BND;POS=47026023;STRANDS=+-:11;CIPOS=-30,29;CIEND=-26,25;CIPOS95=0,0;CIEND95=0,0;MATEID=231753_1;EVENT=231753;SECONDARY;SU=11;PE=0;SR=11;ALG=PROD;AF=0.000594;NSAMP=10;MSQ=22.03;AN=16834;AC=10;NS=8438;AC_Hom=0;AC_Het=10;AC_Hemi=0;MAF=0.000592557;HWE=1;NFAM=10
8	47026932	231754_1	N	N[8:47027341[	51.38	LOW	SVTYPE=BND;POS=47026932;STRANDS=+-:5;IMPRECISE;CIPOS=-10,10;CIEND=-8,6;CIPOS95=0,0;CIEND95=-1,0;MATEID=231754_2;EVENT=231754;SU=5;PE=0;SR=5;ALG=PROD;AF=5.94e-05;NSAMP=1;MSQ=50.78;AN=16834;AC=1;NS=8438;AC_Hom=0;AC_Het=1;AC_Hemi=0;MAF=5.92557e-05;HWE=1;NFAM=1
8	47027341	231754_2	N	]8:47026932]N	51.38	LOW	SVTYPE=BND;POS=47026932;STRANDS=+-:5;IMPRECISE;CIPOS=-8,6;CIEND=-10,10;CIPOS95=-1,0;CIEND95=0,0;MATEID=231754_1;EVENT=231754;SECONDARY;SU=5;PE=0;SR=5;ALG=PROD;AF=5.94e-05;NSAMP=1;MSQ=50.78;AN=16834;AC=1;NS=8438;AC_Hom=0;AC_Het=1;AC_Hemi=0;MAF=5.92557e-05;HWE=1;NFAM=1
8	47027455	231755_1	N	N[8:47027647[	176.31	LOW	SVTYPE=BND;POS=47027455;STRANDS=+-:28;CIPOS=-29,28;CIEND=-29,28;CIPOS95=0,0;CIEND95=0,0;MATEID=231755_2;EVENT=231755;SU=28;PE=0;SR=28;ALG=PROD;AF=0.0005346;NSAMP=9;MSQ=17.6;AN=16834;AC=9;NS=8438;AC_Hom=0;AC_Het=9;AC_Hemi=0;MAF=0.000533302;HWE=1;NFAM=9
8	47027647	231755_2	N	]8:47027455]N	176.31	LOW	SVTYPE=BND;POS=47027455;STRANDS=+-:28;CIPOS=-29,28;CIEND=-29,28;CIPOS95=0,0;CIEND95=0,0;MATEID=231755_1;EVENT=231755;SECONDARY;SU=28;PE=0;SR=28;ALG=PROD;AF=0.0005346;NSAMP=9;MSQ=17.6;AN=16834;AC=9;NS=8438;AC_Hom=0;AC_Het=9;AC_Hemi=0;MAF=0.000533302;HWE=1;NFAM=9
8	47029328	231756_1	N	N[8:47029532[	179.71	LOW	SVTYPE=BND;POS=47029328;STRANDS=+-:4;CIPOS=-9,8;CIEND=-9,8;CIPOS95=0,0;CIEND95=0,0;MATEID=231756_2;EVENT=231756;SU=4;PE=0;SR=4;ALG=PROD;AF=0.0006534;NSAMP=11;MSQ=14.6;RETAINED;AN=16834;AC=11;NS=8438;AC_Hom=0;AC_Het=11;AC_Hemi=0;MAF=0.000651813;HWE=1;NFAM=11
8	47029532	231756_2	N	]8:47029328]N	179.71	LOW	SVTYPE=BND;POS=47029328;STRANDS=+-:4;CIPOS=-9,8;CIEND=-9,8;CIPOS95=0,0;CIEND95=0,0;MATEID=231756_1;EVENT=231756;SECONDARY;SU=4;PE=0;SR=4;ALG=PROD;AF=0.0006534;NSAMP=11;MSQ=14.6;RETAINED;AN=16834;AC=11;NS=8438;AC_Hom=0;AC_Het=11;AC_Hemi=0;MAF=0.000651813;HWE=1;NFAM=11
8	47029672	231758	N	<DEL>	560.52	PASS	SVTYPE=DEL;POS=47029672;SVLEN=-416;END=47030088;STRANDS=+-:10;CIPOS=-4,3;CIEND=-4,4;CIPOS95=0,0;CIEND95=0,0;SU=10;PE=1;SR=9;ALG=PROD;AF=5.94e-05;NSAMP=1;MSQ=560.52;AN=16834;AC=1;NS=8438;AC_Hom=0;AC_Het=1;AC_Hemi=0;MAF=5.92557e-05;HWE=1;NFAM=1
8	47030160	231759_1	N	N[8:47030577[	24.78	LOW	SVTYPE=BND;POS=47030160;STRANDS=+-:4;CIPOS=-9,8;CIEND=-9,8;CIPOS95=0,0;CIEND95=0,0;MATEID=231759_2;EVENT=231759;SU=4;PE=0;SR=4;ALG=PROD;AF=5.94e-05;NSAMP=1;MSQ=23.81;AN=16834;AC=1;NS=8438;AC_Hom=0;AC_Het=1;AC_Hemi=0;MAF=5.92557e-05;HWE=1;NFAM=1
8	47030577	231759_2	N	]8:47030160]N	24.78	LOW	SVTYPE=BND;POS=47030160;STRANDS=+-:4;CIPOS=-9,8;CIEND=-9,8;CIPOS95=0,0;CIEND95=0,0;MATEID=231759_1;EVENT=231759;SECONDARY;SU=4;PE=0;SR=4;ALG=PROD;AF=5.94e-05;NSAMP=1;MSQ=23.81;AN=16834;AC=1;NS=8438;AC_Hom=0;AC_Het=1;AC_Hemi=0;MAF=5.92557e-05;HWE=1;NFAM=1
8	47030807	231760_1	N	N[8:47030997[	152.64	LOW	SVTYPE=BND;POS=47030807;STRANDS=+-:7;CIPOS=-5,4;CIEND=-5,4;CIPOS95=0,0;CIEND95=0,0;MATEID=231760_2;EVENT=231760;SU=7;PE=0;SR=7;ALG=PROD;AF=0.000297;NSAMP=5;MSQ=28.93;AN=16834;AC=5;NS=8438;AC_Hom=0;AC_Het=5;AC_Hemi=0;MAF=0.000296279;HWE=1;NFAM=5
8	47030997	231760_2	N	]8:47030807]N	152.64	LOW	SVTYPE=BND;POS=47030807;STRANDS=+-:7;CIPOS=-5,4;CIEND=-5,4;CIPOS95=0,0;CIEND95=0,0;MATEID=231760_1;EVENT=231760;SECONDARY;SU=7;PE=0;SR=7;ALG=PROD;AF=0.000297;NSAMP=5;MSQ=28.93;AN=16834;AC=5;NS=8438;AC_Hom=0;AC_Het=5;AC_Hemi=0;MAF=0.000296279;HWE=1;NFAM=5
8	47032867	231761_1	N	N[8:47033059[	84.64	LOW	SVTYPE=BND;POS=47032867;STRANDS=+-:4;CIPOS=-9,8;CIEND=-9,8;CIPOS95=0,0;CIEND95=0,0;MATEID=231761_2;EVENT=231761;SU=4;PE=0;SR=4;ALG=PROD;AF=0.000297;NSAMP=5;MSQ=13.67;AN=16834;AC=5;NS=8438;AC_Hom=0;AC_Het=5;AC_Hemi=0;MAF=0.000296279;HWE=1;NFAM=5
8	47033059	231761_2	N	]8:47032867]N	84.64	LOW	SVTYPE=BND;POS=47032867;STRANDS=+-:4;CIPOS=-9,8;CIEND=-9,8;CIPOS95=0,0;CIEND95=0,0;MATEID=231761_1;EVENT=231761;SECONDARY;SU=4;PE=0;SR=4;ALG=PROD;AF=0.000297;NSAMP=5;MSQ=13.67;AN=16834;AC=5;NS=8438;AC_Hom=0;AC_Het=5;AC_Hemi=0;MAF=0.000296279;HWE=1;NFAM=5
8	47033435	231762_1	N	N[8:47033844[	2504.99	LOW	SVTYPE=BND;POS=47033435;STRANDS=+-:14;CIPOS=-30,27;CIEND=-29,28;CIPOS95=0,0;CIEND95=0,0;MATEID=231762_2;EVENT=231762;SU=14;PE=1;SR=13;ALG=PROD;AF=0.0008317;NSAMP=14;MSQ=178.41;RETAINED;AN=16834;AC=14;NS=8438;AC_Hom=0;AC_Het=14;AC_Hemi=0;MAF=0.00082958;HWE=1;NFAM=14
8	47033844	231762_2	N	]8:47033435]N	2504.99	LOW	SVTYPE=BND;POS=47033435;STRANDS=+-:14;CIPOS=-29,28;CIEND=-30,27;CIPOS95=0,0;CIEND95=0,0;MATEID=231762_1;EVENT=231762;SECONDARY;SU=14;PE=1;SR=13;ALG=PROD;AF=0.0008317;NSAMP=14;MSQ=178.41;RETAINED;AN=16834;AC=14;NS=8438;AC_Hom=0;AC_Het=14;AC_Hemi=0;MAF=0.00082958;HWE=1;NFAM=14
8	47034386	231764_1	N	N[8:47034792[	17.46	LOW	SVTYPE=BND;POS=47034386;STRANDS=+-:4;CIPOS=-9,8;CIEND=-9,8;CIPOS95=0,0;CIEND95=0,0;MATEID=231764_2;EVENT=231764;SU=4;PE=0;SR=4;ALG=PROD;AF=5.94e-05;NSAMP=1;MSQ=14.98;AN=16834;AC=1;NS=8438;AC_Hom=0;AC_Het=1;AC_Hemi=0;MAF=5.92557e-05;HWE=1;NFAM=1
8	47034792	231764_2	N	]8:47034386]N	17.46	LOW	SVTYPE=BND;POS=47034386;STRANDS=+-:4;CIPOS=-9,8;CIEND=-9,8;CIPOS95=0,0;CIEND95=0,0;MATEID=231764_1;EVENT=231764;SECONDARY;SU=4;PE=0;SR=4;ALG=PROD;AF=5.94e-05;NSAMP=1;MSQ=14.98;AN=16834;AC=1;NS=8438;AC_Hom=0;AC_Het=1;AC_Hemi=0;MAF=5.92557e-05;HWE=1;NFAM=1
8	47034811	231765_1	N	N[8:47034999[	545.39	LOW	SVTYPE=BND;POS=47034811;STRANDS=+-:89;CIPOS=-6,7;CIEND=-6,8;CIPOS95=0,0;CIEND95=0,0;MATEID=231765_2;EVENT=231765;SU=89;PE=0;SR=89;ALG=PROD;AF=0.001485;NSAMP=25;MSQ=20.49;AN=16834;AC=25;NS=8438;AC_Hom=0;AC_Het=25;AC_Hemi=0;MAF=0.00148139;HWE=1;NFAM=25
8	47034815	231766_1	N	N[8:47035222[	18.6	LOW	SVTYPE=BND;POS=47034815;STRANDS=+-:5;CIPOS=-10,10;CIEND=-10,10;CIPOS95=0,0;CIEND95=0,0;MATEID=231766_2;EVENT=231766;SU=5;PE=0;SR=5;ALG=PROD;AF=5.94e-05;NSAMP=1;MSQ=17.85;AN=16834;AC=1;NS=8438;AC_Hom=0;AC_Het=1;AC_Hemi=0;MAF=5.92557e-05;HWE=1;NFAM=1
8	47034999	231765_2	N	]8:47034811]N	545.39	LOW	SVTYPE=BND;POS=47034811;STRANDS=+-:89;CIPOS=-6,8;CIEND=-6,7;CIPOS95=0,0;CIEND95=0,0;MATEID=231765_1;EVENT=231765;SECONDARY;SU=89;PE=0;SR=89;ALG=PROD;AF=0.001485;NSAMP=25;MSQ=20.49;AN=16834;AC=25;NS=8438;AC_Hom=0;AC_Het=25;AC_Hemi=0;MAF=0.00148139;HWE=1;NFAM=25
8	47035222	231766_2	N	]8:47034815]N	18.6	LOW	SVTYPE=BND;POS=47034815;STRANDS=+-:5;CIPOS=-10,10;CIEND=-10,10;CIPOS95=0,0;CIEND95=0,0;MATEID=231766_1;EVENT=231766;SECONDARY;SU=5;PE=0;SR=5;ALG=PROD;AF=5.94e-05;NSAMP=1;MSQ=17.85;AN=16834;AC=1;NS=8438;AC_Hom=0;AC_Het=1;AC_Hemi=0;MAF=5.92557e-05;HWE=1;NFAM=1
8	47035593	286521	N	<DUP>	321.48	PASS	SVTYPE=DUP;POS=47035593;SVLEN=66379;END=47101972;STRANDS=-+:27;CIPOS=-5,2;CIEND=-6,10;CIPOS95=0,0;CIEND95=0,0;SU=27;PE=19;SR=8;ALG=PROD;AF=0.0001188;NSAMP=1;MSQ=320.33;AN=16834;AC=2;NS=8438;AC_Hom=2;AC_Het=0;AC_Hemi=0;MAF=0.000118511;HWE=5.92593e-05;NFAM=1
8	47037752	231767_1	N	N[8:47037859[	83.94	LOW	SVTYPE=BND;POS=47037752;STRANDS=+-:5;CIPOS=-10,10;CIEND=-10,10;CIPOS95=0,0;CIEND95=0,0;MATEID=231767_2;EVENT=231767;SU=5;PE=0;SR=5;ALG=PROD;AF=5.94e-05;NSAMP=1;MSQ=83.85;AN=16834;AC=1;NS=8438;AC_Hom=0;AC_Het=1;AC_Hemi=0;MAF=5.92557e-05;HWE=1;NFAM=1
8	47037859	231767_2	N	]8:47037752]N	83.94	LOW	SVTYPE=BND;POS=47037752;STRANDS=+-:5;CIPOS=-10,10;CIEND=-10,10;CIPOS95=0,0;CIEND95=0,0;MATEID=231767_1;EVENT=231767;SECONDARY;SU=5;PE=0;SR=5;ALG=PROD;AF=5.94e-05;NSAMP=1;MSQ=83.85;AN=16834;AC=1;NS=8438;AC_Hom=0;AC_Het=1;AC_Hemi=0;MAF=5.92557e-05;HWE=1;NFAM=1
8	47039500	286522	N	<DUP>	460.28	PASS	SVTYPE=DUP;POS=47039500;SVLEN=17064;END=47056564;STRANDS=-+:42;CIPOS=-20,23;CIEND=-28,30;CIPOS95=0,0;CIEND95=0,0;SU=42;PE=28;SR=14;ALG=PROD;AF=0.0001782;NSAMP=2;MSQ=229.58;AN=16834;AC=3;NS=8438;AC_Hom=2;AC_Het=1;AC_Hemi=0;MAF=0.000177767;HWE=0.000177778;NFAM=2
8	47039669	231768_1	N	N[8:47040082[	159.92	LOW	SVTYPE=BND;POS=47039669;STRANDS=+-:33;CIPOS=-26,25;CIEND=-26,25;CIPOS95=0,0;CIEND95=0,0;MATEID=231768_2;EVENT=231768;SU=33;PE=0;SR=33;ALG=PROD;AF=0.0005346;NSAMP=9;MSQ=17.14;AN=16834;AC=9;NS=8438;AC_Hom=0;AC_Het=9;AC_Hemi=0;MAF=0.000533302;HWE=1;NFAM=9
8	47039894	231769_1	N	N[8:47040086[	33.59	LOW	SVTYPE=BND;POS=47039894;STRANDS=+-:4;IMPRECISE;CIPOS=-9,8;CIEND=-10,8;CIPOS95=0,0;CIEND95=-1,0;MATEID=231769_2;EVENT=231769;SU=4;PE=0;SR=4;ALG=PROD;AF=0.0001782;NSAMP=3;MSQ=9.78;AN=16834;AC=3;NS=8438;AC_Hom=0;AC_Het=3;AC_Hemi=0;MAF=0.000177767;HWE=1;NFAM=3
8	47040082	231768_2	N	]8:47039669]N	159.92	LOW	SVTYPE=BND;POS=47039669;STRANDS=+-:33;CIPOS=-26,25;CIEND=-26,25;CIPOS95=0,0;CIEND95=0,0;MATEID=231768_1;EVENT=231768;SECONDARY;SU=33;PE=0;SR=33;ALG=PROD;AF=0.0005346;NSAMP=9;MSQ=17.14;AN=16834;AC=9;NS=8438;AC_Hom=0;AC_Het=9;AC_Hemi=0;MAF=0.000533302;HWE=1;NFAM=9
8	47040086	231769_2	N	]8:47039894]N	33.59	LOW	SVTYPE=BND;POS=47039894;STRANDS=+-:4;IMPRECISE;CIPOS=-10,8;CIEND=-9,8;CIPOS95=-1,0;CIEND95=0,0;MATEID=231769_1;EVENT=231769;SECONDARY;SU=4;PE=0;SR=4;ALG=PROD;AF=0.0001782;NSAMP=3;MSQ=9.78;AN=16834;AC=3;NS=8438;AC_Hom=0;AC_Het=3;AC_Hemi=0;MAF=0.000177767;HWE=1;NFAM=3
8	47040096	231770_1	N	N[8:47040483[	16.19	LOW	SVTYPE=BND;POS=47040096;STRANDS=+-:11;CIPOS=-26,26;CIEND=-26,25;CIPOS95=0,0;CIEND95=0,0;MATEID=231770_2;EVENT=231770;SU=11;PE=0;SR=11;ALG=PROD;AF=5.94e-05;NSAMP=1;MSQ=14.85;AN=16834;AC=1;NS=8438;AC_Hom=0;AC_Het=1;AC_Hemi=0;MAF=5.92557e-05;HWE=1;NFAM=1
8	47040483	231770_2	N	]8:47040096]N	16.19	LOW	SVTYPE=BND;POS=47040096;STRANDS=+-:11;CIPOS=-26,25;CIEND=-26,26;CIPOS95=0,0;CIEND95=0,0;MATEID=231770_1;EVENT=231770;SECONDARY;SU=11;PE=0;SR=11;ALG=PROD;AF=5.94e-05;NSAMP=1;MSQ=14.85;AN=16834;AC=1;NS=8438;AC_Hom=0;AC_Het=1;AC_Hemi=0;MAF=5.92557e-05;HWE=1;NFAM=1
8	47041581	231771_1	N	N[8:47041780[	73.14	LOW	SVTYPE=BND;POS=47041581;STRANDS=+-:4;CIPOS=-9,8;CIEND=-9,8;CIPOS95=0,0;CIEND95=0,0;MATEID=231771_2;EVENT=231771;SU=4;PE=0;SR=4;ALG=PROD;AF=0.000297;NSAMP=5;MSQ=13.12;AN=16834;AC=5;NS=8438;AC_Hom=0;AC_Het=5;AC_Hemi=0;MAF=0.000296279;HWE=1;NFAM=5
8	47041780	231771_2	N	]8:47041581]N	73.14	LOW	SVTYPE=BND;POS=47041581;STRANDS=+-:4;CIPOS=-9,8;CIEND=-9,8;CIPOS95=0,0;CIEND95=0,0;MATEID=231771_1;EVENT=231771;SECONDARY;SU=4;PE=0;SR=4;ALG=PROD;AF=0.000297;NSAMP=5;MSQ=13.12;AN=16834;AC=5;NS=8438;AC_Hom=0;AC_Het=5;AC_Hemi=0;MAF=0.000296279;HWE=1;NFAM=5
8	47041808	231772_1	N	N[8:47041960[	30.42	LOW	SVTYPE=BND;POS=47041808;STRANDS=+-:4;IMPRECISE;CIPOS=-7,9;CIEND=-9,8;CIPOS95=0,1;CIEND95=0,0;MATEID=231772_2;EVENT=231772;SU=4;PE=0;SR=4;ALG=PROD;AF=0.0001188;NSAMP=2;MSQ=15.12;AN=16834;AC=2;NS=8438;AC_Hom=0;AC_Het=2;AC_Hemi=0;MAF=0.000118511;HWE=1;NFAM=2
8	47041960	231772_2	N	]8:47041808]N	30.42	LOW	SVTYPE=BND;POS=47041808;STRANDS=+-:4;IMPRECISE;CIPOS=-9,8;CIEND=-7,9;CIPOS95=0,0;CIEND95=0,1;MATEID=231772_1;EVENT=231772;SECONDARY;SU=4;PE=0;SR=4;ALG=PROD;AF=0.0001188;NSAMP=2;MSQ=15.12;AN=16834;AC=2;NS=8438;AC_Hom=0;AC_Het=2;AC_Hemi=0;MAF=0.000118511;HWE=1;NFAM=2
8	47042428	231773_1	N	N[8:47042868[	11.73	LOW	SVTYPE=BND;POS=47042428;STRANDS=+-:9;CIPOS=-29,28;CIEND=-29,28;CIPOS95=0,0;CIEND95=0,0;MATEID=231773_2;EVENT=231773;SU=9;PE=0;SR=9;ALG=PROD;AF=0.0001188;NSAMP=2;MSQ=5.7;AN=16834;AC=2;NS=8438;AC_Hom=0;AC_Het=2;AC_Hemi=0;MAF=0.000118511;HWE=1;NFAM=2
8	47042868	231773_2	N	]8:47042428]N	11.73	LOW	SVTYPE=BND;POS=47042428;STRANDS=+-:9;CIPOS=-29,28;CIEND=-29,28;CIPOS95=0,0;CIEND95=0,0;MATEID=231773_1;EVENT=231773;SECONDARY;SU=9;PE=0;SR=9;ALG=PROD;AF=0.0001188;NSAMP=2;MSQ=5.7;AN=16834;AC=2;NS=8438;AC_Hom=0;AC_Het=2;AC_Hemi=0;MAF=0.000118511;HWE=1;NFAM=2
8	47043576	231774_1	N	N[8:47043778[	843.08	LOW	SVTYPE=BND;POS=47043576;STRANDS=+-:106;CIPOS=-9,8;CIEND=-9,8;CIPOS95=0,0;CIEND95=0,0;MATEID=231774_2;EVENT=231774;SU=106;PE=0;SR=106;ALG=PROD;AF=0.002257;NSAMP=38;MSQ=20.41;AN=16834;AC=38;NS=8438;AC_Hom=0;AC_Het=38;AC_Hemi=0;MAF=0.00225172;HWE=1;NFAM=38
8	47043778	231774_2	N	]8:47043576]N	843.08	LOW	SVTYPE=BND;POS=47043576;STRANDS=+-:106;CIPOS=-9,8;CIEND=-9,8;CIPOS95=0,0;CIEND95=0,0;MATEID=231774_1;EVENT=231774;SECONDARY;SU=106;PE=0;SR=106;ALG=PROD;AF=0.002257;NSAMP=38;MSQ=20.41;AN=16834;AC=38;NS=8438;AC_Hom=0;AC_Het=38;AC_Hemi=0;MAF=0.00225172;HWE=1;NFAM=38
8	47043867	231775	N	<DEL>	1247.48	PASS	SVTYPE=DEL;POS=47043867;SVLEN=-9027;END=47052894;STRANDS=+-:42;IMPRECISE;CIPOS=-30,150;CIEND=-153,27;CIPOS95=-14,14;CIEND95=-20,20;SU=42;PE=42;SR=0;ALG=PROD;AF=0.0001782;NSAMP=2;MSQ=623.74;AN=16834;AC=3;NS=8438;AC_Hom=2;AC_Het=1;AC_Hemi=0;MAF=0.000177767;HWE=0.000177778;NFAM=2
8	47044057	286523	N	<DUP>	56.86	PASS	SVTYPE=DUP;POS=47044057;SVLEN=3510;END=47047567;STRANDS=-+:7;IMPRECISE;CIPOS=-254,10;CIEND=-10,224;CIPOS95=-73,1;CIEND95=-3,56;SU=7;PE=7;SR=0;ALG=PROD;AF=5.941e-05;NSAMP=1;MSQ=55.81;AN=16832;AC=1;NS=8437;AC_Hom=0;AC_Het=1;AC_Hemi=0;MAF=5.92628e-05;HWE=1;NFAM=1
8	47044211	231776_1	N	N[8:47044412[	66.05	LOW	SVTYPE=BND;POS=47044211;STRANDS=+-:4;CIPOS=-9,8;CIEND=-9,8;CIPOS95=0,0;CIEND95=0,0;MATEID=231776_2;EVENT=231776;SU=4;PE=0;SR=4;ALG=PROD;AF=0.0003565;NSAMP=6;MSQ=9.26;AN=16832;AC=6;NS=8437;AC_Hom=0;AC_Het=6;AC_Hemi=0;MAF=0.000355577;HWE=1;NFAM=6
8	47044412	231776_2	N	]8:47044211]N	66.05	LOW	SVTYPE=BND;POS=47044211;STRANDS=+-:4;CIPOS=-9,8;CIEND=-9,8;CIPOS95=0,0;CIEND95=0,0;MATEID=231776_1;EVENT=231776;SECONDARY;SU=4;PE=0;SR=4;ALG=PROD;AF=0.0003565;NSAMP=6;MSQ=9.26;AN=16832;AC=6;NS=8437;AC_Hom=0;AC_Het=6;AC_Hemi=0;MAF=0.000355577;HWE=1;NFAM=6
8	47044631	231777_1	N	N[8:47044825[	84.52	LOW	SVTYPE=BND;POS=47044631;STRANDS=+-:8;IMPRECISE;CIPOS=-20,20;CIEND=-9,28;CIPOS95=0,0;CIEND95=-9,21;MATEID=231777_2;EVENT=231777;SU=8;PE=0;SR=8;ALG=PROD;AF=0.0001782;NSAMP=3;MSQ=25.06;AN=16832;AC=3;NS=8437;AC_Hom=0;AC_Het=3;AC_Hemi=0;MAF=0.000177788;HWE=1;NFAM=3
8	47044825	231777_2	N	]8:47044631]N	84.52	LOW	SVTYPE=BND;POS=47044631;STRANDS=+-:8;IMPRECISE;CIPOS=-9,28;CIEND=-20,20;CIPOS95=-9,21;CIEND95=0,0;MATEID=231777_1;EVENT=231777;SECONDARY;SU=8;PE=0;SR=8;ALG=PROD;AF=0.0001782;NSAMP=3;MSQ=25.06;AN=16832;AC=3;NS=8437;AC_Hom=0;AC_Het=3;AC_Hemi=0;MAF=0.000177788;HWE=1;NFAM=3
8	47045790	231778	N	<DEL>	50.02	PASS	SVTYPE=DEL;POS=47045790;SVLEN=-195;END=47045985;STRANDS=+-:4;CIPOS=-9,8;CIEND=-9,8;CIPOS95=0,0;CIEND95=0,0;SU=4;PE=0;SR=4;ALG=PROD;AF=0.0002971;NSAMP=5;MSQ=8;AN=16832;AC=5;NS=8437;AC_Hom=0;AC_Het=5;AC_Hemi=0;MAF=0.000296314;HWE=1;NFAM=5
8	47047155	286524_1	N	]8:47047643]N	1692.87	LOW	SVTYPE=BND;POS=47047155;STRANDS=-+:25;IMPRECISE;CIPOS=-55,10;CIEND=-10,93;CIPOS95=-26,2;CIEND95=-2,28;MATEID=286524_2;EVENT=286524;SU=25;PE=25;SR=0;ALG=PROD;AF=0.00701;NSAMP=117;MSQ=10.83;AN=16832;AC=118;NS=8437;AC_Hom=2;AC_Het=118;AC_Hemi=0;MAF=0.00711153;HWE=0.346987;NFAM=117
8	47047643	286524_2	N	N[8:47047155[	1692.87	LOW	SVTYPE=BND;POS=47047155;STRANDS=-+:25;IMPRECISE;CIPOS=-10,93;CIEND=-55,10;CIPOS95=-2,28;CIEND95=-26,2;MATEID=286524_1;EVENT=286524;SECONDARY;SU=25;PE=25;SR=0;ALG=PROD;AF=0.00701;NSAMP=117;MSQ=10.83;AN=16832;AC=118;NS=8437;AC_Hom=2;AC_Het=118;AC_Hemi=0;MAF=0.00711153;HWE=0.346987;NFAM=117
8	47048390	231779_1	N	N[8:47048584[	150.81	LOW	SVTYPE=BND;POS=47048390;STRANDS=+-:4;CIPOS=-9,8;CIEND=-9,8;CIPOS95=0,0;CIEND95=0,0;MATEID=231779_2;EVENT=231779;SU=4;PE=0;SR=4;ALG=PROD;AF=0.0003565;NSAMP=6;MSQ=21.71;AN=16832;AC=6;NS=8437;AC_Hom=0;AC_Het=6;AC_Hemi=0;MAF=0.000355577;HWE=1;NFAM=6
8	47048473	231780	N	<DEL>	578.55	PASS	SVTYPE=DEL;POS=47048473;SVLEN=-608;END=47049081;STRANDS=+-:27;CIPOS=-6,10;CIEND=0,4;CIPOS95=0,0;CIEND95=0,0;SU=27;PE=22;SR=5;ALG=PROD;AF=5.941e-05;NSAMP=1;MSQ=578.55;AN=16832;AC=1;NS=8437;AC_Hom=0;AC_Het=1;AC_Hemi=0;MAF=5.92628e-05;HWE=1;NFAM=1
8	47048584	231779_2	N	]8:47048390]N	150.81	LOW	SVTYPE=BND;POS=47048390;STRANDS=+-:4;CIPOS=-9,8;CIEND=-9,8;CIPOS95=0,0;CIEND95=0,0;MATEID=231779_1;EVENT=231779;SECONDARY;SU=4;PE=0;SR=4;ALG=PROD;AF=0.0003565;NSAMP=6;MSQ=21.71;AN=16832;AC=6;NS=8437;AC_Hom=0;AC_Het=6;AC_Hemi=0;MAF=0.000355577;HWE=1;NFAM=6
8	47049278	231781	N	<DEL>	5.14	PASS	SVTYPE=DEL;POS=47049278;SVLEN=-416;END=47049694;STRANDS=+-:4;CIPOS=-9,8;CIEND=-9,8;CIPOS95=0,0;CIEND95=0,0;SU=4;PE=0;SR=4;ALG=PROD;AF=5.941e-05;NSAMP=1;MSQ=4.64;AN=16832;AC=1;NS=8437;AC_Hom=0;AC_Het=1;AC_Hemi=0;MAF=5.92628e-05;HWE=1;NFAM=1
8	47051486	231782_1	N	N[8:47051898[	23.88	LOW	SVTYPE=BND;POS=47051486;STRANDS=+-:4;CIPOS=-9,8;CIEND=-9,8;CIPOS95=0,0;CIEND95=0,0;MATEID=231782_2;EVENT=231782;SU=4;PE=0;SR=4;ALG=PROD;AF=5.941e-05;NSAMP=1;MSQ=23.81;AN=16832;AC=1;NS=8437;AC_Hom=0;AC_Het=1;AC_Hemi=0;MAF=5.92628e-05;HWE=1;NFAM=1
8	47051898	231782_2	N	]8:47051486]N	23.88	LOW	SVTYPE=BND;POS=47051486;STRANDS=+-:4;CIPOS=-9,8;CIEND=-9,8;CIPOS95=0,0;CIEND95=0,0;MATEID=231782_1;EVENT=231782;SECONDARY;SU=4;PE=0;SR=4;ALG=PROD;AF=5.941e-05;NSAMP=1;MSQ=23.81;AN=16832;AC=1;NS=8437;AC_Hom=0;AC_Het=1;AC_Hemi=0;MAF=5.92628e-05;HWE=1;NFAM=1
8	47052789	231783_1	N	N[8:47052989[	176.07	LOW	SVTYPE=BND;POS=47052789;STRANDS=+-:17;CIPOS=-25,24;CIEND=-25,24;CIPOS95=0,0;CIEND95=0,0;MATEID=231783_2;EVENT=231783;SU=17;PE=0;SR=17;ALG=PROD;AF=0.0004752;NSAMP=8;MSQ=20.49;AN=16834;AC=8;NS=8438;AC_Hom=0;AC_Het=8;AC_Hemi=0;MAF=0.000474046;HWE=1;NFAM=8
8	47052789	231784_1	N	N[8:47053205[	62.71	LOW	SVTYPE=BND;POS=47052789;STRANDS=+-:4;CIPOS=-9,8;CIEND=-9,8;CIPOS95=0,0;CIEND95=0,0;MATEID=231784_2;EVENT=231784;SU=4;PE=0;SR=4;ALG=PROD;AF=0.0001782;NSAMP=3;MSQ=18.84;AN=16834;AC=3;NS=8438;AC_Hom=0;AC_Het=3;AC_Hemi=0;MAF=0.000177767;HWE=1;NFAM=3
8	47052934	231785_1	N	N[8:47053347[	9.74	LOW	SVTYPE=BND;POS=47052934;STRANDS=+-:9;CIPOS=-29,28;CIEND=-28,25;CIPOS95=0,0;CIEND95=0,0;MATEID=231785_2;EVENT=231785;SU=9;PE=0;SR=9;ALG=PROD;AF=0.0001188;NSAMP=2;MSQ=4.6;AN=16834;AC=2;NS=8438;AC_Hom=0;AC_Het=2;AC_Hemi=0;MAF=0.000118511;HWE=1;NFAM=2
8	47052989	231783_2	N	]8:47052789]N	176.07	LOW	SVTYPE=BND;POS=47052789;STRANDS=+-:17;CIPOS=-25,24;CIEND=-25,24;CIPOS95=0,0;CIEND95=0,0;MATEID=231783_1;EVENT=231783;SECONDARY;SU=17;PE=0;SR=17;ALG=PROD;AF=0.0004752;NSAMP=8;MSQ=20.49;AN=16834;AC=8;NS=8438;AC_Hom=0;AC_Het=8;AC_Hemi=0;MAF=0.000474046;HWE=1;NFAM=8
8	47053205	231784_2	N	]8:47052789]N	62.71	LOW	SVTYPE=BND;POS=47052789;STRANDS=+-:4;CIPOS=-9,8;CIEND=-9,8;CIPOS95=0,0;CIEND95=0,0;MATEID=231784_1;EVENT=231784;SECONDARY;SU=4;PE=0;SR=4;ALG=PROD;AF=0.0001782;NSAMP=3;MSQ=18.84;AN=16834;AC=3;NS=8438;AC_Hom=0;AC_Het=3;AC_Hemi=0;MAF=0.000177767;HWE=1;NFAM=3
8	47053347	231785_2	N	]8:47052934]N	9.74	LOW	SVTYPE=BND;POS=47052934;STRANDS=+-:9;CIPOS=-28,25;CIEND=-29,28;CIPOS95=0,0;CIEND95=0,0;MATEID=231785_1;EVENT=231785;SECONDARY;SU=9;PE=0;SR=9;ALG=PROD;AF=0.0001188;NSAMP=2;MSQ=4.6;AN=16834;AC=2;NS=8438;AC_Hom=0;AC_Het=2;AC_Hemi=0;MAF=0.000118511;HWE=1;NFAM=2
8	47053825	231786_1	N	N[8:47054239[	55.47	LOW	SVTYPE=BND;POS=47053825;STRANDS=+-:18;CIPOS=-29,28;CIEND=-29,28;CIPOS95=0,0;CIEND95=0,0;MATEID=231786_2;EVENT=231786;SU=18;PE=0;SR=18;ALG=PROD;AF=0.0002376;NSAMP=4;MSQ=12.22;AN=16834;AC=4;NS=8438;AC_Hom=0;AC_Het=4;AC_Hemi=0;MAF=0.000237023;HWE=1;NFAM=4
8	47054137	231787_1	N	N[8:47054535[	30.01	LOW	SVTYPE=BND;POS=47054137;STRANDS=+-:6;CIPOS=-6,5;CIEND=-6,5;CIPOS95=0,0;CIEND95=0,0;MATEID=231787_2;EVENT=231787;SU=6;PE=0;SR=6;ALG=PROD;AF=5.94e-05;NSAMP=1;MSQ=29.74;RETAINED;AN=16834;AC=1;NS=8438;AC_Hom=0;AC_Het=1;AC_Hemi=0;MAF=5.92557e-05;HWE=1;NFAM=1
8	47054239	231786_2	N	]8:47053825]N	55.47	LOW	SVTYPE=BND;POS=47053825;STRANDS=+-:18;CIPOS=-29,28;CIEND=-29,28;CIPOS95=0,0;CIEND95=0,0;MATEID=231786_1;EVENT=231786;SECONDARY;SU=18;PE=0;SR=18;ALG=PROD;AF=0.0002376;NSAMP=4;MSQ=12.22;AN=16834;AC=4;NS=8438;AC_Hom=0;AC_Het=4;AC_Hemi=0;MAF=0.000237023;HWE=1;NFAM=4
8	47054498	231789	N	<DEL>	599.53	PASS	SVTYPE=DEL;POS=47054498;SVLEN=-4929;END=47059427;STRANDS=+-:27;CIPOS=-3,2;CIEND=-10,10;CIPOS95=0,0;CIEND95=0,0;SU=27;PE=15;SR=12;ALG=PROD;AF=5.94e-05;NSAMP=1;MSQ=599.53;AN=16834;AC=1;NS=8438;AC_Hom=0;AC_Het=1;AC_Hemi=0;MAF=5.92557e-05;HWE=1;NFAM=1
8	47054535	231787_2	N	]8:47054137]N	30.01	LOW	SVTYPE=BND;POS=47054137;STRANDS=+-:6;CIPOS=-6,5;CIEND=-6,5;CIPOS95=0,0;CIEND95=0,0;MATEID=231787_1;EVENT=231787;SECONDARY;SU=6;PE=0;SR=6;ALG=PROD;AF=5.94e-05;NSAMP=1;MSQ=29.74;RETAINED;AN=16834;AC=1;NS=8438;AC_Hom=0;AC_Het=1;AC_Hemi=0;MAF=5.92557e-05;HWE=1;NFAM=1
8	47056412	231790_1	N	N[8:47056602[	127.49	LOW	SVTYPE=BND;POS=47056412;STRANDS=+-:4;CIPOS=-9,8;CIEND=-9,8;CIPOS95=0,0;CIEND95=0,0;MATEID=231790_2;EVENT=231790;SU=4;PE=0;SR=4;ALG=PROD;AF=0.0003564;NSAMP=6;MSQ=19.83;AN=16834;AC=6;NS=8438;AC_Hom=0;AC_Het=6;AC_Hemi=0;MAF=0.000355534;HWE=1;NFAM=6
8	47056602	231790_2	N	]8:47056412]N	127.49	LOW	SVTYPE=BND;POS=47056412;STRANDS=+-:4;CIPOS=-9,8;CIEND=-9,8;CIPOS95=0,0;CIEND95=0,0;MATEID=231790_1;EVENT=231790;SECONDARY;SU=4;PE=0;SR=4;ALG=PROD;AF=0.0003564;NSAMP=6;MSQ=19.83;AN=16834;AC=6;NS=8438;AC_Hom=0;AC_Het=6;AC_Hemi=0;MAF=0.000355534;HWE=1;NFAM=6
8	47058211	231792_1	N	N[8:47058408[	102.59	LOW	SVTYPE=BND;POS=47058211;STRANDS=+-:4;CIPOS=-9,8;CIEND=-9,8;CIPOS95=0,0;CIEND95=0,0;MATEID=231792_2;EVENT=231792;SU=4;PE=0;SR=4;ALG=PROD;AF=0.0003564;NSAMP=6;MSQ=12.96;RETAINED;AN=16834;AC=6;NS=8438;AC_Hom=0;AC_Het=6;AC_Hemi=0;MAF=0.000355534;HWE=1;NFAM=6
8	47058408	231792_2	N	]8:47058211]N	102.59	LOW	SVTYPE=BND;POS=47058211;STRANDS=+-:4;CIPOS=-9,8;CIEND=-9,8;CIPOS95=0,0;CIEND95=0,0;MATEID=231792_1;EVENT=231792;SECONDARY;SU=4;PE=0;SR=4;ALG=PROD;AF=0.0003564;NSAMP=6;MSQ=12.96;RETAINED;AN=16834;AC=6;NS=8438;AC_Hom=0;AC_Het=6;AC_Hemi=0;MAF=0.000355534;HWE=1;NFAM=6
8	47060231	231793_1	N	N[8:47060638[	38.84	LOW	SVTYPE=BND;POS=47060231;STRANDS=+-:5;CIPOS=-10,10;CIEND=-10,10;CIPOS95=0,0;CIEND95=0,0;MATEID=231793_2;EVENT=231793;SU=5;PE=0;SR=5;ALG=PROD;AF=5.94e-05;NSAMP=1;MSQ=38.82;AN=16834;AC=1;NS=8438;AC_Hom=0;AC_Het=1;AC_Hemi=0;MAF=5.92557e-05;HWE=1;NFAM=1
8	47060638	231793_2	N	]8:47060231]N	38.84	LOW	SVTYPE=BND;POS=47060231;STRANDS=+-:5;CIPOS=-10,10;CIEND=-10,10;CIPOS95=0,0;CIEND95=0,0;MATEID=231793_1;EVENT=231793;SECONDARY;SU=5;PE=0;SR=5;ALG=PROD;AF=5.94e-05;NSAMP=1;MSQ=38.82;AN=16834;AC=1;NS=8438;AC_Hom=0;AC_Het=1;AC_Hemi=0;MAF=5.92557e-05;HWE=1;NFAM=1
8	47061034	231794_1	N	N[8:47061480[	18.42	LOW	SVTYPE=BND;POS=47061034;STRANDS=+-:4;CIPOS=-9,8;CIEND=-9,8;CIPOS95=0,0;CIEND95=0,0;MATEID=231794_2;EVENT=231794;SU=4;PE=0;SR=4;ALG=PROD;AF=5.94e-05;NSAMP=1;MSQ=17.85;RETAINED;AN=16834;AC=1;NS=8438;AC_Hom=0;AC_Het=1;AC_Hemi=0;MAF=5.92557e-05;HWE=1;NFAM=1
8	47061480	231794_2	N	]8:47061034]N	18.42	LOW	SVTYPE=BND;POS=47061034;STRANDS=+-:4;CIPOS=-9,8;CIEND=-9,8;CIPOS95=0,0;CIEND95=0,0;MATEID=231794_1;EVENT=231794;SECONDARY;SU=4;PE=0;SR=4;ALG=PROD;AF=5.94e-05;NSAMP=1;MSQ=17.85;RETAINED;AN=16834;AC=1;NS=8438;AC_Hom=0;AC_Het=1;AC_Hemi=0;MAF=5.92557e-05;HWE=1;NFAM=1
8	47061876	231796_1	N	N[8:47062066[	53.2	LOW	SVTYPE=BND;POS=47061876;STRANDS=+-:5;IMPRECISE;CIPOS=-8,10;CIEND=-4,2;CIPOS95=0,1;CIEND95=-1,0;MATEID=231796_2;EVENT=231796;SU=5;PE=0;SR=5;ALG=PROD;AF=5.94e-05;NSAMP=1;MSQ=38.69;AN=16834;AC=1;NS=8438;AC_Hom=0;AC_Het=1;AC_Hemi=0;MAF=5.92557e-05;HWE=1;NFAM=1
8	47062066	231796_2	N	]8:47061876]N	53.2	LOW	SVTYPE=BND;POS=47061876;STRANDS=+-:5;IMPRECISE;CIPOS=-4,2;CIEND=-8,10;CIPOS95=-1,0;CIEND95=0,1;MATEID=231796_1;EVENT=231796;SECONDARY;SU=5;PE=0;SR=5;ALG=PROD;AF=5.94e-05;NSAMP=1;MSQ=38.69;AN=16834;AC=1;NS=8438;AC_Hom=0;AC_Het=1;AC_Hemi=0;MAF=5.92557e-05;HWE=1;NFAM=1
8	47062086	231797_1	N	N[8:47062274[	77.57	LOW	SVTYPE=BND;POS=47062086;STRANDS=+-:8;CIPOS=-29,28;CIEND=-29,28;CIPOS95=0,0;CIEND95=0,0;MATEID=231797_2;EVENT=231797;SU=8;PE=0;SR=8;ALG=PROD;AF=0.0002376;NSAMP=4;MSQ=16.93;AN=16834;AC=4;NS=8438;AC_Hom=0;AC_Het=4;AC_Hemi=0;MAF=0.000237023;HWE=1;NFAM=4
8	47062274	231797_2	N	]8:47062086]N	77.57	LOW	SVTYPE=BND;POS=47062086;STRANDS=+-:8;CIPOS=-29,28;CIEND=-29,28;CIPOS95=0,0;CIEND95=0,0;MATEID=231797_1;EVENT=231797;SECONDARY;SU=8;PE=0;SR=8;ALG=PROD;AF=0.0002376;NSAMP=4;MSQ=16.93;AN=16834;AC=4;NS=8438;AC_Hom=0;AC_Het=4;AC_Hemi=0;MAF=0.000237023;HWE=1;NFAM=4
8	47062976	231799_1	N	N[8:47068985[	13619.9	PASS	SVTYPE=BND;POS=47062976;STRANDS=+-:594;CIPOS=-2,1;CIEND=-2,0;CIPOS95=0,0;CIEND95=0,0;MATEID=231799_2;EVENT=231799;SU=594;PE=326;SR=268;ALG=PROD;AF=0.001782;NSAMP=30;MSQ=454;AN=16834;AC=30;NS=8438;AC_Hom=0;AC_Het=30;AC_Hemi=0;MAF=0.00177767;HWE=1;NFAM=30
8	47063044	231798	N	<DEL>	131.68	PASS	SVTYPE=DEL;POS=47063044;SVLEN=-454;END=47063498;STRANDS=+-:9;CIPOS=-29,28;CIEND=-27,25;CIPOS95=0,0;CIEND95=0,0;SU=9;PE=0;SR=9;ALG=PROD;AF=0.0001782;NSAMP=3;MSQ=43.88;AN=16834;AC=3;NS=8438;AC_Hom=0;AC_Het=3;AC_Hemi=0;MAF=0.000177767;HWE=1;NFAM=3
8	47068985	231799_2	N	]8:47062976]N	13619.9	PASS	SVTYPE=BND;POS=47062976;STRANDS=+-:594;CIPOS=-2,0;CIEND=-2,1;CIPOS95=0,0;CIEND95=0,0;MATEID=231799_1;EVENT=231799;SECONDARY;SU=594;PE=326;SR=268;ALG=PROD;AF=0.001782;NSAMP=30;MSQ=454;AN=16834;AC=30;NS=8438;AC_Hom=0;AC_Het=30;AC_Hemi=0;MAF=0.00177767;HWE=1;NFAM=30
8	47069103	286525	N	<DUP>	64.08	PASS	SVTYPE=DUP;POS=47069103;SVLEN=9162;END=47078265;STRANDS=-+:8;IMPRECISE;CIPOS=-10,9;CIEND=-6,10;CIPOS95=-3,1;CIEND95=-2,3;SU=8;PE=7;SR=1;ALG=PROD;AF=5.94e-05;NSAMP=1;MSQ=63.43;AN=16834;AC=1;NS=8438;AC_Hom=0;AC_Het=1;AC_Hemi=0;MAF=5.92557e-05;HWE=1;NFAM=1
8	47070829	231800	N	<DEL>	19.16	PASS	SVTYPE=DEL;POS=47070829;SVLEN=-322;END=47071151;STRANDS=+-:5;IMPRECISE;CIPOS=-10,10;CIEND=-10,7;CIPOS95=0,0;CIEND95=-2,0;SU=5;PE=0;SR=5;ALG=PROD;AF=5.94e-05;NSAMP=1;MSQ=17.91;AN=16834;AC=1;NS=8438;AC_Hom=0;AC_Het=1;AC_Hemi=0;MAF=5.92557e-05;HWE=1;NFAM=1
8	47072994	71040_1	N	[16:32560769[N	565.73	LOW	SVTYPE=BND;POS=47072994;STRANDS=--:7;IMPRECISE;CIPOS=-453,10;CIEND=-447,3;CIPOS95=-161,1;CIEND95=-165,0;MATEID=71040_2;EVENT=71040;SU=7;PE=7;SR=0;ALG=PROD;AF=0.0002376;NSAMP=4;MSQ=140.47;AN=16834;AC=4;NS=8438;AC_Hom=0;AC_Het=4;AC_Hemi=0;MAF=0.000237023;HWE=1;NFAM=4
8	47073069	315464_1	N	N]8:47456101]	651.96	LOW	SVTYPE=BND;POS=47073069;STRANDS=++:12;IMPRECISE;CIPOS=-29,503;CIEND=-29,506;CIPOS95=-29,119;CIEND95=-29,120;MATEID=315464_2;EVENT=315464;SU=12;PE=12;SR=0;ALG=PROD;AF=0.00101;NSAMP=17;MSQ=37.99;AN=16834;AC=17;NS=8438;AC_Hom=0;AC_Het=17;AC_Hemi=0;MAF=0.00100735;HWE=1;NFAM=17
8	47080458	231801_1	N	N[8:47080812[	63.59	LOW	SVTYPE=BND;POS=47080458;STRANDS=+-:6;CIPOS=-6,5;CIEND=-6,5;CIPOS95=0,0;CIEND95=0,0;MATEID=231801_2;EVENT=231801;SU=6;PE=0;SR=6;ALG=PROD;AF=5.94e-05;NSAMP=1;MSQ=62.74;AN=16834;AC=1;NS=8438;AC_Hom=0;AC_Het=1;AC_Hemi=0;MAF=5.92557e-05;HWE=1;NFAM=1
8	47080812	231801_2	N	]8:47080458]N	63.59	LOW	SVTYPE=BND;POS=47080458;STRANDS=+-:6;CIPOS=-6,5;CIEND=-6,5;CIPOS95=0,0;CIEND95=0,0;MATEID=231801_1;EVENT=231801;SECONDARY;SU=6;PE=0;SR=6;ALG=PROD;AF=5.94e-05;NSAMP=1;MSQ=62.74;AN=16834;AC=1;NS=8438;AC_Hom=0;AC_Het=1;AC_Hemi=0;MAF=5.92557e-05;HWE=1;NFAM=1
8	47085142	231802_1	N	N[8:47085343[	127.53	LOW	SVTYPE=BND;POS=47085142;STRANDS=+-:4;CIPOS=-9,8;CIEND=-9,8;CIPOS95=0,0;CIEND95=0,0;MATEID=231802_2;EVENT=231802;SU=4;PE=0;SR=4;ALG=PROD;AF=0.0003564;NSAMP=6;MSQ=20.26;AN=16834;AC=6;NS=8438;AC_Hom=0;AC_Het=6;AC_Hemi=0;MAF=0.000355534;HWE=1;NFAM=6
8	47085343	231802_2	N	]8:47085142]N	127.53	LOW	SVTYPE=BND;POS=47085142;STRANDS=+-:4;CIPOS=-9,8;CIEND=-9,8;CIPOS95=0,0;CIEND95=0,0;MATEID=231802_1;EVENT=231802;SECONDARY;SU=4;PE=0;SR=4;ALG=PROD;AF=0.0003564;NSAMP=6;MSQ=20.26;AN=16834;AC=6;NS=8438;AC_Hom=0;AC_Het=6;AC_Hemi=0;MAF=0.000355534;HWE=1;NFAM=6
8	47085519	231803_1	N	N[8:47085866[	61.96	LOW	SVTYPE=BND;POS=47085519;STRANDS=+-:5;IMPRECISE;CIPOS=-10,10;CIEND=-8,6;CIPOS95=0,0;CIEND95=-1,0;MATEID=231803_2;EVENT=231803;SU=5;PE=0;SR=5;ALG=PROD;AF=0.0001188;NSAMP=2;MSQ=26.82;AN=16834;AC=2;NS=8438;AC_Hom=0;AC_Het=2;AC_Hemi=0;MAF=0.000118511;HWE=1;NFAM=2
8	47085866	231803_2	N	]8:47085519]N	61.96	LOW	SVTYPE=BND;POS=47085519;STRANDS=+-:5;IMPRECISE;CIPOS=-8,6;CIEND=-10,10;CIPOS95=-1,0;CIEND95=0,0;MATEID=231803_1;EVENT=231803;SECONDARY;SU=5;PE=0;SR=5;ALG=PROD;AF=0.0001188;NSAMP=2;MSQ=26.82;AN=16834;AC=2;NS=8438;AC_Hom=0;AC_Het=2;AC_Hemi=0;MAF=0.000118511;HWE=1;NFAM=2
8	47086167	231804_1	N	N[8:47086344[	214.78	LOW	SVTYPE=BND;POS=47086167;STRANDS=+-:14;CIPOS=-29,28;CIEND=-29,28;CIPOS95=0,0;CIEND95=0,0;MATEID=231804_2;EVENT=231804;SU=14;PE=0;SR=14;ALG=PROD;AF=0.0004752;NSAMP=8;MSQ=24.53;AN=16834;AC=8;NS=8438;AC_Hom=0;AC_Het=8;AC_Hemi=0;MAF=0.000474046;HWE=1;NFAM=8
8	47086344	231804_2	N	]8:47086167]N	214.78	LOW	SVTYPE=BND;POS=47086167;STRANDS=+-:14;CIPOS=-29,28;CIEND=-29,28;CIPOS95=0,0;CIEND95=0,0;MATEID=231804_1;EVENT=231804;SECONDARY;SU=14;PE=0;SR=14;ALG=PROD;AF=0.0004752;NSAMP=8;MSQ=24.53;AN=16834;AC=8;NS=8438;AC_Hom=0;AC_Het=8;AC_Hemi=0;MAF=0.000474046;HWE=1;NFAM=8
8	47089114	231805_1	N	N[8:47089312[	139.37	LOW	SVTYPE=BND;POS=47089114;STRANDS=+-:24;CIPOS=-26,25;CIEND=-29,28;CIPOS95=0,0;CIEND95=0,0;MATEID=231805_2;EVENT=231805;SU=24;PE=0;SR=24;ALG=PROD;AF=0.0005346;NSAMP=9;MSQ=14.06;AN=16834;AC=9;NS=8438;AC_Hom=0;AC_Het=9;AC_Hemi=0;MAF=0.000533302;HWE=1;NFAM=9
8	47089312	231805_2	N	]8:47089114]N	139.37	LOW	SVTYPE=BND;POS=47089114;STRANDS=+-:24;CIPOS=-29,28;CIEND=-26,25;CIPOS95=0,0;CIEND95=0,0;MATEID=231805_1;EVENT=231805;SECONDARY;SU=24;PE=0;SR=24;ALG=PROD;AF=0.0005346;NSAMP=9;MSQ=14.06;AN=16834;AC=9;NS=8438;AC_Hom=0;AC_Het=9;AC_Hemi=0;MAF=0.000533302;HWE=1;NFAM=9
8	47089388	231806_1	N	N[8:47089585[	119.3	LOW	SVTYPE=BND;POS=47089388;STRANDS=+-:15;CIPOS=-25,28;CIEND=-30,30;CIPOS95=0,0;CIEND95=0,0;MATEID=231806_2;EVENT=231806;SU=15;PE=0;SR=15;ALG=PROD;AF=0.0005346;NSAMP=9;MSQ=11.6;AN=16834;AC=9;NS=8438;AC_Hom=0;AC_Het=9;AC_Hemi=0;MAF=0.000533302;HWE=1;NFAM=9
8	47089585	231806_2	N	]8:47089388]N	119.3	LOW	SVTYPE=BND;POS=47089388;STRANDS=+-:15;CIPOS=-30,30;CIEND=-25,28;CIPOS95=0,0;CIEND95=0,0;MATEID=231806_1;EVENT=231806;SECONDARY;SU=15;PE=0;SR=15;ALG=PROD;AF=0.0005346;NSAMP=9;MSQ=11.6;AN=16834;AC=9;NS=8438;AC_Hom=0;AC_Het=9;AC_Hemi=0;MAF=0.000533302;HWE=1;NFAM=9
8	47089606	231807_1	N	N[8:47090029[	15.15	LOW	SVTYPE=BND;POS=47089606;STRANDS=+-:5;CIPOS=-10,10;CIEND=-10,10;CIPOS95=0,0;CIEND95=0,0;MATEID=231807_2;EVENT=231807;SU=5;PE=0;SR=5;ALG=PROD;AF=5.94e-05;NSAMP=1;MSQ=12.05;AN=16834;AC=1;NS=8438;AC_Hom=0;AC_Het=1;AC_Hemi=0;MAF=5.92557e-05;HWE=1;NFAM=1
8	47090029	231807_2	N	]8:47089606]N	15.15	LOW	SVTYPE=BND;POS=47089606;STRANDS=+-:5;CIPOS=-10,10;CIEND=-10,10;CIPOS95=0,0;CIEND95=0,0;MATEID=231807_1;EVENT=231807;SECONDARY;SU=5;PE=0;SR=5;ALG=PROD;AF=5.94e-05;NSAMP=1;MSQ=12.05;AN=16834;AC=1;NS=8438;AC_Hom=0;AC_Het=1;AC_Hemi=0;MAF=5.92557e-05;HWE=1;NFAM=1
8	47090949	231808_1	N	N[8:47091369[	4.95	LOW	SVTYPE=BND;POS=47090949;STRANDS=+-:4;CIPOS=-9,8;CIEND=-9,8;CIPOS95=0,0;CIEND95=0,0;MATEID=231808_2;EVENT=231808;SU=4;PE=0;SR=4;ALG=PROD;AF=5.94e-05;NSAMP=1;MSQ=4.64;AN=16834;AC=1;NS=8438;AC_Hom=0;AC_Het=1;AC_Hemi=0;MAF=5.92557e-05;HWE=1;NFAM=1
8	47091239	231809_1	N	N[8:47091415[	1117.13	LOW	SVTYPE=BND;POS=47091239;STRANDS=+-:8;CIPOS=-29,28;CIEND=-29,28;CIPOS95=0,0;CIEND95=0,0;MATEID=231809_2;EVENT=231809;SU=8;PE=0;SR=8;ALG=PROD;AF=0.002436;NSAMP=41;MSQ=23.88;AN=16834;AC=41;NS=8438;AC_Hom=0;AC_Het=42;AC_Hemi=0;MAF=0.00248874;HWE=1;NFAM=41
8	47091369	231808_2	N	]8:47090949]N	4.95	LOW	SVTYPE=BND;POS=47090949;STRANDS=+-:4;CIPOS=-9,8;CIEND=-9,8;CIPOS95=0,0;CIEND95=0,0;MATEID=231808_1;EVENT=231808;SECONDARY;SU=4;PE=0;SR=4;ALG=PROD;AF=5.94e-05;NSAMP=1;MSQ=4.64;AN=16834;AC=1;NS=8438;AC_Hom=0;AC_Het=1;AC_Hemi=0;MAF=5.92557e-05;HWE=1;NFAM=1
8	47091415	231809_2	N	]8:47091239]N	1117.13	LOW	SVTYPE=BND;POS=47091239;STRANDS=+-:8;CIPOS=-29,28;CIEND=-29,28;CIPOS95=0,0;CIEND95=0,0;MATEID=231809_1;EVENT=231809;SECONDARY;SU=8;PE=0;SR=8;ALG=PROD;AF=0.002436;NSAMP=41;MSQ=23.88;AN=16834;AC=41;NS=8438;AC_Hom=0;AC_Het=42;AC_Hemi=0;MAF=0.00248874;HWE=1;NFAM=41
8	47091495	231810_1	N	N[8:47091707[	31.2	LOW	SVTYPE=BND;POS=47091495;STRANDS=+-:5;CIPOS=-10,10;CIEND=-10,10;CIPOS95=0,0;CIEND95=0,0;MATEID=231810_2;EVENT=231810;SU=5;PE=0;SR=5;ALG=PROD;AF=0.0001188;NSAMP=2;MSQ=12.32;AN=16834;AC=2;NS=8438;AC_Hom=0;AC_Het=2;AC_Hemi=0;MAF=0.000118511;HWE=1;NFAM=2
8	47091707	231810_2	N	]8:47091495]N	31.2	LOW	SVTYPE=BND;POS=47091495;STRANDS=+-:5;CIPOS=-10,10;CIEND=-10,10;CIPOS95=0,0;CIEND95=0,0;MATEID=231810_1;EVENT=231810;SECONDARY;SU=5;PE=0;SR=5;ALG=PROD;AF=0.0001188;NSAMP=2;MSQ=12.32;AN=16834;AC=2;NS=8438;AC_Hom=0;AC_Het=2;AC_Hemi=0;MAF=0.000118511;HWE=1;NFAM=2
8	47092310	231811_1	N	N[8:47092642[	12.9	LOW	SVTYPE=BND;POS=47092310;STRANDS=+-:4;IMPRECISE;CIPOS=-10,8;CIEND=-9,8;CIPOS95=-1,0;CIEND95=0,0;MATEID=231811_2;EVENT=231811;SU=4;PE=0;SR=4;ALG=PROD;AF=5.94e-05;NSAMP=1;MSQ=12.05;AN=16834;AC=1;NS=8438;AC_Hom=0;AC_Het=1;AC_Hemi=0;MAF=5.92557e-05;HWE=1;NFAM=1
8	47092642	231811_2	N	]8:47092310]N	12.9	LOW	SVTYPE=BND;POS=47092310;STRANDS=+-:4;IMPRECISE;CIPOS=-9,8;CIEND=-10,8;CIPOS95=0,0;CIEND95=-1,0;MATEID=231811_1;EVENT=231811;SECONDARY;SU=4;PE=0;SR=4;ALG=PROD;AF=5.94e-05;NSAMP=1;MSQ=12.05;AN=16834;AC=1;NS=8438;AC_Hom=0;AC_Het=1;AC_Hemi=0;MAF=5.92557e-05;HWE=1;NFAM=1
8	47094673	231812_1	N	N[8:47094875[	79.7	LOW	SVTYPE=BND;POS=47094673;STRANDS=+-:4;IMPRECISE;CIPOS=-9,8;CIEND=-9,8;CIPOS95=-1,0;CIEND95=0,0;MATEID=231812_2;EVENT=231812;SU=4;PE=0;SR=4;ALG=PROD;AF=0.000297;NSAMP=5;MSQ=15.05;AN=16834;AC=5;NS=8438;AC_Hom=0;AC_Het=5;AC_Hemi=0;MAF=0.000296279;HWE=1;NFAM=5
8	47094875	231812_2	N	]8:47094673]N	79.7	LOW	SVTYPE=BND;POS=47094673;STRANDS=+-:4;IMPRECISE;CIPOS=-9,8;CIEND=-9,8;CIPOS95=0,0;CIEND95=-1,0;MATEID=231812_1;EVENT=231812;SECONDARY;SU=4;PE=0;SR=4;ALG=PROD;AF=0.000297;NSAMP=5;MSQ=15.05;AN=16834;AC=5;NS=8438;AC_Hom=0;AC_Het=5;AC_Hemi=0;MAF=0.000296279;HWE=1;NFAM=5
8	47095167	231813	N	<DEL>	43.67	PASS	SVTYPE=DEL;POS=47095167;SVLEN=-266;END=47095433;STRANDS=+-:4;IMPRECISE;CIPOS=-7,9;CIEND=-9,8;CIPOS95=0,1;CIEND95=0,0;SU=4;PE=0;SR=4;ALG=PROD;AF=0.0001782;NSAMP=3;MSQ=12.75;AN=16834;AC=3;NS=8438;AC_Hom=0;AC_Het=3;AC_Hemi=0;MAF=0.000177767;HWE=1;NFAM=3
8	47095453	231814_1	N	N[8:47095648[	89.73	LOW	SVTYPE=BND;POS=47095453;STRANDS=+-:19;CIPOS=-10,10;CIEND=-10,10;CIPOS95=0,0;CIEND95=0,0;MATEID=231814_2;EVENT=231814;SU=19;PE=0;SR=19;ALG=PROD;AF=0.0004158;NSAMP=7;MSQ=10.51;AN=16834;AC=7;NS=8438;AC_Hom=0;AC_Het=7;AC_Hemi=0;MAF=0.00041479;HWE=1;NFAM=7
8	47095648	231814_2	N	]8:47095453]N	89.73	LOW	SVTYPE=BND;POS=47095453;STRANDS=+-:19;CIPOS=-10,10;CIEND=-10,10;CIPOS95=0,0;CIEND95=0,0;MATEID=231814_1;EVENT=231814;SECONDARY;SU=19;PE=0;SR=19;ALG=PROD;AF=0.0004158;NSAMP=7;MSQ=10.51;AN=16834;AC=7;NS=8438;AC_Hom=0;AC_Het=7;AC_Hemi=0;MAF=0.00041479;HWE=1;NFAM=7
8	47096052	231815_1	N	N[8:47096256[	226.31	LOW	SVTYPE=BND;POS=47096052;STRANDS=+-:8;CIPOS=-29,28;CIEND=-29,28;CIPOS95=0,0;CIEND95=0,0;MATEID=231815_2;EVENT=231815;SU=8;PE=0;SR=8;ALG=PROD;AF=0.0004158;NSAMP=7;MSQ=31.44;AN=16834;AC=7;NS=8438;AC_Hom=0;AC_Het=7;AC_Hemi=0;MAF=0.00041479;HWE=1;NFAM=7
8	47096157	231816_1	N	N[8:47096570[	16.37	LOW	SVTYPE=BND;POS=47096157;STRANDS=+-:4;CIPOS=-9,8;CIEND=-9,8;CIPOS95=0,0;CIEND95=0,0;MATEID=231816_2;EVENT=231816;SU=4;PE=0;SR=4;ALG=PROD;AF=5.94e-05;NSAMP=1;MSQ=14.92;AN=16834;AC=1;NS=8438;AC_Hom=0;AC_Het=1;AC_Hemi=0;MAF=5.92557e-05;HWE=1;NFAM=1
8	47096256	231815_2	N	]8:47096052]N	226.31	LOW	SVTYPE=BND;POS=47096052;STRANDS=+-:8;CIPOS=-29,28;CIEND=-29,28;CIPOS95=0,0;CIEND95=0,0;MATEID=231815_1;EVENT=231815;SECONDARY;SU=8;PE=0;SR=8;ALG=PROD;AF=0.0004158;NSAMP=7;MSQ=31.44;AN=16834;AC=7;NS=8438;AC_Hom=0;AC_Het=7;AC_Hemi=0;MAF=0.00041479;HWE=1;NFAM=7
8	47096570	231816_2	N	]8:47096157]N	16.37	LOW	SVTYPE=BND;POS=47096157;STRANDS=+-:4;CIPOS=-9,8;CIEND=-9,8;CIPOS95=0,0;CIEND95=0,0;MATEID=231816_1;EVENT=231816;SECONDARY;SU=4;PE=0;SR=4;ALG=PROD;AF=5.94e-05;NSAMP=1;MSQ=14.92;AN=16834;AC=1;NS=8438;AC_Hom=0;AC_Het=1;AC_Hemi=0;MAF=5.92557e-05;HWE=1;NFAM=1
8	47097597	231817_1	N	N[8:47097801[	40.57	LOW	SVTYPE=BND;POS=47097597;STRANDS=+-:4;IMPRECISE;CIPOS=0,7;CIEND=-9,8;CIPOS95=0,1;CIEND95=0,0;MATEID=231817_2;EVENT=231817;SU=4;PE=0;SR=4;ALG=PROD;AF=0.0002376;NSAMP=4;MSQ=6.37;AN=16834;AC=4;NS=8438;AC_Hom=0;AC_Het=4;AC_Hemi=0;MAF=0.000237023;HWE=1;NFAM=4
8	47097801	231817_2	N	]8:47097597]N	40.57	LOW	SVTYPE=BND;POS=47097597;STRANDS=+-:4;IMPRECISE;CIPOS=-9,8;CIEND=0,7;CIPOS95=0,0;CIEND95=0,1;MATEID=231817_1;EVENT=231817;SECONDARY;SU=4;PE=0;SR=4;ALG=PROD;AF=0.0002376;NSAMP=4;MSQ=6.37;AN=16834;AC=4;NS=8438;AC_Hom=0;AC_Het=4;AC_Hemi=0;MAF=0.000237023;HWE=1;NFAM=4
8	47097936	231818_1	N	N[8:47098140[	242.74	LOW	SVTYPE=BND;POS=47097936;STRANDS=+-:23;CIPOS=-9,29;CIEND=-29,28;CIPOS95=0,0;CIEND95=0,0;MATEID=231818_2;EVENT=231818;SU=23;PE=0;SR=23;ALG=PROD;AF=0.0004752;NSAMP=8;MSQ=15.63;AN=16834;AC=8;NS=8438;AC_Hom=0;AC_Het=10;AC_Hemi=0;MAF=0.000592557;HWE=1;NFAM=8
8	47098140	231818_2	N	]8:47097936]N	242.74	LOW	SVTYPE=BND;POS=47097936;STRANDS=+-:23;CIPOS=-29,28;CIEND=-9,29;CIPOS95=0,0;CIEND95=0,0;MATEID=231818_1;EVENT=231818;SECONDARY;SU=23;PE=0;SR=23;ALG=PROD;AF=0.0004752;NSAMP=8;MSQ=15.63;AN=16834;AC=8;NS=8438;AC_Hom=0;AC_Het=10;AC_Hemi=0;MAF=0.000592557;HWE=1;NFAM=8
8	47099134	231819_1	N	N[8:47099560[	23.95	LOW	SVTYPE=BND;POS=47099134;STRANDS=+-:15;CIPOS=-30,30;CIEND=-30,30;CIPOS95=0,0;CIEND95=0,0;MATEID=231819_2;EVENT=231819;SU=15;PE=0;SR=15;ALG=PROD;AF=0.0001188;NSAMP=2;MSQ=10.85;AN=16834;AC=2;NS=8438;AC_Hom=0;AC_Het=2;AC_Hemi=0;MAF=0.000118511;HWE=1;NFAM=2
8	47099430	231820_1	N	N[8:47099856[	69.01	LOW	SVTYPE=BND;POS=47099430;STRANDS=+-:15;CIPOS=-25,24;CIEND=-25,24;CIPOS95=0,0;CIEND95=0,0;MATEID=231820_2;EVENT=231820;SU=15;PE=0;SR=15;ALG=PROD;AF=0.0001782;NSAMP=3;MSQ=22.89;AN=16834;AC=3;NS=8438;AC_Hom=0;AC_Het=3;AC_Hemi=0;MAF=0.000177767;HWE=1;NFAM=3
8	47099560	231819_2	N	]8:47099134]N	23.95	LOW	SVTYPE=BND;POS=47099134;STRANDS=+-:15;CIPOS=-30,30;CIEND=-30,30;CIPOS95=0,0;CIEND95=0,0;MATEID=231819_1;EVENT=231819;SECONDARY;SU=15;PE=0;SR=15;ALG=PROD;AF=0.0001188;NSAMP=2;MSQ=10.85;AN=16834;AC=2;NS=8438;AC_Hom=0;AC_Het=2;AC_Hemi=0;MAF=0.000118511;HWE=1;NFAM=2
8	47099643	231821_1	N	N[8:47099846[	133.84	LOW	SVTYPE=BND;POS=47099643;STRANDS=+-:4;CIPOS=-9,8;CIEND=-9,8;CIPOS95=0,0;CIEND95=0,0;MATEID=231821_2;EVENT=231821;SU=4;PE=0;SR=4;ALG=PROD;AF=0.000297;NSAMP=5;MSQ=24.95;AN=16834;AC=5;NS=8438;AC_Hom=0;AC_Het=5;AC_Hemi=0;MAF=0.000296279;HWE=1;NFAM=5
8	47099827	231822_1	N	N[8:47100256[	112.98	LOW	SVTYPE=BND;POS=47099827;STRANDS=+-:19;CIPOS=-26,25;CIEND=-27,25;CIPOS95=0,0;CIEND95=0,0;MATEID=231822_2;EVENT=231822;SU=19;PE=0;SR=19;ALG=PROD;AF=0.0001782;NSAMP=3;MSQ=36.73;AN=16834;AC=3;NS=8438;AC_Hom=0;AC_Het=3;AC_Hemi=0;MAF=0.000177767;HWE=1;NFAM=3
8	47099846	231821_2	N	]8:47099643]N	133.84	LOW	SVTYPE=BND;POS=47099643;STRANDS=+-:4;CIPOS=-9,8;CIEND=-9,8;CIPOS95=0,0;CIEND95=0,0;MATEID=231821_1;EVENT=231821;SECONDARY;SU=4;PE=0;SR=4;ALG=PROD;AF=0.000297;NSAMP=5;MSQ=24.95;AN=16834;AC=5;NS=8438;AC_Hom=0;AC_Het=5;AC_Hemi=0;MAF=0.000296279;HWE=1;NFAM=5
8	47099856	231820_2	N	]8:47099430]N	69.01	LOW	SVTYPE=BND;POS=47099430;STRANDS=+-:15;CIPOS=-25,24;CIEND=-25,24;CIPOS95=0,0;CIEND95=0,0;MATEID=231820_1;EVENT=231820;SECONDARY;SU=15;PE=0;SR=15;ALG=PROD;AF=0.0001782;NSAMP=3;MSQ=22.89;AN=16834;AC=3;NS=8438;AC_Hom=0;AC_Het=3;AC_Hemi=0;MAF=0.000177767;HWE=1;NFAM=3
8	47099979	231823_1	N	N[8:47100419[	6.78	LOW	SVTYPE=BND;POS=47099979;STRANDS=+-:4;CIPOS=-9,8;CIEND=-9,8;CIPOS95=0,0;CIEND95=0,0;MATEID=231823_2;EVENT=231823;SU=4;PE=0;SR=4;ALG=PROD;AF=5.94e-05;NSAMP=1;MSQ=6.78;AN=16834;AC=1;NS=8438;AC_Hom=0;AC_Het=1;AC_Hemi=0;MAF=5.92557e-05;HWE=1;NFAM=1
8	47100256	231822_2	N	]8:47099827]N	112.98	LOW	SVTYPE=BND;POS=47099827;STRANDS=+-:19;CIPOS=-27,25;CIEND=-26,25;CIPOS95=0,0;CIEND95=0,0;MATEID=231822_1;EVENT=231822;SECONDARY;SU=19;PE=0;SR=19;ALG=PROD;AF=0.0001782;NSAMP=3;MSQ=36.73;AN=16834;AC=3;NS=8438;AC_Hom=0;AC_Het=3;AC_Hemi=0;MAF=0.000177767;HWE=1;NFAM=3
8	47100419	231823_2	N	]8:47099979]N	6.78	LOW	SVTYPE=BND;POS=47099979;STRANDS=+-:4;CIPOS=-9,8;CIEND=-9,8;CIPOS95=0,0;CIEND95=0,0;MATEID=231823_1;EVENT=231823;SECONDARY;SU=4;PE=0;SR=4;ALG=PROD;AF=5.94e-05;NSAMP=1;MSQ=6.78;AN=16834;AC=1;NS=8438;AC_Hom=0;AC_Het=1;AC_Hemi=0;MAF=5.92557e-05;HWE=1;NFAM=1
8	47100718	231824_1	N	N[8:47101107[	15.43	LOW	SVTYPE=BND;POS=47100718;STRANDS=+-:6;CIPOS=-6,5;CIEND=-3,2;CIPOS95=0,0;CIEND95=0,0;MATEID=231824_2;EVENT=231824;SU=6;PE=0;SR=6;ALG=PROD;AF=5.94e-05;NSAMP=1;MSQ=9.25;AN=16834;AC=1;NS=8438;AC_Hom=0;AC_Het=1;AC_Hemi=0;MAF=5.92557e-05;HWE=1;NFAM=1
8	47101073	231825_1	N	N[8:47101263[	159.53	LOW	SVTYPE=BND;POS=47101073;STRANDS=+-:23;CIPOS=-29,28;CIEND=-29,28;CIPOS95=0,0;CIEND95=0,0;MATEID=231825_2;EVENT=231825;SU=23;PE=0;SR=23;ALG=PROD;AF=0.0004752;NSAMP=8;MSQ=14.16;AN=16834;AC=8;NS=8438;AC_Hom=0;AC_Het=9;AC_Hemi=0;MAF=0.000533302;HWE=1;NFAM=8
8	47101107	231824_2	N	]8:47100718]N	15.43	LOW	SVTYPE=BND;POS=47100718;STRANDS=+-:6;CIPOS=-3,2;CIEND=-6,5;CIPOS95=0,0;CIEND95=0,0;MATEID=231824_1;EVENT=231824;SECONDARY;SU=6;PE=0;SR=6;ALG=PROD;AF=5.94e-05;NSAMP=1;MSQ=9.25;AN=16834;AC=1;NS=8438;AC_Hom=0;AC_Het=1;AC_Hemi=0;MAF=5.92557e-05;HWE=1;NFAM=1
8	47101263	231825_2	N	]8:47101073]N	159.53	LOW	SVTYPE=BND;POS=47101073;STRANDS=+-:23;CIPOS=-29,28;CIEND=-29,28;CIPOS95=0,0;CIEND95=0,0;MATEID=231825_1;EVENT=231825;SECONDARY;SU=23;PE=0;SR=23;ALG=PROD;AF=0.0004752;NSAMP=8;MSQ=14.16;AN=16834;AC=8;NS=8438;AC_Hom=0;AC_Het=9;AC_Hemi=0;MAF=0.000533302;HWE=1;NFAM=8
8	47104082	286526_1	N	]8:47104978]N	230.24	LOW	SVTYPE=BND;POS=47104082;STRANDS=-+:18;IMPRECISE;CIPOS=-183,10;CIEND=-10,352;CIPOS95=-54,1;CIEND95=-2,40;MATEID=286526_2;EVENT=286526;SU=18;PE=18;SR=0;ALG=PROD;AF=0.0001782;NSAMP=3;MSQ=65.57;AN=16834;AC=3;NS=8438;AC_Hom=0;AC_Het=3;AC_Hemi=0;MAF=0.000177767;HWE=1;NFAM=3
8	47104407	231826_1	N	N[8:47104598[	183.08	LOW	SVTYPE=BND;POS=47104407;STRANDS=+-:4;IMPRECISE;CIPOS=-7,9;CIEND=-9,8;CIPOS95=0,1;CIEND95=0,0;MATEID=231826_2;EVENT=231826;SU=4;PE=0;SR=4;ALG=PROD;AF=0.0003564;NSAMP=6;MSQ=27.78;AN=16834;AC=6;NS=8438;AC_Hom=0;AC_Het=6;AC_Hemi=0;MAF=0.000355534;HWE=1;NFAM=6
8	47104598	231826_2	N	]8:47104407]N	183.08	LOW	SVTYPE=BND;POS=47104407;STRANDS=+-:4;IMPRECISE;CIPOS=-9,8;CIEND=-7,9;CIPOS95=0,0;CIEND95=0,1;MATEID=231826_1;EVENT=231826;SECONDARY;SU=4;PE=0;SR=4;ALG=PROD;AF=0.0003564;NSAMP=6;MSQ=27.78;AN=16834;AC=6;NS=8438;AC_Hom=0;AC_Het=6;AC_Hemi=0;MAF=0.000355534;HWE=1;NFAM=6
8	47104975	231827_1	N	N[8:47105169[	82.39	LOW	SVTYPE=BND;POS=47104975;STRANDS=+-:15;CIPOS=-29,28;CIEND=-29,28;CIPOS95=0,0;CIEND95=0,0;MATEID=231827_2;EVENT=231827;SU=15;PE=0;SR=15;ALG=PROD;AF=0.0005346;NSAMP=9;MSQ=8.26;AN=16834;AC=9;NS=8438;AC_Hom=0;AC_Het=9;AC_Hemi=0;MAF=0.000533302;HWE=1;NFAM=9
8	47104978	286526_2	N	N[8:47104082[	230.24	LOW	SVTYPE=BND;POS=47104082;STRANDS=-+:18;IMPRECISE;CIPOS=-10,352;CIEND=-183,10;CIPOS95=-2,40;CIEND95=-54,1;MATEID=286526_1;EVENT=286526;SECONDARY;SU=18;PE=18;SR=0;ALG=PROD;AF=0.0001782;NSAMP=3;MSQ=65.57;AN=16834;AC=3;NS=8438;AC_Hom=0;AC_Het=3;AC_Hemi=0;MAF=0.000177767;HWE=1;NFAM=3
8	47105169	231827_2	N	]8:47104975]N	82.39	LOW	SVTYPE=BND;POS=47104975;STRANDS=+-:15;CIPOS=-29,28;CIEND=-29,28;CIPOS95=0,0;CIEND95=0,0;MATEID=231827_1;EVENT=231827;SECONDARY;SU=15;PE=0;SR=15;ALG=PROD;AF=0.0005346;NSAMP=9;MSQ=8.26;AN=16834;AC=9;NS=8438;AC_Hom=0;AC_Het=9;AC_Hemi=0;MAF=0.000533302;HWE=1;NFAM=9
8	47105616	231828_1	N	N[8:47106031[	4.69	LOW	SVTYPE=BND;POS=47105616;STRANDS=+-:5;CIPOS=-10,10;CIEND=-10,10;CIPOS95=0,0;CIEND95=0,0;MATEID=231828_2;EVENT=231828;SU=5;PE=0;SR=5;ALG=PROD;AF=5.94e-05;NSAMP=1;MSQ=4.56;AN=16834;AC=1;NS=8438;AC_Hom=0;AC_Het=1;AC_Hemi=0;MAF=5.92557e-05;HWE=1;NFAM=1
8	47106031	231828_2	N	]8:47105616]N	4.69	LOW	SVTYPE=BND;POS=47105616;STRANDS=+-:5;CIPOS=-10,10;CIEND=-10,10;CIPOS95=0,0;CIEND95=0,0;MATEID=231828_1;EVENT=231828;SECONDARY;SU=5;PE=0;SR=5;ALG=PROD;AF=5.94e-05;NSAMP=1;MSQ=4.56;AN=16834;AC=1;NS=8438;AC_Hom=0;AC_Het=1;AC_Hemi=0;MAF=5.92557e-05;HWE=1;NFAM=1
8	47106127	231829_1	N	N[8:47106334[	32.23	LOW	SVTYPE=BND;POS=47106127;STRANDS=+-:4;IMPRECISE;CIPOS=-2,10;CIEND=-9,8;CIPOS95=0,1;CIEND95=0,0;MATEID=231829_2;EVENT=231829;SU=4;PE=0;SR=4;ALG=PROD;AF=0.0001782;NSAMP=3;MSQ=6.24;AN=16834;AC=3;NS=8438;AC_Hom=0;AC_Het=3;AC_Hemi=0;MAF=0.000177767;HWE=1;NFAM=3
8	47106334	231829_2	N	]8:47106127]N	32.23	LOW	SVTYPE=BND;POS=47106127;STRANDS=+-:4;IMPRECISE;CIPOS=-9,8;CIEND=-2,10;CIPOS95=0,0;CIEND95=0,1;MATEID=231829_1;EVENT=231829;SECONDARY;SU=4;PE=0;SR=4;ALG=PROD;AF=0.0001782;NSAMP=3;MSQ=6.24;AN=16834;AC=3;NS=8438;AC_Hom=0;AC_Het=3;AC_Hemi=0;MAF=0.000177767;HWE=1;NFAM=3
8	47106373	231830_1	N	N[8:47106551[	132.08	LOW	SVTYPE=BND;POS=47106373;STRANDS=+-:13;CIPOS=-29,28;CIEND=-28,28;CIPOS95=0,0;CIEND95=0,0;MATEID=231830_2;EVENT=231830;SU=13;PE=0;SR=13;ALG=PROD;AF=0.0004752;NSAMP=8;MSQ=14.54;AN=16834;AC=8;NS=8438;AC_Hom=0;AC_Het=8;AC_Hemi=0;MAF=0.000474046;HWE=1;NFAM=8
8	47106551	231830_2	N	]8:47106373]N	132.08	LOW	SVTYPE=BND;POS=47106373;STRANDS=+-:13;CIPOS=-28,28;CIEND=-29,28;CIPOS95=0,0;CIEND95=0,0;MATEID=231830_1;EVENT=231830;SECONDARY;SU=13;PE=0;SR=13;ALG=PROD;AF=0.0004752;NSAMP=8;MSQ=14.54;AN=16834;AC=8;NS=8438;AC_Hom=0;AC_Het=8;AC_Hemi=0;MAF=0.000474046;HWE=1;NFAM=8
8	47107143	286527	N	<DUP>	108.93	PASS	SVTYPE=DUP;POS=47107143;SVLEN=38750;END=47145893;STRANDS=-+:13;IMPRECISE;CIPOS=-10,6;CIEND=-7,2;CIPOS95=-1,0;CIEND95=-3,1;SU=13;PE=10;SR=3;ALG=PROD;AF=5.94e-05;NSAMP=1;MSQ=102.5;AN=16834;AC=1;NS=8438;AC_Hom=0;AC_Het=1;AC_Hemi=0;MAF=5.92557e-05;HWE=1;NFAM=1
8	47107991	231831	N	<DEL>	46.58	PASS	SVTYPE=DEL;POS=47107991;SVLEN=-198;END=47108189;STRANDS=+-:5;CIPOS=-10,10;CIEND=-10,10;CIPOS95=0,0;CIEND95=0,0;SU=5;PE=0;SR=5;ALG=PROD;AF=0.0001782;NSAMP=3;MSQ=12.3;AN=16834;AC=3;NS=8438;AC_Hom=0;AC_Het=3;AC_Hemi=0;MAF=0.000177767;HWE=1;NFAM=3
8	47108597	231832_1	N	N[8:47109100[	17.93	LOW	SVTYPE=BND;POS=47108597;STRANDS=+-:6;CIPOS=-5,6;CIEND=-6,5;CIPOS95=0,0;CIEND95=0,0;MATEID=231832_2;EVENT=231832;SU=6;PE=0;SR=6;ALG=PROD;AF=5.94e-05;NSAMP=1;MSQ=17.79;AN=16834;AC=1;NS=8438;AC_Hom=0;AC_Het=1;AC_Hemi=0;MAF=5.92557e-05;HWE=1;NFAM=1
8	47109100	231832_2	N	]8:47108597]N	17.93	LOW	SVTYPE=BND;POS=47108597;STRANDS=+-:6;CIPOS=-6,5;CIEND=-5,6;CIPOS95=0,0;CIEND95=0,0;MATEID=231832_1;EVENT=231832;SECONDARY;SU=6;PE=0;SR=6;ALG=PROD;AF=5.94e-05;NSAMP=1;MSQ=17.79;AN=16834;AC=1;NS=8438;AC_Hom=0;AC_Het=1;AC_Hemi=0;MAF=5.92557e-05;HWE=1;NFAM=1
8	47109506	231833_1	N	N[8:47109908[	20.78	LOW	SVTYPE=BND;POS=47109506;STRANDS=+-:6;CIPOS=-6,5;CIEND=-6,5;CIPOS95=0,0;CIEND95=0,0;MATEID=231833_2;EVENT=231833;SU=6;PE=0;SR=6;ALG=PROD;AF=5.94e-05;NSAMP=1;MSQ=20.76;AN=16834;AC=1;NS=8438;AC_Hom=0;AC_Het=1;AC_Hemi=0;MAF=5.92557e-05;HWE=1;NFAM=1
8	47109908	231833_2	N	]8:47109506]N	20.78	LOW	SVTYPE=BND;POS=47109506;STRANDS=+-:6;CIPOS=-6,5;CIEND=-6,5;CIPOS95=0,0;CIEND95=0,0;MATEID=231833_1;EVENT=231833;SECONDARY;SU=6;PE=0;SR=6;ALG=PROD;AF=5.94e-05;NSAMP=1;MSQ=20.76;AN=16834;AC=1;NS=8438;AC_Hom=0;AC_Het=1;AC_Hemi=0;MAF=5.92557e-05;HWE=1;NFAM=1
8	47110617	231834_1	N	N[8:47110839[	106.06	LOW	SVTYPE=BND;POS=47110617;STRANDS=+-:8;CIPOS=-29,28;CIEND=-29,28;CIPOS95=0,0;CIEND95=0,0;MATEID=231834_2;EVENT=231834;SU=8;PE=0;SR=8;ALG=PROD;AF=0.0003564;NSAMP=6;MSQ=15.76;AN=16834;AC=6;NS=8438;AC_Hom=0;AC_Het=6;AC_Hemi=0;MAF=0.000355534;HWE=1;NFAM=6
8	47110839	231834_2	N	]8:47110617]N	106.06	LOW	SVTYPE=BND;POS=47110617;STRANDS=+-:8;CIPOS=-29,28;CIEND=-29,28;CIPOS95=0,0;CIEND95=0,0;MATEID=231834_1;EVENT=231834;SECONDARY;SU=8;PE=0;SR=8;ALG=PROD;AF=0.0003564;NSAMP=6;MSQ=15.76;AN=16834;AC=6;NS=8438;AC_Hom=0;AC_Het=6;AC_Hemi=0;MAF=0.000355534;HWE=1;NFAM=6
8	47111362	231835_1	N	N[8:47111775[	20.96	LOW	SVTYPE=BND;POS=47111362;STRANDS=+-:4;CIPOS=-9,8;CIEND=-9,8;CIPOS95=0,0;CIEND95=0,0;MATEID=231835_2;EVENT=231835;SU=4;PE=0;SR=4;ALG=PROD;AF=5.94e-05;NSAMP=1;MSQ=20.89;AN=16834;AC=1;NS=8438;AC_Hom=0;AC_Het=1;AC_Hemi=0;MAF=5.92557e-05;HWE=1;NFAM=1
8	47111775	231835_2	N	]8:47111362]N	20.96	LOW	SVTYPE=BND;POS=47111362;STRANDS=+-:4;CIPOS=-9,8;CIEND=-9,8;CIPOS95=0,0;CIEND95=0,0;MATEID=231835_1;EVENT=231835;SECONDARY;SU=4;PE=0;SR=4;ALG=PROD;AF=5.94e-05;NSAMP=1;MSQ=20.89;AN=16834;AC=1;NS=8438;AC_Hom=0;AC_Het=1;AC_Hemi=0;MAF=5.92557e-05;HWE=1;NFAM=1
8	47111935	231836_1	N	N[8:47114712[	8940.06	PASS	SVTYPE=BND;POS=47111935;STRANDS=+-:381;CIPOS=-2,2;CIEND=-2,1;CIPOS95=0,0;CIEND95=0,0;MATEID=231836_2;EVENT=231836;SU=381;PE=231;SR=150;ALG=PROD;AF=0.001129;NSAMP=19;MSQ=470.53;AN=16834;AC=19;NS=8438;AC_Hom=0;AC_Het=19;AC_Hemi=0;MAF=0.00112586;HWE=1;NFAM=19
8	47112691	231837_1	N	N[8:47113105[	18.16	LOW	SVTYPE=BND;POS=47112691;STRANDS=+-:4;CIPOS=-9,8;CIEND=-9,8;CIPOS95=0,0;CIEND95=0,0;MATEID=231837_2;EVENT=231837;SU=4;PE=0;SR=4;ALG=PROD;AF=5.94e-05;NSAMP=1;MSQ=17.91;AN=16834;AC=1;NS=8438;AC_Hom=0;AC_Het=1;AC_Hemi=0;MAF=5.92557e-05;HWE=1;NFAM=1
8	47112824	231838_1	N	N[8:47113024[	44.27	LOW	SVTYPE=BND;POS=47112824;STRANDS=+-:4;CIPOS=-9,8;CIEND=-9,8;CIPOS95=0,0;CIEND95=0,0;MATEID=231838_2;EVENT=231838;SU=4;PE=0;SR=4;ALG=PROD;AF=0.0002376;NSAMP=4;MSQ=7.79;AN=16834;AC=4;NS=8438;AC_Hom=0;AC_Het=4;AC_Hemi=0;MAF=0.000237023;HWE=1;NFAM=4
8	47113024	231838_2	N	]8:47112824]N	44.27	LOW	SVTYPE=BND;POS=47112824;STRANDS=+-:4;CIPOS=-9,8;CIEND=-9,8;CIPOS95=0,0;CIEND95=0,0;MATEID=231838_1;EVENT=231838;SECONDARY;SU=4;PE=0;SR=4;ALG=PROD;AF=0.0002376;NSAMP=4;MSQ=7.79;AN=16834;AC=4;NS=8438;AC_Hom=0;AC_Het=4;AC_Hemi=0;MAF=0.000237023;HWE=1;NFAM=4
8	47113105	231837_2	N	]8:47112691]N	18.16	LOW	SVTYPE=BND;POS=47112691;STRANDS=+-:4;CIPOS=-9,8;CIEND=-9,8;CIPOS95=0,0;CIEND95=0,0;MATEID=231837_1;EVENT=231837;SECONDARY;SU=4;PE=0;SR=4;ALG=PROD;AF=5.94e-05;NSAMP=1;MSQ=17.91;AN=16834;AC=1;NS=8438;AC_Hom=0;AC_Het=1;AC_Hemi=0;MAF=5.92557e-05;HWE=1;NFAM=1
8	47113647	231839_1	N	N[8:47113849[	81.85	LOW	SVTYPE=BND;POS=47113647;STRANDS=+-:11;CIPOS=-26,25;CIEND=-24,22;CIPOS95=0,0;CIEND95=0,0;MATEID=231839_2;EVENT=231839;SU=11;PE=0;SR=11;ALG=PROD;AF=0.0003564;NSAMP=6;MSQ=11.8;AN=16834;AC=6;NS=8438;AC_Hom=0;AC_Het=6;AC_Hemi=0;MAF=0.000355534;HWE=1;NFAM=6
8	47113849	231839_2	N	]8:47113647]N	81.85	LOW	SVTYPE=BND;POS=47113647;STRANDS=+-:11;CIPOS=-24,22;CIEND=-26,25;CIPOS95=0,0;CIEND95=0,0;MATEID=231839_1;EVENT=231839;SECONDARY;SU=11;PE=0;SR=11;ALG=PROD;AF=0.0003564;NSAMP=6;MSQ=11.8;AN=16834;AC=6;NS=8438;AC_Hom=0;AC_Het=6;AC_Hemi=0;MAF=0.000355534;HWE=1;NFAM=6
8	47114029	231840_1	N	N[8:47114437[	14.92	LOW	SVTYPE=BND;POS=47114029;STRANDS=+-:4;CIPOS=-9,8;CIEND=-9,8;CIPOS95=0,0;CIEND95=0,0;MATEID=231840_2;EVENT=231840;SU=4;PE=0;SR=4;ALG=PROD;AF=5.94e-05;NSAMP=1;MSQ=14.92;AN=16834;AC=1;NS=8438;AC_Hom=0;AC_Het=1;AC_Hemi=0;MAF=5.92557e-05;HWE=1;NFAM=1
8	47114407	231841_1	N	N[8:47114602[	20.42	LOW	SVTYPE=BND;POS=47114407;STRANDS=+-:5;IMPRECISE;CIPOS=-2,1;CIEND=-10,8;CIPOS95=-1,0;CIEND95=-2,0;MATEID=231841_2;EVENT=231841;SU=5;PE=0;SR=5;ALG=PROD;AF=5.94e-05;NSAMP=1;MSQ=6.78;AN=16834;AC=1;NS=8438;AC_Hom=0;AC_Het=1;AC_Hemi=0;MAF=5.92557e-05;HWE=1;NFAM=1
8	47114437	231840_2	N	]8:47114029]N	14.92	LOW	SVTYPE=BND;POS=47114029;STRANDS=+-:4;CIPOS=-9,8;CIEND=-9,8;CIPOS95=0,0;CIEND95=0,0;MATEID=231840_1;EVENT=231840;SECONDARY;SU=4;PE=0;SR=4;ALG=PROD;AF=5.94e-05;NSAMP=1;MSQ=14.92;AN=16834;AC=1;NS=8438;AC_Hom=0;AC_Het=1;AC_Hemi=0;MAF=5.92557e-05;HWE=1;NFAM=1
8	47114602	231841_2	N	]8:47114407]N	20.42	LOW	SVTYPE=BND;POS=47114407;STRANDS=+-:5;IMPRECISE;CIPOS=-10,8;CIEND=-2,1;CIPOS95=-2,0;CIEND95=-1,0;MATEID=231841_1;EVENT=231841;SECONDARY;SU=5;PE=0;SR=5;ALG=PROD;AF=5.94e-05;NSAMP=1;MSQ=6.78;AN=16834;AC=1;NS=8438;AC_Hom=0;AC_Het=1;AC_Hemi=0;MAF=5.92557e-05;HWE=1;NFAM=1
8	47114712	231836_2	N	]8:47111935]N	8940.06	PASS	SVTYPE=BND;POS=47111935;STRANDS=+-:381;CIPOS=-2,1;CIEND=-2,2;CIPOS95=0,0;CIEND95=0,0;MATEID=231836_1;EVENT=231836;SECONDARY;SU=381;PE=231;SR=150;ALG=PROD;AF=0.001129;NSAMP=19;MSQ=470.53;AN=16834;AC=19;NS=8438;AC_Hom=0;AC_Het=19;AC_Hemi=0;MAF=0.00112586;HWE=1;NFAM=19
8	47115822	231842_1	N	N[8:47116261[	19.81	LOW	SVTYPE=BND;POS=47115822;STRANDS=+-:4;CIPOS=-9,8;CIEND=-9,8;CIPOS95=0,0;CIEND95=0,0;MATEID=231842_2;EVENT=231842;SU=4;PE=0;SR=4;ALG=PROD;AF=5.94e-05;NSAMP=1;MSQ=17.85;AN=16834;AC=1;NS=8438;AC_Hom=0;AC_Het=1;AC_Hemi=0;MAF=5.92557e-05;HWE=1;NFAM=1
8	47115997	231843_1	N	N[8:47116441[	16.02	LOW	SVTYPE=BND;POS=47115997;STRANDS=+-:6;CIPOS=-6,5;CIEND=-6,5;CIPOS95=0,0;CIEND95=0,0;MATEID=231843_2;EVENT=231843;SU=6;PE=0;SR=6;ALG=PROD;AF=5.94e-05;NSAMP=1;MSQ=11.99;AN=16834;AC=1;NS=8438;AC_Hom=0;AC_Het=1;AC_Hemi=0;MAF=5.92557e-05;HWE=1;NFAM=1
8	47116261	231842_2	N	]8:47115822]N	19.81	LOW	SVTYPE=BND;POS=47115822;STRANDS=+-:4;CIPOS=-9,8;CIEND=-9,8;CIPOS95=0,0;CIEND95=0,0;MATEID=231842_1;EVENT=231842;SECONDARY;SU=4;PE=0;SR=4;ALG=PROD;AF=5.94e-05;NSAMP=1;MSQ=17.85;AN=16834;AC=1;NS=8438;AC_Hom=0;AC_Het=1;AC_Hemi=0;MAF=5.92557e-05;HWE=1;NFAM=1
8	47116441	231843_2	N	]8:47115997]N	16.02	LOW	SVTYPE=BND;POS=47115997;STRANDS=+-:6;CIPOS=-6,5;CIEND=-6,5;CIPOS95=0,0;CIEND95=0,0;MATEID=231843_1;EVENT=231843;SECONDARY;SU=6;PE=0;SR=6;ALG=PROD;AF=5.94e-05;NSAMP=1;MSQ=11.99;AN=16834;AC=1;NS=8438;AC_Hom=0;AC_Het=1;AC_Hemi=0;MAF=5.92557e-05;HWE=1;NFAM=1
8	47116610	231844	N	<DEL>	539.48	PASS	SVTYPE=DEL;POS=47116610;SVLEN=-2117;END=47118727;STRANDS=+-:22;CIPOS=-5,3;CIEND=-4,1;CIPOS95=0,0;CIEND95=0,0;SU=22;PE=13;SR=9;ALG=PROD;AF=5.94e-05;NSAMP=1;MSQ=539.47;AN=16834;AC=1;NS=8438;AC_Hom=0;AC_Het=1;AC_Hemi=0;MAF=5.92557e-05;HWE=1;NFAM=1
8	47117966	231845_1	N	N[8:47118192[	82.3	LOW	SVTYPE=BND;POS=47117966;STRANDS=+-:4;CIPOS=-9,8;CIEND=-9,8;CIPOS95=0,0;CIEND95=0,0;MATEID=231845_2;EVENT=231845;SU=4;PE=0;SR=4;ALG=PROD;AF=0.0003564;NSAMP=6;MSQ=12.9;AN=16834;AC=6;NS=8438;AC_Hom=0;AC_Het=6;AC_Hemi=0;MAF=0.000355534;HWE=1;NFAM=6
8	47118192	231845_2	N	]8:47117966]N	82.3	LOW	SVTYPE=BND;POS=47117966;STRANDS=+-:4;CIPOS=-9,8;CIEND=-9,8;CIPOS95=0,0;CIEND95=0,0;MATEID=231845_1;EVENT=231845;SECONDARY;SU=4;PE=0;SR=4;ALG=PROD;AF=0.0003564;NSAMP=6;MSQ=12.9;AN=16834;AC=6;NS=8438;AC_Hom=0;AC_Het=6;AC_Hemi=0;MAF=0.000355534;HWE=1;NFAM=6
8	47118423	231846_1	N	N[8:47118629[	90.74	LOW	SVTYPE=BND;POS=47118423;STRANDS=+-:4;IMPRECISE;CIPOS=-8,10;CIEND=-9,8;CIPOS95=0,1;CIEND95=0,0;MATEID=231846_2;EVENT=231846;SU=4;PE=0;SR=4;ALG=PROD;AF=0.0002376;NSAMP=4;MSQ=21.07;AN=16834;AC=4;NS=8438;AC_Hom=0;AC_Het=4;AC_Hemi=0;MAF=0.000237023;HWE=1;NFAM=4
8	47118530	231847_1	N	N[8:47118947[	15.14	LOW	SVTYPE=BND;POS=47118530;STRANDS=+-:5;CIPOS=-10,10;CIEND=-10,10;CIPOS95=0,0;CIEND95=0,0;MATEID=231847_2;EVENT=231847;SU=5;PE=0;SR=5;ALG=PROD;AF=5.94e-05;NSAMP=1;MSQ=14.85;AN=16834;AC=1;NS=8438;AC_Hom=0;AC_Het=1;AC_Hemi=0;MAF=5.92557e-05;HWE=1;NFAM=1
8	47118629	231846_2	N	]8:47118423]N	90.74	LOW	SVTYPE=BND;POS=47118423;STRANDS=+-:4;IMPRECISE;CIPOS=-9,8;CIEND=-8,10;CIPOS95=0,0;CIEND95=0,1;MATEID=231846_1;EVENT=231846;SECONDARY;SU=4;PE=0;SR=4;ALG=PROD;AF=0.0002376;NSAMP=4;MSQ=21.07;AN=16834;AC=4;NS=8438;AC_Hom=0;AC_Het=4;AC_Hemi=0;MAF=0.000237023;HWE=1;NFAM=4
8	47118947	231847_2	N	]8:47118530]N	15.14	LOW	SVTYPE=BND;POS=47118530;STRANDS=+-:5;CIPOS=-10,10;CIEND=-10,10;CIPOS95=0,0;CIEND95=0,0;MATEID=231847_1;EVENT=231847;SECONDARY;SU=5;PE=0;SR=5;ALG=PROD;AF=5.94e-05;NSAMP=1;MSQ=14.85;AN=16834;AC=1;NS=8438;AC_Hom=0;AC_Het=1;AC_Hemi=0;MAF=5.92557e-05;HWE=1;NFAM=1
8	47119160	231848_1	N	N[8:47119555[	17.96	LOW	SVTYPE=BND;POS=47119160;STRANDS=+-:4;CIPOS=-9,8;CIEND=-9,8;CIPOS95=0,0;CIEND95=0,0;MATEID=231848_2;EVENT=231848;SU=4;PE=0;SR=4;ALG=PROD;AF=5.94e-05;NSAMP=1;MSQ=17.91;AN=16834;AC=1;NS=8438;AC_Hom=0;AC_Het=1;AC_Hemi=0;MAF=5.92557e-05;HWE=1;NFAM=1
8	47119462	231849	N	<DEL>	481.95	PASS	SVTYPE=DEL;POS=47119462;SVLEN=-172;END=47119634;STRANDS=+-:15;CIPOS=-3,1;CIEND=-2,1;CIPOS95=0,0;CIEND95=0,0;SU=15;PE=0;SR=15;ALG=PROD;AF=0.0001188;NSAMP=2;MSQ=238.24;AN=16834;AC=2;NS=8438;AC_Hom=0;AC_Het=2;AC_Hemi=0;MAF=0.000118511;HWE=1;NFAM=2
8	47119555	231848_2	N	]8:47119160]N	17.96	LOW	SVTYPE=BND;POS=47119160;STRANDS=+-:4;CIPOS=-9,8;CIEND=-9,8;CIPOS95=0,0;CIEND95=0,0;MATEID=231848_1;EVENT=231848;SECONDARY;SU=4;PE=0;SR=4;ALG=PROD;AF=5.94e-05;NSAMP=1;MSQ=17.91;AN=16834;AC=1;NS=8438;AC_Hom=0;AC_Het=1;AC_Hemi=0;MAF=5.92557e-05;HWE=1;NFAM=1
8	47120228	231850_1	N	N[8:47120426[	38.99	LOW	SVTYPE=BND;POS=47120228;STRANDS=+-:4;CIPOS=-9,8;CIEND=-9,8;CIPOS95=0,0;CIEND95=0,0;MATEID=231850_2;EVENT=231850;SU=4;PE=0;SR=4;ALG=PROD;AF=0.0001782;NSAMP=3;MSQ=6.93;AN=16834;AC=3;NS=8438;AC_Hom=0;AC_Het=3;AC_Hemi=0;MAF=0.000177767;HWE=1;NFAM=3
8	47120367	231851_1	N	N[8:47120706[	10.88	LOW	SVTYPE=BND;POS=47120367;STRANDS=+-:4;CIPOS=-9,8;CIEND=-9,8;CIPOS95=0,0;CIEND95=0,0;MATEID=231851_2;EVENT=231851;SU=4;PE=0;SR=4;ALG=PROD;AF=5.94e-05;NSAMP=1;MSQ=9.3;AN=16834;AC=1;NS=8438;AC_Hom=0;AC_Het=1;AC_Hemi=0;MAF=5.92557e-05;HWE=1;NFAM=1
8	47120426	231850_2	N	]8:47120228]N	38.99	LOW	SVTYPE=BND;POS=47120228;STRANDS=+-:4;CIPOS=-9,8;CIEND=-9,8;CIPOS95=0,0;CIEND95=0,0;MATEID=231850_1;EVENT=231850;SECONDARY;SU=4;PE=0;SR=4;ALG=PROD;AF=0.0001782;NSAMP=3;MSQ=6.93;AN=16834;AC=3;NS=8438;AC_Hom=0;AC_Het=3;AC_Hemi=0;MAF=0.000177767;HWE=1;NFAM=3
8	47120706	231851_2	N	]8:47120367]N	10.88	LOW	SVTYPE=BND;POS=47120367;STRANDS=+-:4;CIPOS=-9,8;CIEND=-9,8;CIPOS95=0,0;CIEND95=0,0;MATEID=231851_1;EVENT=231851;SECONDARY;SU=4;PE=0;SR=4;ALG=PROD;AF=5.94e-05;NSAMP=1;MSQ=9.3;AN=16834;AC=1;NS=8438;AC_Hom=0;AC_Het=1;AC_Hemi=0;MAF=5.92557e-05;HWE=1;NFAM=1
8	47120912	231852_1	N	N[8:47121110[	665.06	LOW	SVTYPE=BND;POS=47120912;STRANDS=+-:48;CIPOS=-26,25;CIEND=-23,28;CIPOS95=0,0;CIEND95=0,0;MATEID=231852_2;EVENT=231852;SU=48;PE=0;SR=48;ALG=PROD;AF=0.001129;NSAMP=19;MSQ=32.23;AN=16834;AC=19;NS=8438;AC_Hom=0;AC_Het=20;AC_Hemi=0;MAF=0.00118511;HWE=1;NFAM=18
8	47120993	231853_1	N	N[8:47121416[	17.96	LOW	SVTYPE=BND;POS=47120993;STRANDS=+-:4;CIPOS=-9,8;CIEND=-9,8;CIPOS95=0,0;CIEND95=0,0;MATEID=231853_2;EVENT=231853;SU=4;PE=0;SR=4;ALG=PROD;AF=5.94e-05;NSAMP=1;MSQ=17.85;AN=16834;AC=1;NS=8438;AC_Hom=0;AC_Het=1;AC_Hemi=0;MAF=5.92557e-05;HWE=1;NFAM=1
8	47121110	231852_2	N	]8:47120912]N	665.06	LOW	SVTYPE=BND;POS=47120912;STRANDS=+-:48;CIPOS=-23,28;CIEND=-26,25;CIPOS95=0,0;CIEND95=0,0;MATEID=231852_1;EVENT=231852;SECONDARY;SU=48;PE=0;SR=48;ALG=PROD;AF=0.001129;NSAMP=19;MSQ=32.23;AN=16834;AC=19;NS=8438;AC_Hom=0;AC_Het=20;AC_Hemi=0;MAF=0.00118511;HWE=1;NFAM=18
8	47121416	231853_2	N	]8:47120993]N	17.96	LOW	SVTYPE=BND;POS=47120993;STRANDS=+-:4;CIPOS=-9,8;CIEND=-9,8;CIPOS95=0,0;CIEND95=0,0;MATEID=231853_1;EVENT=231853;SECONDARY;SU=4;PE=0;SR=4;ALG=PROD;AF=5.94e-05;NSAMP=1;MSQ=17.85;AN=16834;AC=1;NS=8438;AC_Hom=0;AC_Het=1;AC_Hemi=0;MAF=5.92557e-05;HWE=1;NFAM=1
8	47121969	231854	N	<DEL>	108.59	PASS	SVTYPE=DEL;POS=47121969;SVLEN=-199;END=47122168;STRANDS=+-:7;CIPOS=-6,5;CIEND=-5,4;CIPOS95=0,0;CIEND95=0,0;SU=7;PE=0;SR=7;ALG=PROD;AF=0.0001782;NSAMP=3;MSQ=33.99;AN=16834;AC=3;NS=8438;AC_Hom=0;AC_Het=3;AC_Hemi=0;MAF=0.000177767;HWE=1;NFAM=3
8	47123452	231855_1	N	N[8:47123660[	96.32	LOW	SVTYPE=BND;POS=47123452;STRANDS=+-:10;CIPOS=-26,25;CIEND=-26,25;CIPOS95=0,0;CIEND95=0,0;MATEID=231855_2;EVENT=231855;SU=10;PE=0;SR=10;ALG=PROD;AF=0.0002376;NSAMP=4;MSQ=20.76;AN=16834;AC=4;NS=8438;AC_Hom=0;AC_Het=4;AC_Hemi=0;MAF=0.000237023;HWE=1;NFAM=4
8	47123660	231855_2	N	]8:47123452]N	96.32	LOW	SVTYPE=BND;POS=47123452;STRANDS=+-:10;CIPOS=-26,25;CIEND=-26,25;CIPOS95=0,0;CIEND95=0,0;MATEID=231855_1;EVENT=231855;SECONDARY;SU=10;PE=0;SR=10;ALG=PROD;AF=0.0002376;NSAMP=4;MSQ=20.76;AN=16834;AC=4;NS=8438;AC_Hom=0;AC_Het=4;AC_Hemi=0;MAF=0.000237023;HWE=1;NFAM=4
8	47125393	231856_1	N	N[8:47125801[	69.61	LOW	SVTYPE=BND;POS=47125393;STRANDS=+-:4;CIPOS=-9,8;CIEND=-9,8;CIPOS95=0,0;CIEND95=0,0;MATEID=231856_2;EVENT=231856;SU=4;PE=0;SR=4;ALG=PROD;AF=5.94e-05;NSAMP=1;MSQ=68.82;AN=16834;AC=1;NS=8438;AC_Hom=0;AC_Het=1;AC_Hemi=0;MAF=5.92557e-05;HWE=1;NFAM=1
8	47125540	231857_1	N	N[8:47125729[	63.75	LOW	SVTYPE=BND;POS=47125540;STRANDS=+-:4;IMPRECISE;CIPOS=-9,8;CIEND=0,9;CIPOS95=0,0;CIEND95=0,9;MATEID=231857_2;EVENT=231857;SU=4;PE=0;SR=4;ALG=PROD;AF=0.000297;NSAMP=5;MSQ=10.85;AN=16834;AC=5;NS=8438;AC_Hom=0;AC_Het=5;AC_Hemi=0;MAF=0.000296279;HWE=1;NFAM=5
8	47125729	231857_2	N	]8:47125540]N	63.75	LOW	SVTYPE=BND;POS=47125540;STRANDS=+-:4;IMPRECISE;CIPOS=0,9;CIEND=-9,8;CIPOS95=0,9;CIEND95=0,0;MATEID=231857_1;EVENT=231857;SECONDARY;SU=4;PE=0;SR=4;ALG=PROD;AF=0.000297;NSAMP=5;MSQ=10.85;AN=16834;AC=5;NS=8438;AC_Hom=0;AC_Het=5;AC_Hemi=0;MAF=0.000296279;HWE=1;NFAM=5
8	47125801	231856_2	N	]8:47125393]N	69.61	LOW	SVTYPE=BND;POS=47125393;STRANDS=+-:4;CIPOS=-9,8;CIEND=-9,8;CIPOS95=0,0;CIEND95=0,0;MATEID=231856_1;EVENT=231856;SECONDARY;SU=4;PE=0;SR=4;ALG=PROD;AF=5.94e-05;NSAMP=1;MSQ=68.82;AN=16834;AC=1;NS=8438;AC_Hom=0;AC_Het=1;AC_Hemi=0;MAF=5.92557e-05;HWE=1;NFAM=1
8	47128003	231858_1	N	N[8:47128189[	83.39	LOW	SVTYPE=BND;POS=47128003;STRANDS=+-:4;CIPOS=-9,8;CIEND=-9,8;CIPOS95=0,0;CIEND95=0,0;MATEID=231858_2;EVENT=231858;SU=4;PE=0;SR=4;ALG=PROD;AF=0.0004158;NSAMP=7;MSQ=11.03;AN=16834;AC=7;NS=8438;AC_Hom=0;AC_Het=7;AC_Hemi=0;MAF=0.00041479;HWE=1;NFAM=7
8	47128189	231858_2	N	]8:47128003]N	83.39	LOW	SVTYPE=BND;POS=47128003;STRANDS=+-:4;CIPOS=-9,8;CIEND=-9,8;CIPOS95=0,0;CIEND95=0,0;MATEID=231858_1;EVENT=231858;SECONDARY;SU=4;PE=0;SR=4;ALG=PROD;AF=0.0004158;NSAMP=7;MSQ=11.03;AN=16834;AC=7;NS=8438;AC_Hom=0;AC_Het=7;AC_Hemi=0;MAF=0.00041479;HWE=1;NFAM=7
8	47130549	231859_1	N	N[8:47130774[	68.45	LOW	SVTYPE=BND;POS=47130549;STRANDS=+-:4;CIPOS=-9,8;CIEND=-9,8;CIPOS95=0,0;CIEND95=0,0;MATEID=231859_2;EVENT=231859;SU=4;PE=0;SR=4;ALG=PROD;AF=0.0003564;NSAMP=6;MSQ=8.89;AN=16834;AC=6;NS=8438;AC_Hom=0;AC_Het=6;AC_Hemi=0;MAF=0.000355534;HWE=1;NFAM=6
8	47130672	231860_1	N	N[8:47130867[	113.47	LOW	SVTYPE=BND;POS=47130672;STRANDS=+-:9;CIPOS=-9,10;CIEND=-10,9;CIPOS95=0,0;CIEND95=0,0;MATEID=231860_2;EVENT=231860;SU=9;PE=0;SR=9;ALG=PROD;AF=0.0004158;NSAMP=7;MSQ=14.63;RETAINED;AN=16834;AC=7;NS=8438;AC_Hom=0;AC_Het=7;AC_Hemi=0;MAF=0.00041479;HWE=1;NFAM=7
8	47130774	231859_2	N	]8:47130549]N	68.45	LOW	SVTYPE=BND;POS=47130549;STRANDS=+-:4;CIPOS=-9,8;CIEND=-9,8;CIPOS95=0,0;CIEND95=0,0;MATEID=231859_1;EVENT=231859;SECONDARY;SU=4;PE=0;SR=4;ALG=PROD;AF=0.0003564;NSAMP=6;MSQ=8.89;AN=16834;AC=6;NS=8438;AC_Hom=0;AC_Het=6;AC_Hemi=0;MAF=0.000355534;HWE=1;NFAM=6
8	47130867	231860_2	N	]8:47130672]N	113.47	LOW	SVTYPE=BND;POS=47130672;STRANDS=+-:9;CIPOS=-10,9;CIEND=-9,10;CIPOS95=0,0;CIEND95=0,0;MATEID=231860_1;EVENT=231860;SECONDARY;SU=9;PE=0;SR=9;ALG=PROD;AF=0.0004158;NSAMP=7;MSQ=14.63;RETAINED;AN=16834;AC=7;NS=8438;AC_Hom=0;AC_Het=7;AC_Hemi=0;MAF=0.00041479;HWE=1;NFAM=7
8	47134724	231862_1	N	N[8:47135017[	127.71	LOW	SVTYPE=BND;POS=47134724;STRANDS=+-:8;CIPOS=-28,28;CIEND=-29,28;CIPOS95=0,0;CIEND95=0,0;MATEID=231862_2;EVENT=231862;SU=8;PE=0;SR=8;ALG=PROD;AF=0.0004158;NSAMP=7;MSQ=15.85;AN=16834;AC=7;NS=8438;AC_Hom=0;AC_Het=7;AC_Hemi=0;MAF=0.00041479;HWE=1;NFAM=7
8	47135017	231862_2	N	]8:47134724]N	127.71	LOW	SVTYPE=BND;POS=47134724;STRANDS=+-:8;CIPOS=-29,28;CIEND=-28,28;CIPOS95=0,0;CIEND95=0,0;MATEID=231862_1;EVENT=231862;SECONDARY;SU=8;PE=0;SR=8;ALG=PROD;AF=0.0004158;NSAMP=7;MSQ=15.85;AN=16834;AC=7;NS=8438;AC_Hom=0;AC_Het=7;AC_Hemi=0;MAF=0.00041479;HWE=1;NFAM=7
8	47135133	231863_1	N	N[8:47135335[	44.08	LOW	SVTYPE=BND;POS=47135133;STRANDS=+-:5;CIPOS=-10,10;CIEND=-10,10;CIPOS95=0,0;CIEND95=0,0;MATEID=231863_2;EVENT=231863;SU=5;PE=0;SR=5;ALG=PROD;AF=0.0001782;NSAMP=3;MSQ=10.35;AN=16834;AC=3;NS=8438;AC_Hom=0;AC_Het=3;AC_Hemi=0;MAF=0.000177767;HWE=1;NFAM=3
8	47135335	231863_2	N	]8:47135133]N	44.08	LOW	SVTYPE=BND;POS=47135133;STRANDS=+-:5;CIPOS=-10,10;CIEND=-10,10;CIPOS95=0,0;CIEND95=0,0;MATEID=231863_1;EVENT=231863;SECONDARY;SU=5;PE=0;SR=5;ALG=PROD;AF=0.0001782;NSAMP=3;MSQ=10.35;AN=16834;AC=3;NS=8438;AC_Hom=0;AC_Het=3;AC_Hemi=0;MAF=0.000177767;HWE=1;NFAM=3
8	47135404	231864_1	N	N[8:47135831[	6.84	LOW	SVTYPE=BND;POS=47135404;STRANDS=+-:4;IMPRECISE;CIPOS=-5,10;CIEND=-9,8;CIPOS95=0,1;CIEND95=0,0;MATEID=231864_2;EVENT=231864;SU=4;PE=0;SR=4;ALG=PROD;AF=5.94e-05;NSAMP=1;MSQ=6.83;AN=16834;AC=1;NS=8438;AC_Hom=0;AC_Het=1;AC_Hemi=0;MAF=5.92557e-05;HWE=1;NFAM=1
8	47135831	231864_2	N	]8:47135404]N	6.84	LOW	SVTYPE=BND;POS=47135404;STRANDS=+-:4;IMPRECISE;CIPOS=-9,8;CIEND=-5,10;CIPOS95=0,0;CIEND95=0,1;MATEID=231864_1;EVENT=231864;SECONDARY;SU=4;PE=0;SR=4;ALG=PROD;AF=5.94e-05;NSAMP=1;MSQ=6.83;AN=16834;AC=1;NS=8438;AC_Hom=0;AC_Het=1;AC_Hemi=0;MAF=5.92557e-05;HWE=1;NFAM=1
8	47139063	231865_1	N	N[8:47139250[	231.4	LOW	SVTYPE=BND;POS=47139063;STRANDS=+-:15;CIPOS=-29,28;CIEND=-29,28;CIPOS95=0,0;CIEND95=0,0;MATEID=231865_2;EVENT=231865;SU=15;PE=0;SR=15;ALG=PROD;AF=0.0007128;NSAMP=12;MSQ=18.41;AN=16834;AC=12;NS=8438;AC_Hom=0;AC_Het=12;AC_Hemi=0;MAF=0.000711069;HWE=1;NFAM=12
8	47139250	231865_2	N	]8:47139063]N	231.4	LOW	SVTYPE=BND;POS=47139063;STRANDS=+-:15;CIPOS=-29,28;CIEND=-29,28;CIPOS95=0,0;CIEND95=0,0;MATEID=231865_1;EVENT=231865;SECONDARY;SU=15;PE=0;SR=15;ALG=PROD;AF=0.0007128;NSAMP=12;MSQ=18.41;AN=16834;AC=12;NS=8438;AC_Hom=0;AC_Het=12;AC_Hemi=0;MAF=0.000711069;HWE=1;NFAM=12
8	47139841	231866_1	N	N[8:47140075[	370.2	LOW	SVTYPE=BND;POS=47139841;STRANDS=+-:14;IMPRECISE;CIPOS=-29,51;CIEND=-29,28;CIPOS95=-29,30;CIEND95=0,0;MATEID=231866_2;EVENT=231866;SU=14;PE=0;SR=14;ALG=SUM;AF=0.001247;NSAMP=21;MSQ=15.14;AN=16834;AC=21;NS=8438;AC_Hom=0;AC_Het=22;AC_Hemi=0;MAF=0.00130363;HWE=1;NFAM=21
8	47140075	231866_2	N	]8:47139841]N	370.2	LOW	SVTYPE=BND;POS=47139841;STRANDS=+-:14;IMPRECISE;CIPOS=-29,28;CIEND=-29,51;CIPOS95=0,0;CIEND95=-29,30;MATEID=231866_1;EVENT=231866;SECONDARY;SU=14;PE=0;SR=14;ALG=SUM;AF=0.001247;NSAMP=21;MSQ=15.14;AN=16834;AC=21;NS=8438;AC_Hom=0;AC_Het=22;AC_Hemi=0;MAF=0.00130363;HWE=1;NFAM=21
8	47141185	231867_1	N	N[8:47141364[	286.57	LOW	SVTYPE=BND;POS=47141185;STRANDS=+-:13;CIPOS=-30,30;CIEND=-30,30;CIPOS95=0,0;CIEND95=0,0;MATEID=231867_2;EVENT=231867;SU=13;PE=0;SR=13;ALG=PROD;AF=0.0007722;NSAMP=13;MSQ=20.58;AN=16834;AC=13;NS=8438;AC_Hom=0;AC_Het=13;AC_Hemi=0;MAF=0.000770325;HWE=1;NFAM=13
8	47141364	231867_2	N	]8:47141185]N	286.57	LOW	SVTYPE=BND;POS=47141185;STRANDS=+-:13;CIPOS=-30,30;CIEND=-30,30;CIPOS95=0,0;CIEND95=0,0;MATEID=231867_1;EVENT=231867;SECONDARY;SU=13;PE=0;SR=13;ALG=PROD;AF=0.0007722;NSAMP=13;MSQ=20.58;AN=16834;AC=13;NS=8438;AC_Hom=0;AC_Het=13;AC_Hemi=0;MAF=0.000770325;HWE=1;NFAM=13
8	47144302	231868	N	<DEL>	467.52	PASS	SVTYPE=DEL;POS=47144302;SVLEN=-2751;END=47147053;STRANDS=+-:22;CIPOS=-7,10;CIEND=-7,4;CIPOS95=0,0;CIEND95=0,0;SU=22;PE=17;SR=5;ALG=PROD;AF=5.94e-05;NSAMP=1;MSQ=467.52;AN=16834;AC=1;NS=8438;AC_Hom=0;AC_Het=1;AC_Hemi=0;MAF=5.92557e-05;HWE=1;NFAM=1
8	47144888	231869_1	N	N[8:47145078[	180.4	LOW	SVTYPE=BND;POS=47144888;STRANDS=+-:23;CIPOS=-32,5;CIEND=-9,8;CIPOS95=0,0;CIEND95=0,0;MATEID=231869_2;EVENT=231869;SU=23;PE=0;SR=23;ALG=PROD;AF=0.0008317;NSAMP=14;MSQ=11.24;AN=16834;AC=14;NS=8438;AC_Hom=0;AC_Het=14;AC_Hemi=0;MAF=0.00082958;HWE=1;NFAM=14
8	47145078	231869_2	N	]8:47144888]N	180.4	LOW	SVTYPE=BND;POS=47144888;STRANDS=+-:23;CIPOS=-9,8;CIEND=-32,5;CIPOS95=0,0;CIEND95=0,0;MATEID=231869_1;EVENT=231869;SECONDARY;SU=23;PE=0;SR=23;ALG=PROD;AF=0.0008317;NSAMP=14;MSQ=11.24;AN=16834;AC=14;NS=8438;AC_Hom=0;AC_Het=14;AC_Hemi=0;MAF=0.00082958;HWE=1;NFAM=14
8	47145085	286528	N	<DUP>	124.32	PASS	SVTYPE=DUP;POS=47145085;SVLEN=12077;END=47157162;STRANDS=-+:15;CIPOS=-10,10;CIEND=-6,6;CIPOS95=0,0;CIEND95=0,0;SU=15;PE=9;SR=6;ALG=PROD;AF=5.94e-05;NSAMP=1;MSQ=122.98;AN=16834;AC=1;NS=8438;AC_Hom=0;AC_Het=1;AC_Hemi=0;MAF=5.92557e-05;HWE=1;NFAM=1
8	47145095	231870_1	N	N[8:47145511[	4.61	LOW	SVTYPE=BND;POS=47145095;STRANDS=+-:4;CIPOS=-9,8;CIEND=-9,8;CIPOS95=0,0;CIEND95=0,0;MATEID=231870_2;EVENT=231870;SU=4;PE=0;SR=4;ALG=PROD;AF=5.94e-05;NSAMP=1;MSQ=4.6;AN=16834;AC=1;NS=8438;AC_Hom=0;AC_Het=1;AC_Hemi=0;MAF=5.92557e-05;HWE=1;NFAM=1
8	47145511	231870_2	N	]8:47145095]N	4.61	LOW	SVTYPE=BND;POS=47145095;STRANDS=+-:4;CIPOS=-9,8;CIEND=-9,8;CIPOS95=0,0;CIEND95=0,0;MATEID=231870_1;EVENT=231870;SECONDARY;SU=4;PE=0;SR=4;ALG=PROD;AF=5.94e-05;NSAMP=1;MSQ=4.6;AN=16834;AC=1;NS=8438;AC_Hom=0;AC_Het=1;AC_Hemi=0;MAF=5.92557e-05;HWE=1;NFAM=1
8	47145822	231871_1	N	N[8:47146010[	166.76	LOW	SVTYPE=BND;POS=47145822;STRANDS=+-:12;IMPRECISE;CIPOS=-49,99;CIEND=-49,92;CIPOS95=-49,71;CIEND95=-49,64;MATEID=231871_2;EVENT=231871;SU=12;PE=0;SR=12;ALG=SUM;AF=0.0006534;NSAMP=11;MSQ=12.33;AN=16834;AC=11;NS=8438;AC_Hom=0;AC_Het=12;AC_Hemi=0;MAF=0.000711069;HWE=1;NFAM=11
8	47146010	231871_2	N	]8:47145822]N	166.76	LOW	SVTYPE=BND;POS=47145822;STRANDS=+-:12;IMPRECISE;CIPOS=-49,92;CIEND=-49,99;CIPOS95=-49,64;CIEND95=-49,71;MATEID=231871_1;EVENT=231871;SECONDARY;SU=12;PE=0;SR=12;ALG=SUM;AF=0.0006534;NSAMP=11;MSQ=12.33;AN=16834;AC=11;NS=8438;AC_Hom=0;AC_Het=12;AC_Hemi=0;MAF=0.000711069;HWE=1;NFAM=11
8	47146153	231872_1	N	N[8:47146332[	19.12	LOW	SVTYPE=BND;POS=47146153;STRANDS=+-:4;CIPOS=-9,8;CIEND=-9,8;CIPOS95=0,0;CIEND95=0,0;MATEID=231872_2;EVENT=231872;SU=4;PE=0;SR=4;ALG=PROD;AF=0.0001188;NSAMP=2;MSQ=5.75;AN=16834;AC=2;NS=8438;AC_Hom=0;AC_Het=2;AC_Hemi=0;MAF=0.000118511;HWE=1;NFAM=2
8	47146332	231872_2	N	]8:47146153]N	19.12	LOW	SVTYPE=BND;POS=47146153;STRANDS=+-:4;CIPOS=-9,8;CIEND=-9,8;CIPOS95=0,0;CIEND95=0,0;MATEID=231872_1;EVENT=231872;SECONDARY;SU=4;PE=0;SR=4;ALG=PROD;AF=0.0001188;NSAMP=2;MSQ=5.75;AN=16834;AC=2;NS=8438;AC_Hom=0;AC_Het=2;AC_Hemi=0;MAF=0.000118511;HWE=1;NFAM=2
8	47147545	231874_1	N	N[8:47147964[	9.38	LOW	SVTYPE=BND;POS=47147545;STRANDS=+-:4;CIPOS=-9,8;CIEND=-9,8;CIPOS95=0,0;CIEND95=0,0;MATEID=231874_2;EVENT=231874;SU=4;PE=0;SR=4;ALG=PROD;AF=5.94e-05;NSAMP=1;MSQ=9.3;RETAINED;AN=16834;AC=1;NS=8438;AC_Hom=0;AC_Het=1;AC_Hemi=0;MAF=5.92557e-05;HWE=1;NFAM=1
8	47147800	231876_1	N	N[8:47148219[	5.57	LOW	SVTYPE=BND;POS=47147800;STRANDS=+-:5;IMPRECISE;CIPOS=-10,10;CIEND=-8,6;CIPOS95=0,0;CIEND95=-1,0;MATEID=231876_2;EVENT=231876;SU=5;PE=0;SR=5;ALG=PROD;AF=5.94e-05;NSAMP=1;MSQ=4.6;AN=16834;AC=1;NS=8438;AC_Hom=0;AC_Het=1;AC_Hemi=0;MAF=5.92557e-05;HWE=1;NFAM=1
8	47147964	231874_2	N	]8:47147545]N	9.38	LOW	SVTYPE=BND;POS=47147545;STRANDS=+-:4;CIPOS=-9,8;CIEND=-9,8;CIPOS95=0,0;CIEND95=0,0;MATEID=231874_1;EVENT=231874;SECONDARY;SU=4;PE=0;SR=4;ALG=PROD;AF=5.94e-05;NSAMP=1;MSQ=9.3;RETAINED;AN=16834;AC=1;NS=8438;AC_Hom=0;AC_Het=1;AC_Hemi=0;MAF=5.92557e-05;HWE=1;NFAM=1
8	47148116	231877_1	N	N[8:47148304[	129.98	LOW	SVTYPE=BND;POS=47148116;STRANDS=+-:9;CIPOS=-29,28;CIEND=-29,28;CIPOS95=0,0;CIEND95=0,0;MATEID=231877_2;EVENT=231877;SU=9;PE=0;SR=9;ALG=PROD;AF=0.0003564;NSAMP=6;MSQ=19.66;RETAINED;AN=16834;AC=6;NS=8438;AC_Hom=0;AC_Het=6;AC_Hemi=0;MAF=0.000355534;HWE=1;NFAM=6
8	47148219	231876_2	N	]8:47147800]N	5.57	LOW	SVTYPE=BND;POS=47147800;STRANDS=+-:5;IMPRECISE;CIPOS=-8,6;CIEND=-10,10;CIPOS95=-1,0;CIEND95=0,0;MATEID=231876_1;EVENT=231876;SECONDARY;SU=5;PE=0;SR=5;ALG=PROD;AF=5.94e-05;NSAMP=1;MSQ=4.6;AN=16834;AC=1;NS=8438;AC_Hom=0;AC_Het=1;AC_Hemi=0;MAF=5.92557e-05;HWE=1;NFAM=1
8	47148304	231877_2	N	]8:47148116]N	129.98	LOW	SVTYPE=BND;POS=47148116;STRANDS=+-:9;CIPOS=-29,28;CIEND=-29,28;CIPOS95=0,0;CIEND95=0,0;MATEID=231877_1;EVENT=231877;SECONDARY;SU=9;PE=0;SR=9;ALG=PROD;AF=0.0003564;NSAMP=6;MSQ=19.66;RETAINED;AN=16834;AC=6;NS=8438;AC_Hom=0;AC_Het=6;AC_Hemi=0;MAF=0.000355534;HWE=1;NFAM=6
8	47148850	231879_1	N	N[8:47149262[	20.81	LOW	SVTYPE=BND;POS=47148850;STRANDS=+-:6;CIPOS=-6,5;CIEND=-6,5;CIPOS95=0,0;CIEND95=0,0;MATEID=231879_2;EVENT=231879;SU=6;PE=0;SR=6;ALG=PROD;AF=5.94e-05;NSAMP=1;MSQ=20.76;AN=16834;AC=1;NS=8438;AC_Hom=0;AC_Het=1;AC_Hemi=0;MAF=5.92557e-05;HWE=1;NFAM=1
8	47149262	231879_2	N	]8:47148850]N	20.81	LOW	SVTYPE=BND;POS=47148850;STRANDS=+-:6;CIPOS=-6,5;CIEND=-6,5;CIPOS95=0,0;CIEND95=0,0;MATEID=231879_1;EVENT=231879;SECONDARY;SU=6;PE=0;SR=6;ALG=PROD;AF=5.94e-05;NSAMP=1;MSQ=20.76;AN=16834;AC=1;NS=8438;AC_Hom=0;AC_Het=1;AC_Hemi=0;MAF=5.92557e-05;HWE=1;NFAM=1
8	47149734	231880_1	N	N[8:47149925[	520.39	LOW	SVTYPE=BND;POS=47149734;STRANDS=+-:47;CIPOS=-9,9;CIEND=-10,8;CIPOS95=0,0;CIEND95=0,0;MATEID=231880_2;EVENT=231880;SU=47;PE=0;SR=47;ALG=PROD;AF=0.0007722;NSAMP=13;MSQ=33.92;AN=16834;AC=13;NS=8438;AC_Hom=0;AC_Het=14;AC_Hemi=0;MAF=0.00082958;HWE=1;NFAM=13
8	47149925	231880_2	N	]8:47149734]N	520.39	LOW	SVTYPE=BND;POS=47149734;STRANDS=+-:47;CIPOS=-10,8;CIEND=-9,9;CIPOS95=0,0;CIEND95=0,0;MATEID=231880_1;EVENT=231880;SECONDARY;SU=47;PE=0;SR=47;ALG=PROD;AF=0.0007722;NSAMP=13;MSQ=33.92;AN=16834;AC=13;NS=8438;AC_Hom=0;AC_Het=14;AC_Hemi=0;MAF=0.00082958;HWE=1;NFAM=13
8	47152509	231881_1	N	N[8:47152705[	300.96	LOW	SVTYPE=BND;POS=47152509;STRANDS=+-:44;CIPOS=-20,26;CIEND=-28,28;CIPOS95=0,0;CIEND95=0,0;MATEID=231881_2;EVENT=231881;SU=44;PE=0;SR=44;ALG=PROD;AF=0.0008317;NSAMP=14;MSQ=18.38;AN=16834;AC=14;NS=8438;AC_Hom=0;AC_Het=15;AC_Hemi=0;MAF=0.000888836;HWE=1;NFAM=14
8	47152705	231881_2	N	]8:47152509]N	300.96	LOW	SVTYPE=BND;POS=47152509;STRANDS=+-:44;CIPOS=-28,28;CIEND=-20,26;CIPOS95=0,0;CIEND95=0,0;MATEID=231881_1;EVENT=231881;SECONDARY;SU=44;PE=0;SR=44;ALG=PROD;AF=0.0008317;NSAMP=14;MSQ=18.38;AN=16834;AC=14;NS=8438;AC_Hom=0;AC_Het=15;AC_Hemi=0;MAF=0.000888836;HWE=1;NFAM=14
8	47153265	231882_1	N	N[8:47153458[	22.5	LOW	SVTYPE=BND;POS=47153265;STRANDS=+-:6;CIPOS=-6,6;CIEND=-6,5;CIPOS95=0,0;CIEND95=0,0;MATEID=231882_2;EVENT=231882;SU=6;PE=0;SR=6;ALG=PROD;AF=0.0001188;NSAMP=2;MSQ=10.68;AN=16834;AC=2;NS=8438;AC_Hom=0;AC_Het=2;AC_Hemi=0;MAF=0.000118511;HWE=1;NFAM=2
8	47153458	231882_2	N	]8:47153265]N	22.5	LOW	SVTYPE=BND;POS=47153265;STRANDS=+-:6;CIPOS=-6,5;CIEND=-6,6;CIPOS95=0,0;CIEND95=0,0;MATEID=231882_1;EVENT=231882;SECONDARY;SU=6;PE=0;SR=6;ALG=PROD;AF=0.0001188;NSAMP=2;MSQ=10.68;AN=16834;AC=2;NS=8438;AC_Hom=0;AC_Het=2;AC_Hemi=0;MAF=0.000118511;HWE=1;NFAM=2
8	47153458	231883_1	N	N[8:47153643[	274.93	LOW	SVTYPE=BND;POS=47153458;STRANDS=+-:47;CIPOS=-31,7;CIEND=-9,8;CIPOS95=0,0;CIEND95=0,0;MATEID=231883_2;EVENT=231883;SU=47;PE=0;SR=47;ALG=PROD;AF=0.0007722;NSAMP=13;MSQ=19.6;AN=16834;AC=13;NS=8438;AC_Hom=0;AC_Het=13;AC_Hemi=0;MAF=0.000770325;HWE=1;NFAM=13
8	47153643	231883_2	N	]8:47153458]N	274.93	LOW	SVTYPE=BND;POS=47153458;STRANDS=+-:47;CIPOS=-9,8;CIEND=-31,7;CIPOS95=0,0;CIEND95=0,0;MATEID=231883_1;EVENT=231883;SECONDARY;SU=47;PE=0;SR=47;ALG=PROD;AF=0.0007722;NSAMP=13;MSQ=19.6;AN=16834;AC=13;NS=8438;AC_Hom=0;AC_Het=13;AC_Hemi=0;MAF=0.000770325;HWE=1;NFAM=13
8	47154397	231884_1	N	N[8:47154799[	10.41	LOW	SVTYPE=BND;POS=47154397;STRANDS=+-:9;CIPOS=-29,28;CIEND=-30,25;CIPOS95=0,0;CIEND95=0,0;MATEID=231884_2;EVENT=231884;SU=9;PE=0;SR=9;ALG=PROD;AF=5.94e-05;NSAMP=1;MSQ=6.78;AN=16834;AC=1;NS=8438;AC_Hom=0;AC_Het=1;AC_Hemi=0;MAF=5.92557e-05;HWE=1;NFAM=1
8	47154716	231885_1	N	N[8:47154911[	104.23	LOW	SVTYPE=BND;POS=47154716;STRANDS=+-:9;CIPOS=-29,28;CIEND=-28,26;CIPOS95=0,0;CIEND95=0,0;MATEID=231885_2;EVENT=231885;SU=9;PE=0;SR=9;ALG=PROD;AF=0.0004158;NSAMP=7;MSQ=14.15;AN=16834;AC=7;NS=8438;AC_Hom=0;AC_Het=7;AC_Hemi=0;MAF=0.00041479;HWE=1;NFAM=7
8	47154799	231884_2	N	]8:47154397]N	10.41	LOW	SVTYPE=BND;POS=47154397;STRANDS=+-:9;CIPOS=-30,25;CIEND=-29,28;CIPOS95=0,0;CIEND95=0,0;MATEID=231884_1;EVENT=231884;SECONDARY;SU=9;PE=0;SR=9;ALG=PROD;AF=5.94e-05;NSAMP=1;MSQ=6.78;AN=16834;AC=1;NS=8438;AC_Hom=0;AC_Het=1;AC_Hemi=0;MAF=5.92557e-05;HWE=1;NFAM=1
8	47154911	231885_2	N	]8:47154716]N	104.23	LOW	SVTYPE=BND;POS=47154716;STRANDS=+-:9;CIPOS=-28,26;CIEND=-29,28;CIPOS95=0,0;CIEND95=0,0;MATEID=231885_1;EVENT=231885;SECONDARY;SU=9;PE=0;SR=9;ALG=PROD;AF=0.0004158;NSAMP=7;MSQ=14.15;AN=16834;AC=7;NS=8438;AC_Hom=0;AC_Het=7;AC_Hemi=0;MAF=0.00041479;HWE=1;NFAM=7
8	47155450	231886_1	N	N[8:47155855[	43.65	LOW	SVTYPE=BND;POS=47155450;STRANDS=+-:4;CIPOS=-9,8;CIEND=-9,8;CIPOS95=0,0;CIEND95=0,0;MATEID=231886_2;EVENT=231886;SU=4;PE=0;SR=4;ALG=PROD;AF=0.0001188;NSAMP=2;MSQ=18.76;AN=16834;AC=2;NS=8438;AC_Hom=0;AC_Het=2;AC_Hemi=0;MAF=0.000118511;HWE=1;NFAM=2
8	47155615	231887_1	N	N[8:47155787[	402.94	LOW	SVTYPE=BND;POS=47155615;STRANDS=+-:26;CIPOS=-46,45;CIEND=-46,45;CIPOS95=0,0;CIEND95=0,0;MATEID=231887_2;EVENT=231887;SU=26;PE=0;SR=26;ALG=PROD;AF=0.0005346;NSAMP=9;MSQ=42.89;AN=16834;AC=9;NS=8438;AC_Hom=0;AC_Het=9;AC_Hemi=0;MAF=0.000533302;HWE=1;NFAM=9
8	47155787	231887_2	N	]8:47155615]N	402.94	LOW	SVTYPE=BND;POS=47155615;STRANDS=+-:26;CIPOS=-46,45;CIEND=-46,45;CIPOS95=0,0;CIEND95=0,0;MATEID=231887_1;EVENT=231887;SECONDARY;SU=26;PE=0;SR=26;ALG=PROD;AF=0.0005346;NSAMP=9;MSQ=42.89;AN=16834;AC=9;NS=8438;AC_Hom=0;AC_Het=9;AC_Hemi=0;MAF=0.000533302;HWE=1;NFAM=9
8	47155855	231886_2	N	]8:47155450]N	43.65	LOW	SVTYPE=BND;POS=47155450;STRANDS=+-:4;CIPOS=-9,8;CIEND=-9,8;CIPOS95=0,0;CIEND95=0,0;MATEID=231886_1;EVENT=231886;SECONDARY;SU=4;PE=0;SR=4;ALG=PROD;AF=0.0001188;NSAMP=2;MSQ=18.76;AN=16834;AC=2;NS=8438;AC_Hom=0;AC_Het=2;AC_Hemi=0;MAF=0.000118511;HWE=1;NFAM=2
8	47156076	231888_1	N	N[8:47156276[	102.5	LOW	SVTYPE=BND;POS=47156076;STRANDS=+-:5;IMPRECISE;CIPOS=-9,10;CIEND=-10,10;CIPOS95=0,1;CIEND95=0,0;MATEID=231888_2;EVENT=231888;SU=5;PE=0;SR=5;ALG=PROD;AF=0.0003564;NSAMP=6;MSQ=16.41;AN=16834;AC=6;NS=8438;AC_Hom=0;AC_Het=6;AC_Hemi=0;MAF=0.000355534;HWE=1;NFAM=6
8	47156276	231888_2	N	]8:47156076]N	102.5	LOW	SVTYPE=BND;POS=47156076;STRANDS=+-:5;IMPRECISE;CIPOS=-10,10;CIEND=-9,10;CIPOS95=0,0;CIEND95=0,1;MATEID=231888_1;EVENT=231888;SECONDARY;SU=5;PE=0;SR=5;ALG=PROD;AF=0.0003564;NSAMP=6;MSQ=16.41;AN=16834;AC=6;NS=8438;AC_Hom=0;AC_Het=6;AC_Hemi=0;MAF=0.000355534;HWE=1;NFAM=6
8	47157002	231889_1	N	N[8:47157193[	464.21	LOW	SVTYPE=BND;POS=47157002;STRANDS=+-:33;CIPOS=-31,29;CIEND=-30,30;CIPOS95=0,0;CIEND95=0,0;MATEID=231889_2;EVENT=231889;SU=33;PE=0;SR=33;ALG=PROD;AF=0.0008317;NSAMP=14;MSQ=31.77;AN=16834;AC=14;NS=8438;AC_Hom=0;AC_Het=14;AC_Hemi=0;MAF=0.00082958;HWE=1;NFAM=14
8	47157193	231889_2	N	]8:47157002]N	464.21	LOW	SVTYPE=BND;POS=47157002;STRANDS=+-:33;CIPOS=-30,30;CIEND=-31,29;CIPOS95=0,0;CIEND95=0,0;MATEID=231889_1;EVENT=231889;SECONDARY;SU=33;PE=0;SR=33;ALG=PROD;AF=0.0008317;NSAMP=14;MSQ=31.77;AN=16834;AC=14;NS=8438;AC_Hom=0;AC_Het=14;AC_Hemi=0;MAF=0.00082958;HWE=1;NFAM=14
8	47157761	231890_1	N	N[8:47158175[	63.9	LOW	SVTYPE=BND;POS=47157761;STRANDS=+-:10;CIPOS=-30,30;CIEND=-30,30;CIPOS95=0,0;CIEND95=0,0;MATEID=231890_2;EVENT=231890;SU=10;PE=0;SR=10;ALG=PROD;AF=0.0001782;NSAMP=3;MSQ=20.95;AN=16834;AC=3;NS=8438;AC_Hom=0;AC_Het=3;AC_Hemi=0;MAF=0.000177767;HWE=1;NFAM=3
8	47158175	231890_2	N	]8:47157761]N	63.9	LOW	SVTYPE=BND;POS=47157761;STRANDS=+-:10;CIPOS=-30,30;CIEND=-30,30;CIPOS95=0,0;CIEND95=0,0;MATEID=231890_1;EVENT=231890;SECONDARY;SU=10;PE=0;SR=10;ALG=PROD;AF=0.0001782;NSAMP=3;MSQ=20.95;AN=16834;AC=3;NS=8438;AC_Hom=0;AC_Het=3;AC_Hemi=0;MAF=0.000177767;HWE=1;NFAM=3
8	47160896	231891_1	N	N[8:47161327[	52.09	LOW	SVTYPE=BND;POS=47160896;STRANDS=+-:9;CIPOS=-29,28;CIEND=-29,28;CIPOS95=0,0;CIEND95=0,0;MATEID=231891_2;EVENT=231891;SU=9;PE=0;SR=9;ALG=PROD;AF=0.0001188;NSAMP=2;MSQ=22.33;AN=16834;AC=2;NS=8438;AC_Hom=0;AC_Het=2;AC_Hemi=0;MAF=0.000118511;HWE=1;NFAM=2
8	47161146	231893	N	<DEL>	170.64	PASS	SVTYPE=DEL;POS=47161146;SVLEN=-2089;END=47163235;STRANDS=+-:12;IMPRECISE;CIPOS=-5,10;CIEND=-10,10;CIPOS95=-1,3;CIEND95=-3,1;SU=12;PE=11;SR=1;ALG=PROD;AF=5.94e-05;NSAMP=1;MSQ=170.64;AN=16834;AC=1;NS=8438;AC_Hom=0;AC_Het=1;AC_Hemi=0;MAF=5.92557e-05;HWE=1;NFAM=1
8	47161218	231892_1	N	N[8:47161435[	318.96	LOW	SVTYPE=BND;POS=47161218;STRANDS=+-:23;CIPOS=-9,8;CIEND=-9,8;CIPOS95=0,0;CIEND95=0,0;MATEID=231892_2;EVENT=231892;SU=23;PE=0;SR=23;ALG=PROD;AF=0.0007722;NSAMP=13;MSQ=23.34;AN=16834;AC=13;NS=8438;AC_Hom=0;AC_Het=13;AC_Hemi=0;MAF=0.000770325;HWE=1;NFAM=13
8	47161327	231891_2	N	]8:47160896]N	52.09	LOW	SVTYPE=BND;POS=47160896;STRANDS=+-:9;CIPOS=-29,28;CIEND=-29,28;CIPOS95=0,0;CIEND95=0,0;MATEID=231891_1;EVENT=231891;SECONDARY;SU=9;PE=0;SR=9;ALG=PROD;AF=0.0001188;NSAMP=2;MSQ=22.33;AN=16834;AC=2;NS=8438;AC_Hom=0;AC_Het=2;AC_Hemi=0;MAF=0.000118511;HWE=1;NFAM=2
8	47161435	231892_2	N	]8:47161218]N	318.96	LOW	SVTYPE=BND;POS=47161218;STRANDS=+-:23;CIPOS=-9,8;CIEND=-9,8;CIPOS95=0,0;CIEND95=0,0;MATEID=231892_1;EVENT=231892;SECONDARY;SU=23;PE=0;SR=23;ALG=PROD;AF=0.0007722;NSAMP=13;MSQ=23.34;AN=16834;AC=13;NS=8438;AC_Hom=0;AC_Het=13;AC_Hemi=0;MAF=0.000770325;HWE=1;NFAM=13
8	47161958	231894_1	N	N[8:47162178[	55.03	LOW	SVTYPE=BND;POS=47161958;STRANDS=+-:4;CIPOS=-9,8;CIEND=-9,8;CIPOS95=0,0;CIEND95=0,0;MATEID=231894_2;EVENT=231894;SU=4;PE=0;SR=4;ALG=PROD;AF=0.0002376;NSAMP=4;MSQ=12.41;AN=16834;AC=4;NS=8438;AC_Hom=0;AC_Het=4;AC_Hemi=0;MAF=0.000237023;HWE=1;NFAM=4
8	47162178	231894_2	N	]8:47161958]N	55.03	LOW	SVTYPE=BND;POS=47161958;STRANDS=+-:4;CIPOS=-9,8;CIEND=-9,8;CIPOS95=0,0;CIEND95=0,0;MATEID=231894_1;EVENT=231894;SECONDARY;SU=4;PE=0;SR=4;ALG=PROD;AF=0.0002376;NSAMP=4;MSQ=12.41;AN=16834;AC=4;NS=8438;AC_Hom=0;AC_Het=4;AC_Hemi=0;MAF=0.000237023;HWE=1;NFAM=4
8	47162431	231895_1	N	N[8:47162630[	74.23	LOW	SVTYPE=BND;POS=47162431;STRANDS=+-:8;IMPRECISE;CIPOS=-25,29;CIEND=-28,20;CIPOS95=-1,1;CIEND95=0,0;MATEID=231895_2;EVENT=231895;SU=8;PE=0;SR=8;ALG=PROD;AF=0.0004158;NSAMP=7;MSQ=9.14;AN=16834;AC=7;NS=8438;AC_Hom=0;AC_Het=7;AC_Hemi=0;MAF=0.00041479;HWE=1;NFAM=7
8	47162630	231895_2	N	]8:47162431]N	74.23	LOW	SVTYPE=BND;POS=47162431;STRANDS=+-:8;IMPRECISE;CIPOS=-28,20;CIEND=-25,29;CIPOS95=0,0;CIEND95=-1,1;MATEID=231895_1;EVENT=231895;SECONDARY;SU=8;PE=0;SR=8;ALG=PROD;AF=0.0004158;NSAMP=7;MSQ=9.14;AN=16834;AC=7;NS=8438;AC_Hom=0;AC_Het=7;AC_Hemi=0;MAF=0.00041479;HWE=1;NFAM=7
8	47164118	231896_1	N	N[8:47164520[	26.75	LOW	SVTYPE=BND;POS=47164118;STRANDS=+-:5;CIPOS=-10,10;CIEND=-10,10;CIPOS95=0,0;CIEND95=0,0;MATEID=231896_2;EVENT=231896;SU=5;PE=0;SR=5;ALG=PROD;AF=5.94e-05;NSAMP=1;MSQ=26.74;AN=16834;AC=1;NS=8438;AC_Hom=0;AC_Het=1;AC_Hemi=0;MAF=5.92557e-05;HWE=1;NFAM=1
8	47164520	231896_2	N	]8:47164118]N	26.75	LOW	SVTYPE=BND;POS=47164118;STRANDS=+-:5;CIPOS=-10,10;CIEND=-10,10;CIPOS95=0,0;CIEND95=0,0;MATEID=231896_1;EVENT=231896;SECONDARY;SU=5;PE=0;SR=5;ALG=PROD;AF=5.94e-05;NSAMP=1;MSQ=26.74;AN=16834;AC=1;NS=8438;AC_Hom=0;AC_Het=1;AC_Hemi=0;MAF=5.92557e-05;HWE=1;NFAM=1
8	47165234	231897_1	N	N[8:47165675[	6.92	LOW	SVTYPE=BND;POS=47165234;STRANDS=+-:4;CIPOS=-9,8;CIEND=-9,8;CIPOS95=0,0;CIEND95=0,0;MATEID=231897_2;EVENT=231897;SU=4;PE=0;SR=4;ALG=PROD;AF=5.94e-05;NSAMP=1;MSQ=6.83;AN=16834;AC=1;NS=8438;AC_Hom=0;AC_Het=1;AC_Hemi=0;MAF=5.92557e-05;HWE=1;NFAM=1
8	47165675	231897_2	N	]8:47165234]N	6.92	LOW	SVTYPE=BND;POS=47165234;STRANDS=+-:4;CIPOS=-9,8;CIEND=-9,8;CIPOS95=0,0;CIEND95=0,0;MATEID=231897_1;EVENT=231897;SECONDARY;SU=4;PE=0;SR=4;ALG=PROD;AF=5.94e-05;NSAMP=1;MSQ=6.83;AN=16834;AC=1;NS=8438;AC_Hom=0;AC_Het=1;AC_Hemi=0;MAF=5.92557e-05;HWE=1;NFAM=1
8	47165920	231898_1	N	N[8:47166332[	26.71	LOW	SVTYPE=BND;POS=47165920;STRANDS=+-:4;CIPOS=-9,8;CIEND=-9,8;CIPOS95=0,0;CIEND95=0,0;MATEID=231898_2;EVENT=231898;SU=4;PE=0;SR=4;ALG=PROD;AF=5.94e-05;NSAMP=1;MSQ=26.68;AN=16834;AC=1;NS=8438;AC_Hom=0;AC_Het=1;AC_Hemi=0;MAF=5.92557e-05;HWE=1;NFAM=1
8	47166008	231899_1	N	N[8:47166185[	48.6	LOW	SVTYPE=BND;POS=47166008;STRANDS=+-:9;CIPOS=-29,28;CIEND=-28,26;CIPOS95=0,0;CIEND95=0,0;MATEID=231899_2;EVENT=231899;SU=9;PE=0;SR=9;ALG=PROD;AF=0.0001188;NSAMP=2;MSQ=20.12;AN=16834;AC=2;NS=8438;AC_Hom=0;AC_Het=2;AC_Hemi=0;MAF=0.000118511;HWE=1;NFAM=2
8	47166185	231899_2	N	]8:47166008]N	48.6	LOW	SVTYPE=BND;POS=47166008;STRANDS=+-:9;CIPOS=-28,26;CIEND=-29,28;CIPOS95=0,0;CIEND95=0,0;MATEID=231899_1;EVENT=231899;SECONDARY;SU=9;PE=0;SR=9;ALG=PROD;AF=0.0001188;NSAMP=2;MSQ=20.12;AN=16834;AC=2;NS=8438;AC_Hom=0;AC_Het=2;AC_Hemi=0;MAF=0.000118511;HWE=1;NFAM=2
8	47166332	231898_2	N	]8:47165920]N	26.71	LOW	SVTYPE=BND;POS=47165920;STRANDS=+-:4;CIPOS=-9,8;CIEND=-9,8;CIPOS95=0,0;CIEND95=0,0;MATEID=231898_1;EVENT=231898;SECONDARY;SU=4;PE=0;SR=4;ALG=PROD;AF=5.94e-05;NSAMP=1;MSQ=26.68;AN=16834;AC=1;NS=8438;AC_Hom=0;AC_Het=1;AC_Hemi=0;MAF=5.92557e-05;HWE=1;NFAM=1
8	47166681	231900_1	N	N[8:47166860[	91.26	LOW	SVTYPE=BND;POS=47166681;STRANDS=+-:4;IMPRECISE;CIPOS=-9,8;CIEND=-3,3;CIPOS95=0,0;CIEND95=-6,0;MATEID=231900_2;EVENT=231900;SU=4;PE=0;SR=4;ALG=PROD;AF=0.0002376;NSAMP=4;MSQ=18.38;AN=16834;AC=4;NS=8438;AC_Hom=0;AC_Het=4;AC_Hemi=0;MAF=0.000237023;HWE=1;NFAM=4
8	47166860	231900_2	N	]8:47166681]N	91.26	LOW	SVTYPE=BND;POS=47166681;STRANDS=+-:4;IMPRECISE;CIPOS=-3,3;CIEND=-9,8;CIPOS95=-6,0;CIEND95=0,0;MATEID=231900_1;EVENT=231900;SECONDARY;SU=4;PE=0;SR=4;ALG=PROD;AF=0.0002376;NSAMP=4;MSQ=18.38;AN=16834;AC=4;NS=8438;AC_Hom=0;AC_Het=4;AC_Hemi=0;MAF=0.000237023;HWE=1;NFAM=4
8	47168176	231902_1	N	N[8:47168588[	83.97	LOW	SVTYPE=BND;POS=47168176;STRANDS=+-:8;CIPOS=0,10;CIEND=-10,10;CIPOS95=0,0;CIEND95=0,0;MATEID=231902_2;EVENT=231902;SU=8;PE=0;SR=8;ALG=PROD;AF=5.94e-05;NSAMP=1;MSQ=83.72;AN=16834;AC=1;NS=8438;AC_Hom=0;AC_Het=1;AC_Hemi=0;MAF=5.92557e-05;HWE=1;NFAM=1
8	47168186	231901_1	N	N[8:47168386[	102.05	LOW	SVTYPE=BND;POS=47168186;STRANDS=+-:5;CIPOS=-10,10;CIEND=-10,10;CIPOS95=0,0;CIEND95=0,0;MATEID=231901_2;EVENT=231901;SU=5;PE=0;SR=5;ALG=PROD;AF=0.000297;NSAMP=5;MSQ=17.25;AN=16834;AC=5;NS=8438;AC_Hom=0;AC_Het=5;AC_Hemi=0;MAF=0.000296279;HWE=1;NFAM=5
8	47168386	231901_2	N	]8:47168186]N	102.05	LOW	SVTYPE=BND;POS=47168186;STRANDS=+-:5;CIPOS=-10,10;CIEND=-10,10;CIPOS95=0,0;CIEND95=0,0;MATEID=231901_1;EVENT=231901;SECONDARY;SU=5;PE=0;SR=5;ALG=PROD;AF=0.000297;NSAMP=5;MSQ=17.25;AN=16834;AC=5;NS=8438;AC_Hom=0;AC_Het=5;AC_Hemi=0;MAF=0.000296279;HWE=1;NFAM=5
8	47168588	231902_2	N	]8:47168176]N	83.97	LOW	SVTYPE=BND;POS=47168176;STRANDS=+-:8;CIPOS=-10,10;CIEND=0,10;CIPOS95=0,0;CIEND95=0,0;MATEID=231902_1;EVENT=231902;SECONDARY;SU=8;PE=0;SR=8;ALG=PROD;AF=5.94e-05;NSAMP=1;MSQ=83.72;AN=16834;AC=1;NS=8438;AC_Hom=0;AC_Het=1;AC_Hemi=0;MAF=5.92557e-05;HWE=1;NFAM=1
8	47170015	231903_1	N	N[8:47170209[	58.6	LOW	SVTYPE=BND;POS=47170015;STRANDS=+-:4;CIPOS=-9,8;CIEND=-9,8;CIPOS95=0,0;CIEND95=0,0;MATEID=231903_2;EVENT=231903;SU=4;PE=0;SR=4;ALG=PROD;AF=0.000297;NSAMP=5;MSQ=9.11;AN=16834;AC=5;NS=8438;AC_Hom=0;AC_Het=5;AC_Hemi=0;MAF=0.000296279;HWE=1;NFAM=5
8	47170209	231903_2	N	]8:47170015]N	58.6	LOW	SVTYPE=BND;POS=47170015;STRANDS=+-:4;CIPOS=-9,8;CIEND=-9,8;CIPOS95=0,0;CIEND95=0,0;MATEID=231903_1;EVENT=231903;SECONDARY;SU=4;PE=0;SR=4;ALG=PROD;AF=0.000297;NSAMP=5;MSQ=9.11;AN=16834;AC=5;NS=8438;AC_Hom=0;AC_Het=5;AC_Hemi=0;MAF=0.000296279;HWE=1;NFAM=5
8	47171017	231904_1	N	N[8:47171211[	91.6	LOW	SVTYPE=BND;POS=47171017;STRANDS=+-:4;CIPOS=-9,8;CIEND=-9,8;CIPOS95=0,0;CIEND95=0,0;MATEID=231904_2;EVENT=231904;SU=4;PE=0;SR=4;ALG=PROD;AF=0.0001782;NSAMP=3;MSQ=27;AN=16834;AC=3;NS=8438;AC_Hom=0;AC_Het=3;AC_Hemi=0;MAF=0.000177767;HWE=1;NFAM=3
8	47171211	231904_2	N	]8:47171017]N	91.6	LOW	SVTYPE=BND;POS=47171017;STRANDS=+-:4;CIPOS=-9,8;CIEND=-9,8;CIPOS95=0,0;CIEND95=0,0;MATEID=231904_1;EVENT=231904;SECONDARY;SU=4;PE=0;SR=4;ALG=PROD;AF=0.0001782;NSAMP=3;MSQ=27;AN=16834;AC=3;NS=8438;AC_Hom=0;AC_Het=3;AC_Hemi=0;MAF=0.000177767;HWE=1;NFAM=3
8	47171225	231905_1	N	N[8:47171636[	50.9	LOW	SVTYPE=BND;POS=47171225;STRANDS=+-:10;CIPOS=-30,30;CIEND=-30,30;CIPOS95=0,0;CIEND95=0,0;MATEID=231905_2;EVENT=231905;SU=10;PE=0;SR=10;ALG=PROD;AF=0.0002376;NSAMP=4;MSQ=10.34;AN=16834;AC=4;NS=8438;AC_Hom=0;AC_Het=4;AC_Hemi=0;MAF=0.000237023;HWE=1;NFAM=4
8	47171636	231905_2	N	]8:47171225]N	50.9	LOW	SVTYPE=BND;POS=47171225;STRANDS=+-:10;CIPOS=-30,30;CIEND=-30,30;CIPOS95=0,0;CIEND95=0,0;MATEID=231905_1;EVENT=231905;SECONDARY;SU=10;PE=0;SR=10;ALG=PROD;AF=0.0002376;NSAMP=4;MSQ=10.34;AN=16834;AC=4;NS=8438;AC_Hom=0;AC_Het=4;AC_Hemi=0;MAF=0.000237023;HWE=1;NFAM=4
8	47172384	231906	N	<DEL>	236.7	PASS	SVTYPE=DEL;POS=47172384;SVLEN=-1928;END=47174312;STRANDS=+-:13;CIPOS=-9,10;CIEND=-10,10;CIPOS95=0,0;CIEND95=0,0;SU=13;PE=5;SR=8;ALG=PROD;AF=5.94e-05;NSAMP=1;MSQ=236.7;AN=16834;AC=1;NS=8438;AC_Hom=0;AC_Het=1;AC_Hemi=0;MAF=5.92557e-05;HWE=1;NFAM=1
8	47172625	231907_1	N	N[8:47173041[	32.17	LOW	SVTYPE=BND;POS=47172625;STRANDS=+-:4;CIPOS=-9,8;CIEND=-9,8;CIPOS95=0,0;CIEND95=0,0;MATEID=231907_2;EVENT=231907;SU=4;PE=0;SR=4;ALG=PROD;AF=0.0001188;NSAMP=2;MSQ=15.01;AN=16834;AC=2;NS=8438;AC_Hom=0;AC_Het=2;AC_Hemi=0;MAF=0.000118511;HWE=1;NFAM=2
8	47172779	231908_1	N	N[8:47173208[	42.29	LOW	SVTYPE=BND;POS=47172779;STRANDS=+-:4;CIPOS=-9,8;CIEND=-9,8;CIPOS95=0,0;CIEND95=0,0;MATEID=231908_2;EVENT=231908;SU=4;PE=0;SR=4;ALG=PROD;AF=0.0001188;NSAMP=2;MSQ=20.86;AN=16834;AC=2;NS=8438;AC_Hom=0;AC_Het=2;AC_Hemi=0;MAF=0.000118511;HWE=1;NFAM=2
8	47173041	231907_2	N	]8:47172625]N	32.17	LOW	SVTYPE=BND;POS=47172625;STRANDS=+-:4;CIPOS=-9,8;CIEND=-9,8;CIPOS95=0,0;CIEND95=0,0;MATEID=231907_1;EVENT=231907;SECONDARY;SU=4;PE=0;SR=4;ALG=PROD;AF=0.0001188;NSAMP=2;MSQ=15.01;AN=16834;AC=2;NS=8438;AC_Hom=0;AC_Het=2;AC_Hemi=0;MAF=0.000118511;HWE=1;NFAM=2
8	47173208	231908_2	N	]8:47172779]N	42.29	LOW	SVTYPE=BND;POS=47172779;STRANDS=+-:4;CIPOS=-9,8;CIEND=-9,8;CIPOS95=0,0;CIEND95=0,0;MATEID=231908_1;EVENT=231908;SECONDARY;SU=4;PE=0;SR=4;ALG=PROD;AF=0.0001188;NSAMP=2;MSQ=20.86;AN=16834;AC=2;NS=8438;AC_Hom=0;AC_Het=2;AC_Hemi=0;MAF=0.000118511;HWE=1;NFAM=2
8	47174766	231909_1	N	N[8:47175183[	41.81	LOW	SVTYPE=BND;POS=47174766;STRANDS=+-:4;CIPOS=-9,8;CIEND=-9,8;CIPOS95=0,0;CIEND95=0,0;MATEID=231909_2;EVENT=231909;SU=4;PE=0;SR=4;ALG=PROD;AF=0.0001188;NSAMP=2;MSQ=16.45;AN=16834;AC=2;NS=8438;AC_Hom=0;AC_Het=2;AC_Hemi=0;MAF=0.000118511;HWE=1;NFAM=2
8	47175183	231909_2	N	]8:47174766]N	41.81	LOW	SVTYPE=BND;POS=47174766;STRANDS=+-:4;CIPOS=-9,8;CIEND=-9,8;CIPOS95=0,0;CIEND95=0,0;MATEID=231909_1;EVENT=231909;SECONDARY;SU=4;PE=0;SR=4;ALG=PROD;AF=0.0001188;NSAMP=2;MSQ=16.45;AN=16834;AC=2;NS=8438;AC_Hom=0;AC_Het=2;AC_Hemi=0;MAF=0.000118511;HWE=1;NFAM=2
8	47177084	231910_1	N	N[8:47177293[	6185.81	LOW	SVTYPE=BND;POS=47177084;STRANDS=+-:152;CIPOS=-4,3;CIEND=-4,3;CIPOS95=0,0;CIEND95=0,0;MATEID=231910_2;EVENT=231910;SU=152;PE=2;SR=150;ALG=PROD;AF=0.001485;NSAMP=25;MSQ=247.18;AN=16834;AC=25;NS=8438;AC_Hom=0;AC_Het=25;AC_Hemi=0;MAF=0.00148139;HWE=1;NFAM=24
8	47177293	231910_2	N	]8:47177084]N	6185.81	LOW	SVTYPE=BND;POS=47177084;STRANDS=+-:152;CIPOS=-4,3;CIEND=-4,3;CIPOS95=0,0;CIEND95=0,0;MATEID=231910_1;EVENT=231910;SECONDARY;SU=152;PE=2;SR=150;ALG=PROD;AF=0.001485;NSAMP=25;MSQ=247.18;AN=16834;AC=25;NS=8438;AC_Hom=0;AC_Het=25;AC_Hemi=0;MAF=0.00148139;HWE=1;NFAM=24
8	47179176	231911	N	<DEL>	9.08	PASS	SVTYPE=DEL;POS=47179176;SVLEN=-3232;END=47182408;STRANDS=+-:9;IMPRECISE;CIPOS=-10,315;CIEND=-250,10;CIPOS95=-2,81;CIEND95=-97,2;SU=9;PE=9;SR=0;ALG=PROD;AF=5.94e-05;NSAMP=1;MSQ=9.08;AN=16834;AC=1;NS=8438;AC_Hom=0;AC_Het=1;AC_Hemi=0;MAF=5.92557e-05;HWE=1;NFAM=1
8	47181951	72881_1	N	]Y:15111690]N	3936.73	LOW	SVTYPE=BND;POS=47181951;STRANDS=-+:22;IMPRECISE;CIPOS=-415,10;CIEND=-28,413;CIPOS95=-70,10;CIEND95=-28,70;MATEID=72881_2;EVENT=72881;SU=22;PE=22;SR=0;ALG=PROD;AF=0.0104;NSAMP=175;MSQ=20.87;AN=16834;AC=175;NS=8438;AC_Hom=0;AC_Het=177;AC_Hemi=0;MAF=0.0104883;HWE=1;NFAM=157
8	47181989	71722_1	N	N[19:52968650[	22078.3	LOW	SVTYPE=BND;POS=47181989;STRANDS=+-:2331;IMPRECISE;CIPOS=-7,139;CIEND=-135,10;CIPOS95=-5,5;CIEND95=-4,4;MATEID=71722_2;EVENT=71722;SU=2331;PE=2331;SR=0;ALG=PROD;AF=0.04289;NSAMP=722;MSQ=29.8;AN=16834;AC=722;NS=8438;AC_Hom=0;AC_Het=723;AC_Hemi=0;MAF=0.0428419;HWE=1.67263e-07;NFAM=606
8	47184855	231912_1	N	N[8:47185042[	365.4	LOW	SVTYPE=BND;POS=47184855;STRANDS=+-:39;CIPOS=-10,10;CIEND=-10,10;CIPOS95=0,0;CIEND95=0,0;MATEID=231912_2;EVENT=231912;SU=39;PE=0;SR=39;ALG=PROD;AF=0.0009505;NSAMP=16;MSQ=21.31;AN=16834;AC=16;NS=8438;AC_Hom=0;AC_Het=17;AC_Hemi=0;MAF=0.00100735;HWE=1;NFAM=16
8	47185042	231912_2	N	]8:47184855]N	365.4	LOW	SVTYPE=BND;POS=47184855;STRANDS=+-:39;CIPOS=-10,10;CIEND=-10,10;CIPOS95=0,0;CIEND95=0,0;MATEID=231912_1;EVENT=231912;SECONDARY;SU=39;PE=0;SR=39;ALG=PROD;AF=0.0009505;NSAMP=16;MSQ=21.31;AN=16834;AC=16;NS=8438;AC_Hom=0;AC_Het=17;AC_Hemi=0;MAF=0.00100735;HWE=1;NFAM=16
8	47186781	231913_1	N	N[8:47187042[	16.94	LOW	SVTYPE=BND;POS=47186781;STRANDS=+-:4;CIPOS=-9,8;CIEND=-9,8;CIPOS95=0,0;CIEND95=0,0;MATEID=231913_2;EVENT=231913;SU=4;PE=0;SR=4;ALG=PROD;AF=5.94e-05;NSAMP=1;MSQ=4.64;AN=16834;AC=1;NS=8438;AC_Hom=0;AC_Het=1;AC_Hemi=0;MAF=5.92557e-05;HWE=1;NFAM=1
8	47187042	231913_2	N	]8:47186781]N	16.94	LOW	SVTYPE=BND;POS=47186781;STRANDS=+-:4;CIPOS=-9,8;CIEND=-9,8;CIPOS95=0,0;CIEND95=0,0;MATEID=231913_1;EVENT=231913;SECONDARY;SU=4;PE=0;SR=4;ALG=PROD;AF=5.94e-05;NSAMP=1;MSQ=4.64;AN=16834;AC=1;NS=8438;AC_Hom=0;AC_Het=1;AC_Hemi=0;MAF=5.92557e-05;HWE=1;NFAM=1
8	47187192	286529	N	<DUP>	112.96	PASS	SVTYPE=DUP;POS=47187192;SVLEN=17280;END=47204472;STRANDS=-+:12;CIPOS=-8,5;CIEND=-7,10;CIPOS95=0,0;CIEND95=0,0;SU=12;PE=7;SR=5;ALG=PROD;AF=5.94e-05;NSAMP=1;MSQ=112.01;AN=16834;AC=1;NS=8438;AC_Hom=0;AC_Het=1;AC_Hemi=0;MAF=5.92557e-05;HWE=1;NFAM=1
8	47189281	231914_1	N	N[8:47189625[	26.15	LOW	SVTYPE=BND;POS=47189281;STRANDS=+-:11;CIPOS=-26,25;CIEND=-30,29;CIPOS95=0,0;CIEND95=0,0;MATEID=231914_2;EVENT=231914;SU=11;PE=0;SR=11;ALG=PROD;AF=5.94e-05;NSAMP=1;MSQ=23.81;AN=16834;AC=1;NS=8438;AC_Hom=0;AC_Het=1;AC_Hemi=0;MAF=5.92557e-05;HWE=1;NFAM=1
8	47189625	231914_2	N	]8:47189281]N	26.15	LOW	SVTYPE=BND;POS=47189281;STRANDS=+-:11;CIPOS=-30,29;CIEND=-26,25;CIPOS95=0,0;CIEND95=0,0;MATEID=231914_1;EVENT=231914;SECONDARY;SU=11;PE=0;SR=11;ALG=PROD;AF=5.94e-05;NSAMP=1;MSQ=23.81;AN=16834;AC=1;NS=8438;AC_Hom=0;AC_Het=1;AC_Hemi=0;MAF=5.92557e-05;HWE=1;NFAM=1
8	47191815	231915_1	N	N[8:47191866[	153.01	LOW	SVTYPE=BND;POS=47191815;STRANDS=+-:4;CIPOS=-9,8;CIEND=-9,8;CIPOS95=0,0;CIEND95=0,0;MATEID=231915_2;EVENT=231915;SU=4;PE=0;SR=4;ALG=PROD;AF=5.94e-05;NSAMP=1;MSQ=152.86;AN=16834;AC=1;NS=8438;AC_Hom=0;AC_Het=1;AC_Hemi=0;MAF=5.92557e-05;HWE=1;NFAM=1
8	47191866	231915_2	N	]8:47191815]N	153.01	LOW	SVTYPE=BND;POS=47191815;STRANDS=+-:4;CIPOS=-9,8;CIEND=-9,8;CIPOS95=0,0;CIEND95=0,0;MATEID=231915_1;EVENT=231915;SECONDARY;SU=4;PE=0;SR=4;ALG=PROD;AF=5.94e-05;NSAMP=1;MSQ=152.86;AN=16834;AC=1;NS=8438;AC_Hom=0;AC_Het=1;AC_Hemi=0;MAF=5.92557e-05;HWE=1;NFAM=1
8	47195584	231916	N	<DEL>	1885.82	PASS	SVTYPE=DEL;POS=47195584;SVLEN=-317;END=47195901;STRANDS=+-:30;CIPOS=-27,26;CIEND=-27,24;CIPOS95=0,0;CIEND95=0,0;SU=30;PE=20;SR=10;ALG=PROD;AF=0.000297;NSAMP=5;MSQ=377;AN=16834;AC=5;NS=8438;AC_Hom=0;AC_Het=5;AC_Hemi=0;MAF=0.000296279;HWE=1;NFAM=5
8	47195823	231917_1	N	N[8:47195999[	1154.05	LOW	SVTYPE=BND;POS=47195823;STRANDS=+-:10;CIPOS=-10,10;CIEND=-10,10;CIPOS95=0,0;CIEND95=0,0;MATEID=231917_2;EVENT=231917;SU=10;PE=0;SR=10;ALG=PROD;AF=0.000297;NSAMP=5;MSQ=230.26;AN=16834;AC=5;NS=8438;AC_Hom=0;AC_Het=5;AC_Hemi=0;MAF=0.000296279;HWE=1;NFAM=5
8	47195999	231917_2	N	]8:47195823]N	1154.05	LOW	SVTYPE=BND;POS=47195823;STRANDS=+-:10;CIPOS=-10,10;CIEND=-10,10;CIPOS95=0,0;CIEND95=0,0;MATEID=231917_1;EVENT=231917;SECONDARY;SU=10;PE=0;SR=10;ALG=PROD;AF=0.000297;NSAMP=5;MSQ=230.26;AN=16834;AC=5;NS=8438;AC_Hom=0;AC_Het=5;AC_Hemi=0;MAF=0.000296279;HWE=1;NFAM=5
8	47198816	231918_1	N	N[8:47199014[	103.93	LOW	SVTYPE=BND;POS=47198816;STRANDS=+-:4;CIPOS=-9,8;CIEND=-9,8;CIPOS95=0,0;CIEND95=0,0;MATEID=231918_2;EVENT=231918;SU=4;PE=0;SR=4;ALG=PROD;AF=0.0004158;NSAMP=7;MSQ=13.74;AN=16834;AC=7;NS=8438;AC_Hom=0;AC_Het=7;AC_Hemi=0;MAF=0.00041479;HWE=1;NFAM=7
8	47199014	231918_2	N	]8:47198816]N	103.93	LOW	SVTYPE=BND;POS=47198816;STRANDS=+-:4;CIPOS=-9,8;CIEND=-9,8;CIPOS95=0,0;CIEND95=0,0;MATEID=231918_1;EVENT=231918;SECONDARY;SU=4;PE=0;SR=4;ALG=PROD;AF=0.0004158;NSAMP=7;MSQ=13.74;AN=16834;AC=7;NS=8438;AC_Hom=0;AC_Het=7;AC_Hemi=0;MAF=0.00041479;HWE=1;NFAM=7
8	47199566	231919	N	<DEL>	66678.9	PASS	SVTYPE=DEL;POS=47199566;SVLEN=-3284;END=47202850;STRANDS=+-:3697;IMPRECISE;CIPOS=-32,0;CIEND=-24,11;CIPOS95=-16,0;CIEND95=-1,1;SU=3697;PE=3662;SR=35;ALG=PROD;AF=0.02352;NSAMP=381;MSQ=174.6;AN=16834;AC=396;NS=8438;AC_Hom=30;AC_Het=367;AC_Hemi=0;MAF=0.0235245;HWE=6.28047e-05;NFAM=373
8	47202455	231920_1	N	N[8:47202663[	120.95	LOW	SVTYPE=BND;POS=47202455;STRANDS=+-:4;CIPOS=-9,8;CIEND=-9,8;CIPOS95=0,0;CIEND95=0,0;MATEID=231920_2;EVENT=231920;SU=4;PE=0;SR=4;ALG=PROD;AF=0.000238;NSAMP=4;MSQ=24.59;AN=16808;AC=4;NS=8425;AC_Hom=0;AC_Het=4;AC_Hemi=0;MAF=0.000237389;HWE=1;NFAM=4
8	47202663	231920_2	N	]8:47202455]N	120.95	LOW	SVTYPE=BND;POS=47202455;STRANDS=+-:4;CIPOS=-9,8;CIEND=-9,8;CIPOS95=0,0;CIEND95=0,0;MATEID=231920_1;EVENT=231920;SECONDARY;SU=4;PE=0;SR=4;ALG=PROD;AF=0.000238;NSAMP=4;MSQ=24.59;AN=16808;AC=4;NS=8425;AC_Hom=0;AC_Het=4;AC_Hemi=0;MAF=0.000237389;HWE=1;NFAM=4
8	47202854	286530_1	N	]8:47420156]N	1732.29	LOW	SVTYPE=BND;POS=47202854;STRANDS=-+:18;CIPOS=-29,28;CIEND=-29,28;CIPOS95=0,0;CIEND95=0,0;MATEID=286530_2;EVENT=286530;SU=18;PE=0;SR=18;ALG=PROD;AF=0.006594;NSAMP=109;MSQ=14.8;AN=16834;AC=111;NS=8438;AC_Hom=4;AC_Het=107;AC_Hemi=0;MAF=0.00657739;HWE=0.0505432;NFAM=109
8	47206928	231921_1	N	N[8:47207247[	10772	PASS	SVTYPE=BND;POS=47206928;STRANDS=+-:300;CIPOS=-10,10;CIEND=-10,10;CIPOS95=0,0;CIEND95=0,0;MATEID=231921_2;EVENT=231921;SU=300;PE=77;SR=223;ALG=PROD;AF=0.001366;NSAMP=23;MSQ=468.3;AN=16834;AC=23;NS=8438;AC_Hom=0;AC_Het=23;AC_Hemi=0;MAF=0.00136288;HWE=1;NFAM=23
8	47207247	231921_2	N	]8:47206928]N	10772	PASS	SVTYPE=BND;POS=47206928;STRANDS=+-:300;CIPOS=-10,10;CIEND=-10,10;CIPOS95=0,0;CIEND95=0,0;MATEID=231921_1;EVENT=231921;SECONDARY;SU=300;PE=77;SR=223;ALG=PROD;AF=0.001366;NSAMP=23;MSQ=468.3;AN=16834;AC=23;NS=8438;AC_Hom=0;AC_Het=23;AC_Hemi=0;MAF=0.00136288;HWE=1;NFAM=23
8	47209731	231922	N	<DEL>	95.97	PASS	SVTYPE=DEL;POS=47209731;SVLEN=-109;END=47209840;STRANDS=+-:5;CIPOS=-10,10;CIEND=-10,10;CIPOS95=0,0;CIEND95=0,0;SU=5;PE=0;SR=5;ALG=PROD;AF=5.94e-05;NSAMP=1;MSQ=95.87;AN=16834;AC=1;NS=8438;AC_Hom=0;AC_Het=1;AC_Hemi=0;MAF=5.92557e-05;HWE=1;NFAM=1
8	47210818	231923	N	<DEL>	275.95	PASS	SVTYPE=DEL;POS=47210818;SVLEN=-104;END=47210922;STRANDS=+-:7;CIPOS=-5,4;CIEND=-5,4;CIPOS95=0,0;CIEND95=0,0;SU=7;PE=0;SR=7;ALG=PROD;AF=5.94e-05;NSAMP=1;MSQ=275.78;AN=16834;AC=1;NS=8438;AC_Hom=0;AC_Het=1;AC_Hemi=0;MAF=5.92557e-05;HWE=1;NFAM=1
8	47210871	286531_1	N	]8:47213763]N	697.09	LOW	SVTYPE=BND;POS=47210871;STRANDS=-+:12;IMPRECISE;CIPOS=-308,10;CIEND=-8,218;CIPOS95=-58,1;CIEND95=0,43;MATEID=286531_2;EVENT=286531;SU=12;PE=12;SR=0;ALG=PROD;AF=0.002673;NSAMP=45;MSQ=13.96;AN=16834;AC=45;NS=8438;AC_Hom=0;AC_Het=45;AC_Hemi=0;MAF=0.00266651;HWE=1;NFAM=45
8	47211501	231924	N	<DEL>	156.41	PASS	SVTYPE=DEL;POS=47211501;SVLEN=-144;END=47211645;STRANDS=+-:6;CIPOS=-6,5;CIEND=-6,5;CIPOS95=0,0;CIEND95=0,0;SU=6;PE=0;SR=6;ALG=PROD;AF=5.94e-05;NSAMP=1;MSQ=155.86;AN=16834;AC=1;NS=8438;AC_Hom=0;AC_Het=1;AC_Hemi=0;MAF=5.92557e-05;HWE=1;NFAM=1
8	47211695	231925_1	N	N[8:47211785[	375.38	LOW	SVTYPE=BND;POS=47211695;STRANDS=+-:16;CIPOS=-24,23;CIEND=-24,23;CIPOS95=0,0;CIEND95=0,0;MATEID=231925_2;EVENT=231925;SU=16;PE=1;SR=15;ALG=PROD;AF=0.0001188;NSAMP=2;MSQ=187.3;AN=16834;AC=2;NS=8438;AC_Hom=0;AC_Het=2;AC_Hemi=0;MAF=0.000118511;HWE=1;NFAM=2
8	47211785	231925_2	N	]8:47211695]N	375.38	LOW	SVTYPE=BND;POS=47211695;STRANDS=+-:16;CIPOS=-24,23;CIEND=-24,23;CIPOS95=0,0;CIEND95=0,0;MATEID=231925_1;EVENT=231925;SECONDARY;SU=16;PE=1;SR=15;ALG=PROD;AF=0.0001188;NSAMP=2;MSQ=187.3;AN=16834;AC=2;NS=8438;AC_Hom=0;AC_Het=2;AC_Hemi=0;MAF=0.000118511;HWE=1;NFAM=2
8	47213763	286531_2	N	N[8:47210871[	697.09	LOW	SVTYPE=BND;POS=47210871;STRANDS=-+:12;IMPRECISE;CIPOS=-8,218;CIEND=-308,10;CIPOS95=0,43;CIEND95=-58,1;MATEID=286531_1;EVENT=286531;SECONDARY;SU=12;PE=12;SR=0;ALG=PROD;AF=0.002673;NSAMP=45;MSQ=13.96;AN=16834;AC=45;NS=8438;AC_Hom=0;AC_Het=45;AC_Hemi=0;MAF=0.00266651;HWE=1;NFAM=45
8	47216555	286532_1	N	]8:47217983]N	56.83	LOW	SVTYPE=BND;POS=47216555;STRANDS=-+:5;CIPOS=-9,6;CIEND=-10,10;CIPOS95=0,0;CIEND95=0,0;MATEID=286532_2;EVENT=286532;SU=5;PE=1;SR=4;ALG=PROD;AF=5.94e-05;NSAMP=1;MSQ=48.54;AN=16834;AC=1;NS=8438;AC_Hom=0;AC_Het=1;AC_Hemi=0;MAF=5.92557e-05;HWE=1;NFAM=1
8	47217476	315454_2	N	N]8:43724720]	82346.7	LOW	SVTYPE=BND;POS=47217476;STRANDS=++:7;CIPOS=-5,4;CIEND=-5,4;CIPOS95=0,0;CIEND95=0,0;MATEID=315454_1;EVENT=315454;SECONDARY;SU=7;PE=0;SR=7;ALG=PROD;AF=0.1325;NSAMP=2231;MSQ=36.38;AN=16834;AC=2231;NS=8438;AC_Hom=0;AC_Het=2233;AC_Hemi=0;MAF=0.132318;HWE=0;NFAM=2007
8	47217983	286532_2	N	N[8:47216555[	56.83	LOW	SVTYPE=BND;POS=47216555;STRANDS=-+:5;CIPOS=-10,10;CIEND=-9,6;CIPOS95=0,0;CIEND95=0,0;MATEID=286532_1;EVENT=286532;SECONDARY;SU=5;PE=1;SR=4;ALG=PROD;AF=5.94e-05;NSAMP=1;MSQ=48.54;AN=16834;AC=1;NS=8438;AC_Hom=0;AC_Het=1;AC_Hemi=0;MAF=5.92557e-05;HWE=1;NFAM=1
8	47225934	231926	N	<DEL>	566.4	PASS	SVTYPE=DEL;POS=47225934;SVLEN=-3774;END=47229708;STRANDS=+-:25;CIPOS=-4,3;CIEND=-10,9;CIPOS95=0,0;CIEND95=0,0;SU=25;PE=17;SR=8;ALG=PROD;AF=5.94e-05;NSAMP=1;MSQ=566.4;AN=16834;AC=1;NS=8438;AC_Hom=0;AC_Het=1;AC_Hemi=0;MAF=5.92557e-05;HWE=1;NFAM=1
8	47230389	231927	N	<DEL>	1279.58	PASS	SVTYPE=DEL;POS=47230389;SVLEN=-11393;END=47241782;STRANDS=+-:62;CIPOS=-28,30;CIEND=-30,30;CIPOS95=0,0;CIEND95=0,0;SU=62;PE=29;SR=33;ALG=PROD;AF=0.0002376;NSAMP=4;MSQ=319.89;AN=16834;AC=4;NS=8438;AC_Hom=0;AC_Het=4;AC_Hemi=0;MAF=0.000237023;HWE=1;NFAM=4
8	47237059	231928_1	N	N[8:47237387[	26.1	LOW	SVTYPE=BND;POS=47237059;STRANDS=+-:9;CIPOS=-29,28;CIEND=-29,28;CIPOS95=0,0;CIEND95=0,0;MATEID=231928_2;EVENT=231928;SU=9;PE=0;SR=9;ALG=PROD;AF=0.0001188;NSAMP=2;MSQ=9.76;AN=16834;AC=2;NS=8438;AC_Hom=0;AC_Het=2;AC_Hemi=0;MAF=0.000118511;HWE=1;NFAM=2
8	47237387	231928_2	N	]8:47237059]N	26.1	LOW	SVTYPE=BND;POS=47237059;STRANDS=+-:9;CIPOS=-29,28;CIEND=-29,28;CIPOS95=0,0;CIEND95=0,0;MATEID=231928_1;EVENT=231928;SECONDARY;SU=9;PE=0;SR=9;ALG=PROD;AF=0.0001188;NSAMP=2;MSQ=9.76;AN=16834;AC=2;NS=8438;AC_Hom=0;AC_Het=2;AC_Hemi=0;MAF=0.000118511;HWE=1;NFAM=2
8	47237788	231929_1	N	N[8:47238126[	28.87	LOW	SVTYPE=BND;POS=47237788;STRANDS=+-:13;IMPRECISE;CIPOS=-48,93;CIEND=-49,73;CIPOS95=-48,65;CIEND95=-49,52;MATEID=231929_2;EVENT=231929;SU=13;PE=0;SR=13;ALG=SUM;AF=0.0001188;NSAMP=2;MSQ=13.52;AN=16834;AC=2;NS=8438;AC_Hom=0;AC_Het=2;AC_Hemi=0;MAF=0.000118511;HWE=1;NFAM=2
8	47238126	231929_2	N	]8:47237788]N	28.87	LOW	SVTYPE=BND;POS=47237788;STRANDS=+-:13;IMPRECISE;CIPOS=-49,73;CIEND=-48,93;CIPOS95=-49,52;CIEND95=-48,65;MATEID=231929_1;EVENT=231929;SECONDARY;SU=13;PE=0;SR=13;ALG=SUM;AF=0.0001188;NSAMP=2;MSQ=13.52;AN=16834;AC=2;NS=8438;AC_Hom=0;AC_Het=2;AC_Hemi=0;MAF=0.000118511;HWE=1;NFAM=2
8	47238792	231930	N	<DEL>	103.61	PASS	SVTYPE=DEL;POS=47238792;SVLEN=-188;END=47238980;STRANDS=+-:4;CIPOS=-9,8;CIEND=-9,8;CIPOS95=0,0;CIEND95=0,0;SU=4;PE=0;SR=4;ALG=PROD;AF=0.0002376;NSAMP=4;MSQ=23.96;AN=16834;AC=4;NS=8438;AC_Hom=0;AC_Het=4;AC_Hemi=0;MAF=0.000237023;HWE=1;NFAM=4
8	47239010	231931_1	N	N[8:47239428[	4.97	LOW	SVTYPE=BND;POS=47239010;STRANDS=+-:4;IMPRECISE;CIPOS=0,7;CIEND=-9,8;CIPOS95=0,1;CIEND95=0,0;MATEID=231931_2;EVENT=231931;SU=4;PE=0;SR=4;ALG=PROD;AF=5.94e-05;NSAMP=1;MSQ=4.64;AN=16834;AC=1;NS=8438;AC_Hom=0;AC_Het=1;AC_Hemi=0;MAF=5.92557e-05;HWE=1;NFAM=1
8	47239428	231931_2	N	]8:47239010]N	4.97	LOW	SVTYPE=BND;POS=47239010;STRANDS=+-:4;IMPRECISE;CIPOS=-9,8;CIEND=0,7;CIPOS95=0,0;CIEND95=0,1;MATEID=231931_1;EVENT=231931;SECONDARY;SU=4;PE=0;SR=4;ALG=PROD;AF=5.94e-05;NSAMP=1;MSQ=4.64;AN=16834;AC=1;NS=8438;AC_Hom=0;AC_Het=1;AC_Hemi=0;MAF=5.92557e-05;HWE=1;NFAM=1
8	47240202	231933_1	N	N[8:47240614[	4.75	LOW	SVTYPE=BND;POS=47240202;STRANDS=+-:5;IMPRECISE;CIPOS=-10,10;CIEND=-9,10;CIPOS95=0,0;CIEND95=0,1;MATEID=231933_2;EVENT=231933;SU=5;PE=0;SR=5;ALG=PROD;AF=5.94e-05;NSAMP=1;MSQ=4.6;AN=16834;AC=1;NS=8438;AC_Hom=0;AC_Het=1;AC_Hemi=0;MAF=5.92557e-05;HWE=1;NFAM=1
8	47240224	231932_1	N	N[8:47240414[	144.99	LOW	SVTYPE=BND;POS=47240224;STRANDS=+-:4;CIPOS=-9,8;CIEND=-9,8;CIPOS95=0,0;CIEND95=0,0;MATEID=231932_2;EVENT=231932;SU=4;PE=0;SR=4;ALG=PROD;AF=0.0003564;NSAMP=6;MSQ=23.25;AN=16834;AC=6;NS=8438;AC_Hom=0;AC_Het=6;AC_Hemi=0;MAF=0.000355534;HWE=1;NFAM=6
8	47240414	231932_2	N	]8:47240224]N	144.99	LOW	SVTYPE=BND;POS=47240224;STRANDS=+-:4;CIPOS=-9,8;CIEND=-9,8;CIPOS95=0,0;CIEND95=0,0;MATEID=231932_1;EVENT=231932;SECONDARY;SU=4;PE=0;SR=4;ALG=PROD;AF=0.0003564;NSAMP=6;MSQ=23.25;AN=16834;AC=6;NS=8438;AC_Hom=0;AC_Het=6;AC_Hemi=0;MAF=0.000355534;HWE=1;NFAM=6
8	47240552	231934_1	N	N[8:47240748[	62.03	LOW	SVTYPE=BND;POS=47240552;STRANDS=+-:6;CIPOS=-6,5;CIEND=-6,5;CIPOS95=0,0;CIEND95=0,0;MATEID=231934_2;EVENT=231934;SU=6;PE=0;SR=6;ALG=PROD;AF=0.0002376;NSAMP=4;MSQ=13.18;AN=16834;AC=4;NS=8438;AC_Hom=0;AC_Het=4;AC_Hemi=0;MAF=0.000237023;HWE=1;NFAM=4
8	47240614	231933_2	N	]8:47240202]N	4.75	LOW	SVTYPE=BND;POS=47240202;STRANDS=+-:5;IMPRECISE;CIPOS=-9,10;CIEND=-10,10;CIPOS95=0,1;CIEND95=0,0;MATEID=231933_1;EVENT=231933;SECONDARY;SU=5;PE=0;SR=5;ALG=PROD;AF=5.94e-05;NSAMP=1;MSQ=4.6;AN=16834;AC=1;NS=8438;AC_Hom=0;AC_Het=1;AC_Hemi=0;MAF=5.92557e-05;HWE=1;NFAM=1
8	47240748	231934_2	N	]8:47240552]N	62.03	LOW	SVTYPE=BND;POS=47240552;STRANDS=+-:6;CIPOS=-6,5;CIEND=-6,5;CIPOS95=0,0;CIEND95=0,0;MATEID=231934_1;EVENT=231934;SECONDARY;SU=6;PE=0;SR=6;ALG=PROD;AF=0.0002376;NSAMP=4;MSQ=13.18;AN=16834;AC=4;NS=8438;AC_Hom=0;AC_Het=4;AC_Hemi=0;MAF=0.000237023;HWE=1;NFAM=4
8	47240776	231935_1	N	N[8:47240965[	92.95	LOW	SVTYPE=BND;POS=47240776;STRANDS=+-:17;CIPOS=-10,10;CIEND=-25,32;CIPOS95=0,0;CIEND95=0,0;MATEID=231935_2;EVENT=231935;SU=17;PE=0;SR=17;ALG=PROD;AF=0.0003564;NSAMP=6;MSQ=13.84;AN=16834;AC=6;NS=8438;AC_Hom=0;AC_Het=6;AC_Hemi=0;MAF=0.000355534;HWE=1;NFAM=6
8	47240965	231935_2	N	]8:47240776]N	92.95	LOW	SVTYPE=BND;POS=47240776;STRANDS=+-:17;CIPOS=-25,32;CIEND=-10,10;CIPOS95=0,0;CIEND95=0,0;MATEID=231935_1;EVENT=231935;SECONDARY;SU=17;PE=0;SR=17;ALG=PROD;AF=0.0003564;NSAMP=6;MSQ=13.84;AN=16834;AC=6;NS=8438;AC_Hom=0;AC_Het=6;AC_Hemi=0;MAF=0.000355534;HWE=1;NFAM=6
8	47241158	231936_1	N	N[8:47241563[	47.87	LOW	SVTYPE=BND;POS=47241158;STRANDS=+-:5;IMPRECISE;CIPOS=-10,10;CIEND=-8,6;CIPOS95=0,0;CIEND95=-1,0;MATEID=231936_2;EVENT=231936;SU=5;PE=0;SR=5;ALG=PROD;AF=5.94e-05;NSAMP=1;MSQ=47.78;AN=16834;AC=1;NS=8438;AC_Hom=0;AC_Het=1;AC_Hemi=0;MAF=5.92557e-05;HWE=1;NFAM=1
8	47241563	231936_2	N	]8:47241158]N	47.87	LOW	SVTYPE=BND;POS=47241158;STRANDS=+-:5;IMPRECISE;CIPOS=-8,6;CIEND=-10,10;CIPOS95=-1,0;CIEND95=0,0;MATEID=231936_1;EVENT=231936;SECONDARY;SU=5;PE=0;SR=5;ALG=PROD;AF=5.94e-05;NSAMP=1;MSQ=47.78;AN=16834;AC=1;NS=8438;AC_Hom=0;AC_Het=1;AC_Hemi=0;MAF=5.92557e-05;HWE=1;NFAM=1
8	47246966	231937_1	N	N[8:47247382[	14.5	LOW	SVTYPE=BND;POS=47246966;STRANDS=+-:9;CIPOS=-29,28;CIEND=-29,28;CIPOS95=0,0;CIEND95=0,0;MATEID=231937_2;EVENT=231937;SU=9;PE=0;SR=9;ALG=PROD;AF=0.0001188;NSAMP=2;MSQ=6.98;AN=16834;AC=2;NS=8438;AC_Hom=0;AC_Het=2;AC_Hemi=0;MAF=0.000118511;HWE=1;NFAM=2
8	47247382	231937_2	N	]8:47246966]N	14.5	LOW	SVTYPE=BND;POS=47246966;STRANDS=+-:9;CIPOS=-29,28;CIEND=-29,28;CIPOS95=0,0;CIEND95=0,0;MATEID=231937_1;EVENT=231937;SECONDARY;SU=9;PE=0;SR=9;ALG=PROD;AF=0.0001188;NSAMP=2;MSQ=6.98;AN=16834;AC=2;NS=8438;AC_Hom=0;AC_Het=2;AC_Hemi=0;MAF=0.000118511;HWE=1;NFAM=2
8	47248312	231938_1	N	N[8:47248506[	20.8	LOW	SVTYPE=BND;POS=47248312;STRANDS=+-:4;CIPOS=-9,8;CIEND=-9,8;CIPOS95=0,0;CIEND95=0,0;MATEID=231938_2;EVENT=231938;SU=4;PE=0;SR=4;ALG=PROD;AF=0.0001188;NSAMP=2;MSQ=4.64;AN=16834;AC=2;NS=8438;AC_Hom=0;AC_Het=2;AC_Hemi=0;MAF=0.000118511;HWE=1;NFAM=2
8	47248506	231938_2	N	]8:47248312]N	20.8	LOW	SVTYPE=BND;POS=47248312;STRANDS=+-:4;CIPOS=-9,8;CIEND=-9,8;CIPOS95=0,0;CIEND95=0,0;MATEID=231938_1;EVENT=231938;SECONDARY;SU=4;PE=0;SR=4;ALG=PROD;AF=0.0001188;NSAMP=2;MSQ=4.64;AN=16834;AC=2;NS=8438;AC_Hom=0;AC_Het=2;AC_Hemi=0;MAF=0.000118511;HWE=1;NFAM=2
8	47248526	231940_1	N	N[8:47248935[	20.85	LOW	SVTYPE=BND;POS=47248526;STRANDS=+-:4;CIPOS=-9,8;CIEND=-9,8;CIPOS95=0,0;CIEND95=0,0;MATEID=231940_2;EVENT=231940;SU=4;PE=0;SR=4;ALG=PROD;AF=5.94e-05;NSAMP=1;MSQ=20.82;RETAINED;AN=16834;AC=1;NS=8438;AC_Hom=0;AC_Het=1;AC_Hemi=0;MAF=5.92557e-05;HWE=1;NFAM=1
8	47248935	231940_2	N	]8:47248526]N	20.85	LOW	SVTYPE=BND;POS=47248526;STRANDS=+-:4;CIPOS=-9,8;CIEND=-9,8;CIPOS95=0,0;CIEND95=0,0;MATEID=231940_1;EVENT=231940;SECONDARY;SU=4;PE=0;SR=4;ALG=PROD;AF=5.94e-05;NSAMP=1;MSQ=20.82;RETAINED;AN=16834;AC=1;NS=8438;AC_Hom=0;AC_Het=1;AC_Hemi=0;MAF=5.92557e-05;HWE=1;NFAM=1
8	47249530	231943_1	N	N[8:47249950[	6.8	LOW	SVTYPE=BND;POS=47249530;STRANDS=+-:5;IMPRECISE;CIPOS=-10,10;CIEND=-10,8;CIPOS95=0,0;CIEND95=-2,0;MATEID=231943_2;EVENT=231943;SU=5;PE=0;SR=5;ALG=PROD;AF=5.94e-05;NSAMP=1;MSQ=6.78;RETAINED;AN=16834;AC=1;NS=8438;AC_Hom=0;AC_Het=1;AC_Hemi=0;MAF=5.92557e-05;HWE=1;NFAM=1
8	47249950	231943_2	N	]8:47249530]N	6.8	LOW	SVTYPE=BND;POS=47249530;STRANDS=+-:5;IMPRECISE;CIPOS=-10,8;CIEND=-10,10;CIPOS95=-2,0;CIEND95=0,0;MATEID=231943_1;EVENT=231943;SECONDARY;SU=5;PE=0;SR=5;ALG=PROD;AF=5.94e-05;NSAMP=1;MSQ=6.78;RETAINED;AN=16834;AC=1;NS=8438;AC_Hom=0;AC_Het=1;AC_Hemi=0;MAF=5.92557e-05;HWE=1;NFAM=1
8	47250104	231944	N	<DEL>	494.26	PASS	SVTYPE=DEL;POS=47250104;SVLEN=-1870;END=47251974;STRANDS=+-:27;IMPRECISE;CIPOS=-34,231;CIEND=-170,28;CIPOS95=-24,24;CIEND95=-23,23;SU=27;PE=27;SR=0;ALG=PROD;AF=0.0001782;NSAMP=3;MSQ=164.75;AN=16834;AC=3;NS=8438;AC_Hom=0;AC_Het=3;AC_Hemi=0;MAF=0.000177767;HWE=1;NFAM=3
8	47250691	231945_1	N	N[8:47250897[	5748.12	PASS	SVTYPE=BND;POS=47250691;STRANDS=+-:145;CIPOS=-4,3;CIEND=-4,3;CIPOS95=0,0;CIEND95=0,0;MATEID=231945_2;EVENT=231945;SU=145;PE=7;SR=138;ALG=PROD;AF=0.001188;NSAMP=19;MSQ=301.72;AN=16834;AC=20;NS=8438;AC_Hom=2;AC_Het=18;AC_Hemi=0;MAF=0.00118511;HWE=0.0112083;NFAM=19
8	47250897	231945_2	N	]8:47250691]N	5748.12	PASS	SVTYPE=BND;POS=47250691;STRANDS=+-:145;CIPOS=-4,3;CIEND=-4,3;CIPOS95=0,0;CIEND95=0,0;MATEID=231945_1;EVENT=231945;SECONDARY;SU=145;PE=7;SR=138;ALG=PROD;AF=0.001188;NSAMP=19;MSQ=301.72;AN=16834;AC=20;NS=8438;AC_Hom=2;AC_Het=18;AC_Hemi=0;MAF=0.00118511;HWE=0.0112083;NFAM=19
8	47253592	231946_1	N	N[8:47254010[	26.89	LOW	SVTYPE=BND;POS=47253592;STRANDS=+-:4;CIPOS=-9,8;CIEND=-9,8;CIPOS95=0,0;CIEND95=0,0;MATEID=231946_2;EVENT=231946;SU=4;PE=0;SR=4;ALG=PROD;AF=5.94e-05;NSAMP=1;MSQ=26.81;AN=16834;AC=1;NS=8438;AC_Hom=0;AC_Het=1;AC_Hemi=0;MAF=5.92557e-05;HWE=1;NFAM=1
8	47253602	231947	N	<DEL>	491.51	PASS	SVTYPE=DEL;POS=47253602;SVLEN=-9483;END=47263085;STRANDS=+-:22;CIPOS=-2,2;CIEND=-10,10;CIPOS95=0,0;CIEND95=0,0;SU=22;PE=10;SR=12;ALG=PROD;AF=5.94e-05;NSAMP=1;MSQ=491.51;AN=16834;AC=1;NS=8438;AC_Hom=0;AC_Het=1;AC_Hemi=0;MAF=5.92557e-05;HWE=1;NFAM=1
8	47254010	231946_2	N	]8:47253592]N	26.89	LOW	SVTYPE=BND;POS=47253592;STRANDS=+-:4;CIPOS=-9,8;CIEND=-9,8;CIPOS95=0,0;CIEND95=0,0;MATEID=231946_1;EVENT=231946;SECONDARY;SU=4;PE=0;SR=4;ALG=PROD;AF=5.94e-05;NSAMP=1;MSQ=26.81;AN=16834;AC=1;NS=8438;AC_Hom=0;AC_Het=1;AC_Hemi=0;MAF=5.92557e-05;HWE=1;NFAM=1
8	47257129	231948	N	<DEL>	2044.12	PASS	SVTYPE=DEL;POS=47257129;SVLEN=-2212;END=47259341;STRANDS=+-:92;CIPOS=-29,30;CIEND=-5,3;CIPOS95=0,0;CIEND95=0,0;SU=92;PE=51;SR=41;ALG=PROD;AF=0.000297;NSAMP=5;MSQ=408.8;AN=16834;AC=5;NS=8438;AC_Hom=0;AC_Het=5;AC_Hemi=0;MAF=0.000296279;HWE=1;NFAM=5
8	47257254	231949_1	N	N[8:47257385[	53315.3	LOW	SVTYPE=BND;POS=47257254;STRANDS=+-:2061;CIPOS=0,0;CIEND=0,0;CIPOS95=0,0;CIEND95=0,0;MATEID=231949_2;EVENT=231949;SU=2061;PE=10;SR=2051;ALG=PROD;AF=0.01533;NSAMP=256;MSQ=206.94;AN=16834;AC=258;NS=8438;AC_Hom=4;AC_Het=255;AC_Hemi=0;MAF=0.0153472;HWE=1;NFAM=253
8	47257385	231949_2	N	]8:47257254]N	53315.3	LOW	SVTYPE=BND;POS=47257254;STRANDS=+-:2061;CIPOS=0,0;CIEND=0,0;CIPOS95=0,0;CIEND95=0,0;MATEID=231949_1;EVENT=231949;SECONDARY;SU=2061;PE=10;SR=2051;ALG=PROD;AF=0.01533;NSAMP=256;MSQ=206.94;AN=16834;AC=258;NS=8438;AC_Hom=4;AC_Het=255;AC_Hemi=0;MAF=0.0153472;HWE=1;NFAM=253
8	47260937	231950	N	<DEL>	1131.27	PASS	SVTYPE=DEL;POS=47260937;SVLEN=-1198;END=47262135;STRANDS=+-:43;IMPRECISE;CIPOS=-30,276;CIEND=-386,5;CIPOS95=-18,18;CIEND95=-74,5;SU=43;PE=43;SR=0;ALG=PROD;AF=0.0004752;NSAMP=8;MSQ=141.41;AN=16834;AC=8;NS=8438;AC_Hom=0;AC_Het=8;AC_Hemi=0;MAF=0.000474046;HWE=1;NFAM=8
8	47266505	231951	N	<DEL>	942.05	PASS	SVTYPE=DEL;POS=47266505;SVLEN=-76;END=47266581;STRANDS=+-:35;CIPOS=-10,10;CIEND=-10,10;CIPOS95=0,0;CIEND95=0,0;SU=35;PE=0;SR=35;ALG=PROD;AF=0.0002376;NSAMP=4;MSQ=235.3;AN=16834;AC=4;NS=8438;AC_Hom=0;AC_Het=4;AC_Hemi=0;MAF=0.000237023;HWE=1;NFAM=3
8	47272901	231953_1	N	N[8:47272963[	65152.2	LOW	SVTYPE=BND;POS=47272901;STRANDS=+-:27;CIPOS=-29,28;CIEND=-27,28;CIPOS95=0,0;CIEND95=0,0;MATEID=231953_2;EVENT=231953;SU=27;PE=0;SR=27;ALG=PROD;AF=0.1354;NSAMP=2264;MSQ=28.04;RETAINED;AN=16806;AC=2275;NS=8424;AC_Hom=22;AC_Het=2258;AC_Hemi=0;MAF=0.135328;HWE=0;NFAM=2016
8	47272963	231953_2	N	]8:47272901]N	65152.2	LOW	SVTYPE=BND;POS=47272901;STRANDS=+-:27;CIPOS=-27,28;CIEND=-29,28;CIPOS95=0,0;CIEND95=0,0;MATEID=231953_1;EVENT=231953;SECONDARY;SU=27;PE=0;SR=27;ALG=PROD;AF=0.1354;NSAMP=2264;MSQ=28.04;RETAINED;AN=16806;AC=2275;NS=8424;AC_Hom=22;AC_Het=2258;AC_Hemi=0;MAF=0.135328;HWE=0;NFAM=2016
8	47272964	72815_1	N	[X:138791775[N	14641.9	LOW	SVTYPE=BND;POS=47272964;STRANDS=--:4;CIPOS=-9,8;CIEND=-9,8;CIPOS95=0,0;CIEND95=0,0;MATEID=72815_2;EVENT=72815;SU=4;PE=0;SR=4;ALG=PROD;AF=0.04622;NSAMP=772;MSQ=17.85;AN=16832;AC=778;NS=8437;AC_Hom=12;AC_Het=768;AC_Hemi=0;MAF=0.046225;HWE=0.00121045;NFAM=710
8	47288081	231954_1	N	N[8:47288278[	73	LOW	SVTYPE=BND;POS=47288081;STRANDS=+-:4;CIPOS=-9,8;CIEND=-9,8;CIPOS95=0,0;CIEND95=0,0;MATEID=231954_2;EVENT=231954;SU=4;PE=0;SR=4;ALG=PROD;AF=0.0002376;NSAMP=4;MSQ=15.4;AN=16834;AC=4;NS=8438;AC_Hom=0;AC_Het=4;AC_Hemi=0;MAF=0.000237023;HWE=1;NFAM=4
8	47288278	231954_2	N	]8:47288081]N	73	LOW	SVTYPE=BND;POS=47288081;STRANDS=+-:4;CIPOS=-9,8;CIEND=-9,8;CIPOS95=0,0;CIEND95=0,0;MATEID=231954_1;EVENT=231954;SECONDARY;SU=4;PE=0;SR=4;ALG=PROD;AF=0.0002376;NSAMP=4;MSQ=15.4;AN=16834;AC=4;NS=8438;AC_Hom=0;AC_Het=4;AC_Hemi=0;MAF=0.000237023;HWE=1;NFAM=4
8	47290881	231955_1	N	N[8:47291091[	135.3	LOW	SVTYPE=BND;POS=47290881;STRANDS=+-:9;CIPOS=-29,28;CIEND=-29,28;CIPOS95=0,0;CIEND95=0,0;MATEID=231955_2;EVENT=231955;SU=9;PE=0;SR=9;ALG=PROD;AF=0.0004752;NSAMP=8;MSQ=15.35;AN=16834;AC=8;NS=8438;AC_Hom=0;AC_Het=8;AC_Hemi=0;MAF=0.000474046;HWE=1;NFAM=8
8	47291091	231955_2	N	]8:47290881]N	135.3	LOW	SVTYPE=BND;POS=47290881;STRANDS=+-:9;CIPOS=-29,28;CIEND=-29,28;CIPOS95=0,0;CIEND95=0,0;MATEID=231955_1;EVENT=231955;SECONDARY;SU=9;PE=0;SR=9;ALG=PROD;AF=0.0004752;NSAMP=8;MSQ=15.35;AN=16834;AC=8;NS=8438;AC_Hom=0;AC_Het=8;AC_Hemi=0;MAF=0.000474046;HWE=1;NFAM=8
8	47291395	231956_1	N	N[8:47291773[	78.27	LOW	SVTYPE=BND;POS=47291395;STRANDS=+-:9;CIPOS=-29,28;CIEND=-29,28;CIPOS95=0,0;CIEND95=0,0;MATEID=231956_2;EVENT=231956;SU=9;PE=0;SR=9;ALG=PROD;AF=0.0001782;NSAMP=3;MSQ=24.83;AN=16834;AC=3;NS=8438;AC_Hom=0;AC_Het=3;AC_Hemi=0;MAF=0.000177767;HWE=1;NFAM=3
8	47291773	231956_2	N	]8:47291395]N	78.27	LOW	SVTYPE=BND;POS=47291395;STRANDS=+-:9;CIPOS=-29,28;CIEND=-29,28;CIPOS95=0,0;CIEND95=0,0;MATEID=231956_1;EVENT=231956;SECONDARY;SU=9;PE=0;SR=9;ALG=PROD;AF=0.0001782;NSAMP=3;MSQ=24.83;AN=16834;AC=3;NS=8438;AC_Hom=0;AC_Het=3;AC_Hemi=0;MAF=0.000177767;HWE=1;NFAM=3
8	47292481	231957_1	N	N[8:47292675[	192.31	LOW	SVTYPE=BND;POS=47292481;STRANDS=+-:5;IMPRECISE;CIPOS=-8,8;CIEND=-10,10;CIPOS95=0,2;CIEND95=0,0;MATEID=231957_2;EVENT=231957;SU=5;PE=0;SR=5;ALG=PROD;AF=0.0004752;NSAMP=8;MSQ=22.73;AN=16834;AC=8;NS=8438;AC_Hom=0;AC_Het=8;AC_Hemi=0;MAF=0.000474046;HWE=1;NFAM=8
8	47292675	231957_2	N	]8:47292481]N	192.31	LOW	SVTYPE=BND;POS=47292481;STRANDS=+-:5;IMPRECISE;CIPOS=-10,10;CIEND=-8,8;CIPOS95=0,0;CIEND95=0,2;MATEID=231957_1;EVENT=231957;SECONDARY;SU=5;PE=0;SR=5;ALG=PROD;AF=0.0004752;NSAMP=8;MSQ=22.73;AN=16834;AC=8;NS=8438;AC_Hom=0;AC_Het=8;AC_Hemi=0;MAF=0.000474046;HWE=1;NFAM=8
8	47293032	231958_1	N	N[8:47293213[	175.95	LOW	SVTYPE=BND;POS=47293032;STRANDS=+-:9;CIPOS=-29,28;CIEND=-22,30;CIPOS95=0,0;CIEND95=0,0;MATEID=231958_2;EVENT=231958;SU=9;PE=0;SR=9;ALG=PROD;AF=0.0004752;NSAMP=8;MSQ=20.36;AN=16834;AC=8;NS=8438;AC_Hom=0;AC_Het=8;AC_Hemi=0;MAF=0.000474046;HWE=1;NFAM=8
8	47293213	231958_2	N	]8:47293032]N	175.95	LOW	SVTYPE=BND;POS=47293032;STRANDS=+-:9;CIPOS=-22,30;CIEND=-29,28;CIPOS95=0,0;CIEND95=0,0;MATEID=231958_1;EVENT=231958;SECONDARY;SU=9;PE=0;SR=9;ALG=PROD;AF=0.0004752;NSAMP=8;MSQ=20.36;AN=16834;AC=8;NS=8438;AC_Hom=0;AC_Het=8;AC_Hemi=0;MAF=0.000474046;HWE=1;NFAM=8
8	47294085	231959	N	<DEL>	352.02	PASS	SVTYPE=DEL;POS=47294085;SVLEN=-248;END=47294333;STRANDS=+-:11;CIPOS=-3,2;CIEND=-3,2;CIPOS95=0,0;CIEND95=0,0;SU=11;PE=0;SR=11;ALG=PROD;AF=0.0001782;NSAMP=3;MSQ=113.76;AN=16834;AC=3;NS=8438;AC_Hom=0;AC_Het=3;AC_Hemi=0;MAF=0.000177767;HWE=1;NFAM=3
8	47294468	231960_1	N	N[8:47308939[	14154.2	LOW	SVTYPE=BND;POS=47294468;STRANDS=+-:35;IMPRECISE;CIPOS=-25,30;CIEND=-30,25;CIPOS95=-1,1;CIEND95=-1,1;MATEID=231960_2;EVENT=231960;SU=35;PE=32;SR=3;ALG=PROD;AF=0.03237;NSAMP=545;MSQ=24.89;AN=16834;AC=545;NS=8438;AC_Hom=0;AC_Het=546;AC_Hemi=0;MAF=0.0323536;HWE=0.000178855;NFAM=523
8	47294887	231961_1	N	N[8:47295168[	163.76	LOW	SVTYPE=BND;POS=47294887;STRANDS=+-:21;CIPOS=-8,10;CIEND=-9,8;CIPOS95=0,0;CIEND95=0,0;MATEID=231961_2;EVENT=231961;SU=21;PE=0;SR=21;ALG=PROD;AF=0.0003564;NSAMP=6;MSQ=20.34;AN=16834;AC=6;NS=8438;AC_Hom=0;AC_Het=7;AC_Hemi=0;MAF=0.00041479;HWE=1;NFAM=6
8	47294913	231962	N	<DEL>	152.73	PASS	SVTYPE=DEL;POS=47294913;SVLEN=-4397;END=47299310;STRANDS=+-:8;IMPRECISE;CIPOS=-10,326;CIEND=-94,10;CIPOS95=0,94;CIEND95=-36,3;SU=8;PE=8;SR=0;ALG=PROD;AF=5.94e-05;NSAMP=1;MSQ=152.73;AN=16834;AC=1;NS=8438;AC_Hom=0;AC_Het=1;AC_Hemi=0;MAF=5.92557e-05;HWE=1;NFAM=1
8	47295168	231961_2	N	]8:47294887]N	163.76	LOW	SVTYPE=BND;POS=47294887;STRANDS=+-:21;CIPOS=-9,8;CIEND=-8,10;CIPOS95=0,0;CIEND95=0,0;MATEID=231961_1;EVENT=231961;SECONDARY;SU=21;PE=0;SR=21;ALG=PROD;AF=0.0003564;NSAMP=6;MSQ=20.34;AN=16834;AC=6;NS=8438;AC_Hom=0;AC_Het=7;AC_Hemi=0;MAF=0.00041479;HWE=1;NFAM=6
8	47296644	231963_1	N	N[8:47297066[	56.89	LOW	SVTYPE=BND;POS=47296644;STRANDS=+-:4;CIPOS=-9,8;CIEND=-9,8;CIPOS95=0,0;CIEND95=0,0;MATEID=231963_2;EVENT=231963;SU=4;PE=0;SR=4;ALG=PROD;AF=5.94e-05;NSAMP=1;MSQ=50.78;AN=16834;AC=1;NS=8438;AC_Hom=0;AC_Het=1;AC_Hemi=0;MAF=5.92557e-05;HWE=1;NFAM=1
8	47297066	231963_2	N	]8:47296644]N	56.89	LOW	SVTYPE=BND;POS=47296644;STRANDS=+-:4;CIPOS=-9,8;CIEND=-9,8;CIPOS95=0,0;CIEND95=0,0;MATEID=231963_1;EVENT=231963;SECONDARY;SU=4;PE=0;SR=4;ALG=PROD;AF=5.94e-05;NSAMP=1;MSQ=50.78;AN=16834;AC=1;NS=8438;AC_Hom=0;AC_Het=1;AC_Hemi=0;MAF=5.92557e-05;HWE=1;NFAM=1
8	47297151	286533_1	N	]8:47302842]N	266.62	LOW	SVTYPE=BND;POS=47297151;STRANDS=-+:4;CIPOS=-9,8;CIEND=-9,8;CIPOS95=0,0;CIEND95=0,0;MATEID=286533_2;EVENT=286533;SU=4;PE=0;SR=4;ALG=PROD;AF=0.001307;NSAMP=22;MSQ=8.18;AN=16834;AC=22;NS=8438;AC_Hom=0;AC_Het=22;AC_Hemi=0;MAF=0.00130363;HWE=1;NFAM=22
8	47297702	286534	N	<DUP>	337.1	PASS	SVTYPE=DUP;POS=47297702;SVLEN=448;END=47298150;STRANDS=-+:28;CIPOS=-9,6;CIEND=-3,2;CIPOS95=0,0;CIEND95=0,0;SU=28;PE=17;SR=11;ALG=PROD;AF=5.94e-05;NSAMP=1;MSQ=316.29;AN=16834;AC=1;NS=8438;AC_Hom=0;AC_Het=1;AC_Hemi=0;MAF=5.92557e-05;HWE=1;NFAM=1
8	47299383	231964	N	<DEL>	1203.86	PASS	SVTYPE=DEL;POS=47299383;SVLEN=-767;END=47300150;STRANDS=+-:53;IMPRECISE;CIPOS=-10,209;CIEND=-99,10;CIPOS95=-10,13;CIEND95=-8,8;SU=53;PE=53;SR=0;ALG=PROD;AF=0.0003564;NSAMP=6;MSQ=200.64;AN=16834;AC=6;NS=8438;AC_Hom=0;AC_Het=6;AC_Hemi=0;MAF=0.000355534;HWE=1;NFAM=1
8	47300405	231965_1	N	N[8:47300603[	479.95	LOW	SVTYPE=BND;POS=47300405;STRANDS=+-:6;CIPOS=-10,9;CIEND=-7,10;CIPOS95=0,0;CIEND95=0,0;MATEID=231965_2;EVENT=231965;SU=6;PE=0;SR=6;ALG=PROD;AF=0.0001188;NSAMP=2;MSQ=236.88;AN=16834;AC=2;NS=8438;AC_Hom=0;AC_Het=2;AC_Hemi=0;MAF=0.000118511;HWE=1;NFAM=2
8	47300603	231965_2	N	]8:47300405]N	479.95	LOW	SVTYPE=BND;POS=47300405;STRANDS=+-:6;CIPOS=-7,10;CIEND=-10,9;CIPOS95=0,0;CIEND95=0,0;MATEID=231965_1;EVENT=231965;SECONDARY;SU=6;PE=0;SR=6;ALG=PROD;AF=0.0001188;NSAMP=2;MSQ=236.88;AN=16834;AC=2;NS=8438;AC_Hom=0;AC_Het=2;AC_Hemi=0;MAF=0.000118511;HWE=1;NFAM=2
8	47300840	231966_1	N	N[8:47301022[	6576.06	LOW	SVTYPE=BND;POS=47300840;STRANDS=+-:119;CIPOS=-5,4;CIEND=-4,7;CIPOS95=0,0;CIEND95=0,0;MATEID=231966_2;EVENT=231966;SU=119;PE=10;SR=109;ALG=PROD;AF=0.001901;NSAMP=32;MSQ=205.4;AN=16834;AC=32;NS=8438;AC_Hom=0;AC_Het=32;AC_Hemi=0;MAF=0.00189618;HWE=1;NFAM=32
8	47301022	231966_2	N	]8:47300840]N	6576.06	LOW	SVTYPE=BND;POS=47300840;STRANDS=+-:119;CIPOS=-4,7;CIEND=-5,4;CIPOS95=0,0;CIEND95=0,0;MATEID=231966_1;EVENT=231966;SECONDARY;SU=119;PE=10;SR=109;ALG=PROD;AF=0.001901;NSAMP=32;MSQ=205.4;AN=16834;AC=32;NS=8438;AC_Hom=0;AC_Het=32;AC_Hemi=0;MAF=0.00189618;HWE=1;NFAM=32
8	47302596	231967_1	N	N[8:47302780[	501.98	LOW	SVTYPE=BND;POS=47302596;STRANDS=+-:52;CIPOS=-29,28;CIEND=-29,28;CIPOS95=0,0;CIEND95=0,0;MATEID=231967_2;EVENT=231967;SU=52;PE=0;SR=52;ALG=PROD;AF=0.001544;NSAMP=26;MSQ=15.9;AN=16834;AC=26;NS=8438;AC_Hom=0;AC_Het=27;AC_Hemi=0;MAF=0.00159991;HWE=1;NFAM=26
8	47302780	231967_2	N	]8:47302596]N	501.98	LOW	SVTYPE=BND;POS=47302596;STRANDS=+-:52;CIPOS=-29,28;CIEND=-29,28;CIPOS95=0,0;CIEND95=0,0;MATEID=231967_1;EVENT=231967;SECONDARY;SU=52;PE=0;SR=52;ALG=PROD;AF=0.001544;NSAMP=26;MSQ=15.9;AN=16834;AC=26;NS=8438;AC_Hom=0;AC_Het=27;AC_Hemi=0;MAF=0.00159991;HWE=1;NFAM=26
8	47302842	286533_2	N	N[8:47297151[	266.62	LOW	SVTYPE=BND;POS=47297151;STRANDS=-+:4;CIPOS=-9,8;CIEND=-9,8;CIPOS95=0,0;CIEND95=0,0;MATEID=286533_1;EVENT=286533;SECONDARY;SU=4;PE=0;SR=4;ALG=PROD;AF=0.001307;NSAMP=22;MSQ=8.18;AN=16834;AC=22;NS=8438;AC_Hom=0;AC_Het=22;AC_Hemi=0;MAF=0.00130363;HWE=1;NFAM=22
8	47302991	231968_1	N	N[8:47303177[	342.5	LOW	SVTYPE=BND;POS=47302991;STRANDS=+-:6;CIPOS=-6,5;CIEND=-6,5;CIPOS95=0,0;CIEND95=0,0;MATEID=231968_2;EVENT=231968;SU=6;PE=0;SR=6;ALG=PROD;AF=0.0002376;NSAMP=4;MSQ=82.44;AN=16834;AC=4;NS=8438;AC_Hom=0;AC_Het=4;AC_Hemi=0;MAF=0.000237023;HWE=1;NFAM=4
8	47303177	231968_2	N	]8:47302991]N	342.5	LOW	SVTYPE=BND;POS=47302991;STRANDS=+-:6;CIPOS=-6,5;CIEND=-6,5;CIPOS95=0,0;CIEND95=0,0;MATEID=231968_1;EVENT=231968;SECONDARY;SU=6;PE=0;SR=6;ALG=PROD;AF=0.0002376;NSAMP=4;MSQ=82.44;AN=16834;AC=4;NS=8438;AC_Hom=0;AC_Het=4;AC_Hemi=0;MAF=0.000237023;HWE=1;NFAM=4
8	47306587	231969_1	N	N[8:47306916[	388.81	LOW	SVTYPE=BND;POS=47306587;STRANDS=+-:17;IMPRECISE;CIPOS=-10,167;CIEND=-146,10;CIPOS95=-2,39;CIEND95=-49,1;MATEID=231969_2;EVENT=231969;SU=17;PE=17;SR=0;ALG=PROD;AF=0.0001782;NSAMP=3;MSQ=129.35;AN=16834;AC=3;NS=8438;AC_Hom=0;AC_Het=3;AC_Hemi=0;MAF=0.000177767;HWE=1;NFAM=3
8	47306916	231969_2	N	]8:47306587]N	388.81	LOW	SVTYPE=BND;POS=47306587;STRANDS=+-:17;IMPRECISE;CIPOS=-146,10;CIEND=-10,167;CIPOS95=-49,1;CIEND95=-2,39;MATEID=231969_1;EVENT=231969;SECONDARY;SU=17;PE=17;SR=0;ALG=PROD;AF=0.0001782;NSAMP=3;MSQ=129.35;AN=16834;AC=3;NS=8438;AC_Hom=0;AC_Het=3;AC_Hemi=0;MAF=0.000177767;HWE=1;NFAM=3
8	47307468	231970	N	<DEL>	44.94	PASS	SVTYPE=DEL;POS=47307468;SVLEN=-421;END=47307889;STRANDS=+-:4;IMPRECISE;CIPOS=-10,277;CIEND=-189,10;CIPOS95=-2,92;CIEND95=-81,2;SU=4;PE=4;SR=0;ALG=PROD;AF=5.94e-05;NSAMP=1;MSQ=44.9;AN=16834;AC=1;NS=8438;AC_Hom=0;AC_Het=1;AC_Hemi=0;MAF=5.92557e-05;HWE=1;NFAM=1
8	47308939	231960_2	N	]8:47294468]N	14154.2	LOW	SVTYPE=BND;POS=47294468;STRANDS=+-:35;IMPRECISE;CIPOS=-30,25;CIEND=-25,30;CIPOS95=-1,1;CIEND95=-1,1;MATEID=231960_1;EVENT=231960;SECONDARY;SU=35;PE=32;SR=3;ALG=PROD;AF=0.03237;NSAMP=545;MSQ=24.89;AN=16834;AC=545;NS=8438;AC_Hom=0;AC_Het=546;AC_Hemi=0;MAF=0.0323536;HWE=0.000178855;NFAM=523
8	47312126	315453_2	N	N]8:43697990]	6498.93	LOW	SVTYPE=BND;POS=47312126;STRANDS=++:242;CIPOS=-3,3;CIEND=-3,3;CIPOS95=0,0;CIEND95=0,0;MATEID=315453_1;EVENT=315453;SECONDARY;SU=242;PE=0;SR=242;ALG=PROD;AF=0.006475;NSAMP=109;MSQ=59.45;AN=16834;AC=109;NS=8438;AC_Hom=0;AC_Het=109;AC_Hemi=0;MAF=0.00645888;HWE=1;NFAM=109
8	47316139	231971_1	N	N[8:47316514[	6.65	LOW	SVTYPE=BND;POS=47316139;STRANDS=+-:4;CIPOS=-9,8;CIEND=-9,8;CIPOS95=0,0;CIEND95=0,0;MATEID=231971_2;EVENT=231971;SU=4;PE=0;SR=4;ALG=PROD;AF=5.94e-05;NSAMP=1;MSQ=4.6;AN=16834;AC=1;NS=8438;AC_Hom=0;AC_Het=1;AC_Hemi=0;MAF=5.92557e-05;HWE=1;NFAM=1
8	47316514	231971_2	N	]8:47316139]N	6.65	LOW	SVTYPE=BND;POS=47316139;STRANDS=+-:4;CIPOS=-9,8;CIEND=-9,8;CIPOS95=0,0;CIEND95=0,0;MATEID=231971_1;EVENT=231971;SECONDARY;SU=4;PE=0;SR=4;ALG=PROD;AF=5.94e-05;NSAMP=1;MSQ=4.6;AN=16834;AC=1;NS=8438;AC_Hom=0;AC_Het=1;AC_Hemi=0;MAF=5.92557e-05;HWE=1;NFAM=1
8	47319682	231972_1	N	N[8:47319891[	32.65	LOW	SVTYPE=BND;POS=47319682;STRANDS=+-:4;CIPOS=-9,8;CIEND=-9,8;CIPOS95=0,0;CIEND95=0,0;MATEID=231972_2;EVENT=231972;SU=4;PE=0;SR=4;ALG=PROD;AF=0.0001782;NSAMP=3;MSQ=8.81;AN=16834;AC=3;NS=8438;AC_Hom=0;AC_Het=3;AC_Hemi=0;MAF=0.000177767;HWE=1;NFAM=3
8	47319891	231972_2	N	]8:47319682]N	32.65	LOW	SVTYPE=BND;POS=47319682;STRANDS=+-:4;CIPOS=-9,8;CIEND=-9,8;CIPOS95=0,0;CIEND95=0,0;MATEID=231972_1;EVENT=231972;SECONDARY;SU=4;PE=0;SR=4;ALG=PROD;AF=0.0001782;NSAMP=3;MSQ=8.81;AN=16834;AC=3;NS=8438;AC_Hom=0;AC_Het=3;AC_Hemi=0;MAF=0.000177767;HWE=1;NFAM=3
8	47321294	231973_1	N	N[8:47321713[	117.29	LOW	SVTYPE=BND;POS=47321294;STRANDS=+-:20;CIPOS=-9,8;CIEND=-10,9;CIPOS95=0,0;CIEND95=0,0;MATEID=231973_2;EVENT=231973;SU=20;PE=0;SR=20;ALG=PROD;AF=0.0002376;NSAMP=4;MSQ=28.85;AN=16834;AC=4;NS=8438;AC_Hom=0;AC_Het=4;AC_Hemi=0;MAF=0.000237023;HWE=1;NFAM=4
8	47321713	231973_2	N	]8:47321294]N	117.29	LOW	SVTYPE=BND;POS=47321294;STRANDS=+-:20;CIPOS=-10,9;CIEND=-9,8;CIPOS95=0,0;CIEND95=0,0;MATEID=231973_1;EVENT=231973;SECONDARY;SU=20;PE=0;SR=20;ALG=PROD;AF=0.0002376;NSAMP=4;MSQ=28.85;AN=16834;AC=4;NS=8438;AC_Hom=0;AC_Het=4;AC_Hemi=0;MAF=0.000237023;HWE=1;NFAM=4
8	47323011	231974_1	N	N[8:47323430[	23.38	LOW	SVTYPE=BND;POS=47323011;STRANDS=+-:10;CIPOS=-26,25;CIEND=-26,25;CIPOS95=0,0;CIEND95=0,0;MATEID=231974_2;EVENT=231974;SU=10;PE=0;SR=10;ALG=PROD;AF=0.0001188;NSAMP=2;MSQ=9.74;AN=16834;AC=2;NS=8438;AC_Hom=0;AC_Het=2;AC_Hemi=0;MAF=0.000118511;HWE=1;NFAM=2
8	47323220	231975_1	N	N[8:47323416[	48.71	LOW	SVTYPE=BND;POS=47323220;STRANDS=+-:4;IMPRECISE;CIPOS=-9,8;CIEND=-7,8;CIPOS95=0,0;CIEND95=-1,3;MATEID=231975_2;EVENT=231975;SU=4;PE=0;SR=4;ALG=PROD;AF=0.0002376;NSAMP=4;MSQ=9.91;AN=16834;AC=4;NS=8438;AC_Hom=0;AC_Het=4;AC_Hemi=0;MAF=0.000237023;HWE=1;NFAM=4
8	47323416	231975_2	N	]8:47323220]N	48.71	LOW	SVTYPE=BND;POS=47323220;STRANDS=+-:4;IMPRECISE;CIPOS=-7,8;CIEND=-9,8;CIPOS95=-1,3;CIEND95=0,0;MATEID=231975_1;EVENT=231975;SECONDARY;SU=4;PE=0;SR=4;ALG=PROD;AF=0.0002376;NSAMP=4;MSQ=9.91;AN=16834;AC=4;NS=8438;AC_Hom=0;AC_Het=4;AC_Hemi=0;MAF=0.000237023;HWE=1;NFAM=4
8	47323430	231974_2	N	]8:47323011]N	23.38	LOW	SVTYPE=BND;POS=47323011;STRANDS=+-:10;CIPOS=-26,25;CIEND=-26,25;CIPOS95=0,0;CIEND95=0,0;MATEID=231974_1;EVENT=231974;SECONDARY;SU=10;PE=0;SR=10;ALG=PROD;AF=0.0001188;NSAMP=2;MSQ=9.74;AN=16834;AC=2;NS=8438;AC_Hom=0;AC_Het=2;AC_Hemi=0;MAF=0.000118511;HWE=1;NFAM=2
8	47325398	286535_1	N	]8:47330979]N	2745.73	LOW	SVTYPE=BND;POS=47325398;STRANDS=-+:281;CIPOS=-4,1;CIEND=-3,3;CIPOS95=0,0;CIEND95=0,0;MATEID=286535_2;EVENT=286535;SU=281;PE=199;SR=82;ALG=PROD;AF=0.0008911;NSAMP=15;MSQ=182.88;AN=16834;AC=15;NS=8438;AC_Hom=0;AC_Het=15;AC_Hemi=0;MAF=0.000888836;HWE=1;NFAM=15
8	47325428	231976_1	N	N[8:47325619[	31.55	LOW	SVTYPE=BND;POS=47325428;STRANDS=+-:5;CIPOS=-10,10;CIEND=-10,10;CIPOS95=0,0;CIEND95=0,0;MATEID=231976_2;EVENT=231976;SU=5;PE=0;SR=5;ALG=PROD;AF=0.0001188;NSAMP=2;MSQ=9.8;AN=16834;AC=2;NS=8438;AC_Hom=0;AC_Het=2;AC_Hemi=0;MAF=0.000118511;HWE=1;NFAM=2
8	47325619	231976_2	N	]8:47325428]N	31.55	LOW	SVTYPE=BND;POS=47325428;STRANDS=+-:5;CIPOS=-10,10;CIEND=-10,10;CIPOS95=0,0;CIEND95=0,0;MATEID=231976_1;EVENT=231976;SECONDARY;SU=5;PE=0;SR=5;ALG=PROD;AF=0.0001188;NSAMP=2;MSQ=9.8;AN=16834;AC=2;NS=8438;AC_Hom=0;AC_Het=2;AC_Hemi=0;MAF=0.000118511;HWE=1;NFAM=2
8	47327281	231977_1	N	N[8:47327472[	23.81	LOW	SVTYPE=BND;POS=47327281;STRANDS=+-:4;CIPOS=-9,8;CIEND=-9,8;CIPOS95=0,0;CIEND95=0,0;MATEID=231977_2;EVENT=231977;SU=4;PE=0;SR=4;ALG=PROD;AF=0.0001782;NSAMP=3;MSQ=5.38;AN=16834;AC=3;NS=8438;AC_Hom=0;AC_Het=3;AC_Hemi=0;MAF=0.000177767;HWE=1;NFAM=3
8	47327472	231977_2	N	]8:47327281]N	23.81	LOW	SVTYPE=BND;POS=47327281;STRANDS=+-:4;CIPOS=-9,8;CIEND=-9,8;CIPOS95=0,0;CIEND95=0,0;MATEID=231977_1;EVENT=231977;SECONDARY;SU=4;PE=0;SR=4;ALG=PROD;AF=0.0001782;NSAMP=3;MSQ=5.38;AN=16834;AC=3;NS=8438;AC_Hom=0;AC_Het=3;AC_Hemi=0;MAF=0.000177767;HWE=1;NFAM=3
8	47327906	231978_1	N	N[8:47328299[	27.29	LOW	SVTYPE=BND;POS=47327906;STRANDS=+-:4;CIPOS=-9,8;CIEND=-9,8;CIPOS95=0,0;CIEND95=0,0;MATEID=231978_2;EVENT=231978;SU=4;PE=0;SR=4;ALG=PROD;AF=0.0001188;NSAMP=2;MSQ=13.48;AN=16834;AC=2;NS=8438;AC_Hom=0;AC_Het=2;AC_Hemi=0;MAF=0.000118511;HWE=1;NFAM=2
8	47328299	231978_2	N	]8:47327906]N	27.29	LOW	SVTYPE=BND;POS=47327906;STRANDS=+-:4;CIPOS=-9,8;CIEND=-9,8;CIPOS95=0,0;CIEND95=0,0;MATEID=231978_1;EVENT=231978;SECONDARY;SU=4;PE=0;SR=4;ALG=PROD;AF=0.0001188;NSAMP=2;MSQ=13.48;AN=16834;AC=2;NS=8438;AC_Hom=0;AC_Het=2;AC_Hemi=0;MAF=0.000118511;HWE=1;NFAM=2
8	47329892	286536_1	N	]8:47331216]N	449.13	LOW	SVTYPE=BND;POS=47329892;STRANDS=-+:27;CIPOS=-29,27;CIEND=-27,29;CIPOS95=0,0;CIEND95=0,0;MATEID=286536_2;EVENT=286536;SU=27;PE=23;SR=4;ALG=PROD;AF=0.0007722;NSAMP=13;MSQ=31.22;AN=16834;AC=13;NS=8438;AC_Hom=0;AC_Het=13;AC_Hemi=0;MAF=0.000770325;HWE=1;NFAM=13
8	47329908	231979_1	N	N[8:47330101[	246.77	LOW	SVTYPE=BND;POS=47329908;STRANDS=+-:20;CIPOS=-25,28;CIEND=-26,25;CIPOS95=0,0;CIEND95=0,0;MATEID=231979_2;EVENT=231979;SU=20;PE=0;SR=20;ALG=PROD;AF=0.0004752;NSAMP=8;MSQ=28.5;AN=16834;AC=8;NS=8438;AC_Hom=0;AC_Het=8;AC_Hemi=0;MAF=0.000474046;HWE=1;NFAM=8
8	47329915	231980_1	N	N[8:47330316[	84.89	LOW	SVTYPE=BND;POS=47329915;STRANDS=+-:10;CIPOS=-25,25;CIEND=-26,25;CIPOS95=0,0;CIEND95=0,0;MATEID=231980_2;EVENT=231980;SU=10;PE=0;SR=10;ALG=PROD;AF=0.000297;NSAMP=5;MSQ=16.2;AN=16834;AC=5;NS=8438;AC_Hom=0;AC_Het=5;AC_Hemi=0;MAF=0.000296279;HWE=1;NFAM=5
8	47330101	231979_2	N	]8:47329908]N	246.77	LOW	SVTYPE=BND;POS=47329908;STRANDS=+-:20;CIPOS=-26,25;CIEND=-25,28;CIPOS95=0,0;CIEND95=0,0;MATEID=231979_1;EVENT=231979;SECONDARY;SU=20;PE=0;SR=20;ALG=PROD;AF=0.0004752;NSAMP=8;MSQ=28.5;AN=16834;AC=8;NS=8438;AC_Hom=0;AC_Het=8;AC_Hemi=0;MAF=0.000474046;HWE=1;NFAM=8
8	47330117	231981_1	N	N[8:47330531[	32.78	LOW	SVTYPE=BND;POS=47330117;STRANDS=+-:11;CIPOS=-25,24;CIEND=-25,24;CIPOS95=0,0;CIEND95=0,0;MATEID=231981_2;EVENT=231981;SU=11;PE=0;SR=11;ALG=PROD;AF=5.94e-05;NSAMP=1;MSQ=26.62;AN=16834;AC=1;NS=8438;AC_Hom=0;AC_Het=1;AC_Hemi=0;MAF=5.92557e-05;HWE=1;NFAM=1
8	47330193	231982_1	N	N[8:47330388[	60.35	LOW	SVTYPE=BND;POS=47330193;STRANDS=+-:5;CIPOS=-10,10;CIEND=-10,10;CIPOS95=0,0;CIEND95=0,0;MATEID=231982_2;EVENT=231982;SU=5;PE=0;SR=5;ALG=PROD;AF=0.0001782;NSAMP=3;MSQ=17.98;AN=16834;AC=3;NS=8438;AC_Hom=0;AC_Het=3;AC_Hemi=0;MAF=0.000177767;HWE=1;NFAM=3
8	47330316	231980_2	N	]8:47329915]N	84.89	LOW	SVTYPE=BND;POS=47329915;STRANDS=+-:10;CIPOS=-26,25;CIEND=-25,25;CIPOS95=0,0;CIEND95=0,0;MATEID=231980_1;EVENT=231980;SECONDARY;SU=10;PE=0;SR=10;ALG=PROD;AF=0.000297;NSAMP=5;MSQ=16.2;AN=16834;AC=5;NS=8438;AC_Hom=0;AC_Het=5;AC_Hemi=0;MAF=0.000296279;HWE=1;NFAM=5
8	47330388	231982_2	N	]8:47330193]N	60.35	LOW	SVTYPE=BND;POS=47330193;STRANDS=+-:5;CIPOS=-10,10;CIEND=-10,10;CIPOS95=0,0;CIEND95=0,0;MATEID=231982_1;EVENT=231982;SECONDARY;SU=5;PE=0;SR=5;ALG=PROD;AF=0.0001782;NSAMP=3;MSQ=17.98;AN=16834;AC=3;NS=8438;AC_Hom=0;AC_Het=3;AC_Hemi=0;MAF=0.000177767;HWE=1;NFAM=3
8	47330514	286537_1	N	]8:47335548]N	2798.54	LOW	SVTYPE=BND;POS=47330514;STRANDS=-+:289;CIPOS=-5,2;CIEND=-3,3;CIPOS95=0,0;CIEND95=0,0;MATEID=286537_2;EVENT=286537;SU=289;PE=216;SR=73;ALG=PROD;AF=0.001188;NSAMP=18;MSQ=155.45;AN=16834;AC=20;NS=8438;AC_Hom=4;AC_Het=16;AC_Hemi=0;MAF=0.00118511;HWE=5.08065e-05;NFAM=18
8	47330531	231981_2	N	]8:47330117]N	32.78	LOW	SVTYPE=BND;POS=47330117;STRANDS=+-:11;CIPOS=-25,24;CIEND=-25,24;CIPOS95=0,0;CIEND95=0,0;MATEID=231981_1;EVENT=231981;SECONDARY;SU=11;PE=0;SR=11;ALG=PROD;AF=5.94e-05;NSAMP=1;MSQ=26.62;AN=16834;AC=1;NS=8438;AC_Hom=0;AC_Het=1;AC_Hemi=0;MAF=5.92557e-05;HWE=1;NFAM=1
8	47330979	286535_2	N	N[8:47325398[	2745.73	LOW	SVTYPE=BND;POS=47325398;STRANDS=-+:281;CIPOS=-3,3;CIEND=-4,1;CIPOS95=0,0;CIEND95=0,0;MATEID=286535_1;EVENT=286535;SECONDARY;SU=281;PE=199;SR=82;ALG=PROD;AF=0.0008911;NSAMP=15;MSQ=182.88;AN=16834;AC=15;NS=8438;AC_Hom=0;AC_Het=15;AC_Hemi=0;MAF=0.000888836;HWE=1;NFAM=15
8	47331216	286536_2	N	N[8:47329892[	449.13	LOW	SVTYPE=BND;POS=47329892;STRANDS=-+:27;CIPOS=-27,29;CIEND=-29,27;CIPOS95=0,0;CIEND95=0,0;MATEID=286536_1;EVENT=286536;SECONDARY;SU=27;PE=23;SR=4;ALG=PROD;AF=0.0007722;NSAMP=13;MSQ=31.22;AN=16834;AC=13;NS=8438;AC_Hom=0;AC_Het=13;AC_Hemi=0;MAF=0.000770325;HWE=1;NFAM=13
8	47332639	231984_1	N	N[8:47333048[	764.67	LOW	SVTYPE=BND;POS=47332639;STRANDS=+-:80;CIPOS=-8,8;CIEND=-4,7;CIPOS95=0,0;CIEND95=0,0;MATEID=231984_2;EVENT=231984;SU=80;PE=0;SR=80;ALG=PROD;AF=0.002376;NSAMP=40;MSQ=18.15;AN=16834;AC=40;NS=8438;AC_Hom=0;AC_Het=40;AC_Hemi=0;MAF=0.00237023;HWE=1;NFAM=40
8	47332641	231983_1	N	N[8:47332836[	525.71	LOW	SVTYPE=BND;POS=47332641;STRANDS=+-:48;CIPOS=-8,8;CIEND=-8,6;CIPOS95=0,0;CIEND95=0,0;MATEID=231983_2;EVENT=231983;SU=48;PE=0;SR=48;ALG=PROD;AF=0.001426;NSAMP=24;MSQ=20.25;AN=16834;AC=24;NS=8438;AC_Hom=0;AC_Het=24;AC_Hemi=0;MAF=0.00142214;HWE=1;NFAM=24
8	47332836	231983_2	N	]8:47332641]N	525.71	LOW	SVTYPE=BND;POS=47332641;STRANDS=+-:48;CIPOS=-8,6;CIEND=-8,8;CIPOS95=0,0;CIEND95=0,0;MATEID=231983_1;EVENT=231983;SECONDARY;SU=48;PE=0;SR=48;ALG=PROD;AF=0.001426;NSAMP=24;MSQ=20.25;AN=16834;AC=24;NS=8438;AC_Hom=0;AC_Het=24;AC_Hemi=0;MAF=0.00142214;HWE=1;NFAM=24
8	47332856	231985_1	N	N[8:47333038[	372.94	LOW	SVTYPE=BND;POS=47332856;STRANDS=+-:21;CIPOS=-10,10;CIEND=-10,10;CIPOS95=0,0;CIEND95=0,0;MATEID=231985_2;EVENT=231985;SU=21;PE=0;SR=21;ALG=PROD;AF=0.0007722;NSAMP=13;MSQ=27.35;AN=16834;AC=13;NS=8438;AC_Hom=0;AC_Het=13;AC_Hemi=0;MAF=0.000770325;HWE=1;NFAM=13
8	47333022	231986_1	N	N[8:47333425[	7.03	LOW	SVTYPE=BND;POS=47333022;STRANDS=+-:4;CIPOS=-9,8;CIEND=-9,8;CIPOS95=0,0;CIEND95=0,0;MATEID=231986_2;EVENT=231986;SU=4;PE=0;SR=4;ALG=PROD;AF=5.94e-05;NSAMP=1;MSQ=4.6;AN=16834;AC=1;NS=8438;AC_Hom=0;AC_Het=1;AC_Hemi=0;MAF=5.92557e-05;HWE=1;NFAM=1
8	47333038	231985_2	N	]8:47332856]N	372.94	LOW	SVTYPE=BND;POS=47332856;STRANDS=+-:21;CIPOS=-10,10;CIEND=-10,10;CIPOS95=0,0;CIEND95=0,0;MATEID=231985_1;EVENT=231985;SECONDARY;SU=21;PE=0;SR=21;ALG=PROD;AF=0.0007722;NSAMP=13;MSQ=27.35;AN=16834;AC=13;NS=8438;AC_Hom=0;AC_Het=13;AC_Hemi=0;MAF=0.000770325;HWE=1;NFAM=13
8	47333048	231984_2	N	]8:47332639]N	764.67	LOW	SVTYPE=BND;POS=47332639;STRANDS=+-:80;CIPOS=-4,7;CIEND=-8,8;CIPOS95=0,0;CIEND95=0,0;MATEID=231984_1;EVENT=231984;SECONDARY;SU=80;PE=0;SR=80;ALG=PROD;AF=0.002376;NSAMP=40;MSQ=18.15;AN=16834;AC=40;NS=8438;AC_Hom=0;AC_Het=40;AC_Hemi=0;MAF=0.00237023;HWE=1;NFAM=40
8	47333425	231986_2	N	]8:47333022]N	7.03	LOW	SVTYPE=BND;POS=47333022;STRANDS=+-:4;CIPOS=-9,8;CIEND=-9,8;CIPOS95=0,0;CIEND95=0,0;MATEID=231986_1;EVENT=231986;SECONDARY;SU=4;PE=0;SR=4;ALG=PROD;AF=5.94e-05;NSAMP=1;MSQ=4.6;AN=16834;AC=1;NS=8438;AC_Hom=0;AC_Het=1;AC_Hemi=0;MAF=5.92557e-05;HWE=1;NFAM=1
8	47334381	231987	N	<DEL>	179.72	PASS	SVTYPE=DEL;POS=47334381;SVLEN=-1555;END=47335936;STRANDS=+-:11;CIPOS=-5,6;CIEND=-10,10;CIPOS95=0,0;CIEND95=0,0;SU=11;PE=6;SR=5;ALG=PROD;AF=5.94e-05;NSAMP=1;MSQ=179.72;AN=16834;AC=1;NS=8438;AC_Hom=0;AC_Het=1;AC_Hemi=0;MAF=5.92557e-05;HWE=1;NFAM=1
8	47335333	231989_1	N	N[8:47335747[	5.82	LOW	SVTYPE=BND;POS=47335333;STRANDS=+-:5;CIPOS=-10,10;CIEND=-10,10;CIPOS95=0,0;CIEND95=0,0;MATEID=231989_2;EVENT=231989;SU=5;PE=0;SR=5;ALG=PROD;AF=5.94e-05;NSAMP=1;MSQ=4.56;AN=16834;AC=1;NS=8438;AC_Hom=0;AC_Het=1;AC_Hemi=0;MAF=5.92557e-05;HWE=1;NFAM=1
8	47335369	231988_1	N	N[8:47335569[	33.62	LOW	SVTYPE=BND;POS=47335369;STRANDS=+-:8;CIPOS=-27,28;CIEND=-29,28;CIPOS95=0,0;CIEND95=0,0;MATEID=231988_2;EVENT=231988;SU=8;PE=0;SR=8;ALG=PROD;AF=0.0001188;NSAMP=2;MSQ=9.44;AN=16834;AC=2;NS=8438;AC_Hom=0;AC_Het=2;AC_Hemi=0;MAF=0.000118511;HWE=1;NFAM=2
8	47335548	286537_2	N	N[8:47330514[	2798.54	LOW	SVTYPE=BND;POS=47330514;STRANDS=-+:289;CIPOS=-3,3;CIEND=-5,2;CIPOS95=0,0;CIEND95=0,0;MATEID=286537_1;EVENT=286537;SECONDARY;SU=289;PE=216;SR=73;ALG=PROD;AF=0.001188;NSAMP=18;MSQ=155.45;AN=16834;AC=20;NS=8438;AC_Hom=4;AC_Het=16;AC_Hemi=0;MAF=0.00118511;HWE=5.08065e-05;NFAM=18
8	47335569	231988_2	N	]8:47335369]N	33.62	LOW	SVTYPE=BND;POS=47335369;STRANDS=+-:8;CIPOS=-29,28;CIEND=-27,28;CIPOS95=0,0;CIEND95=0,0;MATEID=231988_1;EVENT=231988;SECONDARY;SU=8;PE=0;SR=8;ALG=PROD;AF=0.0001188;NSAMP=2;MSQ=9.44;AN=16834;AC=2;NS=8438;AC_Hom=0;AC_Het=2;AC_Hemi=0;MAF=0.000118511;HWE=1;NFAM=2
8	47335584	231990_1	N	N[8:47335785[	68.95	LOW	SVTYPE=BND;POS=47335584;STRANDS=+-:9;CIPOS=-29,28;CIEND=-29,28;CIPOS95=0,0;CIEND95=0,0;MATEID=231990_2;EVENT=231990;SU=9;PE=0;SR=9;ALG=PROD;AF=0.0002376;NSAMP=4;MSQ=13.84;AN=16834;AC=4;NS=8438;AC_Hom=0;AC_Het=4;AC_Hemi=0;MAF=0.000237023;HWE=1;NFAM=4
8	47335747	231989_2	N	]8:47335333]N	5.82	LOW	SVTYPE=BND;POS=47335333;STRANDS=+-:5;CIPOS=-10,10;CIEND=-10,10;CIPOS95=0,0;CIEND95=0,0;MATEID=231989_1;EVENT=231989;SECONDARY;SU=5;PE=0;SR=5;ALG=PROD;AF=5.94e-05;NSAMP=1;MSQ=4.56;AN=16834;AC=1;NS=8438;AC_Hom=0;AC_Het=1;AC_Hemi=0;MAF=5.92557e-05;HWE=1;NFAM=1
8	47335785	231990_2	N	]8:47335584]N	68.95	LOW	SVTYPE=BND;POS=47335584;STRANDS=+-:9;CIPOS=-29,28;CIEND=-29,28;CIPOS95=0,0;CIEND95=0,0;MATEID=231990_1;EVENT=231990;SECONDARY;SU=9;PE=0;SR=9;ALG=PROD;AF=0.0002376;NSAMP=4;MSQ=13.84;AN=16834;AC=4;NS=8438;AC_Hom=0;AC_Het=4;AC_Hemi=0;MAF=0.000237023;HWE=1;NFAM=4
8	47336455	231992	N	<DEL>	266.76	PASS	SVTYPE=DEL;POS=47336455;SVLEN=-14853;END=47351308;STRANDS=+-:11;CIPOS=-6,8;CIEND=-9,6;CIPOS95=0,0;CIEND95=0,0;SU=11;PE=7;SR=4;ALG=PROD;AF=5.94e-05;NSAMP=1;MSQ=266.76;AN=16834;AC=1;NS=8438;AC_Hom=0;AC_Het=1;AC_Hemi=0;MAF=5.92557e-05;HWE=1;NFAM=1
8	47336524	231991_1	N	N[8:47336740[	106.03	LOW	SVTYPE=BND;POS=47336524;STRANDS=+-:11;CIPOS=-26,25;CIEND=-28,26;CIPOS95=0,0;CIEND95=0,0;MATEID=231991_2;EVENT=231991;SU=11;PE=0;SR=11;ALG=PROD;AF=0.0005346;NSAMP=9;MSQ=10.64;AN=16834;AC=9;NS=8438;AC_Hom=0;AC_Het=9;AC_Hemi=0;MAF=0.000533302;HWE=1;NFAM=9
8	47336740	231991_2	N	]8:47336524]N	106.03	LOW	SVTYPE=BND;POS=47336524;STRANDS=+-:11;CIPOS=-28,26;CIEND=-26,25;CIPOS95=0,0;CIEND95=0,0;MATEID=231991_1;EVENT=231991;SECONDARY;SU=11;PE=0;SR=11;ALG=PROD;AF=0.0005346;NSAMP=9;MSQ=10.64;AN=16834;AC=9;NS=8438;AC_Hom=0;AC_Het=9;AC_Hemi=0;MAF=0.000533302;HWE=1;NFAM=9
8	47336873	231993_1	N	N[8:47337078[	36.58	LOW	SVTYPE=BND;POS=47336873;STRANDS=+-:4;CIPOS=-9,8;CIEND=-9,8;CIPOS95=0,0;CIEND95=0,0;MATEID=231993_2;EVENT=231993;SU=4;PE=0;SR=4;ALG=PROD;AF=0.0001782;NSAMP=3;MSQ=7.86;AN=16834;AC=3;NS=8438;AC_Hom=0;AC_Het=3;AC_Hemi=0;MAF=0.000177767;HWE=1;NFAM=3
8	47337078	231993_2	N	]8:47336873]N	36.58	LOW	SVTYPE=BND;POS=47336873;STRANDS=+-:4;CIPOS=-9,8;CIEND=-9,8;CIPOS95=0,0;CIEND95=0,0;MATEID=231993_1;EVENT=231993;SECONDARY;SU=4;PE=0;SR=4;ALG=PROD;AF=0.0001782;NSAMP=3;MSQ=7.86;AN=16834;AC=3;NS=8438;AC_Hom=0;AC_Het=3;AC_Hemi=0;MAF=0.000177767;HWE=1;NFAM=3
8	47337097	231994_1	N	N[8:47337267[	38.82	LOW	SVTYPE=BND;POS=47337097;STRANDS=+-:6;CIPOS=-6,5;CIEND=-6,6;CIPOS95=0,0;CIEND95=0,0;MATEID=231994_2;EVENT=231994;SU=6;PE=0;SR=6;ALG=PROD;AF=0.0001782;NSAMP=3;MSQ=10.77;AN=16834;AC=3;NS=8438;AC_Hom=0;AC_Het=3;AC_Hemi=0;MAF=0.000177767;HWE=1;NFAM=3
8	47337267	231994_2	N	]8:47337097]N	38.82	LOW	SVTYPE=BND;POS=47337097;STRANDS=+-:6;CIPOS=-6,6;CIEND=-6,5;CIPOS95=0,0;CIEND95=0,0;MATEID=231994_1;EVENT=231994;SECONDARY;SU=6;PE=0;SR=6;ALG=PROD;AF=0.0001782;NSAMP=3;MSQ=10.77;AN=16834;AC=3;NS=8438;AC_Hom=0;AC_Het=3;AC_Hemi=0;MAF=0.000177767;HWE=1;NFAM=3
8	47337470	231995_1	N	N[8:47337671[	79.91	LOW	SVTYPE=BND;POS=47337470;STRANDS=+-:4;CIPOS=-9,8;CIEND=-9,8;CIPOS95=0,0;CIEND95=0,0;MATEID=231995_2;EVENT=231995;SU=4;PE=0;SR=4;ALG=PROD;AF=0.0003564;NSAMP=6;MSQ=9.74;AN=16834;AC=6;NS=8438;AC_Hom=0;AC_Het=6;AC_Hemi=0;MAF=0.000355534;HWE=1;NFAM=6
8	47337671	231995_2	N	]8:47337470]N	79.91	LOW	SVTYPE=BND;POS=47337470;STRANDS=+-:4;CIPOS=-9,8;CIEND=-9,8;CIPOS95=0,0;CIEND95=0,0;MATEID=231995_1;EVENT=231995;SECONDARY;SU=4;PE=0;SR=4;ALG=PROD;AF=0.0003564;NSAMP=6;MSQ=9.74;AN=16834;AC=6;NS=8438;AC_Hom=0;AC_Het=6;AC_Hemi=0;MAF=0.000355534;HWE=1;NFAM=6
8	47337686	231996_1	N	N[8:47338098[	36.35	LOW	SVTYPE=BND;POS=47337686;STRANDS=+-:5;CIPOS=-10,10;CIEND=-10,10;CIPOS95=0,0;CIEND95=0,0;MATEID=231996_2;EVENT=231996;SU=5;PE=0;SR=5;ALG=PROD;AF=5.94e-05;NSAMP=1;MSQ=35.75;AN=16834;AC=1;NS=8438;AC_Hom=0;AC_Het=1;AC_Hemi=0;MAF=5.92557e-05;HWE=1;NFAM=1
8	47337954	231997_1	N	N[8:47338395[	41.63	LOW	SVTYPE=BND;POS=47337954;STRANDS=+-:13;CIPOS=-29,28;CIEND=-28,25;CIPOS95=0,0;CIEND95=0,0;MATEID=231997_2;EVENT=231997;SU=13;PE=0;SR=13;ALG=PROD;AF=0.0001782;NSAMP=3;MSQ=13.32;AN=16834;AC=3;NS=8438;AC_Hom=0;AC_Het=3;AC_Hemi=0;MAF=0.000177767;HWE=1;NFAM=3
8	47338025	286538	N	<DUP>	95.51	PASS	SVTYPE=DUP;POS=47338025;SVLEN=7078;END=47345103;STRANDS=-+:11;CIPOS=-10,10;CIEND=-7,7;CIPOS95=0,0;CIEND95=0,0;SU=11;PE=7;SR=4;ALG=PROD;AF=5.94e-05;NSAMP=1;MSQ=94.14;AN=16834;AC=1;NS=8438;AC_Hom=0;AC_Het=1;AC_Hemi=0;MAF=5.92557e-05;HWE=1;NFAM=1
8	47338098	231996_2	N	]8:47337686]N	36.35	LOW	SVTYPE=BND;POS=47337686;STRANDS=+-:5;CIPOS=-10,10;CIEND=-10,10;CIPOS95=0,0;CIEND95=0,0;MATEID=231996_1;EVENT=231996;SECONDARY;SU=5;PE=0;SR=5;ALG=PROD;AF=5.94e-05;NSAMP=1;MSQ=35.75;AN=16834;AC=1;NS=8438;AC_Hom=0;AC_Het=1;AC_Hemi=0;MAF=5.92557e-05;HWE=1;NFAM=1
8	47338298	231998_1	N	N[8:47338513[	74.91	LOW	SVTYPE=BND;POS=47338298;STRANDS=+-:8;IMPRECISE;CIPOS=-8,28;CIEND=-21,27;CIPOS95=-8,21;CIEND95=-7,7;MATEID=231998_2;EVENT=231998;SU=8;PE=0;SR=8;ALG=PROD;AF=0.0002376;NSAMP=4;MSQ=15.19;AN=16834;AC=4;NS=8438;AC_Hom=0;AC_Het=4;AC_Hemi=0;MAF=0.000237023;HWE=1;NFAM=4
8	47338395	231997_2	N	]8:47337954]N	41.63	LOW	SVTYPE=BND;POS=47337954;STRANDS=+-:13;CIPOS=-28,25;CIEND=-29,28;CIPOS95=0,0;CIEND95=0,0;MATEID=231997_1;EVENT=231997;SECONDARY;SU=13;PE=0;SR=13;ALG=PROD;AF=0.0001782;NSAMP=3;MSQ=13.32;AN=16834;AC=3;NS=8438;AC_Hom=0;AC_Het=3;AC_Hemi=0;MAF=0.000177767;HWE=1;NFAM=3
8	47338513	231998_2	N	]8:47338298]N	74.91	LOW	SVTYPE=BND;POS=47338298;STRANDS=+-:8;IMPRECISE;CIPOS=-21,27;CIEND=-8,28;CIPOS95=-7,7;CIEND95=-8,21;MATEID=231998_1;EVENT=231998;SECONDARY;SU=8;PE=0;SR=8;ALG=PROD;AF=0.0002376;NSAMP=4;MSQ=15.19;AN=16834;AC=4;NS=8438;AC_Hom=0;AC_Het=4;AC_Hemi=0;MAF=0.000237023;HWE=1;NFAM=4
8	47338744	231999_1	N	N[8:47339154[	27.41	LOW	SVTYPE=BND;POS=47338744;STRANDS=+-:5;CIPOS=-10,10;CIEND=-10,10;CIPOS95=0,0;CIEND95=0,0;MATEID=231999_2;EVENT=231999;SU=5;PE=0;SR=5;ALG=PROD;AF=0.0001782;NSAMP=3;MSQ=9.04;AN=16834;AC=3;NS=8438;AC_Hom=0;AC_Het=3;AC_Hemi=0;MAF=0.000177767;HWE=1;NFAM=3
8	47338902	232000_1	N	N[8:47339524[	29.81	LOW	SVTYPE=BND;POS=47338902;STRANDS=+-:4;CIPOS=-9,8;CIEND=-9,8;CIPOS95=0,0;CIEND95=0,0;MATEID=232000_2;EVENT=232000;SU=4;PE=0;SR=4;ALG=PROD;AF=5.94e-05;NSAMP=1;MSQ=29.81;AN=16834;AC=1;NS=8438;AC_Hom=0;AC_Het=1;AC_Hemi=0;MAF=5.92557e-05;HWE=1;NFAM=1
8	47339154	231999_2	N	]8:47338744]N	27.41	LOW	SVTYPE=BND;POS=47338744;STRANDS=+-:5;CIPOS=-10,10;CIEND=-10,10;CIPOS95=0,0;CIEND95=0,0;MATEID=231999_1;EVENT=231999;SECONDARY;SU=5;PE=0;SR=5;ALG=PROD;AF=0.0001782;NSAMP=3;MSQ=9.04;AN=16834;AC=3;NS=8438;AC_Hom=0;AC_Het=3;AC_Hemi=0;MAF=0.000177767;HWE=1;NFAM=3
8	47339498	232001	N	<DEL>	293.5	PASS	SVTYPE=DEL;POS=47339498;SVLEN=-2309;END=47341807;STRANDS=+-:16;IMPRECISE;CIPOS=-4,10;CIEND=0,0;CIPOS95=-1,3;CIEND95=0,1;SU=16;PE=15;SR=1;ALG=PROD;AF=5.94e-05;NSAMP=1;MSQ=293.5;AN=16834;AC=1;NS=8438;AC_Hom=0;AC_Het=1;AC_Hemi=0;MAF=5.92557e-05;HWE=1;NFAM=1
8	47339524	232000_2	N	]8:47338902]N	29.81	LOW	SVTYPE=BND;POS=47338902;STRANDS=+-:4;CIPOS=-9,8;CIEND=-9,8;CIPOS95=0,0;CIEND95=0,0;MATEID=232000_1;EVENT=232000;SECONDARY;SU=4;PE=0;SR=4;ALG=PROD;AF=5.94e-05;NSAMP=1;MSQ=29.81;AN=16834;AC=1;NS=8438;AC_Hom=0;AC_Het=1;AC_Hemi=0;MAF=5.92557e-05;HWE=1;NFAM=1
8	47339835	232002_1	N	N[8:47340018[	73.81	LOW	SVTYPE=BND;POS=47339835;STRANDS=+-:4;CIPOS=-9,8;CIEND=-9,8;CIPOS95=0,0;CIEND95=0,0;MATEID=232002_2;EVENT=232002;SU=4;PE=0;SR=4;ALG=PROD;AF=0.0001782;NSAMP=3;MSQ=22.15;AN=16834;AC=3;NS=8438;AC_Hom=0;AC_Het=3;AC_Hemi=0;MAF=0.000177767;HWE=1;NFAM=3
8	47340018	232002_2	N	]8:47339835]N	73.81	LOW	SVTYPE=BND;POS=47339835;STRANDS=+-:4;CIPOS=-9,8;CIEND=-9,8;CIPOS95=0,0;CIEND95=0,0;MATEID=232002_1;EVENT=232002;SECONDARY;SU=4;PE=0;SR=4;ALG=PROD;AF=0.0001782;NSAMP=3;MSQ=22.15;AN=16834;AC=3;NS=8438;AC_Hom=0;AC_Het=3;AC_Hemi=0;MAF=0.000177767;HWE=1;NFAM=3
8	47340050	232003_1	N	N[8:47340252[	58.83	LOW	SVTYPE=BND;POS=47340050;STRANDS=+-:4;IMPRECISE;CIPOS=-10,8;CIEND=-9,8;CIPOS95=-1,0;CIEND95=0,0;MATEID=232003_2;EVENT=232003;SU=4;PE=0;SR=4;ALG=PROD;AF=0.0002376;NSAMP=4;MSQ=12.52;AN=16834;AC=4;NS=8438;AC_Hom=0;AC_Het=4;AC_Hemi=0;MAF=0.000237023;HWE=1;NFAM=4
8	47340252	232003_2	N	]8:47340050]N	58.83	LOW	SVTYPE=BND;POS=47340050;STRANDS=+-:4;IMPRECISE;CIPOS=-9,8;CIEND=-10,8;CIPOS95=0,0;CIEND95=-1,0;MATEID=232003_1;EVENT=232003;SECONDARY;SU=4;PE=0;SR=4;ALG=PROD;AF=0.0002376;NSAMP=4;MSQ=12.52;AN=16834;AC=4;NS=8438;AC_Hom=0;AC_Het=4;AC_Hemi=0;MAF=0.000237023;HWE=1;NFAM=4
8	47340583	232004	N	<DEL>	368.65	PASS	SVTYPE=DEL;POS=47340583;SVLEN=-1910;END=47342493;STRANDS=+-:16;CIPOS=-6,10;CIEND=-8,3;CIPOS95=0,0;CIEND95=0,0;SU=16;PE=12;SR=4;ALG=PROD;AF=5.94e-05;NSAMP=1;MSQ=368.65;AN=16834;AC=1;NS=8438;AC_Hom=0;AC_Het=1;AC_Hemi=0;MAF=5.92557e-05;HWE=1;NFAM=1
8	47341050	232005_1	N	N[8:47341247[	205.09	LOW	SVTYPE=BND;POS=47341050;STRANDS=+-:28;CIPOS=-8,8;CIEND=-9,8;CIPOS95=0,0;CIEND95=0,0;MATEID=232005_2;EVENT=232005;SU=28;PE=0;SR=28;ALG=PROD;AF=0.000594;NSAMP=10;MSQ=17.71;AN=16834;AC=10;NS=8438;AC_Hom=0;AC_Het=10;AC_Hemi=0;MAF=0.000592557;HWE=1;NFAM=10
8	47341247	232005_2	N	]8:47341050]N	205.09	LOW	SVTYPE=BND;POS=47341050;STRANDS=+-:28;CIPOS=-9,8;CIEND=-8,8;CIPOS95=0,0;CIEND95=0,0;MATEID=232005_1;EVENT=232005;SECONDARY;SU=28;PE=0;SR=28;ALG=PROD;AF=0.000594;NSAMP=10;MSQ=17.71;AN=16834;AC=10;NS=8438;AC_Hom=0;AC_Het=10;AC_Hemi=0;MAF=0.000592557;HWE=1;NFAM=10
8	47341305	232006_1	N	N[8:47341501[	105.86	LOW	SVTYPE=BND;POS=47341305;STRANDS=+-:4;CIPOS=-9,8;CIEND=-9,8;CIPOS95=0,0;CIEND95=0,0;MATEID=232006_2;EVENT=232006;SU=4;PE=0;SR=4;ALG=PROD;AF=0.0003564;NSAMP=6;MSQ=15.31;AN=16834;AC=6;NS=8438;AC_Hom=0;AC_Het=6;AC_Hemi=0;MAF=0.000355534;HWE=1;NFAM=6
8	47341501	232006_2	N	]8:47341305]N	105.86	LOW	SVTYPE=BND;POS=47341305;STRANDS=+-:4;CIPOS=-9,8;CIEND=-9,8;CIPOS95=0,0;CIEND95=0,0;MATEID=232006_1;EVENT=232006;SECONDARY;SU=4;PE=0;SR=4;ALG=PROD;AF=0.0003564;NSAMP=6;MSQ=15.31;AN=16834;AC=6;NS=8438;AC_Hom=0;AC_Het=6;AC_Hemi=0;MAF=0.000355534;HWE=1;NFAM=6
8	47341855	232007_1	N	N[8:47342047[	79.59	LOW	SVTYPE=BND;POS=47341855;STRANDS=+-:6;IMPRECISE;CIPOS=0,0;CIEND=-6,5;CIPOS95=0,1;CIEND95=0,0;MATEID=232007_2;EVENT=232007;SU=6;PE=0;SR=6;ALG=PROD;AF=0.0001188;NSAMP=2;MSQ=35.82;AN=16834;AC=2;NS=8438;AC_Hom=0;AC_Het=2;AC_Hemi=0;MAF=0.000118511;HWE=1;NFAM=2
8	47342047	232007_2	N	]8:47341855]N	79.59	LOW	SVTYPE=BND;POS=47341855;STRANDS=+-:6;IMPRECISE;CIPOS=-6,5;CIEND=0,0;CIPOS95=0,0;CIEND95=0,1;MATEID=232007_1;EVENT=232007;SECONDARY;SU=6;PE=0;SR=6;ALG=PROD;AF=0.0001188;NSAMP=2;MSQ=35.82;AN=16834;AC=2;NS=8438;AC_Hom=0;AC_Het=2;AC_Hemi=0;MAF=0.000118511;HWE=1;NFAM=2
8	47343681	232008_1	N	N[8:47344090[	11.02	LOW	SVTYPE=BND;POS=47343681;STRANDS=+-:4;CIPOS=-9,8;CIEND=-9,8;CIPOS95=0,0;CIEND95=0,0;MATEID=232008_2;EVENT=232008;SU=4;PE=0;SR=4;ALG=PROD;AF=5.94e-05;NSAMP=1;MSQ=9.3;AN=16834;AC=1;NS=8438;AC_Hom=0;AC_Het=1;AC_Hemi=0;MAF=5.92557e-05;HWE=1;NFAM=1
8	47344090	232008_2	N	]8:47343681]N	11.02	LOW	SVTYPE=BND;POS=47343681;STRANDS=+-:4;CIPOS=-9,8;CIEND=-9,8;CIPOS95=0,0;CIEND95=0,0;MATEID=232008_1;EVENT=232008;SECONDARY;SU=4;PE=0;SR=4;ALG=PROD;AF=5.94e-05;NSAMP=1;MSQ=9.3;AN=16834;AC=1;NS=8438;AC_Hom=0;AC_Het=1;AC_Hemi=0;MAF=5.92557e-05;HWE=1;NFAM=1
8	47344239	232010_1	N	N[8:47344432[	394.68	LOW	SVTYPE=BND;POS=47344239;STRANDS=+-:4;IMPRECISE;CIPOS=-29,28;CIEND=-30,28;CIPOS95=0,0;CIEND95=-1,1;MATEID=232010_2;EVENT=232010;SU=4;PE=0;SR=4;ALG=PROD;AF=0.0009505;NSAMP=16;MSQ=22;RETAINED;AN=16834;AC=16;NS=8438;AC_Hom=0;AC_Het=16;AC_Hemi=0;MAF=0.000948092;HWE=1;NFAM=16
8	47344432	232010_2	N	]8:47344239]N	394.68	LOW	SVTYPE=BND;POS=47344239;STRANDS=+-:4;IMPRECISE;CIPOS=-30,28;CIEND=-29,28;CIPOS95=-1,1;CIEND95=0,0;MATEID=232010_1;EVENT=232010;SECONDARY;SU=4;PE=0;SR=4;ALG=PROD;AF=0.0009505;NSAMP=16;MSQ=22;RETAINED;AN=16834;AC=16;NS=8438;AC_Hom=0;AC_Het=16;AC_Hemi=0;MAF=0.000948092;HWE=1;NFAM=16
8	47345611	232011_1	N	N[8:47345801[	43.24	LOW	SVTYPE=BND;POS=47345611;STRANDS=+-:10;CIPOS=-20,24;CIEND=-27,21;CIPOS95=0,0;CIEND95=0,0;MATEID=232011_2;EVENT=232011;SU=10;PE=0;SR=10;ALG=PROD;AF=0.0001782;NSAMP=3;MSQ=10.37;AN=16834;AC=3;NS=8438;AC_Hom=0;AC_Het=3;AC_Hemi=0;MAF=0.000177767;HWE=1;NFAM=3
8	47345801	232011_2	N	]8:47345611]N	43.24	LOW	SVTYPE=BND;POS=47345611;STRANDS=+-:10;CIPOS=-27,21;CIEND=-20,24;CIPOS95=0,0;CIEND95=0,0;MATEID=232011_1;EVENT=232011;SECONDARY;SU=10;PE=0;SR=10;ALG=PROD;AF=0.0001782;NSAMP=3;MSQ=10.37;AN=16834;AC=3;NS=8438;AC_Hom=0;AC_Het=3;AC_Hemi=0;MAF=0.000177767;HWE=1;NFAM=3
8	47345823	232012_1	N	N[8:47346006[	166.26	LOW	SVTYPE=BND;POS=47345823;STRANDS=+-:8;CIPOS=-29,28;CIEND=-29,28;CIPOS95=0,0;CIEND95=0,0;MATEID=232012_2;EVENT=232012;SU=8;PE=0;SR=8;ALG=PROD;AF=0.0005346;NSAMP=9;MSQ=17.6;AN=16834;AC=9;NS=8438;AC_Hom=0;AC_Het=9;AC_Hemi=0;MAF=0.000533302;HWE=1;NFAM=9
8	47346006	232012_2	N	]8:47345823]N	166.26	LOW	SVTYPE=BND;POS=47345823;STRANDS=+-:8;CIPOS=-29,28;CIEND=-29,28;CIPOS95=0,0;CIEND95=0,0;MATEID=232012_1;EVENT=232012;SECONDARY;SU=8;PE=0;SR=8;ALG=PROD;AF=0.0005346;NSAMP=9;MSQ=17.6;AN=16834;AC=9;NS=8438;AC_Hom=0;AC_Het=9;AC_Hemi=0;MAF=0.000533302;HWE=1;NFAM=9
8	47347470	232013_1	N	N[8:47347644[	85.61	LOW	SVTYPE=BND;POS=47347470;STRANDS=+-:5;CIPOS=-10,10;CIEND=-10,10;CIPOS95=0,0;CIEND95=0,0;MATEID=232013_2;EVENT=232013;SU=5;PE=0;SR=5;ALG=PROD;AF=0.0001782;NSAMP=3;MSQ=21.87;AN=16834;AC=3;NS=8438;AC_Hom=0;AC_Het=3;AC_Hemi=0;MAF=0.000177767;HWE=1;NFAM=3
8	47347644	232013_2	N	]8:47347470]N	85.61	LOW	SVTYPE=BND;POS=47347470;STRANDS=+-:5;CIPOS=-10,10;CIEND=-10,10;CIPOS95=0,0;CIEND95=0,0;MATEID=232013_1;EVENT=232013;SECONDARY;SU=5;PE=0;SR=5;ALG=PROD;AF=0.0001782;NSAMP=3;MSQ=21.87;AN=16834;AC=3;NS=8438;AC_Hom=0;AC_Het=3;AC_Hemi=0;MAF=0.000177767;HWE=1;NFAM=3
8	47347765	232014_1	N	N[8:47347963[	61.29	LOW	SVTYPE=BND;POS=47347765;STRANDS=+-:4;CIPOS=-9,8;CIEND=-9,8;CIPOS95=0,0;CIEND95=0,0;MATEID=232014_2;EVENT=232014;SU=4;PE=0;SR=4;ALG=PROD;AF=0.0001782;NSAMP=3;MSQ=17.18;AN=16834;AC=3;NS=8438;AC_Hom=0;AC_Het=3;AC_Hemi=0;MAF=0.000177767;HWE=1;NFAM=3
8	47347963	232014_2	N	]8:47347765]N	61.29	LOW	SVTYPE=BND;POS=47347765;STRANDS=+-:4;CIPOS=-9,8;CIEND=-9,8;CIPOS95=0,0;CIEND95=0,0;MATEID=232014_1;EVENT=232014;SECONDARY;SU=4;PE=0;SR=4;ALG=PROD;AF=0.0001782;NSAMP=3;MSQ=17.18;AN=16834;AC=3;NS=8438;AC_Hom=0;AC_Het=3;AC_Hemi=0;MAF=0.000177767;HWE=1;NFAM=3
8	47348932	232015_1	N	N[8:47349343[	88.72	LOW	SVTYPE=BND;POS=47348932;STRANDS=+-:8;CIPOS=-10,10;CIEND=-10,10;CIPOS95=0,0;CIEND95=0,0;MATEID=232015_2;EVENT=232015;SU=8;PE=0;SR=8;ALG=PROD;AF=5.94e-05;NSAMP=1;MSQ=86.73;AN=16834;AC=1;NS=8438;AC_Hom=0;AC_Het=1;AC_Hemi=0;MAF=5.92557e-05;HWE=1;NFAM=1
8	47349078	232016_1	N	N[8:47349269[	79.7	LOW	SVTYPE=BND;POS=47349078;STRANDS=+-:9;CIPOS=-29,28;CIEND=-29,28;CIPOS95=0,0;CIEND95=0,0;MATEID=232016_2;EVENT=232016;SU=9;PE=0;SR=9;ALG=PROD;AF=0.0003564;NSAMP=6;MSQ=11.94;AN=16834;AC=6;NS=8438;AC_Hom=0;AC_Het=6;AC_Hemi=0;MAF=0.000355534;HWE=1;NFAM=6
8	47349269	232016_2	N	]8:47349078]N	79.7	LOW	SVTYPE=BND;POS=47349078;STRANDS=+-:9;CIPOS=-29,28;CIEND=-29,28;CIPOS95=0,0;CIEND95=0,0;MATEID=232016_1;EVENT=232016;SECONDARY;SU=9;PE=0;SR=9;ALG=PROD;AF=0.0003564;NSAMP=6;MSQ=11.94;AN=16834;AC=6;NS=8438;AC_Hom=0;AC_Het=6;AC_Hemi=0;MAF=0.000355534;HWE=1;NFAM=6
8	47349343	232015_2	N	]8:47348932]N	88.72	LOW	SVTYPE=BND;POS=47348932;STRANDS=+-:8;CIPOS=-10,10;CIEND=-10,10;CIPOS95=0,0;CIEND95=0,0;MATEID=232015_1;EVENT=232015;SECONDARY;SU=8;PE=0;SR=8;ALG=PROD;AF=5.94e-05;NSAMP=1;MSQ=86.73;AN=16834;AC=1;NS=8438;AC_Hom=0;AC_Het=1;AC_Hemi=0;MAF=5.92557e-05;HWE=1;NFAM=1
8	47350782	232017_1	N	N[8:47350971[	127.01	LOW	SVTYPE=BND;POS=47350782;STRANDS=+-:6;CIPOS=-6,5;CIEND=-6,5;CIPOS95=0,0;CIEND95=0,0;MATEID=232017_2;EVENT=232017;SU=6;PE=0;SR=6;ALG=PROD;AF=0.0004158;NSAMP=7;MSQ=17.22;AN=16834;AC=7;NS=8438;AC_Hom=0;AC_Het=7;AC_Hemi=0;MAF=0.00041479;HWE=1;NFAM=7
8	47350971	232017_2	N	]8:47350782]N	127.01	LOW	SVTYPE=BND;POS=47350782;STRANDS=+-:6;CIPOS=-6,5;CIEND=-6,5;CIPOS95=0,0;CIEND95=0,0;MATEID=232017_1;EVENT=232017;SECONDARY;SU=6;PE=0;SR=6;ALG=PROD;AF=0.0004158;NSAMP=7;MSQ=17.22;AN=16834;AC=7;NS=8438;AC_Hom=0;AC_Het=7;AC_Hemi=0;MAF=0.00041479;HWE=1;NFAM=7
8	47351091	232018_1	N	N[8:47351508[	61.91	LOW	SVTYPE=BND;POS=47351091;STRANDS=+-:10;CIPOS=-26,25;CIEND=-26,25;CIPOS95=0,0;CIEND95=0,0;MATEID=232018_2;EVENT=232018;SU=10;PE=0;SR=10;ALG=PROD;AF=0.0001782;NSAMP=3;MSQ=20.32;AN=16834;AC=3;NS=8438;AC_Hom=0;AC_Het=3;AC_Hemi=0;MAF=0.000177767;HWE=1;NFAM=3
8	47351508	232018_2	N	]8:47351091]N	61.91	LOW	SVTYPE=BND;POS=47351091;STRANDS=+-:10;CIPOS=-26,25;CIEND=-26,25;CIPOS95=0,0;CIEND95=0,0;MATEID=232018_1;EVENT=232018;SECONDARY;SU=10;PE=0;SR=10;ALG=PROD;AF=0.0001782;NSAMP=3;MSQ=20.32;AN=16834;AC=3;NS=8438;AC_Hom=0;AC_Het=3;AC_Hemi=0;MAF=0.000177767;HWE=1;NFAM=3
8	47353253	232019_1	N	N[8:47353445[	51.46	LOW	SVTYPE=BND;POS=47353253;STRANDS=+-:4;CIPOS=-9,8;CIEND=-9,8;CIPOS95=0,0;CIEND95=0,0;MATEID=232019_2;EVENT=232019;SU=4;PE=0;SR=4;ALG=PROD;AF=0.0004158;NSAMP=7;MSQ=6.32;AN=16834;AC=7;NS=8438;AC_Hom=0;AC_Het=7;AC_Hemi=0;MAF=0.00041479;HWE=1;NFAM=7
8	47353445	232019_2	N	]8:47353253]N	51.46	LOW	SVTYPE=BND;POS=47353253;STRANDS=+-:4;CIPOS=-9,8;CIEND=-9,8;CIPOS95=0,0;CIEND95=0,0;MATEID=232019_1;EVENT=232019;SECONDARY;SU=4;PE=0;SR=4;ALG=PROD;AF=0.0004158;NSAMP=7;MSQ=6.32;AN=16834;AC=7;NS=8438;AC_Hom=0;AC_Het=7;AC_Hemi=0;MAF=0.00041479;HWE=1;NFAM=7
8	47353657	232020_1	N	N[8:47354071[	17.96	LOW	SVTYPE=BND;POS=47353657;STRANDS=+-:4;IMPRECISE;CIPOS=-9,8;CIEND=-8,5;CIPOS95=0,1;CIEND95=-1,0;MATEID=232020_2;EVENT=232020;SU=4;PE=0;SR=4;ALG=PROD;AF=5.94e-05;NSAMP=1;MSQ=17.91;AN=16834;AC=1;NS=8438;AC_Hom=0;AC_Het=1;AC_Hemi=0;MAF=5.92557e-05;HWE=1;NFAM=1
8	47354071	232020_2	N	]8:47353657]N	17.96	LOW	SVTYPE=BND;POS=47353657;STRANDS=+-:4;IMPRECISE;CIPOS=-8,5;CIEND=-9,8;CIPOS95=-1,0;CIEND95=0,1;MATEID=232020_1;EVENT=232020;SECONDARY;SU=4;PE=0;SR=4;ALG=PROD;AF=5.94e-05;NSAMP=1;MSQ=17.91;AN=16834;AC=1;NS=8438;AC_Hom=0;AC_Het=1;AC_Hemi=0;MAF=5.92557e-05;HWE=1;NFAM=1
8	47354234	232021_1	N	N[8:47354413[	163.09	LOW	SVTYPE=BND;POS=47354234;STRANDS=+-:4;CIPOS=-9,8;CIEND=-9,8;CIPOS95=0,0;CIEND95=0,0;MATEID=232021_2;EVENT=232021;SU=4;PE=0;SR=4;ALG=PROD;AF=0.0004752;NSAMP=8;MSQ=18.96;AN=16834;AC=8;NS=8438;AC_Hom=0;AC_Het=8;AC_Hemi=0;MAF=0.000474046;HWE=1;NFAM=8
8	47354413	232021_2	N	]8:47354234]N	163.09	LOW	SVTYPE=BND;POS=47354234;STRANDS=+-:4;CIPOS=-9,8;CIEND=-9,8;CIPOS95=0,0;CIEND95=0,0;MATEID=232021_1;EVENT=232021;SECONDARY;SU=4;PE=0;SR=4;ALG=PROD;AF=0.0004752;NSAMP=8;MSQ=18.96;AN=16834;AC=8;NS=8438;AC_Hom=0;AC_Het=8;AC_Hemi=0;MAF=0.000474046;HWE=1;NFAM=8
8	47357751	232022_1	N	N[8:47358128[	133.05	LOW	SVTYPE=BND;POS=47357751;STRANDS=+-:7;IMPRECISE;CIPOS=-8,10;CIEND=-1,10;CIPOS95=-1,1;CIEND95=-1,3;MATEID=232022_2;EVENT=232022;SU=7;PE=4;SR=3;ALG=PROD;AF=0.0001782;NSAMP=3;MSQ=43.75;AN=16834;AC=3;NS=8438;AC_Hom=0;AC_Het=3;AC_Hemi=0;MAF=0.000177767;HWE=1;NFAM=3
8	47358128	232022_2	N	]8:47357751]N	133.05	LOW	SVTYPE=BND;POS=47357751;STRANDS=+-:7;IMPRECISE;CIPOS=-1,10;CIEND=-8,10;CIPOS95=-1,3;CIEND95=-1,1;MATEID=232022_1;EVENT=232022;SECONDARY;SU=7;PE=4;SR=3;ALG=PROD;AF=0.0001782;NSAMP=3;MSQ=43.75;AN=16834;AC=3;NS=8438;AC_Hom=0;AC_Het=3;AC_Hemi=0;MAF=0.000177767;HWE=1;NFAM=3
8	47358480	232023_1	N	N[8:47358676[	190.45	LOW	SVTYPE=BND;POS=47358480;STRANDS=+-:24;CIPOS=-30,30;CIEND=-28,26;CIPOS95=0,0;CIEND95=0,0;MATEID=232023_2;EVENT=232023;SU=24;PE=0;SR=24;ALG=PROD;AF=0.0005346;NSAMP=9;MSQ=18.68;RETAINED;AN=16834;AC=9;NS=8438;AC_Hom=0;AC_Het=9;AC_Hemi=0;MAF=0.000533302;HWE=1;NFAM=9
8	47358676	232023_2	N	]8:47358480]N	190.45	LOW	SVTYPE=BND;POS=47358480;STRANDS=+-:24;CIPOS=-28,26;CIEND=-30,30;CIPOS95=0,0;CIEND95=0,0;MATEID=232023_1;EVENT=232023;SECONDARY;SU=24;PE=0;SR=24;ALG=PROD;AF=0.0005346;NSAMP=9;MSQ=18.68;RETAINED;AN=16834;AC=9;NS=8438;AC_Hom=0;AC_Het=9;AC_Hemi=0;MAF=0.000533302;HWE=1;NFAM=9
8	47358796	232025_1	N	N[8:47359097[	55.18	LOW	SVTYPE=BND;POS=47358796;STRANDS=+-:5;CIPOS=-10,10;CIEND=-10,10;CIPOS95=0,0;CIEND95=0,0;MATEID=232025_2;EVENT=232025;SU=5;PE=0;SR=5;ALG=PROD;AF=5.94e-05;NSAMP=1;MSQ=47.78;AN=16834;AC=1;NS=8438;AC_Hom=0;AC_Het=1;AC_Hemi=0;MAF=5.92557e-05;HWE=1;NFAM=1
8	47358970	232026_1	N	N[8:47359168[	113.5	LOW	SVTYPE=BND;POS=47358970;STRANDS=+-:4;IMPRECISE;CIPOS=-9,8;CIEND=-10,8;CIPOS95=0,0;CIEND95=-1,0;MATEID=232026_2;EVENT=232026;SU=4;PE=0;SR=4;ALG=PROD;AF=0.0003564;NSAMP=6;MSQ=16.68;AN=16834;AC=6;NS=8438;AC_Hom=0;AC_Het=6;AC_Hemi=0;MAF=0.000355534;HWE=1;NFAM=6
8	47359097	232025_2	N	]8:47358796]N	55.18	LOW	SVTYPE=BND;POS=47358796;STRANDS=+-:5;CIPOS=-10,10;CIEND=-10,10;CIPOS95=0,0;CIEND95=0,0;MATEID=232025_1;EVENT=232025;SECONDARY;SU=5;PE=0;SR=5;ALG=PROD;AF=5.94e-05;NSAMP=1;MSQ=47.78;AN=16834;AC=1;NS=8438;AC_Hom=0;AC_Het=1;AC_Hemi=0;MAF=5.92557e-05;HWE=1;NFAM=1
8	47359168	232026_2	N	]8:47358970]N	113.5	LOW	SVTYPE=BND;POS=47358970;STRANDS=+-:4;IMPRECISE;CIPOS=-10,8;CIEND=-9,8;CIPOS95=-1,0;CIEND95=0,0;MATEID=232026_1;EVENT=232026;SECONDARY;SU=4;PE=0;SR=4;ALG=PROD;AF=0.0003564;NSAMP=6;MSQ=16.68;AN=16834;AC=6;NS=8438;AC_Hom=0;AC_Het=6;AC_Hemi=0;MAF=0.000355534;HWE=1;NFAM=6
8	47359895	232027_1	N	N[8:47360303[	37.65	LOW	SVTYPE=BND;POS=47359895;STRANDS=+-:4;CIPOS=-9,8;CIEND=-9,8;CIPOS95=0,0;CIEND95=0,0;MATEID=232027_2;EVENT=232027;SU=4;PE=0;SR=4;ALG=PROD;AF=0.0001188;NSAMP=2;MSQ=18.73;AN=16834;AC=2;NS=8438;AC_Hom=0;AC_Het=2;AC_Hemi=0;MAF=0.000118511;HWE=1;NFAM=2
8	47360267	232028_1	N	N[8:47360679[	4.65	LOW	SVTYPE=BND;POS=47360267;STRANDS=+-:5;CIPOS=-10,10;CIEND=-10,10;CIPOS95=0,0;CIEND95=0,0;MATEID=232028_2;EVENT=232028;SU=5;PE=0;SR=5;ALG=PROD;AF=5.94e-05;NSAMP=1;MSQ=4.6;AN=16834;AC=1;NS=8438;AC_Hom=0;AC_Het=1;AC_Hemi=0;MAF=5.92557e-05;HWE=1;NFAM=1
8	47360303	232027_2	N	]8:47359895]N	37.65	LOW	SVTYPE=BND;POS=47359895;STRANDS=+-:4;CIPOS=-9,8;CIEND=-9,8;CIPOS95=0,0;CIEND95=0,0;MATEID=232027_1;EVENT=232027;SECONDARY;SU=4;PE=0;SR=4;ALG=PROD;AF=0.0001188;NSAMP=2;MSQ=18.73;AN=16834;AC=2;NS=8438;AC_Hom=0;AC_Het=2;AC_Hemi=0;MAF=0.000118511;HWE=1;NFAM=2
8	47360679	232028_2	N	]8:47360267]N	4.65	LOW	SVTYPE=BND;POS=47360267;STRANDS=+-:5;CIPOS=-10,10;CIEND=-10,10;CIPOS95=0,0;CIEND95=0,0;MATEID=232028_1;EVENT=232028;SECONDARY;SU=5;PE=0;SR=5;ALG=PROD;AF=5.94e-05;NSAMP=1;MSQ=4.6;AN=16834;AC=1;NS=8438;AC_Hom=0;AC_Het=1;AC_Hemi=0;MAF=5.92557e-05;HWE=1;NFAM=1
8	47361799	232029	N	<DEL>	677.53	PASS	SVTYPE=DEL;POS=47361799;SVLEN=-64;END=47361863;STRANDS=+-:19;CIPOS=-25,24;CIEND=-25,24;CIPOS95=0,0;CIEND95=0,0;SU=19;PE=0;SR=19;ALG=PROD;AF=0.0002376;NSAMP=4;MSQ=169.36;AN=16834;AC=4;NS=8438;AC_Hom=0;AC_Het=4;AC_Hemi=0;MAF=0.000237023;HWE=1;NFAM=4
8	47368640	232030_1	N	N[8:47377815[	1445.38	LOW	SVTYPE=BND;POS=47368640;STRANDS=+-:64;CIPOS=-27,27;CIEND=-27,27;CIPOS95=0,0;CIEND95=0,0;MATEID=232030_2;EVENT=232030;SU=64;PE=0;SR=64;ALG=PROD;AF=0.003148;NSAMP=53;MSQ=26.81;AN=16834;AC=53;NS=8438;AC_Hom=0;AC_Het=53;AC_Hemi=0;MAF=0.00314055;HWE=1;NFAM=48
8	47372609	232032	N	<DEL>	38660.2	PASS	SVTYPE=DEL;POS=47372609;SVLEN=-5193;END=47377802;STRANDS=+-:2216;IMPRECISE;CIPOS=-32,189;CIEND=-109,16;CIPOS95=-3,3;CIEND95=-3,3;SU=2216;PE=2203;SR=13;ALG=PROD;AF=0.01212;NSAMP=204;MSQ=189.19;AN=16834;AC=204;NS=8438;AC_Hom=0;AC_Het=205;AC_Hemi=0;MAF=0.0121474;HWE=0.637764;NFAM=159
8	47372730	232031	N	<DEL>	434.59	PASS	SVTYPE=DEL;POS=47372730;SVLEN=-488;END=47373218;STRANDS=+-:20;CIPOS=-4,3;CIEND=-4,2;CIPOS95=0,0;CIEND95=0,0;SU=20;PE=12;SR=8;ALG=PROD;AF=5.94e-05;NSAMP=1;MSQ=434.59;AN=16834;AC=1;NS=8438;AC_Hom=0;AC_Het=1;AC_Hemi=0;MAF=5.92557e-05;HWE=1;NFAM=1
8	47373630	232034	N	<DEL>	1355.51	PASS	SVTYPE=DEL;POS=47373630;SVLEN=-5069;END=47378699;STRANDS=+-:57;CIPOS=-23,21;CIEND=-25,23;CIPOS95=0,0;CIEND95=0,0;SU=57;PE=34;SR=23;ALG=PROD;AF=0.0001188;NSAMP=2;MSQ=677.5;AN=16834;AC=2;NS=8438;AC_Hom=0;AC_Het=2;AC_Hemi=0;MAF=0.000118511;HWE=1;NFAM=2
8	47373693	232033_1	N	N[8:47373788[	26.63	LOW	SVTYPE=BND;POS=47373693;STRANDS=+-:6;CIPOS=-6,5;CIEND=0,6;CIPOS95=0,0;CIEND95=0,0;MATEID=232033_2;EVENT=232033;SU=6;PE=0;SR=6;ALG=PROD;AF=5.94e-05;NSAMP=1;MSQ=23.87;AN=16834;AC=1;NS=8438;AC_Hom=0;AC_Het=1;AC_Hemi=0;MAF=5.92557e-05;HWE=1;NFAM=1
8	47373788	232033_2	N	]8:47373693]N	26.63	LOW	SVTYPE=BND;POS=47373693;STRANDS=+-:6;CIPOS=0,6;CIEND=-6,5;CIPOS95=0,0;CIEND95=0,0;MATEID=232033_1;EVENT=232033;SECONDARY;SU=6;PE=0;SR=6;ALG=PROD;AF=5.94e-05;NSAMP=1;MSQ=23.87;AN=16834;AC=1;NS=8438;AC_Hom=0;AC_Het=1;AC_Hemi=0;MAF=5.92557e-05;HWE=1;NFAM=1
8	47377815	232030_2	N	]8:47368640]N	1445.38	LOW	SVTYPE=BND;POS=47368640;STRANDS=+-:64;CIPOS=-27,27;CIEND=-27,27;CIPOS95=0,0;CIEND95=0,0;MATEID=232030_1;EVENT=232030;SECONDARY;SU=64;PE=0;SR=64;ALG=PROD;AF=0.003148;NSAMP=53;MSQ=26.81;AN=16834;AC=53;NS=8438;AC_Hom=0;AC_Het=53;AC_Hemi=0;MAF=0.00314055;HWE=1;NFAM=48
8	47379592	232035	N	<DEL>	107.92	PASS	SVTYPE=DEL;POS=47379592;SVLEN=-6337;END=47385929;STRANDS=+-:8;IMPRECISE;CIPOS=-6,10;CIEND=0,2;CIPOS95=-2,2;CIEND95=0,2;SU=8;PE=7;SR=1;ALG=PROD;AF=5.94e-05;NSAMP=1;MSQ=107.77;AN=16834;AC=1;NS=8438;AC_Hom=0;AC_Het=1;AC_Hemi=0;MAF=5.92557e-05;HWE=1;NFAM=1
8	47380239	315452_2	N	[8:43624586[N	13745	LOW	SVTYPE=BND;POS=47380239;STRANDS=--:5;IMPRECISE;CIPOS=-10,6;CIEND=-10,6;CIPOS95=-1,0;CIEND95=-1,0;MATEID=315452_1;EVENT=315452;SECONDARY;SU=5;PE=2;SR=3;ALG=PROD;AF=0.03006;NSAMP=506;MSQ=26.06;AN=16834;AC=506;NS=8438;AC_Hom=0;AC_Het=508;AC_Hemi=0;MAF=0.0301019;HWE=0.000604914;NFAM=468
8	47381315	70585_1	N	]14:37921037]N	42958.7	LOW	SVTYPE=BND;POS=47381315;STRANDS=-+:60;IMPRECISE;CIPOS=-448,8;CIEND=-11,295;CIPOS95=-72,8;CIEND95=-11,12;MATEID=70585_2;EVENT=70585;SU=60;PE=60;SR=0;ALG=PROD;AF=0.07223;NSAMP=1074;MSQ=39.81;AN=16834;AC=1216;NS=8438;AC_Hom=284;AC_Het=932;AC_Hemi=0;MAF=0.072055;HWE=4.32306e-40;NFAM=1022
8	47381317	9735_2	N	[1:65304829[N	41898.2	LOW	SVTYPE=BND;POS=47381317;STRANDS=--:4;CIPOS=-49,48;CIEND=-49,48;CIPOS95=0,0;CIEND95=0,0;MATEID=9735_1;EVENT=9735;SECONDARY;SU=4;PE=0;SR=4;ALG=PROD;AF=0.06053;NSAMP=980;MSQ=42.58;AN=16834;AC=1019;NS=8438;AC_Hom=78;AC_Het=943;AC_Hemi=0;MAF=0.0605001;HWE=0.124715;NFAM=813
8	47381317	9736_2	N	]1:91729947]N	357.75	LOW	SVTYPE=BND;POS=47381317;STRANDS=+-:4;IMPRECISE;CIPOS=-50,49;CIEND=-46,50;CIPOS95=-1,1;CIEND95=-1,1;MATEID=9736_1;EVENT=9736;SECONDARY;SU=4;PE=2;SR=2;ALG=PROD;AF=0.001366;NSAMP=23;MSQ=13.09;AN=16834;AC=23;NS=8438;AC_Hom=0;AC_Het=23;AC_Hemi=0;MAF=0.00136288;HWE=1;NFAM=23
8	47381320	232036	N	<DEL:ME:SINE|Alu|AluY>	9.75362e+06	PASS	SVTYPE=MEI;POS=47381320;SVLEN=-320;END=47381640;STRANDS=+-:199785;CIPOS=0,0;CIEND=0,0;CIPOS95=0,0;CIEND95=0,0;SU=199785;PE=53184;SR=146601;ALG=PROD;AF=0.9477;NSAMP=8358;MSQ=1163.81;AN=16834;AC=15953;NS=8438;AC_Hom=15232;AC_Het=763;AC_Hemi=0;MAF=0.0522043;HWE=9.73918e-12;NFAM=7338
8	47382117	286539	N	<DUP>	127.26	PASS	SVTYPE=DUP;POS=47382117;SVLEN=5252;END=47387369;STRANDS=-+:15;IMPRECISE;CIPOS=-313,10;CIEND=-10,217;CIPOS95=-73,1;CIEND95=-1,47;SU=15;PE=15;SR=0;ALG=PROD;AF=5.94e-05;NSAMP=1;MSQ=121.28;AN=16834;AC=1;NS=8438;AC_Hom=0;AC_Het=1;AC_Hemi=0;MAF=5.92557e-05;HWE=1;NFAM=1
8	47382552	232037	N	<DEL>	75.37	PASS	SVTYPE=DEL;POS=47382552;SVLEN=-33560;END=47416112;STRANDS=+-:4;CIPOS=-9,8;CIEND=-9,8;CIPOS95=0,0;CIEND95=0,0;SU=4;PE=0;SR=4;ALG=PROD;AF=5.94e-05;NSAMP=1;MSQ=74.38;AN=16834;AC=1;NS=8438;AC_Hom=0;AC_Het=1;AC_Hemi=0;MAF=5.92557e-05;HWE=1;NFAM=1
8	47390759	286540	N	<DUP>	139.03	PASS	SVTYPE=DUP;POS=47390759;SVLEN=2811;END=47393570;STRANDS=-+:19;IMPRECISE;CIPOS=-136,30;CIEND=-30,237;CIPOS95=-35,30;CIEND95=-30,33;SU=19;PE=19;SR=0;ALG=PROD;AF=0.0001188;NSAMP=2;MSQ=67.61;AN=16834;AC=2;NS=8438;AC_Hom=0;AC_Het=2;AC_Hemi=0;MAF=0.000118511;HWE=1;NFAM=2
8	47391331	286541	N	<DUP>	110.51	PASS	SVTYPE=DUP;POS=47391331;SVLEN=16971;END=47408302;STRANDS=-+:14;CIPOS=-10,10;CIEND=-8,10;CIPOS95=0,0;CIEND95=0,0;SU=14;PE=8;SR=6;ALG=PROD;AF=5.94e-05;NSAMP=1;MSQ=107.18;AN=16834;AC=1;NS=8438;AC_Hom=0;AC_Het=1;AC_Hemi=0;MAF=5.92557e-05;HWE=1;NFAM=1
8	47392810	232038_1	N	N[8:47393311[	4602.77	PASS	SVTYPE=BND;POS=47392810;STRANDS=+-:219;CIPOS=-4,4;CIEND=-4,3;CIPOS95=0,0;CIEND95=0,0;MATEID=232038_2;EVENT=232038;SU=219;PE=138;SR=81;ALG=PROD;AF=0.0008911;NSAMP=15;MSQ=306.85;AN=16834;AC=15;NS=8438;AC_Hom=0;AC_Het=15;AC_Hemi=0;MAF=0.000888836;HWE=1;NFAM=15
8	47393311	232038_2	N	]8:47392810]N	4602.77	PASS	SVTYPE=BND;POS=47392810;STRANDS=+-:219;CIPOS=-4,3;CIEND=-4,4;CIPOS95=0,0;CIEND95=0,0;MATEID=232038_1;EVENT=232038;SECONDARY;SU=219;PE=138;SR=81;ALG=PROD;AF=0.0008911;NSAMP=15;MSQ=306.85;AN=16834;AC=15;NS=8438;AC_Hom=0;AC_Het=15;AC_Hemi=0;MAF=0.000888836;HWE=1;NFAM=15
8	47394339	232039	N	<DEL>	107.88	PASS	SVTYPE=DEL;POS=47394339;SVLEN=-125;END=47394464;STRANDS=+-:4;IMPRECISE;CIPOS=-10,9;CIEND=-10,9;CIPOS95=-1,1;CIEND95=-1,1;SU=4;PE=1;SR=3;ALG=PROD;AF=5.94e-05;NSAMP=1;MSQ=107.83;AN=16834;AC=1;NS=8438;AC_Hom=0;AC_Het=1;AC_Hemi=0;MAF=5.92557e-05;HWE=1;NFAM=1
8	47394520	232040	N	<DEL>	1705.41	PASS	SVTYPE=DEL;POS=47394520;SVLEN=-21592;END=47416112;STRANDS=+-:73;IMPRECISE;CIPOS=-11,25;CIEND=-25,23;CIPOS95=-9,9;CIEND95=0,0;SU=73;PE=47;SR=26;ALG=PROD;AF=0.0001188;NSAMP=2;MSQ=852.7;AN=16834;AC=2;NS=8438;AC_Hom=0;AC_Het=2;AC_Hemi=0;MAF=0.000118511;HWE=1;NFAM=1
8	47398824	232041	N	<DEL>	188.6	PASS	SVTYPE=DEL;POS=47398824;SVLEN=-156;END=47398980;STRANDS=+-:6;CIPOS=-7,6;CIEND=-7,6;CIPOS95=0,0;CIEND95=0,0;SU=6;PE=1;SR=5;ALG=PROD;AF=0.0001188;NSAMP=2;MSQ=92.81;AN=16834;AC=2;NS=8438;AC_Hom=0;AC_Het=2;AC_Hemi=0;MAF=0.000118511;HWE=1;NFAM=2
8	47401474	232042	N	<DEL>	599.35	PASS	SVTYPE=DEL;POS=47401474;SVLEN=-113;END=47401587;STRANDS=+-:27;CIPOS=-22,21;CIEND=-22,21;CIPOS95=0,0;CIEND95=0,0;SU=27;PE=0;SR=27;ALG=PROD;AF=0.0001782;NSAMP=3;MSQ=199.78;AN=16834;AC=3;NS=8438;AC_Hom=0;AC_Het=3;AC_Hemi=0;MAF=0.000177767;HWE=1;NFAM=3
8	47403574	232043	N	<DEL>	254.88	PASS	SVTYPE=DEL;POS=47403574;SVLEN=-3380;END=47406954;STRANDS=+-:10;IMPRECISE;CIPOS=-4,10;CIEND=-10,10;CIPOS95=-1,3;CIEND95=-3,1;SU=10;PE=9;SR=1;ALG=PROD;AF=5.94e-05;NSAMP=1;MSQ=254.74;AN=16834;AC=1;NS=8438;AC_Hom=0;AC_Het=1;AC_Hemi=0;MAF=5.92557e-05;HWE=1;NFAM=1
8	47405913	232046	N	<DEL>	1.81016e+06	PASS	SVTYPE=DEL;POS=47405913;SVLEN=-1935;END=47407848;STRANDS=+-:88;IMPRECISE;CIPOS=-50,147;CIEND=-71,31;CIPOS95=-7,7;CIEND95=-5,5;SU=88;PE=88;SR=0;ALG=PROD;AF=0.3961;NSAMP=4829;MSQ=373.07;RETAINED;AN=16832;AC=6667;NS=8437;AC_Hom=3694;AC_Het=3001;AC_Hemi=0;MAF=0.396764;HWE=0;NFAM=4027
8	47407318	286542	N	<DUP>	191.82	PASS	SVTYPE=DUP;POS=47407318;SVLEN=5734;END=47413052;STRANDS=-+:19;IMPRECISE;CIPOS=-202,5;CIEND=-10,163;CIPOS95=-41,0;CIEND95=-2,27;SU=19;PE=19;SR=0;ALG=PROD;AF=5.94e-05;NSAMP=1;MSQ=166.84;AN=16834;AC=1;NS=8438;AC_Hom=0;AC_Het=1;AC_Hemi=0;MAF=5.92557e-05;HWE=1;NFAM=1
8	47407401	286543_1	N	]8:47407957]N	570.84	LOW	SVTYPE=BND;POS=47407401;STRANDS=-+:18;IMPRECISE;CIPOS=-10,4;CIEND=-8,9;CIPOS95=-1,0;CIEND95=-1,1;MATEID=286543_2;EVENT=286543;SU=18;PE=15;SR=3;ALG=PROD;AF=0.0009505;NSAMP=16;MSQ=20.7;AN=16834;AC=16;NS=8438;AC_Hom=0;AC_Het=16;AC_Hemi=0;MAF=0.000948092;HWE=1;NFAM=16
8	47407957	286543_2	N	N[8:47407401[	570.84	LOW	SVTYPE=BND;POS=47407401;STRANDS=-+:18;IMPRECISE;CIPOS=-8,9;CIEND=-10,4;CIPOS95=-1,1;CIEND95=-1,0;MATEID=286543_1;EVENT=286543;SECONDARY;SU=18;PE=15;SR=3;ALG=PROD;AF=0.0009505;NSAMP=16;MSQ=20.7;AN=16834;AC=16;NS=8438;AC_Hom=0;AC_Het=16;AC_Hemi=0;MAF=0.000948092;HWE=1;NFAM=16
8	47408466	232048	N	<DEL>	497.7	PASS	SVTYPE=DEL;POS=47408466;SVLEN=-391;END=47408857;STRANDS=+-:14;CIPOS=-10,10;CIEND=-10,10;CIPOS95=0,0;CIEND95=0,0;SU=14;PE=3;SR=11;ALG=PROD;AF=5.94e-05;NSAMP=1;MSQ=497.58;AN=16834;AC=1;NS=8438;AC_Hom=0;AC_Het=1;AC_Hemi=0;MAF=5.92557e-05;HWE=1;NFAM=1
8	47411010	232049_1	N	N[8:47411336[	20.34	LOW	SVTYPE=BND;POS=47411010;STRANDS=+-:4;CIPOS=-9,8;CIEND=-9,8;CIPOS95=0,0;CIEND95=0,0;MATEID=232049_2;EVENT=232049;SU=4;PE=0;SR=4;ALG=PROD;AF=0.0001188;NSAMP=2;MSQ=9.47;AN=16834;AC=2;NS=8438;AC_Hom=0;AC_Het=2;AC_Hemi=0;MAF=0.000118511;HWE=1;NFAM=2
8	47411336	232049_2	N	]8:47411010]N	20.34	LOW	SVTYPE=BND;POS=47411010;STRANDS=+-:4;CIPOS=-9,8;CIEND=-9,8;CIPOS95=0,0;CIEND95=0,0;MATEID=232049_1;EVENT=232049;SECONDARY;SU=4;PE=0;SR=4;ALG=PROD;AF=0.0001188;NSAMP=2;MSQ=9.47;AN=16834;AC=2;NS=8438;AC_Hom=0;AC_Het=2;AC_Hemi=0;MAF=0.000118511;HWE=1;NFAM=2
8	47412050	232050_1	N	N[8:47412110[	2688.53	LOW	SVTYPE=BND;POS=47412050;STRANDS=+-:92;CIPOS=-23,22;CIEND=-23,22;CIPOS95=0,0;CIEND95=0,0;MATEID=232050_2;EVENT=232050;SU=92;PE=0;SR=92;ALG=PROD;AF=0.0006535;NSAMP=11;MSQ=244.13;AN=16832;AC=11;NS=8437;AC_Hom=0;AC_Het=11;AC_Hemi=0;MAF=0.00065189;HWE=1;NFAM=11
8	47412110	232050_2	N	]8:47412050]N	2688.53	LOW	SVTYPE=BND;POS=47412050;STRANDS=+-:92;CIPOS=-23,22;CIEND=-23,22;CIPOS95=0,0;CIEND95=0,0;MATEID=232050_1;EVENT=232050;SECONDARY;SU=92;PE=0;SR=92;ALG=PROD;AF=0.0006535;NSAMP=11;MSQ=244.13;AN=16832;AC=11;NS=8437;AC_Hom=0;AC_Het=11;AC_Hemi=0;MAF=0.00065189;HWE=1;NFAM=11
8	47417802	315465_1	N	N]8:47417915]	1133.26	LOW	SVTYPE=BND;POS=47417802;STRANDS=++:8;IMPRECISE;CIPOS=-20,20;CIEND=-29,466;CIPOS95=0,0;CIEND95=-29,110;MATEID=315465_2;EVENT=315465;SU=8;PE=8;SR=0;ALG=PROD;AF=0.001188;NSAMP=20;MSQ=56.18;AN=16834;AC=20;NS=8438;AC_Hom=0;AC_Het=21;AC_Hemi=0;MAF=0.00124437;HWE=1;NFAM=20
8	47417915	315465_2	N	N]8:47417802]	1133.26	LOW	SVTYPE=BND;POS=47417915;STRANDS=++:8;IMPRECISE;CIPOS=-29,466;CIEND=-20,20;CIPOS95=-29,110;CIEND95=0,0;MATEID=315465_1;EVENT=315465;SECONDARY;SU=8;PE=8;SR=0;ALG=PROD;AF=0.001188;NSAMP=20;MSQ=56.18;AN=16834;AC=20;NS=8438;AC_Hom=0;AC_Het=21;AC_Hemi=0;MAF=0.00124437;HWE=1;NFAM=20
8	47419000	232051_1	N	N[8:47419073[	286.2	PASS	SVTYPE=BND;POS=47419000;STRANDS=+-:9;CIPOS=-4,3;CIEND=-4,3;CIPOS95=0,0;CIEND95=0,0;MATEID=232051_2;EVENT=232051;SU=9;PE=0;SR=9;ALG=PROD;AF=5.94e-05;NSAMP=1;MSQ=284.67;AN=16834;AC=1;NS=8438;AC_Hom=0;AC_Het=1;AC_Hemi=0;MAF=5.92557e-05;HWE=1;NFAM=1
8	47419073	232051_2	N	]8:47419000]N	286.2	PASS	SVTYPE=BND;POS=47419000;STRANDS=+-:9;CIPOS=-4,3;CIEND=-4,3;CIPOS95=0,0;CIEND95=0,0;MATEID=232051_1;EVENT=232051;SECONDARY;SU=9;PE=0;SR=9;ALG=PROD;AF=5.94e-05;NSAMP=1;MSQ=284.67;AN=16834;AC=1;NS=8438;AC_Hom=0;AC_Het=1;AC_Hemi=0;MAF=5.92557e-05;HWE=1;NFAM=1
8	47419712	232052	N	<DEL>	208.52	PASS	SVTYPE=DEL;POS=47419712;SVLEN=-1270;END=47420982;STRANDS=+-:13;IMPRECISE;CIPOS=-10,347;CIEND=-153,10;CIPOS95=-2,56;CIEND95=-47,3;SU=13;PE=13;SR=0;ALG=PROD;AF=0.0001188;NSAMP=2;MSQ=104.16;AN=16834;AC=2;NS=8438;AC_Hom=0;AC_Het=2;AC_Hemi=0;MAF=0.000118511;HWE=1;NFAM=2
8	47420156	286530_2	N	N[8:47202854[	1732.29	LOW	SVTYPE=BND;POS=47202854;STRANDS=-+:18;CIPOS=-29,28;CIEND=-29,28;CIPOS95=0,0;CIEND95=0,0;MATEID=286530_1;EVENT=286530;SECONDARY;SU=18;PE=0;SR=18;ALG=PROD;AF=0.006594;NSAMP=109;MSQ=14.8;AN=16834;AC=111;NS=8438;AC_Hom=4;AC_Het=107;AC_Hemi=0;MAF=0.00657739;HWE=0.0505432;NFAM=109
8	47421673	315467_1	N	[8:47425725[N	378.4	LOW	SVTYPE=BND;POS=47421673;STRANDS=--:5;IMPRECISE;CIPOS=-268,10;CIEND=-145,10;CIPOS95=-77,2;CIEND95=-75,0;MATEID=315467_2;EVENT=315467;SU=5;PE=5;SR=0;ALG=PROD;AF=0.0005346;NSAMP=8;MSQ=46.32;RETAINED;AN=16834;AC=9;NS=8438;AC_Hom=2;AC_Het=7;AC_Hemi=0;MAF=0.000533302;HWE=0.00213201;NFAM=8
8	47421826	315472	N	<INV>	597.94	LOW	SVTYPE=INV;POS=47421826;SVLEN=4375;END=47426201;STRANDS=++:15,--:1;IMPRECISE;CIPOS=-30,387;CIEND=-50,352;CIPOS95=-30,82;CIEND95=-47,47;SU=16;PE=16;SR=0;ALG=PROD;AF=0.0009505;NSAMP=16;MSQ=37.07;AN=16834;AC=16;NS=8438;AC_Hom=0;AC_Het=16;AC_Hemi=0;MAF=0.000948092;HWE=1;NFAM=16
8	47422332	315468	N	<INV>	2278.74	LOW	SVTYPE=INV;POS=47422332;SVLEN=2899;END=47425231;STRANDS=++:1,--:19;IMPRECISE;CIPOS=-395,709;CIEND=-936,50;CIPOS95=-395,623;CIEND95=-613,50;SU=20;PE=20;SR=0;ALG=SUM;AF=0.001901;NSAMP=31;MSQ=73.07;RETAINED;AN=16834;AC=32;NS=8438;AC_Hom=2;AC_Het=30;AC_Hemi=0;MAF=0.00189618;HWE=0.0290165;NFAM=31
8	47422671	315471_1	N	N]8:47425462]	279.89	LOW	SVTYPE=BND;POS=47422671;STRANDS=++:7;IMPRECISE;CIPOS=-10,347;CIEND=-10,274;CIPOS95=-2,130;CIEND95=-3,80;MATEID=315471_2;EVENT=315471;SU=7;PE=7;SR=0;ALG=PROD;AF=0.000297;NSAMP=5;MSQ=55.82;AN=16834;AC=5;NS=8438;AC_Hom=0;AC_Het=5;AC_Hemi=0;MAF=0.000296279;HWE=1;NFAM=5
8	47423284	315473	N	<INV>	600.55	LOW	SVTYPE=INV;POS=47423284;SVLEN=1275;END=47424559;STRANDS=++:6,--:2;IMPRECISE;CIPOS=-30,573;CIEND=-30,527;CIPOS95=-30,207;CIEND95=-30,175;SU=8;PE=8;SR=0;ALG=PROD;AF=0.001069;NSAMP=18;MSQ=32.56;AN=16834;AC=18;NS=8438;AC_Hom=0;AC_Het=18;AC_Hemi=0;MAF=0.0010666;HWE=1;NFAM=18
8	47423669	232053_1	N	N[8:47424058[	846.51	LOW	SVTYPE=BND;POS=47423669;STRANDS=+-:8;IMPRECISE;CIPOS=-30,408;CIEND=-245,30;CIPOS95=-30,88;CIEND95=-60,30;MATEID=232053_2;EVENT=232053;SU=8;PE=8;SR=0;ALG=PROD;AF=0.0007722;NSAMP=13;MSQ=64.94;AN=16834;AC=13;NS=8438;AC_Hom=0;AC_Het=13;AC_Hemi=0;MAF=0.000770325;HWE=1;NFAM=13
8	47424058	232053_2	N	]8:47423669]N	846.51	LOW	SVTYPE=BND;POS=47423669;STRANDS=+-:8;IMPRECISE;CIPOS=-245,30;CIEND=-30,408;CIPOS95=-60,30;CIEND95=-30,88;MATEID=232053_1;EVENT=232053;SECONDARY;SU=8;PE=8;SR=0;ALG=PROD;AF=0.0007722;NSAMP=13;MSQ=64.94;AN=16834;AC=13;NS=8438;AC_Hom=0;AC_Het=13;AC_Hemi=0;MAF=0.000770325;HWE=1;NFAM=13
8	47425462	315471_2	N	N]8:47422671]	279.89	LOW	SVTYPE=BND;POS=47425462;STRANDS=++:7;IMPRECISE;CIPOS=-10,274;CIEND=-10,347;CIPOS95=-3,80;CIEND95=-2,130;MATEID=315471_1;EVENT=315471;SECONDARY;SU=7;PE=7;SR=0;ALG=PROD;AF=0.000297;NSAMP=5;MSQ=55.82;AN=16834;AC=5;NS=8438;AC_Hom=0;AC_Het=5;AC_Hemi=0;MAF=0.000296279;HWE=1;NFAM=5
8	47425725	315467_2	N	[8:47421673[N	378.4	LOW	SVTYPE=BND;POS=47425725;STRANDS=--:5;IMPRECISE;CIPOS=-145,10;CIEND=-268,10;CIPOS95=-75,0;CIEND95=-77,2;MATEID=315467_1;EVENT=315467;SECONDARY;SU=5;PE=5;SR=0;ALG=PROD;AF=0.0005346;NSAMP=8;MSQ=46.32;RETAINED;AN=16834;AC=9;NS=8438;AC_Hom=2;AC_Het=7;AC_Hemi=0;MAF=0.000533302;HWE=0.00213201;NFAM=8
8	47437931	232054_1	N	N[8:47438003[	399.7	LOW	SVTYPE=BND;POS=47437931;STRANDS=+-:13;CIPOS=-10,10;CIEND=-10,10;CIPOS95=0,0;CIEND95=0,0;MATEID=232054_2;EVENT=232054;SU=13;PE=0;SR=13;ALG=PROD;AF=0.0001188;NSAMP=2;MSQ=199.26;AN=16834;AC=2;NS=8438;AC_Hom=0;AC_Het=2;AC_Hemi=0;MAF=0.000118511;HWE=1;NFAM=1
8	47438003	232054_2	N	]8:47437931]N	399.7	LOW	SVTYPE=BND;POS=47437931;STRANDS=+-:13;CIPOS=-10,10;CIEND=-10,10;CIPOS95=0,0;CIEND95=0,0;MATEID=232054_1;EVENT=232054;SECONDARY;SU=13;PE=0;SR=13;ALG=PROD;AF=0.0001188;NSAMP=2;MSQ=199.26;AN=16834;AC=2;NS=8438;AC_Hom=0;AC_Het=2;AC_Hemi=0;MAF=0.000118511;HWE=1;NFAM=1
8	47446859	286544_1	N	]8:47452004]N	7277.23	LOW	SVTYPE=BND;POS=47446859;STRANDS=-+:717;CIPOS=-2,1;CIEND=-2,2;CIPOS95=0,0;CIEND95=0,0;MATEID=286544_2;EVENT=286544;SU=717;PE=457;SR=260;ALG=PROD;AF=0.003386;NSAMP=52;MSQ=139.52;AN=16834;AC=57;NS=8438;AC_Hom=10;AC_Het=47;AC_Hemi=0;MAF=0.00337758;HWE=2.83014e-08;NFAM=52
8	47447522	232055	N	<DEL>	1871.51	PASS	SVTYPE=DEL;POS=47447522;SVLEN=-3047;END=47450569;STRANDS=+-:101;CIPOS=-5,10;CIEND=-10,10;CIPOS95=0,0;CIEND95=0,0;SU=101;PE=92;SR=9;ALG=PROD;AF=0.000594;NSAMP=10;MSQ=187.15;AN=16834;AC=10;NS=8438;AC_Hom=0;AC_Het=10;AC_Hemi=0;MAF=0.000592557;HWE=1;NFAM=1
8	47450870	72639_1	N	]X:58350416]N	130.05	LOW	SVTYPE=BND;POS=47450870;STRANDS=-+:4;IMPRECISE;CIPOS=-421,7;CIEND=-10,409;CIPOS95=-112,0;CIEND95=0,111;MATEID=72639_2;EVENT=72639;SU=4;PE=4;SR=0;ALG=PROD;AF=0.000297;NSAMP=5;MSQ=20.38;AN=16834;AC=5;NS=8438;AC_Hom=0;AC_Het=5;AC_Hemi=0;MAF=0.000296279;HWE=1;NFAM=5
8	47450961	72636_1	N	N[X:58183072[	931.05	LOW	SVTYPE=BND;POS=47450961;STRANDS=+-:27;CIPOS=-9,8;CIEND=-9,8;CIPOS95=0,0;CIEND95=0,0;MATEID=72636_2;EVENT=72636;SU=27;PE=0;SR=27;ALG=PROD;AF=0.002792;NSAMP=47;MSQ=17.97;AN=16834;AC=47;NS=8438;AC_Hom=0;AC_Het=47;AC_Hemi=0;MAF=0.00278502;HWE=1;NFAM=47
8	47451676	231665_2	N	]8:43708373]N	155.56	LOW	SVTYPE=BND;POS=43708373;STRANDS=+-:8;IMPRECISE;CIPOS=-366,30;CIEND=-28,388;CIPOS95=-181,30;CIEND95=-28,181;MATEID=231665_1;EVENT=231665;SECONDARY;SU=8;PE=8;SR=0;ALG=PROD;AF=0.0004752;NSAMP=8;MSQ=18.39;AN=16834;AC=8;NS=8438;AC_Hom=0;AC_Het=8;AC_Hemi=0;MAF=0.000474046;HWE=1;NFAM=8
8	47452004	286544_2	N	N[8:47446859[	7277.23	LOW	SVTYPE=BND;POS=47446859;STRANDS=-+:717;CIPOS=-2,2;CIEND=-2,1;CIPOS95=0,0;CIEND95=0,0;MATEID=286544_1;EVENT=286544;SECONDARY;SU=717;PE=457;SR=260;ALG=PROD;AF=0.003386;NSAMP=52;MSQ=139.52;AN=16834;AC=57;NS=8438;AC_Hom=10;AC_Het=47;AC_Hemi=0;MAF=0.00337758;HWE=2.83014e-08;NFAM=52
8	47453134	232056	N	<DEL>	104.89	PASS	SVTYPE=DEL;POS=47453134;SVLEN=-603;END=47453737;STRANDS=+-:10;IMPRECISE;CIPOS=-10,338;CIEND=-187,10;CIPOS95=-2,94;CIEND95=-79,2;SU=10;PE=10;SR=0;ALG=PROD;AF=5.94e-05;NSAMP=1;MSQ=104.63;AN=16834;AC=1;NS=8438;AC_Hom=0;AC_Het=1;AC_Hemi=0;MAF=5.92557e-05;HWE=1;NFAM=1
8	47455036	232057_1	N	N[8:47455096[	5296.32	LOW	SVTYPE=BND;POS=47455036;STRANDS=+-:189;CIPOS=-3,2;CIEND=-3,2;CIPOS95=0,0;CIEND95=0,0;MATEID=232057_2;EVENT=232057;SU=189;PE=0;SR=189;ALG=PROD;AF=0.001485;NSAMP=25;MSQ=211.83;AN=16834;AC=25;NS=8438;AC_Hom=0;AC_Het=25;AC_Hemi=0;MAF=0.00148139;HWE=1;NFAM=19
8	47455096	232057_2	N	]8:47455036]N	5296.32	LOW	SVTYPE=BND;POS=47455036;STRANDS=+-:189;CIPOS=-3,2;CIEND=-3,2;CIPOS95=0,0;CIEND95=0,0;MATEID=232057_1;EVENT=232057;SECONDARY;SU=189;PE=0;SR=189;ALG=PROD;AF=0.001485;NSAMP=25;MSQ=211.83;AN=16834;AC=25;NS=8438;AC_Hom=0;AC_Het=25;AC_Hemi=0;MAF=0.00148139;HWE=1;NFAM=19
8	47456046	69864_1	N	[11:50428785[N	3758.96	LOW	SVTYPE=BND;POS=47456046;STRANDS=--:4;CIPOS=-9,8;CIEND=-9,8;CIPOS95=0,0;CIEND95=0,0;MATEID=69864_2;EVENT=69864;SU=4;PE=0;SR=4;ALG=PROD;AF=0.004158;NSAMP=70;MSQ=53.47;AN=16834;AC=70;NS=8438;AC_Hom=0;AC_Het=70;AC_Hemi=0;MAF=0.0041479;HWE=1;NFAM=70
8	47456101	315464_2	N	N]8:47073069]	651.96	LOW	SVTYPE=BND;POS=47456101;STRANDS=++:12;IMPRECISE;CIPOS=-29,506;CIEND=-29,503;CIPOS95=-29,120;CIEND95=-29,119;MATEID=315464_1;EVENT=315464;SECONDARY;SU=12;PE=12;SR=0;ALG=PROD;AF=0.00101;NSAMP=17;MSQ=37.99;AN=16834;AC=17;NS=8438;AC_Hom=0;AC_Het=17;AC_Hemi=0;MAF=0.00100735;HWE=1;NFAM=17
8	47459653	315475_1	N	N]8:47663747]	113.84	LOW	SVTYPE=BND;POS=47459653;STRANDS=++:7;IMPRECISE;CIPOS=-10,295;CIEND=-10,457;CIPOS95=-2,92;CIEND95=-2,110;MATEID=315475_2;EVENT=315475;SU=7;PE=7;SR=0;ALG=PROD;AF=5.94e-05;NSAMP=1;MSQ=113.84;AN=16834;AC=1;NS=8438;AC_Hom=0;AC_Het=1;AC_Hemi=0;MAF=5.92557e-05;HWE=1;NFAM=1
8	47459973	315474_1	N	[8:47663338[N	110.84	LOW	SVTYPE=BND;POS=47459973;STRANDS=--:7;IMPRECISE;CIPOS=-184,10;CIEND=-211,10;CIPOS95=-70,2;CIEND95=-101,2;MATEID=315474_2;EVENT=315474;SU=7;PE=7;SR=0;ALG=PROD;AF=5.94e-05;NSAMP=1;MSQ=110.84;AN=16834;AC=1;NS=8438;AC_Hom=0;AC_Het=1;AC_Hemi=0;MAF=5.92557e-05;HWE=1;NFAM=1
8	47461410	70571_1	N	N]14:32525742]	252.65	LOW	SVTYPE=BND;POS=47461410;STRANDS=++:5;IMPRECISE;CIPOS=-10,383;CIEND=-10,463;CIPOS95=-2,104;CIEND95=-1,160;MATEID=70571_2;EVENT=70571;SU=5;PE=5;SR=0;ALG=PROD;AF=0.0009505;NSAMP=16;MSQ=10.51;AN=16834;AC=16;NS=8438;AC_Hom=0;AC_Het=16;AC_Hemi=0;MAF=0.000948092;HWE=1;NFAM=16
8	47461514	315476_1	N	[8:142655033[N	298.7	LOW	SVTYPE=BND;POS=47461514;STRANDS=--:21;IMPRECISE;CIPOS=-183,12;CIEND=-348,23;CIPOS95=-44,12;CIEND95=-64,23;MATEID=315476_2;EVENT=315476;SU=21;PE=21;SR=0;ALG=PROD;AF=0.0006534;NSAMP=11;MSQ=25.81;AN=16834;AC=11;NS=8438;AC_Hom=0;AC_Het=11;AC_Hemi=0;MAF=0.000651813;HWE=1;NFAM=11
8	47461525	68023_2	N	N]7:151230571]	93.15	LOW	SVTYPE=BND;POS=47461525;STRANDS=++:4;IMPRECISE;CIPOS=-8,549;CIEND=-10,396;CIPOS95=0,199;CIEND95=-2,104;MATEID=68023_1;EVENT=68023;SECONDARY;SU=4;PE=4;SR=0;ALG=PROD;AF=0.0001188;NSAMP=2;MSQ=46.35;AN=16834;AC=2;NS=8438;AC_Hom=0;AC_Het=2;AC_Hemi=0;MAF=0.000118511;HWE=1;NFAM=2
8	47461542	51344_2	N	N]4:186906353]	7.6	LOW	SVTYPE=BND;POS=47461542;STRANDS=++:4;IMPRECISE;CIPOS=-10,487;CIEND=-10,319;CIPOS95=0,173;CIEND95=-2,106;MATEID=51344_1;EVENT=51344;SECONDARY;SU=4;PE=4;SR=0;ALG=PROD;AF=5.94e-05;NSAMP=1;MSQ=4.64;AN=16834;AC=1;NS=8438;AC_Hom=0;AC_Het=1;AC_Hemi=0;MAF=5.92557e-05;HWE=1;NFAM=1
8	47461543	70843_1	N	N]15:94646441]	1832.16	LOW	SVTYPE=BND;POS=47461543;STRANDS=++:5;IMPRECISE;CIPOS=-30,465;CIEND=-30,454;CIPOS95=-30,152;CIEND95=-30,140;MATEID=70843_2;EVENT=70843;SU=5;PE=5;SR=0;ALG=PROD;AF=0.007128;NSAMP=120;MSQ=13.5;AN=16834;AC=120;NS=8438;AC_Hom=0;AC_Het=120;AC_Hemi=0;MAF=0.00711069;HWE=1;NFAM=116
8	47465243	315477_1	N	N]8:47650312]	77.64	LOW	SVTYPE=BND;POS=47465243;STRANDS=++:9;IMPRECISE;CIPOS=-10,308;CIEND=-10,203;CIPOS95=-1,126;CIEND95=-2,49;MATEID=315477_2;EVENT=315477;SU=9;PE=9;SR=0;ALG=PROD;AF=5.94e-05;NSAMP=1;MSQ=77.64;AN=16834;AC=1;NS=8438;AC_Hom=0;AC_Het=1;AC_Hemi=0;MAF=5.92557e-05;HWE=1;NFAM=1
8	47473758	232058_1	N	N[8:47474177[	6280.2	PASS	SVTYPE=BND;POS=47473758;STRANDS=+-:246;CIPOS=-9,9;CIEND=-9,8;CIPOS95=0,0;CIEND95=0,0;MATEID=232058_2;EVENT=232058;SU=246;PE=111;SR=135;ALG=PROD;AF=0.001247;NSAMP=21;MSQ=299.06;AN=16834;AC=21;NS=8438;AC_Hom=0;AC_Het=21;AC_Hemi=0;MAF=0.00124437;HWE=1;NFAM=5
8	47473767	286545_1	N	]8:47474412]N	3984.51	LOW	SVTYPE=BND;POS=47473767;STRANDS=-+:383;CIPOS=-10,10;CIEND=-5,10;CIPOS95=0,0;CIEND95=0,0;MATEID=286545_2;EVENT=286545;SU=383;PE=190;SR=193;ALG=PROD;AF=0.001782;NSAMP=23;MSQ=172.95;AN=16834;AC=30;NS=8438;AC_Hom=14;AC_Het=16;AC_Hemi=0;MAF=0.00177767;HWE=5.02422e-17;NFAM=6
8	47474177	232058_2	N	]8:47473758]N	6280.2	PASS	SVTYPE=BND;POS=47473758;STRANDS=+-:246;CIPOS=-9,8;CIEND=-9,9;CIPOS95=0,0;CIEND95=0,0;MATEID=232058_1;EVENT=232058;SECONDARY;SU=246;PE=111;SR=135;ALG=PROD;AF=0.001247;NSAMP=21;MSQ=299.06;AN=16834;AC=21;NS=8438;AC_Hom=0;AC_Het=21;AC_Hemi=0;MAF=0.00124437;HWE=1;NFAM=5
8	47474412	286545_2	N	N[8:47473767[	3984.51	LOW	SVTYPE=BND;POS=47473767;STRANDS=-+:383;CIPOS=-5,10;CIEND=-10,10;CIPOS95=0,0;CIEND95=0,0;MATEID=286545_1;EVENT=286545;SECONDARY;SU=383;PE=190;SR=193;ALG=PROD;AF=0.001782;NSAMP=23;MSQ=172.95;AN=16834;AC=30;NS=8438;AC_Hom=14;AC_Het=16;AC_Hemi=0;MAF=0.00177767;HWE=5.02422e-17;NFAM=6
8	47478073	62755_2	N	[6:32597173[N	141.92	LOW	SVTYPE=BND;POS=47478073;STRANDS=--:8;CIPOS=-29,28;CIEND=-29,28;CIPOS95=0,0;CIEND95=0,0;MATEID=62755_1;EVENT=62755;SECONDARY;SU=8;PE=0;SR=8;ALG=PROD;AF=0.0004158;NSAMP=7;MSQ=16.09;AN=16834;AC=7;NS=8438;AC_Hom=0;AC_Het=7;AC_Hemi=0;MAF=0.00041479;HWE=1;NFAM=7
8	47484447	315479_1	N	N]8:47620277]	32.81	LOW	SVTYPE=BND;POS=47484447;STRANDS=++:5;IMPRECISE;CIPOS=-10,320;CIEND=-10,393;CIPOS95=-2,86;CIEND95=-1,108;MATEID=315479_2;EVENT=315479;SU=5;PE=5;SR=0;ALG=PROD;AF=5.94e-05;NSAMP=1;MSQ=32.81;AN=16834;AC=1;NS=8438;AC_Hom=0;AC_Het=1;AC_Hemi=0;MAF=5.92557e-05;HWE=1;NFAM=1
8	47484808	315478_1	N	[8:47619858[N	23.87	LOW	SVTYPE=BND;POS=47484808;STRANDS=--:4;IMPRECISE;CIPOS=-212,10;CIEND=-221,10;CIPOS95=-93,2;CIEND95=-98,2;MATEID=315478_2;EVENT=315478;SU=4;PE=4;SR=0;ALG=PROD;AF=5.94e-05;NSAMP=1;MSQ=23.87;AN=16834;AC=1;NS=8438;AC_Hom=0;AC_Het=1;AC_Hemi=0;MAF=5.92557e-05;HWE=1;NFAM=1
8	47486543	232059_1	N	N[8:47486621[	104.92	LOW	SVTYPE=BND;POS=47486543;STRANDS=+-:5;CIPOS=-10,10;CIEND=-10,10;CIPOS95=0,0;CIEND95=0,0;MATEID=232059_2;EVENT=232059;SU=5;PE=0;SR=5;ALG=PROD;AF=5.94e-05;NSAMP=1;MSQ=104.83;AN=16834;AC=1;NS=8438;AC_Hom=0;AC_Het=1;AC_Hemi=0;MAF=5.92557e-05;HWE=1;NFAM=1
8	47486621	232059_2	N	]8:47486543]N	104.92	LOW	SVTYPE=BND;POS=47486543;STRANDS=+-:5;CIPOS=-10,10;CIEND=-10,10;CIPOS95=0,0;CIEND95=0,0;MATEID=232059_1;EVENT=232059;SECONDARY;SU=5;PE=0;SR=5;ALG=PROD;AF=5.94e-05;NSAMP=1;MSQ=104.83;AN=16834;AC=1;NS=8438;AC_Hom=0;AC_Het=1;AC_Hemi=0;MAF=5.92557e-05;HWE=1;NFAM=1
8	47493024	232060_1	N	N[8:47501422[	89493.4	LOW	SVTYPE=BND;POS=47493024;STRANDS=+-:467;CIPOS=-3,3;CIEND=-3,3;CIPOS95=0,0;CIEND95=0,0;MATEID=232060_2;EVENT=232060;SU=467;PE=0;SR=467;ALG=PROD;AF=0.09516;NSAMP=1602;MSQ=55.34;AN=16834;AC=1602;NS=8438;AC_Hom=0;AC_Het=1609;AC_Hemi=0;MAF=0.0953425;HWE=2.11106e-37;NFAM=1361
8	47493116	286546	N	<DUP>	562.43	PASS	SVTYPE=DUP;POS=47493116;SVLEN=8544;END=47501660;STRANDS=-+:74;IMPRECISE;CIPOS=-168,40;CIEND=-32,256;CIPOS95=-12,12;CIEND95=-9,9;SU=74;PE=74;SR=0;ALG=PROD;AF=0.0004752;NSAMP=7;MSQ=80.24;AN=16834;AC=8;NS=8438;AC_Hom=2;AC_Het=6;AC_Hemi=0;MAF=0.000474046;HWE=0.00165852;NFAM=7
8	47493230	232061	N	<DEL>	275.78	PASS	SVTYPE=DEL;POS=47493230;SVLEN=-8349;END=47501579;STRANDS=+-:13;IMPRECISE;CIPOS=-10,227;CIEND=-163,10;CIPOS95=-2,56;CIEND95=-43,1;SU=13;PE=13;SR=0;ALG=PROD;AF=5.94e-05;NSAMP=1;MSQ=275.78;AN=16834;AC=1;NS=8438;AC_Hom=0;AC_Het=1;AC_Hemi=0;MAF=5.92557e-05;HWE=1;NFAM=1
8	47500632	315480_1	N	[8:47505105[N	152.6	LOW	SVTYPE=BND;POS=47500632;STRANDS=--:13;CIPOS=-5,2;CIEND=-10,10;CIPOS95=0,0;CIEND95=0,0;MATEID=315480_2;EVENT=315480;SU=13;PE=5;SR=8;ALG=PROD;AF=5.94e-05;NSAMP=1;MSQ=152.6;AN=16834;AC=1;NS=8438;AC_Hom=0;AC_Het=1;AC_Hemi=0;MAF=5.92557e-05;HWE=1;NFAM=1
8	47501139	315481_1	N	N]8:47502551]	263.63	PASS	SVTYPE=BND;POS=47501139;STRANDS=++:15;CIPOS=-7,10;CIEND=-3,2;CIPOS95=0,0;CIEND95=0,0;MATEID=315481_2;EVENT=315481;SU=15;PE=6;SR=9;ALG=PROD;AF=5.94e-05;NSAMP=1;MSQ=263.63;AN=16834;AC=1;NS=8438;AC_Hom=0;AC_Het=1;AC_Hemi=0;MAF=5.92557e-05;HWE=1;NFAM=1
8	47501422	232060_2	N	]8:47493024]N	89493.4	LOW	SVTYPE=BND;POS=47493024;STRANDS=+-:467;CIPOS=-3,3;CIEND=-3,3;CIPOS95=0,0;CIEND95=0,0;MATEID=232060_1;EVENT=232060;SECONDARY;SU=467;PE=0;SR=467;ALG=PROD;AF=0.09516;NSAMP=1602;MSQ=55.34;AN=16834;AC=1602;NS=8438;AC_Hom=0;AC_Het=1609;AC_Hemi=0;MAF=0.0953425;HWE=2.11106e-37;NFAM=1361
8	47501483	286547_1	N	]8:47502720]N	23363.9	PASS	SVTYPE=BND;POS=47501483;STRANDS=-+:2004;CIPOS=-2,0;CIEND=-2,1;CIPOS95=0,0;CIEND95=0,0;MATEID=286547_2;EVENT=286547;SU=2004;PE=1114;SR=890;ALG=PROD;AF=0.008673;NSAMP=90;MSQ=259.59;AN=16834;AC=146;NS=8438;AC_Hom=112;AC_Het=34;AC_Hemi=0;MAF=0.00865134;HWE=0;NFAM=79
8	47501816	232062_1	N	N[8:47502725[	34533.8	PASS	SVTYPE=BND;POS=47501816;STRANDS=+-:1668;CIPOS=-2,2;CIEND=-3,1;CIPOS95=0,0;CIEND95=0,0;MATEID=232062_2;EVENT=232062;SU=1668;PE=1006;SR=662;ALG=PROD;AF=0.005287;NSAMP=89;MSQ=388.02;AN=16834;AC=89;NS=8438;AC_Hom=0;AC_Het=89;AC_Hemi=0;MAF=0.00527376;HWE=1;NFAM=78
8	47502551	315481_2	N	N]8:47501139]	263.63	PASS	SVTYPE=BND;POS=47502551;STRANDS=++:15;CIPOS=-3,2;CIEND=-7,10;CIPOS95=0,0;CIEND95=0,0;MATEID=315481_1;EVENT=315481;SECONDARY;SU=15;PE=6;SR=9;ALG=PROD;AF=5.94e-05;NSAMP=1;MSQ=263.63;AN=16834;AC=1;NS=8438;AC_Hom=0;AC_Het=1;AC_Hemi=0;MAF=5.92557e-05;HWE=1;NFAM=1
8	47502720	286547_2	N	N[8:47501483[	23363.9	PASS	SVTYPE=BND;POS=47501483;STRANDS=-+:2004;CIPOS=-2,1;CIEND=-2,0;CIPOS95=0,0;CIEND95=0,0;MATEID=286547_1;EVENT=286547;SECONDARY;SU=2004;PE=1114;SR=890;ALG=PROD;AF=0.008673;NSAMP=90;MSQ=259.59;AN=16834;AC=146;NS=8438;AC_Hom=112;AC_Het=34;AC_Hemi=0;MAF=0.00865134;HWE=0;NFAM=79
8	47502725	232062_2	N	]8:47501816]N	34533.8	PASS	SVTYPE=BND;POS=47501816;STRANDS=+-:1668;CIPOS=-3,1;CIEND=-2,2;CIPOS95=0,0;CIEND95=0,0;MATEID=232062_1;EVENT=232062;SECONDARY;SU=1668;PE=1006;SR=662;ALG=PROD;AF=0.005287;NSAMP=89;MSQ=388.02;AN=16834;AC=89;NS=8438;AC_Hom=0;AC_Het=89;AC_Hemi=0;MAF=0.00527376;HWE=1;NFAM=78
8	47505105	315480_2	N	[8:47500632[N	152.6	LOW	SVTYPE=BND;POS=47505105;STRANDS=--:13;CIPOS=-10,10;CIEND=-5,2;CIPOS95=0,0;CIEND95=0,0;MATEID=315480_1;EVENT=315480;SECONDARY;SU=13;PE=5;SR=8;ALG=PROD;AF=5.94e-05;NSAMP=1;MSQ=152.6;AN=16834;AC=1;NS=8438;AC_Hom=0;AC_Het=1;AC_Hemi=0;MAF=5.92557e-05;HWE=1;NFAM=1
8	47513754	232063_1	N	N[8:47652859[	26048.4	LOW	SVTYPE=BND;POS=47513754;STRANDS=+-:58;IMPRECISE;CIPOS=-30,190;CIEND=-298,44;CIPOS95=-20,20;CIEND95=-59,44;MATEID=232063_2;EVENT=232063;SU=58;PE=58;SR=0;ALG=PROD;AF=0.03867;NSAMP=651;MSQ=39.47;AN=16834;AC=651;NS=8438;AC_Hom=0;AC_Het=651;AC_Hemi=0;MAF=0.0385755;HWE=4.76832e-06;NFAM=645
8	47513925	286548_1	N	]8:47653085]N	13212.8	LOW	SVTYPE=BND;POS=47513925;STRANDS=-+:99;IMPRECISE;CIPOS=-199,12;CIEND=-42,323;CIPOS95=-30,12;CIEND95=-25,25;MATEID=286548_2;EVENT=286548;SU=99;PE=99;SR=0;ALG=PROD;AF=0.04277;NSAMP=710;MSQ=17.74;AN=16834;AC=720;NS=8438;AC_Hom=20;AC_Het=700;AC_Hemi=0;MAF=0.0426641;HWE=0.181584;NFAM=706
8	47524637	232064_1	N	N[8:47544586[	77.84	LOW	SVTYPE=BND;POS=47524637;STRANDS=+-:4;IMPRECISE;CIPOS=-10,446;CIEND=-276,10;CIPOS95=-1,130;CIEND95=-138,1;MATEID=232064_2;EVENT=232064;SU=4;PE=4;SR=0;ALG=PROD;AF=5.94e-05;NSAMP=1;MSQ=77.84;AN=16834;AC=1;NS=8438;AC_Hom=0;AC_Het=1;AC_Hemi=0;MAF=5.92557e-05;HWE=1;NFAM=1
8	47524897	286549	N	<DUP>	34986.4	PASS	SVTYPE=DUP;POS=47524897;SVLEN=20005;END=47544902;STRANDS=-+:2613;IMPRECISE;CIPOS=-87,10;CIEND=-11,92;CIPOS95=-1,1;CIEND95=-2,2;SU=2613;PE=2613;SR=0;ALG=PROD;AF=0.04057;NSAMP=647;MSQ=53.63;AN=16834;AC=683;NS=8438;AC_Hom=72;AC_Het=614;AC_Hemi=0;MAF=0.0406494;HWE=1.26242e-07;NFAM=528
8	47525219	315482_1	N	N]8:47602553]	56.6	LOW	SVTYPE=BND;POS=47525219;STRANDS=++:6;IMPRECISE;CIPOS=-10,308;CIEND=-10,321;CIPOS95=-1,106;CIEND95=-2,94;MATEID=315482_2;EVENT=315482;SU=6;PE=6;SR=0;ALG=PROD;AF=5.94e-05;NSAMP=1;MSQ=56.6;AN=16834;AC=1;NS=8438;AC_Hom=0;AC_Het=1;AC_Hemi=0;MAF=5.92557e-05;HWE=1;NFAM=1
8	47529084	232065	N	<DEL>	422.69	PASS	SVTYPE=DEL;POS=47529084;SVLEN=-5350;END=47534434;STRANDS=+-:18;CIPOS=-5,4;CIEND=-10,10;CIPOS95=0,0;CIEND95=0,0;SU=18;PE=12;SR=6;ALG=PROD;AF=5.94e-05;NSAMP=1;MSQ=422.69;AN=16834;AC=1;NS=8438;AC_Hom=0;AC_Het=1;AC_Hemi=0;MAF=5.92557e-05;HWE=1;NFAM=1
8	47531274	72330_1	N	]9:85518205]N	42.22	LOW	SVTYPE=BND;POS=47531274;STRANDS=-+:11;CIPOS=-26,25;CIEND=-26,25;CIPOS95=0,0;CIEND95=0,0;MATEID=72330_2;EVENT=72330;SU=11;PE=0;SR=11;ALG=PROD;AF=0.0001782;NSAMP=3;MSQ=12.52;AN=16834;AC=3;NS=8438;AC_Hom=0;AC_Het=3;AC_Hemi=0;MAF=0.000177767;HWE=1;NFAM=3
8	47542718	232066_1	N	N[8:55518035[	17.85	LOW	SVTYPE=BND;POS=47542718;STRANDS=+-:4;IMPRECISE;CIPOS=-10,436;CIEND=-334,10;CIPOS95=-2,130;CIEND95=-175,1;MATEID=232066_2;EVENT=232066;SU=4;PE=4;SR=0;ALG=PROD;AF=5.94e-05;NSAMP=1;MSQ=17.85;AN=16834;AC=1;NS=8438;AC_Hom=0;AC_Het=1;AC_Hemi=0;MAF=5.92557e-05;HWE=1;NFAM=1
8	47543247	286550_1	N	]8:55518549]N	73.65	LOW	SVTYPE=BND;POS=47543247;STRANDS=-+:7;IMPRECISE;CIPOS=-259,10;CIEND=-10,397;CIPOS95=-137,1;CIEND95=-2,121;MATEID=286550_2;EVENT=286550;SU=7;PE=7;SR=0;ALG=PROD;AF=5.94e-05;NSAMP=1;MSQ=72.88;AN=16834;AC=1;NS=8438;AC_Hom=0;AC_Het=1;AC_Hemi=0;MAF=5.92557e-05;HWE=1;NFAM=1
8	47544586	232064_2	N	]8:47524637]N	77.84	LOW	SVTYPE=BND;POS=47524637;STRANDS=+-:4;IMPRECISE;CIPOS=-276,10;CIEND=-10,446;CIPOS95=-138,1;CIEND95=-1,130;MATEID=232064_1;EVENT=232064;SECONDARY;SU=4;PE=4;SR=0;ALG=PROD;AF=5.94e-05;NSAMP=1;MSQ=77.84;AN=16834;AC=1;NS=8438;AC_Hom=0;AC_Het=1;AC_Hemi=0;MAF=5.92557e-05;HWE=1;NFAM=1
8	47553096	232067	N	<DEL>	327.39	PASS	SVTYPE=DEL;POS=47553096;SVLEN=-52;END=47553148;STRANDS=+-:8;CIPOS=-10,10;CIEND=-10,10;CIPOS95=0,0;CIEND95=0,0;SU=8;PE=0;SR=8;ALG=PROD;AF=5.94e-05;NSAMP=1;MSQ=326.75;AN=16834;AC=1;NS=8438;AC_Hom=0;AC_Het=1;AC_Hemi=0;MAF=5.92557e-05;HWE=1;NFAM=1
8	47558381	232068	N	<DEL>	227.69	PASS	SVTYPE=DEL;POS=47558381;SVLEN=-779;END=47559160;STRANDS=+-:12;CIPOS=-5,4;CIEND=-10,10;CIPOS95=0,0;CIEND95=0,0;SU=12;PE=6;SR=6;ALG=PROD;AF=5.94e-05;NSAMP=1;MSQ=227.69;AN=16834;AC=1;NS=8438;AC_Hom=0;AC_Het=1;AC_Hemi=0;MAF=5.92557e-05;HWE=1;NFAM=1
8	47560249	232069	N	<DEL>	527.51	PASS	SVTYPE=DEL;POS=47560249;SVLEN=-1597;END=47561846;STRANDS=+-:27;IMPRECISE;CIPOS=-30,197;CIEND=-184,30;CIPOS95=-22,22;CIEND95=-29,29;SU=27;PE=27;SR=0;ALG=PROD;AF=0.0001782;NSAMP=3;MSQ=175.84;AN=16834;AC=3;NS=8438;AC_Hom=0;AC_Het=3;AC_Hemi=0;MAF=0.000177767;HWE=1;NFAM=1
8	47576294	70373_1	N	N[13:47196636[	146.78	LOW	SVTYPE=BND;POS=47576294;STRANDS=+-:17;CIPOS=-7,10;CIEND=-4,2;CIPOS95=0,0;CIEND95=0,0;MATEID=70373_2;EVENT=70373;SU=17;PE=9;SR=8;ALG=PROD;AF=5.94e-05;NSAMP=1;MSQ=146.78;AN=16834;AC=1;NS=8438;AC_Hom=0;AC_Het=1;AC_Hemi=0;MAF=5.92557e-05;HWE=1;NFAM=1
8	47576313	70374_1	N	]13:47197154]N	359.44	PASS	SVTYPE=BND;POS=47576313;STRANDS=-+:21;CIPOS=-10,10;CIEND=-4,5;CIPOS95=0,0;CIEND95=0,0;MATEID=70374_2;EVENT=70374;SU=21;PE=12;SR=9;ALG=PROD;AF=5.94e-05;NSAMP=1;MSQ=359.44;AN=16834;AC=1;NS=8438;AC_Hom=0;AC_Het=1;AC_Hemi=0;MAF=5.92557e-05;HWE=1;NFAM=1
8	47602553	315482_2	N	N]8:47525219]	56.6	LOW	SVTYPE=BND;POS=47602553;STRANDS=++:6;IMPRECISE;CIPOS=-10,321;CIEND=-10,308;CIPOS95=-2,94;CIEND95=-1,106;MATEID=315482_1;EVENT=315482;SECONDARY;SU=6;PE=6;SR=0;ALG=PROD;AF=5.94e-05;NSAMP=1;MSQ=56.6;AN=16834;AC=1;NS=8438;AC_Hom=0;AC_Het=1;AC_Hemi=0;MAF=5.92557e-05;HWE=1;NFAM=1
8	47604886	315483_1	N	[8:47615551[N	47.71	LOW	SVTYPE=BND;POS=47604886;STRANDS=--:5;IMPRECISE;CIPOS=-229,10;CIEND=-235,10;CIPOS95=-112,2;CIEND95=-115,2;MATEID=315483_2;EVENT=315483;SU=5;PE=5;SR=0;ALG=PROD;AF=5.94e-05;NSAMP=1;MSQ=47.71;AN=16834;AC=1;NS=8438;AC_Hom=0;AC_Het=1;AC_Hemi=0;MAF=5.92557e-05;HWE=1;NFAM=1
8	47605488	315484_1	N	N]8:47614944]	44.71	LOW	SVTYPE=BND;POS=47605488;STRANDS=++:6;IMPRECISE;CIPOS=-10,376;CIEND=-10,346;CIPOS95=-1,122;CIEND95=-2,92;MATEID=315484_2;EVENT=315484;SU=6;PE=6;SR=0;ALG=PROD;AF=5.94e-05;NSAMP=1;MSQ=44.71;AN=16834;AC=1;NS=8438;AC_Hom=0;AC_Het=1;AC_Hemi=0;MAF=5.92557e-05;HWE=1;NFAM=1
8	47607150	232070	N	<DEL>	314.54	PASS	SVTYPE=DEL;POS=47607150;SVLEN=-7807;END=47614957;STRANDS=+-:13;IMPRECISE;CIPOS=-10,281;CIEND=-269,10;CIPOS95=0,70;CIEND95=-111,0;SU=13;PE=13;SR=0;ALG=PROD;AF=5.94e-05;NSAMP=1;MSQ=314.54;AN=16834;AC=1;NS=8438;AC_Hom=0;AC_Het=1;AC_Hemi=0;MAF=5.92557e-05;HWE=1;NFAM=1
8	47614944	315484_2	N	N]8:47605488]	44.71	LOW	SVTYPE=BND;POS=47614944;STRANDS=++:6;IMPRECISE;CIPOS=-10,346;CIEND=-10,376;CIPOS95=-2,92;CIEND95=-1,122;MATEID=315484_1;EVENT=315484;SECONDARY;SU=6;PE=6;SR=0;ALG=PROD;AF=5.94e-05;NSAMP=1;MSQ=44.71;AN=16834;AC=1;NS=8438;AC_Hom=0;AC_Het=1;AC_Hemi=0;MAF=5.92557e-05;HWE=1;NFAM=1
8	47615551	315483_2	N	[8:47604886[N	47.71	LOW	SVTYPE=BND;POS=47615551;STRANDS=--:5;IMPRECISE;CIPOS=-235,10;CIEND=-229,10;CIPOS95=-115,2;CIEND95=-112,2;MATEID=315483_1;EVENT=315483;SECONDARY;SU=5;PE=5;SR=0;ALG=PROD;AF=5.94e-05;NSAMP=1;MSQ=47.71;AN=16834;AC=1;NS=8438;AC_Hom=0;AC_Het=1;AC_Hemi=0;MAF=5.92557e-05;HWE=1;NFAM=1
8	47619858	315478_2	N	[8:47484808[N	23.87	LOW	SVTYPE=BND;POS=47619858;STRANDS=--:4;IMPRECISE;CIPOS=-221,10;CIEND=-212,10;CIPOS95=-98,2;CIEND95=-93,2;MATEID=315478_1;EVENT=315478;SECONDARY;SU=4;PE=4;SR=0;ALG=PROD;AF=5.94e-05;NSAMP=1;MSQ=23.87;AN=16834;AC=1;NS=8438;AC_Hom=0;AC_Het=1;AC_Hemi=0;MAF=5.92557e-05;HWE=1;NFAM=1
8	47620277	315479_2	N	N]8:47484447]	32.81	LOW	SVTYPE=BND;POS=47620277;STRANDS=++:5;IMPRECISE;CIPOS=-10,393;CIEND=-10,320;CIPOS95=-1,108;CIEND95=-2,86;MATEID=315479_1;EVENT=315479;SECONDARY;SU=5;PE=5;SR=0;ALG=PROD;AF=5.94e-05;NSAMP=1;MSQ=32.81;AN=16834;AC=1;NS=8438;AC_Hom=0;AC_Het=1;AC_Hemi=0;MAF=5.92557e-05;HWE=1;NFAM=1
8	47623336	57372_2	N	]5:6037145]N	9.85	LOW	SVTYPE=BND;POS=47623336;STRANDS=+-:4;IMPRECISE;CIPOS=-442,10;CIEND=-10,342;CIPOS95=-155,0;CIEND95=-2,94;MATEID=57372_1;EVENT=57372;SECONDARY;SU=4;PE=4;SR=0;ALG=PROD;AF=0.0001188;NSAMP=2;MSQ=4.66;AN=16834;AC=2;NS=8438;AC_Hom=0;AC_Het=2;AC_Hemi=0;MAF=0.000118511;HWE=1;NFAM=2
8	47623338	62756_2	N	[6:153018815[N	4347.18	LOW	SVTYPE=BND;POS=47623338;STRANDS=--:15;CIPOS=-30,30;CIEND=-30,30;CIPOS95=0,0;CIEND95=0,0;MATEID=62756_1;EVENT=62756;SECONDARY;SU=15;PE=0;SR=15;ALG=PROD;AF=0.008851;NSAMP=149;MSQ=28.34;AN=16834;AC=149;NS=8438;AC_Hom=0;AC_Het=149;AC_Hemi=0;MAF=0.00882911;HWE=1;NFAM=148
8	47641375	232071	N	<DEL>	194.75	PASS	SVTYPE=DEL;POS=47641375;SVLEN=-3569;END=47644944;STRANDS=+-:7;IMPRECISE;CIPOS=-10,396;CIEND=-178,10;CIPOS95=0,133;CIEND95=-79,2;SU=7;PE=7;SR=0;ALG=PROD;AF=5.94e-05;NSAMP=1;MSQ=194.75;AN=16834;AC=1;NS=8438;AC_Hom=0;AC_Het=1;AC_Hemi=0;MAF=5.92557e-05;HWE=1;NFAM=1
8	47642345	232072	N	<DEL>	794.21	PASS	SVTYPE=DEL;POS=47642345;SVLEN=-3508;END=47645853;STRANDS=+-:37;IMPRECISE;CIPOS=-30,240;CIEND=-143,30;CIPOS95=-23,23;CIEND95=-30,30;SU=37;PE=37;SR=0;ALG=PROD;AF=0.0001782;NSAMP=3;MSQ=264.74;AN=16834;AC=3;NS=8438;AC_Hom=0;AC_Het=3;AC_Hemi=0;MAF=0.000177767;HWE=1;NFAM=3
8	47650312	315477_2	N	N]8:47465243]	77.64	LOW	SVTYPE=BND;POS=47650312;STRANDS=++:9;IMPRECISE;CIPOS=-10,203;CIEND=-10,308;CIPOS95=-2,49;CIEND95=-1,126;MATEID=315477_1;EVENT=315477;SECONDARY;SU=9;PE=9;SR=0;ALG=PROD;AF=5.94e-05;NSAMP=1;MSQ=77.64;AN=16834;AC=1;NS=8438;AC_Hom=0;AC_Het=1;AC_Hemi=0;MAF=5.92557e-05;HWE=1;NFAM=1
8	47652859	232063_2	N	]8:47513754]N	26048.4	LOW	SVTYPE=BND;POS=47513754;STRANDS=+-:58;IMPRECISE;CIPOS=-298,44;CIEND=-30,190;CIPOS95=-59,44;CIEND95=-20,20;MATEID=232063_1;EVENT=232063;SECONDARY;SU=58;PE=58;SR=0;ALG=PROD;AF=0.03867;NSAMP=651;MSQ=39.47;AN=16834;AC=651;NS=8438;AC_Hom=0;AC_Het=651;AC_Hemi=0;MAF=0.0385755;HWE=4.76832e-06;NFAM=645
8	47653085	286548_2	N	N[8:47513925[	13212.8	LOW	SVTYPE=BND;POS=47513925;STRANDS=-+:99;IMPRECISE;CIPOS=-42,323;CIEND=-199,12;CIPOS95=-25,25;CIEND95=-30,12;MATEID=286548_1;EVENT=286548;SECONDARY;SU=99;PE=99;SR=0;ALG=PROD;AF=0.04277;NSAMP=710;MSQ=17.74;AN=16834;AC=720;NS=8438;AC_Hom=20;AC_Het=700;AC_Hemi=0;MAF=0.0426641;HWE=0.181584;NFAM=706
8	47655028	70744_1	N	N]15:20096070]	26.87	LOW	SVTYPE=BND;POS=47655028;STRANDS=++:4;IMPRECISE;CIPOS=-10,322;CIEND=-10,410;CIPOS95=-2,98;CIEND95=-2,117;MATEID=70744_2;EVENT=70744;SU=4;PE=4;SR=0;ALG=PROD;AF=5.94e-05;NSAMP=1;MSQ=26.87;AN=16834;AC=1;NS=8438;AC_Hom=0;AC_Het=1;AC_Hemi=0;MAF=5.92557e-05;HWE=1;NFAM=1
8	47655204	232073_1	N	N[8:47667424[	1736.81	LOW	SVTYPE=BND;POS=47655204;STRANDS=+-:98;IMPRECISE;CIPOS=-62,339;CIEND=-347,36;CIPOS95=-45,45;CIEND95=-105,36;MATEID=232073_2;EVENT=232073;SU=98;PE=98;SR=0;ALG=SUM;AF=0.0007722;NSAMP=13;MSQ=133.52;AN=16834;AC=13;NS=8438;AC_Hom=0;AC_Het=13;AC_Hemi=0;MAF=0.000770325;HWE=1;NFAM=13
8	47655449	286551_1	N	]8:47667682]N	1630.04	LOW	SVTYPE=BND;POS=47655449;STRANDS=-+:119;IMPRECISE;CIPOS=-300,32;CIEND=-92,452;CIPOS95=-99,32;CIEND95=-65,65;MATEID=286551_2;EVENT=286551;SU=119;PE=119;SR=0;ALG=SUM;AF=0.001129;NSAMP=15;MSQ=108.61;AN=16834;AC=19;NS=8438;AC_Hom=8;AC_Het=11;AC_Hemi=0;MAF=0.00112586;HWE=9.76805e-11;NFAM=15
8	47663338	315474_2	N	[8:47459973[N	110.84	LOW	SVTYPE=BND;POS=47663338;STRANDS=--:7;IMPRECISE;CIPOS=-211,10;CIEND=-184,10;CIPOS95=-101,2;CIEND95=-70,2;MATEID=315474_1;EVENT=315474;SECONDARY;SU=7;PE=7;SR=0;ALG=PROD;AF=5.94e-05;NSAMP=1;MSQ=110.84;AN=16834;AC=1;NS=8438;AC_Hom=0;AC_Het=1;AC_Hemi=0;MAF=5.92557e-05;HWE=1;NFAM=1
8	47663747	315475_2	N	N]8:47459653]	113.84	LOW	SVTYPE=BND;POS=47663747;STRANDS=++:7;IMPRECISE;CIPOS=-10,457;CIEND=-10,295;CIPOS95=-2,110;CIEND95=-2,92;MATEID=315475_1;EVENT=315475;SECONDARY;SU=7;PE=7;SR=0;ALG=PROD;AF=5.94e-05;NSAMP=1;MSQ=113.84;AN=16834;AC=1;NS=8438;AC_Hom=0;AC_Het=1;AC_Hemi=0;MAF=5.92557e-05;HWE=1;NFAM=1
8	47667424	232073_2	N	]8:47655204]N	1736.81	LOW	SVTYPE=BND;POS=47655204;STRANDS=+-:98;IMPRECISE;CIPOS=-347,36;CIEND=-62,339;CIPOS95=-105,36;CIEND95=-45,45;MATEID=232073_1;EVENT=232073;SECONDARY;SU=98;PE=98;SR=0;ALG=SUM;AF=0.0007722;NSAMP=13;MSQ=133.52;AN=16834;AC=13;NS=8438;AC_Hom=0;AC_Het=13;AC_Hemi=0;MAF=0.000770325;HWE=1;NFAM=13
8	47667682	286551_2	N	N[8:47655449[	1630.04	LOW	SVTYPE=BND;POS=47655449;STRANDS=-+:119;IMPRECISE;CIPOS=-92,452;CIEND=-300,32;CIPOS95=-65,65;CIEND95=-99,32;MATEID=286551_1;EVENT=286551;SECONDARY;SU=119;PE=119;SR=0;ALG=SUM;AF=0.001129;NSAMP=15;MSQ=108.61;AN=16834;AC=19;NS=8438;AC_Hom=8;AC_Het=11;AC_Hemi=0;MAF=0.00112586;HWE=9.76805e-11;NFAM=15
8	47674706	68024_2	N	N]7:97396673]	211.05	LOW	SVTYPE=BND;POS=47674706;STRANDS=++:15;CIPOS=-26,25;CIEND=-26,25;CIPOS95=0,0;CIEND95=0,0;MATEID=68024_1;EVENT=68024;SECONDARY;SU=15;PE=0;SR=15;ALG=PROD;AF=0.0004752;NSAMP=7;MSQ=29.18;AN=16834;AC=8;NS=8438;AC_Hom=2;AC_Het=6;AC_Hemi=0;MAF=0.000474046;HWE=0.00165852;NFAM=7
8	47688653	232074	N	<DEL>	3444.26	PASS	SVTYPE=DEL;POS=47688653;SVLEN=-346;END=47688999;STRANDS=+-:102;CIPOS=-28,30;CIEND=-23,21;CIPOS95=0,0;CIEND95=0,0;SU=102;PE=73;SR=29;ALG=PROD;AF=0.0001782;NSAMP=3;MSQ=1148.08;AN=16834;AC=3;NS=8438;AC_Hom=0;AC_Het=3;AC_Hemi=0;MAF=0.000177767;HWE=1;NFAM=3
8	47689376	232075	N	<DEL>	350.67	PASS	SVTYPE=DEL;POS=47689376;SVLEN=-10378;END=47699754;STRANDS=+-:17;CIPOS=-4,3;CIEND=-4,2;CIPOS95=0,0;CIEND95=0,0;SU=17;PE=9;SR=8;ALG=PROD;AF=5.94e-05;NSAMP=1;MSQ=350.67;AN=16834;AC=1;NS=8438;AC_Hom=0;AC_Het=1;AC_Hemi=0;MAF=5.92557e-05;HWE=1;NFAM=1
8	47691020	232076	N	<DEL>	47.65	PASS	SVTYPE=DEL;POS=47691020;SVLEN=-82508;END=47773528;STRANDS=+-:7;IMPRECISE;CIPOS=-10,331;CIEND=-182,10;CIPOS95=-1,85;CIEND95=-83,2;SU=7;PE=7;SR=0;ALG=PROD;AF=5.94e-05;NSAMP=1;MSQ=47.65;AN=16834;AC=1;NS=8438;AC_Hom=0;AC_Het=1;AC_Hemi=0;MAF=5.92557e-05;HWE=1;NFAM=1
8	47702421	232077_1	N	N[8:47702499[	599.6	PASS	SVTYPE=BND;POS=47702421;STRANDS=+-:12;CIPOS=-26,25;CIEND=-26,25;CIPOS95=0,0;CIEND95=0,0;MATEID=232077_2;EVENT=232077;SU=12;PE=0;SR=12;ALG=PROD;AF=0.0001188;NSAMP=2;MSQ=299.76;AN=16834;AC=2;NS=8438;AC_Hom=0;AC_Het=2;AC_Hemi=0;MAF=0.000118511;HWE=1;NFAM=2
8	47702499	232077_2	N	]8:47702421]N	599.6	PASS	SVTYPE=BND;POS=47702421;STRANDS=+-:12;CIPOS=-26,25;CIEND=-26,25;CIPOS95=0,0;CIEND95=0,0;MATEID=232077_1;EVENT=232077;SECONDARY;SU=12;PE=0;SR=12;ALG=PROD;AF=0.0001188;NSAMP=2;MSQ=299.76;AN=16834;AC=2;NS=8438;AC_Hom=0;AC_Het=2;AC_Hemi=0;MAF=0.000118511;HWE=1;NFAM=2
8	47712430	232078	N	<DEL>	122.86	PASS	SVTYPE=DEL;POS=47712430;SVLEN=-32505;END=47744935;STRANDS=+-:5;IMPRECISE;CIPOS=-10,312;CIEND=-253,10;CIPOS95=-2,108;CIEND95=-122,2;SU=5;PE=5;SR=0;ALG=PROD;AF=5.94e-05;NSAMP=1;MSQ=122.86;AN=16834;AC=1;NS=8438;AC_Hom=0;AC_Het=1;AC_Hemi=0;MAF=5.92557e-05;HWE=1;NFAM=1
8	47745280	9738_2	N	]1:152555542]N	63	LOW	SVTYPE=BND;POS=47745280;STRANDS=+-:8;CIPOS=-30,28;CIEND=-30,30;CIPOS95=0,0;CIEND95=0,0;MATEID=9738_1;EVENT=9738;SECONDARY;SU=8;PE=4;SR=4;ALG=PROD;AF=0.0002376;NSAMP=4;MSQ=15.37;AN=16834;AC=4;NS=8438;AC_Hom=0;AC_Het=4;AC_Hemi=0;MAF=0.000237023;HWE=1;NFAM=4
8	47746318	70152_1	N	]12:87240367]N	65.81	LOW	SVTYPE=BND;POS=47746318;STRANDS=-+:4;IMPRECISE;CIPOS=-301,10;CIEND=-10,459;CIPOS95=-115,2;CIEND95=-1,145;MATEID=70152_2;EVENT=70152;SU=4;PE=4;SR=0;ALG=PROD;AF=5.94e-05;NSAMP=1;MSQ=65.81;AN=16834;AC=1;NS=8438;AC_Hom=0;AC_Het=1;AC_Hemi=0;MAF=5.92557e-05;HWE=1;NFAM=1
8	47768087	232079	N	<DEL>	128761	PASS	SVTYPE=DEL;POS=47768087;SVLEN=-1722;END=47769809;STRANDS=+-:5813;CIPOS=-2,4;CIEND=-1,4;CIPOS95=0,0;CIEND95=0,0;SU=5813;PE=4705;SR=1108;ALG=PROD;AF=0.02548;NSAMP=424;MSQ=303.68;AN=16834;AC=429;NS=8438;AC_Hom=10;AC_Het=419;AC_Hemi=0;MAF=0.0254207;HWE=1;NFAM=382
8	47772571	232080	N	<DEL>	764.47	PASS	SVTYPE=DEL;POS=47772571;SVLEN=-1619;END=47774190;STRANDS=+-:26;CIPOS=-4,4;CIEND=-5,1;CIPOS95=0,0;CIEND95=0,0;SU=26;PE=20;SR=6;ALG=PROD;AF=5.94e-05;NSAMP=1;MSQ=764.47;AN=16834;AC=1;NS=8438;AC_Hom=0;AC_Het=1;AC_Hemi=0;MAF=5.92557e-05;HWE=1;NFAM=1
8	47774761	232081	N	<DEL>	1061.31	PASS	SVTYPE=DEL;POS=47774761;SVLEN=-325;END=47775086;STRANDS=+-:18;CIPOS=-30,30;CIEND=-25,23;CIPOS95=0,0;CIEND95=0,0;SU=18;PE=2;SR=16;ALG=PROD;AF=0.0001188;NSAMP=2;MSQ=530.58;AN=16834;AC=2;NS=8438;AC_Hom=0;AC_Het=2;AC_Hemi=0;MAF=0.000118511;HWE=1;NFAM=2
8	47827459	232082_1	N	N[8:47827743[	76.25	LOW	SVTYPE=BND;POS=47827459;STRANDS=+-:4;CIPOS=-9,8;CIEND=-9,8;CIPOS95=0,0;CIEND95=0,0;MATEID=232082_2;EVENT=232082;SU=4;PE=0;SR=4;ALG=PROD;AF=0.0002376;NSAMP=4;MSQ=15.24;AN=16834;AC=4;NS=8438;AC_Hom=0;AC_Het=4;AC_Hemi=0;MAF=0.000237023;HWE=1;NFAM=4
8	47827743	232082_2	N	]8:47827459]N	76.25	LOW	SVTYPE=BND;POS=47827459;STRANDS=+-:4;CIPOS=-9,8;CIEND=-9,8;CIPOS95=0,0;CIEND95=0,0;MATEID=232082_1;EVENT=232082;SECONDARY;SU=4;PE=0;SR=4;ALG=PROD;AF=0.0002376;NSAMP=4;MSQ=15.24;AN=16834;AC=4;NS=8438;AC_Hom=0;AC_Het=4;AC_Hemi=0;MAF=0.000237023;HWE=1;NFAM=4
8	47829506	232083	N	<DEL>	488.44	PASS	SVTYPE=DEL;POS=47829506;SVLEN=-494;END=47830000;STRANDS=+-:25;CIPOS=-8,9;CIEND=-3,1;CIPOS95=0,0;CIEND95=0,0;SU=25;PE=10;SR=15;ALG=PROD;AF=5.94e-05;NSAMP=1;MSQ=488.44;AN=16834;AC=1;NS=8438;AC_Hom=0;AC_Het=1;AC_Hemi=0;MAF=5.92557e-05;HWE=1;NFAM=1
8	47855815	286552_1	N	]8:47932341]N	112.35	LOW	SVTYPE=BND;POS=47855815;STRANDS=-+:10;IMPRECISE;CIPOS=-127,10;CIEND=-10,333;CIPOS95=-35,2;CIEND95=-2,75;MATEID=286552_2;EVENT=286552;SU=10;PE=10;SR=0;ALG=PROD;AF=0.0001188;NSAMP=1;MSQ=111.93;AN=16834;AC=2;NS=8438;AC_Hom=2;AC_Het=0;AC_Hemi=0;MAF=0.000118511;HWE=5.92593e-05;NFAM=1
8	47868811	71861_1	N	N]20:4016732]	101.71	LOW	SVTYPE=BND;POS=47868811;STRANDS=++:4;IMPRECISE;CIPOS=-50,475;CIEND=-48,532;CIPOS95=-50,131;CIEND95=-48,164;MATEID=71861_2;EVENT=71861;SU=4;PE=4;SR=0;ALG=PROD;AF=0.0001188;NSAMP=2;MSQ=50.86;AN=16834;AC=2;NS=8438;AC_Hom=0;AC_Het=2;AC_Hemi=0;MAF=0.000118511;HWE=1;NFAM=2
8	47880242	232084_1	N	N[8:47880351[	3.23934e+06	PASS	SVTYPE=BND;POS=47880242;STRANDS=+-:95822;CIPOS=0,0;CIEND=0,0;CIPOS95=0,0;CIEND95=0,0;MATEID=232084_2;EVENT=232084;SU=95822;PE=587;SR=95235;ALG=PROD;AF=0.737;NSAMP=7727;MSQ=417.88;AN=16834;AC=12406;NS=8438;AC_Hom=9386;AC_Het=3054;AC_Hemi=0;MAF=0.262859;HWE=2.08424e-09;NFAM=6816
8	47880351	232084_2	N	]8:47880242]N	3.23934e+06	PASS	SVTYPE=BND;POS=47880242;STRANDS=+-:95822;CIPOS=0,0;CIEND=0,0;CIPOS95=0,0;CIEND95=0,0;MATEID=232084_1;EVENT=232084;SECONDARY;SU=95822;PE=587;SR=95235;ALG=PROD;AF=0.737;NSAMP=7727;MSQ=417.88;AN=16834;AC=12406;NS=8438;AC_Hom=9386;AC_Het=3054;AC_Hemi=0;MAF=0.262859;HWE=2.08424e-09;NFAM=6816
8	47899438	232085_1	N	N[8:47899527[	1645.31	LOW	SVTYPE=BND;POS=47899438;STRANDS=+-:67;CIPOS=-6,6;CIEND=-6,8;CIPOS95=0,0;CIEND95=0,0;MATEID=232085_2;EVENT=232085;SU=67;PE=0;SR=67;ALG=PROD;AF=0.0005346;NSAMP=9;MSQ=182.81;AN=16834;AC=9;NS=8438;AC_Hom=0;AC_Het=9;AC_Hemi=0;MAF=0.000533302;HWE=1;NFAM=9
8	47899527	232085_2	N	]8:47899438]N	1645.31	LOW	SVTYPE=BND;POS=47899438;STRANDS=+-:67;CIPOS=-6,8;CIEND=-6,6;CIPOS95=0,0;CIEND95=0,0;MATEID=232085_1;EVENT=232085;SECONDARY;SU=67;PE=0;SR=67;ALG=PROD;AF=0.0005346;NSAMP=9;MSQ=182.81;AN=16834;AC=9;NS=8438;AC_Hom=0;AC_Het=9;AC_Hemi=0;MAF=0.000533302;HWE=1;NFAM=9
8	47918232	232086	N	<DEL>	419.68	PASS	SVTYPE=DEL;POS=47918232;SVLEN=-912;END=47919144;STRANDS=+-:19;IMPRECISE;CIPOS=-10,257;CIEND=-81,10;CIPOS95=-3,33;CIEND95=-34,3;SU=19;PE=19;SR=0;ALG=PROD;AF=5.94e-05;NSAMP=1;MSQ=419.68;AN=16834;AC=1;NS=8438;AC_Hom=0;AC_Het=1;AC_Hemi=0;MAF=5.92557e-05;HWE=1;NFAM=1
8	47924853	232087_1	N	N[8:47924913[	3539.06	LOW	SVTYPE=BND;POS=47924853;STRANDS=+-:123;CIPOS=-5,4;CIEND=-4,4;CIPOS95=0,0;CIEND95=0,0;MATEID=232087_2;EVENT=232087;SU=123;PE=1;SR=122;ALG=PROD;AF=0.001485;NSAMP=25;MSQ=141.56;AN=16834;AC=25;NS=8438;AC_Hom=0;AC_Het=25;AC_Hemi=0;MAF=0.00148139;HWE=1;NFAM=25
8	47924913	232087_2	N	]8:47924853]N	3539.06	LOW	SVTYPE=BND;POS=47924853;STRANDS=+-:123;CIPOS=-4,4;CIEND=-5,4;CIPOS95=0,0;CIEND95=0,0;MATEID=232087_1;EVENT=232087;SECONDARY;SU=123;PE=1;SR=122;ALG=PROD;AF=0.001485;NSAMP=25;MSQ=141.56;AN=16834;AC=25;NS=8438;AC_Hom=0;AC_Het=25;AC_Hemi=0;MAF=0.00148139;HWE=1;NFAM=25
8	47926536	62757_2	N	N[6:6436727[	154852	LOW	SVTYPE=BND;POS=47926536;STRANDS=+-:53,-+:3654;CIPOS=0,0;CIEND=0,0;CIPOS95=0,0;CIEND95=0,0;MATEID=62757_1;EVENT=62757;SECONDARY;SU=3707;PE=0;SR=3707;ALG=PROD;AF=0.1769;NSAMP=2978;MSQ=51.45;AN=16834;AC=2978;NS=8438;AC_Hom=0;AC_Het=2987;AC_Hemi=0;MAF=0.176997;HWE=0;NFAM=2757
8	47932341	286552_2	N	N[8:47855815[	112.35	LOW	SVTYPE=BND;POS=47855815;STRANDS=-+:10;IMPRECISE;CIPOS=-10,333;CIEND=-127,10;CIPOS95=-2,75;CIEND95=-35,2;MATEID=286552_1;EVENT=286552;SECONDARY;SU=10;PE=10;SR=0;ALG=PROD;AF=0.0001188;NSAMP=1;MSQ=111.93;AN=16834;AC=2;NS=8438;AC_Hom=2;AC_Het=0;AC_Hemi=0;MAF=0.000118511;HWE=5.92593e-05;NFAM=1
8	47940373	232088	N	<DEL>	3014.85	PASS	SVTYPE=DEL;POS=47940373;SVLEN=-1450;END=47941823;STRANDS=+-:134;CIPOS=-5,6;CIEND=-6,3;CIPOS95=0,0;CIEND95=0,0;SU=134;PE=74;SR=60;ALG=PROD;AF=0.0004752;NSAMP=8;MSQ=376.86;AN=16834;AC=8;NS=8438;AC_Hom=0;AC_Het=8;AC_Hemi=0;MAF=0.000474046;HWE=1;NFAM=8
8	47942089	232089_1	N	N[8:47942317[	1016.07	PASS	SVTYPE=BND;POS=47942089;STRANDS=+-:12;CIPOS=-4,2;CIEND=-3,2;CIPOS95=0,0;CIEND95=0,0;MATEID=232089_2;EVENT=232089;SU=12;PE=2;SR=10;ALG=PROD;AF=0.0001188;NSAMP=2;MSQ=505.94;AN=16834;AC=2;NS=8438;AC_Hom=0;AC_Het=2;AC_Hemi=0;MAF=0.000118511;HWE=1;NFAM=2
8	47942317	232089_2	N	]8:47942089]N	1016.07	PASS	SVTYPE=BND;POS=47942089;STRANDS=+-:12;CIPOS=-3,2;CIEND=-4,2;CIPOS95=0,0;CIEND95=0,0;MATEID=232089_1;EVENT=232089;SECONDARY;SU=12;PE=2;SR=10;ALG=PROD;AF=0.0001188;NSAMP=2;MSQ=505.94;AN=16834;AC=2;NS=8438;AC_Hom=0;AC_Het=2;AC_Hemi=0;MAF=0.000118511;HWE=1;NFAM=2
8	47945048	232090	N	<DEL>	365.7	PASS	SVTYPE=DEL;POS=47945048;SVLEN=-22907;END=47967955;STRANDS=+-:13;CIPOS=-9,10;CIEND=-10,10;CIPOS95=0,0;CIEND95=0,0;SU=13;PE=8;SR=5;ALG=PROD;AF=5.94e-05;NSAMP=1;MSQ=365.7;AN=16834;AC=1;NS=8438;AC_Hom=0;AC_Het=1;AC_Hemi=0;MAF=5.92557e-05;HWE=1;NFAM=1
8	47949855	232091	N	<DEL>	332.57	PASS	SVTYPE=DEL;POS=47949855;SVLEN=-4175;END=47954030;STRANDS=+-:15;CIPOS=-5,4;CIEND=-10,10;CIPOS95=0,0;CIEND95=0,0;SU=15;PE=9;SR=6;ALG=PROD;AF=5.94e-05;NSAMP=1;MSQ=332.57;AN=16834;AC=1;NS=8438;AC_Hom=0;AC_Het=1;AC_Hemi=0;MAF=5.92557e-05;HWE=1;NFAM=1
8	48000234	232092_1	N	N[8:48000485[	56.84	LOW	SVTYPE=BND;POS=48000234;STRANDS=+-:15;CIPOS=-29,28;CIEND=-29,28;CIPOS95=0,0;CIEND95=0,0;MATEID=232092_2;EVENT=232092;SU=15;PE=0;SR=15;ALG=PROD;AF=0.0002376;NSAMP=4;MSQ=11.34;AN=16834;AC=4;NS=8438;AC_Hom=0;AC_Het=4;AC_Hemi=0;MAF=0.000237023;HWE=1;NFAM=4
8	48000485	232092_2	N	]8:48000234]N	56.84	LOW	SVTYPE=BND;POS=48000234;STRANDS=+-:15;CIPOS=-29,28;CIEND=-29,28;CIPOS95=0,0;CIEND95=0,0;MATEID=232092_1;EVENT=232092;SECONDARY;SU=15;PE=0;SR=15;ALG=PROD;AF=0.0002376;NSAMP=4;MSQ=11.34;AN=16834;AC=4;NS=8438;AC_Hom=0;AC_Het=4;AC_Hemi=0;MAF=0.000237023;HWE=1;NFAM=4
8	48011757	315486_1	N	N]8:48070758]	9.19	LOW	SVTYPE=BND;POS=48011757;STRANDS=++:7;IMPRECISE;CIPOS=-10,388;CIEND=-10,432;CIPOS95=-2,102;CIEND95=-1,146;MATEID=315486_2;EVENT=315486;SU=7;PE=7;SR=0;ALG=PROD;AF=5.94e-05;NSAMP=1;MSQ=9.19;AN=16834;AC=1;NS=8438;AC_Hom=0;AC_Het=1;AC_Hemi=0;MAF=5.92557e-05;HWE=1;NFAM=1
8	48012111	315485_1	N	[8:48070526[N	77.64	LOW	SVTYPE=BND;POS=48012111;STRANDS=--:4;IMPRECISE;CIPOS=-362,10;CIEND=-441,10;CIPOS95=-192,1;CIEND95=-184,1;MATEID=315485_2;EVENT=315485;SU=4;PE=4;SR=0;ALG=PROD;AF=5.94e-05;NSAMP=1;MSQ=77.64;AN=16834;AC=1;NS=8438;AC_Hom=0;AC_Het=1;AC_Hemi=0;MAF=5.92557e-05;HWE=1;NFAM=1
8	48026989	232093_1	N	N[8:48027063[	76778	LOW	SVTYPE=BND;POS=48026989;STRANDS=+-:2708;CIPOS=0,0;CIEND=0,0;CIPOS95=0,0;CIEND95=0,0;MATEID=232093_2;EVENT=232093;SU=2708;PE=2;SR=2706;ALG=PROD;AF=0.0221;NSAMP=362;MSQ=212.09;AN=16834;AC=372;NS=8438;AC_Hom=20;AC_Het=352;AC_Hemi=0;MAF=0.0220431;HWE=0.00785528;NFAM=355
8	48027063	232093_2	N	]8:48026989]N	76778	LOW	SVTYPE=BND;POS=48026989;STRANDS=+-:2708;CIPOS=0,0;CIEND=0,0;CIPOS95=0,0;CIEND95=0,0;MATEID=232093_1;EVENT=232093;SECONDARY;SU=2708;PE=2;SR=2706;ALG=PROD;AF=0.0221;NSAMP=362;MSQ=212.09;AN=16834;AC=372;NS=8438;AC_Hom=20;AC_Het=352;AC_Hemi=0;MAF=0.0220431;HWE=0.00785528;NFAM=355
8	48029421	232094_1	N	N[8:48029508[	10935.6	LOW	SVTYPE=BND;POS=48029421;STRANDS=+-:17;CIPOS=-10,10;CIEND=-10,10;CIPOS95=0,0;CIEND95=0,0;MATEID=232094_2;EVENT=232094;SU=17;PE=0;SR=17;ALG=PROD;AF=0.005406;NSAMP=91;MSQ=120.11;AN=16834;AC=91;NS=8438;AC_Hom=0;AC_Het=91;AC_Hemi=0;MAF=0.00539227;HWE=1;NFAM=88
8	48029508	232094_2	N	]8:48029421]N	10935.6	LOW	SVTYPE=BND;POS=48029421;STRANDS=+-:17;CIPOS=-10,10;CIEND=-10,10;CIPOS95=0,0;CIEND95=0,0;MATEID=232094_1;EVENT=232094;SECONDARY;SU=17;PE=0;SR=17;ALG=PROD;AF=0.005406;NSAMP=91;MSQ=120.11;AN=16834;AC=91;NS=8438;AC_Hom=0;AC_Het=91;AC_Hemi=0;MAF=0.00539227;HWE=1;NFAM=88
8	48053101	232095_1	N	N[8:48053186[	6078.9	PASS	SVTYPE=BND;POS=48053101;STRANDS=+-:204;CIPOS=-23,22;CIEND=-22,22;CIPOS95=0,0;CIEND95=0,0;MATEID=232095_2;EVENT=232095;SU=204;PE=0;SR=204;ALG=PROD;AF=0.001069;NSAMP=18;MSQ=337.72;AN=16834;AC=18;NS=8438;AC_Hom=0;AC_Het=18;AC_Hemi=0;MAF=0.0010666;HWE=1;NFAM=18
8	48053186	232095_2	N	]8:48053101]N	6078.9	PASS	SVTYPE=BND;POS=48053101;STRANDS=+-:204;CIPOS=-22,22;CIEND=-23,22;CIPOS95=0,0;CIEND95=0,0;MATEID=232095_1;EVENT=232095;SECONDARY;SU=204;PE=0;SR=204;ALG=PROD;AF=0.001069;NSAMP=18;MSQ=337.72;AN=16834;AC=18;NS=8438;AC_Hom=0;AC_Het=18;AC_Hemi=0;MAF=0.0010666;HWE=1;NFAM=18
8	48053441	232096	N	<DEL>	206.64	PASS	SVTYPE=DEL;POS=48053441;SVLEN=-18121;END=48071562;STRANDS=+-:12;IMPRECISE;CIPOS=-10,248;CIEND=-278,10;CIPOS95=-2,54;CIEND95=-104,1;SU=12;PE=12;SR=0;ALG=PROD;AF=5.94e-05;NSAMP=1;MSQ=206.64;AN=16834;AC=1;NS=8438;AC_Hom=0;AC_Het=1;AC_Hemi=0;MAF=5.92557e-05;HWE=1;NFAM=1
8	48066123	232097	N	<DEL>	54366.9	PASS	SVTYPE=DEL;POS=48066123;SVLEN=-6333;END=48072456;STRANDS=+-:1819;IMPRECISE;CIPOS=-6,90;CIEND=-80,10;CIPOS95=-1,1;CIEND95=-4,4;SU=1819;PE=1819;SR=0;ALG=PROD;AF=0.0294;NSAMP=478;MSQ=113.66;AN=16834;AC=495;NS=8438;AC_Hom=34;AC_Het=461;AC_Hemi=0;MAF=0.0293316;HWE=0.00150527;NFAM=468
8	48066804	232098	N	<DEL>	260.63	PASS	SVTYPE=DEL;POS=48066804;SVLEN=-6369;END=48073173;STRANDS=+-:6;IMPRECISE;CIPOS=-10,319;CIEND=-205,10;CIPOS95=-2,85;CIEND95=-108,1;SU=6;PE=6;SR=0;ALG=PROD;AF=0.0001782;NSAMP=3;MSQ=86.83;AN=16834;AC=3;NS=8438;AC_Hom=0;AC_Het=3;AC_Hemi=0;MAF=0.000177767;HWE=1;NFAM=3
8	48067980	232099	N	<DEL>	146.78	PASS	SVTYPE=DEL;POS=48067980;SVLEN=-6345;END=48074325;STRANDS=+-:8;IMPRECISE;CIPOS=-10,229;CIEND=-123,10;CIPOS95=-2,68;CIEND95=-53,2;SU=8;PE=8;SR=0;ALG=PROD;AF=5.94e-05;NSAMP=1;MSQ=146.78;AN=16834;AC=1;NS=8438;AC_Hom=0;AC_Het=1;AC_Hemi=0;MAF=5.92557e-05;HWE=1;NFAM=1
8	48070526	315485_2	N	[8:48012111[N	77.64	LOW	SVTYPE=BND;POS=48070526;STRANDS=--:4;IMPRECISE;CIPOS=-441,10;CIEND=-362,10;CIPOS95=-184,1;CIEND95=-192,1;MATEID=315485_1;EVENT=315485;SECONDARY;SU=4;PE=4;SR=0;ALG=PROD;AF=5.94e-05;NSAMP=1;MSQ=77.64;AN=16834;AC=1;NS=8438;AC_Hom=0;AC_Het=1;AC_Hemi=0;MAF=5.92557e-05;HWE=1;NFAM=1
8	48070758	315486_2	N	N]8:48011757]	9.19	LOW	SVTYPE=BND;POS=48070758;STRANDS=++:7;IMPRECISE;CIPOS=-10,432;CIEND=-10,388;CIPOS95=-1,146;CIEND95=-2,102;MATEID=315486_1;EVENT=315486;SECONDARY;SU=7;PE=7;SR=0;ALG=PROD;AF=5.94e-05;NSAMP=1;MSQ=9.19;AN=16834;AC=1;NS=8438;AC_Hom=0;AC_Het=1;AC_Hemi=0;MAF=5.92557e-05;HWE=1;NFAM=1
8	48081613	232100_1	N	N[8:72892619[	227.05	LOW	SVTYPE=BND;POS=48081613;STRANDS=+-:18;CIPOS=-25,23;CIEND=-30,30;CIPOS95=0,0;CIEND95=0,0;MATEID=232100_2;EVENT=232100;SU=18;PE=5;SR=13;ALG=PROD;AF=0.0001188;NSAMP=2;MSQ=113.52;AN=16834;AC=2;NS=8438;AC_Hom=0;AC_Het=2;AC_Hemi=0;MAF=0.000118511;HWE=1;NFAM=2
8	48081635	286553_1	N	]8:72892690]N	123.55	LOW	SVTYPE=BND;POS=48081635;STRANDS=-+:17;CIPOS=-28,27;CIEND=-25,25;CIPOS95=0,0;CIEND95=0,0;MATEID=286553_2;EVENT=286553;SU=17;PE=6;SR=11;ALG=PROD;AF=0.0001188;NSAMP=2;MSQ=61.64;AN=16834;AC=2;NS=8438;AC_Hom=0;AC_Het=2;AC_Hemi=0;MAF=0.000118511;HWE=1;NFAM=2
8	48095678	232101	N	<DEL>	1771.47	PASS	SVTYPE=DEL;POS=48095678;SVLEN=-2727;END=48098405;STRANDS=+-:47;IMPRECISE;CIPOS=-23,30;CIEND=-30,24;CIPOS95=-3,3;CIEND95=-2,2;SU=47;PE=46;SR=1;ALG=PROD;AF=0.0001188;NSAMP=2;MSQ=885.73;AN=16834;AC=2;NS=8438;AC_Hom=0;AC_Het=2;AC_Hemi=0;MAF=0.000118511;HWE=1;NFAM=2
8	48101514	69439_1	N	N[10:36235886[	12.64	LOW	SVTYPE=BND;POS=48101514;STRANDS=+-:5;CIPOS=-9,10;CIEND=-9,6;CIPOS95=0,0;CIEND95=0,0;MATEID=69439_2;EVENT=69439;SU=5;PE=1;SR=4;ALG=PROD;AF=5.94e-05;NSAMP=1;MSQ=9.47;AN=16834;AC=1;NS=8438;AC_Hom=0;AC_Het=1;AC_Hemi=0;MAF=5.92557e-05;HWE=1;NFAM=1
8	48108477	231382_2	N	]8:41157096]N	76374.3	LOW	SVTYPE=BND;POS=41157096;STRANDS=+-:4;IMPRECISE;CIPOS=-500,8;CIEND=-10,344;CIPOS95=-167,0;CIEND95=-2,102;MATEID=231382_1;EVENT=231382;SECONDARY;SU=4;PE=4;SR=0;ALG=PROD;AF=0.1137;NSAMP=1914;MSQ=39.42;AN=16834;AC=1914;NS=8438;AC_Hom=0;AC_Het=1920;AC_Hemi=0;MAF=0.113771;HWE=0;NFAM=1788
8	48108619	286407_2	N	N[8:41157181[	21005.9	LOW	SVTYPE=BND;POS=41157181;STRANDS=-+:4;IMPRECISE;CIPOS=-10,545;CIEND=-326,10;CIPOS95=-1,195;CIEND95=-170,1;MATEID=286407_1;EVENT=286407;SECONDARY;SU=4;PE=4;SR=0;ALG=PROD;AF=0.08845;NSAMP=1489;MSQ=12.64;AN=16834;AC=1489;NS=8438;AC_Hom=0;AC_Het=1495;AC_Hemi=0;MAF=0.0885873;HWE=4.40164e-32;NFAM=1429
8	48110330	70878_1	N	]15:48632030]N	344.28	PASS	SVTYPE=BND;POS=48110330;STRANDS=-+:24;CIPOS=-23,21;CIEND=-27,30;CIPOS95=0,0;CIEND95=0,0;MATEID=70878_2;EVENT=70878;SU=24;PE=15;SR=9;ALG=PROD;AF=5.94e-05;NSAMP=1;MSQ=344.28;AN=16834;AC=1;NS=8438;AC_Hom=0;AC_Het=1;AC_Hemi=0;MAF=5.92557e-05;HWE=1;NFAM=1
8	48112618	286554	N	<DUP>	248.88	PASS	SVTYPE=DUP;POS=48112618;SVLEN=108;END=48112726;STRANDS=-+:12;CIPOS=-10,10;CIEND=-10,10;CIPOS95=0,0;CIEND95=0,0;SU=12;PE=0;SR=12;ALG=PROD;AF=0.0001782;NSAMP=2;MSQ=116.57;AN=16834;AC=3;NS=8438;AC_Hom=2;AC_Het=1;AC_Hemi=0;MAF=0.000177767;HWE=0.000177778;NFAM=2
8	48112779	70782_1	N	N[15:48632032[	263.69	PASS	SVTYPE=BND;POS=48112779;STRANDS=+-:22;CIPOS=-24,23;CIEND=-24,21;CIPOS95=0,0;CIEND95=0,0;MATEID=70782_2;EVENT=70782;SU=22;PE=14;SR=8;ALG=PROD;AF=5.94e-05;NSAMP=1;MSQ=263.69;AN=16834;AC=1;NS=8438;AC_Hom=0;AC_Het=1;AC_Hemi=0;MAF=5.92557e-05;HWE=1;NFAM=1
8	48116324	232102	N	<DEL:ME:SINE|Alu|AluSx1>	19.84	PASS	SVTYPE=MEI;POS=48116324;SVLEN=-304;END=48116628;STRANDS=+-:4;CIPOS=-9,8;CIEND=-9,8;CIPOS95=0,0;CIEND95=0,0;SU=4;PE=0;SR=4;ALG=PROD;AF=0.0001188;NSAMP=2;MSQ=8.07;AN=16834;AC=2;NS=8438;AC_Hom=0;AC_Het=2;AC_Hemi=0;MAF=0.000118511;HWE=1;NFAM=2
8	48121474	44554_2	N	N]3:17578517]	27557.4	LOW	SVTYPE=BND;POS=48121474;STRANDS=++:176;CIPOS=-4,4;CIEND=-4,4;CIPOS95=0,0;CIEND95=0,0;MATEID=44554_1;EVENT=44554;SECONDARY;SU=176;PE=0;SR=176;ALG=PROD;AF=0.05245;NSAMP=883;MSQ=30.51;AN=16834;AC=883;NS=8438;AC_Hom=0;AC_Het=884;AC_Hemi=0;MAF=0.0523821;HWE=3.78656e-11;NFAM=822
8	48128010	315487_1	N	N]8:48225520]	1037.12	PASS	SVTYPE=BND;POS=48128010;STRANDS=++:47;CIPOS=-22,21;CIEND=-27,30;CIPOS95=0,0;CIEND95=0,0;MATEID=315487_2;EVENT=315487;SU=47;PE=33;SR=14;ALG=PROD;AF=0.0001188;NSAMP=2;MSQ=518.56;AN=16834;AC=2;NS=8438;AC_Hom=0;AC_Het=2;AC_Hemi=0;MAF=0.000118511;HWE=1;NFAM=1
8	48130499	315488_1	N	N]8:95171549]	3095.63	LOW	SVTYPE=BND;POS=48130499;STRANDS=++:144;IMPRECISE;CIPOS=-10,325;CIEND=-6,323;CIPOS95=-10,30;CIEND95=-6,30;MATEID=315488_2;EVENT=315488;SU=144;PE=144;SR=0;ALG=PROD;AF=0.007069;NSAMP=119;MSQ=24.25;AN=16834;AC=119;NS=8438;AC_Hom=0;AC_Het=119;AC_Hemi=0;MAF=0.00705143;HWE=1;NFAM=101
8	48135598	231415_2	N	]8:41758095]N	148405	LOW	SVTYPE=BND;POS=41758095;STRANDS=+-:1253;IMPRECISE;CIPOS=-217,1;CIEND=-31,180;CIPOS95=-11,1;CIEND95=-7,7;MATEID=231415_1;EVENT=231415;SECONDARY;SU=1253;PE=1253;SR=0;ALG=PROD;AF=0.177;NSAMP=2979;MSQ=49.3;AN=16834;AC=2979;NS=8438;AC_Hom=0;AC_Het=2986;AC_Hemi=0;MAF=0.176938;HWE=0;NFAM=2778
8	48162918	68025_2	N	N]7:153058646]	2122.07	LOW	SVTYPE=BND;POS=48162918;STRANDS=++:8;IMPRECISE;CIPOS=-29,439;CIEND=-30,378;CIPOS95=-29,89;CIEND95=-30,65;MATEID=68025_1;EVENT=68025;SECONDARY;SU=8;PE=8;SR=0;ALG=PROD;AF=0.004515;NSAMP=76;MSQ=25.57;AN=16834;AC=76;NS=8438;AC_Hom=0;AC_Het=77;AC_Hemi=0;MAF=0.00456269;HWE=1;NFAM=74
8	48164918	44555_2	N	N]3:175940931]	264115	LOW	SVTYPE=BND;POS=48164918;STRANDS=++:18173;IMPRECISE;CIPOS=-2,86;CIEND=-2,41;CIPOS95=-2,2;CIEND95=0,0;MATEID=44555_1;EVENT=44555;SECONDARY;SU=18173;PE=18173;SR=0;ALG=PROD;AF=0.1961;NSAMP=3301;MSQ=79.73;AN=16834;AC=3301;NS=8438;AC_Hom=0;AC_Het=3307;AC_Hemi=0;MAF=0.195959;HWE=0;NFAM=2999
8	48166207	315489_1	N	[8:48215482[N	412.59	LOW	SVTYPE=BND;POS=48166207;STRANDS=--:33;CIPOS=-26,22;CIEND=-30,25;CIPOS95=0,0;CIEND95=0,0;MATEID=315489_2;EVENT=315489;SU=33;PE=25;SR=8;ALG=PROD;AF=0.0001188;NSAMP=2;MSQ=206.29;AN=16834;AC=2;NS=8438;AC_Hom=0;AC_Het=2;AC_Hemi=0;MAF=0.000118511;HWE=1;NFAM=2
8	48167642	9739_2	N	N[1:51757310[	32.75	LOW	SVTYPE=BND;POS=48167642;STRANDS=-+:6;IMPRECISE;CIPOS=-2,1;CIEND=0,8;CIPOS95=-1,0;CIEND95=0,1;MATEID=9739_1;EVENT=9739;SECONDARY;SU=6;PE=1;SR=5;ALG=PROD;AF=5.94e-05;NSAMP=1;MSQ=32.75;AN=16834;AC=1;NS=8438;AC_Hom=0;AC_Het=1;AC_Hemi=0;MAF=5.92557e-05;HWE=1;NFAM=1
8	48215482	315489_2	N	[8:48166207[N	412.59	LOW	SVTYPE=BND;POS=48215482;STRANDS=--:33;CIPOS=-30,25;CIEND=-26,22;CIPOS95=0,0;CIEND95=0,0;MATEID=315489_1;EVENT=315489;SECONDARY;SU=33;PE=25;SR=8;ALG=PROD;AF=0.0001188;NSAMP=2;MSQ=206.29;AN=16834;AC=2;NS=8438;AC_Hom=0;AC_Het=2;AC_Hemi=0;MAF=0.000118511;HWE=1;NFAM=2
8	48216137	286555	N	<DUP>	208.85	PASS	SVTYPE=DUP;POS=48216137;SVLEN=103;END=48216240;STRANDS=-+:11;CIPOS=-1,10;CIEND=-3,2;CIPOS95=0,0;CIEND95=0,0;SU=11;PE=0;SR=11;ALG=PROD;AF=5.94e-05;NSAMP=1;MSQ=192.78;AN=16834;AC=1;NS=8438;AC_Hom=0;AC_Het=1;AC_Hemi=0;MAF=5.92557e-05;HWE=1;NFAM=1
8	48225520	315487_2	N	N]8:48128010]	1037.12	PASS	SVTYPE=BND;POS=48225520;STRANDS=++:47;CIPOS=-27,30;CIEND=-22,21;CIPOS95=0,0;CIEND95=0,0;MATEID=315487_1;EVENT=315487;SECONDARY;SU=47;PE=33;SR=14;ALG=PROD;AF=0.0001188;NSAMP=2;MSQ=518.56;AN=16834;AC=2;NS=8438;AC_Hom=0;AC_Het=2;AC_Hemi=0;MAF=0.000118511;HWE=1;NFAM=1
8	48232439	315491_1	N	N]8:52957194]	3691.5	LOW	SVTYPE=BND;POS=48232439;STRANDS=++:70;IMPRECISE;CIPOS=-36,262;CIEND=-30,306;CIPOS95=-15,15;CIEND95=-23,23;MATEID=315491_2;EVENT=315491;SU=70;PE=70;SR=0;ALG=PROD;AF=0.003208;NSAMP=54;MSQ=66.03;AN=16834;AC=54;NS=8438;AC_Hom=0;AC_Het=56;AC_Hemi=0;MAF=0.00331832;HWE=1;NFAM=53
8	48232611	315490_1	N	[8:52956904[N	5726.37	LOW	SVTYPE=BND;POS=48232611;STRANDS=--:254;IMPRECISE;CIPOS=-133,37;CIEND=-164,38;CIPOS95=-4,4;CIEND95=-13,13;MATEID=315490_2;EVENT=315490;SU=254;PE=254;SR=0;ALG=PROD;AF=0.003445;NSAMP=58;MSQ=95.34;AN=16834;AC=58;NS=8438;AC_Hom=0;AC_Het=60;AC_Hemi=0;MAF=0.00355534;HWE=1;NFAM=58
8	48244560	232103	N	<DEL:ME:LINE|L1|L1HS>	29081.8	PASS	SVTYPE=MEI;POS=48244560;SVLEN=-1050;END=48245610;STRANDS=+-:1095;CIPOS=-1,2;CIEND=-1,1;CIPOS95=0,0;CIEND95=0,0;SU=1095;PE=739;SR=356;ALG=PROD;AF=0.004633;NSAMP=78;MSQ=372.84;AN=16834;AC=78;NS=8438;AC_Hom=0;AC_Het=78;AC_Hemi=0;MAF=0.00462195;HWE=1;NFAM=75
8	48246031	232104_1	N	N[8:48246133[	32.84	LOW	SVTYPE=BND;POS=48246031;STRANDS=+-:4;CIPOS=-9,8;CIEND=-9,8;CIPOS95=0,0;CIEND95=0,0;MATEID=232104_2;EVENT=232104;SU=4;PE=0;SR=4;ALG=PROD;AF=5.94e-05;NSAMP=1;MSQ=32.81;AN=16834;AC=1;NS=8438;AC_Hom=0;AC_Het=1;AC_Hemi=0;MAF=5.92557e-05;HWE=1;NFAM=1
8	48246133	232104_2	N	]8:48246031]N	32.84	LOW	SVTYPE=BND;POS=48246031;STRANDS=+-:4;CIPOS=-9,8;CIEND=-9,8;CIPOS95=0,0;CIEND95=0,0;MATEID=232104_1;EVENT=232104;SECONDARY;SU=4;PE=0;SR=4;ALG=PROD;AF=5.94e-05;NSAMP=1;MSQ=32.81;AN=16834;AC=1;NS=8438;AC_Hom=0;AC_Het=1;AC_Hemi=0;MAF=5.92557e-05;HWE=1;NFAM=1
8	48246348	232105	N	<DEL>	174.05	PASS	SVTYPE=DEL;POS=48246348;SVLEN=-292;END=48246640;STRANDS=+-:5;CIPOS=-10,10;CIEND=-10,10;CIPOS95=0,0;CIEND95=0,0;SU=5;PE=0;SR=5;ALG=PROD;AF=5.94e-05;NSAMP=1;MSQ=173.71;AN=16834;AC=1;NS=8438;AC_Hom=0;AC_Het=1;AC_Hemi=0;MAF=5.92557e-05;HWE=1;NFAM=1
8	48290771	232106	N	<DEL>	371.59	PASS	SVTYPE=DEL;POS=48290771;SVLEN=-952;END=48291723;STRANDS=+-:16;CIPOS=-5,6;CIEND=-7,2;CIPOS95=0,0;CIEND95=0,0;SU=16;PE=11;SR=5;ALG=PROD;AF=5.94e-05;NSAMP=1;MSQ=371.59;AN=16834;AC=1;NS=8438;AC_Hom=0;AC_Het=1;AC_Hemi=0;MAF=5.92557e-05;HWE=1;NFAM=1
8	48302106	232107	N	<DEL>	8541.07	PASS	SVTYPE=DEL;POS=48302106;SVLEN=-2224;END=48304330;STRANDS=+-:394;IMPRECISE;CIPOS=-10,188;CIEND=-61,13;CIPOS95=-3,3;CIEND95=-3,3;SU=394;PE=394;SR=0;ALG=PROD;AF=0.003564;NSAMP=60;MSQ=142.35;AN=16834;AC=60;NS=8438;AC_Hom=0;AC_Het=60;AC_Hemi=0;MAF=0.00355534;HWE=1;NFAM=60
8	48308351	232108_1	N	N[8:48308406[	182.91	LOW	SVTYPE=BND;POS=48308351;STRANDS=+-:6;CIPOS=-6,5;CIEND=-6,5;CIPOS95=0,0;CIEND95=0,0;MATEID=232108_2;EVENT=232108;SU=6;PE=0;SR=6;ALG=PROD;AF=5.94e-05;NSAMP=1;MSQ=182.85;AN=16834;AC=1;NS=8438;AC_Hom=0;AC_Het=1;AC_Hemi=0;MAF=5.92557e-05;HWE=1;NFAM=1
8	48308406	232108_2	N	]8:48308351]N	182.91	LOW	SVTYPE=BND;POS=48308351;STRANDS=+-:6;CIPOS=-6,5;CIEND=-6,5;CIPOS95=0,0;CIEND95=0,0;MATEID=232108_1;EVENT=232108;SECONDARY;SU=6;PE=0;SR=6;ALG=PROD;AF=5.94e-05;NSAMP=1;MSQ=182.85;AN=16834;AC=1;NS=8438;AC_Hom=0;AC_Het=1;AC_Hemi=0;MAF=5.92557e-05;HWE=1;NFAM=1
8	48323270	286556	N	<DUP>	194.19	PASS	SVTYPE=DUP;POS=48323270;SVLEN=89682;END=48412952;STRANDS=-+:11;IMPRECISE;CIPOS=-10,8;CIEND=-5,10;CIPOS95=-3,0;CIEND95=-1,3;SU=11;PE=10;SR=1;ALG=PROD;AF=5.94e-05;NSAMP=1;MSQ=193.8;AN=16834;AC=1;NS=8438;AC_Hom=0;AC_Het=1;AC_Hemi=0;MAF=5.92557e-05;HWE=1;NFAM=1
8	48324659	286557_1	N	]8:48330633]N	40.87	LOW	SVTYPE=BND;POS=48324659;STRANDS=-+:6;IMPRECISE;CIPOS=-308,10;CIEND=-10,498;CIPOS95=-161,1;CIEND95=-1,158;MATEID=286557_2;EVENT=286557;SU=6;PE=6;SR=0;ALG=PROD;AF=5.94e-05;NSAMP=1;MSQ=40.45;AN=16834;AC=1;NS=8438;AC_Hom=0;AC_Het=1;AC_Hemi=0;MAF=5.92557e-05;HWE=1;NFAM=1
8	48330633	286557_2	N	N[8:48324659[	40.87	LOW	SVTYPE=BND;POS=48324659;STRANDS=-+:6;IMPRECISE;CIPOS=-10,498;CIEND=-308,10;CIPOS95=-1,158;CIEND95=-161,1;MATEID=286557_1;EVENT=286557;SECONDARY;SU=6;PE=6;SR=0;ALG=PROD;AF=5.94e-05;NSAMP=1;MSQ=40.45;AN=16834;AC=1;NS=8438;AC_Hom=0;AC_Het=1;AC_Hemi=0;MAF=5.92557e-05;HWE=1;NFAM=1
8	48342941	232109	N	<DEL>	1964.06	PASS	SVTYPE=DEL;POS=48342941;SVLEN=-223;END=48343164;STRANDS=+-:46;CIPOS=-44,43;CIEND=-44,43;CIPOS95=0,0;CIEND95=0,0;SU=46;PE=3;SR=43;ALG=PROD;AF=0.0005346;NSAMP=9;MSQ=216.27;AN=16834;AC=9;NS=8438;AC_Hom=0;AC_Het=9;AC_Hemi=0;MAF=0.000533302;HWE=1;NFAM=8
8	48343347	232110	N	<DEL>	404.65	PASS	SVTYPE=DEL;POS=48343347;SVLEN=-53657;END=48397004;STRANDS=+-:16;CIPOS=-4,4;CIEND=-5,3;CIPOS95=0,0;CIEND95=0,0;SU=16;PE=9;SR=7;ALG=PROD;AF=5.94e-05;NSAMP=1;MSQ=404.65;AN=16834;AC=1;NS=8438;AC_Hom=0;AC_Het=1;AC_Hemi=0;MAF=5.92557e-05;HWE=1;NFAM=1
8	48368541	232111	N	<DEL>	938.12	PASS	SVTYPE=DEL;POS=48368541;SVLEN=-1749;END=48370290;STRANDS=+-:31;IMPRECISE;CIPOS=-3,7;CIEND=-10,10;CIPOS95=0,1;CIEND95=0,0;SU=31;PE=27;SR=4;ALG=PROD;AF=5.94e-05;NSAMP=1;MSQ=938.12;AN=16834;AC=1;NS=8438;AC_Hom=0;AC_Het=1;AC_Hemi=0;MAF=5.92557e-05;HWE=1;NFAM=1
8	48369149	232112	N	<DEL>	170.76	PASS	SVTYPE=DEL;POS=48369149;SVLEN=-1337;END=48370486;STRANDS=+-:9;CIPOS=-8,10;CIEND=-10,10;CIPOS95=0,0;CIEND95=0,0;SU=9;PE=5;SR=4;ALG=PROD;AF=5.94e-05;NSAMP=1;MSQ=170.76;AN=16834;AC=1;NS=8438;AC_Hom=0;AC_Het=1;AC_Hemi=0;MAF=5.92557e-05;HWE=1;NFAM=1
8	48378660	315428_2	N	N]8:39107565]	12.11	LOW	SVTYPE=BND;POS=48378660;STRANDS=++:4;CIPOS=-9,8;CIEND=-9,8;CIPOS95=0,0;CIEND95=0,0;MATEID=315428_1;EVENT=315428;SECONDARY;SU=4;PE=0;SR=4;ALG=PROD;AF=5.94e-05;NSAMP=1;MSQ=12.11;AN=16834;AC=1;NS=8438;AC_Hom=0;AC_Het=1;AC_Hemi=0;MAF=5.92557e-05;HWE=1;NFAM=1
8	48402599	315492_1	N	[8:48413124[N	71.82	LOW	SVTYPE=BND;POS=48402599;STRANDS=--:6;IMPRECISE;CIPOS=-323,10;CIEND=-223,10;CIPOS95=-117,1;CIEND95=-105,2;MATEID=315492_2;EVENT=315492;SU=6;PE=6;SR=0;ALG=PROD;AF=5.94e-05;NSAMP=1;MSQ=71.82;AN=16834;AC=1;NS=8438;AC_Hom=0;AC_Het=1;AC_Hemi=0;MAF=5.92557e-05;HWE=1;NFAM=1
8	48403097	315493_1	N	N]8:48412697]	131.81	LOW	SVTYPE=BND;POS=48403097;STRANDS=++:7;IMPRECISE;CIPOS=-10,367;CIEND=-10,344;CIPOS95=-2,108;CIEND95=-2,78;MATEID=315493_2;EVENT=315493;SU=7;PE=7;SR=0;ALG=PROD;AF=5.94e-05;NSAMP=1;MSQ=131.81;AN=16834;AC=1;NS=8438;AC_Hom=0;AC_Het=1;AC_Hemi=0;MAF=5.92557e-05;HWE=1;NFAM=1
8	48406714	232113_1	N	N[8:48406834[	144.72	LOW	SVTYPE=BND;POS=48406714;STRANDS=+-:5;IMPRECISE;CIPOS=-10,8;CIEND=-8,9;CIPOS95=-1,0;CIEND95=-1,1;MATEID=232113_2;EVENT=232113;SU=5;PE=1;SR=4;ALG=PROD;AF=0.0004158;NSAMP=7;MSQ=14.39;AN=16834;AC=7;NS=8438;AC_Hom=0;AC_Het=8;AC_Hemi=0;MAF=0.000474046;HWE=1;NFAM=7
8	48406834	232113_2	N	]8:48406714]N	144.72	LOW	SVTYPE=BND;POS=48406714;STRANDS=+-:5;IMPRECISE;CIPOS=-8,9;CIEND=-10,8;CIPOS95=-1,1;CIEND95=-1,0;MATEID=232113_1;EVENT=232113;SECONDARY;SU=5;PE=1;SR=4;ALG=PROD;AF=0.0004158;NSAMP=7;MSQ=14.39;AN=16834;AC=7;NS=8438;AC_Hom=0;AC_Het=8;AC_Hemi=0;MAF=0.000474046;HWE=1;NFAM=7
8	48412697	315493_2	N	N]8:48403097]	131.81	LOW	SVTYPE=BND;POS=48412697;STRANDS=++:7;IMPRECISE;CIPOS=-10,344;CIEND=-10,367;CIPOS95=-2,78;CIEND95=-2,108;MATEID=315493_1;EVENT=315493;SECONDARY;SU=7;PE=7;SR=0;ALG=PROD;AF=5.94e-05;NSAMP=1;MSQ=131.81;AN=16834;AC=1;NS=8438;AC_Hom=0;AC_Het=1;AC_Hemi=0;MAF=5.92557e-05;HWE=1;NFAM=1
8	48413124	315492_2	N	[8:48402599[N	71.82	LOW	SVTYPE=BND;POS=48413124;STRANDS=--:6;IMPRECISE;CIPOS=-223,10;CIEND=-323,10;CIPOS95=-105,2;CIEND95=-117,1;MATEID=315492_1;EVENT=315492;SECONDARY;SU=6;PE=6;SR=0;ALG=PROD;AF=5.94e-05;NSAMP=1;MSQ=71.82;AN=16834;AC=1;NS=8438;AC_Hom=0;AC_Het=1;AC_Hemi=0;MAF=5.92557e-05;HWE=1;NFAM=1
8	48428726	232114_1	N	N[8:48428951[	535.08	LOW	SVTYPE=BND;POS=48428726;STRANDS=+-:13;CIPOS=-10,10;CIEND=-10,10;CIPOS95=0,0;CIEND95=0,0;MATEID=232114_2;EVENT=232114;SU=13;PE=0;SR=13;ALG=PROD;AF=0.0001782;NSAMP=3;MSQ=177.71;AN=16834;AC=3;NS=8438;AC_Hom=0;AC_Het=3;AC_Hemi=0;MAF=0.000177767;HWE=1;NFAM=3
8	48428951	232114_2	N	]8:48428726]N	535.08	LOW	SVTYPE=BND;POS=48428726;STRANDS=+-:13;CIPOS=-10,10;CIEND=-10,10;CIPOS95=0,0;CIEND95=0,0;MATEID=232114_1;EVENT=232114;SECONDARY;SU=13;PE=0;SR=13;ALG=PROD;AF=0.0001782;NSAMP=3;MSQ=177.71;AN=16834;AC=3;NS=8438;AC_Hom=0;AC_Het=3;AC_Hemi=0;MAF=0.000177767;HWE=1;NFAM=3
8	48433969	286558_1	N	]8:48438109]N	365.21	LOW	SVTYPE=BND;POS=48433969;STRANDS=-+:29;CIPOS=-29,23;CIEND=-27,24;CIPOS95=0,0;CIEND95=0,0;MATEID=286558_2;EVENT=286558;SU=29;PE=18;SR=11;ALG=PROD;AF=0.0001188;NSAMP=2;MSQ=180.61;AN=16834;AC=2;NS=8438;AC_Hom=0;AC_Het=2;AC_Hemi=0;MAF=0.000118511;HWE=1;NFAM=2
8	48434050	232115	N	<DEL>	544.72	PASS	SVTYPE=DEL;POS=48434050;SVLEN=-8985;END=48443035;STRANDS=+-:29;CIPOS=-23,22;CIEND=-23,22;CIPOS95=0,0;CIEND95=0,0;SU=29;PE=11;SR=18;ALG=PROD;AF=0.0001188;NSAMP=2;MSQ=272.36;AN=16834;AC=2;NS=8438;AC_Hom=0;AC_Het=2;AC_Hemi=0;MAF=0.000118511;HWE=1;NFAM=2
8	48438109	286558_2	N	N[8:48433969[	365.21	LOW	SVTYPE=BND;POS=48433969;STRANDS=-+:29;CIPOS=-27,24;CIEND=-29,23;CIPOS95=0,0;CIEND95=0,0;MATEID=286558_1;EVENT=286558;SECONDARY;SU=29;PE=18;SR=11;ALG=PROD;AF=0.0001188;NSAMP=2;MSQ=180.61;AN=16834;AC=2;NS=8438;AC_Hom=0;AC_Het=2;AC_Hemi=0;MAF=0.000118511;HWE=1;NFAM=2
8	48438113	232116	N	<DEL>	623.13	PASS	SVTYPE=DEL;POS=48438113;SVLEN=-4922;END=48443035;STRANDS=+-:28;IMPRECISE;CIPOS=-30,246;CIEND=-211,30;CIPOS95=-30,61;CIEND95=-45,30;SU=28;PE=28;SR=0;ALG=PROD;AF=0.0001188;NSAMP=2;MSQ=311.56;AN=16834;AC=2;NS=8438;AC_Hom=0;AC_Het=2;AC_Hemi=0;MAF=0.000118511;HWE=1;NFAM=2
8	48441843	232117	N	<DEL>	387.06	PASS	SVTYPE=DEL;POS=48441843;SVLEN=-241;END=48442084;STRANDS=+-:4;IMPRECISE;CIPOS=-10,9;CIEND=-10,9;CIPOS95=-1,1;CIEND95=-1,1;SU=4;PE=1;SR=3;ALG=PROD;AF=0.0001188;NSAMP=2;MSQ=191.88;AN=16834;AC=2;NS=8438;AC_Hom=0;AC_Het=2;AC_Hemi=0;MAF=0.000118511;HWE=1;NFAM=2
8	48458688	232118_1	N	N[8:48460206[	25095.8	PASS	SVTYPE=BND;POS=48458688;STRANDS=+-:985;CIPOS=-2,2;CIEND=-2,1;CIPOS95=0,0;CIEND95=0,0;MATEID=232118_2;EVENT=232118;SU=985;PE=690;SR=295;ALG=PROD;AF=0.004396;NSAMP=74;MSQ=339.13;AN=16834;AC=74;NS=8438;AC_Hom=0;AC_Het=74;AC_Hemi=0;MAF=0.00438493;HWE=1;NFAM=71
8	48459538	232119	N	<DEL>	389.62	PASS	SVTYPE=DEL;POS=48459538;SVLEN=-429;END=48459967;STRANDS=+-:16;CIPOS=-4,3;CIEND=-4,2;CIPOS95=0,0;CIEND95=0,0;SU=16;PE=7;SR=9;ALG=PROD;AF=5.94e-05;NSAMP=1;MSQ=389.62;AN=16834;AC=1;NS=8438;AC_Hom=0;AC_Het=1;AC_Hemi=0;MAF=5.92557e-05;HWE=1;NFAM=1
8	48460206	232118_2	N	]8:48458688]N	25095.8	PASS	SVTYPE=BND;POS=48458688;STRANDS=+-:985;CIPOS=-2,1;CIEND=-2,2;CIPOS95=0,0;CIEND95=0,0;MATEID=232118_1;EVENT=232118;SECONDARY;SU=985;PE=690;SR=295;ALG=PROD;AF=0.004396;NSAMP=74;MSQ=339.13;AN=16834;AC=74;NS=8438;AC_Hom=0;AC_Het=74;AC_Hemi=0;MAF=0.00438493;HWE=1;NFAM=71
8	48485238	62758_2	N	N[6:141001196[	6.86	LOW	SVTYPE=BND;POS=48485238;STRANDS=-+:5;CIPOS=-9,10;CIEND=-10,10;CIPOS95=0,0;CIEND95=0,0;MATEID=62758_1;EVENT=62758;SECONDARY;SU=5;PE=1;SR=4;ALG=PROD;AF=5.94e-05;NSAMP=1;MSQ=6.83;AN=16834;AC=1;NS=8438;AC_Hom=0;AC_Het=1;AC_Hemi=0;MAF=5.92557e-05;HWE=1;NFAM=1
8	48485273	9740_2	N	N]1:182703052]	26.68	LOW	SVTYPE=BND;POS=48485273;STRANDS=++:5;CIPOS=-10,10;CIEND=-10,10;CIPOS95=0,0;CIEND95=0,0;MATEID=9740_1;EVENT=9740;SECONDARY;SU=5;PE=0;SR=5;ALG=PROD;AF=5.94e-05;NSAMP=1;MSQ=26.68;AN=16834;AC=1;NS=8438;AC_Hom=0;AC_Het=1;AC_Hemi=0;MAF=5.92557e-05;HWE=1;NFAM=1
8	48493231	62760_2	N	]6:126232813]N	27717.8	LOW	SVTYPE=BND;POS=48493231;STRANDS=+-:2546;CIPOS=-1,0;CIEND=-1,1;CIPOS95=0,0;CIEND95=0,0;MATEID=62760_1;EVENT=62760;SECONDARY;SU=2546;PE=1743;SR=803;ALG=PROD;AF=0.01325;NSAMP=223;MSQ=124.21;AN=16834;AC=223;NS=8438;AC_Hom=0;AC_Het=223;AC_Hemi=0;MAF=0.013214;HWE=0.407268;NFAM=217
8	48493249	62759_2	N	N[6:126232575[	32596	LOW	SVTYPE=BND;POS=48493249;STRANDS=-+:1857;IMPRECISE;CIPOS=-2,108;CIEND=-144,2;CIPOS95=-1,1;CIEND95=-2,2;MATEID=62759_1;EVENT=62759;SECONDARY;SU=1857;PE=1857;SR=0;ALG=PROD;AF=0.01277;NSAMP=215;MSQ=151.57;AN=16834;AC=215;NS=8438;AC_Hom=0;AC_Het=215;AC_Hemi=0;MAF=0.01274;HWE=0.648399;NFAM=209
8	48500592	232120_1	N	N[8:48500661[	54546.5	LOW	SVTYPE=BND;POS=48500592;STRANDS=+-:1724;CIPOS=0,0;CIEND=0,0;CIPOS95=0,0;CIEND95=0,0;MATEID=232120_2;EVENT=232120;SU=1724;PE=1;SR=1723;ALG=PROD;AF=0.01699;NSAMP=243;MSQ=223.38;AN=16776;AC=285;NS=8409;AC_Hom=84;AC_Het=201;AC_Hemi=0;MAF=0.0169461;HWE=3.46821e-42;NFAM=237
8	48500661	232120_2	N	]8:48500592]N	54546.5	LOW	SVTYPE=BND;POS=48500592;STRANDS=+-:1724;CIPOS=0,0;CIEND=0,0;CIPOS95=0,0;CIEND95=0,0;MATEID=232120_1;EVENT=232120;SECONDARY;SU=1724;PE=1;SR=1723;ALG=PROD;AF=0.01699;NSAMP=243;MSQ=223.38;AN=16776;AC=285;NS=8409;AC_Hom=84;AC_Het=201;AC_Hemi=0;MAF=0.0169461;HWE=3.46821e-42;NFAM=237
8	48531188	232121	N	<DEL>	275.89	PASS	SVTYPE=DEL;POS=48531188;SVLEN=-102;END=48531290;STRANDS=+-:10;CIPOS=-10,10;CIEND=-10,10;CIPOS95=0,0;CIEND95=0,0;SU=10;PE=0;SR=10;ALG=PROD;AF=5.94e-05;NSAMP=1;MSQ=275.88;AN=16834;AC=1;NS=8438;AC_Hom=0;AC_Het=1;AC_Hemi=0;MAF=5.92557e-05;HWE=1;NFAM=1
8	48546881	57373_2	N	N]5:79645760]	69.26	LOW	SVTYPE=BND;POS=48546881;STRANDS=++:4;IMPRECISE;CIPOS=-10,354;CIEND=-10,364;CIPOS95=0,107;CIEND95=-1,112;MATEID=57373_1;EVENT=57373;SECONDARY;SU=4;PE=4;SR=0;ALG=PROD;AF=0.0002376;NSAMP=4;MSQ=16.29;AN=16834;AC=4;NS=8438;AC_Hom=0;AC_Het=4;AC_Hemi=0;MAF=0.000237023;HWE=1;NFAM=4
8	48546947	72282_1	N	N[9:36467082[	684433	LOW	SVTYPE=BND;POS=48546947;STRANDS=+-:11757;IMPRECISE;CIPOS=-8,49;CIEND=-28,11;CIPOS95=-1,1;CIEND95=0,0;MATEID=72282_2;EVENT=72282;SU=11757;PE=11757;SR=0;ALG=PROD;AF=0.4142;NSAMP=6973;MSQ=97.77;AN=16834;AC=6973;NS=8438;AC_Hom=0;AC_Het=6992;AC_Hemi=0;MAF=0.414316;HWE=0;NFAM=6199
8	48560185	9741_2	N	N[1:203593334[	2779.31	LOW	SVTYPE=BND;POS=48560185;STRANDS=-+:17;CIPOS=-10,10;CIEND=-10,10;CIPOS95=0,0;CIEND95=0,0;MATEID=9741_1;EVENT=9741;SECONDARY;SU=17;PE=0;SR=17;ALG=PROD;AF=0.008079;NSAMP=136;MSQ=19.49;AN=16834;AC=136;NS=8438;AC_Hom=0;AC_Het=136;AC_Hemi=0;MAF=0.00805878;HWE=1;NFAM=133
8	48570992	232122	N	<DEL>	123.58	PASS	SVTYPE=DEL;POS=48570992;SVLEN=-503;END=48571495;STRANDS=+-:5;IMPRECISE;CIPOS=-10,373;CIEND=-257,10;CIPOS95=-2,102;CIEND95=-111,2;SU=5;PE=5;SR=0;ALG=PROD;AF=5.94e-05;NSAMP=1;MSQ=122.73;AN=16834;AC=1;NS=8438;AC_Hom=0;AC_Het=1;AC_Hemi=0;MAF=5.92557e-05;HWE=1;NFAM=1
8	48579743	232123	N	<DEL>	887.21	PASS	SVTYPE=DEL;POS=48579743;SVLEN=-2617;END=48582360;STRANDS=+-:42;IMPRECISE;CIPOS=-30,178;CIEND=-129,30;CIPOS95=-13,13;CIEND95=-20,20;SU=42;PE=42;SR=0;ALG=PROD;AF=0.0001782;NSAMP=3;MSQ=295.73;AN=16834;AC=3;NS=8438;AC_Hom=0;AC_Het=3;AC_Hemi=0;MAF=0.000177767;HWE=1;NFAM=3
8	48598437	70768_1	N	N]15:40187490]	104.83	LOW	SVTYPE=BND;POS=48598437;STRANDS=++:7;IMPRECISE;CIPOS=-10,384;CIEND=-10,397;CIPOS95=-1,115;CIEND95=-2,76;MATEID=70768_2;EVENT=70768;SU=7;PE=7;SR=0;ALG=PROD;AF=5.94e-05;NSAMP=1;MSQ=104.83;AN=16834;AC=1;NS=8438;AC_Hom=0;AC_Het=1;AC_Hemi=0;MAF=5.92557e-05;HWE=1;NFAM=1
8	48614698	62761_2	N	N[6:54167286[	305.69	LOW	SVTYPE=BND;POS=48614698;STRANDS=-+:4;CIPOS=-9,8;CIEND=-9,8;CIPOS95=0,0;CIEND95=0,0;MATEID=62761_1;EVENT=62761;SECONDARY;SU=4;PE=0;SR=4;ALG=PROD;AF=0.001188;NSAMP=20;MSQ=12.83;AN=16834;AC=20;NS=8438;AC_Hom=0;AC_Het=20;AC_Hemi=0;MAF=0.00118511;HWE=1;NFAM=20
8	48621556	9742_2	N	N[1:241749504[	4.64	LOW	SVTYPE=BND;POS=48621556;STRANDS=-+:4;IMPRECISE;CIPOS=-8,10;CIEND=-10,8;CIPOS95=-1,1;CIEND95=-1,0;MATEID=9742_1;EVENT=9742;SECONDARY;SU=4;PE=1;SR=3;ALG=PROD;AF=5.94e-05;NSAMP=1;MSQ=4.64;AN=16834;AC=1;NS=8438;AC_Hom=0;AC_Het=1;AC_Hemi=0;MAF=5.92557e-05;HWE=1;NFAM=1
8	48622234	232124	N	<DEL>	125.82	PASS	SVTYPE=DEL;POS=48622234;SVLEN=-488;END=48622722;STRANDS=+-:7;IMPRECISE;CIPOS=-10,283;CIEND=-120,10;CIPOS95=-2,50;CIEND95=-51,2;SU=7;PE=7;SR=0;ALG=PROD;AF=5.94e-05;NSAMP=1;MSQ=125.8;AN=16834;AC=1;NS=8438;AC_Hom=0;AC_Het=1;AC_Hemi=0;MAF=5.92557e-05;HWE=1;NFAM=1
8	48634267	232125	N	<DEL>	206.71	PASS	SVTYPE=DEL;POS=48634267;SVLEN=-1925;END=48636192;STRANDS=+-:8;IMPRECISE;CIPOS=-10,209;CIEND=-152,10;CIPOS95=-2,47;CIEND95=-59,2;SU=8;PE=8;SR=0;ALG=PROD;AF=5.94e-05;NSAMP=1;MSQ=206.71;AN=16834;AC=1;NS=8438;AC_Hom=0;AC_Het=1;AC_Hemi=0;MAF=5.92557e-05;HWE=1;NFAM=1
8	48636489	232126_1	N	N[8:48636556[	3752.4	PASS	SVTYPE=BND;POS=48636489;STRANDS=+-:137;CIPOS=-3,2;CIEND=-3,2;CIPOS95=0,0;CIEND95=0,0;MATEID=232126_2;EVENT=232126;SU=137;PE=0;SR=137;ALG=PROD;AF=0.0008911;NSAMP=15;MSQ=250.16;AN=16834;AC=15;NS=8438;AC_Hom=0;AC_Het=15;AC_Hemi=0;MAF=0.000888836;HWE=1;NFAM=14
8	48636556	232126_2	N	]8:48636489]N	3752.4	PASS	SVTYPE=BND;POS=48636489;STRANDS=+-:137;CIPOS=-3,2;CIEND=-3,2;CIPOS95=0,0;CIEND95=0,0;MATEID=232126_1;EVENT=232126;SECONDARY;SU=137;PE=0;SR=137;ALG=PROD;AF=0.0008911;NSAMP=15;MSQ=250.16;AN=16834;AC=15;NS=8438;AC_Hom=0;AC_Het=15;AC_Hemi=0;MAF=0.000888836;HWE=1;NFAM=14
8	48646050	232127_1	N	N[8:48647228[	21551.3	PASS	SVTYPE=BND;POS=48646050;STRANDS=+-:903;CIPOS=-1,1;CIEND=-2,0;CIPOS95=0,0;CIEND95=0,0;MATEID=232127_2;EVENT=232127;SU=903;PE=548;SR=355;ALG=PROD;AF=0.002436;NSAMP=41;MSQ=525.64;AN=16834;AC=41;NS=8438;AC_Hom=0;AC_Het=41;AC_Hemi=0;MAF=0.00242949;HWE=1;NFAM=39
8	48647228	232127_2	N	]8:48646050]N	21551.3	PASS	SVTYPE=BND;POS=48646050;STRANDS=+-:903;CIPOS=-2,0;CIEND=-1,1;CIPOS95=0,0;CIEND95=0,0;MATEID=232127_1;EVENT=232127;SECONDARY;SU=903;PE=548;SR=355;ALG=PROD;AF=0.002436;NSAMP=41;MSQ=525.64;AN=16834;AC=41;NS=8438;AC_Hom=0;AC_Het=41;AC_Hemi=0;MAF=0.00242949;HWE=1;NFAM=39
8	48647697	44556_2	N	N[3:85592571[	605.68	LOW	SVTYPE=BND;POS=48647697;STRANDS=-+:8;CIPOS=-29,28;CIEND=-29,28;CIPOS95=0,0;CIEND95=0,0;MATEID=44556_1;EVENT=44556;SECONDARY;SU=8;PE=0;SR=8;ALG=PROD;AF=0.001842;NSAMP=31;MSQ=17.59;AN=16834;AC=31;NS=8438;AC_Hom=0;AC_Het=31;AC_Hemi=0;MAF=0.00183693;HWE=1;NFAM=31
8	48650698	232128_1	N	N[8:48650976[	12.29	LOW	SVTYPE=BND;POS=48650698;STRANDS=+-:4;IMPRECISE;CIPOS=-9,8;CIEND=-10,8;CIPOS95=0,0;CIEND95=-1,0;MATEID=232128_2;EVENT=232128;SU=4;PE=0;SR=4;ALG=PROD;AF=5.942e-05;NSAMP=1;MSQ=6.83;AN=16830;AC=1;NS=8436;AC_Hom=0;AC_Het=1;AC_Hemi=0;MAF=5.92698e-05;HWE=1;NFAM=1
8	48650976	232128_2	N	]8:48650698]N	12.29	LOW	SVTYPE=BND;POS=48650698;STRANDS=+-:4;IMPRECISE;CIPOS=-10,8;CIEND=-9,8;CIPOS95=-1,0;CIEND95=0,0;MATEID=232128_1;EVENT=232128;SECONDARY;SU=4;PE=0;SR=4;ALG=PROD;AF=5.942e-05;NSAMP=1;MSQ=6.83;AN=16830;AC=1;NS=8436;AC_Hom=0;AC_Het=1;AC_Hemi=0;MAF=5.92698e-05;HWE=1;NFAM=1
8	48660243	286559	N	<DUP>	148.46	PASS	SVTYPE=DUP;POS=48660243;SVLEN=177720;END=48837963;STRANDS=-+:16;CIPOS=-10,10;CIEND=-4,3;CIPOS95=0,0;CIEND95=0,0;SU=16;PE=8;SR=8;ALG=PROD;AF=5.94e-05;NSAMP=1;MSQ=148.08;AN=16834;AC=1;NS=8438;AC_Hom=0;AC_Het=1;AC_Hemi=0;MAF=5.92557e-05;HWE=1;NFAM=1
8	48662211	232129_1	N	N[8:48662312[	30251.5	LOW	SVTYPE=BND;POS=48662211;STRANDS=+-:566;CIPOS=-2,2;CIEND=-2,2;CIPOS95=0,0;CIEND95=0,0;MATEID=232129_2;EVENT=232129;SU=566;PE=0;SR=566;ALG=PROD;AF=0.02519;NSAMP=424;MSQ=71.19;AN=16834;AC=424;NS=8438;AC_Hom=0;AC_Het=424;AC_Hemi=0;MAF=0.0251244;HWE=0.00685036;NFAM=35
8	48662312	232129_2	N	]8:48662211]N	30251.5	LOW	SVTYPE=BND;POS=48662211;STRANDS=+-:566;CIPOS=-2,2;CIEND=-2,2;CIPOS95=0,0;CIEND95=0,0;MATEID=232129_1;EVENT=232129;SECONDARY;SU=566;PE=0;SR=566;ALG=PROD;AF=0.02519;NSAMP=424;MSQ=71.19;AN=16834;AC=424;NS=8438;AC_Hom=0;AC_Het=424;AC_Hemi=0;MAF=0.0251244;HWE=0.00685036;NFAM=35
8	48674325	232130_1	N	N[8:48674597[	15.71	LOW	SVTYPE=BND;POS=48674325;STRANDS=+-:4;IMPRECISE;CIPOS=-9,8;CIEND=-10,7;CIPOS95=0,0;CIEND95=-2,0;MATEID=232130_2;EVENT=232130;SU=4;PE=0;SR=4;ALG=PROD;AF=5.94e-05;NSAMP=1;MSQ=4.6;AN=16834;AC=1;NS=8438;AC_Hom=0;AC_Het=1;AC_Hemi=0;MAF=5.92557e-05;HWE=1;NFAM=1
8	48674597	232130_2	N	]8:48674325]N	15.71	LOW	SVTYPE=BND;POS=48674325;STRANDS=+-:4;IMPRECISE;CIPOS=-10,7;CIEND=-9,8;CIPOS95=-2,0;CIEND95=0,0;MATEID=232130_1;EVENT=232130;SECONDARY;SU=4;PE=0;SR=4;ALG=PROD;AF=5.94e-05;NSAMP=1;MSQ=4.6;AN=16834;AC=1;NS=8438;AC_Hom=0;AC_Het=1;AC_Hemi=0;MAF=5.92557e-05;HWE=1;NFAM=1
8	48676296	232131	N	<DEL>	24.16	PASS	SVTYPE=DEL;POS=48676296;SVLEN=-229;END=48676525;STRANDS=+-:4;CIPOS=-9,8;CIEND=-9,8;CIPOS95=0,0;CIEND95=0,0;SU=4;PE=0;SR=4;ALG=PROD;AF=0.0001782;NSAMP=3;MSQ=7.09;AN=16834;AC=3;NS=8438;AC_Hom=0;AC_Het=3;AC_Hemi=0;MAF=0.000177767;HWE=1;NFAM=3
8	48676566	286560_1	N	]8:48676796]N	292025	LOW	SVTYPE=BND;POS=48676566;STRANDS=-+:4;IMPRECISE;CIPOS=-10,10;CIEND=-9,10;CIPOS95=-3,1;CIEND95=-3,3;MATEID=286560_2;EVENT=286560;SU=4;PE=2;SR=2;ALG=PROD;AF=0.3899;NSAMP=6552;MSQ=44.29;AN=16834;AC=6563;NS=8438;AC_Hom=22;AC_Het=6559;AC_Hemi=0;MAF=0.389962;HWE=0;NFAM=5776
8	48676796	286560_2	N	N[8:48676566[	292025	LOW	SVTYPE=BND;POS=48676566;STRANDS=-+:4;IMPRECISE;CIPOS=-9,10;CIEND=-10,10;CIPOS95=-3,3;CIEND95=-3,1;MATEID=286560_1;EVENT=286560;SECONDARY;SU=4;PE=2;SR=2;ALG=PROD;AF=0.3899;NSAMP=6552;MSQ=44.29;AN=16834;AC=6563;NS=8438;AC_Hom=22;AC_Het=6559;AC_Hemi=0;MAF=0.389962;HWE=0;NFAM=5776
8	48686975	232132	N	<DEL>	131.91	PASS	SVTYPE=DEL;POS=48686975;SVLEN=-159;END=48687134;STRANDS=+-:9;CIPOS=-10,10;CIEND=-4,3;CIPOS95=0,0;CIEND95=0,0;SU=9;PE=1;SR=8;ALG=PROD;AF=5.94e-05;NSAMP=1;MSQ=131.75;AN=16834;AC=1;NS=8438;AC_Hom=0;AC_Het=1;AC_Hemi=0;MAF=5.92557e-05;HWE=1;NFAM=1
8	48692213	232133_1	N	N[8:48692507[	21.91	LOW	SVTYPE=BND;POS=48692213;STRANDS=+-:4;CIPOS=-9,8;CIEND=-9,8;CIPOS95=0,0;CIEND95=0,0;MATEID=232133_2;EVENT=232133;SU=4;PE=0;SR=4;ALG=PROD;AF=0.0001188;NSAMP=2;MSQ=6.97;AN=16834;AC=2;NS=8438;AC_Hom=0;AC_Het=2;AC_Hemi=0;MAF=0.000118511;HWE=1;NFAM=2
8	48692507	232133_2	N	]8:48692213]N	21.91	LOW	SVTYPE=BND;POS=48692213;STRANDS=+-:4;CIPOS=-9,8;CIEND=-9,8;CIPOS95=0,0;CIEND95=0,0;MATEID=232133_1;EVENT=232133;SECONDARY;SU=4;PE=0;SR=4;ALG=PROD;AF=0.0001188;NSAMP=2;MSQ=6.97;AN=16834;AC=2;NS=8438;AC_Hom=0;AC_Het=2;AC_Hemi=0;MAF=0.000118511;HWE=1;NFAM=2
8	48698275	232134_1	N	N[8:48698623[	141.98	LOW	SVTYPE=BND;POS=48698275;STRANDS=+-:14;CIPOS=-29,28;CIEND=-29,28;CIPOS95=0,0;CIEND95=0,0;MATEID=232134_2;EVENT=232134;SU=14;PE=0;SR=14;ALG=PROD;AF=0.0003564;NSAMP=6;MSQ=21.93;AN=16834;AC=6;NS=8438;AC_Hom=0;AC_Het=6;AC_Hemi=0;MAF=0.000355534;HWE=1;NFAM=6
8	48698623	232134_2	N	]8:48698275]N	141.98	LOW	SVTYPE=BND;POS=48698275;STRANDS=+-:14;CIPOS=-29,28;CIEND=-29,28;CIPOS95=0,0;CIEND95=0,0;MATEID=232134_1;EVENT=232134;SECONDARY;SU=14;PE=0;SR=14;ALG=PROD;AF=0.0003564;NSAMP=6;MSQ=21.93;AN=16834;AC=6;NS=8438;AC_Hom=0;AC_Het=6;AC_Hemi=0;MAF=0.000355534;HWE=1;NFAM=6
8	48725695	44557_2	N	N[3:25483608[	224.2	LOW	SVTYPE=BND;POS=48725695;STRANDS=-+:54;CIPOS=-29,28;CIEND=-28,28;CIPOS95=0,0;CIEND95=0,0;MATEID=44557_1;EVENT=44557;SECONDARY;SU=54;PE=0;SR=54;ALG=PROD;AF=0.00101;NSAMP=17;MSQ=12.45;AN=16834;AC=17;NS=8438;AC_Hom=0;AC_Het=17;AC_Hemi=0;MAF=0.00100735;HWE=1;NFAM=17
8	48725695	68026_2	N	N[7:68249212[	54.84	LOW	SVTYPE=BND;POS=48725695;STRANDS=-+:5;CIPOS=-10,10;CIEND=-10,10;CIPOS95=0,0;CIEND95=0,0;MATEID=68026_1;EVENT=68026;SECONDARY;SU=5;PE=0;SR=5;ALG=PROD;AF=0.0001188;NSAMP=2;MSQ=25.31;AN=16834;AC=2;NS=8438;AC_Hom=0;AC_Het=2;AC_Hemi=0;MAF=0.000118511;HWE=1;NFAM=2
8	48736788	315495_1	N	N]8:48923173]	29.81	LOW	SVTYPE=BND;POS=48736788;STRANDS=++:5;IMPRECISE;CIPOS=-10,324;CIEND=-10,475;CIPOS95=-2,90;CIEND95=0,163;MATEID=315495_2;EVENT=315495;SU=5;PE=5;SR=0;ALG=PROD;AF=5.94e-05;NSAMP=1;MSQ=29.81;AN=16834;AC=1;NS=8438;AC_Hom=0;AC_Het=1;AC_Hemi=0;MAF=5.92557e-05;HWE=1;NFAM=1
8	48737037	315494_1	N	[8:48923034[N	77.71	LOW	SVTYPE=BND;POS=48737037;STRANDS=--:6;IMPRECISE;CIPOS=-170,10;CIEND=-572,10;CIPOS95=-71,3;CIEND95=-173,0;MATEID=315494_2;EVENT=315494;SU=6;PE=6;SR=0;ALG=PROD;AF=5.94e-05;NSAMP=1;MSQ=77.71;AN=16834;AC=1;NS=8438;AC_Hom=0;AC_Het=1;AC_Hemi=0;MAF=5.92557e-05;HWE=1;NFAM=1
8	48745928	286561_1	N	]8:48810452]N	88.09	LOW	SVTYPE=BND;POS=48745928;STRANDS=-+:11;CIPOS=-7,3;CIEND=-7,10;CIPOS95=0,0;CIEND95=0,0;MATEID=286561_2;EVENT=286561;SU=11;PE=6;SR=5;ALG=PROD;AF=5.94e-05;NSAMP=1;MSQ=87.69;AN=16834;AC=1;NS=8438;AC_Hom=0;AC_Het=1;AC_Hemi=0;MAF=5.92557e-05;HWE=1;NFAM=1
8	48746323	232135	N	<DEL>	703.98	PASS	SVTYPE=DEL;POS=48746323;SVLEN=-119;END=48746442;STRANDS=+-:31;CIPOS=-10,10;CIEND=-10,10;CIPOS95=0,0;CIEND95=0,0;SU=31;PE=0;SR=31;ALG=PROD;AF=0.000297;NSAMP=5;MSQ=140.8;AN=16834;AC=5;NS=8438;AC_Hom=0;AC_Het=5;AC_Hemi=0;MAF=0.000296279;HWE=1;NFAM=5
8	48784355	232136_1	N	N[8:48784558[	272.53	LOW	SVTYPE=BND;POS=48784355;STRANDS=+-:10;CIPOS=-5,3;CIEND=-10,10;CIPOS95=0,0;CIEND95=0,0;MATEID=232136_2;EVENT=232136;SU=10;PE=2;SR=8;ALG=PROD;AF=0.0001188;NSAMP=2;MSQ=134.19;AN=16834;AC=2;NS=8438;AC_Hom=0;AC_Het=2;AC_Hemi=0;MAF=0.000118511;HWE=1;NFAM=2
8	48784558	232136_2	N	]8:48784355]N	272.53	LOW	SVTYPE=BND;POS=48784355;STRANDS=+-:10;CIPOS=-10,10;CIEND=-5,3;CIPOS95=0,0;CIEND95=0,0;MATEID=232136_1;EVENT=232136;SECONDARY;SU=10;PE=2;SR=8;ALG=PROD;AF=0.0001188;NSAMP=2;MSQ=134.19;AN=16834;AC=2;NS=8438;AC_Hom=0;AC_Het=2;AC_Hemi=0;MAF=0.000118511;HWE=1;NFAM=2
8	48799012	232137_1	N	N[8:48799267[	53.47	LOW	SVTYPE=BND;POS=48799012;STRANDS=+-:4;IMPRECISE;CIPOS=-9,7;CIEND=-9,8;CIPOS95=-1,0;CIEND95=0,0;MATEID=232137_2;EVENT=232137;SU=4;PE=0;SR=4;ALG=PROD;AF=0.0001188;NSAMP=2;MSQ=23.8;AN=16834;AC=2;NS=8438;AC_Hom=0;AC_Het=2;AC_Hemi=0;MAF=0.000118511;HWE=1;NFAM=2
8	48799267	232137_2	N	]8:48799012]N	53.47	LOW	SVTYPE=BND;POS=48799012;STRANDS=+-:4;IMPRECISE;CIPOS=-9,8;CIEND=-9,7;CIPOS95=0,0;CIEND95=-1,0;MATEID=232137_1;EVENT=232137;SECONDARY;SU=4;PE=0;SR=4;ALG=PROD;AF=0.0001188;NSAMP=2;MSQ=23.8;AN=16834;AC=2;NS=8438;AC_Hom=0;AC_Het=2;AC_Hemi=0;MAF=0.000118511;HWE=1;NFAM=2
8	48810452	286561_2	N	N[8:48745928[	88.09	LOW	SVTYPE=BND;POS=48745928;STRANDS=-+:11;CIPOS=-7,10;CIEND=-7,3;CIPOS95=0,0;CIEND95=0,0;MATEID=286561_1;EVENT=286561;SECONDARY;SU=11;PE=6;SR=5;ALG=PROD;AF=5.94e-05;NSAMP=1;MSQ=87.69;AN=16834;AC=1;NS=8438;AC_Hom=0;AC_Het=1;AC_Hemi=0;MAF=5.92557e-05;HWE=1;NFAM=1
8	48818951	232138	N	<DEL>	215608	PASS	SVTYPE=DEL;POS=48818951;SVLEN=-977;END=48819928;STRANDS=+-:7752;CIPOS=-1,0;CIEND=0,0;CIPOS95=0,0;CIEND95=0,0;SU=7752;PE=5139;SR=2613;ALG=PROD;AF=0.02804;NSAMP=395;MSQ=543;AN=16834;AC=472;NS=8438;AC_Hom=154;AC_Het=320;AC_Hemi=0;MAF=0.0280872;HWE=0;NFAM=389
8	48868060	72195_1	N	N]9:1631826]	132930	LOW	SVTYPE=BND;POS=48868060;STRANDS=++:20;CIPOS=-29,10;CIEND=-10,9;CIPOS95=0,0;CIEND95=0,0;MATEID=72195_2;EVENT=72195;SU=20;PE=3;SR=17;ALG=PROD;AF=0.1144;NSAMP=1926;MSQ=68.5;AN=16834;AC=1926;NS=8438;AC_Hom=0;AC_Het=1931;AC_Hemi=0;MAF=0.114423;HWE=0;NFAM=1793
8	48870364	232139	N	<DEL>	386.04	PASS	SVTYPE=DEL;POS=48870364;SVLEN=-1184;END=48871548;STRANDS=+-:23;IMPRECISE;CIPOS=-30,235;CIEND=-243,30;CIPOS95=-30,30;CIEND95=-48,30;SU=23;PE=23;SR=0;ALG=PROD;AF=0.0001188;NSAMP=2;MSQ=193.02;AN=16834;AC=2;NS=8438;AC_Hom=0;AC_Het=2;AC_Hemi=0;MAF=0.000118511;HWE=1;NFAM=2
8	48878280	232140	N	<DEL>	338.65	PASS	SVTYPE=DEL;POS=48878280;SVLEN=-7029;END=48885309;STRANDS=+-:15;CIPOS=-5,4;CIEND=-10,10;CIPOS95=0,0;CIEND95=0,0;SU=15;PE=8;SR=7;ALG=PROD;AF=5.94e-05;NSAMP=1;MSQ=338.65;AN=16834;AC=1;NS=8438;AC_Hom=0;AC_Het=1;AC_Hemi=0;MAF=5.92557e-05;HWE=1;NFAM=1
8	48890852	286562	N	<DUP>	430.85	PASS	SVTYPE=DUP;POS=48890852;SVLEN=1372;END=48892224;STRANDS=-+:31;IMPRECISE;CIPOS=-108,30;CIEND=-30,197;CIPOS95=-20,20;CIEND95=-27,27;SU=31;PE=31;SR=0;ALG=PROD;AF=0.0002376;NSAMP=3;MSQ=143.21;AN=16834;AC=4;NS=8438;AC_Hom=2;AC_Het=2;AC_Hemi=0;MAF=0.000237023;HWE=0.000355545;NFAM=3
8	48893008	315496	N	<INV>	533495	LOW	SVTYPE=INV;POS=48893008;SVLEN=661;END=48893669;STRANDS=++:10243,--:28;IMPRECISE;CIPOS=-235,536;CIEND=-236,570;CIPOS95=-132,132;CIEND95=-106,106;SU=10271;PE=10271;SR=0;ALG=SUM;AF=0.3561;NSAMP=5994;MSQ=88.66;RETAINED;AN=16834;AC=5994;NS=8438;AC_Hom=0;AC_Het=6009;AC_Hemi=0;MAF=0.356068;HWE=0;NFAM=5271
8	48893662	232141	N	<DEL>	203.89	PASS	SVTYPE=DEL;POS=48893662;SVLEN=-801;END=48894463;STRANDS=+-:9;IMPRECISE;CIPOS=-10,220;CIEND=-143,10;CIPOS95=-2,58;CIEND95=-60,2;SU=9;PE=9;SR=0;ALG=PROD;AF=5.94e-05;NSAMP=1;MSQ=203.83;AN=16834;AC=1;NS=8438;AC_Hom=0;AC_Het=1;AC_Hemi=0;MAF=5.92557e-05;HWE=1;NFAM=1
8	48893747	232142	N	<DEL>	109.98	PASS	SVTYPE=DEL;POS=48893747;SVLEN=-5700;END=48899447;STRANDS=+-:4;IMPRECISE;CIPOS=-10,414;CIEND=-220,10;CIPOS95=-1,151;CIEND95=-106,2;SU=4;PE=4;SR=0;ALG=PROD;AF=0.0001782;NSAMP=3;MSQ=36;AN=16834;AC=3;NS=8438;AC_Hom=0;AC_Het=3;AC_Hemi=0;MAF=0.000177767;HWE=1;NFAM=3
8	48901671	232143	N	<DEL>	7895.73	PASS	SVTYPE=DEL;POS=48901671;SVLEN=-9657;END=48911328;STRANDS=+-:424;IMPRECISE;CIPOS=-10,148;CIEND=-69,10;CIPOS95=-2,2;CIEND95=-2,2;SU=424;PE=424;SR=0;ALG=PROD;AF=0.002376;NSAMP=40;MSQ=197.39;AN=16834;AC=40;NS=8438;AC_Hom=0;AC_Het=40;AC_Hemi=0;MAF=0.00237023;HWE=1;NFAM=38
8	48921919	71739_1	N	]19:3127999]N	249.46	LOW	SVTYPE=BND;POS=48921919;STRANDS=-+:10;IMPRECISE;CIPOS=-486,50;CIEND=-50,387;CIPOS95=-135,50;CIEND95=-50,84;MATEID=71739_2;EVENT=71739;SU=10;PE=10;SR=0;ALG=PROD;AF=0.0004158;NSAMP=7;MSQ=34.67;AN=16834;AC=7;NS=8438;AC_Hom=0;AC_Het=7;AC_Hemi=0;MAF=0.00041479;HWE=1;NFAM=7
8	48923034	315494_2	N	[8:48737037[N	77.71	LOW	SVTYPE=BND;POS=48923034;STRANDS=--:6;IMPRECISE;CIPOS=-572,10;CIEND=-170,10;CIPOS95=-173,0;CIEND95=-71,3;MATEID=315494_1;EVENT=315494;SECONDARY;SU=6;PE=6;SR=0;ALG=PROD;AF=5.94e-05;NSAMP=1;MSQ=77.71;AN=16834;AC=1;NS=8438;AC_Hom=0;AC_Het=1;AC_Hemi=0;MAF=5.92557e-05;HWE=1;NFAM=1
8	48923173	315495_2	N	N]8:48736788]	29.81	LOW	SVTYPE=BND;POS=48923173;STRANDS=++:5;IMPRECISE;CIPOS=-10,475;CIEND=-10,324;CIPOS95=0,163;CIEND95=-2,90;MATEID=315495_1;EVENT=315495;SECONDARY;SU=5;PE=5;SR=0;ALG=PROD;AF=5.94e-05;NSAMP=1;MSQ=29.81;AN=16834;AC=1;NS=8438;AC_Hom=0;AC_Het=1;AC_Hemi=0;MAF=5.92557e-05;HWE=1;NFAM=1
8	48936359	232144	N	<DEL>	2006.77	PASS	SVTYPE=DEL;POS=48936359;SVLEN=-684;END=48937043;STRANDS=+-:120;CIPOS=-4,10;CIEND=-36,24;CIPOS95=0,0;CIEND95=0,0;SU=120;PE=109;SR=11;ALG=PROD;AF=0.000594;NSAMP=10;MSQ=200.68;AN=16834;AC=10;NS=8438;AC_Hom=0;AC_Het=10;AC_Hemi=0;MAF=0.000592557;HWE=1;NFAM=10
8	48937785	232145	N	<DEL>	1171.43	PASS	SVTYPE=DEL;POS=48937785;SVLEN=-581;END=48938366;STRANDS=+-:58;IMPRECISE;CIPOS=-30,216;CIEND=-75,50;CIPOS95=-13,13;CIEND95=-12,12;SU=58;PE=58;SR=0;ALG=PROD;AF=0.0001782;NSAMP=3;MSQ=390.48;AN=16834;AC=3;NS=8438;AC_Hom=0;AC_Het=3;AC_Hemi=0;MAF=0.000177767;HWE=1;NFAM=2
8	48948936	232146_1	N	N[8:48949057[	7869.04	LOW	SVTYPE=BND;POS=48948936;STRANDS=+-:251;CIPOS=-3,3;CIEND=-4,3;CIPOS95=0,0;CIEND95=0,0;MATEID=232146_2;EVENT=232146;SU=251;PE=4;SR=247;ALG=PROD;AF=0.00202;NSAMP=34;MSQ=231.44;AN=16834;AC=34;NS=8438;AC_Hom=0;AC_Het=34;AC_Hemi=0;MAF=0.0020147;HWE=1;NFAM=15
8	48949057	232146_2	N	]8:48948936]N	7869.04	LOW	SVTYPE=BND;POS=48948936;STRANDS=+-:251;CIPOS=-4,3;CIEND=-3,3;CIPOS95=0,0;CIEND95=0,0;MATEID=232146_1;EVENT=232146;SECONDARY;SU=251;PE=4;SR=247;ALG=PROD;AF=0.00202;NSAMP=34;MSQ=231.44;AN=16834;AC=34;NS=8438;AC_Hom=0;AC_Het=34;AC_Hemi=0;MAF=0.0020147;HWE=1;NFAM=15
8	48953443	35489_2	N	N[2:190601241[	16474.3	LOW	SVTYPE=BND;POS=48953443;STRANDS=-+:393;CIPOS=-2,2;CIEND=-2,2;CIPOS95=0,0;CIEND95=0,0;MATEID=35489_1;EVENT=35489;SECONDARY;SU=393;PE=0;SR=393;ALG=PROD;AF=0.02845;NSAMP=478;MSQ=33.65;AN=16834;AC=479;NS=8438;AC_Hom=2;AC_Het=480;AC_Hemi=0;MAF=0.0285613;HWE=0.01599;NFAM=460
8	48953443	9743_2	N	N[1:205867728[	4999.97	LOW	SVTYPE=BND;POS=48953443;STRANDS=-+:26;CIPOS=-9,8;CIEND=-9,9;CIPOS95=0,0;CIEND95=0,0;MATEID=9743_1;EVENT=9743;SECONDARY;SU=26;PE=0;SR=26;ALG=PROD;AF=0.01331;NSAMP=224;MSQ=21.38;AN=16834;AC=224;NS=8438;AC_Hom=0;AC_Het=224;AC_Hemi=0;MAF=0.0132733;HWE=0.407553;NFAM=222
8	48958042	286563	N	<DUP>	805.54	PASS	SVTYPE=DUP;POS=48958042;SVLEN=26887;END=48984929;STRANDS=-+:78;CIPOS=-30,30;CIEND=-9,10;CIPOS95=0,0;CIEND95=0,0;SU=78;PE=39;SR=39;ALG=PROD;AF=0.000297;NSAMP=4;MSQ=201.27;AN=16834;AC=5;NS=8438;AC_Hom=2;AC_Het=3;AC_Hemi=0;MAF=0.000296279;HWE=0.00059254;NFAM=4
8	48959435	232147_1	N	N[8:48959752[	6.9	LOW	SVTYPE=BND;POS=48959435;STRANDS=+-:4;IMPRECISE;CIPOS=-9,8;CIEND=-8,10;CIPOS95=0,0;CIEND95=0,1;MATEID=232147_2;EVENT=232147;SU=4;PE=0;SR=4;ALG=PROD;AF=5.94e-05;NSAMP=1;MSQ=6.83;AN=16834;AC=1;NS=8438;AC_Hom=0;AC_Het=1;AC_Hemi=0;MAF=5.92557e-05;HWE=1;NFAM=1
8	48959752	232147_2	N	]8:48959435]N	6.9	LOW	SVTYPE=BND;POS=48959435;STRANDS=+-:4;IMPRECISE;CIPOS=-8,10;CIEND=-9,8;CIPOS95=0,1;CIEND95=0,0;MATEID=232147_1;EVENT=232147;SECONDARY;SU=4;PE=0;SR=4;ALG=PROD;AF=5.94e-05;NSAMP=1;MSQ=6.83;AN=16834;AC=1;NS=8438;AC_Hom=0;AC_Het=1;AC_Hemi=0;MAF=5.92557e-05;HWE=1;NFAM=1
8	48967978	232148	N	<DEL>	1245.88	PASS	SVTYPE=DEL;POS=48967978;SVLEN=-501;END=48968479;STRANDS=+-:62;IMPRECISE;CIPOS=-10,305;CIEND=-161,27;CIPOS95=-10,17;CIEND95=-15,15;SU=62;PE=62;SR=0;ALG=PROD;AF=0.0004158;NSAMP=7;MSQ=177.98;AN=16834;AC=7;NS=8438;AC_Hom=0;AC_Het=7;AC_Hemi=0;MAF=0.00041479;HWE=1;NFAM=6
8	48969447	232149_1	N	N[8:48969569[	6.8	LOW	SVTYPE=BND;POS=48969447;STRANDS=+-:4;CIPOS=-9,8;CIEND=-9,8;CIPOS95=0,0;CIEND95=0,0;MATEID=232149_2;EVENT=232149;SU=4;PE=0;SR=4;ALG=PROD;AF=5.94e-05;NSAMP=1;MSQ=6.78;AN=16834;AC=1;NS=8438;AC_Hom=0;AC_Het=1;AC_Hemi=0;MAF=5.92557e-05;HWE=1;NFAM=1
8	48969569	232149_2	N	]8:48969447]N	6.8	LOW	SVTYPE=BND;POS=48969447;STRANDS=+-:4;CIPOS=-9,8;CIEND=-9,8;CIPOS95=0,0;CIEND95=0,0;MATEID=232149_1;EVENT=232149;SECONDARY;SU=4;PE=0;SR=4;ALG=PROD;AF=5.94e-05;NSAMP=1;MSQ=6.78;AN=16834;AC=1;NS=8438;AC_Hom=0;AC_Het=1;AC_Hemi=0;MAF=5.92557e-05;HWE=1;NFAM=1
8	48970841	232150_1	N	N[8:48972493[	1717.18	LOW	SVTYPE=BND;POS=48970841;STRANDS=+-:90;IMPRECISE;CIPOS=-50,191;CIEND=-205,12;CIPOS95=-7,7;CIEND95=-15,12;MATEID=232150_2;EVENT=232150;SU=90;PE=90;SR=0;ALG=PROD;AF=0.0007128;NSAMP=12;MSQ=143.1;AN=16834;AC=12;NS=8438;AC_Hom=0;AC_Het=12;AC_Hemi=0;MAF=0.000711069;HWE=1;NFAM=12
8	48972493	232150_2	N	]8:48970841]N	1717.18	LOW	SVTYPE=BND;POS=48970841;STRANDS=+-:90;IMPRECISE;CIPOS=-205,12;CIEND=-50,191;CIPOS95=-15,12;CIEND95=-7,7;MATEID=232150_1;EVENT=232150;SECONDARY;SU=90;PE=90;SR=0;ALG=PROD;AF=0.0007128;NSAMP=12;MSQ=143.1;AN=16834;AC=12;NS=8438;AC_Hom=0;AC_Het=12;AC_Hemi=0;MAF=0.000711069;HWE=1;NFAM=12
8	48972494	232151	N	<DEL>	398.69	PASS	SVTYPE=DEL;POS=48972494;SVLEN=-125;END=48972619;STRANDS=+-:5;CIPOS=-10,10;CIEND=-10,10;CIPOS95=0,0;CIEND95=0,0;SU=5;PE=0;SR=5;ALG=PROD;AF=0.0001782;NSAMP=3;MSQ=132.89;AN=16834;AC=3;NS=8438;AC_Hom=0;AC_Het=3;AC_Hemi=0;MAF=0.000177767;HWE=1;NFAM=3
8	48985117	232152_1	N	N[8:48985301[	238.22	LOW	SVTYPE=BND;POS=48985117;STRANDS=+-:6;CIPOS=-6,5;CIEND=-6,5;CIPOS95=0,0;CIEND95=0,0;MATEID=232152_2;EVENT=232152;SU=6;PE=0;SR=6;ALG=PROD;AF=0.0001188;NSAMP=2;MSQ=118.3;AN=16834;AC=2;NS=8438;AC_Hom=0;AC_Het=2;AC_Hemi=0;MAF=0.000118511;HWE=1;NFAM=2
8	48985301	232152_2	N	]8:48985117]N	238.22	LOW	SVTYPE=BND;POS=48985117;STRANDS=+-:6;CIPOS=-6,5;CIEND=-6,5;CIPOS95=0,0;CIEND95=0,0;MATEID=232152_1;EVENT=232152;SECONDARY;SU=6;PE=0;SR=6;ALG=PROD;AF=0.0001188;NSAMP=2;MSQ=118.3;AN=16834;AC=2;NS=8438;AC_Hom=0;AC_Het=2;AC_Hemi=0;MAF=0.000118511;HWE=1;NFAM=2
8	48989343	232153	N	<DEL>	1238.52	PASS	SVTYPE=DEL;POS=48989343;SVLEN=-40887;END=49030230;STRANDS=+-:62;IMPRECISE;CIPOS=-30,228;CIEND=-116,10;CIPOS95=-16,16;CIEND95=-11,10;SU=62;PE=62;SR=0;ALG=PROD;AF=0.0004158;NSAMP=7;MSQ=176.79;AN=16834;AC=7;NS=8438;AC_Hom=0;AC_Het=7;AC_Hemi=0;MAF=0.00041479;HWE=1;NFAM=1
8	48995362	232154	N	<DEL>	832.91	PASS	SVTYPE=DEL;POS=48995362;SVLEN=-1319;END=48996681;STRANDS=+-:40;CIPOS=-23,22;CIEND=-24,21;CIPOS95=0,0;CIEND95=0,0;SU=40;PE=23;SR=17;ALG=PROD;AF=0.0001188;NSAMP=2;MSQ=416.46;AN=16834;AC=2;NS=8438;AC_Hom=0;AC_Het=2;AC_Hemi=0;MAF=0.000118511;HWE=1;NFAM=2
8	48996720	232155_1	N	N[8:48996972[	88.25	LOW	SVTYPE=BND;POS=48996720;STRANDS=+-:4;CIPOS=-9,8;CIEND=-9,8;CIPOS95=0,0;CIEND95=0,0;MATEID=232155_2;EVENT=232155;SU=4;PE=0;SR=4;ALG=PROD;AF=0.0004158;NSAMP=7;MSQ=10.62;AN=16834;AC=7;NS=8438;AC_Hom=0;AC_Het=7;AC_Hemi=0;MAF=0.00041479;HWE=1;NFAM=7
8	48996939	232156_1	N	N[8:48997197[	1861.47	LOW	SVTYPE=BND;POS=48996939;STRANDS=+-:137;CIPOS=-5,5;CIEND=-5,7;CIPOS95=0,0;CIEND95=0,0;MATEID=232156_2;EVENT=232156;SU=137;PE=0;SR=137;ALG=PROD;AF=0.004396;NSAMP=74;MSQ=23.04;AN=16834;AC=74;NS=8438;AC_Hom=0;AC_Het=77;AC_Hemi=0;MAF=0.00456269;HWE=1;NFAM=73
8	48996940	232157_1	N	N[8:48997353[	366.23	LOW	SVTYPE=BND;POS=48996940;STRANDS=+-:16;CIPOS=-9,30;CIEND=-9,8;CIPOS95=0,0;CIEND95=0,0;MATEID=232157_2;EVENT=232157;SU=16;PE=0;SR=16;ALG=PROD;AF=0.00101;NSAMP=17;MSQ=18.98;AN=16834;AC=17;NS=8438;AC_Hom=0;AC_Het=18;AC_Hemi=0;MAF=0.0010666;HWE=1;NFAM=17
8	48996972	232155_2	N	]8:48996720]N	88.25	LOW	SVTYPE=BND;POS=48996720;STRANDS=+-:4;CIPOS=-9,8;CIEND=-9,8;CIPOS95=0,0;CIEND95=0,0;MATEID=232155_1;EVENT=232155;SECONDARY;SU=4;PE=0;SR=4;ALG=PROD;AF=0.0004158;NSAMP=7;MSQ=10.62;AN=16834;AC=7;NS=8438;AC_Hom=0;AC_Het=7;AC_Hemi=0;MAF=0.00041479;HWE=1;NFAM=7
8	48997197	232156_2	N	]8:48996939]N	1861.47	LOW	SVTYPE=BND;POS=48996939;STRANDS=+-:137;CIPOS=-5,7;CIEND=-5,5;CIPOS95=0,0;CIEND95=0,0;MATEID=232156_1;EVENT=232156;SECONDARY;SU=137;PE=0;SR=137;ALG=PROD;AF=0.004396;NSAMP=74;MSQ=23.04;AN=16834;AC=74;NS=8438;AC_Hom=0;AC_Het=77;AC_Hemi=0;MAF=0.00456269;HWE=1;NFAM=73
8	48997353	232157_2	N	]8:48996940]N	366.23	LOW	SVTYPE=BND;POS=48996940;STRANDS=+-:16;CIPOS=-9,8;CIEND=-9,30;CIPOS95=0,0;CIEND95=0,0;MATEID=232157_1;EVENT=232157;SECONDARY;SU=16;PE=0;SR=16;ALG=PROD;AF=0.00101;NSAMP=17;MSQ=18.98;AN=16834;AC=17;NS=8438;AC_Hom=0;AC_Het=18;AC_Hemi=0;MAF=0.0010666;HWE=1;NFAM=17
8	49009800	232158	N	<DEL>	188.42	PASS	SVTYPE=DEL;POS=49009800;SVLEN=-1627;END=49011427;STRANDS=+-:11;IMPRECISE;CIPOS=-27,443;CIEND=-250,30;CIPOS95=-27,112;CIEND95=-94,30;SU=11;PE=11;SR=0;ALG=PROD;AF=0.0001188;NSAMP=2;MSQ=94.2;AN=16834;AC=2;NS=8438;AC_Hom=0;AC_Het=2;AC_Hemi=0;MAF=0.000118511;HWE=1;NFAM=2
8	49025893	232159	N	<DEL>	146.78	PASS	SVTYPE=DEL;POS=49025893;SVLEN=-3018;END=49028911;STRANDS=+-:8;IMPRECISE;CIPOS=-10,275;CIEND=-253,10;CIPOS95=-2,76;CIEND95=-85,2;SU=8;PE=8;SR=0;ALG=PROD;AF=5.94e-05;NSAMP=1;MSQ=146.78;AN=16834;AC=1;NS=8438;AC_Hom=0;AC_Het=1;AC_Hemi=0;MAF=5.92557e-05;HWE=1;NFAM=1
8	49027409	232160	N	<DEL>	44015	PASS	SVTYPE=DEL;POS=49027409;SVLEN=-966;END=49028375;STRANDS=+-:1869;IMPRECISE;CIPOS=-4,70;CIEND=-75,4;CIPOS95=-2,2;CIEND95=-1,1;SU=1869;PE=1869;SR=0;ALG=PROD;AF=0.01063;NSAMP=170;MSQ=258.91;AN=16834;AC=179;NS=8438;AC_Hom=18;AC_Het=161;AC_Hemi=0;MAF=0.0106068;HWE=3.58846e-07;NFAM=170
8	49027455	232162	N	<DEL>	710.24	PASS	SVTYPE=DEL;POS=49027455;SVLEN=-1538;END=49028993;STRANDS=+-:28;IMPRECISE;CIPOS=-10,129;CIEND=-111,10;CIPOS95=-1,19;CIEND95=-27,1;SU=28;PE=28;SR=0;ALG=PROD;AF=5.94e-05;NSAMP=1;MSQ=710.24;AN=16834;AC=1;NS=8438;AC_Hom=0;AC_Het=1;AC_Hemi=0;MAF=5.92557e-05;HWE=1;NFAM=1
8	49027696	232161_1	N	N[8:49028309[	39648.5	LOW	SVTYPE=BND;POS=49027696;STRANDS=+-:7;IMPRECISE;CIPOS=-50,162;CIEND=-160,50;CIPOS95=-21,21;CIEND95=-46,46;MATEID=232161_2;EVENT=232161;SU=7;PE=7;SR=0;ALG=PROD;AF=0.01069;NSAMP=171;MSQ=231.86;AN=16834;AC=180;NS=8438;AC_Hom=18;AC_Het=162;AC_Hemi=0;MAF=0.010666;HWE=3.95286e-07;NFAM=171
8	49028309	232161_2	N	]8:49027696]N	39648.5	LOW	SVTYPE=BND;POS=49027696;STRANDS=+-:7;IMPRECISE;CIPOS=-160,50;CIEND=-50,162;CIPOS95=-46,46;CIEND95=-21,21;MATEID=232161_1;EVENT=232161;SECONDARY;SU=7;PE=7;SR=0;ALG=PROD;AF=0.01069;NSAMP=171;MSQ=231.86;AN=16834;AC=180;NS=8438;AC_Hom=18;AC_Het=162;AC_Hemi=0;MAF=0.010666;HWE=3.95286e-07;NFAM=171
8	49030486	232163_1	N	N[8:49030776[	100.49	LOW	SVTYPE=BND;POS=49030486;STRANDS=+-:12;CIPOS=-29,28;CIEND=-30,25;CIPOS95=0,0;CIEND95=0,0;MATEID=232163_2;EVENT=232163;SU=12;PE=0;SR=12;ALG=PROD;AF=0.0003564;NSAMP=6;MSQ=16.2;AN=16834;AC=6;NS=8438;AC_Hom=0;AC_Het=6;AC_Hemi=0;MAF=0.000355534;HWE=1;NFAM=6
8	49030776	232163_2	N	]8:49030486]N	100.49	LOW	SVTYPE=BND;POS=49030486;STRANDS=+-:12;CIPOS=-30,25;CIEND=-29,28;CIPOS95=0,0;CIEND95=0,0;MATEID=232163_1;EVENT=232163;SECONDARY;SU=12;PE=0;SR=12;ALG=PROD;AF=0.0003564;NSAMP=6;MSQ=16.2;AN=16834;AC=6;NS=8438;AC_Hom=0;AC_Het=6;AC_Hemi=0;MAF=0.000355534;HWE=1;NFAM=6
8	49040113	286564_1	N	]8:49040301]N	341.61	LOW	SVTYPE=BND;POS=49040113;STRANDS=-+:9;CIPOS=-29,28;CIEND=-29,28;CIPOS95=0,0;CIEND95=0,0;MATEID=286564_2;EVENT=286564;SU=9;PE=0;SR=9;ALG=PROD;AF=0.0008911;NSAMP=15;MSQ=22.28;AN=16834;AC=15;NS=8438;AC_Hom=0;AC_Het=15;AC_Hemi=0;MAF=0.000888836;HWE=1;NFAM=15
8	49040301	286564_2	N	N[8:49040113[	341.61	LOW	SVTYPE=BND;POS=49040113;STRANDS=-+:9;CIPOS=-29,28;CIEND=-29,28;CIPOS95=0,0;CIEND95=0,0;MATEID=286564_1;EVENT=286564;SECONDARY;SU=9;PE=0;SR=9;ALG=PROD;AF=0.0008911;NSAMP=15;MSQ=22.28;AN=16834;AC=15;NS=8438;AC_Hom=0;AC_Het=15;AC_Hemi=0;MAF=0.000888836;HWE=1;NFAM=15
8	49058910	232164	N	<DEL>	257.77	PASS	SVTYPE=DEL;POS=49058910;SVLEN=-145;END=49059055;STRANDS=+-:6;CIPOS=-6,5;CIEND=-6,5;CIPOS95=0,0;CIEND95=0,0;SU=6;PE=0;SR=6;ALG=PROD;AF=5.94e-05;NSAMP=1;MSQ=257.68;AN=16834;AC=1;NS=8438;AC_Hom=0;AC_Het=1;AC_Hemi=0;MAF=5.92557e-05;HWE=1;NFAM=1
8	49060797	286565	N	<DUP>	1.08435e+06	PASS	SVTYPE=DUP;POS=49060797;SVLEN=385;END=49061182;STRANDS=-+:27719;IMPRECISE;CIPOS=-682,181;CIEND=-176,718;CIPOS95=-101,101;CIEND95=-94,94;SU=27719;PE=25060;SR=2659;ALG=SUM;AF=0.3511;NSAMP=4184;MSQ=258.67;RETAINED;AN=16834;AC=5911;NS=8438;AC_Hom=3458;AC_Het=2464;AC_Hemi=0;MAF=0.350913;HWE=0;NFAM=3983
8	49060832	68027_2	N	N[7:91517117[	663.45	LOW	SVTYPE=BND;POS=49060832;STRANDS=-+:46;CIPOS=-9,8;CIEND=-9,8;CIPOS95=0,0;CIEND95=0,0;MATEID=68027_1;EVENT=68027;SECONDARY;SU=46;PE=0;SR=46;ALG=PROD;AF=0.001663;NSAMP=28;MSQ=22.4;AN=16834;AC=28;NS=8438;AC_Hom=0;AC_Het=28;AC_Hemi=0;MAF=0.00165916;HWE=1;NFAM=28
8	49071294	35490_2	N	N[2:175309380[	120.13	LOW	SVTYPE=BND;POS=49071294;STRANDS=-+:16;CIPOS=-9,8;CIEND=-9,8;CIPOS95=0,0;CIEND95=0,0;MATEID=35490_1;EVENT=35490;SECONDARY;SU=16;PE=0;SR=16;ALG=PROD;AF=0.0005346;NSAMP=9;MSQ=10.49;AN=16834;AC=9;NS=8438;AC_Hom=0;AC_Het=9;AC_Hemi=0;MAF=0.000533302;HWE=1;NFAM=9
8	49084418	51345_2	N	N]4:9688910]	69.66	LOW	SVTYPE=BND;POS=49084418;STRANDS=++:4;IMPRECISE;CIPOS=-8,10;CIEND=-10,9;CIPOS95=-1,1;CIEND95=-1,1;MATEID=51345_1;EVENT=51345;SECONDARY;SU=4;PE=1;SR=3;ALG=PROD;AF=0.0002376;NSAMP=4;MSQ=16.65;AN=16834;AC=4;NS=8438;AC_Hom=0;AC_Het=4;AC_Hemi=0;MAF=0.000237023;HWE=1;NFAM=4
8	49086558	69592_1	N	[10:129858294[N	6905.57	LOW	SVTYPE=BND;POS=49086558;STRANDS=--:532;IMPRECISE;CIPOS=-41,6;CIEND=-48,4;CIPOS95=-1,1;CIEND95=-1,1;MATEID=69592_2;EVENT=69592;SU=532;PE=527;SR=5;ALG=PROD;AF=0.01426;NSAMP=240;MSQ=28.01;AN=16834;AC=240;NS=8438;AC_Hom=0;AC_Het=240;AC_Hemi=0;MAF=0.0142214;HWE=0.419836;NFAM=239
8	49086558	72667_1	N	[X:67873521[N	87615.8	LOW	SVTYPE=BND;POS=49086558;STRANDS=--:3375;CIPOS=-7,0;CIEND=-10,0;CIPOS95=0,0;CIEND95=0,0;MATEID=72667_2;EVENT=72667;SU=3375;PE=3262;SR=113;ALG=PROD;AF=0.1123;NSAMP=1891;MSQ=45.72;AN=16834;AC=1891;NS=8438;AC_Hom=0;AC_Het=1898;AC_Hemi=0;MAF=0.112467;HWE=0;NFAM=1761
8	49086567	72668_1	N	[X:67873131[N	66475.4	LOW	SVTYPE=BND;POS=49086567;STRANDS=--:4;IMPRECISE;CIPOS=-49,40;CIEND=-49,50;CIPOS95=-9,9;CIEND95=-3,3;MATEID=72668_2;EVENT=72668;SU=4;PE=3;SR=1;ALG=PROD;AF=0.1036;NSAMP=1743;MSQ=37.61;AN=16834;AC=1744;NS=8438;AC_Hom=2;AC_Het=1747;AC_Hemi=0;MAF=0.103638;HWE=2.38221e-42;NFAM=1564
8	49086568	70211_1	N	]12:108757767]N	285332	LOW	SVTYPE=BND;POS=49086568;STRANDS=-+:4;IMPRECISE;CIPOS=-7,10;CIEND=-10,10;CIPOS95=-1,3;CIEND95=-1,1;MATEID=70211_2;EVENT=70211;SU=4;PE=2;SR=2;ALG=PROD;AF=0.3028;NSAMP=5095;MSQ=55.63;AN=16832;AC=5096;NS=8437;AC_Hom=2;AC_Het=5106;AC_Hemi=0;MAF=0.302714;HWE=0;NFAM=4444
8	49086583	72223_1	N	]9:13056281]N	47.92	LOW	SVTYPE=BND;POS=49086583;STRANDS=-+:4;CIPOS=-9,8;CIEND=-9,8;CIPOS95=0,0;CIEND95=0,0;MATEID=72223_2;EVENT=72223;SU=4;PE=0;SR=4;ALG=PROD;AF=5.94e-05;NSAMP=1;MSQ=47.9;AN=16834;AC=1;NS=8438;AC_Hom=0;AC_Het=1;AC_Hemi=0;MAF=5.92557e-05;HWE=1;NFAM=1
8	49093386	232165	N	<DEL>	321748	PASS	SVTYPE=DEL;POS=49093386;SVLEN=-592;END=49093978;STRANDS=+-:13559;CIPOS=0,0;CIEND=0,0;CIPOS95=0,0;CIEND95=0,0;SU=13559;PE=7841;SR=5718;ALG=PROD;AF=0.0401;NSAMP=652;MSQ=491.63;AN=16834;AC=675;NS=8438;AC_Hom=46;AC_Het=631;AC_Hemi=0;MAF=0.0401161;HWE=0.0149103;NFAM=576
8	49093422	232166	N	<DEL>	59654.2	PASS	SVTYPE=DEL;POS=49093422;SVLEN=-707;END=49094129;STRANDS=+-:24;CIPOS=-8,10;CIEND=-3,1;CIPOS95=0,0;CIEND95=0,0;SU=24;PE=12;SR=12;ALG=PROD;AF=0.03416;NSAMP=574;MSQ=103.46;AN=16834;AC=575;NS=8438;AC_Hom=2;AC_Het=575;AC_Hemi=0;MAF=0.0341906;HWE=0.000769707;NFAM=512
8	49105673	232167_1	N	N[8:49105792[	195.85	LOW	SVTYPE=BND;POS=49105673;STRANDS=+-:4;CIPOS=-9,8;CIEND=-9,8;CIPOS95=0,0;CIEND95=0,0;MATEID=232167_2;EVENT=232167;SU=4;PE=0;SR=4;ALG=PROD;AF=0.0005942;NSAMP=10;MSQ=11.42;AN=16830;AC=10;NS=8436;AC_Hom=0;AC_Het=10;AC_Hemi=0;MAF=0.000592698;HWE=1;NFAM=10
8	49105792	232167_2	N	]8:49105673]N	195.85	LOW	SVTYPE=BND;POS=49105673;STRANDS=+-:4;CIPOS=-9,8;CIEND=-9,8;CIPOS95=0,0;CIEND95=0,0;MATEID=232167_1;EVENT=232167;SECONDARY;SU=4;PE=0;SR=4;ALG=PROD;AF=0.0005942;NSAMP=10;MSQ=11.42;AN=16830;AC=10;NS=8436;AC_Hom=0;AC_Het=10;AC_Hemi=0;MAF=0.000592698;HWE=1;NFAM=10
8	49110893	232168_1	N	N[8:49111232[	15	LOW	SVTYPE=BND;POS=49110893;STRANDS=+-:4;CIPOS=-9,8;CIEND=-9,8;CIPOS95=0,0;CIEND95=0,0;MATEID=232168_2;EVENT=232168;SU=4;PE=0;SR=4;ALG=PROD;AF=5.94e-05;NSAMP=1;MSQ=14.98;AN=16834;AC=1;NS=8438;AC_Hom=0;AC_Het=1;AC_Hemi=0;MAF=5.92557e-05;HWE=1;NFAM=1
8	49111232	232168_2	N	]8:49110893]N	15	LOW	SVTYPE=BND;POS=49110893;STRANDS=+-:4;CIPOS=-9,8;CIEND=-9,8;CIPOS95=0,0;CIEND95=0,0;MATEID=232168_1;EVENT=232168;SECONDARY;SU=4;PE=0;SR=4;ALG=PROD;AF=5.94e-05;NSAMP=1;MSQ=14.98;AN=16834;AC=1;NS=8438;AC_Hom=0;AC_Het=1;AC_Hemi=0;MAF=5.92557e-05;HWE=1;NFAM=1
8	49124564	57374_2	N	]5:63176434]N	104.61	LOW	SVTYPE=BND;POS=49124564;STRANDS=+-:8;IMPRECISE;CIPOS=-225,30;CIEND=-28,498;CIPOS95=-61,30;CIEND95=-28,138;MATEID=57374_1;EVENT=57374;SECONDARY;SU=8;PE=8;SR=0;ALG=PROD;AF=0.0003564;NSAMP=6;MSQ=16.96;AN=16834;AC=6;NS=8438;AC_Hom=0;AC_Het=6;AC_Hemi=0;MAF=0.000355534;HWE=1;NFAM=6
8	49124564	69846_1	N	[11:7149063[N	4548.5	LOW	SVTYPE=BND;POS=49124564;STRANDS=--:9;IMPRECISE;CIPOS=-30,30;CIEND=-29,26;CIPOS95=-3,3;CIEND95=-3,3;MATEID=69846_2;EVENT=69846;SU=9;PE=8;SR=1;ALG=PROD;AF=0.01034;NSAMP=171;MSQ=25.63;AN=16834;AC=174;NS=8438;AC_Hom=6;AC_Het=168;AC_Hemi=0;MAF=0.0103105;HWE=0.0596576;NFAM=141
8	49127731	232169_1	N	N[8:49127791[	146.94	LOW	SVTYPE=BND;POS=49127731;STRANDS=+-:6;CIPOS=-6,5;CIEND=-6,5;CIPOS95=0,0;CIEND95=0,0;MATEID=232169_2;EVENT=232169;SU=6;PE=0;SR=6;ALG=PROD;AF=5.94e-05;NSAMP=1;MSQ=146.84;AN=16834;AC=1;NS=8438;AC_Hom=0;AC_Het=1;AC_Hemi=0;MAF=5.92557e-05;HWE=1;NFAM=1
8	49127791	232169_2	N	]8:49127731]N	146.94	LOW	SVTYPE=BND;POS=49127731;STRANDS=+-:6;CIPOS=-6,5;CIEND=-6,5;CIPOS95=0,0;CIEND95=0,0;MATEID=232169_1;EVENT=232169;SECONDARY;SU=6;PE=0;SR=6;ALG=PROD;AF=5.94e-05;NSAMP=1;MSQ=146.84;AN=16834;AC=1;NS=8438;AC_Hom=0;AC_Het=1;AC_Hemi=0;MAF=5.92557e-05;HWE=1;NFAM=1
8	49146002	232170_1	N	N[8:49146070[	323.84	LOW	SVTYPE=BND;POS=49146002;STRANDS=+-:11;CIPOS=-26,25;CIEND=-26,25;CIPOS95=0,0;CIEND95=0,0;MATEID=232170_2;EVENT=232170;SU=11;PE=0;SR=11;ALG=PROD;AF=0.0001188;NSAMP=2;MSQ=161.87;AN=16834;AC=2;NS=8438;AC_Hom=0;AC_Het=2;AC_Hemi=0;MAF=0.000118511;HWE=1;NFAM=2
8	49146070	232170_2	N	]8:49146002]N	323.84	LOW	SVTYPE=BND;POS=49146002;STRANDS=+-:11;CIPOS=-26,25;CIEND=-26,25;CIPOS95=0,0;CIEND95=0,0;MATEID=232170_1;EVENT=232170;SECONDARY;SU=11;PE=0;SR=11;ALG=PROD;AF=0.0001188;NSAMP=2;MSQ=161.87;AN=16834;AC=2;NS=8438;AC_Hom=0;AC_Het=2;AC_Hemi=0;MAF=0.000118511;HWE=1;NFAM=2
8	49149629	232171	N	<DEL>	260.82	PASS	SVTYPE=DEL;POS=49149629;SVLEN=-84;END=49149713;STRANDS=+-:5;CIPOS=-10,10;CIEND=-10,10;CIPOS95=0,0;CIEND95=0,0;SU=5;PE=0;SR=5;ALG=PROD;AF=5.94e-05;NSAMP=1;MSQ=260.82;AN=16834;AC=1;NS=8438;AC_Hom=0;AC_Het=1;AC_Hemi=0;MAF=5.92557e-05;HWE=1;NFAM=1
8	49157369	286569	N	<DUP>	58.87	PASS	SVTYPE=DUP;POS=49157369;SVLEN=5534;END=49162903;STRANDS=-+:5;IMPRECISE;CIPOS=-151,10;CIEND=-10,324;CIPOS95=-65,2;CIEND95=-2,83;SU=5;PE=5;SR=0;ALG=PROD;AF=0.0001782;NSAMP=3;MSQ=19.53;AN=16834;AC=3;NS=8438;AC_Hom=0;AC_Het=3;AC_Hemi=0;MAF=0.000177767;HWE=1;NFAM=3
8	49157521	232172	N	<DEL>	125.87	PASS	SVTYPE=DEL;POS=49157521;SVLEN=-5418;END=49162939;STRANDS=+-:7;IMPRECISE;CIPOS=-10,241;CIEND=-114,10;CIPOS95=-1,49;CIEND95=-45,3;SU=7;PE=7;SR=0;ALG=PROD;AF=5.94e-05;NSAMP=1;MSQ=125.87;AN=16834;AC=1;NS=8438;AC_Hom=0;AC_Het=1;AC_Hemi=0;MAF=5.92557e-05;HWE=1;NFAM=1
8	49181827	232173_1	N	N[8:49181880[	11677.7	LOW	SVTYPE=BND;POS=49181827;STRANDS=+-:423;CIPOS=-1,1;CIEND=-1,2;CIPOS95=0,0;CIEND95=0,0;MATEID=232173_2;EVENT=232173;SU=423;PE=1;SR=422;ALG=PROD;AF=0.004218;NSAMP=71;MSQ=163.25;AN=16834;AC=71;NS=8438;AC_Hom=0;AC_Het=72;AC_Hemi=0;MAF=0.00426641;HWE=1;NFAM=67
8	49181880	232173_2	N	]8:49181827]N	11677.7	LOW	SVTYPE=BND;POS=49181827;STRANDS=+-:423;CIPOS=-1,2;CIEND=-1,1;CIPOS95=0,0;CIEND95=0,0;MATEID=232173_1;EVENT=232173;SECONDARY;SU=423;PE=1;SR=422;ALG=PROD;AF=0.004218;NSAMP=71;MSQ=163.25;AN=16834;AC=71;NS=8438;AC_Hom=0;AC_Het=72;AC_Hemi=0;MAF=0.00426641;HWE=1;NFAM=67
8	49190129	232174_1	N	N[8:49190179[	3491.95	LOW	SVTYPE=BND;POS=49190129;STRANDS=+-:88;CIPOS=-6,5;CIEND=-6,5;CIPOS95=0,0;CIEND95=0,0;MATEID=232174_2;EVENT=232174;SU=88;PE=0;SR=88;ALG=PROD;AF=0.002079;NSAMP=35;MSQ=99.77;AN=16834;AC=35;NS=8438;AC_Hom=0;AC_Het=35;AC_Hemi=0;MAF=0.00207395;HWE=1;NFAM=35
8	49190179	232174_2	N	]8:49190129]N	3491.95	LOW	SVTYPE=BND;POS=49190129;STRANDS=+-:88;CIPOS=-6,5;CIEND=-6,5;CIPOS95=0,0;CIEND95=0,0;MATEID=232174_1;EVENT=232174;SECONDARY;SU=88;PE=0;SR=88;ALG=PROD;AF=0.002079;NSAMP=35;MSQ=99.77;AN=16834;AC=35;NS=8438;AC_Hom=0;AC_Het=35;AC_Hemi=0;MAF=0.00207395;HWE=1;NFAM=35
8	49231096	232175_1	N	N[8:49231251[	4105.56	LOW	SVTYPE=BND;POS=49231096;STRANDS=+-:174;CIPOS=-2,3;CIEND=-2,2;CIPOS95=0,0;CIEND95=0,0;MATEID=232175_2;EVENT=232175;SU=174;PE=7;SR=167;ALG=PROD;AF=0.001069;NSAMP=18;MSQ=228.08;AN=16834;AC=18;NS=8438;AC_Hom=0;AC_Het=18;AC_Hemi=0;MAF=0.0010666;HWE=1;NFAM=18
8	49231251	232175_2	N	]8:49231096]N	4105.56	LOW	SVTYPE=BND;POS=49231096;STRANDS=+-:174;CIPOS=-2,2;CIEND=-2,3;CIPOS95=0,0;CIEND95=0,0;MATEID=232175_1;EVENT=232175;SECONDARY;SU=174;PE=7;SR=167;ALG=PROD;AF=0.001069;NSAMP=18;MSQ=228.08;AN=16834;AC=18;NS=8438;AC_Hom=0;AC_Het=18;AC_Hemi=0;MAF=0.0010666;HWE=1;NFAM=18
8	49235449	71792_1	N	[19:23108270[N	11.93	LOW	SVTYPE=BND;POS=49235449;STRANDS=--:5;IMPRECISE;CIPOS=-313,30;CIEND=-356,30;CIPOS95=-156,30;CIEND95=-164,30;MATEID=71792_2;EVENT=71792;SU=5;PE=5;SR=0;ALG=PROD;AF=5.94e-05;NSAMP=1;MSQ=11.93;AN=16834;AC=1;NS=8438;AC_Hom=0;AC_Het=1;AC_Hemi=0;MAF=5.92557e-05;HWE=1;NFAM=1
8	49248148	232176_1	N	N[8:49371363[	249.2	LOW	SVTYPE=BND;POS=49248148;STRANDS=+-:14;IMPRECISE;CIPOS=-30,404;CIEND=-262,41;CIPOS95=-30,50;CIEND95=-77,41;MATEID=232176_2;EVENT=232176;SU=14;PE=14;SR=0;ALG=PROD;AF=0.000297;NSAMP=5;MSQ=49.84;AN=16834;AC=5;NS=8438;AC_Hom=0;AC_Het=5;AC_Hemi=0;MAF=0.000296279;HWE=1;NFAM=5
8	49256968	232177	N	<DEL>	818.26	PASS	SVTYPE=DEL;POS=49256968;SVLEN=-5244;END=49262212;STRANDS=+-:33;CIPOS=-2,1;CIEND=-2,0;CIPOS95=0,0;CIEND95=0,0;SU=33;PE=19;SR=14;ALG=PROD;AF=5.94e-05;NSAMP=1;MSQ=818.26;AN=16834;AC=1;NS=8438;AC_Hom=0;AC_Het=1;AC_Hemi=0;MAF=5.92557e-05;HWE=1;NFAM=1
8	49277692	232178	N	<DEL>	419.62	PASS	SVTYPE=DEL;POS=49277692;SVLEN=-1761;END=49279453;STRANDS=+-:21;IMPRECISE;CIPOS=-30,191;CIEND=-130,30;CIPOS95=-30,39;CIEND95=-33,30;SU=21;PE=21;SR=0;ALG=PROD;AF=0.0001188;NSAMP=2;MSQ=209.81;AN=16834;AC=2;NS=8438;AC_Hom=0;AC_Het=2;AC_Hemi=0;MAF=0.000118511;HWE=1;NFAM=2
8	49291633	232179	N	<DEL>	134.69	PASS	SVTYPE=DEL;POS=49291633;SVLEN=-1859;END=49293492;STRANDS=+-:12;IMPRECISE;CIPOS=0,5;CIEND=-7,3;CIPOS95=0,1;CIEND95=0,0;SU=12;PE=7;SR=5;ALG=PROD;AF=5.94e-05;NSAMP=1;MSQ=134.69;AN=16834;AC=1;NS=8438;AC_Hom=0;AC_Het=1;AC_Hemi=0;MAF=5.92557e-05;HWE=1;NFAM=1
8	49308978	232180_1	N	N[8:49309141[	140.27	LOW	SVTYPE=BND;POS=49308978;STRANDS=+-:7;CIPOS=-5,4;CIEND=-5,4;CIPOS95=0,0;CIEND95=0,0;MATEID=232180_2;EVENT=232180;SU=7;PE=0;SR=7;ALG=PROD;AF=0.0001188;NSAMP=2;MSQ=69.34;AN=16834;AC=2;NS=8438;AC_Hom=0;AC_Het=2;AC_Hemi=0;MAF=0.000118511;HWE=1;NFAM=2
8	49309141	232180_2	N	]8:49308978]N	140.27	LOW	SVTYPE=BND;POS=49308978;STRANDS=+-:7;CIPOS=-5,4;CIEND=-5,4;CIPOS95=0,0;CIEND95=0,0;MATEID=232180_1;EVENT=232180;SECONDARY;SU=7;PE=0;SR=7;ALG=PROD;AF=0.0001188;NSAMP=2;MSQ=69.34;AN=16834;AC=2;NS=8438;AC_Hom=0;AC_Het=2;AC_Hemi=0;MAF=0.000118511;HWE=1;NFAM=2
8	49327468	232181_1	N	N[8:49327550[	67467.4	PASS	SVTYPE=BND;POS=49327468;STRANDS=+-:2623;CIPOS=0,0;CIEND=0,0;CIPOS95=0,0;CIEND95=0,0;MATEID=232181_2;EVENT=232181;SU=2623;PE=2;SR=2621;ALG=PROD;AF=0.01562;NSAMP=262;MSQ=257.5;AN=16834;AC=263;NS=8438;AC_Hom=2;AC_Het=261;AC_Hemi=0;MAF=0.0155843;HWE=0.725267;NFAM=232
8	49327550	232181_2	N	]8:49327468]N	67467.4	PASS	SVTYPE=BND;POS=49327468;STRANDS=+-:2623;CIPOS=0,0;CIEND=0,0;CIPOS95=0,0;CIEND95=0,0;MATEID=232181_1;EVENT=232181;SECONDARY;SU=2623;PE=2;SR=2621;ALG=PROD;AF=0.01562;NSAMP=262;MSQ=257.5;AN=16834;AC=263;NS=8438;AC_Hom=2;AC_Het=261;AC_Hemi=0;MAF=0.0155843;HWE=0.725267;NFAM=232
8	49347904	232182	N	<DEL>	89.73	PASS	SVTYPE=DEL;POS=49347904;SVLEN=-40147;END=49388051;STRANDS=+-:7;IMPRECISE;CIPOS=-10,341;CIEND=-295,10;CIPOS95=-2,91;CIEND95=-77,1;SU=7;PE=7;SR=0;ALG=PROD;AF=5.94e-05;NSAMP=1;MSQ=89.73;AN=16834;AC=1;NS=8438;AC_Hom=0;AC_Het=1;AC_Hemi=0;MAF=5.92557e-05;HWE=1;NFAM=1
8	49354030	232183_1	N	N[8:49354255[	32.8	LOW	SVTYPE=BND;POS=49354030;STRANDS=+-:4;IMPRECISE;CIPOS=-7,8;CIEND=-9,8;CIPOS95=-1,3;CIEND95=0,0;MATEID=232183_2;EVENT=232183;SU=4;PE=0;SR=4;ALG=PROD;AF=0.0001188;NSAMP=2;MSQ=13.63;AN=16834;AC=2;NS=8438;AC_Hom=0;AC_Het=2;AC_Hemi=0;MAF=0.000118511;HWE=1;NFAM=2
8	49354255	232183_2	N	]8:49354030]N	32.8	LOW	SVTYPE=BND;POS=49354030;STRANDS=+-:4;IMPRECISE;CIPOS=-9,8;CIEND=-7,8;CIPOS95=0,0;CIEND95=-1,3;MATEID=232183_1;EVENT=232183;SECONDARY;SU=4;PE=0;SR=4;ALG=PROD;AF=0.0001188;NSAMP=2;MSQ=13.63;AN=16834;AC=2;NS=8438;AC_Hom=0;AC_Het=2;AC_Hemi=0;MAF=0.000118511;HWE=1;NFAM=2
8	49371363	232176_2	N	]8:49248148]N	249.2	LOW	SVTYPE=BND;POS=49248148;STRANDS=+-:14;IMPRECISE;CIPOS=-262,41;CIEND=-30,404;CIPOS95=-77,41;CIEND95=-30,50;MATEID=232176_1;EVENT=232176;SECONDARY;SU=14;PE=14;SR=0;ALG=PROD;AF=0.000297;NSAMP=5;MSQ=49.84;AN=16834;AC=5;NS=8438;AC_Hom=0;AC_Het=5;AC_Hemi=0;MAF=0.000296279;HWE=1;NFAM=5
8	49391276	232184	N	<DEL>	49536	PASS	SVTYPE=DEL;POS=49391276;SVLEN=-2537;END=49393813;STRANDS=+-:2226;CIPOS=0,0;CIEND=0,0;CIPOS95=0,0;CIEND95=0,0;SU=2226;PE=1238;SR=988;ALG=PROD;AF=0.007366;NSAMP=124;MSQ=397.09;AN=16834;AC=124;NS=8438;AC_Hom=0;AC_Het=125;AC_Hemi=0;MAF=0.00740697;HWE=1;NFAM=114
8	49419899	70556_1	N	N[14:26068869[	508.35	LOW	SVTYPE=BND;POS=49419899;STRANDS=+-:31;IMPRECISE;CIPOS=-10,324;CIEND=-114,30;CIPOS95=-10,99;CIEND95=-25,25;MATEID=70556_2;EVENT=70556;SU=31;PE=31;SR=0;ALG=PROD;AF=0.0006534;NSAMP=11;MSQ=46.04;AN=16834;AC=11;NS=8438;AC_Hom=0;AC_Het=11;AC_Hemi=0;MAF=0.000651813;HWE=1;NFAM=11
8	49453484	232185_1	N	N[8:49453976[	17368.9	PASS	SVTYPE=BND;POS=49453484;STRANDS=+-:700;CIPOS=-22,21;CIEND=-22,21;CIPOS95=0,0;CIEND95=0,0;MATEID=232185_2;EVENT=232185;SU=700;PE=399;SR=301;ALG=PROD;AF=0.002139;NSAMP=36;MSQ=482.47;AN=16834;AC=36;NS=8438;AC_Hom=0;AC_Het=36;AC_Hemi=0;MAF=0.00213321;HWE=1;NFAM=36
8	49453976	232185_2	N	]8:49453484]N	17368.9	PASS	SVTYPE=BND;POS=49453484;STRANDS=+-:700;CIPOS=-22,21;CIEND=-22,21;CIPOS95=0,0;CIEND95=0,0;MATEID=232185_1;EVENT=232185;SECONDARY;SU=700;PE=399;SR=301;ALG=PROD;AF=0.002139;NSAMP=36;MSQ=482.47;AN=16834;AC=36;NS=8438;AC_Hom=0;AC_Het=36;AC_Hemi=0;MAF=0.00213321;HWE=1;NFAM=36
8	49462551	286570_1	N	]8:49466232]N	103.87	LOW	SVTYPE=BND;POS=49462551;STRANDS=-+:9;CIPOS=-10,10;CIEND=-6,4;CIPOS95=0,0;CIEND95=0,0;MATEID=286570_2;EVENT=286570;SU=9;PE=2;SR=7;ALG=PROD;AF=5.94e-05;NSAMP=1;MSQ=103.4;AN=16834;AC=1;NS=8438;AC_Hom=0;AC_Het=1;AC_Hemi=0;MAF=5.92557e-05;HWE=1;NFAM=1
8	49462654	232186_1	N	N[8:49466237[	221.67	LOW	SVTYPE=BND;POS=49462654;STRANDS=+-:13;CIPOS=-3,2;CIEND=-4,2;CIPOS95=0,0;CIEND95=0,0;MATEID=232186_2;EVENT=232186;SU=13;PE=3;SR=10;ALG=PROD;AF=5.94e-05;NSAMP=1;MSQ=221.67;AN=16834;AC=1;NS=8438;AC_Hom=0;AC_Het=1;AC_Hemi=0;MAF=5.92557e-05;HWE=1;NFAM=1
8	49466232	286570_2	N	N[8:49462551[	103.87	LOW	SVTYPE=BND;POS=49462551;STRANDS=-+:9;CIPOS=-6,4;CIEND=-10,10;CIPOS95=0,0;CIEND95=0,0;MATEID=286570_1;EVENT=286570;SECONDARY;SU=9;PE=2;SR=7;ALG=PROD;AF=5.94e-05;NSAMP=1;MSQ=103.4;AN=16834;AC=1;NS=8438;AC_Hom=0;AC_Het=1;AC_Hemi=0;MAF=5.92557e-05;HWE=1;NFAM=1
8	49466237	232186_2	N	]8:49462654]N	221.67	LOW	SVTYPE=BND;POS=49462654;STRANDS=+-:13;CIPOS=-4,2;CIEND=-3,2;CIPOS95=0,0;CIEND95=0,0;MATEID=232186_1;EVENT=232186;SECONDARY;SU=13;PE=3;SR=10;ALG=PROD;AF=5.94e-05;NSAMP=1;MSQ=221.67;AN=16834;AC=1;NS=8438;AC_Hom=0;AC_Het=1;AC_Hemi=0;MAF=5.92557e-05;HWE=1;NFAM=1
8	49470852	315500_1	N	[8:123643875[N	709.13	LOW	SVTYPE=BND;POS=49470852;STRANDS=--:4;IMPRECISE;CIPOS=-10,8;CIEND=-9,8;CIPOS95=-1,0;CIEND95=0,0;MATEID=315500_2;EVENT=315500;SU=4;PE=0;SR=4;ALG=PROD;AF=0.0009505;NSAMP=16;MSQ=42.55;AN=16834;AC=16;NS=8438;AC_Hom=0;AC_Het=16;AC_Hemi=0;MAF=0.000948092;HWE=1;NFAM=16
8	49538655	232187_1	N	N[8:49538981[	19.35	LOW	SVTYPE=BND;POS=49538655;STRANDS=+-:5;CIPOS=-10,10;CIEND=-10,10;CIPOS95=0,0;CIEND95=0,0;MATEID=232187_2;EVENT=232187;SU=5;PE=0;SR=5;ALG=PROD;AF=0.0001188;NSAMP=2;MSQ=9.42;AN=16834;AC=2;NS=8438;AC_Hom=0;AC_Het=2;AC_Hemi=0;MAF=0.000118511;HWE=1;NFAM=2
8	49538981	232187_2	N	]8:49538655]N	19.35	LOW	SVTYPE=BND;POS=49538655;STRANDS=+-:5;CIPOS=-10,10;CIEND=-10,10;CIPOS95=0,0;CIEND95=0,0;MATEID=232187_1;EVENT=232187;SECONDARY;SU=5;PE=0;SR=5;ALG=PROD;AF=0.0001188;NSAMP=2;MSQ=9.42;AN=16834;AC=2;NS=8438;AC_Hom=0;AC_Het=2;AC_Hemi=0;MAF=0.000118511;HWE=1;NFAM=2
8	49558230	232188	N	<DEL>	470.47	PASS	SVTYPE=DEL;POS=49558230;SVLEN=-1452;END=49559682;STRANDS=+-:23;CIPOS=-2,1;CIEND=-10,10;CIPOS95=0,0;CIEND95=0,0;SU=23;PE=10;SR=13;ALG=PROD;AF=5.94e-05;NSAMP=1;MSQ=470.47;AN=16834;AC=1;NS=8438;AC_Hom=0;AC_Het=1;AC_Hemi=0;MAF=5.92557e-05;HWE=1;NFAM=1
8	49589127	35491_2	N	[2:86605721[N	9806.22	LOW	SVTYPE=BND;POS=49589127;STRANDS=--:4;CIPOS=-9,8;CIEND=-9,8;CIPOS95=0,0;CIEND95=0,0;MATEID=35491_1;EVENT=35491;SECONDARY;SU=4;PE=0;SR=4;ALG=PROD;AF=0.02352;NSAMP=396;MSQ=23.64;AN=16834;AC=396;NS=8438;AC_Hom=0;AC_Het=397;AC_Hemi=0;MAF=0.0235245;HWE=0.0154613;NFAM=369
8	49611087	232189	N	<DEL>	464.65	PASS	SVTYPE=DEL;POS=49611087;SVLEN=-9461;END=49620548;STRANDS=+-:19;CIPOS=-7,10;CIEND=-4,2;CIPOS95=0,0;CIEND95=0,0;SU=19;PE=10;SR=9;ALG=PROD;AF=5.94e-05;NSAMP=1;MSQ=464.65;AN=16834;AC=1;NS=8438;AC_Hom=0;AC_Het=1;AC_Hemi=0;MAF=5.92557e-05;HWE=1;NFAM=1
8	49628628	232190_1	N	N[8:49628859[	38.28	LOW	SVTYPE=BND;POS=49628628;STRANDS=+-:4;IMPRECISE;CIPOS=-9,8;CIEND=-9,7;CIPOS95=0,0;CIEND95=-1,0;MATEID=232190_2;EVENT=232190;SU=4;PE=0;SR=4;ALG=PROD;AF=0.0001782;NSAMP=3;MSQ=10.35;AN=16834;AC=3;NS=8438;AC_Hom=0;AC_Het=3;AC_Hemi=0;MAF=0.000177767;HWE=1;NFAM=3
8	49628859	232190_2	N	]8:49628628]N	38.28	LOW	SVTYPE=BND;POS=49628628;STRANDS=+-:4;IMPRECISE;CIPOS=-9,7;CIEND=-9,8;CIPOS95=-1,0;CIEND95=0,0;MATEID=232190_1;EVENT=232190;SECONDARY;SU=4;PE=0;SR=4;ALG=PROD;AF=0.0001782;NSAMP=3;MSQ=10.35;AN=16834;AC=3;NS=8438;AC_Hom=0;AC_Het=3;AC_Hemi=0;MAF=0.000177767;HWE=1;NFAM=3
8	49631906	232191_1	N	N[8:49632520[	4476.01	LOW	SVTYPE=BND;POS=49631906;STRANDS=+-:180;CIPOS=-4,9;CIEND=-10,6;CIPOS95=0,0;CIEND95=0,0;MATEID=232191_2;EVENT=232191;SU=180;PE=156;SR=24;ALG=PROD;AF=0.001069;NSAMP=18;MSQ=248.67;AN=16834;AC=18;NS=8438;AC_Hom=0;AC_Het=18;AC_Hemi=0;MAF=0.0010666;HWE=1;NFAM=17
8	49632520	232191_2	N	]8:49631906]N	4476.01	LOW	SVTYPE=BND;POS=49631906;STRANDS=+-:180;CIPOS=-10,6;CIEND=-4,9;CIPOS95=0,0;CIEND95=0,0;MATEID=232191_1;EVENT=232191;SECONDARY;SU=180;PE=156;SR=24;ALG=PROD;AF=0.001069;NSAMP=18;MSQ=248.67;AN=16834;AC=18;NS=8438;AC_Hom=0;AC_Het=18;AC_Hemi=0;MAF=0.0010666;HWE=1;NFAM=17
8	49634417	44558_2	N	N[3:42838357[	18.09	LOW	SVTYPE=BND;POS=49634417;STRANDS=-+:4;IMPRECISE;CIPOS=-10,9;CIEND=-10,9;CIPOS95=-1,1;CIEND95=-1,1;MATEID=44558_1;EVENT=44558;SECONDARY;SU=4;PE=1;SR=3;ALG=PROD;AF=5.94e-05;NSAMP=1;MSQ=17.91;AN=16834;AC=1;NS=8438;AC_Hom=0;AC_Het=1;AC_Hemi=0;MAF=5.92557e-05;HWE=1;NFAM=1
8	49639191	232192_1	N	N[8:49639613[	17148.7	LOW	SVTYPE=BND;POS=49639191;STRANDS=+-:4;CIPOS=-9,8;CIEND=-9,8;CIPOS95=0,0;CIEND95=0,0;MATEID=232192_2;EVENT=232192;SU=4;PE=0;SR=4;ALG=PROD;AF=0.04859;NSAMP=818;MSQ=19.69;AN=16834;AC=818;NS=8438;AC_Hom=0;AC_Het=821;AC_Hemi=0;MAF=0.048649;HWE=1.82215e-09;NFAM=772
8	49639594	232194_1	N	N[8:49639777[	8120.54	LOW	SVTYPE=BND;POS=49639594;STRANDS=+-:8;CIPOS=-20,27;CIEND=-28,26;CIPOS95=0,0;CIEND95=0,0;MATEID=232194_2;EVENT=232194;SU=8;PE=0;SR=8;ALG=PROD;AF=0.02305;NSAMP=388;MSQ=19.72;AN=16834;AC=388;NS=8438;AC_Hom=0;AC_Het=388;AC_Hemi=0;MAF=0.0229912;HWE=0.0242427;NFAM=386
8	49639613	232192_2	N	]8:49639191]N	17148.7	LOW	SVTYPE=BND;POS=49639191;STRANDS=+-:4;CIPOS=-9,8;CIEND=-9,8;CIPOS95=0,0;CIEND95=0,0;MATEID=232192_1;EVENT=232192;SECONDARY;SU=4;PE=0;SR=4;ALG=PROD;AF=0.04859;NSAMP=818;MSQ=19.69;AN=16834;AC=818;NS=8438;AC_Hom=0;AC_Het=821;AC_Hemi=0;MAF=0.048649;HWE=1.82215e-09;NFAM=772
8	49639777	232194_2	N	]8:49639594]N	8120.54	LOW	SVTYPE=BND;POS=49639594;STRANDS=+-:8;CIPOS=-28,26;CIEND=-20,27;CIPOS95=0,0;CIEND95=0,0;MATEID=232194_1;EVENT=232194;SECONDARY;SU=8;PE=0;SR=8;ALG=PROD;AF=0.02305;NSAMP=388;MSQ=19.72;AN=16834;AC=388;NS=8438;AC_Hom=0;AC_Het=388;AC_Hemi=0;MAF=0.0229912;HWE=0.0242427;NFAM=386
8	49662092	51346_2	N	[4:178149343[N	45234.7	LOW	SVTYPE=BND;POS=49662092;STRANDS=--:4;IMPRECISE;CIPOS=-510,10;CIEND=-251,9;CIPOS95=-181,0;CIEND95=-92,1;MATEID=51346_1;EVENT=51346;SECONDARY;SU=4;PE=4;SR=0;ALG=PROD;AF=0.1157;NSAMP=1530;MSQ=29.05;AN=16822;AC=1946;NS=8432;AC_Hom=840;AC_Het=1118;AC_Hemi=0;MAF=0.116105;HWE=0;NFAM=1365
8	49662098	69900_1	N	[11:116137801[N	296.7	LOW	SVTYPE=BND;POS=49662098;STRANDS=--:8;IMPRECISE;CIPOS=-498,30;CIEND=-192,30;CIPOS95=-147,30;CIEND95=-41,30;MATEID=69900_2;EVENT=69900;SU=8;PE=8;SR=0;ALG=PROD;AF=0.0006535;NSAMP=11;MSQ=18.15;AN=16832;AC=11;NS=8437;AC_Hom=0;AC_Het=11;AC_Hemi=0;MAF=0.00065189;HWE=1;NFAM=11
8	49662106	70999_1	N	N[16:19131932[	29.78	LOW	SVTYPE=BND;POS=49662106;STRANDS=+-:4;CIPOS=-9,8;CIEND=-9,8;CIPOS95=0,0;CIEND95=0,0;MATEID=70999_2;EVENT=70999;SU=4;PE=0;SR=4;ALG=PROD;AF=0.0001188;NSAMP=2;MSQ=11.02;AN=16834;AC=2;NS=8438;AC_Hom=0;AC_Het=2;AC_Hemi=0;MAF=0.000118511;HWE=1;NFAM=2
8	49662114	35492_2	N	]2:142222176]N	305.81	LOW	SVTYPE=BND;POS=49662114;STRANDS=+-:8;IMPRECISE;CIPOS=-30,1;CIEND=-30,30;CIPOS95=-29,1;CIEND95=-1,1;MATEID=35492_1;EVENT=35492;SECONDARY;SU=8;PE=6;SR=2;ALG=PROD;AF=0.00101;NSAMP=17;MSQ=15.78;AN=16834;AC=17;NS=8438;AC_Hom=0;AC_Het=17;AC_Hemi=0;MAF=0.00100735;HWE=1;NFAM=17
8	49662174	70256_1	N	N[12:123708685[	278.28	LOW	SVTYPE=BND;POS=49662174;STRANDS=+-:12;IMPRECISE;CIPOS=-30,534;CIEND=-214,30;CIPOS95=-30,136;CIEND95=-46,30;MATEID=70256_2;EVENT=70256;SU=12;PE=12;SR=0;ALG=PROD;AF=0.0005346;NSAMP=9;MSQ=29.44;AN=16834;AC=9;NS=8438;AC_Hom=0;AC_Het=9;AC_Hemi=0;MAF=0.000533302;HWE=1;NFAM=9
8	49692772	232195_1	N	N[8:49695759[	13506.9	PASS	SVTYPE=BND;POS=49692772;STRANDS=+-:546;CIPOS=-2,1;CIEND=-2,1;CIPOS95=0,0;CIEND95=0,0;MATEID=232195_2;EVENT=232195;SU=546;PE=329;SR=217;ALG=PROD;AF=0.001307;NSAMP=21;MSQ=643.19;AN=16834;AC=22;NS=8438;AC_Hom=2;AC_Het=20;AC_Hemi=0;MAF=0.00130363;HWE=0.013612;NFAM=17
8	49695759	232195_2	N	]8:49692772]N	13506.9	PASS	SVTYPE=BND;POS=49692772;STRANDS=+-:546;CIPOS=-2,1;CIEND=-2,1;CIPOS95=0,0;CIEND95=0,0;MATEID=232195_1;EVENT=232195;SECONDARY;SU=546;PE=329;SR=217;ALG=PROD;AF=0.001307;NSAMP=21;MSQ=643.19;AN=16834;AC=22;NS=8438;AC_Hom=2;AC_Het=20;AC_Hemi=0;MAF=0.00130363;HWE=0.013612;NFAM=17
8	49712052	71129_1	N	]16:75861506]N	793.76	LOW	SVTYPE=BND;POS=49712052;STRANDS=-+:45;IMPRECISE;CIPOS=-316,50;CIEND=-71,479;CIPOS95=-107,50;CIEND95=-71,100;MATEID=71129_2;EVENT=71129;SU=45;PE=45;SR=0;ALG=SUM;AF=0.0005346;NSAMP=9;MSQ=87.44;AN=16834;AC=9;NS=8438;AC_Hom=0;AC_Het=9;AC_Hemi=0;MAF=0.000533302;HWE=1;NFAM=6
8	49769632	68028_2	N	[7:44787218[N	6.66	LOW	SVTYPE=BND;POS=49769632;STRANDS=--:4;IMPRECISE;CIPOS=-533,10;CIEND=-241,10;CIPOS95=-177,0;CIEND95=-111,2;MATEID=68028_1;EVENT=68028;SECONDARY;SU=4;PE=4;SR=0;ALG=PROD;AF=5.94e-05;NSAMP=1;MSQ=4.6;AN=16834;AC=1;NS=8438;AC_Hom=0;AC_Het=1;AC_Hemi=0;MAF=5.92557e-05;HWE=1;NFAM=1
8	49769638	315440_2	N	[8:40884425[N	1866.67	LOW	SVTYPE=BND;POS=49769638;STRANDS=--:55;IMPRECISE;CIPOS=-281,50;CIEND=-175,13;CIPOS95=-39,39;CIEND95=-11,11;MATEID=315440_1;EVENT=315440;SECONDARY;SU=55;PE=55;SR=0;ALG=PROD;AF=0.004693;NSAMP=79;MSQ=22.77;AN=16834;AC=79;NS=8438;AC_Hom=0;AC_Het=79;AC_Hemi=0;MAF=0.0046812;HWE=1;NFAM=75
8	49769645	70467_1	N	]13:87882429]N	232.18	LOW	SVTYPE=BND;POS=49769645;STRANDS=-+:11;IMPRECISE;CIPOS=-442,30;CIEND=-30,354;CIPOS95=-138,30;CIEND95=-30,73;MATEID=70467_2;EVENT=70467;SU=11;PE=11;SR=0;ALG=PROD;AF=0.0003564;NSAMP=6;MSQ=38.36;AN=16834;AC=6;NS=8438;AC_Hom=0;AC_Het=6;AC_Hemi=0;MAF=0.000355534;HWE=1;NFAM=6
8	49782816	232196_1	N	N[8:49782974[	6.02	LOW	SVTYPE=BND;POS=49782816;STRANDS=+-:4;CIPOS=-9,8;CIEND=-9,8;CIPOS95=0,0;CIEND95=0,0;MATEID=232196_2;EVENT=232196;SU=4;PE=0;SR=4;ALG=PROD;AF=5.94e-05;NSAMP=1;MSQ=4.6;AN=16834;AC=1;NS=8438;AC_Hom=0;AC_Het=1;AC_Hemi=0;MAF=5.92557e-05;HWE=1;NFAM=1
8	49782974	232196_2	N	]8:49782816]N	6.02	LOW	SVTYPE=BND;POS=49782816;STRANDS=+-:4;CIPOS=-9,8;CIEND=-9,8;CIPOS95=0,0;CIEND95=0,0;MATEID=232196_1;EVENT=232196;SECONDARY;SU=4;PE=0;SR=4;ALG=PROD;AF=5.94e-05;NSAMP=1;MSQ=4.6;AN=16834;AC=1;NS=8438;AC_Hom=0;AC_Het=1;AC_Hemi=0;MAF=5.92557e-05;HWE=1;NFAM=1
8	49808224	232197	N	<DEL>	314.54	PASS	SVTYPE=DEL;POS=49808224;SVLEN=-935;END=49809159;STRANDS=+-:16;IMPRECISE;CIPOS=-10,184;CIEND=-83,10;CIPOS95=-2,51;CIEND95=-37,2;SU=16;PE=16;SR=0;ALG=PROD;AF=5.94e-05;NSAMP=1;MSQ=314.54;AN=16834;AC=1;NS=8438;AC_Hom=0;AC_Het=1;AC_Hemi=0;MAF=5.92557e-05;HWE=1;NFAM=1
8	49816623	232198	N	<DEL>	409.43	PASS	SVTYPE=DEL;POS=49816623;SVLEN=-322;END=49816945;STRANDS=+-:10;CIPOS=-10,10;CIEND=-4,3;CIPOS95=0,0;CIEND95=0,0;SU=10;PE=1;SR=9;ALG=PROD;AF=5.94e-05;NSAMP=1;MSQ=407.66;AN=16834;AC=1;NS=8438;AC_Hom=0;AC_Het=1;AC_Hemi=0;MAF=5.92557e-05;HWE=1;NFAM=1
8	49820454	232199	N	<DEL:ME:SINE|Alu|AluY>	96.88	PASS	SVTYPE=MEI;POS=49820454;SVLEN=-258;END=49820712;STRANDS=+-:5;CIPOS=-10,10;CIEND=-10,10;CIPOS95=0,0;CIEND95=0,0;SU=5;PE=0;SR=5;ALG=PROD;AF=0.000297;NSAMP=5;MSQ=16.05;AN=16834;AC=5;NS=8438;AC_Hom=0;AC_Het=5;AC_Hemi=0;MAF=0.000296279;HWE=1;NFAM=5
8	49824389	232200	N	<DEL>	263.63	PASS	SVTYPE=DEL;POS=49824389;SVLEN=-5539;END=49829928;STRANDS=+-:12;IMPRECISE;CIPOS=-7,9;CIEND=-10,10;CIPOS95=-1,1;CIEND95=-1,0;SU=12;PE=9;SR=3;ALG=PROD;AF=5.94e-05;NSAMP=1;MSQ=263.63;AN=16834;AC=1;NS=8438;AC_Hom=0;AC_Het=1;AC_Hemi=0;MAF=5.92557e-05;HWE=1;NFAM=1
8	49830152	232201	N	<DEL>	135.27	PASS	SVTYPE=DEL;POS=49830152;SVLEN=-150;END=49830302;STRANDS=+-:5;CIPOS=-10,10;CIEND=-10,10;CIPOS95=0,0;CIEND95=0,0;SU=5;PE=0;SR=5;ALG=PROD;AF=5.94e-05;NSAMP=1;MSQ=131.81;AN=16834;AC=1;NS=8438;AC_Hom=0;AC_Het=1;AC_Hemi=0;MAF=5.92557e-05;HWE=1;NFAM=1
8	49852701	232202	N	<DEL>	362.7	PASS	SVTYPE=DEL;POS=49852701;SVLEN=-14746;END=49867447;STRANDS=+-:18;IMPRECISE;CIPOS=-30,274;CIEND=-222,30;CIPOS95=-30,42;CIEND95=-56,30;SU=18;PE=18;SR=0;ALG=PROD;AF=0.0001188;NSAMP=2;MSQ=181.35;AN=16834;AC=2;NS=8438;AC_Hom=0;AC_Het=2;AC_Hemi=0;MAF=0.000118511;HWE=1;NFAM=2
8	49853741	232203_1	N	N[8:51865809[	128.74	LOW	SVTYPE=BND;POS=49853741;STRANDS=+-:8;IMPRECISE;CIPOS=-10,317;CIEND=-231,10;CIPOS95=-1,98;CIEND95=-79,2;MATEID=232203_2;EVENT=232203;SU=8;PE=8;SR=0;ALG=PROD;AF=5.94e-05;NSAMP=1;MSQ=128.74;AN=16834;AC=1;NS=8438;AC_Hom=0;AC_Het=1;AC_Hemi=0;MAF=5.92557e-05;HWE=1;NFAM=1
8	49860352	286571	N	<DUP>	153.41	PASS	SVTYPE=DUP;POS=49860352;SVLEN=46662;END=49907014;STRANDS=-+:10;IMPRECISE;CIPOS=-360,5;CIEND=-10,273;CIPOS95=-134,0;CIEND95=-2,69;SU=10;PE=10;SR=0;ALG=PROD;AF=0.0001188;NSAMP=2;MSQ=76.47;AN=16834;AC=2;NS=8438;AC_Hom=0;AC_Het=2;AC_Hemi=0;MAF=0.000118511;HWE=1;NFAM=1
8	49864669	286572_1	N	]8:49865189]N	146.76	LOW	SVTYPE=BND;POS=49864669;STRANDS=-+:13;CIPOS=-10,10;CIEND=-8,10;CIPOS95=0,0;CIEND95=0,0;MATEID=286572_2;EVENT=286572;SU=13;PE=3;SR=10;ALG=PROD;AF=0.0001188;NSAMP=2;MSQ=70.05;AN=16834;AC=2;NS=8438;AC_Hom=0;AC_Het=2;AC_Hemi=0;MAF=0.000118511;HWE=1;NFAM=2
8	49865116	232204	N	<DEL>	575.55	PASS	SVTYPE=DEL;POS=49865116;SVLEN=-3438;END=49868554;STRANDS=+-:24;CIPOS=-3,2;CIEND=-10,10;CIPOS95=0,0;CIEND95=0,0;SU=24;PE=13;SR=11;ALG=PROD;AF=5.94e-05;NSAMP=1;MSQ=575.55;AN=16834;AC=1;NS=8438;AC_Hom=0;AC_Het=1;AC_Hemi=0;MAF=5.92557e-05;HWE=1;NFAM=1
8	49865189	286572_2	N	N[8:49864669[	146.76	LOW	SVTYPE=BND;POS=49864669;STRANDS=-+:13;CIPOS=-8,10;CIEND=-10,10;CIPOS95=0,0;CIEND95=0,0;MATEID=286572_1;EVENT=286572;SECONDARY;SU=13;PE=3;SR=10;ALG=PROD;AF=0.0001188;NSAMP=2;MSQ=70.05;AN=16834;AC=2;NS=8438;AC_Hom=0;AC_Het=2;AC_Hemi=0;MAF=0.000118511;HWE=1;NFAM=2
8	49873483	232205	N	<DEL>	272.87	PASS	SVTYPE=DEL;POS=49873483;SVLEN=-78;END=49873561;STRANDS=+-:9;CIPOS=-10,9;CIEND=-4,3;CIPOS95=0,0;CIEND95=0,0;SU=9;PE=0;SR=9;ALG=PROD;AF=5.94e-05;NSAMP=1;MSQ=272.85;AN=16834;AC=1;NS=8438;AC_Hom=0;AC_Het=1;AC_Hemi=0;MAF=5.92557e-05;HWE=1;NFAM=1
8	49875067	286573	N	<DUP>	18100.4	PASS	SVTYPE=DUP;POS=49875067;SVLEN=5297;END=49880364;STRANDS=-+:2135;IMPRECISE;CIPOS=-63,8;CIEND=-5,59;CIPOS95=-1,1;CIEND95=-1,1;SU=2135;PE=2135;SR=0;ALG=PROD;AF=0.01925;NSAMP=302;MSQ=59.84;AN=16834;AC=324;NS=8438;AC_Hom=44;AC_Het=280;AC_Hemi=0;MAF=0.0191989;HWE=3.13926e-13;NFAM=298
8	49878139	71784_1	N	[19:21851946[N	180.4	LOW	SVTYPE=BND;POS=49878139;STRANDS=--:8;IMPRECISE;CIPOS=-498,30;CIEND=-201,30;CIPOS95=-133,30;CIEND95=-51,30;MATEID=71784_2;EVENT=71784;SU=8;PE=8;SR=0;ALG=PROD;AF=0.0005346;NSAMP=9;MSQ=16.47;AN=16834;AC=9;NS=8438;AC_Hom=0;AC_Het=9;AC_Hemi=0;MAF=0.000533302;HWE=1;NFAM=9
8	49878292	71652_1	N	N]19:21851872]	82.02	LOW	SVTYPE=BND;POS=49878292;STRANDS=++:14;IMPRECISE;CIPOS=-50,522;CIEND=-50,428;CIPOS95=-50,144;CIEND95=-50,139;MATEID=71652_2;EVENT=71652;SU=14;PE=14;SR=0;ALG=SUM;AF=0.0002376;NSAMP=4;MSQ=18.57;AN=16834;AC=4;NS=8438;AC_Hom=0;AC_Het=4;AC_Hemi=0;MAF=0.000237023;HWE=1;NFAM=4
8	49880068	232206	N	<DEL>	1118.36	PASS	SVTYPE=DEL;POS=49880068;SVLEN=-358;END=49880426;STRANDS=+-:28;CIPOS=-5,3;CIEND=-10,10;CIPOS95=0,0;CIEND95=0,0;SU=28;PE=20;SR=8;ALG=PROD;AF=5.94e-05;NSAMP=1;MSQ=1118.28;AN=16834;AC=1;NS=8438;AC_Hom=0;AC_Het=1;AC_Hemi=0;MAF=5.92557e-05;HWE=1;NFAM=1
8	49898093	286574	N	<DUP>	224.8	PASS	SVTYPE=DUP;POS=49898093;SVLEN=29475;END=49927568;STRANDS=-+:18;CIPOS=-5,1;CIEND=-4,4;CIPOS95=0,0;CIEND95=0,0;SU=18;PE=12;SR=6;ALG=PROD;AF=5.94e-05;NSAMP=1;MSQ=224.39;AN=16834;AC=1;NS=8438;AC_Hom=0;AC_Het=1;AC_Hemi=0;MAF=5.92557e-05;HWE=1;NFAM=1
8	49921797	232207	N	<DEL>	385.64	PASS	SVTYPE=DEL;POS=49921797;SVLEN=-189;END=49921986;STRANDS=+-:12;CIPOS=-4,2;CIEND=-3,2;CIPOS95=0,0;CIEND95=0,0;SU=12;PE=1;SR=11;ALG=PROD;AF=5.94e-05;NSAMP=1;MSQ=383.48;AN=16834;AC=1;NS=8438;AC_Hom=0;AC_Het=1;AC_Hemi=0;MAF=5.92557e-05;HWE=1;NFAM=1
8	49925244	232208_1	N	N[8:49925500[	9.68	LOW	SVTYPE=BND;POS=49925244;STRANDS=+-:5;CIPOS=-10,10;CIEND=-10,10;CIPOS95=0,0;CIEND95=0,0;MATEID=232208_2;EVENT=232208;SU=5;PE=0;SR=5;ALG=PROD;AF=5.94e-05;NSAMP=1;MSQ=4.6;AN=16834;AC=1;NS=8438;AC_Hom=0;AC_Het=1;AC_Hemi=0;MAF=5.92557e-05;HWE=1;NFAM=1
8	49925500	232208_2	N	]8:49925244]N	9.68	LOW	SVTYPE=BND;POS=49925244;STRANDS=+-:5;CIPOS=-10,10;CIEND=-10,10;CIPOS95=0,0;CIEND95=0,0;MATEID=232208_1;EVENT=232208;SECONDARY;SU=5;PE=0;SR=5;ALG=PROD;AF=5.94e-05;NSAMP=1;MSQ=4.6;AN=16834;AC=1;NS=8438;AC_Hom=0;AC_Het=1;AC_Hemi=0;MAF=5.92557e-05;HWE=1;NFAM=1
8	49933139	51347_2	N	[4:71371840[N	2955.55	LOW	SVTYPE=BND;POS=49933139;STRANDS=--:4;CIPOS=-9,8;CIEND=-9,8;CIPOS95=0,0;CIEND95=0,0;MATEID=51347_1;EVENT=51347;SECONDARY;SU=4;PE=0;SR=4;ALG=PROD;AF=0.007425;NSAMP=125;MSQ=22.29;AN=16834;AC=125;NS=8438;AC_Hom=0;AC_Het=125;AC_Hemi=0;MAF=0.00740697;HWE=1;NFAM=121
8	49938242	232209	N	<DEL>	992.14	PASS	SVTYPE=DEL;POS=49938242;SVLEN=-167;END=49938409;STRANDS=+-:40;CIPOS=-10,10;CIEND=-10,10;CIPOS95=0,0;CIEND95=0,0;SU=40;PE=1;SR=39;ALG=PROD;AF=0.0002376;NSAMP=4;MSQ=247.19;AN=16834;AC=4;NS=8438;AC_Hom=0;AC_Het=4;AC_Hemi=0;MAF=0.000237023;HWE=1;NFAM=4
8	49983558	286575	N	<DUP>	387.37	PASS	SVTYPE=DUP;POS=49983558;SVLEN=12136;END=49995694;STRANDS=-+:37;CIPOS=-25,22;CIEND=-25,25;CIPOS95=0,0;CIEND95=0,0;SU=37;PE=24;SR=13;ALG=PROD;AF=0.0001188;NSAMP=2;MSQ=193.25;AN=16834;AC=2;NS=8438;AC_Hom=0;AC_Het=2;AC_Hemi=0;MAF=0.000118511;HWE=1;NFAM=2
8	49990692	232210	N	<DEL>	500.59	PASS	SVTYPE=DEL;POS=49990692;SVLEN=-1367;END=49992059;STRANDS=+-:23;CIPOS=-2,1;CIEND=-3,1;CIPOS95=0,0;CIEND95=0,0;SU=23;PE=9;SR=14;ALG=PROD;AF=5.94e-05;NSAMP=1;MSQ=500.59;AN=16834;AC=1;NS=8438;AC_Hom=0;AC_Het=1;AC_Hemi=0;MAF=5.92557e-05;HWE=1;NFAM=1
8	50009190	232211	N	<DEL>	1.34197e+06	PASS	SVTYPE=DEL;POS=50009190;SVLEN=-144;END=50009334;STRANDS=+-:41854;CIPOS=0,0;CIEND=0,0;CIPOS95=0,0;CIEND95=0,0;SU=41854;PE=433;SR=41421;ALG=PROD;AF=0.2961;NSAMP=4064;MSQ=328.81;AN=16834;AC=4985;NS=8438;AC_Hom=1856;AC_Het=3149;AC_Hemi=0;MAF=0.296575;HWE=1.03599e-21;NFAM=3430
8	50015539	232212_1	N	N[8:50015664[	458.32	LOW	SVTYPE=BND;POS=50015539;STRANDS=+-:7;CIPOS=-5,4;CIEND=-5,4;CIPOS95=0,0;CIEND95=0,0;MATEID=232212_2;EVENT=232212;SU=7;PE=0;SR=7;ALG=PROD;AF=0.0001782;NSAMP=3;MSQ=152.77;AN=16834;AC=3;NS=8438;AC_Hom=0;AC_Het=3;AC_Hemi=0;MAF=0.000177767;HWE=1;NFAM=3
8	50015664	232212_2	N	]8:50015539]N	458.32	LOW	SVTYPE=BND;POS=50015539;STRANDS=+-:7;CIPOS=-5,4;CIEND=-5,4;CIPOS95=0,0;CIEND95=0,0;MATEID=232212_1;EVENT=232212;SECONDARY;SU=7;PE=0;SR=7;ALG=PROD;AF=0.0001782;NSAMP=3;MSQ=152.77;AN=16834;AC=3;NS=8438;AC_Hom=0;AC_Het=3;AC_Hemi=0;MAF=0.000177767;HWE=1;NFAM=3
8	50028887	315501_1	N	[8:50030800[N	20.82	LOW	SVTYPE=BND;POS=50028887;STRANDS=--:4;IMPRECISE;CIPOS=-5,9;CIEND=-9,8;CIPOS95=0,1;CIEND95=0,0;MATEID=315501_2;EVENT=315501;SU=4;PE=0;SR=4;ALG=PROD;AF=5.94e-05;NSAMP=1;MSQ=20.82;AN=16834;AC=1;NS=8438;AC_Hom=0;AC_Het=1;AC_Hemi=0;MAF=5.92557e-05;HWE=1;NFAM=1
8	50030800	315501_2	N	[8:50028887[N	20.82	LOW	SVTYPE=BND;POS=50030800;STRANDS=--:4;IMPRECISE;CIPOS=-9,8;CIEND=-5,9;CIPOS95=0,0;CIEND95=0,1;MATEID=315501_1;EVENT=315501;SECONDARY;SU=4;PE=0;SR=4;ALG=PROD;AF=5.94e-05;NSAMP=1;MSQ=20.82;AN=16834;AC=1;NS=8438;AC_Hom=0;AC_Het=1;AC_Hemi=0;MAF=5.92557e-05;HWE=1;NFAM=1
8	50046085	315502_1	N	N]8:50046757]	41.83	LOW	SVTYPE=BND;POS=50046085;STRANDS=++:6;CIPOS=-10,8;CIEND=-9,10;CIPOS95=0,0;CIEND95=0,0;MATEID=315502_2;EVENT=315502;SU=6;PE=2;SR=4;ALG=PROD;AF=5.94e-05;NSAMP=1;MSQ=41.83;AN=16834;AC=1;NS=8438;AC_Hom=0;AC_Het=1;AC_Hemi=0;MAF=5.92557e-05;HWE=1;NFAM=1
8	50046653	315503_1	N	[8:50046767[N	152.86	LOW	SVTYPE=BND;POS=50046653;STRANDS=--:7;CIPOS=-5,4;CIEND=-5,4;CIPOS95=0,0;CIEND95=0,0;MATEID=315503_2;EVENT=315503;SU=7;PE=0;SR=7;ALG=PROD;AF=5.94e-05;NSAMP=1;MSQ=152.79;AN=16834;AC=1;NS=8438;AC_Hom=0;AC_Het=1;AC_Hemi=0;MAF=5.92557e-05;HWE=1;NFAM=1
8	50046757	315502_2	N	N]8:50046085]	41.83	LOW	SVTYPE=BND;POS=50046757;STRANDS=++:6;CIPOS=-9,10;CIEND=-10,8;CIPOS95=0,0;CIEND95=0,0;MATEID=315502_1;EVENT=315502;SECONDARY;SU=6;PE=2;SR=4;ALG=PROD;AF=5.94e-05;NSAMP=1;MSQ=41.83;AN=16834;AC=1;NS=8438;AC_Hom=0;AC_Het=1;AC_Hemi=0;MAF=5.92557e-05;HWE=1;NFAM=1
8	50046767	315503_2	N	[8:50046653[N	152.86	LOW	SVTYPE=BND;POS=50046767;STRANDS=--:7;CIPOS=-5,4;CIEND=-5,4;CIPOS95=0,0;CIEND95=0,0;MATEID=315503_1;EVENT=315503;SECONDARY;SU=7;PE=0;SR=7;ALG=PROD;AF=5.94e-05;NSAMP=1;MSQ=152.79;AN=16834;AC=1;NS=8438;AC_Hom=0;AC_Het=1;AC_Hemi=0;MAF=5.92557e-05;HWE=1;NFAM=1
8	50084940	232213	N	<DEL>	320.55	PASS	SVTYPE=DEL;POS=50084940;SVLEN=-5865;END=50090805;STRANDS=+-:16;CIPOS=-8,10;CIEND=-10,10;CIPOS95=0,0;CIEND95=0,0;SU=16;PE=10;SR=6;ALG=PROD;AF=5.94e-05;NSAMP=1;MSQ=320.55;AN=16834;AC=1;NS=8438;AC_Hom=0;AC_Het=1;AC_Hemi=0;MAF=5.92557e-05;HWE=1;NFAM=1
8	50103353	69739_1	N	N]11:69436980]	149.73	LOW	SVTYPE=BND;POS=50103353;STRANDS=++:15;IMPRECISE;CIPOS=-50,276;CIEND=-29,458;CIPOS95=-30,30;CIEND95=-29,118;MATEID=69739_2;EVENT=69739;SU=15;PE=15;SR=0;ALG=PROD;AF=0.0001782;NSAMP=3;MSQ=49.8;AN=16834;AC=3;NS=8438;AC_Hom=0;AC_Het=3;AC_Hemi=0;MAF=0.000177767;HWE=1;NFAM=3
8	50107339	57375_2	N	N[5:29832474[	119.81	LOW	SVTYPE=BND;POS=50107339;STRANDS=-+:27;CIPOS=-9,8;CIEND=-9,8;CIPOS95=0,0;CIEND95=0,0;MATEID=57375_1;EVENT=57375;SECONDARY;SU=27;PE=0;SR=27;ALG=PROD;AF=0.000594;NSAMP=10;MSQ=11.32;AN=16834;AC=10;NS=8438;AC_Hom=0;AC_Het=10;AC_Hemi=0;MAF=0.000592557;HWE=1;NFAM=10
8	50116795	232214	N	<DEL>	173.87	PASS	SVTYPE=DEL;POS=50116795;SVLEN=-81;END=50116876;STRANDS=+-:7;CIPOS=-5,4;CIEND=-5,4;CIPOS95=0,0;CIEND95=0,0;SU=7;PE=0;SR=7;ALG=PROD;AF=5.94e-05;NSAMP=1;MSQ=173.83;AN=16834;AC=1;NS=8438;AC_Hom=0;AC_Het=1;AC_Hemi=0;MAF=5.92557e-05;HWE=1;NFAM=1
8	50127839	232216_1	N	N[8:50127917[	307.8	PASS	SVTYPE=BND;POS=50127839;STRANDS=+-:10;CIPOS=-10,10;CIEND=-10,10;CIPOS95=0,0;CIEND95=0,0;MATEID=232216_2;EVENT=232216;SU=10;PE=0;SR=10;ALG=PROD;AF=5.94e-05;NSAMP=1;MSQ=305.78;AN=16834;AC=1;NS=8438;AC_Hom=0;AC_Het=1;AC_Hemi=0;MAF=5.92557e-05;HWE=1;NFAM=1
8	50127917	232216_2	N	]8:50127839]N	307.8	PASS	SVTYPE=BND;POS=50127839;STRANDS=+-:10;CIPOS=-10,10;CIEND=-10,10;CIPOS95=0,0;CIEND95=0,0;MATEID=232216_1;EVENT=232216;SECONDARY;SU=10;PE=0;SR=10;ALG=PROD;AF=5.94e-05;NSAMP=1;MSQ=305.78;AN=16834;AC=1;NS=8438;AC_Hom=0;AC_Het=1;AC_Hemi=0;MAF=5.92557e-05;HWE=1;NFAM=1
8	50132671	232217	N	<DEL>	560.39	PASS	SVTYPE=DEL;POS=50132671;SVLEN=-739;END=50133410;STRANDS=+-:26;CIPOS=-24,25;CIEND=-30,30;CIPOS95=0,0;CIEND95=0,0;SU=26;PE=14;SR=12;ALG=PROD;AF=0.0001188;NSAMP=2;MSQ=280.19;AN=16834;AC=2;NS=8438;AC_Hom=0;AC_Het=2;AC_Hemi=0;MAF=0.000118511;HWE=1;NFAM=2
8	50136720	315504_1	N	[8:50365041[N	57.87	LOW	SVTYPE=BND;POS=50136720;STRANDS=--:5;IMPRECISE;CIPOS=-279,10;CIEND=-292,10;CIPOS95=-147,1;CIEND95=-117,2;MATEID=315504_2;EVENT=315504;SU=5;PE=5;SR=0;ALG=PROD;AF=0.0001188;NSAMP=2;MSQ=28.87;AN=16834;AC=2;NS=8438;AC_Hom=0;AC_Het=2;AC_Hemi=0;MAF=0.000118511;HWE=1;NFAM=2
8	50137104	232218_1	N	N[8:50442113[	77.71	LOW	SVTYPE=BND;POS=50137104;STRANDS=+-:4;IMPRECISE;CIPOS=-10,530;CIEND=-296,10;CIPOS95=-1,185;CIEND95=-148,1;MATEID=232218_2;EVENT=232218;SU=4;PE=4;SR=0;ALG=PROD;AF=5.94e-05;NSAMP=1;MSQ=77.71;AN=16834;AC=1;NS=8438;AC_Hom=0;AC_Het=1;AC_Hemi=0;MAF=5.92557e-05;HWE=1;NFAM=1
8	50179127	232219_1	N	N[8:50179310[	546.93	LOW	SVTYPE=BND;POS=50179127;STRANDS=+-:15;CIPOS=-10,10;CIEND=-10,10;CIPOS95=0,0;CIEND95=0,0;MATEID=232219_2;EVENT=232219;SU=15;PE=1;SR=14;ALG=PROD;AF=0.0003564;NSAMP=6;MSQ=90.74;AN=16834;AC=6;NS=8438;AC_Hom=0;AC_Het=6;AC_Hemi=0;MAF=0.000355534;HWE=1;NFAM=6
8	50179310	232219_2	N	]8:50179127]N	546.93	LOW	SVTYPE=BND;POS=50179127;STRANDS=+-:15;CIPOS=-10,10;CIEND=-10,10;CIPOS95=0,0;CIEND95=0,0;MATEID=232219_1;EVENT=232219;SECONDARY;SU=15;PE=1;SR=14;ALG=PROD;AF=0.0003564;NSAMP=6;MSQ=90.74;AN=16834;AC=6;NS=8438;AC_Hom=0;AC_Het=6;AC_Hemi=0;MAF=0.000355534;HWE=1;NFAM=6
8	50189292	232220_1	N	N[8:50189556[	35828	PASS	SVTYPE=BND;POS=50189292;STRANDS=+-:889;CIPOS=-1,0;CIEND=0,0;CIPOS95=0,0;CIEND95=0,0;MATEID=232220_2;EVENT=232220;SU=889;PE=82;SR=807;ALG=PROD;AF=0.005703;NSAMP=96;MSQ=373.19;AN=16834;AC=96;NS=8438;AC_Hom=0;AC_Het=96;AC_Hemi=0;MAF=0.00568855;HWE=1;NFAM=94
8	50189556	232220_2	N	]8:50189292]N	35828	PASS	SVTYPE=BND;POS=50189292;STRANDS=+-:889;CIPOS=0,0;CIEND=-1,0;CIPOS95=0,0;CIEND95=0,0;MATEID=232220_1;EVENT=232220;SECONDARY;SU=889;PE=82;SR=807;ALG=PROD;AF=0.005703;NSAMP=96;MSQ=373.19;AN=16834;AC=96;NS=8438;AC_Hom=0;AC_Het=96;AC_Hemi=0;MAF=0.00568855;HWE=1;NFAM=94
8	50192840	232221_1	N	N[8:50192980[	122.91	LOW	SVTYPE=BND;POS=50192840;STRANDS=+-:6;CIPOS=-6,5;CIEND=-6,5;CIPOS95=0,0;CIEND95=0,0;MATEID=232221_2;EVENT=232221;SU=6;PE=0;SR=6;ALG=PROD;AF=5.94e-05;NSAMP=1;MSQ=122.8;AN=16834;AC=1;NS=8438;AC_Hom=0;AC_Het=1;AC_Hemi=0;MAF=5.92557e-05;HWE=1;NFAM=1
8	50192980	232221_2	N	]8:50192840]N	122.91	LOW	SVTYPE=BND;POS=50192840;STRANDS=+-:6;CIPOS=-6,5;CIEND=-6,5;CIPOS95=0,0;CIEND95=0,0;MATEID=232221_1;EVENT=232221;SECONDARY;SU=6;PE=0;SR=6;ALG=PROD;AF=5.94e-05;NSAMP=1;MSQ=122.8;AN=16834;AC=1;NS=8438;AC_Hom=0;AC_Het=1;AC_Hemi=0;MAF=5.92557e-05;HWE=1;NFAM=1
8	50202763	232222_1	N	N[8:50202837[	59.88	LOW	SVTYPE=BND;POS=50202763;STRANDS=+-:4;CIPOS=-9,8;CIEND=-9,8;CIPOS95=0,0;CIEND95=0,0;MATEID=232222_2;EVENT=232222;SU=4;PE=0;SR=4;ALG=PROD;AF=5.94e-05;NSAMP=1;MSQ=59.8;AN=16834;AC=1;NS=8438;AC_Hom=0;AC_Het=1;AC_Hemi=0;MAF=5.92557e-05;HWE=1;NFAM=1
8	50202837	232222_2	N	]8:50202763]N	59.88	LOW	SVTYPE=BND;POS=50202763;STRANDS=+-:4;CIPOS=-9,8;CIEND=-9,8;CIPOS95=0,0;CIEND95=0,0;MATEID=232222_1;EVENT=232222;SECONDARY;SU=4;PE=0;SR=4;ALG=PROD;AF=5.94e-05;NSAMP=1;MSQ=59.8;AN=16834;AC=1;NS=8438;AC_Hom=0;AC_Het=1;AC_Hemi=0;MAF=5.92557e-05;HWE=1;NFAM=1
8	50213956	232223	N	<DEL>	3030.46	PASS	SVTYPE=DEL;POS=50213956;SVLEN=-2616;END=50216572;STRANDS=+-:122;CIPOS=-4,4;CIEND=-3,1;CIPOS95=0,0;CIEND95=0,0;SU=122;PE=76;SR=46;ALG=PROD;AF=0.0004158;NSAMP=7;MSQ=432.9;AN=16834;AC=7;NS=8438;AC_Hom=0;AC_Het=7;AC_Hemi=0;MAF=0.00041479;HWE=1;NFAM=7
8	50214747	315505_1	N	[8:50219344[N	19993	PASS	SVTYPE=BND;POS=50214747;STRANDS=--:1127;CIPOS=-1,0;CIEND=-1,0;CIPOS95=0,0;CIEND95=0,0;MATEID=315505_2;EVENT=315505;SU=1127;PE=673;SR=454;ALG=PROD;AF=0.003624;NSAMP=61;MSQ=319.36;AN=16834;AC=61;NS=8438;AC_Hom=0;AC_Het=62;AC_Hemi=0;MAF=0.00367386;HWE=1;NFAM=61
8	50214748	315506_1	N	N]8:50220182]	17114.3	PASS	SVTYPE=BND;POS=50214748;STRANDS=++:955;CIPOS=-1,1;CIEND=-1,2;CIPOS95=0,0;CIEND95=0,0;MATEID=315506_2;EVENT=315506;SU=955;PE=620;SR=335;ALG=PROD;AF=0.003683;NSAMP=62;MSQ=268.35;AN=16834;AC=62;NS=8438;AC_Hom=0;AC_Het=63;AC_Hemi=0;MAF=0.00373311;HWE=1;NFAM=62
8	50219344	315505_2	N	[8:50214747[N	19993	PASS	SVTYPE=BND;POS=50219344;STRANDS=--:1127;CIPOS=-1,0;CIEND=-1,0;CIPOS95=0,0;CIEND95=0,0;MATEID=315505_1;EVENT=315505;SECONDARY;SU=1127;PE=673;SR=454;ALG=PROD;AF=0.003624;NSAMP=61;MSQ=319.36;AN=16834;AC=61;NS=8438;AC_Hom=0;AC_Het=62;AC_Hemi=0;MAF=0.00367386;HWE=1;NFAM=61
8	50220149	232224_1	N	N[8:50221310[	10426.7	PASS	SVTYPE=BND;POS=50220149;STRANDS=+-:448;CIPOS=-3,1;CIEND=-3,0;CIPOS95=0,0;CIEND95=0,0;MATEID=232224_2;EVENT=232224;SU=448;PE=259;SR=189;ALG=PROD;AF=0.001485;NSAMP=25;MSQ=417.07;AN=16834;AC=25;NS=8438;AC_Hom=0;AC_Het=25;AC_Hemi=0;MAF=0.00148139;HWE=1;NFAM=25
8	50220182	315506_2	N	N]8:50214748]	17114.3	PASS	SVTYPE=BND;POS=50220182;STRANDS=++:955;CIPOS=-1,2;CIEND=-1,1;CIPOS95=0,0;CIEND95=0,0;MATEID=315506_1;EVENT=315506;SECONDARY;SU=955;PE=620;SR=335;ALG=PROD;AF=0.003683;NSAMP=62;MSQ=268.35;AN=16834;AC=62;NS=8438;AC_Hom=0;AC_Het=63;AC_Hemi=0;MAF=0.00373311;HWE=1;NFAM=62
8	50221310	232224_2	N	]8:50220149]N	10426.7	PASS	SVTYPE=BND;POS=50220149;STRANDS=+-:448;CIPOS=-3,0;CIEND=-3,1;CIPOS95=0,0;CIEND95=0,0;MATEID=232224_1;EVENT=232224;SECONDARY;SU=448;PE=259;SR=189;ALG=PROD;AF=0.001485;NSAMP=25;MSQ=417.07;AN=16834;AC=25;NS=8438;AC_Hom=0;AC_Het=25;AC_Hemi=0;MAF=0.00148139;HWE=1;NFAM=25
8	50236643	232225	N	<DEL>	587.25	PASS	SVTYPE=DEL;POS=50236643;SVLEN=-1183;END=50237826;STRANDS=+-:25;CIPOS=-3,2;CIEND=-4,2;CIPOS95=0,0;CIEND95=0,0;SU=25;PE=16;SR=9;ALG=PROD;AF=5.94e-05;NSAMP=1;MSQ=587.25;AN=16834;AC=1;NS=8438;AC_Hom=0;AC_Het=1;AC_Hemi=0;MAF=5.92557e-05;HWE=1;NFAM=1
8	50239545	232226	N	<DEL>	413.67	PASS	SVTYPE=DEL;POS=50239545;SVLEN=-6153;END=50245698;STRANDS=+-:17;CIPOS=-5,4;CIEND=-10,10;CIPOS95=0,0;CIEND95=0,0;SU=17;PE=10;SR=7;ALG=PROD;AF=5.94e-05;NSAMP=1;MSQ=413.67;AN=16834;AC=1;NS=8438;AC_Hom=0;AC_Het=1;AC_Hemi=0;MAF=5.92557e-05;HWE=1;NFAM=1
8	50248885	232227	N	<DEL>	140.7	PASS	SVTYPE=DEL;POS=50248885;SVLEN=-4571;END=50253456;STRANDS=+-:10;IMPRECISE;CIPOS=-4,10;CIEND=-10,10;CIPOS95=-1,3;CIEND95=-3,0;SU=10;PE=9;SR=1;ALG=PROD;AF=5.94e-05;NSAMP=1;MSQ=140.7;AN=16834;AC=1;NS=8438;AC_Hom=0;AC_Het=1;AC_Hemi=0;MAF=5.92557e-05;HWE=1;NFAM=1
8	50249002	232228	N	<DEL>	506.6	PASS	SVTYPE=DEL;POS=50249002;SVLEN=-1004;END=50250006;STRANDS=+-:17;IMPRECISE;CIPOS=-4,10;CIEND=-10,10;CIPOS95=-1,1;CIEND95=-1,0;SU=17;PE=14;SR=3;ALG=PROD;AF=5.94e-05;NSAMP=1;MSQ=506.6;AN=16834;AC=1;NS=8438;AC_Hom=0;AC_Het=1;AC_Hemi=0;MAF=5.92557e-05;HWE=1;NFAM=1
8	50269882	232229	N	<DEL>	323.69	PASS	SVTYPE=DEL;POS=50269882;SVLEN=-6356;END=50276238;STRANDS=+-:15;CIPOS=-9,10;CIEND=-4,2;CIPOS95=0,0;CIEND95=0,0;SU=15;PE=5;SR=10;ALG=PROD;AF=5.94e-05;NSAMP=1;MSQ=323.68;AN=16834;AC=1;NS=8438;AC_Hom=0;AC_Het=1;AC_Hemi=0;MAF=5.92557e-05;HWE=1;NFAM=1
8	50284221	286576_1	N	]8:50286984]N	286.58	PASS	SVTYPE=BND;POS=50284221;STRANDS=-+:17;CIPOS=-10,10;CIEND=-5,5;CIPOS95=0,0;CIEND95=0,0;MATEID=286576_2;EVENT=286576;SU=17;PE=11;SR=6;ALG=PROD;AF=0.0001188;NSAMP=1;MSQ=285.14;AN=16834;AC=2;NS=8438;AC_Hom=2;AC_Het=0;AC_Hemi=0;MAF=0.000118511;HWE=5.92593e-05;NFAM=1
8	50284397	232230_1	N	N[8:50286986[	752.26	PASS	SVTYPE=BND;POS=50284397;STRANDS=+-:32;CIPOS=-9,10;CIEND=-3,1;CIPOS95=0,0;CIEND95=0,0;MATEID=232230_2;EVENT=232230;SU=32;PE=20;SR=12;ALG=PROD;AF=5.94e-05;NSAMP=1;MSQ=752.26;AN=16834;AC=1;NS=8438;AC_Hom=0;AC_Het=1;AC_Hemi=0;MAF=5.92557e-05;HWE=1;NFAM=1
8	50286984	286576_2	N	N[8:50284221[	286.58	PASS	SVTYPE=BND;POS=50284221;STRANDS=-+:17;CIPOS=-5,5;CIEND=-10,10;CIPOS95=0,0;CIEND95=0,0;MATEID=286576_1;EVENT=286576;SECONDARY;SU=17;PE=11;SR=6;ALG=PROD;AF=0.0001188;NSAMP=1;MSQ=285.14;AN=16834;AC=2;NS=8438;AC_Hom=2;AC_Het=0;AC_Hemi=0;MAF=0.000118511;HWE=5.92593e-05;NFAM=1
8	50286986	232230_2	N	]8:50284397]N	752.26	PASS	SVTYPE=BND;POS=50284397;STRANDS=+-:32;CIPOS=-3,1;CIEND=-9,10;CIPOS95=0,0;CIEND95=0,0;MATEID=232230_1;EVENT=232230;SECONDARY;SU=32;PE=20;SR=12;ALG=PROD;AF=5.94e-05;NSAMP=1;MSQ=752.26;AN=16834;AC=1;NS=8438;AC_Hom=0;AC_Het=1;AC_Hemi=0;MAF=5.92557e-05;HWE=1;NFAM=1
8	50309477	232231	N	<DEL>	122.8	PASS	SVTYPE=DEL;POS=50309477;SVLEN=-95;END=50309572;STRANDS=+-:7;CIPOS=-7,5;CIEND=-10,10;CIPOS95=0,0;CIEND95=0,0;SU=7;PE=1;SR=6;ALG=PROD;AF=5.94e-05;NSAMP=1;MSQ=122.8;AN=16834;AC=1;NS=8438;AC_Hom=0;AC_Het=1;AC_Hemi=0;MAF=5.92557e-05;HWE=1;NFAM=1
8	50312064	232232	N	<DEL>	1966.09	PASS	SVTYPE=DEL;POS=50312064;SVLEN=-871;END=50312935;STRANDS=+-:84;CIPOS=-8,10;CIEND=-10,10;CIPOS95=0,0;CIEND95=0,0;SU=84;PE=50;SR=34;ALG=PROD;AF=0.000297;NSAMP=5;MSQ=393.22;AN=16834;AC=5;NS=8438;AC_Hom=0;AC_Het=5;AC_Hemi=0;MAF=0.000296279;HWE=1;NFAM=5
8	50332555	232233_1	N	N[8:50332619[	65340.2	LOW	SVTYPE=BND;POS=50332555;STRANDS=+-:1753;CIPOS=0,0;CIEND=0,0;CIPOS95=0,0;CIEND95=0,0;MATEID=232233_2;EVENT=232233;SU=1753;PE=1;SR=1752;ALG=PROD;AF=0.02121;NSAMP=349;MSQ=187.21;AN=16834;AC=357;NS=8438;AC_Hom=16;AC_Het=341;AC_Hemi=0;MAF=0.0211543;HWE=0.0563859;NFAM=345
8	50332619	232233_2	N	]8:50332555]N	65340.2	LOW	SVTYPE=BND;POS=50332555;STRANDS=+-:1753;CIPOS=0,0;CIEND=0,0;CIPOS95=0,0;CIEND95=0,0;MATEID=232233_1;EVENT=232233;SECONDARY;SU=1753;PE=1;SR=1752;ALG=PROD;AF=0.02121;NSAMP=349;MSQ=187.21;AN=16834;AC=357;NS=8438;AC_Hom=16;AC_Het=341;AC_Hemi=0;MAF=0.0211543;HWE=0.0563859;NFAM=345
8	50350685	232234	N	<DEL>	137.84	PASS	SVTYPE=DEL;POS=50350685;SVLEN=-96;END=50350781;STRANDS=+-:6;CIPOS=-6,5;CIEND=-6,5;CIPOS95=0,0;CIEND95=0,0;SU=6;PE=0;SR=6;ALG=PROD;AF=5.94e-05;NSAMP=1;MSQ=137.83;AN=16834;AC=1;NS=8438;AC_Hom=0;AC_Het=1;AC_Hemi=0;MAF=5.92557e-05;HWE=1;NFAM=1
8	50361758	232235	N	<DEL>	374.4	PASS	SVTYPE=DEL;POS=50361758;SVLEN=-1674;END=50363432;STRANDS=+-:13;IMPRECISE;CIPOS=-10,249;CIEND=-225,10;CIPOS95=-1,65;CIEND95=-53,0;SU=13;PE=13;SR=0;ALG=PROD;AF=5.94e-05;NSAMP=1;MSQ=374.4;AN=16834;AC=1;NS=8438;AC_Hom=0;AC_Het=1;AC_Hemi=0;MAF=5.92557e-05;HWE=1;NFAM=1
8	50365041	315504_2	N	[8:50136720[N	57.87	LOW	SVTYPE=BND;POS=50365041;STRANDS=--:5;IMPRECISE;CIPOS=-292,10;CIEND=-279,10;CIPOS95=-117,2;CIEND95=-147,1;MATEID=315504_1;EVENT=315504;SECONDARY;SU=5;PE=5;SR=0;ALG=PROD;AF=0.0001188;NSAMP=2;MSQ=28.87;AN=16834;AC=2;NS=8438;AC_Hom=0;AC_Het=2;AC_Hemi=0;MAF=0.000118511;HWE=1;NFAM=2
8	50408900	62762_2	N	]6:7586429]N	590.19	LOW	SVTYPE=BND;POS=50408900;STRANDS=+-:60;CIPOS=-10,10;CIEND=-8,10;CIPOS95=0,0;CIEND95=0,0;MATEID=62762_1;EVENT=62762;SECONDARY;SU=60;PE=35;SR=25;ALG=PROD;AF=0.0002376;NSAMP=4;MSQ=147.55;AN=16834;AC=4;NS=8438;AC_Hom=0;AC_Het=4;AC_Hemi=0;MAF=0.000237023;HWE=1;NFAM=4
8	50408913	62763_2	N	N]6:7586807]	403.76	LOW	SVTYPE=BND;POS=50408913;STRANDS=++:30;IMPRECISE;CIPOS=-44,144;CIEND=-50,330;CIPOS95=-43,43;CIEND95=-50,54;MATEID=62763_1;EVENT=62763;SECONDARY;SU=30;PE=30;SR=0;ALG=PROD;AF=0.0001782;NSAMP=3;MSQ=134.59;AN=16834;AC=3;NS=8438;AC_Hom=0;AC_Het=3;AC_Hemi=0;MAF=0.000177767;HWE=1;NFAM=3
8	50427816	232236	N	<DEL>	1124.1	PASS	SVTYPE=DEL;POS=50427816;SVLEN=-710;END=50428526;STRANDS=+-:44;CIPOS=-8,10;CIEND=-4,1;CIPOS95=0,0;CIEND95=0,0;SU=44;PE=34;SR=10;ALG=PROD;AF=5.94e-05;NSAMP=1;MSQ=1124.1;AN=16834;AC=1;NS=8438;AC_Hom=0;AC_Het=1;AC_Hemi=0;MAF=5.92557e-05;HWE=1;NFAM=1
8	50430497	286577	N	<DUP>	1022.2	PASS	SVTYPE=DUP;POS=50430497;SVLEN=111059;END=50541556;STRANDS=-+:82;CIPOS=-22,20;CIEND=-22,20;CIPOS95=0,0;CIEND95=0,0;SU=82;PE=50;SR=32;ALG=PROD;AF=0.0002376;NSAMP=2;MSQ=510.68;AN=16834;AC=4;NS=8438;AC_Hom=4;AC_Het=0;AC_Hemi=0;MAF=0.000237023;HWE=1.05362e-08;NFAM=2
8	50440948	232237_1	N	N[8:50441029[	15884.7	LOW	SVTYPE=BND;POS=50440948;STRANDS=+-:609;CIPOS=-1,0;CIEND=0,1;CIPOS95=0,0;CIEND95=0,0;MATEID=232237_2;EVENT=232237;SU=609;PE=0;SR=609;ALG=PROD;AF=0.004871;NSAMP=81;MSQ=196.11;AN=16834;AC=82;NS=8438;AC_Hom=2;AC_Het=80;AC_Hemi=0;MAF=0.00485897;HWE=0.17942;NFAM=81
8	50441029	232237_2	N	]8:50440948]N	15884.7	LOW	SVTYPE=BND;POS=50440948;STRANDS=+-:609;CIPOS=0,1;CIEND=-1,0;CIPOS95=0,0;CIEND95=0,0;MATEID=232237_1;EVENT=232237;SECONDARY;SU=609;PE=0;SR=609;ALG=PROD;AF=0.004871;NSAMP=81;MSQ=196.11;AN=16834;AC=82;NS=8438;AC_Hom=2;AC_Het=80;AC_Hemi=0;MAF=0.00485897;HWE=0.17942;NFAM=81
8	50442113	232218_2	N	]8:50137104]N	77.71	LOW	SVTYPE=BND;POS=50137104;STRANDS=+-:4;IMPRECISE;CIPOS=-296,10;CIEND=-10,530;CIPOS95=-148,1;CIEND95=-1,185;MATEID=232218_1;EVENT=232218;SECONDARY;SU=4;PE=4;SR=0;ALG=PROD;AF=5.94e-05;NSAMP=1;MSQ=77.71;AN=16834;AC=1;NS=8438;AC_Hom=0;AC_Het=1;AC_Hemi=0;MAF=5.92557e-05;HWE=1;NFAM=1
8	50449123	70278_1	N	N]12:128569912]	962.81	LOW	SVTYPE=BND;POS=50449123;STRANDS=++:4;IMPRECISE;CIPOS=-10,327;CIEND=-10,560;CIPOS95=-2,111;CIEND95=-1,193;MATEID=70278_2;EVENT=70278;SU=4;PE=4;SR=0;ALG=PROD;AF=0.00214;NSAMP=35;MSQ=20.43;AN=16822;AC=36;NS=8432;AC_Hom=2;AC_Het=34;AC_Hemi=0;MAF=0.00213472;HWE=0.0367444;NFAM=35
8	50449252	44559_2	N	[3:36921656[N	4904.65	LOW	SVTYPE=BND;POS=50449252;STRANDS=--:5;IMPRECISE;CIPOS=-504,8;CIEND=-398,10;CIPOS95=-181,1;CIEND95=-163,0;MATEID=44559_1;EVENT=44559;SECONDARY;SU=5;PE=5;SR=0;ALG=PROD;AF=0.01081;NSAMP=182;MSQ=25.84;AN=16834;AC=182;NS=8438;AC_Hom=0;AC_Het=183;AC_Hemi=0;MAF=0.0108438;HWE=0.628085;NFAM=181
8	50463168	232238_1	N	N[8:50463246[	54017.4	LOW	SVTYPE=BND;POS=50463168;STRANDS=+-:1989;CIPOS=0,0;CIEND=0,0;CIPOS95=0,0;CIEND95=0,0;MATEID=232238_2;EVENT=232238;SU=1989;PE=6;SR=1983;ALG=PROD;AF=0.01562;NSAMP=255;MSQ=209.98;AN=16834;AC=263;NS=8438;AC_Hom=16;AC_Het=248;AC_Hemi=0;MAF=0.0156435;HWE=0.00102669;NFAM=252
8	50463246	232238_2	N	]8:50463168]N	54017.4	LOW	SVTYPE=BND;POS=50463168;STRANDS=+-:1989;CIPOS=0,0;CIEND=0,0;CIPOS95=0,0;CIEND95=0,0;MATEID=232238_1;EVENT=232238;SECONDARY;SU=1989;PE=6;SR=1983;ALG=PROD;AF=0.01562;NSAMP=255;MSQ=209.98;AN=16834;AC=263;NS=8438;AC_Hom=16;AC_Het=248;AC_Hemi=0;MAF=0.0156435;HWE=0.00102669;NFAM=252
8	50476609	232239	N	<DEL>	272.71	PASS	SVTYPE=DEL;POS=50476609;SVLEN=-1038;END=50477647;STRANDS=+-:13;CIPOS=-8,10;CIEND=-6,4;CIPOS95=0,0;CIEND95=0,0;SU=13;PE=7;SR=6;ALG=PROD;AF=5.94e-05;NSAMP=1;MSQ=272.71;AN=16834;AC=1;NS=8438;AC_Hom=0;AC_Het=1;AC_Hemi=0;MAF=5.92557e-05;HWE=1;NFAM=1
8	50510287	232240	N	<DEL>	494.58	PASS	SVTYPE=DEL;POS=50510287;SVLEN=-10416;END=50520703;STRANDS=+-:23;CIPOS=-2,1;CIEND=-10,10;CIPOS95=0,0;CIEND95=0,0;SU=23;PE=9;SR=14;ALG=PROD;AF=5.94e-05;NSAMP=1;MSQ=494.58;AN=16834;AC=1;NS=8438;AC_Hom=0;AC_Het=1;AC_Hemi=0;MAF=5.92557e-05;HWE=1;NFAM=1
8	50527684	232241	N	<DEL>	2895.51	PASS	SVTYPE=DEL;POS=50527684;SVLEN=-99;END=50527783;STRANDS=+-:104;CIPOS=-3,3;CIEND=-3,3;CIPOS95=0,0;CIEND95=0,0;SU=104;PE=0;SR=104;ALG=PROD;AF=0.000594;NSAMP=10;MSQ=289.54;AN=16834;AC=10;NS=8438;AC_Hom=0;AC_Het=10;AC_Hemi=0;MAF=0.000592557;HWE=1;NFAM=2
8	50529009	232242	N	<DEL>	57069.2	PASS	SVTYPE=DEL;POS=50529009;SVLEN=-5553;END=50534562;STRANDS=+-:2425;CIPOS=0,0;CIEND=0,0;CIPOS95=0,0;CIEND95=0,0;SU=2425;PE=1483;SR=942;ALG=PROD;AF=0.00897;NSAMP=151;MSQ=377.94;AN=16834;AC=151;NS=8438;AC_Hom=0;AC_Het=151;AC_Hemi=0;MAF=0.00894762;HWE=1;NFAM=151
8	50543841	232243	N	<DEL>	332.64	PASS	SVTYPE=DEL;POS=50543841;SVLEN=-2012;END=50545853;STRANDS=+-:16;CIPOS=-4,4;CIEND=-5,2;CIPOS95=0,0;CIEND95=0,0;SU=16;PE=9;SR=7;ALG=PROD;AF=5.94e-05;NSAMP=1;MSQ=332.64;AN=16834;AC=1;NS=8438;AC_Hom=0;AC_Het=1;AC_Hemi=0;MAF=5.92557e-05;HWE=1;NFAM=1
8	50546286	286578	N	<DUP>	244.87	PASS	SVTYPE=DUP;POS=50546286;SVLEN=12495;END=50558781;STRANDS=-+:30;CIPOS=-30,24;CIEND=-27,28;CIPOS95=0,0;CIEND95=0,0;SU=30;PE=18;SR=12;ALG=PROD;AF=0.0001782;NSAMP=3;MSQ=81.42;AN=16834;AC=3;NS=8438;AC_Hom=0;AC_Het=3;AC_Hemi=0;MAF=0.000177767;HWE=1;NFAM=3
8	50547981	232244	N	<DEL>	314.67	PASS	SVTYPE=DEL;POS=50547981;SVLEN=-1995;END=50549976;STRANDS=+-:14;CIPOS=-4,4;CIEND=-10,10;CIPOS95=0,0;CIEND95=0,0;SU=14;PE=7;SR=7;ALG=PROD;AF=5.94e-05;NSAMP=1;MSQ=314.67;AN=16834;AC=1;NS=8438;AC_Hom=0;AC_Het=1;AC_Hemi=0;MAF=5.92557e-05;HWE=1;NFAM=1
8	50582587	72718_1	N	N]X:87559984]	4.64	LOW	SVTYPE=BND;POS=50582587;STRANDS=++:4;CIPOS=-9,8;CIEND=-9,8;CIPOS95=0,0;CIEND95=0,0;MATEID=72718_2;EVENT=72718;SU=4;PE=0;SR=4;ALG=PROD;AF=5.94e-05;NSAMP=1;MSQ=4.64;AN=16834;AC=1;NS=8438;AC_Hom=0;AC_Het=1;AC_Hemi=0;MAF=5.92557e-05;HWE=1;NFAM=1
8	50606885	232246	N	<DEL:ME:SINE|Alu|AluSp>	6.81	PASS	SVTYPE=MEI;POS=50606885;SVLEN=-290;END=50607175;STRANDS=+-:4;CIPOS=-9,8;CIEND=-9,8;CIPOS95=0,0;CIEND95=0,0;SU=4;PE=0;SR=4;ALG=PROD;AF=5.94e-05;NSAMP=1;MSQ=4.64;AN=16834;AC=1;NS=8438;AC_Hom=0;AC_Het=1;AC_Hemi=0;MAF=5.92557e-05;HWE=1;NFAM=1
8	50616506	232247_1	N	N[8:50616570[	12280.5	LOW	SVTYPE=BND;POS=50616506;STRANDS=+-:4;IMPRECISE;CIPOS=-8,6;CIEND=-6,6;CIPOS95=-3,1;CIEND95=-3,3;MATEID=232247_2;EVENT=232247;SU=4;PE=0;SR=4;ALG=PROD;AF=0.04317;NSAMP=725;MSQ=15.06;AN=16818;AC=726;NS=8430;AC_Hom=2;AC_Het=725;AC_Hemi=0;MAF=0.0431198;HWE=2.22542e-06;NFAM=671
8	50616570	232247_2	N	]8:50616506]N	12280.5	LOW	SVTYPE=BND;POS=50616506;STRANDS=+-:4;IMPRECISE;CIPOS=-6,6;CIEND=-8,6;CIPOS95=-3,3;CIEND95=-3,1;MATEID=232247_1;EVENT=232247;SECONDARY;SU=4;PE=0;SR=4;ALG=PROD;AF=0.04317;NSAMP=725;MSQ=15.06;AN=16818;AC=726;NS=8430;AC_Hom=2;AC_Het=725;AC_Hemi=0;MAF=0.0431198;HWE=2.22542e-06;NFAM=671
8	50618233	72892_1	N	N[Y:21346986[	2051.49	LOW	SVTYPE=BND;POS=50618233;STRANDS=+-:4;IMPRECISE;CIPOS=-10,10;CIEND=-10,9;CIPOS95=-3,3;CIEND95=-3,1;MATEID=72892_2;EVENT=72892;SU=4;PE=3;SR=1;ALG=PROD;AF=0.008614;NSAMP=139;MSQ=13.63;AN=16834;AC=145;NS=8438;AC_Hom=12;AC_Het=133;AC_Hemi=0;MAF=0.00859208;HWE=3.25786e-05;NFAM=136
8	50618265	72893_1	N	]Y:21347079]N	127.43	LOW	SVTYPE=BND;POS=50618265;STRANDS=-+:4;IMPRECISE;CIPOS=-314,10;CIEND=-10,499;CIPOS95=-177,1;CIEND95=0,195;MATEID=72893_2;EVENT=72893;SU=4;PE=4;SR=0;ALG=PROD;AF=0.000297;NSAMP=5;MSQ=22.03;AN=16834;AC=5;NS=8438;AC_Hom=0;AC_Het=5;AC_Hemi=0;MAF=0.000296279;HWE=1;NFAM=5
8	50625964	71438_1	N	[18:9561197[N	391837	LOW	SVTYPE=BND;POS=50625964;STRANDS=--:49;IMPRECISE;CIPOS=-311,27;CIEND=-502,31;CIPOS95=-65,27;CIEND95=-87,31;MATEID=71438_2;EVENT=71438;SU=49;PE=49;SR=0;ALG=PROD;AF=0.2777;NSAMP=4674;MSQ=83.4;AN=16834;AC=4674;NS=8438;AC_Hom=0;AC_Het=4690;AC_Hemi=0;MAF=0.277909;HWE=0;NFAM=4026
8	50626349	232248	N	<DEL>	1823.18	PASS	SVTYPE=DEL;POS=50626349;SVLEN=-306;END=50626655;STRANDS=+-:46;CIPOS=-8,23;CIEND=-27,26;CIPOS95=0,0;CIEND95=0,0;SU=46;PE=11;SR=35;ALG=PROD;AF=0.000297;NSAMP=5;MSQ=364.41;AN=16834;AC=5;NS=8438;AC_Hom=0;AC_Het=5;AC_Hemi=0;MAF=0.000296279;HWE=1;NFAM=4
8	50634783	232249	N	<DEL>	1584.14	PASS	SVTYPE=DEL;POS=50634783;SVLEN=-4984;END=50639767;STRANDS=+-:5;IMPRECISE;CIPOS=-10,548;CIEND=-625,7;CIPOS95=-2,152;CIEND95=-211,0;SU=5;PE=5;SR=0;ALG=PROD;AF=0.0004158;NSAMP=7;MSQ=226.31;AN=16834;AC=7;NS=8438;AC_Hom=0;AC_Het=7;AC_Hemi=0;MAF=0.00041479;HWE=1;NFAM=7
8	50662188	232250_1	N	N[8:50662349[	341.49	LOW	SVTYPE=BND;POS=50662188;STRANDS=+-:5;CIPOS=-10,10;CIEND=-10,10;CIPOS95=0,0;CIEND95=0,0;MATEID=232250_2;EVENT=232250;SU=5;PE=0;SR=5;ALG=PROD;AF=0.0007722;NSAMP=13;MSQ=23.16;AN=16834;AC=13;NS=8438;AC_Hom=0;AC_Het=13;AC_Hemi=0;MAF=0.000770325;HWE=1;NFAM=13
8	50662349	232250_2	N	]8:50662188]N	341.49	LOW	SVTYPE=BND;POS=50662188;STRANDS=+-:5;CIPOS=-10,10;CIEND=-10,10;CIPOS95=0,0;CIEND95=0,0;MATEID=232250_1;EVENT=232250;SECONDARY;SU=5;PE=0;SR=5;ALG=PROD;AF=0.0007722;NSAMP=13;MSQ=23.16;AN=16834;AC=13;NS=8438;AC_Hom=0;AC_Het=13;AC_Hemi=0;MAF=0.000770325;HWE=1;NFAM=13
8	50671738	232251	N	<DEL>	452.43	PASS	SVTYPE=DEL;POS=50671738;SVLEN=-97;END=50671835;STRANDS=+-:15;CIPOS=-30,30;CIEND=-30,30;CIPOS95=0,0;CIEND95=0,0;SU=15;PE=0;SR=15;ALG=PROD;AF=0.0001782;NSAMP=3;MSQ=150.81;AN=16834;AC=3;NS=8438;AC_Hom=0;AC_Het=3;AC_Hemi=0;MAF=0.000177767;HWE=1;NFAM=3
8	50675229	286579	N	<DUP>	259	PASS	SVTYPE=DUP;POS=50675229;SVLEN=129273;END=50804502;STRANDS=-+:20;CIPOS=-10,10;CIEND=-7,10;CIPOS95=0,0;CIEND95=0,0;SU=20;PE=13;SR=7;ALG=PROD;AF=0.0001188;NSAMP=1;MSQ=256.28;AN=16834;AC=2;NS=8438;AC_Hom=2;AC_Het=0;AC_Hemi=0;MAF=0.000118511;HWE=5.92593e-05;NFAM=1
8	50680518	286580_1	N	]8:50680662]N	804426	LOW	SVTYPE=BND;POS=50680518;STRANDS=-+:4;IMPRECISE;CIPOS=-414,10;CIEND=-10,399;CIPOS95=-121,0;CIEND95=0,120;MATEID=286580_2;EVENT=286580;SU=4;PE=4;SR=0;ALG=PROD;AF=0.5372;NSAMP=8296;MSQ=96.69;AN=16834;AC=9043;NS=8438;AC_Hom=1494;AC_Het=7570;AC_Hemi=0;MAF=0.462906;HWE=0;NFAM=7288
8	50680662	286580_2	N	N[8:50680518[	804426	LOW	SVTYPE=BND;POS=50680518;STRANDS=-+:4;IMPRECISE;CIPOS=-10,399;CIEND=-414,10;CIPOS95=0,120;CIEND95=-121,0;MATEID=286580_1;EVENT=286580;SECONDARY;SU=4;PE=4;SR=0;ALG=PROD;AF=0.5372;NSAMP=8296;MSQ=96.69;AN=16834;AC=9043;NS=8438;AC_Hom=1494;AC_Het=7570;AC_Hemi=0;MAF=0.462906;HWE=0;NFAM=7288
8	50680793	232252_1	N	N[8:50681016[	10.42	LOW	SVTYPE=BND;POS=50680793;STRANDS=+-:4;IMPRECISE;CIPOS=-5,7;CIEND=-10,7;CIPOS95=-2,5;CIEND95=-2,0;MATEID=232252_2;EVENT=232252;SU=4;PE=0;SR=4;ALG=PROD;AF=0.0001188;NSAMP=2;MSQ=4.66;AN=16834;AC=2;NS=8438;AC_Hom=0;AC_Het=2;AC_Hemi=0;MAF=0.000118511;HWE=1;NFAM=2
8	50681016	232252_2	N	]8:50680793]N	10.42	LOW	SVTYPE=BND;POS=50680793;STRANDS=+-:4;IMPRECISE;CIPOS=-10,7;CIEND=-5,7;CIPOS95=-2,0;CIEND95=-2,5;MATEID=232252_1;EVENT=232252;SECONDARY;SU=4;PE=0;SR=4;ALG=PROD;AF=0.0001188;NSAMP=2;MSQ=4.66;AN=16834;AC=2;NS=8438;AC_Hom=0;AC_Het=2;AC_Hemi=0;MAF=0.000118511;HWE=1;NFAM=2
8	50687218	232253	N	<DEL>	341.66	PASS	SVTYPE=DEL;POS=50687218;SVLEN=-3949;END=50691167;STRANDS=+-:14;IMPRECISE;CIPOS=-6,10;CIEND=-10,10;CIPOS95=-1,1;CIEND95=-1,0;SU=14;PE=11;SR=3;ALG=PROD;AF=5.94e-05;NSAMP=1;MSQ=341.66;AN=16834;AC=1;NS=8438;AC_Hom=0;AC_Het=1;AC_Hemi=0;MAF=5.92557e-05;HWE=1;NFAM=1
8	50694495	232254	N	<DEL>	419.62	PASS	SVTYPE=DEL;POS=50694495;SVLEN=-1062;END=50695557;STRANDS=+-:18;CIPOS=-7,10;CIEND=-5,2;CIPOS95=0,0;CIEND95=0,0;SU=18;PE=10;SR=8;ALG=PROD;AF=5.94e-05;NSAMP=1;MSQ=419.62;AN=16834;AC=1;NS=8438;AC_Hom=0;AC_Het=1;AC_Hemi=0;MAF=5.92557e-05;HWE=1;NFAM=1
8	50695260	286581	N	<DUP>	393.48	PASS	SVTYPE=DUP;POS=50695260;SVLEN=30107;END=50725367;STRANDS=-+:39;CIPOS=-23,20;CIEND=-23,22;CIPOS95=0,0;CIEND95=0,0;SU=39;PE=23;SR=16;ALG=PROD;AF=0.0001188;NSAMP=2;MSQ=196.22;AN=16834;AC=2;NS=8438;AC_Hom=0;AC_Het=2;AC_Hemi=0;MAF=0.000118511;HWE=1;NFAM=2
8	50704271	232255_1	N	N[8:50704385[	97.37	LOW	SVTYPE=BND;POS=50704271;STRANDS=+-:18;IMPRECISE;CIPOS=-49,92;CIEND=-49,47;CIPOS95=-49,64;CIEND95=-4,4;MATEID=232255_2;EVENT=232255;SU=18;PE=0;SR=18;ALG=SUM;AF=0.0002376;NSAMP=4;MSQ=21.05;AN=16834;AC=4;NS=8438;AC_Hom=0;AC_Het=4;AC_Hemi=0;MAF=0.000237023;HWE=1;NFAM=3
8	50704330	70145_1	N	[12:83803379[N	18.33	LOW	SVTYPE=BND;POS=50704330;STRANDS=--:4;CIPOS=-29,28;CIEND=-29,28;CIPOS95=0,0;CIEND95=0,0;MATEID=70145_2;EVENT=70145;SU=4;PE=0;SR=4;ALG=PROD;AF=0.0001188;NSAMP=2;MSQ=5.71;AN=16834;AC=2;NS=8438;AC_Hom=0;AC_Het=2;AC_Hemi=0;MAF=0.000118511;HWE=1;NFAM=2
8	50704385	232255_2	N	]8:50704271]N	97.37	LOW	SVTYPE=BND;POS=50704271;STRANDS=+-:18;IMPRECISE;CIPOS=-49,47;CIEND=-49,92;CIPOS95=-4,4;CIEND95=-49,64;MATEID=232255_1;EVENT=232255;SECONDARY;SU=18;PE=0;SR=18;ALG=SUM;AF=0.0002376;NSAMP=4;MSQ=21.05;AN=16834;AC=4;NS=8438;AC_Hom=0;AC_Het=4;AC_Hemi=0;MAF=0.000237023;HWE=1;NFAM=3
8	50704397	70569_1	N	N[14:32463126[	407.28	LOW	SVTYPE=BND;POS=50704397;STRANDS=+-:4;IMPRECISE;CIPOS=-10,519;CIEND=-528,7;CIPOS95=-1,183;CIEND95=-186,0;MATEID=70569_2;EVENT=70569;SU=4;PE=4;SR=0;ALG=PROD;AF=0.0003564;NSAMP=6;MSQ=63.48;AN=16834;AC=6;NS=8438;AC_Hom=0;AC_Het=6;AC_Hemi=0;MAF=0.000355534;HWE=1;NFAM=5
8	50704410	57376_2	N	N[5:13976804[	293.46	LOW	SVTYPE=BND;POS=50704410;STRANDS=-+:18;CIPOS=-26,28;CIEND=-29,24;CIPOS95=0,0;CIEND95=0,0;MATEID=57376_1;EVENT=57376;SECONDARY;SU=18;PE=9;SR=9;ALG=PROD;AF=0.0003564;NSAMP=6;MSQ=48.91;AN=16834;AC=6;NS=8438;AC_Hom=0;AC_Het=6;AC_Hemi=0;MAF=0.000355534;HWE=1;NFAM=5
8	50706253	232256_1	N	N[8:50706341[	551.38	LOW	SVTYPE=BND;POS=50706253;STRANDS=+-:18;CIPOS=-29,28;CIEND=-29,28;CIPOS95=0,0;CIEND95=0,0;MATEID=232256_2;EVENT=232256;SU=18;PE=0;SR=18;ALG=PROD;AF=0.0001782;NSAMP=3;MSQ=183.77;AN=16834;AC=3;NS=8438;AC_Hom=0;AC_Het=3;AC_Hemi=0;MAF=0.000177767;HWE=1;NFAM=2
8	50706341	232256_2	N	]8:50706253]N	551.38	LOW	SVTYPE=BND;POS=50706253;STRANDS=+-:18;CIPOS=-29,28;CIEND=-29,28;CIPOS95=0,0;CIEND95=0,0;MATEID=232256_1;EVENT=232256;SECONDARY;SU=18;PE=0;SR=18;ALG=PROD;AF=0.0001782;NSAMP=3;MSQ=183.77;AN=16834;AC=3;NS=8438;AC_Hom=0;AC_Het=3;AC_Hemi=0;MAF=0.000177767;HWE=1;NFAM=2
8	50707225	71538_1	N	[18:55423538[N	114.44	LOW	SVTYPE=BND;POS=50707225;STRANDS=--:4;IMPRECISE;CIPOS=-30,30;CIEND=-30,29;CIPOS95=-1,1;CIEND95=-1,1;MATEID=71538_2;EVENT=71538;SU=4;PE=2;SR=2;ALG=PROD;AF=0.0002376;NSAMP=4;MSQ=27.19;AN=16834;AC=4;NS=8438;AC_Hom=0;AC_Het=4;AC_Hemi=0;MAF=0.000237023;HWE=1;NFAM=4
8	50712201	232258	N	<DEL>	341.66	PASS	SVTYPE=DEL;POS=50712201;SVLEN=-3206;END=50715407;STRANDS=+-:15;CIPOS=-9,10;CIEND=-10,10;CIPOS95=0,0;CIEND95=0,0;SU=15;PE=7;SR=8;ALG=PROD;AF=5.94e-05;NSAMP=1;MSQ=341.66;AN=16834;AC=1;NS=8438;AC_Hom=0;AC_Het=1;AC_Hemi=0;MAF=5.92557e-05;HWE=1;NFAM=1
8	50755688	44560_2	N	N[3:55027913[	69.5	LOW	SVTYPE=BND;POS=50755688;STRANDS=-+:8;CIPOS=-29,28;CIEND=-29,28;CIPOS95=0,0;CIEND95=0,0;MATEID=44560_1;EVENT=44560;SECONDARY;SU=8;PE=0;SR=8;ALG=PROD;AF=0.000297;NSAMP=5;MSQ=12.84;AN=16834;AC=5;NS=8438;AC_Hom=0;AC_Het=5;AC_Hemi=0;MAF=0.000296279;HWE=1;NFAM=5
8	50761699	69854_1	N	[11:22265278[N	31.84	LOW	SVTYPE=BND;POS=50761699;STRANDS=--:4;IMPRECISE;CIPOS=-527,10;CIEND=-416,10;CIPOS95=-197,0;CIEND95=-188,0;MATEID=69854_2;EVENT=69854;SU=4;PE=4;SR=0;ALG=PROD;AF=0.0001188;NSAMP=2;MSQ=5.73;AN=16834;AC=2;NS=8438;AC_Hom=0;AC_Het=2;AC_Hemi=0;MAF=0.000118511;HWE=1;NFAM=2
8	50762832	232259	N	<DEL>	824.21	PASS	SVTYPE=DEL;POS=50762832;SVLEN=-777;END=50763609;STRANDS=+-:38;CIPOS=-25,26;CIEND=-30,30;CIPOS95=0,0;CIEND95=0,0;SU=38;PE=18;SR=20;ALG=PROD;AF=0.0001188;NSAMP=2;MSQ=412.11;AN=16834;AC=2;NS=8438;AC_Hom=0;AC_Het=2;AC_Hemi=0;MAF=0.000118511;HWE=1;NFAM=2
8	50783776	232260	N	<DEL>	1810.29	PASS	SVTYPE=DEL;POS=50783776;SVLEN=-696;END=50784472;STRANDS=+-:80;CIPOS=-7,10;CIEND=-10,10;CIPOS95=0,0;CIEND95=0,0;SU=80;PE=56;SR=24;ALG=PROD;AF=0.0002376;NSAMP=4;MSQ=452.57;AN=16834;AC=4;NS=8438;AC_Hom=0;AC_Het=4;AC_Hemi=0;MAF=0.000237023;HWE=1;NFAM=4
8	50789979	232261_1	N	N[8:50790051[	479.55	LOW	SVTYPE=BND;POS=50789979;STRANDS=+-:12;CIPOS=-25,24;CIEND=-25,24;CIPOS95=0,0;CIEND95=0,0;MATEID=232261_2;EVENT=232261;SU=12;PE=0;SR=12;ALG=PROD;AF=0.0001782;NSAMP=3;MSQ=159.83;AN=16834;AC=3;NS=8438;AC_Hom=0;AC_Het=3;AC_Hemi=0;MAF=0.000177767;HWE=1;NFAM=3
8	50790051	232261_2	N	]8:50789979]N	479.55	LOW	SVTYPE=BND;POS=50789979;STRANDS=+-:12;CIPOS=-25,24;CIEND=-25,24;CIPOS95=0,0;CIEND95=0,0;MATEID=232261_1;EVENT=232261;SECONDARY;SU=12;PE=0;SR=12;ALG=PROD;AF=0.0001782;NSAMP=3;MSQ=159.83;AN=16834;AC=3;NS=8438;AC_Hom=0;AC_Het=3;AC_Hemi=0;MAF=0.000177767;HWE=1;NFAM=3
8	50795801	232262_1	N	N[8:50795871[	401.8	LOW	SVTYPE=BND;POS=50795801;STRANDS=+-:14;CIPOS=-25,24;CIEND=-25,24;CIPOS95=0,0;CIEND95=0,0;MATEID=232262_2;EVENT=232262;SU=14;PE=0;SR=14;ALG=PROD;AF=0.0001188;NSAMP=2;MSQ=200.79;AN=16834;AC=2;NS=8438;AC_Hom=0;AC_Het=2;AC_Hemi=0;MAF=0.000118511;HWE=1;NFAM=2
8	50795871	232262_2	N	]8:50795801]N	401.8	LOW	SVTYPE=BND;POS=50795801;STRANDS=+-:14;CIPOS=-25,24;CIEND=-25,24;CIPOS95=0,0;CIEND95=0,0;MATEID=232262_1;EVENT=232262;SECONDARY;SU=14;PE=0;SR=14;ALG=PROD;AF=0.0001188;NSAMP=2;MSQ=200.79;AN=16834;AC=2;NS=8438;AC_Hom=0;AC_Het=2;AC_Hemi=0;MAF=0.000118511;HWE=1;NFAM=2
8	50801302	315507	N	<INV>	1562.24	LOW	SVTYPE=INV;POS=50801302;SVLEN=116;END=50801418;STRANDS=++:9,--:10;IMPRECISE;CIPOS=-21,21;CIEND=-21,24;CIPOS95=-1,1;CIEND95=-2,2;SU=19;PE=19;SR=0;ALG=PROD;AF=0.004694;NSAMP=79;MSQ=17.94;AN=16830;AC=79;NS=8436;AC_Hom=0;AC_Het=79;AC_Hemi=0;MAF=0.00468231;HWE=1;NFAM=78
8	50801408	315508_1	N	N]8:55467989]	1575.19	LOW	SVTYPE=BND;POS=50801408;STRANDS=++:4;CIPOS=-9,8;CIEND=-9,8;CIPOS95=0,0;CIEND95=0,0;MATEID=315508_2;EVENT=315508;SU=4;PE=0;SR=4;ALG=PROD;AF=0.005525;NSAMP=93;MSQ=15.73;AN=16834;AC=93;NS=8438;AC_Hom=0;AC_Het=93;AC_Hemi=0;MAF=0.00551078;HWE=1;NFAM=93
8	50815912	9744_2	N	N]1:157024473]	192.94	LOW	SVTYPE=BND;POS=50815912;STRANDS=++:15;CIPOS=-26,25;CIEND=-26,25;CIPOS95=0,0;CIEND95=0,0;MATEID=9744_1;EVENT=9744;SECONDARY;SU=15;PE=0;SR=15;ALG=PROD;AF=0.0002376;NSAMP=4;MSQ=47.99;AN=16834;AC=4;NS=8438;AC_Hom=0;AC_Het=4;AC_Hemi=0;MAF=0.000237023;HWE=1;NFAM=4
8	50840010	286582	N	<DUP>	307.42	PASS	SVTYPE=DUP;POS=50840010;SVLEN=29790;END=50869800;STRANDS=-+:27;CIPOS=-10,10;CIEND=-3,3;CIPOS95=0,0;CIEND95=0,0;SU=27;PE=18;SR=9;ALG=PROD;AF=0.0001188;NSAMP=1;MSQ=306.8;AN=16834;AC=2;NS=8438;AC_Hom=2;AC_Het=0;AC_Hemi=0;MAF=0.000118511;HWE=5.92593e-05;NFAM=1
8	50851108	70240_1	N	[12:117056869[N	10.04	LOW	SVTYPE=BND;POS=50851108;STRANDS=--:17;CIPOS=-10,10;CIEND=-10,10;CIPOS95=0,0;CIEND95=0,0;MATEID=70240_2;EVENT=70240;SU=17;PE=0;SR=17;ALG=PROD;AF=5.94e-05;NSAMP=1;MSQ=9.42;AN=16834;AC=1;NS=8438;AC_Hom=0;AC_Het=1;AC_Hemi=0;MAF=5.92557e-05;HWE=1;NFAM=1
8	50851164	62764_2	N	[6:27906651[N	568.79	LOW	SVTYPE=BND;POS=50851164;STRANDS=--:4;CIPOS=-9,8;CIEND=-9,8;CIPOS95=0,0;CIEND95=0,0;MATEID=62764_1;EVENT=62764;SECONDARY;SU=4;PE=0;SR=4;ALG=PROD;AF=0.001842;NSAMP=31;MSQ=16.69;AN=16834;AC=31;NS=8438;AC_Hom=0;AC_Het=31;AC_Hemi=0;MAF=0.00183693;HWE=1;NFAM=31
8	50851169	57377_2	N	N[5:69968055[	1124.78	LOW	SVTYPE=BND;POS=50851169;STRANDS=-+:19;IMPRECISE;CIPOS=-50,309;CIEND=-482,27;CIPOS95=-23,23;CIEND95=-112,27;MATEID=57377_1;EVENT=57377;SECONDARY;SU=19;PE=19;SR=0;ALG=PROD;AF=0.003386;NSAMP=57;MSQ=17.84;AN=16834;AC=57;NS=8438;AC_Hom=0;AC_Het=57;AC_Hemi=0;MAF=0.00337758;HWE=1;NFAM=57
8	50851187	70778_1	N	N]15:45641890]	1433.52	LOW	SVTYPE=BND;POS=50851187;STRANDS=++:89;IMPRECISE;CIPOS=-35,212;CIEND=-10,400;CIPOS95=-6,6;CIEND95=-10,59;MATEID=70778_2;EVENT=70778;SU=89;PE=89;SR=0;ALG=PROD;AF=0.002911;NSAMP=49;MSQ=28.23;AN=16834;AC=49;NS=8438;AC_Hom=0;AC_Het=49;AC_Hemi=0;MAF=0.00290353;HWE=1;NFAM=46
```
