## Supplementary File 2 for "Mapping and characterization of structural variation in 17,795 deeply sequenced human genomes": B37.callset.public.vcf (part 66 of 143)

```
8	50873421	232263	N	<DEL>	518.62	PASS	SVTYPE=DEL;POS=50873421;SVLEN=-91511;END=50964932;STRANDS=+-:21;CIPOS=-4,3;CIEND=-4,1;CIPOS95=0,0;CIEND95=0,0;SU=21;PE=13;SR=8;ALG=PROD;AF=5.94e-05;NSAMP=1;MSQ=518.62;AN=16834;AC=1;NS=8438;AC_Hom=0;AC_Het=1;AC_Hemi=0;MAF=5.92557e-05;HWE=1;NFAM=1
8	50880971	232264_1	N	N[8:50885238[	5313.01	PASS	SVTYPE=BND;POS=50880971;STRANDS=+-:238;CIPOS=-4,4;CIEND=-7,3;CIPOS95=0,0;CIEND95=0,0;MATEID=232264_2;EVENT=232264;SU=238;PE=158;SR=80;ALG=PROD;AF=0.001129;NSAMP=19;MSQ=279.63;AN=16834;AC=19;NS=8438;AC_Hom=0;AC_Het=19;AC_Hemi=0;MAF=0.00112586;HWE=1;NFAM=19
8	50885238	232264_2	N	]8:50880971]N	5313.01	PASS	SVTYPE=BND;POS=50880971;STRANDS=+-:238;CIPOS=-7,3;CIEND=-4,4;CIPOS95=0,0;CIEND95=0,0;MATEID=232264_1;EVENT=232264;SECONDARY;SU=238;PE=158;SR=80;ALG=PROD;AF=0.001129;NSAMP=19;MSQ=279.63;AN=16834;AC=19;NS=8438;AC_Hom=0;AC_Het=19;AC_Hemi=0;MAF=0.00112586;HWE=1;NFAM=19
8	50928633	286583	N	<DUP>	168.77	PASS	SVTYPE=DUP;POS=50928633;SVLEN=69865;END=50998498;STRANDS=-+:17;CIPOS=-10,10;CIEND=-4,3;CIPOS95=0,0;CIEND95=0,0;SU=17;PE=9;SR=8;ALG=PROD;AF=5.94e-05;NSAMP=1;MSQ=168.11;AN=16834;AC=1;NS=8438;AC_Hom=0;AC_Het=1;AC_Hemi=0;MAF=5.92557e-05;HWE=1;NFAM=1
8	50959906	232265_1	N	N[8:50960075[	141.45	LOW	SVTYPE=BND;POS=50959906;STRANDS=+-:5;IMPRECISE;CIPOS=-7,5;CIEND=-10,10;CIPOS95=-1,0;CIEND95=0,0;MATEID=232265_2;EVENT=232265;SU=5;PE=0;SR=5;ALG=PROD;AF=5.94e-05;NSAMP=1;MSQ=140.83;AN=16834;AC=1;NS=8438;AC_Hom=0;AC_Het=1;AC_Hemi=0;MAF=5.92557e-05;HWE=1;NFAM=1
8	50960075	232265_2	N	]8:50959906]N	141.45	LOW	SVTYPE=BND;POS=50959906;STRANDS=+-:5;IMPRECISE;CIPOS=-10,10;CIEND=-7,5;CIPOS95=0,0;CIEND95=-1,0;MATEID=232265_1;EVENT=232265;SECONDARY;SU=5;PE=0;SR=5;ALG=PROD;AF=5.94e-05;NSAMP=1;MSQ=140.83;AN=16834;AC=1;NS=8438;AC_Hom=0;AC_Het=1;AC_Hemi=0;MAF=5.92557e-05;HWE=1;NFAM=1
8	50973257	70613_1	N	[14:48164033[N	1743.51	LOW	SVTYPE=BND;POS=50973257;STRANDS=--:137;IMPRECISE;CIPOS=-251,8;CIEND=-231,7;CIPOS95=-12,8;CIEND95=-18,7;MATEID=70613_2;EVENT=70613;SU=137;PE=137;SR=0;ALG=PROD;AF=0.00101;NSAMP=17;MSQ=102.56;AN=16834;AC=17;NS=8438;AC_Hom=0;AC_Het=17;AC_Hemi=0;MAF=0.00100735;HWE=1;NFAM=17
8	50987622	232266	N	<DEL>	134.84	PASS	SVTYPE=DEL;POS=50987622;SVLEN=-115;END=50987737;STRANDS=+-:6;CIPOS=-6,5;CIEND=-6,5;CIPOS95=0,0;CIEND95=0,0;SU=6;PE=0;SR=6;ALG=PROD;AF=5.94e-05;NSAMP=1;MSQ=134.82;AN=16834;AC=1;NS=8438;AC_Hom=0;AC_Het=1;AC_Hemi=0;MAF=5.92557e-05;HWE=1;NFAM=1
8	50989383	232267_1	N	N[8:50989440[	155.95	LOW	SVTYPE=BND;POS=50989383;STRANDS=+-:6;CIPOS=-6,5;CIEND=-6,5;CIPOS95=0,0;CIEND95=0,0;MATEID=232267_2;EVENT=232267;SU=6;PE=0;SR=6;ALG=PROD;AF=0.0001188;NSAMP=2;MSQ=77.9;AN=16834;AC=2;NS=8438;AC_Hom=0;AC_Het=2;AC_Hemi=0;MAF=0.000118511;HWE=1;NFAM=2
8	50989440	232267_2	N	]8:50989383]N	155.95	LOW	SVTYPE=BND;POS=50989383;STRANDS=+-:6;CIPOS=-6,5;CIEND=-6,5;CIPOS95=0,0;CIEND95=0,0;MATEID=232267_1;EVENT=232267;SECONDARY;SU=6;PE=0;SR=6;ALG=PROD;AF=0.0001188;NSAMP=2;MSQ=77.9;AN=16834;AC=2;NS=8438;AC_Hom=0;AC_Het=2;AC_Hemi=0;MAF=0.000118511;HWE=1;NFAM=2
8	50996444	286584	N	<DUP>	1104.77	PASS	SVTYPE=DUP;POS=50996444;SVLEN=12646;END=51009090;STRANDS=-+:110;CIPOS=-4,2;CIEND=-7,10;CIPOS95=0,0;CIEND95=0,0;SU=110;PE=54;SR=56;ALG=PROD;AF=0.000297;NSAMP=5;MSQ=220.76;AN=16834;AC=5;NS=8438;AC_Hom=0;AC_Het=5;AC_Hemi=0;MAF=0.000296279;HWE=1;NFAM=1
8	51023312	232268_1	N	N[8:51023375[	2712.72	LOW	SVTYPE=BND;POS=51023312;STRANDS=+-:106;CIPOS=-24,23;CIEND=-24,23;CIPOS95=0,0;CIEND95=0,0;MATEID=232268_2;EVENT=232268;SU=106;PE=0;SR=106;ALG=PROD;AF=0.0008317;NSAMP=14;MSQ=193.76;AN=16834;AC=14;NS=8438;AC_Hom=0;AC_Het=14;AC_Hemi=0;MAF=0.00082958;HWE=1;NFAM=14
8	51023375	232268_2	N	]8:51023312]N	2712.72	LOW	SVTYPE=BND;POS=51023312;STRANDS=+-:106;CIPOS=-24,23;CIEND=-24,23;CIPOS95=0,0;CIEND95=0,0;MATEID=232268_1;EVENT=232268;SECONDARY;SU=106;PE=0;SR=106;ALG=PROD;AF=0.0008317;NSAMP=14;MSQ=193.76;AN=16834;AC=14;NS=8438;AC_Hom=0;AC_Het=14;AC_Hemi=0;MAF=0.00082958;HWE=1;NFAM=14
8	51028128	57378_2	N	]5:98362938]N	8.09	LOW	SVTYPE=BND;POS=51028128;STRANDS=+-:4;IMPRECISE;CIPOS=-10,9;CIEND=-4,10;CIPOS95=-3,3;CIEND95=-1,3;MATEID=57378_1;EVENT=57378;SECONDARY;SU=4;PE=3;SR=1;ALG=PROD;AF=5.94e-05;NSAMP=1;MSQ=6.88;AN=16834;AC=1;NS=8438;AC_Hom=0;AC_Het=1;AC_Hemi=0;MAF=5.92557e-05;HWE=1;NFAM=1
8	51031091	232269	N	<DEL>	1.59529e+06	PASS	SVTYPE=DEL;POS=51031091;SVLEN=-7238;END=51038329;STRANDS=+-:58255;CIPOS=0,0;CIEND=0,0;CIPOS95=0,0;CIEND95=0,0;SU=58255;PE=37451;SR=20804;ALG=PROD;AF=0.1903;NSAMP=2875;MSQ=553.24;AN=16834;AC=3204;NS=8438;AC_Hom=660;AC_Het=2551;AC_Hemi=0;MAF=0.19027;HWE=0.0834521;NFAM=2552
8	51044921	69408_1	N	N[10:19065513[	785.18	LOW	SVTYPE=BND;POS=51044921;STRANDS=+-:46;IMPRECISE;CIPOS=-28,341;CIEND=-312,28;CIPOS95=-28,42;CIEND95=-41,28;MATEID=69408_2;EVENT=69408;SU=46;PE=46;SR=0;ALG=PROD;AF=0.0004752;NSAMP=8;MSQ=98.15;AN=16834;AC=8;NS=8438;AC_Hom=0;AC_Het=8;AC_Hemi=0;MAF=0.000474046;HWE=1;NFAM=8
8	51066214	232270	N	<DEL>	317.74	PASS	SVTYPE=DEL;POS=51066214;SVLEN=-93;END=51066307;STRANDS=+-:6;CIPOS=-6,5;CIEND=-6,5;CIPOS95=0,0;CIEND95=0,0;SU=6;PE=0;SR=6;ALG=PROD;AF=5.94e-05;NSAMP=1;MSQ=317.74;AN=16834;AC=1;NS=8438;AC_Hom=0;AC_Het=1;AC_Hemi=0;MAF=5.92557e-05;HWE=1;NFAM=1
8	51098371	232271	N	<DEL>	10436.3	PASS	SVTYPE=DEL;POS=51098371;SVLEN=-13092;END=51111463;STRANDS=+-:465;CIPOS=-2,1;CIEND=-3,1;CIPOS95=0,0;CIEND95=0,0;SU=465;PE=264;SR=201;ALG=PROD;AF=0.001366;NSAMP=23;MSQ=437.85;AN=16834;AC=23;NS=8438;AC_Hom=0;AC_Het=24;AC_Hemi=0;MAF=0.00142214;HWE=1;NFAM=23
8	51103988	232272	N	<DEL>	626.52	PASS	SVTYPE=DEL;POS=51103988;SVLEN=-11505;END=51115493;STRANDS=+-:26;CIPOS=-7,10;CIEND=-3,1;CIPOS95=0,0;CIEND95=0,0;SU=26;PE=13;SR=13;ALG=PROD;AF=5.94e-05;NSAMP=1;MSQ=626.52;AN=16834;AC=1;NS=8438;AC_Hom=0;AC_Het=1;AC_Hemi=0;MAF=5.92557e-05;HWE=1;NFAM=1
8	51117310	315509_1	N	[8:52554797[N	44.79	LOW	SVTYPE=BND;POS=51117310;STRANDS=--:5;IMPRECISE;CIPOS=-266,10;CIEND=-245,10;CIPOS95=-139,1;CIEND95=-120,2;MATEID=315509_2;EVENT=315509;SU=5;PE=5;SR=0;ALG=PROD;AF=5.94e-05;NSAMP=1;MSQ=44.77;AN=16834;AC=1;NS=8438;AC_Hom=0;AC_Het=1;AC_Hemi=0;MAF=5.92557e-05;HWE=1;NFAM=1
8	51117589	286585	N	<DUP>	216.72	PASS	SVTYPE=DUP;POS=51117589;SVLEN=1509343;END=52626932;STRANDS=-+:24;CIPOS=-27,30;CIEND=-25,30;CIPOS95=0,0;CIEND95=0,0;SU=24;PE=20;SR=4;ALG=PROD;AF=0.0001188;NSAMP=2;MSQ=108.13;AN=16834;AC=2;NS=8438;AC_Hom=0;AC_Het=2;AC_Hemi=0;MAF=0.000118511;HWE=1;NFAM=2
8	51119139	232273_1	N	N[8:51422386[	804.48	LOW	SVTYPE=BND;POS=51119139;STRANDS=+-:89;IMPRECISE;CIPOS=-22,335;CIEND=-113,48;CIPOS95=-22,35;CIEND95=-6,6;MATEID=232273_2;EVENT=232273;SU=89;PE=89;SR=0;ALG=PROD;AF=0.001129;NSAMP=19;MSQ=41.99;AN=16834;AC=19;NS=8438;AC_Hom=0;AC_Het=19;AC_Hemi=0;MAF=0.00112586;HWE=1;NFAM=19
8	51119225	315510_1	N	N]8:52620295]	139.17	LOW	SVTYPE=BND;POS=51119225;STRANDS=++:35;CIPOS=-25,25;CIEND=-24,24;CIPOS95=0,0;CIEND95=0,0;MATEID=315510_2;EVENT=315510;SU=35;PE=23;SR=12;ALG=PROD;AF=0.0001188;NSAMP=2;MSQ=69.59;AN=16834;AC=2;NS=8438;AC_Hom=0;AC_Het=2;AC_Hemi=0;MAF=0.000118511;HWE=1;NFAM=2
8	51135856	232274	N	<DEL>	449.62	PASS	SVTYPE=DEL;POS=51135856;SVLEN=-2678;END=51138534;STRANDS=+-:19;CIPOS=-8,10;CIEND=-10,10;CIPOS95=0,0;CIEND95=0,0;SU=19;PE=11;SR=8;ALG=PROD;AF=5.94e-05;NSAMP=1;MSQ=449.62;AN=16834;AC=1;NS=8438;AC_Hom=0;AC_Het=1;AC_Hemi=0;MAF=5.92557e-05;HWE=1;NFAM=1
8	51151972	232275	N	<DEL>	278.66	PASS	SVTYPE=DEL;POS=51151972;SVLEN=-10257;END=51162229;STRANDS=+-:11;CIPOS=-6,8;CIEND=-10,10;CIPOS95=0,0;CIEND95=0,0;SU=11;PE=7;SR=4;ALG=PROD;AF=5.94e-05;NSAMP=1;MSQ=278.66;AN=16834;AC=1;NS=8438;AC_Hom=0;AC_Het=1;AC_Hemi=0;MAF=5.92557e-05;HWE=1;NFAM=1
8	51159066	286586_1	N	]8:51159434]N	624.27	LOW	SVTYPE=BND;POS=51159066;STRANDS=-+:13;CIPOS=-10,10;CIEND=-4,4;CIPOS95=0,0;CIEND95=0,0;MATEID=286586_2;EVENT=286586;SU=13;PE=7;SR=6;ALG=PROD;AF=0.002317;NSAMP=39;MSQ=9.51;AN=16834;AC=39;NS=8438;AC_Hom=0;AC_Het=39;AC_Hemi=0;MAF=0.00231097;HWE=1;NFAM=39
8	51159434	286586_2	N	N[8:51159066[	624.27	LOW	SVTYPE=BND;POS=51159066;STRANDS=-+:13;CIPOS=-4,4;CIEND=-10,10;CIPOS95=0,0;CIEND95=0,0;MATEID=286586_1;EVENT=286586;SECONDARY;SU=13;PE=7;SR=6;ALG=PROD;AF=0.002317;NSAMP=39;MSQ=9.51;AN=16834;AC=39;NS=8438;AC_Hom=0;AC_Het=39;AC_Hemi=0;MAF=0.00231097;HWE=1;NFAM=39
8	51159633	232276	N	<DEL>	521.57	PASS	SVTYPE=DEL;POS=51159633;SVLEN=-6427;END=51166060;STRANDS=+-:24;CIPOS=-3,1;CIEND=-3,1;CIPOS95=0,0;CIEND95=0,0;SU=24;PE=9;SR=15;ALG=PROD;AF=5.94e-05;NSAMP=1;MSQ=521.57;AN=16834;AC=1;NS=8438;AC_Hom=0;AC_Het=1;AC_Hemi=0;MAF=5.92557e-05;HWE=1;NFAM=1
8	51183150	286587	N	<DUP>	22238.8	PASS	SVTYPE=DUP;POS=51183150;SVLEN=11718;END=51194868;STRANDS=-+:2154;CIPOS=0,0;CIEND=-1,0;CIPOS95=0,0;CIEND95=0,0;SU=2154;PE=1189;SR=965;ALG=PROD;AF=0.007188;NSAMP=102;MSQ=217.99;AN=16834;AC=121;NS=8438;AC_Hom=38;AC_Het=83;AC_Hemi=0;MAF=0.00716995;HWE=1.30266e-27;NFAM=78
8	51217671	232277	N	<DEL>	4199.01	PASS	SVTYPE=DEL;POS=51217671;SVLEN=-1340;END=51219011;STRANDS=+-:169;CIPOS=-5,7;CIEND=-6,2;CIPOS95=0,0;CIEND95=0,0;SU=169;PE=105;SR=64;ALG=PROD;AF=0.0005346;NSAMP=9;MSQ=466.56;AN=16834;AC=9;NS=8438;AC_Hom=0;AC_Het=9;AC_Hemi=0;MAF=0.000533302;HWE=1;NFAM=1
8	51221326	286588	N	<DUP>	441.39	PASS	SVTYPE=DUP;POS=51221326;SVLEN=6294;END=51227620;STRANDS=-+:33;CIPOS=-10,10;CIEND=-2,0;CIPOS95=0,0;CIEND95=0,0;SU=33;PE=12;SR=21;ALG=PROD;AF=0.0001188;NSAMP=1;MSQ=438.79;AN=16834;AC=2;NS=8438;AC_Hom=2;AC_Het=0;AC_Hemi=0;MAF=0.000118511;HWE=5.92593e-05;NFAM=1
8	51221475	232278	N	<DEL>	695.22	PASS	SVTYPE=DEL;POS=51221475;SVLEN=-372;END=51221847;STRANDS=+-:18;CIPOS=-28,28;CIEND=-29,28;CIPOS95=0,0;CIEND95=0,0;SU=18;PE=4;SR=14;ALG=PROD;AF=0.0001188;NSAMP=2;MSQ=347.61;AN=16834;AC=2;NS=8438;AC_Hom=0;AC_Het=2;AC_Hemi=0;MAF=0.000118511;HWE=1;NFAM=2
8	51223141	232279	N	<DEL>	77.6	PASS	SVTYPE=DEL;POS=51223141;SVLEN=-2243;END=51225384;STRANDS=+-:4;IMPRECISE;CIPOS=-10,393;CIEND=-449,10;CIPOS95=-1,147;CIEND95=-164,0;SU=4;PE=4;SR=0;ALG=PROD;AF=5.94e-05;NSAMP=1;MSQ=77.58;AN=16834;AC=1;NS=8438;AC_Hom=0;AC_Het=1;AC_Hemi=0;MAF=5.92557e-05;HWE=1;NFAM=1
8	51224985	232280	N	<DEL>	525981	PASS	SVTYPE=DEL;POS=51224985;SVLEN=-3329;END=51228314;STRANDS=+-:22204;CIPOS=0,0;CIEND=0,0;CIPOS95=0,0;CIEND95=0,0;SU=22204;PE=13034;SR=9170;ALG=PROD;AF=0.06968;NSAMP=1107;MSQ=473.92;AN=16834;AC=1173;NS=8438;AC_Hom=132;AC_Het=1044;AC_Hemi=0;MAF=0.0696848;HWE=9.80262e-05;NFAM=1066
8	51265721	232281	N	<DEL>	1807.22	PASS	SVTYPE=DEL;POS=51265721;SVLEN=-19250;END=51284971;STRANDS=+-:63;CIPOS=-26,30;CIEND=-30,8;CIPOS95=0,0;CIEND95=0,0;SU=63;PE=50;SR=13;ALG=PROD;AF=0.0003564;NSAMP=6;MSQ=301.2;AN=16834;AC=6;NS=8438;AC_Hom=0;AC_Het=6;AC_Hemi=0;MAF=0.000355534;HWE=1;NFAM=6
8	51302706	315511	N	<INV>	2213.38	LOW	SVTYPE=INV;POS=51302706;SVLEN=84030;END=51386736;STRANDS=++:152,--:73;IMPRECISE;CIPOS=-177,30;CIEND=-63,35;CIPOS95=-50,30;CIEND95=-12,12;SU=225;PE=225;SR=0;ALG=PROD;AF=0.005049;NSAMP=85;MSQ=24.63;AN=16834;AC=85;NS=8438;AC_Hom=0;AC_Het=85;AC_Hemi=0;MAF=0.00503674;HWE=1;NFAM=83
8	51322836	232282	N	<DEL>	3111.62	PASS	SVTYPE=DEL;POS=51322836;SVLEN=-2547;END=51325383;STRANDS=+-:136;CIPOS=-3,2;CIEND=-6,3;CIPOS95=0,0;CIEND95=0,0;SU=136;PE=80;SR=56;ALG=PROD;AF=0.0003564;NSAMP=6;MSQ=518.6;AN=16834;AC=6;NS=8438;AC_Hom=0;AC_Het=6;AC_Hemi=0;MAF=0.000355534;HWE=1;NFAM=6
8	51337806	315270_2	N	N]8:16781685]	28918.7	LOW	SVTYPE=BND;POS=51337806;STRANDS=++:24;CIPOS=-9,8;CIEND=-9,8;CIPOS95=0,0;CIEND95=0,0;MATEID=315270_1;EVENT=315270;SECONDARY;SU=24;PE=0;SR=24;ALG=PROD;AF=0.05715;NSAMP=962;MSQ=29.3;AN=16834;AC=962;NS=8438;AC_Hom=0;AC_Het=963;AC_Hemi=0;MAF=0.0570633;HWE=3.46223e-13;NFAM=904
8	51346449	232283	N	<DEL:ME:LINE|L1|L1PA5>	311.6	PASS	SVTYPE=MEI;POS=51346449;SVLEN=-821;END=51347270;STRANDS=+-:17;CIPOS=-8,8;CIEND=-5,2;CIPOS95=0,0;CIEND95=0,0;SU=17;PE=11;SR=6;ALG=PROD;AF=5.94e-05;NSAMP=1;MSQ=311.6;AN=16834;AC=1;NS=8438;AC_Hom=0;AC_Het=1;AC_Hemi=0;MAF=5.92557e-05;HWE=1;NFAM=1
8	51348135	232284_1	N	N[8:51348660[	419.49	PASS	SVTYPE=BND;POS=51348135;STRANDS=+-:21;CIPOS=-3,2;CIEND=-10,9;CIPOS95=0,0;CIEND95=0,0;MATEID=232284_2;EVENT=232284;SU=21;PE=9;SR=12;ALG=PROD;AF=5.94e-05;NSAMP=1;MSQ=419.49;AN=16834;AC=1;NS=8438;AC_Hom=0;AC_Het=1;AC_Hemi=0;MAF=5.92557e-05;HWE=1;NFAM=1
8	51348660	232284_2	N	]8:51348135]N	419.49	PASS	SVTYPE=BND;POS=51348135;STRANDS=+-:21;CIPOS=-10,9;CIEND=-3,2;CIPOS95=0,0;CIEND95=0,0;MATEID=232284_1;EVENT=232284;SECONDARY;SU=21;PE=9;SR=12;ALG=PROD;AF=5.94e-05;NSAMP=1;MSQ=419.49;AN=16834;AC=1;NS=8438;AC_Hom=0;AC_Het=1;AC_Hemi=0;MAF=5.92557e-05;HWE=1;NFAM=1
8	51374717	232285	N	<DEL>	297510	PASS	SVTYPE=DEL;POS=51374717;SVLEN=-314;END=51375031;STRANDS=+-:7570;CIPOS=0,0;CIEND=0,0;CIPOS95=0,0;CIEND95=0,0;SU=7570;PE=2006;SR=5564;ALG=PROD;AF=0.03849;NSAMP=625;MSQ=472.51;AN=16834;AC=648;NS=8438;AC_Hom=46;AC_Het=606;AC_Hemi=0;MAF=0.0386347;HWE=0.00478093;NFAM=564
8	51376848	232286	N	<DEL>	536.6	PASS	SVTYPE=DEL;POS=51376848;SVLEN=-439;END=51377287;STRANDS=+-:19;CIPOS=-7,10;CIEND=-10,10;CIPOS95=0,0;CIEND95=0,0;SU=19;PE=13;SR=6;ALG=PROD;AF=5.94e-05;NSAMP=1;MSQ=536.6;AN=16834;AC=1;NS=8438;AC_Hom=0;AC_Het=1;AC_Hemi=0;MAF=5.92557e-05;HWE=1;NFAM=1
8	51387114	231530_2	N	]8:43348441]N	4.6	LOW	SVTYPE=BND;POS=43348441;STRANDS=+-:4;IMPRECISE;CIPOS=-442,10;CIEND=-10,421;CIPOS95=-165,0;CIEND95=-2,128;MATEID=231530_1;EVENT=231530;SECONDARY;SU=4;PE=4;SR=0;ALG=PROD;AF=5.94e-05;NSAMP=1;MSQ=4.6;AN=16834;AC=1;NS=8438;AC_Hom=0;AC_Het=1;AC_Hemi=0;MAF=5.92557e-05;HWE=1;NFAM=1
8	51396628	51348_2	N	]4:61252750]N	90.71	LOW	SVTYPE=BND;POS=51396628;STRANDS=+-:4;IMPRECISE;CIPOS=-414,6;CIEND=-5,21;CIPOS95=-127,0;CIEND95=-3,16;MATEID=51348_1;EVENT=51348;SECONDARY;SU=4;PE=4;SR=0;ALG=PROD;AF=0.000297;NSAMP=5;MSQ=17;AN=16834;AC=5;NS=8438;AC_Hom=0;AC_Het=5;AC_Hemi=0;MAF=0.000296279;HWE=1;NFAM=5
8	51396698	71967_1	N	]20:50884325]N	8077.12	LOW	SVTYPE=BND;POS=51396698;STRANDS=-+:113;CIPOS=-10,6;CIEND=-8,9;CIPOS95=0,0;CIEND95=0,0;MATEID=71967_2;EVENT=71967;SU=113;PE=80;SR=33;ALG=PROD;AF=0.01948;NSAMP=328;MSQ=23.38;AN=16834;AC=328;NS=8438;AC_Hom=0;AC_Het=328;AC_Hemi=0;MAF=0.0194359;HWE=0.0791661;NFAM=320
8	51396710	72605_1	N	N]X:46687136]	254.05	LOW	SVTYPE=BND;POS=51396710;STRANDS=++:17;IMPRECISE;CIPOS=-30,231;CIEND=-11,369;CIPOS95=-29,29;CIEND95=-11,90;MATEID=72605_2;EVENT=72605;SU=17;PE=17;SR=0;ALG=PROD;AF=0.0006534;NSAMP=11;MSQ=22.27;AN=16834;AC=11;NS=8438;AC_Hom=0;AC_Het=11;AC_Hemi=0;MAF=0.000651813;HWE=1;NFAM=11
8	51396793	71968_1	N	N[20:50884446[	628.06	LOW	SVTYPE=BND;POS=51396793;STRANDS=+-:5;IMPRECISE;CIPOS=-50,606;CIEND=-265,50;CIPOS95=-50,173;CIEND95=-102,50;MATEID=71968_2;EVENT=71968;SU=5;PE=5;SR=0;ALG=PROD;AF=0.001604;NSAMP=27;MSQ=22.13;AN=16834;AC=27;NS=8438;AC_Hom=0;AC_Het=27;AC_Hemi=0;MAF=0.00159991;HWE=1;NFAM=27
8	51397173	232287_1	N	N[8:51397234[	309.47	LOW	SVTYPE=BND;POS=51397173;STRANDS=+-:10;CIPOS=-26,25;CIEND=-26,25;CIPOS95=0,0;CIEND95=0,0;MATEID=232287_2;EVENT=232287;SU=10;PE=0;SR=10;ALG=PROD;AF=0.0001188;NSAMP=2;MSQ=154.36;AN=16834;AC=2;NS=8438;AC_Hom=0;AC_Het=2;AC_Hemi=0;MAF=0.000118511;HWE=1;NFAM=2
8	51397234	232287_2	N	]8:51397173]N	309.47	LOW	SVTYPE=BND;POS=51397173;STRANDS=+-:10;CIPOS=-26,25;CIEND=-26,25;CIPOS95=0,0;CIEND95=0,0;MATEID=232287_1;EVENT=232287;SECONDARY;SU=10;PE=0;SR=10;ALG=PROD;AF=0.0001188;NSAMP=2;MSQ=154.36;AN=16834;AC=2;NS=8438;AC_Hom=0;AC_Het=2;AC_Hemi=0;MAF=0.000118511;HWE=1;NFAM=2
8	51404807	232288	N	<DEL>	333.11	PASS	SVTYPE=DEL;POS=51404807;SVLEN=-186;END=51404993;STRANDS=+-:4;CIPOS=-9,8;CIEND=-9,8;CIPOS95=0,0;CIEND95=0,0;SU=4;PE=0;SR=4;ALG=PROD;AF=0.0001188;NSAMP=2;MSQ=164.81;AN=16834;AC=2;NS=8438;AC_Hom=0;AC_Het=2;AC_Hemi=0;MAF=0.000118511;HWE=1;NFAM=2
8	51407496	232289	N	<DEL>	317.67	PASS	SVTYPE=DEL;POS=51407496;SVLEN=-2877;END=51410373;STRANDS=+-:15;CIPOS=-4,3;CIEND=-5,2;CIPOS95=0,0;CIEND95=0,0;SU=15;PE=7;SR=8;ALG=PROD;AF=5.94e-05;NSAMP=1;MSQ=317.67;AN=16834;AC=1;NS=8438;AC_Hom=0;AC_Het=1;AC_Hemi=0;MAF=5.92557e-05;HWE=1;NFAM=1
8	51422386	232273_2	N	]8:51119139]N	804.48	LOW	SVTYPE=BND;POS=51119139;STRANDS=+-:89;IMPRECISE;CIPOS=-113,48;CIEND=-22,335;CIPOS95=-6,6;CIEND95=-22,35;MATEID=232273_1;EVENT=232273;SECONDARY;SU=89;PE=89;SR=0;ALG=PROD;AF=0.001129;NSAMP=19;MSQ=41.99;AN=16834;AC=19;NS=8438;AC_Hom=0;AC_Het=19;AC_Hemi=0;MAF=0.00112586;HWE=1;NFAM=19
8	51424221	315512_1	N	[8:51832005[N	125.8	LOW	SVTYPE=BND;POS=51424221;STRANDS=--:4;IMPRECISE;CIPOS=-302,10;CIEND=-404,10;CIPOS95=-150,1;CIEND95=-160,0;MATEID=315512_2;EVENT=315512;SU=4;PE=4;SR=0;ALG=PROD;AF=5.94e-05;NSAMP=1;MSQ=125.8;AN=16834;AC=1;NS=8438;AC_Hom=0;AC_Het=1;AC_Hemi=0;MAF=5.92557e-05;HWE=1;NFAM=1
8	51427836	315514_1	N	N]8:51428541]	5301.75	LOW	SVTYPE=BND;POS=51427836;STRANDS=++:456;CIPOS=-2,2;CIEND=-2,2;CIPOS95=0,0;CIEND95=0,0;MATEID=315514_2;EVENT=315514;SU=456;PE=195;SR=261;ALG=PROD;AF=0.001842;NSAMP=31;MSQ=160.3;AN=16834;AC=31;NS=8438;AC_Hom=0;AC_Het=32;AC_Hemi=0;MAF=0.00189618;HWE=1;NFAM=30
8	51427843	315513_1	N	[8:51428423[N	3905.99	LOW	SVTYPE=BND;POS=51427843;STRANDS=--:324;CIPOS=-4,2;CIEND=-4,1;CIPOS95=0,0;CIEND95=0,0;MATEID=315513_2;EVENT=315513;SU=324;PE=168;SR=156;ALG=PROD;AF=0.001723;NSAMP=29;MSQ=122.61;AN=16834;AC=29;NS=8438;AC_Hom=0;AC_Het=30;AC_Hemi=0;MAF=0.00177767;HWE=1;NFAM=28
8	51428423	315513_2	N	[8:51427843[N	3905.99	LOW	SVTYPE=BND;POS=51428423;STRANDS=--:324;CIPOS=-4,1;CIEND=-4,2;CIPOS95=0,0;CIEND95=0,0;MATEID=315513_1;EVENT=315513;SECONDARY;SU=324;PE=168;SR=156;ALG=PROD;AF=0.001723;NSAMP=29;MSQ=122.61;AN=16834;AC=29;NS=8438;AC_Hom=0;AC_Het=30;AC_Hemi=0;MAF=0.00177767;HWE=1;NFAM=28
8	51428541	315514_2	N	N]8:51427836]	5301.75	LOW	SVTYPE=BND;POS=51428541;STRANDS=++:456;CIPOS=-2,2;CIEND=-2,2;CIPOS95=0,0;CIEND95=0,0;MATEID=315514_1;EVENT=315514;SECONDARY;SU=456;PE=195;SR=261;ALG=PROD;AF=0.001842;NSAMP=31;MSQ=160.3;AN=16834;AC=31;NS=8438;AC_Hom=0;AC_Het=32;AC_Hemi=0;MAF=0.00189618;HWE=1;NFAM=30
8	51443911	232290	N	<DEL>	413.67	PASS	SVTYPE=DEL;POS=51443911;SVLEN=-44703;END=51488614;STRANDS=+-:17;CIPOS=-4,3;CIEND=-10,10;CIPOS95=0,0;CIEND95=0,0;SU=17;PE=9;SR=8;ALG=PROD;AF=5.94e-05;NSAMP=1;MSQ=413.67;AN=16834;AC=1;NS=8438;AC_Hom=0;AC_Het=1;AC_Hemi=0;MAF=5.92557e-05;HWE=1;NFAM=1
8	51467628	232291	N	<DEL>	134.9	PASS	SVTYPE=DEL;POS=51467628;SVLEN=-98;END=51467726;STRANDS=+-:5;CIPOS=-10,10;CIEND=-10,10;CIPOS95=0,0;CIEND95=0,0;SU=5;PE=0;SR=5;ALG=PROD;AF=5.94e-05;NSAMP=1;MSQ=134.88;AN=16834;AC=1;NS=8438;AC_Hom=0;AC_Het=1;AC_Hemi=0;MAF=5.92557e-05;HWE=1;NFAM=1
8	51479270	72421_1	N	]9:129460162]N	31.5	LOW	SVTYPE=BND;POS=51479270;STRANDS=-+:4;CIPOS=-29,28;CIEND=-29,28;CIPOS95=0,0;CIEND95=0,0;MATEID=72421_2;EVENT=72421;SU=4;PE=0;SR=4;ALG=PROD;AF=0.0001188;NSAMP=2;MSQ=15.35;AN=16834;AC=2;NS=8438;AC_Hom=0;AC_Het=2;AC_Hemi=0;MAF=0.000118511;HWE=1;NFAM=2
8	51482787	72041_1	N	]21:21863000]N	16728.5	LOW	SVTYPE=BND;POS=51482787;STRANDS=-+:90;IMPRECISE;CIPOS=-30,14;CIEND=-26,29;CIPOS95=-2,2;CIEND95=-1,1;MATEID=72041_2;EVENT=72041;SU=90;PE=87;SR=3;ALG=PROD;AF=0.03754;NSAMP=620;MSQ=26.08;AN=16834;AC=632;NS=8438;AC_Hom=24;AC_Het=609;AC_Hemi=0;MAF=0.0375089;HWE=0.880442;NFAM=575
8	51482832	315516_1	N	N]8:98135251]	71232.5	LOW	SVTYPE=BND;POS=51482832;STRANDS=++:129;IMPRECISE;CIPOS=-10,241;CIEND=-11,396;CIPOS95=-6,6;CIEND95=-11,40;MATEID=315516_2;EVENT=315516;SU=129;PE=129;SR=0;ALG=PROD;AF=0.1073;NSAMP=1806;MSQ=38.93;AN=16834;AC=1806;NS=8438;AC_Hom=0;AC_Het=1807;AC_Hemi=0;MAF=0.107075;HWE=0;NFAM=1601
8	51482833	57379_2	N	N]5:55414499]	2599.57	LOW	SVTYPE=BND;POS=51482833;STRANDS=++:4;CIPOS=-9,8;CIEND=-9,8;CIPOS95=0,0;CIEND95=0,0;MATEID=57379_1;EVENT=57379;SECONDARY;SU=4;PE=0;SR=4;ALG=PROD;AF=0.006891;NSAMP=116;MSQ=20.83;AN=16834;AC=116;NS=8438;AC_Hom=0;AC_Het=116;AC_Hemi=0;MAF=0.00687367;HWE=1;NFAM=111
8	51482833	72040_1	N	N[21:21862894[	10860.8	LOW	SVTYPE=BND;POS=51482833;STRANDS=+-:524;CIPOS=-6,6;CIEND=-6,4;CIPOS95=0,0;CIEND95=0,0;MATEID=72040_2;EVENT=72040;SU=524;PE=397;SR=127;ALG=PROD;AF=0.0155;NSAMP=261;MSQ=40.33;AN=16834;AC=261;NS=8438;AC_Hom=0;AC_Het=262;AC_Hemi=0;MAF=0.015525;HWE=0.272513;NFAM=260
8	51482955	315515_1	N	[8:98135124[N	1586.26	LOW	SVTYPE=BND;POS=51482955;STRANDS=--:4;IMPRECISE;CIPOS=-302,10;CIEND=-562,7;CIPOS95=-152,1;CIEND95=-193,0;MATEID=315515_2;EVENT=315515;SU=4;PE=4;SR=0;ALG=PROD;AF=0.00493;NSAMP=83;MSQ=17.65;AN=16834;AC=83;NS=8438;AC_Hom=0;AC_Het=83;AC_Hemi=0;MAF=0.00491823;HWE=1;NFAM=82
8	51512450	232292	N	<DEL>	1010.07	PASS	SVTYPE=DEL;POS=51512450;SVLEN=-546;END=51512996;STRANDS=+-:42;CIPOS=-7,10;CIEND=-10,10;CIPOS95=0,0;CIEND95=0,0;SU=42;PE=32;SR=10;ALG=PROD;AF=5.94e-05;NSAMP=1;MSQ=1010.07;AN=16834;AC=1;NS=8438;AC_Hom=0;AC_Het=1;AC_Hemi=0;MAF=5.92557e-05;HWE=1;NFAM=1
8	51555217	232293	N	<DEL>	212.59	PASS	SVTYPE=DEL;POS=51555217;SVLEN=-1690;END=51556907;STRANDS=+-:10;IMPRECISE;CIPOS=-5,10;CIEND=-10,9;CIPOS95=-1,1;CIEND95=-1,1;SU=10;PE=8;SR=2;ALG=PROD;AF=5.94e-05;NSAMP=1;MSQ=212.59;AN=16834;AC=1;NS=8438;AC_Hom=0;AC_Het=1;AC_Hemi=0;MAF=5.92557e-05;HWE=1;NFAM=1
8	51572808	68029_2	N	N[7:146922992[	2306.37	LOW	SVTYPE=BND;POS=51572808;STRANDS=-+:8;CIPOS=-29,28;CIEND=-29,28;CIPOS95=0,0;CIEND95=0,0;MATEID=68029_1;EVENT=68029;SECONDARY;SU=8;PE=0;SR=8;ALG=PROD;AF=0.005168;NSAMP=86;MSQ=26.28;AN=16834;AC=87;NS=8438;AC_Hom=2;AC_Het=85;AC_Hemi=0;MAF=0.00515525;HWE=0.19974;NFAM=86
8	51572951	9745_2	N	[1:183568537[N	1676.46	LOW	SVTYPE=BND;POS=51572951;STRANDS=--:165;IMPRECISE;CIPOS=-126,29;CIEND=-313,14;CIPOS95=-4,4;CIEND95=-36,14;MATEID=9745_1;EVENT=9745;SECONDARY;SU=165;PE=165;SR=0;ALG=PROD;AF=0.003386;NSAMP=57;MSQ=28.62;AN=16834;AC=57;NS=8438;AC_Hom=0;AC_Het=57;AC_Hemi=0;MAF=0.00337758;HWE=1;NFAM=57
8	51573447	51349_2	N	[4:75641496[N	365.4	PASS	SVTYPE=BND;POS=51573447;STRANDS=--:18;IMPRECISE;CIPOS=-313,50;CIEND=-294,41;CIPOS95=-49,49;CIEND95=-74,41;MATEID=51349_1;EVENT=51349;SECONDARY;SU=18;PE=18;SR=0;ALG=PROD;AF=5.94e-05;NSAMP=1;MSQ=365.38;AN=16834;AC=1;NS=8438;AC_Hom=0;AC_Het=1;AC_Hemi=0;MAF=5.92557e-05;HWE=1;NFAM=1
8	51573462	51350_2	N	N]4:75642743]	263.55	PASS	SVTYPE=BND;POS=51573462;STRANDS=++:13;IMPRECISE;CIPOS=-43,50;CIEND=-44,50;CIPOS95=-2,2;CIEND95=-2,2;MATEID=51350_1;EVENT=51350;SECONDARY;SU=13;PE=12;SR=1;ALG=PROD;AF=5.94e-05;NSAMP=1;MSQ=263.5;AN=16834;AC=1;NS=8438;AC_Hom=0;AC_Het=1;AC_Hemi=0;MAF=5.92557e-05;HWE=1;NFAM=1
8	51582840	315517_1	N	N]8:51692083]	4.83	LOW	SVTYPE=BND;POS=51582840;STRANDS=++:5;IMPRECISE;CIPOS=-10,444;CIEND=-10,310;CIPOS95=-1,178;CIEND95=-2,113;MATEID=315517_2;EVENT=315517;SU=5;PE=5;SR=0;ALG=PROD;AF=5.94e-05;NSAMP=1;MSQ=4.52;AN=16834;AC=1;NS=8438;AC_Hom=0;AC_Het=1;AC_Hemi=0;MAF=5.92557e-05;HWE=1;NFAM=1
8	51582902	315518_1	N	N]8:51830342]	3538.16	LOW	SVTYPE=BND;POS=51582902;STRANDS=++:119;IMPRECISE;CIPOS=-11,371;CIEND=-14,304;CIPOS95=-11,21;CIEND95=-14,14;MATEID=315518_2;EVENT=315518;SU=119;PE=119;SR=0;ALG=PROD;AF=0.004693;NSAMP=79;MSQ=43.34;AN=16834;AC=79;NS=8438;AC_Hom=0;AC_Het=80;AC_Hemi=0;MAF=0.00474046;HWE=1;NFAM=79
8	51586824	232294	N	<DEL>	269.79	PASS	SVTYPE=DEL;POS=51586824;SVLEN=-102;END=51586926;STRANDS=+-:10;CIPOS=-10,10;CIEND=-10,10;CIPOS95=0,0;CIEND95=0,0;SU=10;PE=0;SR=10;ALG=PROD;AF=5.94e-05;NSAMP=1;MSQ=269.77;AN=16834;AC=1;NS=8438;AC_Hom=0;AC_Het=1;AC_Hemi=0;MAF=5.92557e-05;HWE=1;NFAM=1
8	51603390	232295	N	<DEL>	617.25	PASS	SVTYPE=DEL;POS=51603390;SVLEN=-826;END=51604216;STRANDS=+-:19;IMPRECISE;CIPOS=-30,372;CIEND=-303,26;CIPOS95=-30,66;CIEND95=-49,26;SU=19;PE=19;SR=0;ALG=PROD;AF=0.0001188;NSAMP=2;MSQ=308.62;AN=16834;AC=2;NS=8438;AC_Hom=0;AC_Het=2;AC_Hemi=0;MAF=0.000118511;HWE=1;NFAM=2
8	51629551	286589	N	<DUP>	153.27	PASS	SVTYPE=DUP;POS=51629551;SVLEN=20383;END=51649934;STRANDS=-+:16;IMPRECISE;CIPOS=-7,4;CIEND=-6,8;CIPOS95=0,0;CIEND95=-1,0;SU=16;PE=12;SR=4;ALG=PROD;AF=5.94e-05;NSAMP=1;MSQ=152.75;AN=16834;AC=1;NS=8438;AC_Hom=0;AC_Het=1;AC_Hemi=0;MAF=5.92557e-05;HWE=1;NFAM=1
8	51634720	44561_2	N	N]3:30991258]	32.65	LOW	SVTYPE=BND;POS=51634720;STRANDS=++:4;CIPOS=-9,8;CIEND=-9,8;CIPOS95=0,0;CIEND95=0,0;MATEID=44561_1;EVENT=44561;SECONDARY;SU=4;PE=0;SR=4;ALG=PROD;AF=5.94e-05;NSAMP=1;MSQ=32.56;AN=16834;AC=1;NS=8438;AC_Hom=0;AC_Het=1;AC_Hemi=0;MAF=5.92557e-05;HWE=1;NFAM=1
8	51638068	232296	N	<DEL>	221.67	PASS	SVTYPE=DEL;POS=51638068;SVLEN=-1183;END=51639251;STRANDS=+-:9;IMPRECISE;CIPOS=-4,10;CIEND=-10,7;CIPOS95=-1,3;CIEND95=-3,0;SU=9;PE=8;SR=1;ALG=PROD;AF=5.94e-05;NSAMP=1;MSQ=221.67;AN=16834;AC=1;NS=8438;AC_Hom=0;AC_Het=1;AC_Hemi=0;MAF=5.92557e-05;HWE=1;NFAM=1
8	51656692	51351_2	N	[4:5582531[N	11580.2	LOW	SVTYPE=BND;POS=51656692;STRANDS=--:29;CIPOS=-49,48;CIEND=-49,48;CIPOS95=0,0;CIEND95=0,0;MATEID=51351_1;EVENT=51351;SECONDARY;SU=29;PE=0;SR=29;ALG=PROD;AF=0.03208;NSAMP=540;MSQ=20.34;AN=16834;AC=540;NS=8438;AC_Hom=0;AC_Het=541;AC_Hemi=0;MAF=0.0320574;HWE=0.000280227;NFAM=516
8	51662847	232297_1	N	N[8:51666001[	805.98	PASS	SVTYPE=BND;POS=51662847;STRANDS=+-:34;CIPOS=-9,10;CIEND=-4,1;CIPOS95=0,0;CIEND95=0,0;MATEID=232297_2;EVENT=232297;SU=34;PE=24;SR=10;ALG=PROD;AF=5.94e-05;NSAMP=1;MSQ=805.98;AN=16834;AC=1;NS=8438;AC_Hom=0;AC_Het=1;AC_Hemi=0;MAF=5.92557e-05;HWE=1;NFAM=1
8	51662859	286590_1	N	]8:51666173]N	480.41	PASS	SVTYPE=BND;POS=51662859;STRANDS=-+:36;CIPOS=-10,10;CIEND=-6,10;CIPOS95=0,0;CIEND95=0,0;MATEID=286590_2;EVENT=286590;SU=36;PE=27;SR=9;ALG=PROD;AF=0.0001188;NSAMP=1;MSQ=478.26;AN=16834;AC=2;NS=8438;AC_Hom=2;AC_Het=0;AC_Hemi=0;MAF=0.000118511;HWE=5.92593e-05;NFAM=1
8	51666001	232297_2	N	]8:51662847]N	805.98	PASS	SVTYPE=BND;POS=51662847;STRANDS=+-:34;CIPOS=-4,1;CIEND=-9,10;CIPOS95=0,0;CIEND95=0,0;MATEID=232297_1;EVENT=232297;SECONDARY;SU=34;PE=24;SR=10;ALG=PROD;AF=5.94e-05;NSAMP=1;MSQ=805.98;AN=16834;AC=1;NS=8438;AC_Hom=0;AC_Het=1;AC_Hemi=0;MAF=5.92557e-05;HWE=1;NFAM=1
8	51666173	286590_2	N	N[8:51662859[	480.41	PASS	SVTYPE=BND;POS=51662859;STRANDS=-+:36;CIPOS=-6,10;CIEND=-10,10;CIPOS95=0,0;CIEND95=0,0;MATEID=286590_1;EVENT=286590;SECONDARY;SU=36;PE=27;SR=9;ALG=PROD;AF=0.0001188;NSAMP=1;MSQ=478.26;AN=16834;AC=2;NS=8438;AC_Hom=2;AC_Het=0;AC_Hemi=0;MAF=0.000118511;HWE=5.92593e-05;NFAM=1
8	51687718	232298	N	<DEL>	422.63	PASS	SVTYPE=DEL;POS=51687718;SVLEN=-183;END=51687901;STRANDS=+-:14;CIPOS=-10,10;CIEND=-10,10;CIPOS95=0,0;CIEND95=0,0;SU=14;PE=0;SR=14;ALG=PROD;AF=0.0001782;NSAMP=3;MSQ=138.18;AN=16834;AC=3;NS=8438;AC_Hom=0;AC_Het=3;AC_Hemi=0;MAF=0.000177767;HWE=1;NFAM=3
8	51692083	315517_2	N	N]8:51582840]	4.83	LOW	SVTYPE=BND;POS=51692083;STRANDS=++:5;IMPRECISE;CIPOS=-10,310;CIEND=-10,444;CIPOS95=-2,113;CIEND95=-1,178;MATEID=315517_1;EVENT=315517;SECONDARY;SU=5;PE=5;SR=0;ALG=PROD;AF=5.94e-05;NSAMP=1;MSQ=4.52;AN=16834;AC=1;NS=8438;AC_Hom=0;AC_Het=1;AC_Hemi=0;MAF=5.92557e-05;HWE=1;NFAM=1
8	51711647	232299	N	<DEL>	590.58	PASS	SVTYPE=DEL;POS=51711647;SVLEN=-2051;END=51713698;STRANDS=+-:25;CIPOS=-7,10;CIEND=-3,1;CIPOS95=0,0;CIEND95=0,0;SU=25;PE=13;SR=12;ALG=PROD;AF=5.94e-05;NSAMP=1;MSQ=590.58;AN=16834;AC=1;NS=8438;AC_Hom=0;AC_Het=1;AC_Hemi=0;MAF=5.92557e-05;HWE=1;NFAM=1
8	51744541	232300_1	N	N[8:51744634[	260.7	PASS	SVTYPE=BND;POS=51744541;STRANDS=+-:11;CIPOS=-3,2;CIEND=-8,10;CIPOS95=0,0;CIEND95=0,0;MATEID=232300_2;EVENT=232300;SU=11;PE=0;SR=11;ALG=PROD;AF=5.94e-05;NSAMP=1;MSQ=260.69;AN=16834;AC=1;NS=8438;AC_Hom=0;AC_Het=1;AC_Hemi=0;MAF=5.92557e-05;HWE=1;NFAM=1
8	51744634	232300_2	N	]8:51744541]N	260.7	PASS	SVTYPE=BND;POS=51744541;STRANDS=+-:11;CIPOS=-8,10;CIEND=-3,2;CIPOS95=0,0;CIEND95=0,0;MATEID=232300_1;EVENT=232300;SECONDARY;SU=11;PE=0;SR=11;ALG=PROD;AF=5.94e-05;NSAMP=1;MSQ=260.69;AN=16834;AC=1;NS=8438;AC_Hom=0;AC_Het=1;AC_Hemi=0;MAF=5.92557e-05;HWE=1;NFAM=1
8	51745298	35493_2	N	]2:108030291]N	185.8	LOW	SVTYPE=BND;POS=51745298;STRANDS=-+:28,+-:17;IMPRECISE;CIPOS=-26,21;CIEND=-24,25;CIPOS95=-1,1;CIEND95=0,0;MATEID=35493_1;EVENT=35493;SECONDARY;SU=45;PE=27;SR=18;ALG=PROD;AF=5.94e-05;NSAMP=1;MSQ=185.79;AN=16834;AC=1;NS=8438;AC_Hom=0;AC_Het=1;AC_Hemi=0;MAF=5.92557e-05;HWE=1;NFAM=1
8	51753297	232301	N	<DEL>	395.51	PASS	SVTYPE=DEL;POS=51753297;SVLEN=-3818;END=51757115;STRANDS=+-:18;CIPOS=-8,10;CIEND=-5,1;CIPOS95=0,0;CIEND95=0,0;SU=18;PE=11;SR=7;ALG=PROD;AF=5.94e-05;NSAMP=1;MSQ=395.51;AN=16834;AC=1;NS=8438;AC_Hom=0;AC_Het=1;AC_Hemi=0;MAF=5.92557e-05;HWE=1;NFAM=1
8	51759198	315519_1	N	[8:51816970[N	1178.4	LOW	SVTYPE=BND;POS=51759198;STRANDS=--:103;CIPOS=-9,7;CIEND=-3,1;CIPOS95=0,0;CIEND95=0,0;MATEID=315519_2;EVENT=315519;SU=103;PE=52;SR=51;ALG=PROD;AF=0.000297;NSAMP=5;MSQ=235.68;AN=16834;AC=5;NS=8438;AC_Hom=0;AC_Het=5;AC_Hemi=0;MAF=0.000296279;HWE=1;NFAM=1
8	51813835	315520_1	N	N]8:51884242]	1226.76	PASS	SVTYPE=BND;POS=51813835;STRANDS=++:96;CIPOS=-7,10;CIEND=-8,10;CIPOS95=0,0;CIEND95=0,0;MATEID=315520_2;EVENT=315520;SU=96;PE=46;SR=50;ALG=PROD;AF=0.0002376;NSAMP=4;MSQ=306.69;AN=16834;AC=4;NS=8438;AC_Hom=0;AC_Het=4;AC_Hemi=0;MAF=0.000237023;HWE=1;NFAM=1
8	51816970	315519_2	N	[8:51759198[N	1178.4	LOW	SVTYPE=BND;POS=51816970;STRANDS=--:103;CIPOS=-3,1;CIEND=-9,7;CIPOS95=0,0;CIEND95=0,0;MATEID=315519_1;EVENT=315519;SECONDARY;SU=103;PE=52;SR=51;ALG=PROD;AF=0.000297;NSAMP=5;MSQ=235.68;AN=16834;AC=5;NS=8438;AC_Hom=0;AC_Het=5;AC_Hemi=0;MAF=0.000296279;HWE=1;NFAM=1
8	51830342	315518_2	N	N]8:51582902]	3538.16	LOW	SVTYPE=BND;POS=51830342;STRANDS=++:119;IMPRECISE;CIPOS=-14,304;CIEND=-11,371;CIPOS95=-14,14;CIEND95=-11,21;MATEID=315518_1;EVENT=315518;SECONDARY;SU=119;PE=119;SR=0;ALG=PROD;AF=0.004693;NSAMP=79;MSQ=43.34;AN=16834;AC=79;NS=8438;AC_Hom=0;AC_Het=80;AC_Hemi=0;MAF=0.00474046;HWE=1;NFAM=79
8	51832005	315512_2	N	[8:51424221[N	125.8	LOW	SVTYPE=BND;POS=51832005;STRANDS=--:4;IMPRECISE;CIPOS=-404,10;CIEND=-302,10;CIPOS95=-160,0;CIEND95=-150,1;MATEID=315512_1;EVENT=315512;SECONDARY;SU=4;PE=4;SR=0;ALG=PROD;AF=5.94e-05;NSAMP=1;MSQ=125.8;AN=16834;AC=1;NS=8438;AC_Hom=0;AC_Het=1;AC_Hemi=0;MAF=5.92557e-05;HWE=1;NFAM=1
8	51832368	315521_1	N	[8:51902495[N	18.16	LOW	SVTYPE=BND;POS=51832368;STRANDS=--:4;IMPRECISE;CIPOS=-303,10;CIEND=-471,10;CIPOS95=-143,2;CIEND95=-195,1;MATEID=315521_2;EVENT=315521;SU=4;PE=4;SR=0;ALG=PROD;AF=5.94e-05;NSAMP=1;MSQ=17.91;AN=16834;AC=1;NS=8438;AC_Hom=0;AC_Het=1;AC_Hemi=0;MAF=5.92557e-05;HWE=1;NFAM=1
8	51832584	315522_1	N	N]8:51902214]	41.76	LOW	SVTYPE=BND;POS=51832584;STRANDS=++:5;IMPRECISE;CIPOS=-10,381;CIEND=-10,282;CIPOS95=-2,108;CIEND95=-2,90;MATEID=315522_2;EVENT=315522;SU=5;PE=5;SR=0;ALG=PROD;AF=5.94e-05;NSAMP=1;MSQ=41.76;AN=16834;AC=1;NS=8438;AC_Hom=0;AC_Het=1;AC_Hemi=0;MAF=5.92557e-05;HWE=1;NFAM=1
8	51852525	232302	N	<DEL>	606.6	PASS	SVTYPE=DEL;POS=51852525;SVLEN=-171;END=51852696;STRANDS=+-:24;CIPOS=-29,28;CIEND=-29,28;CIPOS95=0,0;CIEND95=0,0;SU=24;PE=1;SR=23;ALG=PROD;AF=0.0003564;NSAMP=6;MSQ=100.91;AN=16834;AC=6;NS=8438;AC_Hom=0;AC_Het=6;AC_Hemi=0;MAF=0.000355534;HWE=1;NFAM=6
8	51865809	232203_2	N	]8:49853741]N	128.74	LOW	SVTYPE=BND;POS=49853741;STRANDS=+-:8;IMPRECISE;CIPOS=-231,10;CIEND=-10,317;CIPOS95=-79,2;CIEND95=-1,98;MATEID=232203_1;EVENT=232203;SECONDARY;SU=8;PE=8;SR=0;ALG=PROD;AF=5.94e-05;NSAMP=1;MSQ=128.74;AN=16834;AC=1;NS=8438;AC_Hom=0;AC_Het=1;AC_Hemi=0;MAF=5.92557e-05;HWE=1;NFAM=1
8	51884242	315520_2	N	N]8:51813835]	1226.76	PASS	SVTYPE=BND;POS=51884242;STRANDS=++:96;CIPOS=-8,10;CIEND=-7,10;CIPOS95=0,0;CIEND95=0,0;MATEID=315520_1;EVENT=315520;SECONDARY;SU=96;PE=46;SR=50;ALG=PROD;AF=0.0002376;NSAMP=4;MSQ=306.69;AN=16834;AC=4;NS=8438;AC_Hom=0;AC_Het=4;AC_Hemi=0;MAF=0.000237023;HWE=1;NFAM=1
8	51884535	232303	N	<DEL>	979.63	PASS	SVTYPE=DEL;POS=51884535;SVLEN=-376;END=51884911;STRANDS=+-:34;CIPOS=-26,24;CIEND=-26,24;CIPOS95=0,0;CIEND95=0,0;SU=34;PE=15;SR=19;ALG=PROD;AF=0.0001782;NSAMP=3;MSQ=326.54;AN=16834;AC=3;NS=8438;AC_Hom=0;AC_Het=3;AC_Hemi=0;MAF=0.000177767;HWE=1;NFAM=2
8	51886225	286591_1	N	]8:132767779]N	19460.3	LOW	SVTYPE=BND;POS=51886225;STRANDS=-+:9;CIPOS=-29,28;CIEND=-29,28;CIPOS95=0,0;CIEND95=0,0;MATEID=286591_2;EVENT=286591;SU=9;PE=0;SR=9;ALG=PROD;AF=0.06831;NSAMP=1147;MSQ=15.9;AN=16834;AC=1150;NS=8438;AC_Hom=6;AC_Het=1146;AC_Hemi=0;MAF=0.0682626;HWE=1.44625e-14;NFAM=1096
8	51886226	57380_2	N	]5:54402072]N	2517.33	LOW	SVTYPE=BND;POS=51886226;STRANDS=+-:9;IMPRECISE;CIPOS=-30,30;CIEND=-20,29;CIPOS95=-1,1;CIEND95=-9,9;MATEID=57380_1;EVENT=57380;SECONDARY;SU=9;PE=7;SR=2;ALG=PROD;AF=0.005346;NSAMP=90;MSQ=27.34;AN=16834;AC=90;NS=8438;AC_Hom=0;AC_Het=90;AC_Hemi=0;MAF=0.00533302;HWE=1;NFAM=90
8	51902214	315522_2	N	N]8:51832584]	41.76	LOW	SVTYPE=BND;POS=51902214;STRANDS=++:5;IMPRECISE;CIPOS=-10,282;CIEND=-10,381;CIPOS95=-2,90;CIEND95=-2,108;MATEID=315522_1;EVENT=315522;SECONDARY;SU=5;PE=5;SR=0;ALG=PROD;AF=5.94e-05;NSAMP=1;MSQ=41.76;AN=16834;AC=1;NS=8438;AC_Hom=0;AC_Het=1;AC_Hemi=0;MAF=5.92557e-05;HWE=1;NFAM=1
8	51902495	315521_2	N	[8:51832368[N	18.16	LOW	SVTYPE=BND;POS=51902495;STRANDS=--:4;IMPRECISE;CIPOS=-471,10;CIEND=-303,10;CIPOS95=-195,1;CIEND95=-143,2;MATEID=315521_1;EVENT=315521;SECONDARY;SU=4;PE=4;SR=0;ALG=PROD;AF=5.94e-05;NSAMP=1;MSQ=17.91;AN=16834;AC=1;NS=8438;AC_Hom=0;AC_Het=1;AC_Hemi=0;MAF=5.92557e-05;HWE=1;NFAM=1
8	51908789	315523	N	<INV>	20.89	LOW	SVTYPE=INV;POS=51908789;SVLEN=1674;END=51910463;STRANDS=++:2,--:3;IMPRECISE;CIPOS=-47,10;CIEND=-58,10;CIPOS95=-37,0;CIEND95=-47,0;SU=5;PE=5;SR=0;ALG=PROD;AF=5.94e-05;NSAMP=1;MSQ=20.89;AN=16834;AC=1;NS=8438;AC_Hom=0;AC_Het=1;AC_Hemi=0;MAF=5.92557e-05;HWE=1;NFAM=1
8	51939891	232304	N	<DEL>	335.64	PASS	SVTYPE=DEL;POS=51939891;SVLEN=-1492;END=51941383;STRANDS=+-:15;CIPOS=-8,10;CIEND=-10,10;CIPOS95=0,0;CIEND95=0,0;SU=15;PE=7;SR=8;ALG=PROD;AF=5.94e-05;NSAMP=1;MSQ=335.64;AN=16834;AC=1;NS=8438;AC_Hom=0;AC_Het=1;AC_Hemi=0;MAF=5.92557e-05;HWE=1;NFAM=1
8	51983890	51352_2	N	[4:177835340[N	6728.59	LOW	SVTYPE=BND;POS=51983890;STRANDS=--:4;CIPOS=-9,8;CIEND=-9,8;CIPOS95=0,0;CIEND95=0,0;MATEID=51352_1;EVENT=51352;SECONDARY;SU=4;PE=0;SR=4;ALG=PROD;AF=0.01509;NSAMP=254;MSQ=25.63;AN=16834;AC=254;NS=8438;AC_Hom=0;AC_Het=254;AC_Hemi=0;MAF=0.015051;HWE=0.267822;NFAM=249
8	51984359	315524_1	N	[8:51988664[N	18106.9	LOW	SVTYPE=BND;POS=51984359;STRANDS=--:1179;CIPOS=-1,0;CIEND=-1,0;CIPOS95=0,0;CIEND95=0,0;MATEID=315524_2;EVENT=315524;SU=1179;PE=593;SR=586;ALG=PROD;AF=0.004752;NSAMP=80;MSQ=226.31;AN=16834;AC=80;NS=8438;AC_Hom=0;AC_Het=80;AC_Hemi=0;MAF=0.00474046;HWE=1;NFAM=79
8	51984626	315525	N	<INV>	24682.1	LOW	SVTYPE=INV;POS=51984626;SVLEN=3938;END=51988564;STRANDS=++:1195,--:1;CIPOS=0,0;CIEND=-1,1;CIPOS95=0,0;CIEND95=0,0;SU=1196;PE=760;SR=436;ALG=PROD;AF=0.005346;NSAMP=90;MSQ=274.25;AN=16834;AC=90;NS=8438;AC_Hom=0;AC_Het=90;AC_Hemi=0;MAF=0.00533302;HWE=1;NFAM=88
8	51988664	315524_2	N	[8:51984359[N	18106.9	LOW	SVTYPE=BND;POS=51988664;STRANDS=--:1179;CIPOS=-1,0;CIEND=-1,0;CIPOS95=0,0;CIEND95=0,0;MATEID=315524_1;EVENT=315524;SECONDARY;SU=1179;PE=593;SR=586;ALG=PROD;AF=0.004752;NSAMP=80;MSQ=226.31;AN=16834;AC=80;NS=8438;AC_Hom=0;AC_Het=80;AC_Hemi=0;MAF=0.00474046;HWE=1;NFAM=79
8	52023763	232305	N	<DEL>	3.82411e+06	PASS	SVTYPE=DEL;POS=52023763;SVLEN=-272;END=52024035;STRANDS=+-:74507;CIPOS=0,0;CIEND=0,0;CIPOS95=0,0;CIEND95=0,0;SU=74507;PE=10332;SR=64175;ALG=PROD;AF=0.4717;NSAMP=5920;MSQ=644.14;AN=16834;AC=7941;NS=8438;AC_Hom=4050;AC_Het=3911;AC_Hemi=0;MAF=0.471735;HWE=1.32421e-10;NFAM=5333
8	52030321	232306	N	<DEL>	248.79	PASS	SVTYPE=DEL;POS=52030321;SVLEN=-1541;END=52031862;STRANDS=+-:12;IMPRECISE;CIPOS=-10,385;CIEND=-174,10;CIPOS95=-2,60;CIEND95=-63,2;SU=12;PE=12;SR=0;ALG=PROD;AF=5.94e-05;NSAMP=1;MSQ=248.79;AN=16834;AC=1;NS=8438;AC_Hom=0;AC_Het=1;AC_Hemi=0;MAF=5.92557e-05;HWE=1;NFAM=1
8	52054419	232307	N	<DEL>	1381.72	PASS	SVTYPE=DEL;POS=52054419;SVLEN=-25564;END=52079983;STRANDS=+-:58;CIPOS=-7,10;CIEND=-10,8;CIPOS95=0,0;CIEND95=0,0;SU=58;PE=44;SR=14;ALG=PROD;AF=5.94e-05;NSAMP=1;MSQ=1381.72;AN=16834;AC=1;NS=8438;AC_Hom=0;AC_Het=1;AC_Hemi=0;MAF=5.92557e-05;HWE=1;NFAM=1
8	52061009	232308	N	<DEL:ME:SINE|Alu|AluYa5>	3.79943e+06	PASS	SVTYPE=MEI;POS=52061009;SVLEN=-297;END=52061306;STRANDS=+-:85064;CIPOS=0,0;CIEND=0,0;CIPOS95=0,0;CIEND95=0,0;SU=85064;PE=18156;SR=66908;ALG=PROD;AF=0.4423;NSAMP=5691;MSQ=665.48;AN=16834;AC=7445;NS=8438;AC_Hom=3520;AC_Het=3947;AC_Hemi=0;MAF=0.442463;HWE=1.87275e-06;NFAM=5161
8	52070930	72189_1	N	]22:49425468]N	223438	LOW	SVTYPE=BND;POS=52070930;STRANDS=-+:6;IMPRECISE;CIPOS=-10,10;CIEND=-8,10;CIPOS95=-1,0;CIEND95=-1,1;MATEID=72189_2;EVENT=72189;SU=6;PE=4;SR=2;ALG=PROD;AF=0.2445;NSAMP=4105;MSQ=54;AN=16834;AC=4116;NS=8438;AC_Hom=22;AC_Het=4109;AC_Hemi=0;MAF=0.244785;HWE=0;NFAM=3631
8	52070948	35494_2	N	[2:47661669[N	165.05	LOW	SVTYPE=BND;POS=52070948;STRANDS=--:8;IMPRECISE;CIPOS=-496,26;CIEND=-189,30;CIPOS95=-135,26;CIEND95=-55,30;MATEID=35494_1;EVENT=35494;SECONDARY;SU=8;PE=8;SR=0;ALG=PROD;AF=0.0004158;NSAMP=7;MSQ=22.53;AN=16834;AC=7;NS=8438;AC_Hom=0;AC_Het=7;AC_Hemi=0;MAF=0.00041479;HWE=1;NFAM=7
8	52070948	57381_2	N	[5:149050957[N	163782	LOW	SVTYPE=BND;POS=52070948;STRANDS=--:3647;CIPOS=-3,1;CIEND=-4,3;CIPOS95=0,0;CIEND95=0,0;MATEID=57381_1;EVENT=57381;SECONDARY;SU=3647;PE=3470;SR=177;ALG=PROD;AF=0.1815;NSAMP=3055;MSQ=53.05;AN=16834;AC=3055;NS=8438;AC_Hom=0;AC_Het=3063;AC_Hemi=0;MAF=0.1815;HWE=0;NFAM=2805
8	52071029	68030_2	N	N[7:132668726[	247.54	LOW	SVTYPE=BND;POS=52071029;STRANDS=-+:57;IMPRECISE;CIPOS=-44,260;CIEND=-227,10;CIPOS95=-8,8;CIEND95=-62,10;MATEID=68030_1;EVENT=68030;SECONDARY;SU=57;PE=57;SR=0;ALG=PROD;AF=0.0007128;NSAMP=12;MSQ=19.06;AN=16834;AC=12;NS=8438;AC_Hom=0;AC_Het=12;AC_Hemi=0;MAF=0.000711069;HWE=1;NFAM=12
8	52071113	35495_2	N	N]2:47661641]	249.92	LOW	SVTYPE=BND;POS=52071113;STRANDS=++:4;IMPRECISE;CIPOS=-10,551;CIEND=-10,225;CIPOS95=-1,192;CIEND95=-3,69;MATEID=35495_1;EVENT=35495;SECONDARY;SU=4;PE=4;SR=0;ALG=PROD;AF=0.0004158;NSAMP=7;MSQ=34.7;AN=16834;AC=7;NS=8438;AC_Hom=0;AC_Het=7;AC_Hemi=0;MAF=0.00041479;HWE=1;NFAM=7
8	52072618	62765_2	N	[6:5835238[N	888.3	LOW	SVTYPE=BND;POS=52072618;STRANDS=--:12;IMPRECISE;CIPOS=-286,30;CIEND=-510,32;CIPOS95=-74,30;CIEND95=-133,32;MATEID=62765_1;EVENT=62765;SECONDARY;SU=12;PE=12;SR=0;ALG=PROD;AF=0.002792;NSAMP=47;MSQ=18.02;AN=16834;AC=47;NS=8438;AC_Hom=0;AC_Het=47;AC_Hemi=0;MAF=0.00278502;HWE=1;NFAM=47
8	52079152	232309_1	N	N[8:52079326[	309.61	PASS	SVTYPE=BND;POS=52079152;STRANDS=+-:12;CIPOS=-10,10;CIEND=-10,10;CIPOS95=0,0;CIEND95=0,0;MATEID=232309_2;EVENT=232309;SU=12;PE=0;SR=12;ALG=PROD;AF=5.94e-05;NSAMP=1;MSQ=308.34;AN=16834;AC=1;NS=8438;AC_Hom=0;AC_Het=1;AC_Hemi=0;MAF=5.92557e-05;HWE=1;NFAM=1
8	52079326	232309_2	N	]8:52079152]N	309.61	PASS	SVTYPE=BND;POS=52079152;STRANDS=+-:12;CIPOS=-10,10;CIEND=-10,10;CIPOS95=0,0;CIEND95=0,0;MATEID=232309_1;EVENT=232309;SECONDARY;SU=12;PE=0;SR=12;ALG=PROD;AF=5.94e-05;NSAMP=1;MSQ=308.34;AN=16834;AC=1;NS=8438;AC_Hom=0;AC_Het=1;AC_Hemi=0;MAF=5.92557e-05;HWE=1;NFAM=1
8	52090000	232310	N	<DEL>	1193.24	PASS	SVTYPE=DEL;POS=52090000;SVLEN=-1125;END=52091125;STRANDS=+-:42;CIPOS=-2,1;CIEND=-10,10;CIPOS95=0,0;CIEND95=0,0;SU=42;PE=29;SR=13;ALG=PROD;AF=5.94e-05;NSAMP=1;MSQ=1193.24;AN=16834;AC=1;NS=8438;AC_Hom=0;AC_Het=1;AC_Hemi=0;MAF=5.92557e-05;HWE=1;NFAM=1
8	52107549	232311_1	N	N[8:52107627[	167.84	LOW	SVTYPE=BND;POS=52107549;STRANDS=+-:6;CIPOS=-6,5;CIEND=-6,5;CIPOS95=0,0;CIEND95=0,0;MATEID=232311_2;EVENT=232311;SU=6;PE=0;SR=6;ALG=PROD;AF=5.94e-05;NSAMP=1;MSQ=167.76;AN=16834;AC=1;NS=8438;AC_Hom=0;AC_Het=1;AC_Hemi=0;MAF=5.92557e-05;HWE=1;NFAM=1
8	52107627	232311_2	N	]8:52107549]N	167.84	LOW	SVTYPE=BND;POS=52107549;STRANDS=+-:6;CIPOS=-6,5;CIEND=-6,5;CIPOS95=0,0;CIEND95=0,0;MATEID=232311_1;EVENT=232311;SECONDARY;SU=6;PE=0;SR=6;ALG=PROD;AF=5.94e-05;NSAMP=1;MSQ=167.76;AN=16834;AC=1;NS=8438;AC_Hom=0;AC_Het=1;AC_Hemi=0;MAF=5.92557e-05;HWE=1;NFAM=1
8	52135545	232312	N	<DEL>	284.8	PASS	SVTYPE=DEL;POS=52135545;SVLEN=-675;END=52136220;STRANDS=+-:13;IMPRECISE;CIPOS=-10,282;CIEND=-179,10;CIPOS95=-3,37;CIEND95=-49,2;SU=13;PE=13;SR=0;ALG=PROD;AF=5.94e-05;NSAMP=1;MSQ=284.8;AN=16834;AC=1;NS=8438;AC_Hom=0;AC_Het=1;AC_Hemi=0;MAF=5.92557e-05;HWE=1;NFAM=1
8	52137770	9746_2	N	N[1:238550335[	482.45	LOW	SVTYPE=BND;POS=52137770;STRANDS=-+:28;IMPRECISE;CIPOS=-50,254;CIEND=-347,30;CIPOS95=-25,25;CIEND95=-84,30;MATEID=9746_1;EVENT=9746;SECONDARY;SU=28;PE=28;SR=0;ALG=PROD;AF=0.0007722;NSAMP=13;MSQ=36.07;AN=16834;AC=13;NS=8438;AC_Hom=0;AC_Het=13;AC_Hemi=0;MAF=0.000770325;HWE=1;NFAM=13
8	52137843	9747_2	N	]1:238550440]N	203.86	LOW	SVTYPE=BND;POS=52137843;STRANDS=+-:8;IMPRECISE;CIPOS=-223,50;CIEND=-50,453;CIPOS95=-42,42;CIEND95=-50,132;MATEID=9747_1;EVENT=9747;SECONDARY;SU=8;PE=8;SR=0;ALG=PROD;AF=0.0002376;NSAMP=4;MSQ=50.74;AN=16834;AC=4;NS=8438;AC_Hom=0;AC_Het=4;AC_Hemi=0;MAF=0.000237023;HWE=1;NFAM=4
8	52184472	315526_1	N	[8:52317148[N	13915.8	LOW	SVTYPE=BND;POS=52184472;STRANDS=--:90;CIPOS=-6,6;CIEND=-6,6;CIPOS95=0,0;CIEND95=0,0;MATEID=315526_2;EVENT=315526;SU=90;PE=0;SR=90;ALG=PROD;AF=0.01806;NSAMP=304;MSQ=45.27;AN=16834;AC=304;NS=8438;AC_Hom=0;AC_Het=305;AC_Hemi=0;MAF=0.018073;HWE=0.118139;NFAM=303
8	52185048	286592	N	<DUP>	259.32	PASS	SVTYPE=DUP;POS=52185048;SVLEN=471;END=52185519;STRANDS=-+:19;CIPOS=-4,1;CIEND=-4,3;CIPOS95=0,0;CIEND95=0,0;SU=19;PE=11;SR=8;ALG=PROD;AF=0.0001188;NSAMP=1;MSQ=256.08;AN=16834;AC=2;NS=8438;AC_Hom=2;AC_Het=0;AC_Hemi=0;MAF=0.000118511;HWE=5.92593e-05;NFAM=1
8	52199718	232313	N	<DEL>	2205.61	PASS	SVTYPE=DEL;POS=52199718;SVLEN=-479;END=52200197;STRANDS=+-:88;CIPOS=-5,4;CIEND=-10,10;CIPOS95=0,0;CIEND95=0,0;SU=88;PE=41;SR=47;ALG=PROD;AF=0.0003564;NSAMP=6;MSQ=367.6;AN=16834;AC=6;NS=8438;AC_Hom=0;AC_Het=6;AC_Hemi=0;MAF=0.000355534;HWE=1;NFAM=1
8	52229471	232314_1	N	N[8:52229982[	11065.1	PASS	SVTYPE=BND;POS=52229471;STRANDS=+-:460;CIPOS=-22,21;CIEND=-22,21;CIPOS95=0,0;CIEND95=0,0;MATEID=232314_2;EVENT=232314;SU=460;PE=232;SR=228;ALG=PROD;AF=0.001129;NSAMP=19;MSQ=582.38;AN=16834;AC=19;NS=8438;AC_Hom=0;AC_Het=19;AC_Hemi=0;MAF=0.00112586;HWE=1;NFAM=19
8	52229982	232314_2	N	]8:52229471]N	11065.1	PASS	SVTYPE=BND;POS=52229471;STRANDS=+-:460;CIPOS=-22,21;CIEND=-22,21;CIPOS95=0,0;CIEND95=0,0;MATEID=232314_1;EVENT=232314;SECONDARY;SU=460;PE=232;SR=228;ALG=PROD;AF=0.001129;NSAMP=19;MSQ=582.38;AN=16834;AC=19;NS=8438;AC_Hom=0;AC_Het=19;AC_Hemi=0;MAF=0.00112586;HWE=1;NFAM=19
8	52254674	232315	N	<DEL>	341.72	PASS	SVTYPE=DEL;POS=52254674;SVLEN=-6001;END=52260675;STRANDS=+-:14;CIPOS=-4,4;CIEND=-10,10;CIPOS95=0,0;CIEND95=0,0;SU=14;PE=7;SR=7;ALG=PROD;AF=5.94e-05;NSAMP=1;MSQ=341.72;AN=16834;AC=1;NS=8438;AC_Hom=0;AC_Het=1;AC_Hemi=0;MAF=5.92557e-05;HWE=1;NFAM=1
8	52260246	232316_1	N	N[8:52260332[	66693.5	LOW	SVTYPE=BND;POS=52260246;STRANDS=+-:2415;CIPOS=0,0;CIEND=0,0;CIPOS95=0,0;CIEND95=0,0;MATEID=232316_2;EVENT=232316;SU=2415;PE=11;SR=2404;ALG=PROD;AF=0.02043;NSAMP=333;MSQ=200.27;AN=16834;AC=344;NS=8438;AC_Hom=22;AC_Het=322;AC_Hemi=0;MAF=0.020384;HWE=0.00073958;NFAM=330
8	52260332	232316_2	N	]8:52260246]N	66693.5	LOW	SVTYPE=BND;POS=52260246;STRANDS=+-:2415;CIPOS=0,0;CIEND=0,0;CIPOS95=0,0;CIEND95=0,0;MATEID=232316_1;EVENT=232316;SECONDARY;SU=2415;PE=11;SR=2404;ALG=PROD;AF=0.02043;NSAMP=333;MSQ=200.27;AN=16834;AC=344;NS=8438;AC_Hom=22;AC_Het=322;AC_Hemi=0;MAF=0.020384;HWE=0.00073958;NFAM=330
8	52272747	286593	N	<DUP>	355.22	PASS	SVTYPE=DUP;POS=52272747;SVLEN=14472;END=52287219;STRANDS=-+:34;CIPOS=-6,10;CIEND=-8,9;CIPOS95=0,0;CIEND95=0,0;SU=34;PE=19;SR=15;ALG=PROD;AF=5.94e-05;NSAMP=1;MSQ=354.62;AN=16834;AC=1;NS=8438;AC_Hom=0;AC_Het=1;AC_Hemi=0;MAF=5.92557e-05;HWE=1;NFAM=1
8	52316927	232317	N	<DEL>	155340	PASS	SVTYPE=DEL;POS=52316927;SVLEN=-220;END=52317147;STRANDS=+-:664;CIPOS=-2,1;CIEND=-1,1;CIPOS95=0,0;CIEND95=0,0;SU=664;PE=226;SR=438;ALG=PROD;AF=0.04396;NSAMP=722;MSQ=214.41;AN=16834;AC=740;NS=8438;AC_Hom=36;AC_Het=705;AC_Hemi=0;MAF=0.0439085;HWE=0.604057;NFAM=710
8	52317148	315526_2	N	[8:52184472[N	13915.8	LOW	SVTYPE=BND;POS=52317148;STRANDS=--:90;CIPOS=-6,6;CIEND=-6,6;CIPOS95=0,0;CIEND95=0,0;MATEID=315526_1;EVENT=315526;SECONDARY;SU=90;PE=0;SR=90;ALG=PROD;AF=0.01806;NSAMP=304;MSQ=45.27;AN=16834;AC=304;NS=8438;AC_Hom=0;AC_Het=305;AC_Hemi=0;MAF=0.018073;HWE=0.118139;NFAM=303
8	52327505	232318	N	<DEL>	191.68	PASS	SVTYPE=DEL;POS=52327505;SVLEN=-9184;END=52336689;STRANDS=+-:7;IMPRECISE;CIPOS=-5,10;CIEND=-10,10;CIPOS95=-1,1;CIEND95=-1,1;SU=7;PE=5;SR=2;ALG=PROD;AF=5.94e-05;NSAMP=1;MSQ=191.68;AN=16834;AC=1;NS=8438;AC_Hom=0;AC_Het=1;AC_Hemi=0;MAF=5.92557e-05;HWE=1;NFAM=1
8	52328283	232319	N	<DEL>	1393.5	PASS	SVTYPE=DEL;POS=52328283;SVLEN=-118;END=52328401;STRANDS=+-:59;CIPOS=-7,7;CIEND=-5,4;CIPOS95=0,0;CIEND95=0,0;SU=59;PE=1;SR=58;ALG=PROD;AF=0.0004158;NSAMP=7;MSQ=199.07;AN=16834;AC=7;NS=8438;AC_Hom=0;AC_Het=7;AC_Hemi=0;MAF=0.00041479;HWE=1;NFAM=7
8	52365516	35496_2	N	N[2:103830955[	10115.6	LOW	SVTYPE=BND;POS=52365516;STRANDS=-+:452;CIPOS=-1,1;CIEND=-1,1;CIPOS95=0,0;CIEND95=0,0;MATEID=35496_1;EVENT=35496;SECONDARY;SU=452;PE=0;SR=452;ALG=PROD;AF=0.02216;NSAMP=373;MSQ=26.2;AN=16834;AC=373;NS=8438;AC_Hom=0;AC_Het=374;AC_Hemi=0;MAF=0.0221616;HWE=0.0373532;NFAM=367
8	52365516	35497_2	N	N]2:188167712]	5053.82	LOW	SVTYPE=BND;POS=52365516;STRANDS=++:55;CIPOS=-9,8;CIEND=-9,8;CIPOS95=0,0;CIEND95=0,0;MATEID=35497_1;EVENT=35497;SECONDARY;SU=55;PE=0;SR=55;ALG=PROD;AF=0.01212;NSAMP=204;MSQ=23.98;AN=16834;AC=204;NS=8438;AC_Hom=0;AC_Het=204;AC_Hemi=0;MAF=0.0120882;HWE=0.636899;NFAM=202
8	52367517	232321	N	<DEL:ME:SINE|Alu|AluYb8>	1.29684e+06	PASS	SVTYPE=MEI;POS=52367517;SVLEN=-174;END=52367691;STRANDS=+-:39212;CIPOS=0,0;CIEND=0,0;CIPOS95=0,0;CIEND95=0,0;SU=39212;PE=918;SR=38294;ALG=PROD;AF=0.2573;NSAMP=3689;MSQ=350.69;AN=16834;AC=4331;NS=8438;AC_Hom=1284;AC_Het=3055;AC_Hemi=0;MAF=0.257111;HWE=1.92176e-06;NFAM=3486
8	52399150	232322	N	<DEL>	980.07	PASS	SVTYPE=DEL;POS=52399150;SVLEN=-742;END=52399892;STRANDS=+-:45;CIPOS=-23,22;CIEND=-24,22;CIPOS95=0,0;CIEND95=0,0;SU=45;PE=20;SR=25;ALG=PROD;AF=0.0001782;NSAMP=3;MSQ=326.69;AN=16834;AC=3;NS=8438;AC_Hom=0;AC_Het=3;AC_Hemi=0;MAF=0.000177767;HWE=1;NFAM=3
8	52399353	51353_2	N	N[4:26514619[	10170.2	LOW	SVTYPE=BND;POS=52399353;STRANDS=-+:24;CIPOS=-6,8;CIEND=-9,8;CIPOS95=0,0;CIEND95=0,0;MATEID=51353_1;EVENT=51353;SECONDARY;SU=24;PE=0;SR=24;ALG=PROD;AF=0.02857;NSAMP=479;MSQ=19.96;AN=16834;AC=481;NS=8438;AC_Hom=4;AC_Het=480;AC_Hemi=0;MAF=0.0286798;HWE=0.0496441;NFAM=438
8	52408993	232323_1	N	N[8:52555172[	864.97	LOW	SVTYPE=BND;POS=52408993;STRANDS=+-:28;IMPRECISE;CIPOS=-30,440;CIEND=-179,50;CIPOS95=-30,70;CIEND95=-22,22;MATEID=232323_2;EVENT=232323;SU=28;PE=28;SR=0;ALG=PROD;AF=0.001129;NSAMP=19;MSQ=45.27;AN=16834;AC=19;NS=8438;AC_Hom=0;AC_Het=19;AC_Hemi=0;MAF=0.00112586;HWE=1;NFAM=19
8	52446037	232324	N	<DEL>	158614	PASS	SVTYPE=DEL;POS=52446037;SVLEN=-2266;END=52448303;STRANDS=+-:7114;CIPOS=0,0;CIEND=0,0;CIPOS95=0,0;CIEND95=0,0;SU=7114;PE=3720;SR=3394;ALG=PROD;AF=0.02358;NSAMP=389;MSQ=406.86;AN=16834;AC=397;NS=8438;AC_Hom=16;AC_Het=382;AC_Hemi=0;MAF=0.0235838;HWE=0.146189;NFAM=369
8	52446038	71859_1	N	]20:4012533]N	11284	LOW	SVTYPE=BND;POS=52446038;STRANDS=-+:21;IMPRECISE;CIPOS=-47,10;CIEND=-50,50;CIPOS95=-1,1;CIEND95=0,0;MATEID=71859_2;EVENT=71859;SU=21;PE=17;SR=4;ALG=PROD;AF=0.02788;NSAMP=467;MSQ=23.04;AN=16824;AC=469;NS=8433;AC_Hom=4;AC_Het=465;AC_Hemi=0;MAF=0.0278074;HWE=0.0689608;NFAM=457
8	52446050	71235_1	N	[17:19941629[N	3030.19	LOW	SVTYPE=BND;POS=52446050;STRANDS=--:4;IMPRECISE;CIPOS=-354,10;CIEND=-439,10;CIPOS95=-137,1;CIEND95=-139,0;MATEID=71235_2;EVENT=71235;SU=4;PE=4;SR=0;ALG=PROD;AF=0.00499;NSAMP=84;MSQ=35.26;AN=16834;AC=84;NS=8438;AC_Hom=0;AC_Het=84;AC_Hemi=0;MAF=0.00497748;HWE=1;NFAM=80
8	52446854	315527_1	N	N]8:57017260]	115.05	LOW	SVTYPE=BND;POS=52446854;STRANDS=++:6;IMPRECISE;CIPOS=-10,367;CIEND=-10,295;CIPOS95=-2,95;CIEND95=-3,62;MATEID=315527_2;EVENT=315527;SU=6;PE=6;SR=0;ALG=PROD;AF=5.941e-05;NSAMP=1;MSQ=113.84;AN=16832;AC=1;NS=8437;AC_Hom=0;AC_Het=1;AC_Hemi=0;MAF=5.92628e-05;HWE=1;NFAM=1
8	52452438	232325_1	N	N[8:52565622[	6123.41	PASS	SVTYPE=BND;POS=52452438;STRANDS=+-:317;CIPOS=-3,2;CIEND=-3,2;CIPOS95=0,0;CIEND95=0,0;MATEID=232325_2;EVENT=232325;SU=317;PE=192;SR=125;ALG=PROD;AF=0.00101;NSAMP=17;MSQ=360.2;AN=16834;AC=17;NS=8438;AC_Hom=0;AC_Het=17;AC_Hemi=0;MAF=0.00100735;HWE=1;NFAM=16
8	52453698	286594_1	N	]8:52576556]N	1663.3	LOW	SVTYPE=BND;POS=52453698;STRANDS=-+:179;IMPRECISE;CIPOS=-50,10;CIEND=-19,28;CIPOS95=-2,2;CIEND95=-3,3;MATEID=286594_2;EVENT=286594;SU=179;PE=178;SR=1;ALG=PROD;AF=0.00101;NSAMP=16;MSQ=103.83;AN=16834;AC=17;NS=8438;AC_Hom=2;AC_Het=15;AC_Hemi=0;MAF=0.00100735;HWE=0.00803422;NFAM=15
8	52455809	232326	N	<DEL>	842.31	PASS	SVTYPE=DEL;POS=52455809;SVLEN=-4030;END=52459839;STRANDS=+-:36;CIPOS=-2,0;CIEND=-2,0;CIPOS95=0,0;CIEND95=0,0;SU=36;PE=18;SR=18;ALG=PROD;AF=5.94e-05;NSAMP=1;MSQ=842.31;AN=16834;AC=1;NS=8438;AC_Hom=0;AC_Het=1;AC_Hemi=0;MAF=5.92557e-05;HWE=1;NFAM=1
8	52465029	72404_1	N	]9:122977693]N	90.82	LOW	SVTYPE=BND;POS=52465029;STRANDS=-+:4;IMPRECISE;CIPOS=-9,8;CIEND=-7,8;CIPOS95=0,0;CIEND95=-1,2;MATEID=72404_2;EVENT=72404;SU=4;PE=0;SR=4;ALG=PROD;AF=5.94e-05;NSAMP=1;MSQ=89.86;AN=16834;AC=1;NS=8438;AC_Hom=0;AC_Het=1;AC_Hemi=0;MAF=5.92557e-05;HWE=1;NFAM=1
8	52471724	286595	N	<DUP>	216.76	PASS	SVTYPE=DUP;POS=52471724;SVLEN=7372;END=52479096;STRANDS=-+:18;CIPOS=-3,2;CIEND=-3,2;CIPOS95=0,0;CIEND95=0,0;SU=18;PE=8;SR=10;ALG=PROD;AF=0.0001188;NSAMP=1;MSQ=214.53;AN=16834;AC=2;NS=8438;AC_Hom=2;AC_Het=0;AC_Hemi=0;MAF=0.000118511;HWE=5.92593e-05;NFAM=1
8	52490457	71871_1	N	[20:9042440[N	2144.7	LOW	SVTYPE=BND;POS=52490457;STRANDS=--:4;IMPRECISE;CIPOS=-405,30;CIEND=-260,30;CIPOS95=-152,30;CIEND95=-113,30;MATEID=71871_2;EVENT=71871;SU=4;PE=4;SR=0;ALG=PROD;AF=0.006416;NSAMP=108;MSQ=18.13;AN=16834;AC=108;NS=8438;AC_Hom=0;AC_Het=108;AC_Hemi=0;MAF=0.00639962;HWE=1;NFAM=107
8	52490474	44562_2	N	]3:63393870]N	3190.43	LOW	SVTYPE=BND;POS=52490474;STRANDS=+-:10;IMPRECISE;CIPOS=-472,30;CIEND=-29,79;CIPOS95=-124,30;CIEND95=-29,29;MATEID=44562_1;EVENT=44562;SECONDARY;SU=10;PE=10;SR=0;ALG=PROD;AF=0.008732;NSAMP=147;MSQ=20.35;AN=16834;AC=147;NS=8438;AC_Hom=0;AC_Het=147;AC_Hemi=0;MAF=0.00871059;HWE=1;NFAM=141
8	52490589	71543_1	N	N]18:56769656]	7517.96	LOW	SVTYPE=BND;POS=52490589;STRANDS=++:4;IMPRECISE;CIPOS=-28,506;CIEND=-30,500;CIPOS95=-28,168;CIEND95=-30,161;MATEID=71543_2;EVENT=71543;SU=4;PE=4;SR=0;ALG=PROD;AF=0.01527;NSAMP=255;MSQ=28.79;AN=16834;AC=257;NS=8438;AC_Hom=4;AC_Het=253;AC_Hemi=0;MAF=0.0152287;HWE=0.722289;NFAM=238
8	52490610	71053_1	N	N]16:34858296]	29.62	LOW	SVTYPE=BND;POS=52490610;STRANDS=++:6;IMPRECISE;CIPOS=-10,419;CIEND=-10,384;CIPOS95=0,157;CIEND95=-1,118;MATEID=71053_2;EVENT=71053;SU=6;PE=6;SR=0;ALG=PROD;AF=0.0001188;NSAMP=2;MSQ=12.07;AN=16834;AC=2;NS=8438;AC_Hom=0;AC_Het=2;AC_Hemi=0;MAF=0.000118511;HWE=1;NFAM=2
8	52490622	44563_2	N	N[3:63393901[	320.64	LOW	SVTYPE=BND;POS=52490622;STRANDS=-+:9;IMPRECISE;CIPOS=-30,402;CIEND=-227,30;CIPOS95=-30,117;CIEND95=-74,30;MATEID=44563_1;EVENT=44563;SECONDARY;SU=9;PE=9;SR=0;ALG=PROD;AF=0.00101;NSAMP=17;MSQ=17.35;AN=16834;AC=17;NS=8438;AC_Hom=0;AC_Het=17;AC_Hemi=0;MAF=0.00100735;HWE=1;NFAM=17
8	52490629	62766_2	N	N[6:89701934[	433.87	LOW	SVTYPE=BND;POS=52490629;STRANDS=-+:4;IMPRECISE;CIPOS=-10,497;CIEND=-311,10;CIPOS95=-1,176;CIEND95=-169,1;MATEID=62766_1;EVENT=62766;SECONDARY;SU=4;PE=4;SR=0;ALG=PROD;AF=0.001188;NSAMP=20;MSQ=20.04;AN=16834;AC=20;NS=8438;AC_Hom=0;AC_Het=20;AC_Hemi=0;MAF=0.00118511;HWE=1;NFAM=20
8	52490638	71033_1	N	N[16:30688722[	128.4	LOW	SVTYPE=BND;POS=52490638;STRANDS=+-:9;IMPRECISE;CIPOS=-28,509;CIEND=-247,30;CIPOS95=-28,153;CIEND95=-69,30;MATEID=71033_2;EVENT=71033;SU=9;PE=9;SR=0;ALG=PROD;AF=0.000297;NSAMP=5;MSQ=23.37;AN=16834;AC=5;NS=8438;AC_Hom=0;AC_Het=5;AC_Hemi=0;MAF=0.000296279;HWE=1;NFAM=5
8	52512330	232327_1	N	N[8:52512571[	21722.6	LOW	SVTYPE=BND;POS=52512330;STRANDS=+-:4;IMPRECISE;CIPOS=-10,239;CIEND=-174,10;CIPOS95=-2,78;CIEND95=-76,2;MATEID=232327_2;EVENT=232327;SU=4;PE=4;SR=0;ALG=PROD;AF=0.01812;NSAMP=305;MSQ=70.39;AN=16832;AC=305;NS=8437;AC_Hom=0;AC_Het=305;AC_Hemi=0;MAF=0.0180751;HWE=0.118145;NFAM=301
8	52512571	232327_2	N	]8:52512330]N	21722.6	LOW	SVTYPE=BND;POS=52512330;STRANDS=+-:4;IMPRECISE;CIPOS=-174,10;CIEND=-10,239;CIPOS95=-76,2;CIEND95=-2,78;MATEID=232327_1;EVENT=232327;SECONDARY;SU=4;PE=4;SR=0;ALG=PROD;AF=0.01812;NSAMP=305;MSQ=70.39;AN=16832;AC=305;NS=8437;AC_Hom=0;AC_Het=305;AC_Hemi=0;MAF=0.0180751;HWE=0.118145;NFAM=301
8	52520220	232328	N	<DEL>	104891	PASS	SVTYPE=DEL;POS=52520220;SVLEN=-956;END=52521176;STRANDS=+-:3976;IMPRECISE;CIPOS=-9,73;CIEND=-50,7;CIPOS95=0,0;CIEND95=-1,1;SU=3976;PE=3976;SR=0;ALG=PROD;AF=0.07218;NSAMP=1127;MSQ=92.88;AN=16834;AC=1215;NS=8438;AC_Hom=176;AC_Het=1040;AC_Hemi=0;MAF=0.072055;HWE=9.11737e-11;NFAM=1067
8	52520436	232329	N	<DEL>	111841	PASS	SVTYPE=DEL;POS=52520436;SVLEN=-533;END=52520969;STRANDS=+-:23;IMPRECISE;CIPOS=-42,50;CIEND=-48,50;CIPOS95=-7,7;CIEND95=-2,2;SU=23;PE=21;SR=2;ALG=PROD;AF=0.07473;NSAMP=1163;MSQ=95.95;RETAINED;AN=16834;AC=1258;NS=8438;AC_Hom=190;AC_Het=1069;AC_Hemi=0;MAF=0.074603;HWE=8.22665e-12;NFAM=1100
8	52520520	71836_1	N	]19:54583288]N	55.79	LOW	SVTYPE=BND;POS=52520520;STRANDS=-+:4;IMPRECISE;CIPOS=-396,10;CIEND=-10,401;CIPOS95=-153,0;CIEND95=-2,121;MATEID=71836_2;EVENT=71836;SU=4;PE=4;SR=0;ALG=PROD;AF=0.0001782;NSAMP=3;MSQ=14.29;AN=16834;AC=3;NS=8438;AC_Hom=0;AC_Het=3;AC_Hemi=0;MAF=0.000177767;HWE=1;NFAM=2
8	52520563	9748_2	N	[1:179974084[N	74.28	LOW	SVTYPE=BND;POS=52520563;STRANDS=--:4;IMPRECISE;CIPOS=-537,10;CIEND=-240,10;CIPOS95=-174,0;CIEND95=-107,2;MATEID=9748_1;EVENT=9748;SECONDARY;SU=4;PE=4;SR=0;ALG=PROD;AF=0.0001188;NSAMP=2;MSQ=35.92;AN=16834;AC=2;NS=8438;AC_Hom=0;AC_Het=2;AC_Hemi=0;MAF=0.000118511;HWE=1;NFAM=2
8	52520670	9749_2	N	N]1:179974037]	85.41	LOW	SVTYPE=BND;POS=52520670;STRANDS=++:10;IMPRECISE;CIPOS=-26,479;CIEND=-30,309;CIPOS95=-26,150;CIEND95=-30,45;MATEID=9749_1;EVENT=9749;SECONDARY;SU=10;PE=10;SR=0;ALG=PROD;AF=0.0002376;NSAMP=4;MSQ=20.95;AN=16834;AC=4;NS=8438;AC_Hom=0;AC_Het=4;AC_Hemi=0;MAF=0.000237023;HWE=1;NFAM=4
8	52520678	286596_1	N	]8:52521342]N	1126.59	LOW	SVTYPE=BND;POS=52520678;STRANDS=-+:61;IMPRECISE;CIPOS=-150,33;CIEND=-50,184;CIPOS95=-10,10;CIEND95=-6,6;MATEID=286596_2;EVENT=286596;SU=61;PE=61;SR=0;ALG=PROD;AF=0.002257;NSAMP=34;MSQ=28.59;AN=16834;AC=38;NS=8438;AC_Hom=8;AC_Het=30;AC_Hemi=0;MAF=0.00225172;HWE=6.20717e-08;NFAM=34
8	52521342	286596_2	N	N[8:52520678[	1126.59	LOW	SVTYPE=BND;POS=52520678;STRANDS=-+:61;IMPRECISE;CIPOS=-50,184;CIEND=-150,33;CIPOS95=-6,6;CIEND95=-10,10;MATEID=286596_1;EVENT=286596;SECONDARY;SU=61;PE=61;SR=0;ALG=PROD;AF=0.002257;NSAMP=34;MSQ=28.59;AN=16834;AC=38;NS=8438;AC_Hom=8;AC_Het=30;AC_Hemi=0;MAF=0.00225172;HWE=6.20717e-08;NFAM=34
8	52552918	286597	N	<DUP>	185.22	PASS	SVTYPE=DUP;POS=52552918;SVLEN=2283;END=52555201;STRANDS=-+:12;IMPRECISE;CIPOS=-243,30;CIEND=-30,399;CIPOS95=-60,30;CIEND95=-30,83;SU=12;PE=12;SR=0;ALG=PROD;AF=0.0005346;NSAMP=9;MSQ=20.05;AN=16834;AC=9;NS=8438;AC_Hom=0;AC_Het=9;AC_Hemi=0;MAF=0.000533302;HWE=1;NFAM=9
8	52553660	315528_1	N	[8:52603916[N	550.68	LOW	SVTYPE=BND;POS=52553660;STRANDS=--:41;IMPRECISE;CIPOS=-241,44;CIEND=-143,32;CIPOS95=-51,44;CIEND95=-17,17;MATEID=315528_2;EVENT=315528;SU=41;PE=41;SR=0;ALG=PROD;AF=0.0004158;NSAMP=7;MSQ=78.67;AN=16834;AC=7;NS=8438;AC_Hom=0;AC_Het=7;AC_Hemi=0;MAF=0.00041479;HWE=1;NFAM=7
8	52553915	315529_1	N	N]8:52603675]	173.62	LOW	SVTYPE=BND;POS=52553915;STRANDS=++:4;IMPRECISE;CIPOS=-10,492;CIEND=-10,363;CIPOS95=-1,164;CIEND95=-2,139;MATEID=315529_2;EVENT=315529;SU=4;PE=4;SR=0;ALG=PROD;AF=0.0001188;NSAMP=2;MSQ=85.29;AN=16834;AC=2;NS=8438;AC_Hom=0;AC_Het=2;AC_Hemi=0;MAF=0.000118511;HWE=1;NFAM=2
8	52554797	315509_2	N	[8:51117310[N	44.79	LOW	SVTYPE=BND;POS=52554797;STRANDS=--:5;IMPRECISE;CIPOS=-245,10;CIEND=-266,10;CIPOS95=-120,2;CIEND95=-139,1;MATEID=315509_1;EVENT=315509;SECONDARY;SU=5;PE=5;SR=0;ALG=PROD;AF=5.94e-05;NSAMP=1;MSQ=44.77;AN=16834;AC=1;NS=8438;AC_Hom=0;AC_Het=1;AC_Hemi=0;MAF=5.92557e-05;HWE=1;NFAM=1
8	52555172	232323_2	N	]8:52408993]N	864.97	LOW	SVTYPE=BND;POS=52408993;STRANDS=+-:28;IMPRECISE;CIPOS=-179,50;CIEND=-30,440;CIPOS95=-22,22;CIEND95=-30,70;MATEID=232323_1;EVENT=232323;SECONDARY;SU=28;PE=28;SR=0;ALG=PROD;AF=0.001129;NSAMP=19;MSQ=45.27;AN=16834;AC=19;NS=8438;AC_Hom=0;AC_Het=19;AC_Hemi=0;MAF=0.00112586;HWE=1;NFAM=19
8	52556879	51354_2	N	[4:151560890[N	7376.91	LOW	SVTYPE=BND;POS=52556879;STRANDS=--:92;IMPRECISE;CIPOS=-137,41;CIEND=-316,15;CIPOS95=-5,5;CIEND95=-44,15;MATEID=51354_1;EVENT=51354;SECONDARY;SU=92;PE=92;SR=0;ALG=PROD;AF=0.01902;NSAMP=320;MSQ=21.8;AN=16828;AC=320;NS=8435;AC_Hom=0;AC_Het=322;AC_Hemi=0;MAF=0.0190871;HWE=0.0778532;NFAM=296
8	52556898	51355_2	N	N]4:151561023]	51978	LOW	SVTYPE=BND;POS=52556898;STRANDS=++:1019;CIPOS=-3,4;CIEND=-2,4;CIPOS95=0,0;CIEND95=0,0;MATEID=51355_1;EVENT=51355;SECONDARY;SU=1019;PE=867;SR=152;ALG=PROD;AF=0.07856;NSAMP=1317;MSQ=38.74;AN=16828;AC=1322;NS=8435;AC_Hom=10;AC_Het=1314;AC_Hemi=0;MAF=0.0784825;HWE=3.7227e-18;NFAM=1156
8	52557008	68031_2	N	N[7:70794910[	136.57	LOW	SVTYPE=BND;POS=52557008;STRANDS=-+:4;CIPOS=-9,8;CIEND=-9,8;CIPOS95=0,0;CIEND95=0,0;MATEID=68031_1;EVENT=68031;SECONDARY;SU=4;PE=0;SR=4;ALG=PROD;AF=0.0004158;NSAMP=7;MSQ=17.8;AN=16834;AC=7;NS=8438;AC_Hom=0;AC_Het=7;AC_Hemi=0;MAF=0.00041479;HWE=1;NFAM=6
8	52557031	232333	N	<DEL>	713.44	PASS	SVTYPE=DEL;POS=52557031;SVLEN=-2467;END=52559498;STRANDS=+-:24;CIPOS=-26,30;CIEND=-30,30;CIPOS95=0,0;CIEND95=0,0;SU=24;PE=14;SR=10;ALG=PROD;AF=0.0001188;NSAMP=2;MSQ=356.71;AN=16834;AC=2;NS=8438;AC_Hom=0;AC_Het=2;AC_Hemi=0;MAF=0.000118511;HWE=1;NFAM=2
8	52565622	232325_2	N	]8:52452438]N	6123.41	PASS	SVTYPE=BND;POS=52452438;STRANDS=+-:317;CIPOS=-3,2;CIEND=-3,2;CIPOS95=0,0;CIEND95=0,0;MATEID=232325_1;EVENT=232325;SECONDARY;SU=317;PE=192;SR=125;ALG=PROD;AF=0.00101;NSAMP=17;MSQ=360.2;AN=16834;AC=17;NS=8438;AC_Hom=0;AC_Het=17;AC_Hemi=0;MAF=0.00100735;HWE=1;NFAM=16
8	52570003	232334	N	<DEL>	212.72	PASS	SVTYPE=DEL;POS=52570003;SVLEN=-1493;END=52571496;STRANDS=+-:12;IMPRECISE;CIPOS=-10,254;CIEND=-188,10;CIPOS95=-2,86;CIEND95=-106,1;SU=12;PE=12;SR=0;ALG=PROD;AF=5.94e-05;NSAMP=1;MSQ=212.72;AN=16834;AC=1;NS=8438;AC_Hom=0;AC_Het=1;AC_Hemi=0;MAF=5.92557e-05;HWE=1;NFAM=1
8	52575990	232335	N	<DEL>	149.79	PASS	SVTYPE=DEL;POS=52575990;SVLEN=-4767;END=52580757;STRANDS=+-:4;IMPRECISE;CIPOS=-10,422;CIEND=-543,8;CIPOS95=-2,118;CIEND95=-186,0;SU=4;PE=4;SR=0;ALG=PROD;AF=5.94e-05;NSAMP=1;MSQ=149.79;AN=16834;AC=1;NS=8438;AC_Hom=0;AC_Het=1;AC_Hemi=0;MAF=5.92557e-05;HWE=1;NFAM=1
8	52575991	232336	N	<DEL>	173.64	PASS	SVTYPE=DEL;POS=52575991;SVLEN=-9336;END=52585327;STRANDS=+-:11;CIPOS=-5,3;CIEND=-10,10;CIPOS95=0,0;CIEND95=0,0;SU=11;PE=2;SR=9;ALG=PROD;AF=5.94e-05;NSAMP=1;MSQ=173.64;AN=16834;AC=1;NS=8438;AC_Hom=0;AC_Het=1;AC_Hemi=0;MAF=5.92557e-05;HWE=1;NFAM=1
8	52576556	286594_2	N	N[8:52453698[	1663.3	LOW	SVTYPE=BND;POS=52453698;STRANDS=-+:179;IMPRECISE;CIPOS=-19,28;CIEND=-50,10;CIPOS95=-3,3;CIEND95=-2,2;MATEID=286594_1;EVENT=286594;SECONDARY;SU=179;PE=178;SR=1;ALG=PROD;AF=0.00101;NSAMP=16;MSQ=103.83;AN=16834;AC=17;NS=8438;AC_Hom=2;AC_Het=15;AC_Hemi=0;MAF=0.00100735;HWE=0.00803422;NFAM=15
8	52580757	286598_1	N	]8:52585424]N	173.25	LOW	SVTYPE=BND;POS=52580757;STRANDS=-+:12;CIPOS=-6,4;CIEND=-8,10;CIPOS95=0,0;CIEND95=0,0;MATEID=286598_2;EVENT=286598;SU=12;PE=6;SR=6;ALG=PROD;AF=0.0001188;NSAMP=1;MSQ=167.28;AN=16834;AC=2;NS=8438;AC_Hom=2;AC_Het=0;AC_Hemi=0;MAF=0.000118511;HWE=5.92593e-05;NFAM=1
8	52581185	72529_1	N	N[X:11953192[	107.8	LOW	SVTYPE=BND;POS=52581185;STRANDS=+-:7;IMPRECISE;CIPOS=-28,30;CIEND=-30,30;CIPOS95=-1,1;CIEND95=-1,1;MATEID=72529_2;EVENT=72529;SU=7;PE=5;SR=2;ALG=PROD;AF=5.94e-05;NSAMP=1;MSQ=107.77;AN=16834;AC=1;NS=8438;AC_Hom=0;AC_Het=1;AC_Hemi=0;MAF=5.92557e-05;HWE=1;NFAM=1
8	52584636	315530_1	N	[8:52743772[N	14.92	LOW	SVTYPE=BND;POS=52584636;STRANDS=--:4;IMPRECISE;CIPOS=-372,10;CIEND=-240,10;CIPOS95=-150,1;CIEND95=-100,2;MATEID=315530_2;EVENT=315530;SU=4;PE=4;SR=0;ALG=PROD;AF=5.94e-05;NSAMP=1;MSQ=14.92;AN=16834;AC=1;NS=8438;AC_Hom=0;AC_Het=1;AC_Hemi=0;MAF=5.92557e-05;HWE=1;NFAM=1
8	52585424	286598_2	N	N[8:52580757[	173.25	LOW	SVTYPE=BND;POS=52580757;STRANDS=-+:12;CIPOS=-8,10;CIEND=-6,4;CIPOS95=0,0;CIEND95=0,0;MATEID=286598_1;EVENT=286598;SECONDARY;SU=12;PE=6;SR=6;ALG=PROD;AF=0.0001188;NSAMP=1;MSQ=167.28;AN=16834;AC=2;NS=8438;AC_Hom=2;AC_Het=0;AC_Hemi=0;MAF=0.000118511;HWE=5.92593e-05;NFAM=1
8	52586664	232337_1	N	N[8:52586762[	77.78	LOW	SVTYPE=BND;POS=52586664;STRANDS=+-:6;CIPOS=-6,5;CIEND=-6,5;CIPOS95=0,0;CIEND95=0,0;MATEID=232337_2;EVENT=232337;SU=6;PE=0;SR=6;ALG=PROD;AF=5.94e-05;NSAMP=1;MSQ=77.77;AN=16834;AC=1;NS=8438;AC_Hom=0;AC_Het=1;AC_Hemi=0;MAF=5.92557e-05;HWE=1;NFAM=1
8	52586762	232337_2	N	]8:52586664]N	77.78	LOW	SVTYPE=BND;POS=52586664;STRANDS=+-:6;CIPOS=-6,5;CIEND=-6,5;CIPOS95=0,0;CIEND95=0,0;MATEID=232337_1;EVENT=232337;SECONDARY;SU=6;PE=0;SR=6;ALG=PROD;AF=5.94e-05;NSAMP=1;MSQ=77.77;AN=16834;AC=1;NS=8438;AC_Hom=0;AC_Het=1;AC_Hemi=0;MAF=5.92557e-05;HWE=1;NFAM=1
8	52590899	57382_2	N	N[5:101393454[	201.86	LOW	SVTYPE=BND;POS=52590899;STRANDS=-+:4;IMPRECISE;CIPOS=-10,434;CIEND=-538,10;CIPOS95=-2,147;CIEND95=-199,1;MATEID=57382_1;EVENT=57382;SECONDARY;SU=4;PE=4;SR=0;ALG=PROD;AF=0.0004752;NSAMP=8;MSQ=24.08;AN=16834;AC=8;NS=8438;AC_Hom=0;AC_Het=8;AC_Hemi=0;MAF=0.000474046;HWE=1;NFAM=8
8	52595423	232338_1	N	N[8:52595572[	129	LOW	SVTYPE=BND;POS=52595423;STRANDS=+-:5;CIPOS=-10,10;CIEND=-10,10;CIPOS95=0,0;CIEND95=0,0;MATEID=232338_2;EVENT=232338;SU=5;PE=0;SR=5;ALG=PROD;AF=5.94e-05;NSAMP=1;MSQ=128.81;AN=16834;AC=1;NS=8438;AC_Hom=0;AC_Het=1;AC_Hemi=0;MAF=5.92557e-05;HWE=1;NFAM=1
8	52595572	232338_2	N	]8:52595423]N	129	LOW	SVTYPE=BND;POS=52595423;STRANDS=+-:5;CIPOS=-10,10;CIEND=-10,10;CIPOS95=0,0;CIEND95=0,0;MATEID=232338_1;EVENT=232338;SECONDARY;SU=5;PE=0;SR=5;ALG=PROD;AF=5.94e-05;NSAMP=1;MSQ=128.81;AN=16834;AC=1;NS=8438;AC_Hom=0;AC_Het=1;AC_Hemi=0;MAF=5.92557e-05;HWE=1;NFAM=1
8	52595624	232339	N	<DEL>	968.3	PASS	SVTYPE=DEL;POS=52595624;SVLEN=-2077;END=52597701;STRANDS=+-:34;CIPOS=-7,10;CIEND=-4,1;CIPOS95=0,0;CIEND95=0,0;SU=34;PE=24;SR=10;ALG=PROD;AF=5.94e-05;NSAMP=1;MSQ=968.3;AN=16834;AC=1;NS=8438;AC_Hom=0;AC_Het=1;AC_Hemi=0;MAF=5.92557e-05;HWE=1;NFAM=1
8	52603675	315529_2	N	N]8:52553915]	173.62	LOW	SVTYPE=BND;POS=52603675;STRANDS=++:4;IMPRECISE;CIPOS=-10,363;CIEND=-10,492;CIPOS95=-2,139;CIEND95=-1,164;MATEID=315529_1;EVENT=315529;SECONDARY;SU=4;PE=4;SR=0;ALG=PROD;AF=0.0001188;NSAMP=2;MSQ=85.29;AN=16834;AC=2;NS=8438;AC_Hom=0;AC_Het=2;AC_Hemi=0;MAF=0.000118511;HWE=1;NFAM=2
8	52603916	315528_2	N	[8:52553660[N	550.68	LOW	SVTYPE=BND;POS=52603916;STRANDS=--:41;IMPRECISE;CIPOS=-143,32;CIEND=-241,44;CIPOS95=-17,17;CIEND95=-51,44;MATEID=315528_1;EVENT=315528;SECONDARY;SU=41;PE=41;SR=0;ALG=PROD;AF=0.0004158;NSAMP=7;MSQ=78.67;AN=16834;AC=7;NS=8438;AC_Hom=0;AC_Het=7;AC_Hemi=0;MAF=0.00041479;HWE=1;NFAM=7
8	52609205	286600_1	N	]8:52609433]N	1.98432e+06	LOW	SVTYPE=BND;POS=52609205;STRANDS=-+:3885;CIPOS=-1,0;CIEND=0,1;CIPOS95=0,0;CIEND95=0,0;MATEID=286600_2;EVENT=286600;SU=3885;PE=3195;SR=690;ALG=PROD;AF=0.8811;NSAMP=8417;MSQ=235.18;RETAINED;AN=16834;AC=14833;NS=8438;AC_Hom=12860;AC_Het=2008;AC_Hemi=0;MAF=0.118986;HWE=0;NFAM=7395
8	52609209	68032_2	N	[7:79976930[N	1392.88	LOW	SVTYPE=BND;POS=52609209;STRANDS=--:4;IMPRECISE;CIPOS=-10,8;CIEND=-10,10;CIPOS95=-1,0;CIEND95=-1,0;MATEID=68032_1;EVENT=68032;SECONDARY;SU=4;PE=1;SR=3;ALG=PROD;AF=0.005346;NSAMP=90;MSQ=13.13;AN=16834;AC=90;NS=8438;AC_Hom=0;AC_Het=91;AC_Hemi=0;MAF=0.00539227;HWE=1;NFAM=90
8	52609218	69580_1	N	[10:119820862[N	3815.41	LOW	SVTYPE=BND;POS=52609218;STRANDS=--:4;CIPOS=-9,8;CIEND=-9,8;CIPOS95=0,0;CIEND95=0,0;MATEID=69580_2;EVENT=69580;SU=4;PE=0;SR=4;ALG=PROD;AF=0.01265;NSAMP=209;MSQ=16.12;AN=16834;AC=213;NS=8438;AC_Hom=8;AC_Het=205;AC_Hemi=0;MAF=0.0126215;HWE=0.0447778;NFAM=208
8	52609306	232340_1	N	N[8:52609409[	3.67212e+06	PASS	SVTYPE=BND;POS=52609306;STRANDS=+-:10474;CIPOS=0,0;CIEND=0,0;CIPOS95=0,0;CIEND95=0,0;MATEID=232340_2;EVENT=232340;SU=10474;PE=4;SR=10470;ALG=PROD;AF=0.5002;NSAMP=8417;MSQ=435.08;AN=16834;AC=8420;NS=8438;AC_Hom=6;AC_Het=8435;AC_Hemi=0;MAF=0.499822;HWE=0;NFAM=7395
8	52609409	232340_2	N	]8:52609306]N	3.67212e+06	PASS	SVTYPE=BND;POS=52609306;STRANDS=+-:10474;CIPOS=0,0;CIEND=0,0;CIPOS95=0,0;CIEND95=0,0;MATEID=232340_1;EVENT=232340;SECONDARY;SU=10474;PE=4;SR=10470;ALG=PROD;AF=0.5002;NSAMP=8417;MSQ=435.08;AN=16834;AC=8420;NS=8438;AC_Hom=6;AC_Het=8435;AC_Hemi=0;MAF=0.499822;HWE=0;NFAM=7395
8	52609433	286600_2	N	N[8:52609205[	1.98432e+06	LOW	SVTYPE=BND;POS=52609205;STRANDS=-+:3885;CIPOS=0,1;CIEND=-1,0;CIPOS95=0,0;CIEND95=0,0;MATEID=286600_1;EVENT=286600;SECONDARY;SU=3885;PE=3195;SR=690;ALG=PROD;AF=0.8811;NSAMP=8417;MSQ=235.18;RETAINED;AN=16834;AC=14833;NS=8438;AC_Hom=12860;AC_Het=2008;AC_Hemi=0;MAF=0.118986;HWE=0;NFAM=7395
8	52610699	232341_1	N	N[8:52610903[	293.69	LOW	SVTYPE=BND;POS=52610699;STRANDS=+-:4;IMPRECISE;CIPOS=-10,203;CIEND=-178,10;CIPOS95=-3,65;CIEND95=-72,2;MATEID=232341_2;EVENT=232341;SU=4;PE=4;SR=0;ALG=PROD;AF=0.001069;NSAMP=18;MSQ=13.6;AN=16834;AC=18;NS=8438;AC_Hom=0;AC_Het=18;AC_Hemi=0;MAF=0.0010666;HWE=1;NFAM=18
8	52610903	232341_2	N	]8:52610699]N	293.69	LOW	SVTYPE=BND;POS=52610699;STRANDS=+-:4;IMPRECISE;CIPOS=-178,10;CIEND=-10,203;CIPOS95=-72,2;CIEND95=-3,65;MATEID=232341_1;EVENT=232341;SECONDARY;SU=4;PE=4;SR=0;ALG=PROD;AF=0.001069;NSAMP=18;MSQ=13.6;AN=16834;AC=18;NS=8438;AC_Hom=0;AC_Het=18;AC_Hemi=0;MAF=0.0010666;HWE=1;NFAM=18
8	52618373	62767_2	N	[6:163711334[N	1658.18	LOW	SVTYPE=BND;POS=52618373;STRANDS=--:8;IMPRECISE;CIPOS=-28,27;CIEND=-28,27;CIPOS95=-1,1;CIEND95=-1,1;MATEID=62767_1;EVENT=62767;SECONDARY;SU=8;PE=0;SR=8;ALG=PROD;AF=0.003564;NSAMP=59;MSQ=27.71;AN=16834;AC=60;NS=8438;AC_Hom=2;AC_Het=58;AC_Hemi=0;MAF=0.00355534;HWE=0.0999041;NFAM=59
8	52620295	315510_2	N	N]8:51119225]	139.17	LOW	SVTYPE=BND;POS=52620295;STRANDS=++:35;CIPOS=-24,24;CIEND=-25,25;CIPOS95=0,0;CIEND95=0,0;MATEID=315510_1;EVENT=315510;SECONDARY;SU=35;PE=23;SR=12;ALG=PROD;AF=0.0001188;NSAMP=2;MSQ=69.59;AN=16834;AC=2;NS=8438;AC_Hom=0;AC_Het=2;AC_Hemi=0;MAF=0.000118511;HWE=1;NFAM=2
8	52654992	232342_1	N	N[8:52655968[	3164	LOW	SVTYPE=BND;POS=52654992;STRANDS=+-:151;CIPOS=-5,4;CIEND=-7,4;CIPOS95=0,0;CIEND95=0,0;MATEID=232342_2;EVENT=232342;SU=151;PE=96;SR=55;ALG=PROD;AF=0.0007722;NSAMP=13;MSQ=243.39;AN=16834;AC=13;NS=8438;AC_Hom=0;AC_Het=13;AC_Hemi=0;MAF=0.000770325;HWE=1;NFAM=13
8	52655713	44564_2	N	N]3:48647064]	20737.6	LOW	SVTYPE=BND;POS=52655713;STRANDS=++:1699;CIPOS=-1,1;CIEND=0,0;CIPOS95=0,0;CIEND95=0,0;MATEID=44564_1;EVENT=44564;SECONDARY;SU=1699;PE=970;SR=729;ALG=PROD;AF=0.005406;NSAMP=91;MSQ=227.89;AN=16834;AC=91;NS=8438;AC_Hom=0;AC_Het=91;AC_Hemi=0;MAF=0.00539227;HWE=1;NFAM=91
8	52655968	232342_2	N	]8:52654992]N	3164	LOW	SVTYPE=BND;POS=52654992;STRANDS=+-:151;CIPOS=-7,4;CIEND=-5,4;CIPOS95=0,0;CIEND95=0,0;MATEID=232342_1;EVENT=232342;SECONDARY;SU=151;PE=96;SR=55;ALG=PROD;AF=0.0007722;NSAMP=13;MSQ=243.39;AN=16834;AC=13;NS=8438;AC_Hom=0;AC_Het=13;AC_Hemi=0;MAF=0.000770325;HWE=1;NFAM=13
8	52656141	286602	N	<DUP>	7393.33	PASS	SVTYPE=DUP;POS=52656141;SVLEN=3370;END=52659511;STRANDS=-+:589;CIPOS=-6,3;CIEND=-4,5;CIPOS95=0,0;CIEND95=0,0;SU=589;PE=528;SR=61;ALG=PROD;AF=0.002792;NSAMP=40;MSQ=184.82;AN=16834;AC=47;NS=8438;AC_Hom=14;AC_Het=33;AC_Hemi=0;MAF=0.00278502;HWE=1.15558e-13;NFAM=39
8	52656597	68033_2	N	N]7:151230660]	2495.49	LOW	SVTYPE=BND;POS=52656597;STRANDS=++:18;IMPRECISE;CIPOS=-50,323;CIEND=-30,424;CIPOS95=-32,32;CIEND95=-30,91;MATEID=68033_1;EVENT=68033;SECONDARY;SU=18;PE=18;SR=0;ALG=PROD;AF=0.006178;NSAMP=104;MSQ=22.6;AN=16834;AC=104;NS=8438;AC_Hom=0;AC_Het=104;AC_Hemi=0;MAF=0.0061626;HWE=1;NFAM=104
8	52656695	44565_2	N	N[3:111549860[	866.53	LOW	SVTYPE=BND;POS=52656695;STRANDS=-+:15;IMPRECISE;CIPOS=-27,50;CIEND=-46,49;CIPOS95=0,0;CIEND95=-1,1;MATEID=44565_1;EVENT=44565;SECONDARY;SU=15;PE=10;SR=5;ALG=PROD;AF=0.00202;NSAMP=34;MSQ=24.57;AN=16834;AC=34;NS=8438;AC_Hom=0;AC_Het=34;AC_Hemi=0;MAF=0.0020147;HWE=1;NFAM=34
8	52657561	72204_1	N	]9:4397664]N	200.3	LOW	SVTYPE=BND;POS=52657561;STRANDS=-+:4;CIPOS=-9,8;CIEND=-9,8;CIPOS95=0,0;CIEND95=0,0;MATEID=72204_2;EVENT=72204;SU=4;PE=0;SR=4;ALG=PROD;AF=0.0008317;NSAMP=14;MSQ=12.62;AN=16834;AC=14;NS=8438;AC_Hom=0;AC_Het=14;AC_Hemi=0;MAF=0.00082958;HWE=1;NFAM=14
8	52657578	315531_1	N	N]8:134727338]	1687.44	LOW	SVTYPE=BND;POS=52657578;STRANDS=++:9;CIPOS=-29,28;CIEND=-29,28;CIPOS95=0,0;CIEND95=0,0;MATEID=315531_2;EVENT=315531;SU=9;PE=0;SR=9;ALG=PROD;AF=0.005465;NSAMP=92;MSQ=16.43;AN=16834;AC=92;NS=8438;AC_Hom=0;AC_Het=92;AC_Hemi=0;MAF=0.00545153;HWE=1;NFAM=90
8	52672942	315532_1	N	N]8:52679124]	398.26	LOW	SVTYPE=BND;POS=52672942;STRANDS=++:28;CIPOS=-27,30;CIEND=-25,24;CIPOS95=0,0;CIEND95=0,0;MATEID=315532_2;EVENT=315532;SU=28;PE=19;SR=9;ALG=PROD;AF=0.0001188;NSAMP=2;MSQ=199.13;AN=16834;AC=2;NS=8438;AC_Hom=0;AC_Het=2;AC_Hemi=0;MAF=0.000118511;HWE=1;NFAM=2
8	52673743	315533_1	N	[8:52678583[N	590.06	PASS	SVTYPE=BND;POS=52673743;STRANDS=--:37;CIPOS=-25,22;CIEND=-24,21;CIPOS95=0,0;CIEND95=0,0;MATEID=315533_2;EVENT=315533;SU=37;PE=21;SR=16;ALG=PROD;AF=0.0001188;NSAMP=2;MSQ=295.03;AN=16834;AC=2;NS=8438;AC_Hom=0;AC_Het=2;AC_Hemi=0;MAF=0.000118511;HWE=1;NFAM=2
8	52677480	232343	N	<DEL>	5686.2	PASS	SVTYPE=DEL;POS=52677480;SVLEN=-2815;END=52680295;STRANDS=+-:236;CIPOS=-3,2;CIEND=-4,1;CIPOS95=0,0;CIEND95=0,0;SU=236;PE=141;SR=95;ALG=PROD;AF=0.000594;NSAMP=10;MSQ=568.62;AN=16834;AC=10;NS=8438;AC_Hom=0;AC_Het=10;AC_Hemi=0;MAF=0.000592557;HWE=1;NFAM=10
8	52678583	315533_2	N	[8:52673743[N	590.06	PASS	SVTYPE=BND;POS=52678583;STRANDS=--:37;CIPOS=-24,21;CIEND=-25,22;CIPOS95=0,0;CIEND95=0,0;MATEID=315533_1;EVENT=315533;SECONDARY;SU=37;PE=21;SR=16;ALG=PROD;AF=0.0001188;NSAMP=2;MSQ=295.03;AN=16834;AC=2;NS=8438;AC_Hom=0;AC_Het=2;AC_Hemi=0;MAF=0.000118511;HWE=1;NFAM=2
8	52679124	315532_2	N	N]8:52672942]	398.26	LOW	SVTYPE=BND;POS=52679124;STRANDS=++:28;CIPOS=-25,24;CIEND=-27,30;CIPOS95=0,0;CIEND95=0,0;MATEID=315532_1;EVENT=315532;SECONDARY;SU=28;PE=19;SR=9;ALG=PROD;AF=0.0001188;NSAMP=2;MSQ=199.13;AN=16834;AC=2;NS=8438;AC_Hom=0;AC_Het=2;AC_Hemi=0;MAF=0.000118511;HWE=1;NFAM=2
8	52684824	51356_2	N	N[4:109078336[	114.02	LOW	SVTYPE=BND;POS=52684824;STRANDS=-+:10;CIPOS=-26,25;CIEND=-26,25;CIPOS95=0,0;CIEND95=0,0;MATEID=51356_1;EVENT=51356;SECONDARY;SU=10;PE=0;SR=10;ALG=PROD;AF=0.000297;NSAMP=5;MSQ=22.35;AN=16834;AC=5;NS=8438;AC_Hom=0;AC_Het=5;AC_Hemi=0;MAF=0.000296279;HWE=1;NFAM=5
8	52693192	232344	N	<DEL:ME:SINE|Alu|AluSq>	83.45	PASS	SVTYPE=MEI;POS=52693192;SVLEN=-326;END=52693518;STRANDS=+-:9;CIPOS=-29,28;CIEND=-29,28;CIPOS95=0,0;CIEND95=0,0;SU=9;PE=0;SR=9;ALG=PROD;AF=0.0001782;NSAMP=3;MSQ=24.82;AN=16834;AC=3;NS=8438;AC_Hom=0;AC_Het=3;AC_Hemi=0;MAF=0.000177767;HWE=1;NFAM=3
8	52703374	72786_1	N	N[X:125641866[	14011.1	LOW	SVTYPE=BND;POS=52703374;STRANDS=+-:1688;CIPOS=0,1;CIEND=0,0;CIPOS95=0,0;CIEND95=0,0;MATEID=72786_2;EVENT=72786;SU=1688;PE=363;SR=1325;ALG=PROD;AF=0.01942;NSAMP=327;MSQ=42.19;AN=16834;AC=327;NS=8438;AC_Hom=0;AC_Het=327;AC_Hemi=0;MAF=0.0193766;HWE=0.0788551;NFAM=316
8	52703378	315328_2	N	N]8:24657924]	79373	LOW	SVTYPE=BND;POS=52703378;STRANDS=++:1606;IMPRECISE;CIPOS=-12,111;CIEND=-15,176;CIPOS95=-2,2;CIEND95=-7,7;MATEID=315328_1;EVENT=315328;SECONDARY;SU=1606;PE=1604;SR=2;ALG=PROD;AF=0.08875;NSAMP=1494;MSQ=52.6;AN=16834;AC=1494;NS=8438;AC_Hom=0;AC_Het=1498;AC_Hemi=0;MAF=0.0887651;HWE=2.7772e-32;NFAM=1290
8	52704764	232345	N	<DEL>	950.14	PASS	SVTYPE=DEL;POS=52704764;SVLEN=-506;END=52705270;STRANDS=+-:38;CIPOS=-5,10;CIEND=-10,10;CIPOS95=0,0;CIEND95=0,0;SU=38;PE=31;SR=7;ALG=PROD;AF=5.94e-05;NSAMP=1;MSQ=950.14;AN=16834;AC=1;NS=8438;AC_Hom=0;AC_Het=1;AC_Hemi=0;MAF=5.92557e-05;HWE=1;NFAM=1
8	52730143	69668_1	N	]11:38812669]N	5.19986e+06	PASS	SVTYPE=BND;POS=52730143;STRANDS=-+:221649;CIPOS=0,0;CIEND=0,0;CIPOS95=0,0;CIEND95=0,0;MATEID=69668_2;EVENT=69668;SU=221649;PE=177441;SR=44208;ALG=PROD;AF=0.4911;NSAMP=8264;MSQ=627.19;AN=16834;AC=8267;NS=8438;AC_Hom=6;AC_Het=8282;AC_Hemi=0;MAF=0.491112;HWE=0;NFAM=7254
8	52731482	69669_1	N	N[11:38812658[	3.82321e+06	PASS	SVTYPE=BND;POS=52731482;STRANDS=+-:310796;CIPOS=0,0;CIEND=-1,0;CIPOS95=0,0;CIEND95=0,0;MATEID=69669_2;EVENT=69669;SU=310796;PE=166620;SR=144176;ALG=PROD;AF=0.4942;NSAMP=8295;MSQ=459.55;AN=16834;AC=8319;NS=8438;AC_Hom=48;AC_Het=8292;AC_Hemi=0;MAF=0.494193;HWE=0;NFAM=7283
8	52732081	35498_2	N	]2:156528082]N	290.75	PASS	SVTYPE=BND;POS=52732081;STRANDS=+-:13;IMPRECISE;CIPOS=-249,10;CIEND=-10,511;CIPOS95=-51,0;CIEND95=-1,123;MATEID=35498_1;EVENT=35498;SECONDARY;SU=13;PE=13;SR=0;ALG=PROD;AF=5.94e-05;NSAMP=1;MSQ=290.75;AN=16834;AC=1;NS=8438;AC_Hom=0;AC_Het=1;AC_Hemi=0;MAF=5.92557e-05;HWE=1;NFAM=1
8	52737972	72035_1	N	N]21:19971649]	5498.55	LOW	SVTYPE=BND;POS=52737972;STRANDS=++:108;IMPRECISE;CIPOS=-44,210;CIEND=-10,455;CIPOS95=-9,9;CIEND95=-10,67;MATEID=72035_2;EVENT=72035;SU=108;PE=108;SR=0;ALG=PROD;AF=0.01408;NSAMP=237;MSQ=22.14;AN=16834;AC=237;NS=8438;AC_Hom=0;AC_Het=238;AC_Hemi=0;MAF=0.0141029;HWE=0.41753;NFAM=198
8	52737973	232346	N	<DEL:ME:SINE|Alu|AluYb8>	4.15154e+06	PASS	SVTYPE=MEI;POS=52737973;SVLEN=-311;END=52738284;STRANDS=+-:49009;CIPOS=0,0;CIEND=0,0;CIPOS95=0,0;CIEND95=0,0;SU=49009;PE=22263;SR=26746;ALG=PROD;AF=0.5781;NSAMP=6124;MSQ=676.05;AN=16834;AC=9731;NS=8438;AC_Hom=7238;AC_Het=2523;AC_Hemi=0;MAF=0.421605;HWE=0;NFAM=5192
8	52738281	72034_1	N	[21:19971493[N	124983	LOW	SVTYPE=BND;POS=52738281;STRANDS=--:84;IMPRECISE;CIPOS=-153,35;CIEND=-385,10;CIPOS95=-6,6;CIEND95=-61,10;MATEID=72034_2;EVENT=72034;SU=84;PE=84;SR=0;ALG=PROD;AF=0.1383;NSAMP=2328;MSQ=53.27;AN=16834;AC=2328;NS=8438;AC_Hom=0;AC_Het=2335;AC_Hemi=0;MAF=0.138362;HWE=0;NFAM=1930
8	52743772	315530_2	N	[8:52584636[N	14.92	LOW	SVTYPE=BND;POS=52743772;STRANDS=--:4;IMPRECISE;CIPOS=-240,10;CIEND=-372,10;CIPOS95=-100,2;CIEND95=-150,1;MATEID=315530_1;EVENT=315530;SECONDARY;SU=4;PE=4;SR=0;ALG=PROD;AF=5.94e-05;NSAMP=1;MSQ=14.92;AN=16834;AC=1;NS=8438;AC_Hom=0;AC_Het=1;AC_Hemi=0;MAF=5.92557e-05;HWE=1;NFAM=1
8	52760850	72729_1	N	]X:99923404]N	4.64	LOW	SVTYPE=BND;POS=52760850;STRANDS=-+:4;CIPOS=-9,8;CIEND=-9,8;CIPOS95=0,0;CIEND95=0,0;MATEID=72729_2;EVENT=72729;SU=4;PE=0;SR=4;ALG=PROD;AF=5.94e-05;NSAMP=1;MSQ=4.64;AN=16834;AC=1;NS=8438;AC_Hom=0;AC_Het=1;AC_Hemi=0;MAF=5.92557e-05;HWE=1;NFAM=1
8	52767739	44566_2	N	[3:196595754[N	289.53	LOW	SVTYPE=BND;POS=52767739;STRANDS=--:4;CIPOS=-9,8;CIEND=-9,8;CIPOS95=0,0;CIEND95=0,0;MATEID=44566_1;EVENT=44566;SECONDARY;SU=4;PE=0;SR=4;ALG=PROD;AF=0.0008317;NSAMP=14;MSQ=19.42;AN=16834;AC=14;NS=8438;AC_Hom=0;AC_Het=14;AC_Hemi=0;MAF=0.00082958;HWE=1;NFAM=14
8	52795546	68034_2	N	N[7:74094261[	44.9	LOW	SVTYPE=BND;POS=52795546;STRANDS=-+:4;IMPRECISE;CIPOS=-10,8;CIEND=-9,8;CIPOS95=-1,0;CIEND95=0,0;MATEID=68034_1;EVENT=68034;SECONDARY;SU=4;PE=0;SR=4;ALG=PROD;AF=5.94e-05;NSAMP=1;MSQ=44.9;AN=16834;AC=1;NS=8438;AC_Hom=0;AC_Het=1;AC_Hemi=0;MAF=5.92557e-05;HWE=1;NFAM=1
8	52821162	232347	N	<DEL>	482.55	PASS	SVTYPE=DEL;POS=52821162;SVLEN=-5258;END=52826420;STRANDS=+-:18;IMPRECISE;CIPOS=-5,10;CIEND=-10,3;CIPOS95=-1,3;CIEND95=-3,0;SU=18;PE=17;SR=1;ALG=PROD;AF=5.94e-05;NSAMP=1;MSQ=482.55;AN=16834;AC=1;NS=8438;AC_Hom=0;AC_Het=1;AC_Hemi=0;MAF=5.92557e-05;HWE=1;NFAM=1
8	52846849	232348_1	N	N[8:52846909[	3768.27	LOW	SVTYPE=BND;POS=52846849;STRANDS=+-:138;CIPOS=-4,3;CIEND=-4,3;CIPOS95=0,0;CIEND95=0,0;MATEID=232348_2;EVENT=232348;SU=138;PE=0;SR=138;ALG=PROD;AF=0.001188;NSAMP=20;MSQ=188.41;AN=16834;AC=20;NS=8438;AC_Hom=0;AC_Het=20;AC_Hemi=0;MAF=0.00118511;HWE=1;NFAM=20
8	52846909	232348_2	N	]8:52846849]N	3768.27	LOW	SVTYPE=BND;POS=52846849;STRANDS=+-:138;CIPOS=-4,3;CIEND=-4,3;CIPOS95=0,0;CIEND95=0,0;MATEID=232348_1;EVENT=232348;SECONDARY;SU=138;PE=0;SR=138;ALG=PROD;AF=0.001188;NSAMP=20;MSQ=188.41;AN=16834;AC=20;NS=8438;AC_Hom=0;AC_Het=20;AC_Hemi=0;MAF=0.00118511;HWE=1;NFAM=20
8	52854469	232349_1	N	N[8:52854533[	386.72	PASS	SVTYPE=BND;POS=52854469;STRANDS=+-:13;CIPOS=-10,10;CIEND=-10,10;CIPOS95=0,0;CIEND95=0,0;MATEID=232349_2;EVENT=232349;SU=13;PE=0;SR=13;ALG=PROD;AF=5.94e-05;NSAMP=1;MSQ=386.68;AN=16834;AC=1;NS=8438;AC_Hom=0;AC_Het=1;AC_Hemi=0;MAF=5.92557e-05;HWE=1;NFAM=1
8	52854533	232349_2	N	]8:52854469]N	386.72	PASS	SVTYPE=BND;POS=52854469;STRANDS=+-:13;CIPOS=-10,10;CIEND=-10,10;CIPOS95=0,0;CIEND95=0,0;MATEID=232349_1;EVENT=232349;SECONDARY;SU=13;PE=0;SR=13;ALG=PROD;AF=5.94e-05;NSAMP=1;MSQ=386.68;AN=16834;AC=1;NS=8438;AC_Hom=0;AC_Het=1;AC_Hemi=0;MAF=5.92557e-05;HWE=1;NFAM=1
8	52856660	232350	N	<DEL>	632.28	PASS	SVTYPE=DEL;POS=52856660;SVLEN=-4786;END=52861446;STRANDS=+-:30;CIPOS=-5,6;CIEND=-3,1;CIPOS95=0,0;CIEND95=0,0;SU=30;PE=18;SR=12;ALG=PROD;AF=5.94e-05;NSAMP=1;MSQ=632.28;AN=16834;AC=1;NS=8438;AC_Hom=0;AC_Het=1;AC_Hemi=0;MAF=5.92557e-05;HWE=1;NFAM=1
8	52879160	232351	N	<DEL>	377.66	PASS	SVTYPE=DEL;POS=52879160;SVLEN=-10251;END=52889411;STRANDS=+-:15;CIPOS=-4,4;CIEND=-5,2;CIPOS95=0,0;CIEND95=0,0;SU=15;PE=8;SR=7;ALG=PROD;AF=5.94e-05;NSAMP=1;MSQ=377.66;AN=16834;AC=1;NS=8438;AC_Hom=0;AC_Het=1;AC_Hemi=0;MAF=5.92557e-05;HWE=1;NFAM=1
8	52886522	232352	N	<DEL>	5404.02	PASS	SVTYPE=DEL;POS=52886522;SVLEN=-31722;END=52918244;STRANDS=+-:208;CIPOS=-4,6;CIEND=-6,3;CIPOS95=0,0;CIEND95=0,0;SU=208;PE=147;SR=61;ALG=PROD;AF=0.0008911;NSAMP=15;MSQ=360.27;AN=16834;AC=15;NS=8438;AC_Hom=0;AC_Het=15;AC_Hemi=0;MAF=0.000888836;HWE=1;NFAM=15
8	52894632	232353_1	N	N[8:52894959[	434.85	LOW	SVTYPE=BND;POS=52894632;STRANDS=+-:10;IMPRECISE;CIPOS=-10,234;CIEND=-125,10;CIPOS95=-2,72;CIEND95=-56,2;MATEID=232353_2;EVENT=232353;SU=10;PE=10;SR=0;ALG=PROD;AF=0.0001188;NSAMP=2;MSQ=214.72;AN=16834;AC=2;NS=8438;AC_Hom=0;AC_Het=2;AC_Hemi=0;MAF=0.000118511;HWE=1;NFAM=2
8	52894959	232353_2	N	]8:52894632]N	434.85	LOW	SVTYPE=BND;POS=52894632;STRANDS=+-:10;IMPRECISE;CIPOS=-125,10;CIEND=-10,234;CIPOS95=-56,2;CIEND95=-2,72;MATEID=232353_1;EVENT=232353;SECONDARY;SU=10;PE=10;SR=0;ALG=PROD;AF=0.0001188;NSAMP=2;MSQ=214.72;AN=16834;AC=2;NS=8438;AC_Hom=0;AC_Het=2;AC_Hemi=0;MAF=0.000118511;HWE=1;NFAM=2
8	52902742	232354	N	<DEL>	1554.69	PASS	SVTYPE=DEL;POS=52902742;SVLEN=-329;END=52903071;STRANDS=+-:51;CIPOS=-8,10;CIEND=-9,6;CIPOS95=0,0;CIEND95=0,0;SU=51;PE=9;SR=42;ALG=PROD;AF=0.000297;NSAMP=5;MSQ=310.93;AN=16834;AC=5;NS=8438;AC_Hom=0;AC_Het=5;AC_Hemi=0;MAF=0.000296279;HWE=1;NFAM=5
8	52927438	286603	N	<DUP>	238.72	PASS	SVTYPE=DUP;POS=52927438;SVLEN=222;END=52927660;STRANDS=-+:9;CIPOS=-10,10;CIEND=-9,10;CIPOS95=0,0;CIEND95=0,0;SU=9;PE=3;SR=6;ALG=PROD;AF=0.0001188;NSAMP=2;MSQ=117.94;AN=16834;AC=2;NS=8438;AC_Hom=0;AC_Het=2;AC_Hemi=0;MAF=0.000118511;HWE=1;NFAM=2
8	52956904	315490_2	N	[8:48232611[N	5726.37	LOW	SVTYPE=BND;POS=52956904;STRANDS=--:254;IMPRECISE;CIPOS=-164,38;CIEND=-133,37;CIPOS95=-13,13;CIEND95=-4,4;MATEID=315490_1;EVENT=315490;SECONDARY;SU=254;PE=254;SR=0;ALG=PROD;AF=0.003445;NSAMP=58;MSQ=95.34;AN=16834;AC=58;NS=8438;AC_Hom=0;AC_Het=60;AC_Hemi=0;MAF=0.00355534;HWE=1;NFAM=58
8	52957194	315491_2	N	N]8:48232439]	3691.5	LOW	SVTYPE=BND;POS=52957194;STRANDS=++:70;IMPRECISE;CIPOS=-30,306;CIEND=-36,262;CIPOS95=-23,23;CIEND95=-15,15;MATEID=315491_1;EVENT=315491;SECONDARY;SU=70;PE=70;SR=0;ALG=PROD;AF=0.003208;NSAMP=54;MSQ=66.03;AN=16834;AC=54;NS=8438;AC_Hom=0;AC_Het=56;AC_Hemi=0;MAF=0.00331832;HWE=1;NFAM=53
8	52977357	232355	N	<DEL>	911.13	PASS	SVTYPE=DEL;POS=52977357;SVLEN=-1771;END=52979128;STRANDS=+-:33;CIPOS=-22,21;CIEND=-30,30;CIPOS95=0,0;CIEND95=0,0;SU=33;PE=17;SR=16;ALG=PROD;AF=0.0001188;NSAMP=2;MSQ=455.56;AN=16834;AC=2;NS=8438;AC_Hom=0;AC_Het=2;AC_Hemi=0;MAF=0.000118511;HWE=1;NFAM=2
8	52999525	286604_1	N	]8:53002562]N	930.02	LOW	SVTYPE=BND;POS=52999525;STRANDS=-+:80;CIPOS=-10,9;CIEND=-6,10;CIPOS95=0,0;CIEND95=0,0;MATEID=286604_2;EVENT=286604;SU=80;PE=44;SR=36;ALG=PROD;AF=0.000297;NSAMP=4;MSQ=231.76;AN=16834;AC=5;NS=8438;AC_Hom=2;AC_Het=3;AC_Hemi=0;MAF=0.000296279;HWE=0.00059254;NFAM=1
8	52999777	232356_1	N	N[8:53002559[	1122.95	PASS	SVTYPE=BND;POS=52999777;STRANDS=+-:54;CIPOS=-11,25;CIEND=-30,10;CIPOS95=0,0;CIEND95=0,0;MATEID=232356_2;EVENT=232356;SU=54;PE=46;SR=8;ALG=PROD;AF=0.0002376;NSAMP=4;MSQ=280.74;AN=16834;AC=4;NS=8438;AC_Hom=0;AC_Het=4;AC_Hemi=0;MAF=0.000237023;HWE=1;NFAM=1
8	53002559	232356_2	N	]8:52999777]N	1122.95	PASS	SVTYPE=BND;POS=52999777;STRANDS=+-:54;CIPOS=-30,10;CIEND=-11,25;CIPOS95=0,0;CIEND95=0,0;MATEID=232356_1;EVENT=232356;SECONDARY;SU=54;PE=46;SR=8;ALG=PROD;AF=0.0002376;NSAMP=4;MSQ=280.74;AN=16834;AC=4;NS=8438;AC_Hom=0;AC_Het=4;AC_Hemi=0;MAF=0.000237023;HWE=1;NFAM=1
8	53002562	286604_2	N	N[8:52999525[	930.02	LOW	SVTYPE=BND;POS=52999525;STRANDS=-+:80;CIPOS=-6,10;CIEND=-10,9;CIPOS95=0,0;CIEND95=0,0;MATEID=286604_1;EVENT=286604;SECONDARY;SU=80;PE=44;SR=36;ALG=PROD;AF=0.000297;NSAMP=4;MSQ=231.76;AN=16834;AC=5;NS=8438;AC_Hom=2;AC_Het=3;AC_Hemi=0;MAF=0.000296279;HWE=0.00059254;NFAM=1
8	53011681	286605_1	N	]8:53012769]N	193.53	LOW	SVTYPE=BND;POS=53011681;STRANDS=-+:19;CIPOS=0,1;CIEND=-9,10;CIPOS95=0,0;CIEND95=0,0;MATEID=286605_2;EVENT=286605;SU=19;PE=8;SR=11;ALG=PROD;AF=0.0001188;NSAMP=1;MSQ=191.1;AN=16834;AC=2;NS=8438;AC_Hom=2;AC_Het=0;AC_Hemi=0;MAF=0.000118511;HWE=5.92593e-05;NFAM=1
8	53011888	232357_1	N	N[8:53012425[	65.62	LOW	SVTYPE=BND;POS=53011888;STRANDS=+-:7;IMPRECISE;CIPOS=-8,10;CIEND=-10,8;CIPOS95=-1,1;CIEND95=-1,0;MATEID=232357_2;EVENT=232357;SU=7;PE=4;SR=3;ALG=PROD;AF=5.94e-05;NSAMP=1;MSQ=65.62;AN=16834;AC=1;NS=8438;AC_Hom=0;AC_Het=1;AC_Hemi=0;MAF=5.92557e-05;HWE=1;NFAM=1
8	53012425	232357_2	N	]8:53011888]N	65.62	LOW	SVTYPE=BND;POS=53011888;STRANDS=+-:7;IMPRECISE;CIPOS=-10,8;CIEND=-8,10;CIPOS95=-1,0;CIEND95=-1,1;MATEID=232357_1;EVENT=232357;SECONDARY;SU=7;PE=4;SR=3;ALG=PROD;AF=5.94e-05;NSAMP=1;MSQ=65.62;AN=16834;AC=1;NS=8438;AC_Hom=0;AC_Het=1;AC_Hemi=0;MAF=5.92557e-05;HWE=1;NFAM=1
8	53012769	286605_2	N	N[8:53011681[	193.53	LOW	SVTYPE=BND;POS=53011681;STRANDS=-+:19;CIPOS=-9,10;CIEND=0,1;CIPOS95=0,0;CIEND95=0,0;MATEID=286605_1;EVENT=286605;SECONDARY;SU=19;PE=8;SR=11;ALG=PROD;AF=0.0001188;NSAMP=1;MSQ=191.1;AN=16834;AC=2;NS=8438;AC_Hom=2;AC_Het=0;AC_Hemi=0;MAF=0.000118511;HWE=5.92593e-05;NFAM=1
8	53035428	232358	N	<DEL>	1948.49	PASS	SVTYPE=DEL;POS=53035428;SVLEN=-72;END=53035500;STRANDS=+-:69;CIPOS=-6,6;CIEND=-5,6;CIPOS95=0,0;CIEND95=0,0;SU=69;PE=0;SR=69;ALG=PROD;AF=0.0003564;NSAMP=6;MSQ=324.74;AN=16834;AC=6;NS=8438;AC_Hom=0;AC_Het=6;AC_Hemi=0;MAF=0.000355534;HWE=1;NFAM=6
8	53089875	232359	N	<DEL>	1912.37	PASS	SVTYPE=DEL;POS=53089875;SVLEN=-1578;END=53091453;STRANDS=+-:82;CIPOS=-6,7;CIEND=-5,3;CIPOS95=0,0;CIEND95=0,0;SU=82;PE=48;SR=34;ALG=PROD;AF=0.0002376;NSAMP=4;MSQ=478.09;AN=16834;AC=4;NS=8438;AC_Hom=0;AC_Het=4;AC_Hemi=0;MAF=0.000237023;HWE=1;NFAM=4
8	53173978	286606	N	<DUP>	231.48	PASS	SVTYPE=DUP;POS=53173978;SVLEN=394967;END=53568945;STRANDS=-+:21;CIPOS=-10,10;CIEND=-4,5;CIPOS95=0,0;CIEND95=0,0;SU=21;PE=15;SR=6;ALG=PROD;AF=5.94e-05;NSAMP=1;MSQ=230.9;AN=16834;AC=1;NS=8438;AC_Hom=0;AC_Het=1;AC_Hemi=0;MAF=5.92557e-05;HWE=1;NFAM=1
8	53184996	286607_1	N	]8:53187075]N	119955	LOW	SVTYPE=BND;POS=53184996;STRANDS=-+:10863;CIPOS=0,0;CIEND=0,0;CIPOS95=0,0;CIEND95=0,0;MATEID=286607_2;EVENT=286607;SU=10863;PE=3815;SR=7048;ALG=PROD;AF=0.06558;NSAMP=926;MSQ=129.53;AN=16834;AC=1104;NS=8438;AC_Hom=356;AC_Het=748;AC_Hemi=0;MAF=0.0654183;HWE=0;NFAM=919
8	53185078	232360_1	N	N[8:53187087[	172401	LOW	SVTYPE=BND;POS=53185078;STRANDS=+-:9228;CIPOS=0,0;CIEND=0,0;CIPOS95=0,0;CIEND95=0,0;MATEID=232360_2;EVENT=232360;SU=9228;PE=3453;SR=5775;ALG=PROD;AF=0.05233;NSAMP=881;MSQ=195.65;AN=16834;AC=881;NS=8438;AC_Hom=0;AC_Het=881;AC_Hemi=0;MAF=0.0522043;HWE=5.97584e-11;NFAM=875
8	53187075	286607_2	N	N[8:53184996[	119955	LOW	SVTYPE=BND;POS=53184996;STRANDS=-+:10863;CIPOS=0,0;CIEND=0,0;CIPOS95=0,0;CIEND95=0,0;MATEID=286607_1;EVENT=286607;SECONDARY;SU=10863;PE=3815;SR=7048;ALG=PROD;AF=0.06558;NSAMP=926;MSQ=129.53;AN=16834;AC=1104;NS=8438;AC_Hom=356;AC_Het=748;AC_Hemi=0;MAF=0.0654183;HWE=0;NFAM=919
8	53187087	232360_2	N	]8:53185078]N	172401	LOW	SVTYPE=BND;POS=53185078;STRANDS=+-:9228;CIPOS=0,0;CIEND=0,0;CIPOS95=0,0;CIEND95=0,0;MATEID=232360_1;EVENT=232360;SECONDARY;SU=9228;PE=3453;SR=5775;ALG=PROD;AF=0.05233;NSAMP=881;MSQ=195.65;AN=16834;AC=881;NS=8438;AC_Hom=0;AC_Het=881;AC_Hemi=0;MAF=0.0522043;HWE=5.97584e-11;NFAM=875
8	53188615	286608_1	N	]8:53188727]N	584061	LOW	SVTYPE=BND;POS=53188615;STRANDS=-+:16;IMPRECISE;CIPOS=-469,32;CIEND=-30,530;CIPOS95=-126,32;CIEND95=-30,130;MATEID=286608_2;EVENT=286608;SU=16;PE=16;SR=0;ALG=PROD;AF=0.5162;NSAMP=8200;MSQ=70.99;AN=16832;AC=8689;NS=8437;AC_Hom=982;AC_Het=7730;AC_Hemi=0;MAF=0.483703;HWE=0;NFAM=7201
8	53188620	69589_1	N	]10:128190706]N	12134.9	LOW	SVTYPE=BND;POS=53188620;STRANDS=-+:34;CIPOS=-10,9;CIEND=-11,10;CIPOS95=0,0;CIEND95=0,0;MATEID=69589_2;EVENT=69589;SU=34;PE=27;SR=7;ALG=PROD;AF=0.02792;NSAMP=470;MSQ=24.91;AN=16834;AC=470;NS=8438;AC_Hom=0;AC_Het=471;AC_Hemi=0;MAF=0.0279095;HWE=0.00204283;NFAM=418
8	53188627	72186_1	N	[22:48937898[N	24.44	LOW	SVTYPE=BND;POS=53188627;STRANDS=--:7;CIPOS=-7,6;CIEND=-10,10;CIPOS95=0,0;CIEND95=0,0;MATEID=72186_2;EVENT=72186;SU=7;PE=2;SR=5;ALG=PROD;AF=5.94e-05;NSAMP=1;MSQ=23.81;AN=16834;AC=1;NS=8438;AC_Hom=0;AC_Het=1;AC_Hemi=0;MAF=5.92557e-05;HWE=1;NFAM=1
8	53188727	286608_2	N	N[8:53188615[	584061	LOW	SVTYPE=BND;POS=53188615;STRANDS=-+:16;IMPRECISE;CIPOS=-30,530;CIEND=-469,32;CIPOS95=-30,130;CIEND95=-126,32;MATEID=286608_1;EVENT=286608;SECONDARY;SU=16;PE=16;SR=0;ALG=PROD;AF=0.5162;NSAMP=8200;MSQ=70.99;AN=16832;AC=8689;NS=8437;AC_Hom=982;AC_Het=7730;AC_Hemi=0;MAF=0.483703;HWE=0;NFAM=7201
8	53194322	232361	N	<DEL>	380.54	PASS	SVTYPE=DEL;POS=53194322;SVLEN=-5247;END=53199569;STRANDS=+-:17;CIPOS=-7,10;CIEND=-10,10;CIPOS95=0,0;CIEND95=0,0;SU=17;PE=9;SR=8;ALG=PROD;AF=5.94e-05;NSAMP=1;MSQ=380.54;AN=16834;AC=1;NS=8438;AC_Hom=0;AC_Het=1;AC_Hemi=0;MAF=5.92557e-05;HWE=1;NFAM=1
8	53226750	232362_1	N	N[8:53226819[	116.93	LOW	SVTYPE=BND;POS=53226750;STRANDS=+-:4;CIPOS=-9,8;CIEND=-9,8;CIPOS95=0,0;CIEND95=0,0;MATEID=232362_2;EVENT=232362;SU=4;PE=0;SR=4;ALG=PROD;AF=5.94e-05;NSAMP=1;MSQ=116.85;AN=16834;AC=1;NS=8438;AC_Hom=0;AC_Het=1;AC_Hemi=0;MAF=5.92557e-05;HWE=1;NFAM=1
8	53226819	232362_2	N	]8:53226750]N	116.93	LOW	SVTYPE=BND;POS=53226750;STRANDS=+-:4;CIPOS=-9,8;CIEND=-9,8;CIPOS95=0,0;CIEND95=0,0;MATEID=232362_1;EVENT=232362;SECONDARY;SU=4;PE=0;SR=4;ALG=PROD;AF=5.94e-05;NSAMP=1;MSQ=116.85;AN=16834;AC=1;NS=8438;AC_Hom=0;AC_Het=1;AC_Hemi=0;MAF=5.92557e-05;HWE=1;NFAM=1
8	53257431	232363_1	N	N[8:53257482[	1607	LOW	SVTYPE=BND;POS=53257431;STRANDS=+-:58;CIPOS=-5,4;CIEND=-5,5;CIPOS95=0,0;CIEND95=0,0;MATEID=232363_2;EVENT=232363;SU=58;PE=0;SR=58;ALG=PROD;AF=0.0004158;NSAMP=7;MSQ=229.51;AN=16834;AC=7;NS=8438;AC_Hom=0;AC_Het=7;AC_Hemi=0;MAF=0.00041479;HWE=1;NFAM=1
8	53257482	232363_2	N	]8:53257431]N	1607	LOW	SVTYPE=BND;POS=53257431;STRANDS=+-:58;CIPOS=-5,5;CIEND=-5,4;CIPOS95=0,0;CIEND95=0,0;MATEID=232363_1;EVENT=232363;SECONDARY;SU=58;PE=0;SR=58;ALG=PROD;AF=0.0004158;NSAMP=7;MSQ=229.51;AN=16834;AC=7;NS=8438;AC_Hom=0;AC_Het=7;AC_Hemi=0;MAF=0.00041479;HWE=1;NFAM=1
8	53272283	232365_1	N	N[8:53272357[	311.91	PASS	SVTYPE=BND;POS=53272283;STRANDS=+-:11;CIPOS=-3,2;CIEND=-3,2;CIPOS95=0,0;CIEND95=0,0;MATEID=232365_2;EVENT=232365;SU=11;PE=0;SR=11;ALG=PROD;AF=5.94e-05;NSAMP=1;MSQ=311.72;AN=16834;AC=1;NS=8438;AC_Hom=0;AC_Het=1;AC_Hemi=0;MAF=5.92557e-05;HWE=1;NFAM=1
8	53272357	232365_2	N	]8:53272283]N	311.91	PASS	SVTYPE=BND;POS=53272283;STRANDS=+-:11;CIPOS=-3,2;CIEND=-3,2;CIPOS95=0,0;CIEND95=0,0;MATEID=232365_1;EVENT=232365;SECONDARY;SU=11;PE=0;SR=11;ALG=PROD;AF=5.94e-05;NSAMP=1;MSQ=311.72;AN=16834;AC=1;NS=8438;AC_Hom=0;AC_Het=1;AC_Hemi=0;MAF=5.92557e-05;HWE=1;NFAM=1
8	53281345	232366	N	<DEL>	908.12	PASS	SVTYPE=DEL;POS=53281345;SVLEN=-2528;END=53283873;STRANDS=+-:32;CIPOS=-5,10;CIEND=-4,1;CIPOS95=0,0;CIEND95=0,0;SU=32;PE=24;SR=8;ALG=PROD;AF=5.94e-05;NSAMP=1;MSQ=908.12;AN=16834;AC=1;NS=8438;AC_Hom=0;AC_Het=1;AC_Hemi=0;MAF=5.92557e-05;HWE=1;NFAM=1
8	53296069	232367_1	N	N[8:53296348[	61.77	LOW	SVTYPE=BND;POS=53296069;STRANDS=+-:5;CIPOS=-10,10;CIEND=-10,10;CIPOS95=0,0;CIEND95=0,0;MATEID=232367_2;EVENT=232367;SU=5;PE=0;SR=5;ALG=PROD;AF=0.0002376;NSAMP=4;MSQ=12.23;AN=16834;AC=4;NS=8438;AC_Hom=0;AC_Het=4;AC_Hemi=0;MAF=0.000237023;HWE=1;NFAM=4
8	53296348	232367_2	N	]8:53296069]N	61.77	LOW	SVTYPE=BND;POS=53296069;STRANDS=+-:5;CIPOS=-10,10;CIEND=-10,10;CIPOS95=0,0;CIEND95=0,0;MATEID=232367_1;EVENT=232367;SECONDARY;SU=5;PE=0;SR=5;ALG=PROD;AF=0.0002376;NSAMP=4;MSQ=12.23;AN=16834;AC=4;NS=8438;AC_Hom=0;AC_Het=4;AC_Hemi=0;MAF=0.000237023;HWE=1;NFAM=4
8	53351452	232369_1	N	N[8:53351844[	17.87	LOW	SVTYPE=BND;POS=53351452;STRANDS=+-:4;IMPRECISE;CIPOS=-8,10;CIEND=-10,7;CIPOS95=0,2;CIEND95=-2,0;MATEID=232369_2;EVENT=232369;SU=4;PE=0;SR=4;ALG=PROD;AF=0.0001188;NSAMP=2;MSQ=8.35;RETAINED;AN=16834;AC=2;NS=8438;AC_Hom=0;AC_Het=2;AC_Hemi=0;MAF=0.000118511;HWE=1;NFAM=2
8	53351844	232369_2	N	]8:53351452]N	17.87	LOW	SVTYPE=BND;POS=53351452;STRANDS=+-:4;IMPRECISE;CIPOS=-10,7;CIEND=-8,10;CIPOS95=-2,0;CIEND95=0,2;MATEID=232369_1;EVENT=232369;SECONDARY;SU=4;PE=0;SR=4;ALG=PROD;AF=0.0001188;NSAMP=2;MSQ=8.35;RETAINED;AN=16834;AC=2;NS=8438;AC_Hom=0;AC_Het=2;AC_Hemi=0;MAF=0.000118511;HWE=1;NFAM=2
8	53361086	232370	N	<DEL>	119.79	PASS	SVTYPE=DEL;POS=53361086;SVLEN=-103;END=53361189;STRANDS=+-:7;CIPOS=-5,4;CIEND=-5,4;CIPOS95=0,0;CIEND95=0,0;SU=7;PE=0;SR=7;ALG=PROD;AF=5.94e-05;NSAMP=1;MSQ=119.79;AN=16834;AC=1;NS=8438;AC_Hom=0;AC_Het=1;AC_Hemi=0;MAF=5.92557e-05;HWE=1;NFAM=1
8	53364140	70929_1	N	[15:99630143[N	75.03	LOW	SVTYPE=BND;POS=53364140;STRANDS=--:4;IMPRECISE;CIPOS=-305,10;CIEND=-375,10;CIPOS95=-102,1;CIEND95=-112,0;MATEID=70929_2;EVENT=70929;SU=4;PE=4;SR=0;ALG=PROD;AF=0.0001188;NSAMP=2;MSQ=35.88;AN=16834;AC=2;NS=8438;AC_Hom=0;AC_Het=2;AC_Hemi=0;MAF=0.000118511;HWE=1;NFAM=2
8	53365077	232371	N	<DEL>	31504.8	PASS	SVTYPE=DEL;POS=53365077;SVLEN=-2083;END=53367160;STRANDS=+-:1368;CIPOS=-3,2;CIEND=-3,1;CIPOS95=0,0;CIEND95=0,0;SU=1368;PE=784;SR=584;ALG=PROD;AF=0.00398;NSAMP=67;MSQ=464.76;AN=16834;AC=67;NS=8438;AC_Hom=0;AC_Het=68;AC_Hemi=0;MAF=0.00402939;HWE=1;NFAM=66
8	53368522	315534_1	N	[8:53368638[N	41.77	LOW	SVTYPE=BND;POS=53368522;STRANDS=--:6;CIPOS=-10,10;CIEND=-10,10;CIPOS95=0,0;CIEND95=0,0;MATEID=315534_2;EVENT=315534;SU=6;PE=2;SR=4;ALG=PROD;AF=5.94e-05;NSAMP=1;MSQ=41.76;AN=16834;AC=1;NS=8438;AC_Hom=0;AC_Het=1;AC_Hemi=0;MAF=5.92557e-05;HWE=1;NFAM=1
8	53368638	315534_2	N	[8:53368522[N	41.77	LOW	SVTYPE=BND;POS=53368638;STRANDS=--:6;CIPOS=-10,10;CIEND=-10,10;CIPOS95=0,0;CIEND95=0,0;MATEID=315534_1;EVENT=315534;SECONDARY;SU=6;PE=2;SR=4;ALG=PROD;AF=5.94e-05;NSAMP=1;MSQ=41.76;AN=16834;AC=1;NS=8438;AC_Hom=0;AC_Het=1;AC_Hemi=0;MAF=5.92557e-05;HWE=1;NFAM=1
8	53371963	286609	N	<DUP>	215.78	PASS	SVTYPE=DUP;POS=53371963;SVLEN=543788;END=53915751;STRANDS=-+:21;CIPOS=-10,9;CIEND=-8,10;CIPOS95=0,0;CIEND95=0,0;SU=21;PE=12;SR=9;ALG=PROD;AF=5.94e-05;NSAMP=1;MSQ=215.22;AN=16834;AC=1;NS=8438;AC_Hom=0;AC_Het=1;AC_Hemi=0;MAF=5.92557e-05;HWE=1;NFAM=1
8	53381077	286610	N	<DUP>	165.89	PASS	SVTYPE=DUP;POS=53381077;SVLEN=8141;END=53389218;STRANDS=-+:15;CIPOS=-10,9;CIEND=-7,10;CIPOS95=0,0;CIEND95=0,0;SU=15;PE=8;SR=7;ALG=PROD;AF=5.94e-05;NSAMP=1;MSQ=165.09;AN=16834;AC=1;NS=8438;AC_Hom=0;AC_Het=1;AC_Hemi=0;MAF=5.92557e-05;HWE=1;NFAM=1
8	53392592	232372	N	<DEL>	3372.37	PASS	SVTYPE=DEL;POS=53392592;SVLEN=-1961;END=53394553;STRANDS=+-:145;CIPOS=-5,6;CIEND=-4,2;CIPOS95=0,0;CIEND95=0,0;SU=145;PE=84;SR=61;ALG=PROD;AF=0.0003564;NSAMP=6;MSQ=562.06;AN=16834;AC=6;NS=8438;AC_Hom=0;AC_Het=6;AC_Hemi=0;MAF=0.000355534;HWE=1;NFAM=6
8	53402825	232373	N	<DEL>	799.91	PASS	SVTYPE=DEL;POS=53402825;SVLEN=-3341;END=53406166;STRANDS=+-:41;CIPOS=-26,30;CIEND=-25,24;CIPOS95=0,0;CIEND95=0,0;SU=41;PE=26;SR=15;ALG=PROD;AF=0.0001782;NSAMP=3;MSQ=266.63;AN=16834;AC=3;NS=8438;AC_Hom=0;AC_Het=3;AC_Hemi=0;MAF=0.000177767;HWE=1;NFAM=3
8	53403523	286612	N	<DUP>	83.33	PASS	SVTYPE=DUP;POS=53403523;SVLEN=125601;END=53529124;STRANDS=-+:11;CIPOS=-10,10;CIEND=-9,10;CIPOS95=0,0;CIEND95=0,0;SU=11;PE=5;SR=6;ALG=PROD;AF=5.94e-05;NSAMP=1;MSQ=82.97;AN=16834;AC=1;NS=8438;AC_Hom=0;AC_Het=1;AC_Hemi=0;MAF=5.92557e-05;HWE=1;NFAM=1
8	53404243	57383_2	N	N]5:104115126]	342.87	LOW	SVTYPE=BND;POS=53404243;STRANDS=++:12;IMPRECISE;CIPOS=-30,471;CIEND=-28,447;CIPOS95=-30,137;CIEND95=-28,136;MATEID=57383_1;EVENT=57383;SECONDARY;SU=12;PE=12;SR=0;ALG=PROD;AF=0.0004752;NSAMP=8;MSQ=42.42;AN=16834;AC=8;NS=8438;AC_Hom=0;AC_Het=8;AC_Hemi=0;MAF=0.000474046;HWE=1;NFAM=8
8	53417441	232374	N	<DEL>	587.38	PASS	SVTYPE=DEL;POS=53417441;SVLEN=-2227;END=53419668;STRANDS=+-:23;CIPOS=-20,20;CIEND=-27,23;CIPOS95=0,0;CIEND95=0,0;SU=23;PE=16;SR=7;ALG=PROD;AF=0.0001188;NSAMP=2;MSQ=293.69;AN=16834;AC=2;NS=8438;AC_Hom=0;AC_Het=2;AC_Hemi=0;MAF=0.000118511;HWE=1;NFAM=2
8	53438744	286613	N	<DUP>	852.98	PASS	SVTYPE=DUP;POS=53438744;SVLEN=13289;END=53452033;STRANDS=-+:77;CIPOS=-5,2;CIEND=-4,4;CIPOS95=0,0;CIEND95=0,0;SU=77;PE=42;SR=35;ALG=PROD;AF=0.0003564;NSAMP=5;MSQ=170.51;AN=16834;AC=6;NS=8438;AC_Hom=2;AC_Het=4;AC_Hemi=0;MAF=0.000355534;HWE=0.000888731;NFAM=1
8	53447910	286614	N	<DUP>	151.35	PASS	SVTYPE=DUP;POS=53447910;SVLEN=333875;END=53781785;STRANDS=-+:16;CIPOS=-5,4;CIEND=-5,4;CIPOS95=0,0;CIEND95=0,0;SU=16;PE=10;SR=6;ALG=PROD;AF=5.94e-05;NSAMP=1;MSQ=148.73;AN=16834;AC=1;NS=8438;AC_Hom=0;AC_Het=1;AC_Hemi=0;MAF=5.92557e-05;HWE=1;NFAM=1
8	53460688	232375_1	N	N[8:53461803[	6580.95	PASS	SVTYPE=BND;POS=53460688;STRANDS=+-:249;CIPOS=-4,3;CIEND=-5,1;CIPOS95=0,0;CIEND95=0,0;MATEID=232375_2;EVENT=232375;SU=249;PE=166;SR=83;ALG=PROD;AF=0.00101;NSAMP=17;MSQ=387.12;AN=16834;AC=17;NS=8438;AC_Hom=0;AC_Het=17;AC_Hemi=0;MAF=0.00100735;HWE=1;NFAM=16
8	53461803	232375_2	N	]8:53460688]N	6580.95	PASS	SVTYPE=BND;POS=53460688;STRANDS=+-:249;CIPOS=-5,1;CIEND=-4,3;CIPOS95=0,0;CIEND95=0,0;MATEID=232375_1;EVENT=232375;SECONDARY;SU=249;PE=166;SR=83;ALG=PROD;AF=0.00101;NSAMP=17;MSQ=387.12;AN=16834;AC=17;NS=8438;AC_Hom=0;AC_Het=17;AC_Hemi=0;MAF=0.00100735;HWE=1;NFAM=16
8	53469233	232376_1	N	N[8:138809021[	477795	LOW	SVTYPE=BND;POS=53469233;STRANDS=+-:4;IMPRECISE;CIPOS=-9,350;CIEND=-150,9;CIPOS95=0,103;CIEND95=-71,0;MATEID=232376_2;EVENT=232376;SU=4;PE=4;SR=0;ALG=PROD;AF=0.3802;NSAMP=6395;MSQ=74.38;AN=16834;AC=6401;NS=8438;AC_Hom=12;AC_Het=6403;AC_Hemi=0;MAF=0.380126;HWE=0;NFAM=5622
8	53469235	68035_2	N	N[7:108551211[	4037.13	LOW	SVTYPE=BND;POS=53469235;STRANDS=-+:41;IMPRECISE;CIPOS=-9,437;CIEND=-200,10;CIPOS95=-9,81;CIEND95=-21,10;MATEID=68035_1;EVENT=68035;SECONDARY;SU=41;PE=41;SR=0;ALG=PROD;AF=0.004633;NSAMP=78;MSQ=49.51;AN=16834;AC=78;NS=8438;AC_Hom=0;AC_Het=79;AC_Hemi=0;MAF=0.0046812;HWE=1;NFAM=73
8	53478913	232377	N	<DEL>	1081.96	PASS	SVTYPE=DEL;POS=53478913;SVLEN=-2217;END=53481130;STRANDS=+-:37;CIPOS=-25,25;CIEND=-29,30;CIPOS95=0,0;CIEND95=0,0;SU=37;PE=25;SR=12;ALG=PROD;AF=0.0001188;NSAMP=2;MSQ=540.98;AN=16834;AC=2;NS=8438;AC_Hom=0;AC_Het=2;AC_Hemi=0;MAF=0.000118511;HWE=1;NFAM=2
8	53485388	286615_1	N	]8:53485953]N	58458.7	LOW	SVTYPE=BND;POS=53485388;STRANDS=-+:5;IMPRECISE;CIPOS=-298,10;CIEND=-10,412;CIPOS95=-155,1;CIEND95=-1,129;MATEID=286615_2;EVENT=286615;SU=5;PE=5;SR=0;ALG=PROD;AF=0.1774;NSAMP=2965;MSQ=18.9;AN=16834;AC=2986;NS=8438;AC_Hom=42;AC_Het=2952;AC_Hemi=0;MAF=0.177412;HWE=0;NFAM=2655
8	53485953	286615_2	N	N[8:53485388[	58458.7	LOW	SVTYPE=BND;POS=53485388;STRANDS=-+:5;IMPRECISE;CIPOS=-10,412;CIEND=-298,10;CIPOS95=-1,129;CIEND95=-155,1;MATEID=286615_1;EVENT=286615;SECONDARY;SU=5;PE=5;SR=0;ALG=PROD;AF=0.1774;NSAMP=2965;MSQ=18.9;AN=16834;AC=2986;NS=8438;AC_Hom=42;AC_Het=2952;AC_Hemi=0;MAF=0.177412;HWE=0;NFAM=2655
8	53493904	68036_2	N	N[7:100111211[	6.83	LOW	SVTYPE=BND;POS=53493904;STRANDS=-+:4;CIPOS=-9,8;CIEND=-9,8;CIPOS95=0,0;CIEND95=0,0;MATEID=68036_1;EVENT=68036;SECONDARY;SU=4;PE=0;SR=4;ALG=PROD;AF=5.94e-05;NSAMP=1;MSQ=6.83;AN=16834;AC=1;NS=8438;AC_Hom=0;AC_Het=1;AC_Hemi=0;MAF=5.92557e-05;HWE=1;NFAM=1
8	53496617	286616	N	<DUP>	973.68	PASS	SVTYPE=DUP;POS=53496617;SVLEN=11522;END=53508139;STRANDS=-+:100;CIPOS=-30,26;CIEND=-24,23;CIPOS95=0,0;CIEND95=0,0;SU=100;PE=59;SR=41;ALG=PROD;AF=0.0004752;NSAMP=7;MSQ=139.03;AN=16834;AC=8;NS=8438;AC_Hom=2;AC_Het=6;AC_Hemi=0;MAF=0.000474046;HWE=0.00165852;NFAM=7
8	53513306	232378	N	<DEL>	149.9	PASS	SVTYPE=DEL;POS=53513306;SVLEN=-79;END=53513385;STRANDS=+-:6;CIPOS=-6,5;CIEND=-6,5;CIPOS95=0,0;CIEND95=0,0;SU=6;PE=0;SR=6;ALG=PROD;AF=5.94e-05;NSAMP=1;MSQ=149.85;AN=16834;AC=1;NS=8438;AC_Hom=0;AC_Het=1;AC_Hemi=0;MAF=5.92557e-05;HWE=1;NFAM=1
8	53521602	232379_1	N	N[8:53521678[	215.68	LOW	SVTYPE=BND;POS=53521602;STRANDS=+-:5;CIPOS=-10,10;CIEND=-10,10;CIPOS95=0,0;CIEND95=0,0;MATEID=232379_2;EVENT=232379;SU=5;PE=0;SR=5;ALG=PROD;AF=5.94e-05;NSAMP=1;MSQ=215.66;AN=16834;AC=1;NS=8438;AC_Hom=0;AC_Het=1;AC_Hemi=0;MAF=5.92557e-05;HWE=1;NFAM=1
8	53521678	232379_2	N	]8:53521602]N	215.68	LOW	SVTYPE=BND;POS=53521602;STRANDS=+-:5;CIPOS=-10,10;CIEND=-10,10;CIPOS95=0,0;CIEND95=0,0;MATEID=232379_1;EVENT=232379;SECONDARY;SU=5;PE=0;SR=5;ALG=PROD;AF=5.94e-05;NSAMP=1;MSQ=215.66;AN=16834;AC=1;NS=8438;AC_Hom=0;AC_Het=1;AC_Hemi=0;MAF=5.92557e-05;HWE=1;NFAM=1
8	53539739	71292_1	N	[17:45209243[N	12019.5	LOW	SVTYPE=BND;POS=53539739;STRANDS=--:636;IMPRECISE;CIPOS=-256,23;CIEND=-103,30;CIPOS95=-33,23;CIEND95=-4,4;MATEID=71292_2;EVENT=71292;SU=636;PE=636;SR=0;ALG=PROD;AF=0.01319;NSAMP=222;MSQ=53.18;AN=16834;AC=222;NS=8438;AC_Hom=0;AC_Het=222;AC_Hemi=0;MAF=0.0131548;HWE=0.407041;NFAM=222
8	53572232	286617	N	<DUP>	79.72	PASS	SVTYPE=DUP;POS=53572232;SVLEN=216345;END=53788577;STRANDS=-+:11;CIPOS=-10,10;CIEND=-9,10;CIPOS95=0,0;CIEND95=0,0;SU=11;PE=5;SR=6;ALG=PROD;AF=5.94e-05;NSAMP=1;MSQ=79.23;AN=16834;AC=1;NS=8438;AC_Hom=0;AC_Het=1;AC_Hemi=0;MAF=5.92557e-05;HWE=1;NFAM=1
8	53579558	315535_1	N	[8:53579698[N	4.64	LOW	SVTYPE=BND;POS=53579558;STRANDS=--:4;CIPOS=-9,8;CIEND=-9,8;CIPOS95=0,0;CIEND95=0,0;MATEID=315535_2;EVENT=315535;SU=4;PE=0;SR=4;ALG=PROD;AF=5.94e-05;NSAMP=1;MSQ=4.64;AN=16834;AC=1;NS=8438;AC_Hom=0;AC_Het=1;AC_Hemi=0;MAF=5.92557e-05;HWE=1;NFAM=1
8	53579698	315535_2	N	[8:53579558[N	4.64	LOW	SVTYPE=BND;POS=53579698;STRANDS=--:4;CIPOS=-9,8;CIEND=-9,8;CIPOS95=0,0;CIEND95=0,0;MATEID=315535_1;EVENT=315535;SECONDARY;SU=4;PE=0;SR=4;ALG=PROD;AF=5.94e-05;NSAMP=1;MSQ=4.64;AN=16834;AC=1;NS=8438;AC_Hom=0;AC_Het=1;AC_Hemi=0;MAF=5.92557e-05;HWE=1;NFAM=1
8	53593555	62768_2	N	N[6:135553597[	2705.05	LOW	SVTYPE=BND;POS=53593555;STRANDS=-+:113;CIPOS=-6,5;CIEND=-6,5;CIPOS95=0,0;CIEND95=0,0;MATEID=62768_1;EVENT=62768;SECONDARY;SU=113;PE=0;SR=113;ALG=PROD;AF=0.005406;NSAMP=91;MSQ=28.24;AN=16834;AC=91;NS=8438;AC_Hom=0;AC_Het=91;AC_Hemi=0;MAF=0.00539227;HWE=1;NFAM=90
8	53626794	232380_1	N	N[8:53626963[	19.11	LOW	SVTYPE=BND;POS=53626794;STRANDS=+-:4;CIPOS=-9,8;CIEND=-9,8;CIPOS95=0,0;CIEND95=0,0;MATEID=232380_2;EVENT=232380;SU=4;PE=0;SR=4;ALG=PROD;AF=0.0001188;NSAMP=2;MSQ=8.09;AN=16832;AC=2;NS=8437;AC_Hom=0;AC_Het=2;AC_Hemi=0;MAF=0.000118526;HWE=1;NFAM=2
8	53626963	232380_2	N	]8:53626794]N	19.11	LOW	SVTYPE=BND;POS=53626794;STRANDS=+-:4;CIPOS=-9,8;CIEND=-9,8;CIPOS95=0,0;CIEND95=0,0;MATEID=232380_1;EVENT=232380;SECONDARY;SU=4;PE=0;SR=4;ALG=PROD;AF=0.0001188;NSAMP=2;MSQ=8.09;AN=16832;AC=2;NS=8437;AC_Hom=0;AC_Het=2;AC_Hemi=0;MAF=0.000118526;HWE=1;NFAM=2
8	53631208	232381	N	<DEL:ME:SINE|Alu|AluSz>	30.06	PASS	SVTYPE=MEI;POS=53631208;SVLEN=-275;END=53631483;STRANDS=+-:4;CIPOS=-9,8;CIEND=-9,8;CIPOS95=0,0;CIEND95=0,0;SU=4;PE=0;SR=4;ALG=PROD;AF=5.94e-05;NSAMP=1;MSQ=20.82;AN=16834;AC=1;NS=8438;AC_Hom=0;AC_Het=1;AC_Hemi=0;MAF=5.92557e-05;HWE=1;NFAM=1
8	53644499	57384_2	N	N]5:77916178]	4.64	LOW	SVTYPE=BND;POS=53644499;STRANDS=++:4;CIPOS=-9,8;CIEND=-9,8;CIPOS95=0,0;CIEND95=0,0;MATEID=57384_1;EVENT=57384;SECONDARY;SU=4;PE=0;SR=4;ALG=PROD;AF=5.94e-05;NSAMP=1;MSQ=4.64;AN=16834;AC=1;NS=8438;AC_Hom=0;AC_Het=1;AC_Hemi=0;MAF=5.92557e-05;HWE=1;NFAM=1
8	53652892	232382	N	<DEL>	674.49	PASS	SVTYPE=DEL;POS=53652892;SVLEN=-22133;END=53675025;STRANDS=+-:27;CIPOS=-3,2;CIEND=-10,10;CIPOS95=0,0;CIEND95=0,0;SU=27;PE=16;SR=11;ALG=PROD;AF=5.94e-05;NSAMP=1;MSQ=674.49;AN=16834;AC=1;NS=8438;AC_Hom=0;AC_Het=1;AC_Hemi=0;MAF=5.92557e-05;HWE=1;NFAM=1
8	53700793	232383	N	<DEL>	276357	PASS	SVTYPE=DEL;POS=53700793;SVLEN=-381;END=53701174;STRANDS=+-:4;IMPRECISE;CIPOS=-10,338;CIEND=-35,10;CIPOS95=-2,123;CIEND95=-18,3;SU=4;PE=4;SR=0;ALG=PROD;AF=0.1179;NSAMP=1974;MSQ=139.22;AN=16834;AC=1984;NS=8438;AC_Hom=22;AC_Het=1971;AC_Hemi=0;MAF=0.118097;HWE=3.59013e-42;NFAM=1762
8	53700964	232384	N	<DEL>	1.11188e+06	PASS	SVTYPE=DEL;POS=53700964;SVLEN=-668;END=53701632;STRANDS=+-:45197;CIPOS=0,0;CIEND=0,0;CIPOS95=0,0;CIEND95=0,0;SU=45197;PE=27055;SR=18142;ALG=PROD;AF=0.1438;NSAMP=2229;MSQ=496.63;AN=16834;AC=2420;NS=8438;AC_Hom=384;AC_Het=2046;AC_Hemi=0;MAF=0.143991;HWE=0.133203;NFAM=1971
8	53704561	232385	N	<DEL>	890.02	PASS	SVTYPE=DEL;POS=53704561;SVLEN=-1705;END=53706266;STRANDS=+-:45;CIPOS=-24,25;CIEND=-25,24;CIPOS95=0,0;CIEND95=0,0;SU=45;PE=27;SR=18;ALG=PROD;AF=0.0001782;NSAMP=3;MSQ=296.68;AN=16834;AC=3;NS=8438;AC_Hom=0;AC_Het=3;AC_Hemi=0;MAF=0.000177767;HWE=1;NFAM=3
8	53739401	232386	N	<DEL>	105228	PASS	SVTYPE=DEL;POS=53739401;SVLEN=-1529;END=53740930;STRANDS=+-:4678;CIPOS=0,0;CIEND=0,0;CIPOS95=0,0;CIEND95=0,0;SU=4678;PE=2633;SR=2045;ALG=PROD;AF=0.01622;NSAMP=267;MSQ=394.11;AN=16834;AC=273;NS=8438;AC_Hom=12;AC_Het=261;AC_Hemi=0;MAF=0.0161768;HWE=0.0227914;NFAM=263
8	53784313	9750_2	N	N]1:145511439]	191.74	LOW	SVTYPE=BND;POS=53784313;STRANDS=++:5;IMPRECISE;CIPOS=-10,346;CIEND=-8,248;CIPOS95=-2,116;CIEND95=-2,98;MATEID=9750_1;EVENT=9750;SECONDARY;SU=5;PE=5;SR=0;ALG=PROD;AF=5.94e-05;NSAMP=1;MSQ=191.74;AN=16834;AC=1;NS=8438;AC_Hom=0;AC_Het=1;AC_Hemi=0;MAF=5.92557e-05;HWE=1;NFAM=1
8	53798675	232387_1	N	N[8:53798819[	272.87	PASS	SVTYPE=BND;POS=53798675;STRANDS=+-:10;CIPOS=-10,10;CIEND=-10,10;CIPOS95=0,0;CIEND95=0,0;MATEID=232387_2;EVENT=232387;SU=10;PE=0;SR=10;ALG=PROD;AF=5.94e-05;NSAMP=1;MSQ=272.78;AN=16834;AC=1;NS=8438;AC_Hom=0;AC_Het=1;AC_Hemi=0;MAF=5.92557e-05;HWE=1;NFAM=1
8	53798819	232387_2	N	]8:53798675]N	272.87	PASS	SVTYPE=BND;POS=53798675;STRANDS=+-:10;CIPOS=-10,10;CIEND=-10,10;CIPOS95=0,0;CIEND95=0,0;MATEID=232387_1;EVENT=232387;SECONDARY;SU=10;PE=0;SR=10;ALG=PROD;AF=5.94e-05;NSAMP=1;MSQ=272.78;AN=16834;AC=1;NS=8438;AC_Hom=0;AC_Het=1;AC_Hemi=0;MAF=5.92557e-05;HWE=1;NFAM=1
8	53805601	232388_1	N	N[8:53805714[	116.79	LOW	SVTYPE=BND;POS=53805601;STRANDS=+-:5;CIPOS=-10,10;CIEND=-10,10;CIPOS95=0,0;CIEND95=0,0;MATEID=232388_2;EVENT=232388;SU=5;PE=0;SR=5;ALG=PROD;AF=5.94e-05;NSAMP=1;MSQ=116.78;AN=16834;AC=1;NS=8438;AC_Hom=0;AC_Het=1;AC_Hemi=0;MAF=5.92557e-05;HWE=1;NFAM=1
8	53805714	232388_2	N	]8:53805601]N	116.79	LOW	SVTYPE=BND;POS=53805601;STRANDS=+-:5;CIPOS=-10,10;CIEND=-10,10;CIPOS95=0,0;CIEND95=0,0;MATEID=232388_1;EVENT=232388;SECONDARY;SU=5;PE=0;SR=5;ALG=PROD;AF=5.94e-05;NSAMP=1;MSQ=116.78;AN=16834;AC=1;NS=8438;AC_Hom=0;AC_Het=1;AC_Hemi=0;MAF=5.92557e-05;HWE=1;NFAM=1
8	53807168	286190_2	N	N[8:14960909[	36302.2	LOW	SVTYPE=BND;POS=14960909;STRANDS=-+:4;CIPOS=-9,8;CIEND=-9,8;CIPOS95=0,0;CIEND95=0,0;MATEID=286190_1;EVENT=286190;SECONDARY;SU=4;PE=0;SR=4;ALG=PROD;AF=0.1316;NSAMP=2213;MSQ=15.4;AN=16834;AC=2215;NS=8438;AC_Hom=4;AC_Het=2215;AC_Hemi=0;MAF=0.131489;HWE=0;NFAM=2030
8	53807168	62769_2	N	N[6:128387846[	1208.9	LOW	SVTYPE=BND;POS=53807168;STRANDS=-+:54;CIPOS=-6,5;CIEND=-6,5;CIPOS95=0,0;CIEND95=0,0;MATEID=62769_1;EVENT=62769;SECONDARY;SU=54;PE=0;SR=54;ALG=PROD;AF=0.003089;NSAMP=52;MSQ=21.51;AN=16834;AC=52;NS=8438;AC_Hom=0;AC_Het=52;AC_Hemi=0;MAF=0.0030813;HWE=1;NFAM=52
8	53807502	286618	N	<DUP>	376.34	PASS	SVTYPE=DUP;POS=53807502;SVLEN=33403;END=53840905;STRANDS=-+:30;CIPOS=-2,0;CIEND=-7,10;CIPOS95=0,0;CIEND95=0,0;SU=30;PE=17;SR=13;ALG=PROD;AF=0.0001188;NSAMP=1;MSQ=375.94;AN=16834;AC=2;NS=8438;AC_Hom=2;AC_Het=0;AC_Hemi=0;MAF=0.000118511;HWE=5.92593e-05;NFAM=1
8	53813608	232389	N	<DEL>	68.7	PASS	SVTYPE=DEL;POS=53813608;SVLEN=-350;END=53813958;STRANDS=+-:6;IMPRECISE;CIPOS=-7,9;CIEND=-10,8;CIPOS95=-1,1;CIEND95=-1,0;SU=6;PE=3;SR=3;ALG=PROD;AF=5.94e-05;NSAMP=1;MSQ=68.69;AN=16834;AC=1;NS=8438;AC_Hom=0;AC_Het=1;AC_Hemi=0;MAF=5.92557e-05;HWE=1;NFAM=1
8	53835936	286619_1	N	]8:53838384]N	280.23	LOW	SVTYPE=BND;POS=53835936;STRANDS=-+:30;CIPOS=-24,21;CIEND=-24,22;CIPOS95=0,0;CIEND95=0,0;MATEID=286619_2;EVENT=286619;SU=30;PE=9;SR=21;ALG=PROD;AF=0.0001188;NSAMP=2;MSQ=139.9;AN=16834;AC=2;NS=8438;AC_Hom=0;AC_Het=2;AC_Hemi=0;MAF=0.000118511;HWE=1;NFAM=1
8	53836036	232390_1	N	N[8:53838392[	110.2	LOW	SVTYPE=BND;POS=53836036;STRANDS=+-:15;CIPOS=-27,30;CIEND=-21,29;CIPOS95=0,0;CIEND95=0,0;MATEID=232390_2;EVENT=232390;SU=15;PE=6;SR=9;ALG=PROD;AF=0.0001188;NSAMP=2;MSQ=55.1;AN=16834;AC=2;NS=8438;AC_Hom=0;AC_Het=2;AC_Hemi=0;MAF=0.000118511;HWE=1;NFAM=1
8	53838384	286619_2	N	N[8:53835936[	280.23	LOW	SVTYPE=BND;POS=53835936;STRANDS=-+:30;CIPOS=-24,22;CIEND=-24,21;CIPOS95=0,0;CIEND95=0,0;MATEID=286619_1;EVENT=286619;SECONDARY;SU=30;PE=9;SR=21;ALG=PROD;AF=0.0001188;NSAMP=2;MSQ=139.9;AN=16834;AC=2;NS=8438;AC_Hom=0;AC_Het=2;AC_Hemi=0;MAF=0.000118511;HWE=1;NFAM=1
8	53838392	232390_2	N	]8:53836036]N	110.2	LOW	SVTYPE=BND;POS=53836036;STRANDS=+-:15;CIPOS=-21,29;CIEND=-27,30;CIPOS95=0,0;CIEND95=0,0;MATEID=232390_1;EVENT=232390;SECONDARY;SU=15;PE=6;SR=9;ALG=PROD;AF=0.0001188;NSAMP=2;MSQ=55.1;AN=16834;AC=2;NS=8438;AC_Hom=0;AC_Het=2;AC_Hemi=0;MAF=0.000118511;HWE=1;NFAM=1
8	53842934	286620	N	<DUP>	297.04	PASS	SVTYPE=DUP;POS=53842934;SVLEN=99445;END=53942379;STRANDS=-+:23;CIPOS=-2,1;CIEND=-4,2;CIPOS95=0,0;CIEND95=0,0;SU=23;PE=11;SR=12;ALG=PROD;AF=0.0001188;NSAMP=1;MSQ=296.63;AN=16834;AC=2;NS=8438;AC_Hom=2;AC_Het=0;AC_Hemi=0;MAF=0.000118511;HWE=5.92593e-05;NFAM=1
8	53861487	9751_2	N	]1:55028140]N	201.08	LOW	SVTYPE=BND;POS=53861487;STRANDS=+-:4;IMPRECISE;CIPOS=-330,10;CIEND=-10,529;CIPOS95=-142,2;CIEND95=-1,183;MATEID=9751_1;EVENT=9751;SECONDARY;SU=4;PE=4;SR=0;ALG=PROD;AF=0.0004158;NSAMP=7;MSQ=27.2;AN=16834;AC=7;NS=8438;AC_Hom=0;AC_Het=7;AC_Hemi=0;MAF=0.00041479;HWE=1;NFAM=7
8	53876938	35499_2	N	]2:165894036]N	2368.72	LOW	SVTYPE=BND;POS=53876938;STRANDS=+-:17;CIPOS=-10,10;CIEND=-10,10;CIPOS95=0,0;CIEND95=0,0;MATEID=35499_1;EVENT=35499;SECONDARY;SU=17;PE=0;SR=17;ALG=PROD;AF=0.005525;NSAMP=93;MSQ=24.29;AN=16834;AC=93;NS=8438;AC_Hom=0;AC_Het=94;AC_Hemi=0;MAF=0.00557004;HWE=1;NFAM=93
8	53895698	232391	N	<DEL>	76181.6	PASS	SVTYPE=DEL;POS=53895698;SVLEN=-1482;END=53897180;STRANDS=+-:3230;CIPOS=0,0;CIEND=0,0;CIPOS95=0,0;CIEND95=0,0;SU=3230;PE=1846;SR=1384;ALG=PROD;AF=0.008435;NSAMP=139;MSQ=544.02;AN=16834;AC=142;NS=8438;AC_Hom=6;AC_Het=137;AC_Hemi=0;MAF=0.00847357;HWE=0.0221115;NFAM=111
8	53914368	286621	N	<DUP>	311.61	PASS	SVTYPE=DUP;POS=53914368;SVLEN=33450;END=53947818;STRANDS=-+:29;CIPOS=-4,1;CIEND=-3,2;CIPOS95=0,0;CIEND95=0,0;SU=29;PE=19;SR=10;ALG=PROD;AF=5.94e-05;NSAMP=1;MSQ=311.15;AN=16834;AC=1;NS=8438;AC_Hom=0;AC_Het=1;AC_Hemi=0;MAF=5.92557e-05;HWE=1;NFAM=1
8	53916781	286622	N	<DUP>	96.36	PASS	SVTYPE=DUP;POS=53916781;SVLEN=181560;END=54098341;STRANDS=-+:10;IMPRECISE;CIPOS=-10,4;CIEND=-10,10;CIPOS95=-1,0;CIEND95=-1,1;SU=10;PE=7;SR=3;ALG=PROD;AF=5.94e-05;NSAMP=1;MSQ=95.59;AN=16834;AC=1;NS=8438;AC_Hom=0;AC_Het=1;AC_Hemi=0;MAF=5.92557e-05;HWE=1;NFAM=1
8	53919852	71471_1	N	N[18:26123277[	149.4	LOW	SVTYPE=BND;POS=53919852;STRANDS=+-:14;IMPRECISE;CIPOS=-30,328;CIEND=-327,28;CIPOS95=-30,59;CIEND95=-112,28;MATEID=71471_2;EVENT=71471;SU=14;PE=14;SR=0;ALG=PROD;AF=0.0001188;NSAMP=2;MSQ=74.7;AN=16834;AC=2;NS=8438;AC_Hom=0;AC_Het=2;AC_Hemi=0;MAF=0.000118511;HWE=1;NFAM=2
8	53919924	62771_2	N	N]6:24056827]	103106	LOW	SVTYPE=BND;POS=53919924;STRANDS=++:4;IMPRECISE;CIPOS=-30,241;CIEND=-30,496;CIPOS95=-30,69;CIEND95=-30,138;MATEID=62771_1;EVENT=62771;SECONDARY;SU=4;PE=4;SR=0;ALG=PROD;AF=0.1437;NSAMP=2306;MSQ=44.38;AN=16834;AC=2419;NS=8438;AC_Hom=226;AC_Het=2196;AC_Hemi=0;MAF=0.143517;HWE=2.14946e-08;NFAM=2212
8	53919924	9753_2	N	N[1:230575699[	45032.8	LOW	SVTYPE=BND;POS=53919924;STRANDS=-+:12;IMPRECISE;CIPOS=-50,375;CIEND=-535,50;CIPOS95=-50,56;CIEND95=-143,50;MATEID=9753_1;EVENT=9753;SECONDARY;SU=12;PE=12;SR=0;ALG=PROD;AF=0.07437;NSAMP=1246;MSQ=35.69;AN=16834;AC=1252;NS=8438;AC_Hom=12;AC_Het=1240;AC_Hemi=0;MAF=0.0741882;HWE=1.06305e-14;NFAM=1215
8	53919925	35500_2	N	N[2:188122993[	41519.4	LOW	SVTYPE=BND;POS=53919925;STRANDS=-+:4;IMPRECISE;CIPOS=-5,10;CIEND=-10,10;CIPOS95=-1,3;CIEND95=-3,0;MATEID=35500_1;EVENT=35500;SECONDARY;SU=4;PE=3;SR=1;ALG=PROD;AF=0.07027;NSAMP=1183;MSQ=34.61;AN=16834;AC=1183;NS=8438;AC_Hom=0;AC_Het=1184;AC_Hemi=0;MAF=0.0701588;HWE=8.40038e-20;NFAM=1154
8	53919925	44567_2	N	N]3:71617176]	68282	LOW	SVTYPE=BND;POS=53919925;STRANDS=++:4;CIPOS=-9,8;CIEND=-9,8;CIPOS95=0,0;CIEND95=0,0;MATEID=44567_1;EVENT=44567;SECONDARY;SU=4;PE=0;SR=4;ALG=PROD;AF=0.1009;NSAMP=1695;MSQ=39.8;AN=16834;AC=1699;NS=8438;AC_Hom=8;AC_Het=1692;AC_Hemi=0;MAF=0.100735;HWE=4.55744e-35;NFAM=1644
8	53919925	62770_2	N	N]6:137090903]	96502.6	LOW	SVTYPE=BND;POS=53919925;STRANDS=++:22;CIPOS=-9,8;CIEND=-9,8;CIPOS95=0,0;CIEND95=0,0;MATEID=62770_1;EVENT=62770;SECONDARY;SU=22;PE=0;SR=22;ALG=PROD;AF=0.1325;NSAMP=2174;MSQ=43.99;AN=16834;AC=2231;NS=8438;AC_Hom=114;AC_Het=2120;AC_Hemi=0;MAF=0.132377;HWE=3.07488e-21;NFAM=2088
8	53919925	68037_2	N	N[7:73287249[	57063.6	LOW	SVTYPE=BND;POS=53919925;STRANDS=-+:9;CIPOS=-30,29;CIEND=-30,26;CIPOS95=0,0;CIEND95=0,0;MATEID=68037_1;EVENT=68037;SECONDARY;SU=9;PE=5;SR=4;ALG=PROD;AF=0.08625;NSAMP=1449;MSQ=38.87;AN=16834;AC=1452;NS=8438;AC_Hom=6;AC_Het=1447;AC_Hemi=0;MAF=0.0860986;HWE=1.92054e-25;NFAM=1411
8	53919925	69621_1	N	N[11:5429562[	7.21	LOW	SVTYPE=BND;POS=53919925;STRANDS=+-:8;CIPOS=-29,28;CIEND=-29,28;CIPOS95=0,0;CIEND95=0,0;MATEID=69621_2;EVENT=69621;SU=8;PE=0;SR=8;ALG=PROD;AF=5.94e-05;NSAMP=1;MSQ=6.93;AN=16834;AC=1;NS=8438;AC_Hom=0;AC_Het=1;AC_Hemi=0;MAF=5.92557e-05;HWE=1;NFAM=1
8	53919925	71981_1	N	N[20:55319881[	2035.82	LOW	SVTYPE=BND;POS=53919925;STRANDS=+-:16;IMPRECISE;CIPOS=-31,49;CIEND=-40,17;CIPOS95=-2,2;CIEND95=-3,3;MATEID=71981_2;EVENT=71981;SU=16;PE=15;SR=1;ALG=PROD;AF=0.004574;NSAMP=77;MSQ=24.99;AN=16834;AC=77;NS=8438;AC_Hom=0;AC_Het=77;AC_Hemi=0;MAF=0.00456269;HWE=1;NFAM=77
8	53919930	9752_2	N	N]1:13675731]	10103.7	LOW	SVTYPE=BND;POS=53919930;STRANDS=++:63;IMPRECISE;CIPOS=-13,25;CIEND=-9,30;CIPOS95=-3,3;CIEND95=-1,1;MATEID=9752_1;EVENT=9752;SECONDARY;SU=63;PE=61;SR=2;ALG=PROD;AF=0.01966;NSAMP=331;MSQ=29.65;AN=16834;AC=331;NS=8438;AC_Hom=0;AC_Het=331;AC_Hemi=0;MAF=0.0196137;HWE=0.0803208;NFAM=313
8	53920974	232392_1	N	N[8:53921038[	117.03	LOW	SVTYPE=BND;POS=53920974;STRANDS=+-:4;CIPOS=-9,8;CIEND=-9,8;CIPOS95=0,0;CIEND95=0,0;MATEID=232392_2;EVENT=232392;SU=4;PE=0;SR=4;ALG=PROD;AF=5.94e-05;NSAMP=1;MSQ=116.85;AN=16834;AC=1;NS=8438;AC_Hom=0;AC_Het=1;AC_Hemi=0;MAF=5.92557e-05;HWE=1;NFAM=1
8	53921038	232392_2	N	]8:53920974]N	117.03	LOW	SVTYPE=BND;POS=53920974;STRANDS=+-:4;CIPOS=-9,8;CIEND=-9,8;CIPOS95=0,0;CIEND95=0,0;MATEID=232392_1;EVENT=232392;SECONDARY;SU=4;PE=0;SR=4;ALG=PROD;AF=5.94e-05;NSAMP=1;MSQ=116.85;AN=16834;AC=1;NS=8438;AC_Hom=0;AC_Het=1;AC_Hemi=0;MAF=5.92557e-05;HWE=1;NFAM=1
8	53933610	286623	N	<DUP>	493.04	PASS	SVTYPE=DUP;POS=53933610;SVLEN=3602;END=53937212;STRANDS=-+:48;CIPOS=-25,21;CIEND=-26,30;CIPOS95=0,0;CIEND95=0,0;SU=48;PE=34;SR=14;ALG=PROD;AF=0.0001188;NSAMP=2;MSQ=246.3;AN=16834;AC=2;NS=8438;AC_Hom=0;AC_Het=2;AC_Hemi=0;MAF=0.000118511;HWE=1;NFAM=2
8	53934750	62772_2	N	N[6:115224272[	242.86	LOW	SVTYPE=BND;POS=53934750;STRANDS=-+:9;CIPOS=-29,28;CIEND=-29,28;CIPOS95=0,0;CIEND95=0,0;MATEID=62772_1;EVENT=62772;SECONDARY;SU=9;PE=0;SR=9;ALG=PROD;AF=0.0006534;NSAMP=11;MSQ=20.22;AN=16834;AC=11;NS=8438;AC_Hom=0;AC_Het=11;AC_Hemi=0;MAF=0.000651813;HWE=1;NFAM=11
8	53950902	232393	N	<DEL>	203.23	PASS	SVTYPE=DEL;POS=53950902;SVLEN=-6620;END=53957522;STRANDS=+-:5;IMPRECISE;CIPOS=-7,404;CIEND=-248,10;CIPOS95=0,160;CIEND95=-143,1;SU=5;PE=5;SR=0;ALG=PROD;AF=0.0001188;NSAMP=2;MSQ=101.61;AN=16834;AC=2;NS=8438;AC_Hom=0;AC_Het=2;AC_Hemi=0;MAF=0.000118511;HWE=1;NFAM=2
8	53956110	232394	N	<DEL>	6024.46	PASS	SVTYPE=DEL;POS=53956110;SVLEN=-37207;END=53993317;STRANDS=+-:244;IMPRECISE;CIPOS=-15,163;CIEND=-202,16;CIPOS95=-2,2;CIEND95=-12,12;SU=244;PE=244;SR=0;ALG=PROD;AF=0.004574;NSAMP=76;MSQ=79.16;AN=16834;AC=77;NS=8438;AC_Hom=2;AC_Het=75;AC_Hemi=0;MAF=0.00456269;HWE=0.159848;NFAM=76
8	53957628	232395	N	<DEL>	650.31	PASS	SVTYPE=DEL;POS=53957628;SVLEN=-2006;END=53959634;STRANDS=+-:6;IMPRECISE;CIPOS=-6,9;CIEND=-10,9;CIPOS95=0,1;CIEND95=-1,1;SU=6;PE=3;SR=3;ALG=PROD;AF=0.0001188;NSAMP=2;MSQ=325.16;AN=16832;AC=2;NS=8437;AC_Hom=0;AC_Het=2;AC_Hemi=0;MAF=0.000118526;HWE=1;NFAM=2
8	53959549	286624_1	N	]8:54022951]N	135.26	LOW	SVTYPE=BND;POS=53959549;STRANDS=-+:12;IMPRECISE;CIPOS=-187,10;CIEND=-10,263;CIPOS95=-50,1;CIEND95=-1,66;MATEID=286624_2;EVENT=286624;SU=12;PE=12;SR=0;ALG=PROD;AF=0.0001188;NSAMP=1;MSQ=133.04;AN=16834;AC=2;NS=8438;AC_Hom=2;AC_Het=0;AC_Hemi=0;MAF=0.000118511;HWE=5.92593e-05;NFAM=1
8	53959736	315537_1	N	N]8:102685510]	6252.31	LOW	SVTYPE=BND;POS=53959736;STRANDS=++:60;IMPRECISE;CIPOS=-22,261;CIEND=-50,402;CIPOS95=-11,11;CIEND95=-39,39;MATEID=315537_2;EVENT=315537;SU=60;PE=60;SR=0;ALG=PROD;AF=0.01129;NSAMP=190;MSQ=32.18;AN=16834;AC=190;NS=8438;AC_Hom=0;AC_Het=190;AC_Hemi=0;MAF=0.0112586;HWE=0.628948;NFAM=190
8	53959754	315536	N	<INV>	5361.28	LOW	SVTYPE=INV;POS=53959754;SVLEN=48725587;END=102685341;STRANDS=++:85,--:159;IMPRECISE;CIPOS=-131,34;CIEND=-29,21;CIPOS95=-29,29;CIEND95=-4,4;SU=244;PE=244;SR=0;ALG=PROD;AF=0.008554;NSAMP=144;MSQ=36.44;AN=16834;AC=144;NS=8438;AC_Hom=0;AC_Het=144;AC_Hemi=0;MAF=0.00853283;HWE=1;NFAM=142
8	53988885	232396_1	N	N[8:54025660[	449.49	PASS	SVTYPE=BND;POS=53988885;STRANDS=+-:18;IMPRECISE;CIPOS=-4,7;CIEND=-10,10;CIPOS95=-1,2;CIEND95=-1,0;MATEID=232396_2;EVENT=232396;SU=18;PE=15;SR=3;ALG=PROD;AF=5.94e-05;NSAMP=1;MSQ=449.49;AN=16834;AC=1;NS=8438;AC_Hom=0;AC_Het=1;AC_Hemi=0;MAF=5.92557e-05;HWE=1;NFAM=1
8	53989905	232397	N	<DEL>	636.48	PASS	SVTYPE=DEL;POS=53989905;SVLEN=-63;END=53989968;STRANDS=+-:24;CIPOS=-24,23;CIEND=-25,24;CIPOS95=0,0;CIEND95=0,0;SU=24;PE=0;SR=24;ALG=PROD;AF=0.0001782;NSAMP=3;MSQ=211.82;AN=16832;AC=3;NS=8437;AC_Hom=0;AC_Het=3;AC_Hemi=0;MAF=0.000177788;HWE=1;NFAM=3
8	53994334	71479_1	N	]18:31916593]N	119.8	LOW	SVTYPE=BND;POS=53994334;STRANDS=-+:9;IMPRECISE;CIPOS=-220,30;CIEND=-30,443;CIPOS95=-78,30;CIEND95=-30,111;MATEID=71479_2;EVENT=71479;SU=9;PE=9;SR=0;ALG=PROD;AF=0.0001782;NSAMP=3;MSQ=39.84;AN=16834;AC=3;NS=8438;AC_Hom=0;AC_Het=3;AC_Hemi=0;MAF=0.000177767;HWE=1;NFAM=3
8	54022951	286624_2	N	N[8:53959549[	135.26	LOW	SVTYPE=BND;POS=53959549;STRANDS=-+:12;IMPRECISE;CIPOS=-10,263;CIEND=-187,10;CIPOS95=-1,66;CIEND95=-50,1;MATEID=286624_1;EVENT=286624;SECONDARY;SU=12;PE=12;SR=0;ALG=PROD;AF=0.0001188;NSAMP=1;MSQ=133.04;AN=16834;AC=2;NS=8438;AC_Hom=2;AC_Het=0;AC_Hemi=0;MAF=0.000118511;HWE=5.92593e-05;NFAM=1
8	54025660	232396_2	N	]8:53988885]N	449.49	PASS	SVTYPE=BND;POS=53988885;STRANDS=+-:18;IMPRECISE;CIPOS=-10,10;CIEND=-4,7;CIPOS95=-1,0;CIEND95=-1,2;MATEID=232396_1;EVENT=232396;SECONDARY;SU=18;PE=15;SR=3;ALG=PROD;AF=5.94e-05;NSAMP=1;MSQ=449.49;AN=16834;AC=1;NS=8438;AC_Hom=0;AC_Het=1;AC_Hemi=0;MAF=5.92557e-05;HWE=1;NFAM=1
8	54036159	72765_1	N	]X:117165418]N	5632.4	LOW	SVTYPE=BND;POS=54036159;STRANDS=-+:62;CIPOS=-9,8;CIEND=-9,8;CIPOS95=0,0;CIEND95=0,0;MATEID=72765_2;EVENT=72765;SU=62;PE=0;SR=62;ALG=PROD;AF=0.0104;NSAMP=174;MSQ=31.64;AN=16834;AC=175;NS=8438;AC_Hom=2;AC_Het=173;AC_Hemi=0;MAF=0.0103698;HWE=0.598124;NFAM=174
8	54045811	232398	N	<DEL>	111.69	PASS	SVTYPE=DEL;POS=54045811;SVLEN=-162;END=54045973;STRANDS=+-:4;CIPOS=-9,8;CIEND=-9,8;CIPOS95=0,0;CIEND95=0,0;SU=4;PE=0;SR=4;ALG=PROD;AF=5.94e-05;NSAMP=1;MSQ=110.84;AN=16834;AC=1;NS=8438;AC_Hom=0;AC_Het=1;AC_Hemi=0;MAF=5.92557e-05;HWE=1;NFAM=1
8	54048492	69719_1	N	]11:60460798]N	100.73	LOW	SVTYPE=BND;POS=54048492;STRANDS=-+:6;IMPRECISE;CIPOS=-334,50;CIEND=-50,436;CIPOS95=-99,50;CIEND95=-50,136;MATEID=69719_2;EVENT=69719;SU=6;PE=6;SR=0;ALG=PROD;AF=0.0001782;NSAMP=3;MSQ=32.99;AN=16834;AC=3;NS=8438;AC_Hom=0;AC_Het=3;AC_Hemi=0;MAF=0.000177767;HWE=1;NFAM=3
8	54055391	44568_2	N	N[3:49265714[	44290.9	LOW	SVTYPE=BND;POS=54055391;STRANDS=-+:5155;CIPOS=0,0;CIEND=0,0;CIPOS95=0,0;CIEND95=0,0;MATEID=44568_1;EVENT=44568;SECONDARY;SU=5155;PE=0;SR=5155;ALG=PROD;AF=0.05988;NSAMP=1008;MSQ=43.45;AN=16834;AC=1008;NS=8438;AC_Hom=0;AC_Het=1009;AC_Hemi=0;MAF=0.0597891;HWE=2.86788e-14;NFAM=931
8	54055391	57385_2	N	N]5:157307748]	8259.7	LOW	SVTYPE=BND;POS=54055391;STRANDS=++:265;CIPOS=-6,5;CIEND=-6,5;CIPOS95=0,0;CIEND95=0,0;MATEID=57385_1;EVENT=57385;SECONDARY;SU=265;PE=0;SR=265;ALG=PROD;AF=0.01859;NSAMP=313;MSQ=25.5;AN=16834;AC=313;NS=8438;AC_Hom=0;AC_Het=314;AC_Hemi=0;MAF=0.0186063;HWE=0.123048;NFAM=296
8	54097265	232399	N	<DEL>	296.67	PASS	SVTYPE=DEL;POS=54097265;SVLEN=-1332;END=54098597;STRANDS=+-:14;CIPOS=-6,6;CIEND=-10,10;CIPOS95=0,0;CIEND95=0,0;SU=14;PE=9;SR=5;ALG=PROD;AF=5.94e-05;NSAMP=1;MSQ=296.63;AN=16834;AC=1;NS=8438;AC_Hom=0;AC_Het=1;AC_Hemi=0;MAF=5.92557e-05;HWE=1;NFAM=1
8	54111493	35501_2	N	N[2:42938924[	5897.73	LOW	SVTYPE=BND;POS=54111493;STRANDS=-+:12;CIPOS=-29,28;CIEND=-29,28;CIPOS95=0,0;CIEND95=0,0;MATEID=35501_1;EVENT=35501;SECONDARY;SU=12;PE=0;SR=12;ALG=PROD;AF=0.01622;NSAMP=273;MSQ=20.49;AN=16834;AC=273;NS=8438;AC_Hom=0;AC_Het=273;AC_Hemi=0;MAF=0.0161768;HWE=0.176202;NFAM=271
8	54115508	232400	N	<DEL>	434.46	PASS	SVTYPE=DEL;POS=54115508;SVLEN=-2387;END=54117895;STRANDS=+-:19;CIPOS=-3,4;CIEND=-6,3;CIPOS95=0,0;CIEND95=0,0;SU=19;PE=13;SR=6;ALG=PROD;AF=5.94e-05;NSAMP=1;MSQ=434.46;AN=16834;AC=1;NS=8438;AC_Hom=0;AC_Het=1;AC_Hemi=0;MAF=5.92557e-05;HWE=1;NFAM=1
8	54122553	232401	N	<DEL>	402094	PASS	SVTYPE=DEL;POS=54122553;SVLEN=-1094;END=54123647;STRANDS=+-:16977;CIPOS=0,0;CIEND=0,0;CIPOS95=0,0;CIEND95=0,0;SU=16977;PE=9554;SR=7423;ALG=PROD;AF=0.04919;NSAMP=790;MSQ=507.5;AN=16834;AC=828;NS=8438;AC_Hom=76;AC_Het=755;AC_Hemi=0;MAF=0.0492415;HWE=0.000172704;NFAM=746
8	54162927	35502_2	N	]2:156528081]N	431.13	LOW	SVTYPE=BND;POS=54162927;STRANDS=+-:29;IMPRECISE;CIPOS=-216,24;CIEND=-26,337;CIPOS95=-47,24;CIEND95=-26,82;MATEID=35502_1;EVENT=35502;SECONDARY;SU=29;PE=29;SR=0;ALG=PROD;AF=0.0001782;NSAMP=3;MSQ=143.71;AN=16834;AC=3;NS=8438;AC_Hom=0;AC_Het=3;AC_Hemi=0;MAF=0.000177767;HWE=1;NFAM=3
8	54172384	232402	N	<DEL>	1984	PASS	SVTYPE=DEL;POS=54172384;SVLEN=-487;END=54172871;STRANDS=+-:74;CIPOS=-24,15;CIEND=-30,29;CIPOS95=0,0;CIEND95=0,0;SU=74;PE=55;SR=19;ALG=PROD;AF=0.0002376;NSAMP=4;MSQ=496;AN=16834;AC=4;NS=8438;AC_Hom=0;AC_Het=4;AC_Hemi=0;MAF=0.000237023;HWE=1;NFAM=4
8	54198711	232403	N	<DEL>	167.83	PASS	SVTYPE=DEL;POS=54198711;SVLEN=-88;END=54198799;STRANDS=+-:8;CIPOS=-10,10;CIEND=-10,10;CIPOS95=0,0;CIEND95=0,0;SU=8;PE=0;SR=8;ALG=PROD;AF=5.94e-05;NSAMP=1;MSQ=167.82;AN=16834;AC=1;NS=8438;AC_Hom=0;AC_Het=1;AC_Hemi=0;MAF=5.92557e-05;HWE=1;NFAM=1
8	54201032	232404_1	N	N[8:54202062[	7913.85	LOW	SVTYPE=BND;POS=54201032;STRANDS=+-:20;IMPRECISE;CIPOS=-30,421;CIEND=-596,30;CIPOS95=-30,110;CIEND95=-127,30;MATEID=232404_2;EVENT=232404;SU=20;PE=20;SR=0;ALG=PROD;AF=0.002673;NSAMP=45;MSQ=169.14;AN=16834;AC=45;NS=8438;AC_Hom=0;AC_Het=46;AC_Hemi=0;MAF=0.00272576;HWE=1;NFAM=43
8	54201033	315538	N	<INV>	22564.1	LOW	SVTYPE=INV;POS=54201033;SVLEN=807;END=54201840;STRANDS=++:751,--:32;CIPOS=-2,1;CIEND=-2,1;CIPOS95=0,0;CIEND95=0,0;SU=783;PE=450;SR=333;ALG=PROD;AF=0.002673;NSAMP=45;MSQ=486.44;AN=16834;AC=45;NS=8438;AC_Hom=0;AC_Het=46;AC_Hemi=0;MAF=0.00272576;HWE=1;NFAM=43
8	54201581	315539_1	N	[8:54202063[N	12536.9	PASS	SVTYPE=BND;POS=54201581;STRANDS=--:305;CIPOS=-2,2;CIEND=-2,1;CIPOS95=0,0;CIEND95=0,0;MATEID=315539_2;EVENT=315539;SU=305;PE=1;SR=304;ALG=PROD;AF=0.002614;NSAMP=44;MSQ=266.67;AN=16834;AC=44;NS=8438;AC_Hom=0;AC_Het=45;AC_Hemi=0;MAF=0.00266651;HWE=1;NFAM=42
8	54202062	232404_2	N	]8:54201032]N	7913.85	LOW	SVTYPE=BND;POS=54201032;STRANDS=+-:20;IMPRECISE;CIPOS=-596,30;CIEND=-30,421;CIPOS95=-127,30;CIEND95=-30,110;MATEID=232404_1;EVENT=232404;SECONDARY;SU=20;PE=20;SR=0;ALG=PROD;AF=0.002673;NSAMP=45;MSQ=169.14;AN=16834;AC=45;NS=8438;AC_Hom=0;AC_Het=46;AC_Hemi=0;MAF=0.00272576;HWE=1;NFAM=43
8	54202063	315539_2	N	[8:54201581[N	12536.9	PASS	SVTYPE=BND;POS=54202063;STRANDS=--:305;CIPOS=-2,1;CIEND=-2,2;CIPOS95=0,0;CIEND95=0,0;MATEID=315539_1;EVENT=315539;SECONDARY;SU=305;PE=1;SR=304;ALG=PROD;AF=0.002614;NSAMP=44;MSQ=266.67;AN=16834;AC=44;NS=8438;AC_Hom=0;AC_Het=45;AC_Hemi=0;MAF=0.00266651;HWE=1;NFAM=42
8	54202537	232405_1	N	N[8:54202637[	176.8	LOW	SVTYPE=BND;POS=54202537;STRANDS=+-:8;CIPOS=-10,10;CIEND=-10,10;CIPOS95=0,0;CIEND95=0,0;MATEID=232405_2;EVENT=232405;SU=8;PE=0;SR=8;ALG=PROD;AF=5.94e-05;NSAMP=1;MSQ=176.78;AN=16834;AC=1;NS=8438;AC_Hom=0;AC_Het=1;AC_Hemi=0;MAF=5.92557e-05;HWE=1;NFAM=1
8	54202637	232405_2	N	]8:54202537]N	176.8	LOW	SVTYPE=BND;POS=54202537;STRANDS=+-:8;CIPOS=-10,10;CIEND=-10,10;CIPOS95=0,0;CIEND95=0,0;MATEID=232405_1;EVENT=232405;SECONDARY;SU=8;PE=0;SR=8;ALG=PROD;AF=5.94e-05;NSAMP=1;MSQ=176.78;AN=16834;AC=1;NS=8438;AC_Hom=0;AC_Het=1;AC_Hemi=0;MAF=5.92557e-05;HWE=1;NFAM=1
8	54204896	232406	N	<DEL:ME:SINE|Alu|AluYg6>	2.73284e+06	PASS	SVTYPE=MEI;POS=54204896;SVLEN=-302;END=54205198;STRANDS=+-:65592;CIPOS=0,0;CIEND=0,0;CIPOS95=0,0;CIEND95=0,0;SU=65592;PE=13371;SR=52221;ALG=PROD;AF=0.3511;NSAMP=4641;MSQ=587.61;AN=16834;AC=5910;NS=8438;AC_Hom=2542;AC_Het=3379;AC_Hemi=0;MAF=0.350853;HWE=2.4452e-28;NFAM=4294
8	54239474	232407_1	N	N[8:54239624[	108.48	LOW	SVTYPE=BND;POS=54239474;STRANDS=+-:5;CIPOS=-10,10;CIEND=-10,10;CIPOS95=0,0;CIEND95=0,0;MATEID=232407_2;EVENT=232407;SU=5;PE=0;SR=5;ALG=PROD;AF=5.94e-05;NSAMP=1;MSQ=107.7;AN=16834;AC=1;NS=8438;AC_Hom=0;AC_Het=1;AC_Hemi=0;MAF=5.92557e-05;HWE=1;NFAM=1
8	54239624	232407_2	N	]8:54239474]N	108.48	LOW	SVTYPE=BND;POS=54239474;STRANDS=+-:5;CIPOS=-10,10;CIEND=-10,10;CIPOS95=0,0;CIEND95=0,0;MATEID=232407_1;EVENT=232407;SECONDARY;SU=5;PE=0;SR=5;ALG=PROD;AF=5.94e-05;NSAMP=1;MSQ=107.7;AN=16834;AC=1;NS=8438;AC_Hom=0;AC_Het=1;AC_Hemi=0;MAF=5.92557e-05;HWE=1;NFAM=1
8	54252849	286625_1	N	]8:54284213]N	66.82	LOW	SVTYPE=BND;POS=54252849;STRANDS=-+:4;IMPRECISE;CIPOS=-325,10;CIEND=-10,450;CIPOS95=-139,2;CIEND95=-2,145;MATEID=286625_2;EVENT=286625;SU=4;PE=4;SR=0;ALG=PROD;AF=0.0001188;NSAMP=2;MSQ=33.12;AN=16834;AC=2;NS=8438;AC_Hom=0;AC_Het=2;AC_Hemi=0;MAF=0.000118511;HWE=1;NFAM=2
8	54259366	62773_2	N	N[6:142153399[	115.8	LOW	SVTYPE=BND;POS=54259366;STRANDS=-+:16;CIPOS=-25,24;CIEND=-25,24;CIPOS95=0,0;CIEND95=0,0;MATEID=62773_1;EVENT=62773;SECONDARY;SU=16;PE=0;SR=16;ALG=PROD;AF=0.0001782;NSAMP=3;MSQ=38.37;AN=16834;AC=3;NS=8438;AC_Hom=0;AC_Het=3;AC_Hemi=0;MAF=0.000177767;HWE=1;NFAM=3
8	54272126	232408	N	<DEL>	122.73	PASS	SVTYPE=DEL;POS=54272126;SVLEN=-9526;END=54281652;STRANDS=+-:9;CIPOS=-10,10;CIEND=-8,5;CIPOS95=0,0;CIEND95=0,0;SU=9;PE=4;SR=5;ALG=PROD;AF=5.94e-05;NSAMP=1;MSQ=122.73;AN=16834;AC=1;NS=8438;AC_Hom=0;AC_Het=1;AC_Hemi=0;MAF=5.92557e-05;HWE=1;NFAM=1
8	54273087	232409	N	<DEL>	707.49	PASS	SVTYPE=DEL;POS=54273087;SVLEN=-488;END=54273575;STRANDS=+-:22;CIPOS=-4,5;CIEND=-9,10;CIPOS95=0,0;CIEND95=0,0;SU=22;PE=17;SR=5;ALG=PROD;AF=5.94e-05;NSAMP=1;MSQ=707.49;AN=16834;AC=1;NS=8438;AC_Hom=0;AC_Het=1;AC_Hemi=0;MAF=5.92557e-05;HWE=1;NFAM=1
8	54284155	232410_1	N	N[8:54285460[	8238.5	LOW	SVTYPE=BND;POS=54284155;STRANDS=+-:170;IMPRECISE;CIPOS=-6,290;CIEND=-140,33;CIPOS95=-6,23;CIEND95=-4,4;MATEID=232410_2;EVENT=232410;SU=170;PE=170;SR=0;ALG=PROD;AF=0.002733;NSAMP=46;MSQ=179.06;AN=16834;AC=46;NS=8438;AC_Hom=0;AC_Het=46;AC_Hemi=0;MAF=0.00272576;HWE=1;NFAM=46
8	54284213	286625_2	N	N[8:54252849[	66.82	LOW	SVTYPE=BND;POS=54252849;STRANDS=-+:4;IMPRECISE;CIPOS=-10,450;CIEND=-325,10;CIPOS95=-2,145;CIEND95=-139,2;MATEID=286625_1;EVENT=286625;SECONDARY;SU=4;PE=4;SR=0;ALG=PROD;AF=0.0001188;NSAMP=2;MSQ=33.12;AN=16834;AC=2;NS=8438;AC_Hom=0;AC_Het=2;AC_Hemi=0;MAF=0.000118511;HWE=1;NFAM=2
8	54285460	232410_2	N	]8:54284155]N	8238.5	LOW	SVTYPE=BND;POS=54284155;STRANDS=+-:170;IMPRECISE;CIPOS=-140,33;CIEND=-6,290;CIPOS95=-4,4;CIEND95=-6,23;MATEID=232410_1;EVENT=232410;SECONDARY;SU=170;PE=170;SR=0;ALG=PROD;AF=0.002733;NSAMP=46;MSQ=179.06;AN=16834;AC=46;NS=8438;AC_Hom=0;AC_Het=46;AC_Hemi=0;MAF=0.00272576;HWE=1;NFAM=46
8	54286336	232411_1	N	N[8:130918394[	320.55	PASS	SVTYPE=BND;POS=54286336;STRANDS=+-:9;IMPRECISE;CIPOS=-10,212;CIEND=-253,10;CIPOS95=-3,31;CIEND95=-93,2;MATEID=232411_2;EVENT=232411;SU=9;PE=9;SR=0;ALG=PROD;AF=5.94e-05;NSAMP=1;MSQ=320.55;AN=16834;AC=1;NS=8438;AC_Hom=0;AC_Het=1;AC_Hemi=0;MAF=5.92557e-05;HWE=1;NFAM=1
8	54286571	286626_1	N	]8:130918744]N	54.84	LOW	SVTYPE=BND;POS=54286571;STRANDS=-+:5;IMPRECISE;CIPOS=-204,10;CIEND=-10,391;CIPOS95=-88,2;CIEND95=-2,121;MATEID=286626_2;EVENT=286626;SU=5;PE=5;SR=0;ALG=PROD;AF=5.94e-05;NSAMP=1;MSQ=54.16;AN=16834;AC=1;NS=8438;AC_Hom=0;AC_Het=1;AC_Hemi=0;MAF=5.92557e-05;HWE=1;NFAM=1
8	54296079	232412_1	N	N[8:54296134[	477087	LOW	SVTYPE=BND;POS=54296079;STRANDS=+-:1535;CIPOS=-1,2;CIEND=-1,1;CIPOS95=0,0;CIEND95=0,0;MATEID=232412_2;EVENT=232412;SU=1535;PE=8;SR=1527;ALG=PROD;AF=0.4189;NSAMP=5540;MSQ=85.65;AN=16144;AC=6763;NS=8093;AC_Hom=2452;AC_Het=4331;AC_Hemi=0;MAF=0.419066;HWE=4.97667e-19;NFAM=4862
8	54296080	286057_2	N	N[8:6119095[	6170.89	LOW	SVTYPE=BND;POS=6119095;STRANDS=-+:4;CIPOS=-9,8;CIEND=-9,8;CIPOS95=0,0;CIEND95=0,0;MATEID=286057_1;EVENT=286057;SECONDARY;SU=4;PE=0;SR=4;ALG=PROD;AF=0.03582;NSAMP=472;MSQ=12.4;AN=16834;AC=603;NS=8438;AC_Hom=262;AC_Het=342;AC_Hemi=0;MAF=0.0357905;HWE=0;NFAM=467
8	54296134	232412_2	N	]8:54296079]N	477087	LOW	SVTYPE=BND;POS=54296079;STRANDS=+-:1535;CIPOS=-1,1;CIEND=-1,2;CIPOS95=0,0;CIEND95=0,0;MATEID=232412_1;EVENT=232412;SECONDARY;SU=1535;PE=8;SR=1527;ALG=PROD;AF=0.4189;NSAMP=5540;MSQ=85.65;AN=16144;AC=6763;NS=8093;AC_Hom=2452;AC_Het=4331;AC_Hemi=0;MAF=0.419066;HWE=4.97667e-19;NFAM=4862
8	54313103	232413	N	<DEL>	311.52	PASS	SVTYPE=DEL;POS=54313103;SVLEN=-6401;END=54319504;STRANDS=+-:17;IMPRECISE;CIPOS=-30,292;CIEND=-191,30;CIPOS95=-30,50;CIEND95=-56,30;SU=17;PE=17;SR=0;ALG=PROD;AF=0.0001188;NSAMP=2;MSQ=155.74;AN=16834;AC=2;NS=8438;AC_Hom=0;AC_Het=2;AC_Hemi=0;MAF=0.000118511;HWE=1;NFAM=2
8	54319541	315540_1	N	N]8:104341260]	1562.18	LOW	SVTYPE=BND;POS=54319541;STRANDS=++:6;CIPOS=-6,5;CIEND=-6,5;CIPOS95=0,0;CIEND95=0,0;MATEID=315540_2;EVENT=315540;SU=6;PE=0;SR=6;ALG=PROD;AF=0.00398;NSAMP=65;MSQ=23.19;AN=16834;AC=67;NS=8438;AC_Hom=4;AC_Het=63;AC_Hemi=0;MAF=0.00397014;HWE=0.00747725;NFAM=62
8	54350388	315541_1	N	[8:54380490[N	553.99	LOW	SVTYPE=BND;POS=54350388;STRANDS=--:53;IMPRECISE;CIPOS=-171,21;CIEND=-187,31;CIPOS95=-12,12;CIEND95=-31,31;MATEID=315541_2;EVENT=315541;SU=53;PE=53;SR=0;ALG=PROD;AF=0.000594;NSAMP=10;MSQ=55.09;AN=16834;AC=10;NS=8438;AC_Hom=0;AC_Het=10;AC_Hemi=0;MAF=0.000592557;HWE=1;NFAM=10
8	54351155	232414_1	N	N[8:54351238[	398.72	PASS	SVTYPE=BND;POS=54351155;STRANDS=+-:13;CIPOS=-10,10;CIEND=-10,10;CIPOS95=0,0;CIEND95=0,0;MATEID=232414_2;EVENT=232414;SU=13;PE=0;SR=13;ALG=PROD;AF=5.94e-05;NSAMP=1;MSQ=398.71;AN=16834;AC=1;NS=8438;AC_Hom=0;AC_Het=1;AC_Hemi=0;MAF=5.92557e-05;HWE=1;NFAM=1
8	54351238	232414_2	N	]8:54351155]N	398.72	PASS	SVTYPE=BND;POS=54351155;STRANDS=+-:13;CIPOS=-10,10;CIEND=-10,10;CIPOS95=0,0;CIEND95=0,0;MATEID=232414_1;EVENT=232414;SECONDARY;SU=13;PE=0;SR=13;ALG=PROD;AF=5.94e-05;NSAMP=1;MSQ=398.71;AN=16834;AC=1;NS=8438;AC_Hom=0;AC_Het=1;AC_Hemi=0;MAF=5.92557e-05;HWE=1;NFAM=1
8	54353706	315542_1	N	[8:54373841[N	445.98	LOW	SVTYPE=BND;POS=54353706;STRANDS=--:34;IMPRECISE;CIPOS=-206,30;CIEND=-117,30;CIPOS95=-36,30;CIEND95=-32,30;MATEID=315542_2;EVENT=315542;SU=34;PE=34;SR=0;ALG=PROD;AF=0.0003564;NSAMP=6;MSQ=73.34;AN=16834;AC=6;NS=8438;AC_Hom=0;AC_Het=6;AC_Hemi=0;MAF=0.000355534;HWE=1;NFAM=6
8	54355570	57386_2	N	N[5:25830378[	20355.2	LOW	SVTYPE=BND;POS=54355570;STRANDS=-+:507;CIPOS=-1,1;CIEND=-1,1;CIPOS95=0,0;CIEND95=0,0;MATEID=57386_1;EVENT=57386;SECONDARY;SU=507;PE=0;SR=507;ALG=PROD;AF=0.02685;NSAMP=452;MSQ=44.43;AN=16834;AC=452;NS=8438;AC_Hom=0;AC_Het=456;AC_Hemi=0;MAF=0.0270206;HWE=0.00305489;NFAM=442
8	54364863	232415_1	N	N[8:54364923[	174.87	LOW	SVTYPE=BND;POS=54364863;STRANDS=+-:7;CIPOS=-5,4;CIEND=-5,4;CIPOS95=0,0;CIEND95=0,0;MATEID=232415_2;EVENT=232415;SU=7;PE=0;SR=7;ALG=PROD;AF=5.94e-05;NSAMP=1;MSQ=173.77;AN=16834;AC=1;NS=8438;AC_Hom=0;AC_Het=1;AC_Hemi=0;MAF=5.92557e-05;HWE=1;NFAM=1
8	54364923	232415_2	N	]8:54364863]N	174.87	LOW	SVTYPE=BND;POS=54364863;STRANDS=+-:7;CIPOS=-5,4;CIEND=-5,4;CIPOS95=0,0;CIEND95=0,0;MATEID=232415_1;EVENT=232415;SECONDARY;SU=7;PE=0;SR=7;ALG=PROD;AF=5.94e-05;NSAMP=1;MSQ=173.77;AN=16834;AC=1;NS=8438;AC_Hom=0;AC_Het=1;AC_Hemi=0;MAF=5.92557e-05;HWE=1;NFAM=1
8	54373841	315542_2	N	[8:54353706[N	445.98	LOW	SVTYPE=BND;POS=54373841;STRANDS=--:34;IMPRECISE;CIPOS=-117,30;CIEND=-206,30;CIPOS95=-32,30;CIEND95=-36,30;MATEID=315542_1;EVENT=315542;SECONDARY;SU=34;PE=34;SR=0;ALG=PROD;AF=0.0003564;NSAMP=6;MSQ=73.34;AN=16834;AC=6;NS=8438;AC_Hom=0;AC_Het=6;AC_Hemi=0;MAF=0.000355534;HWE=1;NFAM=6
8	54380490	315541_2	N	[8:54350388[N	553.99	LOW	SVTYPE=BND;POS=54380490;STRANDS=--:53;IMPRECISE;CIPOS=-187,31;CIEND=-171,21;CIPOS95=-31,31;CIEND95=-12,12;MATEID=315541_1;EVENT=315541;SECONDARY;SU=53;PE=53;SR=0;ALG=PROD;AF=0.000594;NSAMP=10;MSQ=55.09;AN=16834;AC=10;NS=8438;AC_Hom=0;AC_Het=10;AC_Hemi=0;MAF=0.000592557;HWE=1;NFAM=10
8	54384111	232416	N	<DEL>	155.8	PASS	SVTYPE=DEL;POS=54384111;SVLEN=-668;END=54384779;STRANDS=+-:8;IMPRECISE;CIPOS=-10,358;CIEND=-142,10;CIPOS95=0,81;CIEND95=-62,2;SU=8;PE=8;SR=0;ALG=PROD;AF=5.94e-05;NSAMP=1;MSQ=155.8;AN=16834;AC=1;NS=8438;AC_Hom=0;AC_Het=1;AC_Hemi=0;MAF=5.92557e-05;HWE=1;NFAM=1
8	54391532	232417	N	<DEL>	308.72	PASS	SVTYPE=DEL;POS=54391532;SVLEN=-1110;END=54392642;STRANDS=+-:15;CIPOS=-5,6;CIEND=-7,3;CIPOS95=0,0;CIEND95=0,0;SU=15;PE=10;SR=5;ALG=PROD;AF=5.94e-05;NSAMP=1;MSQ=308.72;AN=16834;AC=1;NS=8438;AC_Hom=0;AC_Het=1;AC_Hemi=0;MAF=5.92557e-05;HWE=1;NFAM=1
8	54405711	232418	N	<DEL>	218.73	PASS	SVTYPE=DEL;POS=54405711;SVLEN=-755;END=54406466;STRANDS=+-:12;CIPOS=-6,7;CIEND=-10,10;CIPOS95=0,0;CIEND95=0,0;SU=12;PE=8;SR=4;ALG=PROD;AF=5.94e-05;NSAMP=1;MSQ=218.73;AN=16834;AC=1;NS=8438;AC_Hom=0;AC_Het=1;AC_Hemi=0;MAF=5.92557e-05;HWE=1;NFAM=1
8	54447666	232420_1	N	N[8:54447765[	344.67	PASS	SVTYPE=BND;POS=54447666;STRANDS=+-:13;CIPOS=-10,10;CIEND=-10,10;CIPOS95=0,0;CIEND95=0,0;MATEID=232420_2;EVENT=232420;SU=13;PE=0;SR=13;ALG=PROD;AF=5.94e-05;NSAMP=1;MSQ=344.66;AN=16834;AC=1;NS=8438;AC_Hom=0;AC_Het=1;AC_Hemi=0;MAF=5.92557e-05;HWE=1;NFAM=1
8	54447765	232420_2	N	]8:54447666]N	344.67	PASS	SVTYPE=BND;POS=54447666;STRANDS=+-:13;CIPOS=-10,10;CIEND=-10,10;CIPOS95=0,0;CIEND95=0,0;MATEID=232420_1;EVENT=232420;SECONDARY;SU=13;PE=0;SR=13;ALG=PROD;AF=5.94e-05;NSAMP=1;MSQ=344.66;AN=16834;AC=1;NS=8438;AC_Hom=0;AC_Het=1;AC_Hemi=0;MAF=5.92557e-05;HWE=1;NFAM=1
8	54448883	232421	N	<DEL>	539.41	PASS	SVTYPE=DEL;POS=54448883;SVLEN=-6398;END=54455281;STRANDS=+-:25;CIPOS=-2,1;CIEND=-3,1;CIPOS95=0,0;CIEND95=0,0;SU=25;PE=12;SR=13;ALG=PROD;AF=5.94e-05;NSAMP=1;MSQ=539.41;AN=16834;AC=1;NS=8438;AC_Hom=0;AC_Het=1;AC_Hemi=0;MAF=5.92557e-05;HWE=1;NFAM=1
8	54474703	232422	N	<DEL>	263.63	PASS	SVTYPE=DEL;POS=54474703;SVLEN=-1547;END=54476250;STRANDS=+-:12;CIPOS=-8,10;CIEND=-10,10;CIPOS95=0,0;CIEND95=0,0;SU=12;PE=5;SR=7;ALG=PROD;AF=5.94e-05;NSAMP=1;MSQ=263.63;AN=16834;AC=1;NS=8438;AC_Hom=0;AC_Het=1;AC_Hemi=0;MAF=5.92557e-05;HWE=1;NFAM=1
8	54522868	68038_2	N	]7:57600118]N	137.83	LOW	SVTYPE=BND;POS=54522868;STRANDS=+-:4;IMPRECISE;CIPOS=-302,10;CIEND=-10,411;CIPOS95=-157,1;CIEND95=-2,109;MATEID=68038_1;EVENT=68038;SECONDARY;SU=4;PE=4;SR=0;ALG=PROD;AF=5.94e-05;NSAMP=1;MSQ=137.83;AN=16834;AC=1;NS=8438;AC_Hom=0;AC_Het=1;AC_Hemi=0;MAF=5.92557e-05;HWE=1;NFAM=1
8	54528739	68039_2	N	[7:52478378[N	16858.2	LOW	SVTYPE=BND;POS=54528739;STRANDS=--:1157;CIPOS=0,0;CIEND=0,0;CIPOS95=0,0;CIEND95=0,0;MATEID=68039_1;EVENT=68039;SECONDARY;SU=1157;PE=49;SR=1108;ALG=PROD;AF=0.03938;NSAMP=663;MSQ=24.5;AN=16834;AC=663;NS=8438;AC_Hom=0;AC_Het=667;AC_Hemi=0;MAF=0.0395236;HWE=2.002e-06;NFAM=600
8	54535681	232423_1	N	N[8:54535737[	23338.3	LOW	SVTYPE=BND;POS=54535681;STRANDS=+-:577;CIPOS=-1,1;CIEND=-1,1;CIPOS95=0,0;CIEND95=0,0;MATEID=232423_2;EVENT=232423;SU=577;PE=0;SR=577;ALG=PROD;AF=0.008732;NSAMP=146;MSQ=159.84;AN=16834;AC=147;NS=8438;AC_Hom=2;AC_Het=145;AC_Hemi=0;MAF=0.00871059;HWE=0.473472;NFAM=145
8	54535737	232423_2	N	]8:54535681]N	23338.3	LOW	SVTYPE=BND;POS=54535681;STRANDS=+-:577;CIPOS=-1,1;CIEND=-1,1;CIPOS95=0,0;CIEND95=0,0;MATEID=232423_1;EVENT=232423;SECONDARY;SU=577;PE=0;SR=577;ALG=PROD;AF=0.008732;NSAMP=146;MSQ=159.84;AN=16834;AC=147;NS=8438;AC_Hom=2;AC_Het=145;AC_Hemi=0;MAF=0.00871059;HWE=0.473472;NFAM=145
8	54546997	232424	N	<DEL>	536.6	PASS	SVTYPE=DEL;POS=54546997;SVLEN=-2065;END=54549062;STRANDS=+-:23;CIPOS=-3,2;CIEND=-10,10;CIPOS95=0,0;CIEND95=0,0;SU=23;PE=12;SR=11;ALG=PROD;AF=5.94e-05;NSAMP=1;MSQ=536.6;AN=16834;AC=1;NS=8438;AC_Hom=0;AC_Het=1;AC_Hemi=0;MAF=5.92557e-05;HWE=1;NFAM=1
8	54557419	44569_2	N	[3:175181490[N	2209.7	LOW	SVTYPE=BND;POS=54557419;STRANDS=--:22;CIPOS=-9,8;CIEND=-9,8;CIPOS95=0,0;CIEND95=0,0;MATEID=44569_1;EVENT=44569;SECONDARY;SU=22;PE=0;SR=22;ALG=PROD;AF=0.00594;NSAMP=100;MSQ=20.95;AN=16834;AC=100;NS=8438;AC_Hom=0;AC_Het=101;AC_Hemi=0;MAF=0.00598483;HWE=1;NFAM=100
8	54595422	69653_1	N	N[11:31931814[	656.05	LOW	SVTYPE=BND;POS=54595422;STRANDS=+-:23;IMPRECISE;CIPOS=-37,367;CIEND=-256,30;CIPOS95=-37,50;CIEND95=-70,30;MATEID=69653_2;EVENT=69653;SU=23;PE=23;SR=0;ALG=PROD;AF=0.0008911;NSAMP=15;MSQ=43.51;AN=16834;AC=15;NS=8438;AC_Hom=0;AC_Het=15;AC_Hemi=0;MAF=0.000888836;HWE=1;NFAM=15
8	54596039	69654_1	N	]11:31932409]N	3041.96	LOW	SVTYPE=BND;POS=54596039;STRANDS=-+:95;IMPRECISE;CIPOS=-227,17;CIEND=-13,195;CIPOS95=-21,17;CIEND95=-6,6;MATEID=69654_2;EVENT=69654;SU=95;PE=95;SR=0;ALG=PROD;AF=0.002436;NSAMP=41;MSQ=74.01;AN=16834;AC=41;NS=8438;AC_Hom=0;AC_Het=41;AC_Hemi=0;MAF=0.00242949;HWE=1;NFAM=41
8	54600017	232425	N	<DEL>	890.02	PASS	SVTYPE=DEL;POS=54600017;SVLEN=-2514;END=54602531;STRANDS=+-:44;CIPOS=-23,22;CIEND=-23,21;CIPOS95=0,0;CIEND95=0,0;SU=44;PE=25;SR=19;ALG=PROD;AF=0.0001188;NSAMP=2;MSQ=445.01;AN=16834;AC=2;NS=8438;AC_Hom=0;AC_Het=2;AC_Hemi=0;MAF=0.000118511;HWE=1;NFAM=2
8	54607623	35503_2	N	N[2:63755208[	153.09	LOW	SVTYPE=BND;POS=54607623;STRANDS=-+:4;CIPOS=-9,8;CIEND=-9,8;CIPOS95=0,0;CIEND95=0,0;MATEID=35503_1;EVENT=35503;SECONDARY;SU=4;PE=0;SR=4;ALG=PROD;AF=0.0003564;NSAMP=6;MSQ=25.19;AN=16834;AC=6;NS=8438;AC_Hom=0;AC_Het=6;AC_Hemi=0;MAF=0.000355534;HWE=1;NFAM=6
8	54668251	232426_1	N	N[8:54668600[	22678.3	PASS	SVTYPE=BND;POS=54668251;STRANDS=+-:560;CIPOS=0,0;CIEND=-2,2;CIPOS95=0,0;CIEND95=0,0;MATEID=232426_2;EVENT=232426;SU=560;PE=184;SR=376;ALG=PROD;AF=0.004218;NSAMP=69;MSQ=328.57;AN=16834;AC=71;NS=8438;AC_Hom=4;AC_Het=67;AC_Hemi=0;MAF=0.00420716;HWE=0.00938305;NFAM=69
8	54668270	35504_2	N	N]2:193083012]	34364.4	LOW	SVTYPE=BND;POS=54668270;STRANDS=++:4;CIPOS=-9,8;CIEND=-9,8;CIPOS95=0,0;CIEND95=0,0;MATEID=35504_1;EVENT=35504;SECONDARY;SU=4;PE=0;SR=4;ALG=PROD;AF=0.05995;NSAMP=965;MSQ=35.21;AN=16832;AC=1009;NS=8437;AC_Hom=88;AC_Het=923;AC_Hemi=0;MAF=0.0599147;HWE=0.0115418;NFAM=918
8	54668270	72060_1	N	N[21:30299797[	88.02	LOW	SVTYPE=BND;POS=54668270;STRANDS=+-:22;CIPOS=-9,8;CIEND=-9,8;CIPOS95=0,0;CIEND95=0,0;MATEID=72060_2;EVENT=72060;SU=22;PE=1;SR=21;ALG=PROD;AF=0.0002972;NSAMP=5;MSQ=10.87;AN=16826;AC=5;NS=8434;AC_Hom=0;AC_Het=5;AC_Hemi=0;MAF=0.000296419;HWE=1;NFAM=5
8	54668600	232426_2	N	]8:54668251]N	22678.3	PASS	SVTYPE=BND;POS=54668251;STRANDS=+-:560;CIPOS=-2,2;CIEND=0,0;CIPOS95=0,0;CIEND95=0,0;MATEID=232426_1;EVENT=232426;SECONDARY;SU=560;PE=184;SR=376;ALG=PROD;AF=0.004218;NSAMP=69;MSQ=328.57;AN=16834;AC=71;NS=8438;AC_Hom=4;AC_Het=67;AC_Hemi=0;MAF=0.00420716;HWE=0.00938305;NFAM=69
8	54713795	286627_1	N	]8:54715746]N	96.4	LOW	SVTYPE=BND;POS=54713795;STRANDS=-+:5;CIPOS=-10,10;CIEND=-10,10;CIPOS95=0,0;CIEND95=0,0;MATEID=286627_2;EVENT=286627;SU=5;PE=0;SR=5;ALG=PROD;AF=0.0001188;NSAMP=2;MSQ=47.52;AN=16834;AC=2;NS=8438;AC_Hom=0;AC_Het=2;AC_Hemi=0;MAF=0.000118511;HWE=1;NFAM=2
8	54713838	232427_1	N	N[8:54715759[	125.56	LOW	SVTYPE=BND;POS=54713838;STRANDS=+-:4;CIPOS=-9,8;CIEND=-9,8;CIPOS95=0,0;CIEND95=0,0;MATEID=232427_2;EVENT=232427;SU=4;PE=0;SR=4;ALG=PROD;AF=0.0001188;NSAMP=2;MSQ=62.78;AN=16834;AC=2;NS=8438;AC_Hom=0;AC_Het=2;AC_Hemi=0;MAF=0.000118511;HWE=1;NFAM=2
8	54715746	286627_2	N	N[8:54713795[	96.4	LOW	SVTYPE=BND;POS=54713795;STRANDS=-+:5;CIPOS=-10,10;CIEND=-10,10;CIPOS95=0,0;CIEND95=0,0;MATEID=286627_1;EVENT=286627;SECONDARY;SU=5;PE=0;SR=5;ALG=PROD;AF=0.0001188;NSAMP=2;MSQ=47.52;AN=16834;AC=2;NS=8438;AC_Hom=0;AC_Het=2;AC_Hemi=0;MAF=0.000118511;HWE=1;NFAM=2
8	54715759	232427_2	N	]8:54713838]N	125.56	LOW	SVTYPE=BND;POS=54713838;STRANDS=+-:4;CIPOS=-9,8;CIEND=-9,8;CIPOS95=0,0;CIEND95=0,0;MATEID=232427_1;EVENT=232427;SECONDARY;SU=4;PE=0;SR=4;ALG=PROD;AF=0.0001188;NSAMP=2;MSQ=62.78;AN=16834;AC=2;NS=8438;AC_Hom=0;AC_Het=2;AC_Hemi=0;MAF=0.000118511;HWE=1;NFAM=2
8	54732179	232428_1	N	N[8:54732248[	10587.2	LOW	SVTYPE=BND;POS=54732179;STRANDS=+-:383;CIPOS=0,1;CIEND=-2,2;CIPOS95=0,0;CIEND95=0,0;MATEID=232428_2;EVENT=232428;SU=383;PE=1;SR=382;ALG=PROD;AF=0.005643;NSAMP=93;MSQ=113.44;AN=16834;AC=95;NS=8438;AC_Hom=4;AC_Het=91;AC_Hemi=0;MAF=0.0056293;HWE=0.0285606;NFAM=92
8	54732248	232428_2	N	]8:54732179]N	10587.2	LOW	SVTYPE=BND;POS=54732179;STRANDS=+-:383;CIPOS=-2,2;CIEND=0,1;CIPOS95=0,0;CIEND95=0,0;MATEID=232428_1;EVENT=232428;SECONDARY;SU=383;PE=1;SR=382;ALG=PROD;AF=0.005643;NSAMP=93;MSQ=113.44;AN=16834;AC=95;NS=8438;AC_Hom=4;AC_Het=91;AC_Hemi=0;MAF=0.0056293;HWE=0.0285606;NFAM=92
8	54756851	232429_1	N	N[8:54757833[	20505	PASS	SVTYPE=BND;POS=54756851;STRANDS=+-:805;CIPOS=-2,2;CIEND=-2,1;CIPOS95=0,0;CIEND95=0,0;MATEID=232429_2;EVENT=232429;SU=805;PE=534;SR=271;ALG=PROD;AF=0.003327;NSAMP=56;MSQ=366.16;AN=16834;AC=56;NS=8438;AC_Hom=0;AC_Het=56;AC_Hemi=0;MAF=0.00331832;HWE=1;NFAM=55
8	54757833	232429_2	N	]8:54756851]N	20505	PASS	SVTYPE=BND;POS=54756851;STRANDS=+-:805;CIPOS=-2,1;CIEND=-2,2;CIPOS95=0,0;CIEND95=0,0;MATEID=232429_1;EVENT=232429;SECONDARY;SU=805;PE=534;SR=271;ALG=PROD;AF=0.003327;NSAMP=56;MSQ=366.16;AN=16834;AC=56;NS=8438;AC_Hom=0;AC_Het=56;AC_Hemi=0;MAF=0.00331832;HWE=1;NFAM=55
8	54762232	57387_2	N	]5:130089923]N	8014.29	LOW	SVTYPE=BND;POS=54762232;STRANDS=+-:614;IMPRECISE;CIPOS=-78,10;CIEND=-10,231;CIPOS95=-1,1;CIEND95=-10,14;MATEID=57387_1;EVENT=57387;SECONDARY;SU=614;PE=614;SR=0;ALG=PROD;AF=0.01307;NSAMP=220;MSQ=35.88;AN=16834;AC=220;NS=8438;AC_Hom=0;AC_Het=220;AC_Hemi=0;MAF=0.0130363;HWE=0.406764;NFAM=218
8	54762248	57388_2	N	N[5:130089721[	5258.69	LOW	SVTYPE=BND;POS=54762248;STRANDS=-+:30;IMPRECISE;CIPOS=-48,521;CIEND=-413,50;CIPOS95=-48,103;CIEND95=-93,50;MATEID=57388_1;EVENT=57388;SECONDARY;SU=30;PE=30;SR=0;ALG=PROD;AF=0.007307;NSAMP=123;MSQ=41.88;AN=16834;AC=123;NS=8438;AC_Hom=0;AC_Het=123;AC_Hemi=0;MAF=0.00728846;HWE=1;NFAM=123
8	54786215	232430_1	N	N[8:54786272[	155.89	LOW	SVTYPE=BND;POS=54786215;STRANDS=+-:6;CIPOS=-6,5;CIEND=-6,5;CIPOS95=0,0;CIEND95=0,0;MATEID=232430_2;EVENT=232430;SU=6;PE=0;SR=6;ALG=PROD;AF=5.94e-05;NSAMP=1;MSQ=155.86;AN=16834;AC=1;NS=8438;AC_Hom=0;AC_Het=1;AC_Hemi=0;MAF=5.92557e-05;HWE=1;NFAM=1
8	54786272	232430_2	N	]8:54786215]N	155.89	LOW	SVTYPE=BND;POS=54786215;STRANDS=+-:6;CIPOS=-6,5;CIEND=-6,5;CIPOS95=0,0;CIEND95=0,0;MATEID=232430_1;EVENT=232430;SECONDARY;SU=6;PE=0;SR=6;ALG=PROD;AF=5.94e-05;NSAMP=1;MSQ=155.86;AN=16834;AC=1;NS=8438;AC_Hom=0;AC_Het=1;AC_Hemi=0;MAF=5.92557e-05;HWE=1;NFAM=1
8	54795778	72388_1	N	N]9:113980074]	4.64	LOW	SVTYPE=BND;POS=54795778;STRANDS=++:4;CIPOS=-9,8;CIEND=-9,8;CIPOS95=0,0;CIEND95=0,0;MATEID=72388_2;EVENT=72388;SU=4;PE=0;SR=4;ALG=PROD;AF=5.94e-05;NSAMP=1;MSQ=4.64;AN=16834;AC=1;NS=8438;AC_Hom=0;AC_Het=1;AC_Hemi=0;MAF=5.92557e-05;HWE=1;NFAM=1
8	54801159	232431	N	<DEL>	329.65	PASS	SVTYPE=DEL;POS=54801159;SVLEN=-4639;END=54805798;STRANDS=+-:22;CIPOS=-3,2;CIEND=0,0;CIPOS95=0,0;CIEND95=0,0;SU=22;PE=11;SR=11;ALG=PROD;AF=5.94e-05;NSAMP=1;MSQ=329.63;AN=16834;AC=1;NS=8438;AC_Hom=0;AC_Het=1;AC_Hemi=0;MAF=5.92557e-05;HWE=1;NFAM=1
8	54818140	232432	N	<DEL>	302.64	PASS	SVTYPE=DEL;POS=54818140;SVLEN=-4743;END=54822883;STRANDS=+-:15;IMPRECISE;CIPOS=-5,10;CIEND=-10,6;CIPOS95=0,1;CIEND95=-1,0;SU=15;PE=12;SR=3;ALG=PROD;AF=5.94e-05;NSAMP=1;MSQ=302.64;AN=16834;AC=1;NS=8438;AC_Hom=0;AC_Het=1;AC_Hemi=0;MAF=5.92557e-05;HWE=1;NFAM=1
8	54821705	232433	N	<DEL>	333.24	PASS	SVTYPE=DEL;POS=54821705;SVLEN=-101;END=54821806;STRANDS=+-:6;CIPOS=-6,5;CIEND=-6,5;CIPOS95=0,0;CIEND95=0,0;SU=6;PE=0;SR=6;ALG=PROD;AF=5.94e-05;NSAMP=1;MSQ=329.76;AN=16834;AC=1;NS=8438;AC_Hom=0;AC_Het=1;AC_Hemi=0;MAF=5.92557e-05;HWE=1;NFAM=1
8	54844113	35505_2	N	[2:8443080[N	15.11	LOW	SVTYPE=BND;POS=54844113;STRANDS=--:4;CIPOS=-9,8;CIEND=-9,8;CIPOS95=0,0;CIEND95=0,0;MATEID=35505_1;EVENT=35505;SECONDARY;SU=4;PE=0;SR=4;ALG=PROD;AF=5.94e-05;NSAMP=1;MSQ=14.98;AN=16834;AC=1;NS=8438;AC_Hom=0;AC_Het=1;AC_Hemi=0;MAF=5.92557e-05;HWE=1;NFAM=1
8	54856817	286628	N	<DUP>	91.78	PASS	SVTYPE=DUP;POS=54856817;SVLEN=54729;END=54911546;STRANDS=-+:12;IMPRECISE;CIPOS=-293,10;CIEND=-10,269;CIPOS95=-85,0;CIEND95=-2,70;SU=12;PE=12;SR=0;ALG=PROD;AF=5.94e-05;NSAMP=1;MSQ=91.4;AN=16834;AC=1;NS=8438;AC_Hom=0;AC_Het=1;AC_Hemi=0;MAF=5.92557e-05;HWE=1;NFAM=1
8	54864775	232434	N	<DEL>	162.14	PASS	SVTYPE=DEL;POS=54864775;SVLEN=-2572;END=54867347;STRANDS=+-:8;IMPRECISE;CIPOS=-10,303;CIEND=-182,10;CIPOS95=-2,76;CIEND95=-84,2;SU=8;PE=8;SR=0;ALG=PROD;AF=5.94e-05;NSAMP=1;MSQ=161.87;AN=16834;AC=1;NS=8438;AC_Hom=0;AC_Het=1;AC_Hemi=0;MAF=5.92557e-05;HWE=1;NFAM=1
8	54868315	232435	N	<DEL>	602.47	PASS	SVTYPE=DEL;POS=54868315;SVLEN=-619;END=54868934;STRANDS=+-:21;IMPRECISE;CIPOS=-4,10;CIEND=-10,10;CIPOS95=-1,1;CIEND95=-1,0;SU=21;PE=18;SR=3;ALG=PROD;AF=5.94e-05;NSAMP=1;MSQ=602.47;AN=16834;AC=1;NS=8438;AC_Hom=0;AC_Het=1;AC_Hemi=0;MAF=5.92557e-05;HWE=1;NFAM=1
8	54874743	232436	N	<DEL:ME:SINE|Alu|AluSp>	59.89	PASS	SVTYPE=MEI;POS=54874743;SVLEN=-292;END=54875035;STRANDS=+-:8;CIPOS=-29,28;CIEND=-29,28;CIPOS95=0,0;CIEND95=0,0;SU=8;PE=0;SR=8;ALG=PROD;AF=0.0003564;NSAMP=6;MSQ=8.45;AN=16834;AC=6;NS=8438;AC_Hom=0;AC_Het=6;AC_Hemi=0;MAF=0.000355534;HWE=1;NFAM=6
8	54884543	286629_1	N	]8:54890259]N	1325.44	LOW	SVTYPE=BND;POS=54884543;STRANDS=-+:130;CIPOS=-5,3;CIEND=-5,4;CIPOS95=0,0;CIEND95=0,0;MATEID=286629_2;EVENT=286629;SU=130;PE=48;SR=82;ALG=PROD;AF=0.001069;NSAMP=16;MSQ=82.65;AN=16834;AC=18;NS=8438;AC_Hom=4;AC_Het=14;AC_Hemi=0;MAF=0.0010666;HWE=3.21251e-05;NFAM=16
8	54884626	232437_1	N	N[8:54890273[	2161.75	LOW	SVTYPE=BND;POS=54884626;STRANDS=+-:174;CIPOS=-3,3;CIEND=-4,3;CIPOS95=0,0;CIEND95=0,0;MATEID=232437_2;EVENT=232437;SU=174;PE=51;SR=123;ALG=PROD;AF=0.00101;NSAMP=17;MSQ=127.16;AN=16834;AC=17;NS=8438;AC_Hom=0;AC_Het=17;AC_Hemi=0;MAF=0.00100735;HWE=1;NFAM=17
8	54889275	35506_2	N	[2:77644964[N	277.59	LOW	SVTYPE=BND;POS=54889275;STRANDS=--:34;CIPOS=-47,48;CIEND=-50,47;CIPOS95=0,0;CIEND95=0,0;MATEID=35506_1;EVENT=35506;SECONDARY;SU=34;PE=25;SR=9;ALG=PROD;AF=0.0002376;NSAMP=4;MSQ=69.4;AN=16834;AC=4;NS=8438;AC_Hom=0;AC_Het=4;AC_Hemi=0;MAF=0.000237023;HWE=1;NFAM=4
8	54889287	35507_2	N	N]2:77645181]	394.23	LOW	SVTYPE=BND;POS=54889287;STRANDS=++:41;IMPRECISE;CIPOS=-50,317;CIEND=-48,374;CIPOS95=-32,32;CIEND95=-48,63;MATEID=35507_1;EVENT=35507;SECONDARY;SU=41;PE=41;SR=0;ALG=PROD;AF=0.000297;NSAMP=5;MSQ=78.79;AN=16834;AC=5;NS=8438;AC_Hom=0;AC_Het=5;AC_Hemi=0;MAF=0.000296279;HWE=1;NFAM=5
8	54890259	286629_2	N	N[8:54884543[	1325.44	LOW	SVTYPE=BND;POS=54884543;STRANDS=-+:130;CIPOS=-5,4;CIEND=-5,3;CIPOS95=0,0;CIEND95=0,0;MATEID=286629_1;EVENT=286629;SECONDARY;SU=130;PE=48;SR=82;ALG=PROD;AF=0.001069;NSAMP=16;MSQ=82.65;AN=16834;AC=18;NS=8438;AC_Hom=4;AC_Het=14;AC_Hemi=0;MAF=0.0010666;HWE=3.21251e-05;NFAM=16
8	54890273	232437_2	N	]8:54884626]N	2161.75	LOW	SVTYPE=BND;POS=54884626;STRANDS=+-:174;CIPOS=-4,3;CIEND=-3,3;CIPOS95=0,0;CIEND95=0,0;MATEID=232437_1;EVENT=232437;SECONDARY;SU=174;PE=51;SR=123;ALG=PROD;AF=0.00101;NSAMP=17;MSQ=127.16;AN=16834;AC=17;NS=8438;AC_Hom=0;AC_Het=17;AC_Hemi=0;MAF=0.00100735;HWE=1;NFAM=17
8	54901484	232438	N	<DEL>	101.63	PASS	SVTYPE=DEL;POS=54901484;SVLEN=-2607;END=54904091;STRANDS=+-:10;IMPRECISE;CIPOS=-10,455;CIEND=-176,10;CIPOS95=-2,108;CIEND95=-79,2;SU=10;PE=10;SR=0;ALG=PROD;AF=5.94e-05;NSAMP=1;MSQ=101.63;AN=16834;AC=1;NS=8438;AC_Hom=0;AC_Het=1;AC_Hemi=0;MAF=5.92557e-05;HWE=1;NFAM=1
8	54901986	62774_2	N	]6:15191057]N	92.8	LOW	SVTYPE=BND;POS=54901986;STRANDS=+-:7;IMPRECISE;CIPOS=-382,6;CIEND=-10,383;CIPOS95=-117,1;CIEND95=-2,107;MATEID=62774_1;EVENT=62774;SECONDARY;SU=7;PE=7;SR=0;ALG=PROD;AF=5.94e-05;NSAMP=1;MSQ=92.8;AN=16834;AC=1;NS=8438;AC_Hom=0;AC_Het=1;AC_Hemi=0;MAF=5.92557e-05;HWE=1;NFAM=1
8	54903867	232439_1	N	N[8:54904749[	20461.4	PASS	SVTYPE=BND;POS=54903867;STRANDS=+-:728;CIPOS=-2,4;CIEND=-4,2;CIPOS95=0,0;CIEND95=0,0;MATEID=232439_2;EVENT=232439;SU=728;PE=538;SR=190;ALG=PROD;AF=0.004574;NSAMP=77;MSQ=265.73;AN=16834;AC=77;NS=8438;AC_Hom=0;AC_Het=77;AC_Hemi=0;MAF=0.00456269;HWE=1;NFAM=74
8	54904749	232439_2	N	]8:54903867]N	20461.4	PASS	SVTYPE=BND;POS=54903867;STRANDS=+-:728;CIPOS=-4,2;CIEND=-2,4;CIPOS95=0,0;CIEND95=0,0;MATEID=232439_1;EVENT=232439;SECONDARY;SU=728;PE=538;SR=190;ALG=PROD;AF=0.004574;NSAMP=77;MSQ=265.73;AN=16834;AC=77;NS=8438;AC_Hom=0;AC_Het=77;AC_Hemi=0;MAF=0.00456269;HWE=1;NFAM=74
8	54907344	232440	N	<DEL>	344.82	PASS	SVTYPE=DEL;POS=54907344;SVLEN=-408;END=54907752;STRANDS=+-:10;IMPRECISE;CIPOS=-10,247;CIEND=-121,10;CIPOS95=-2,64;CIEND95=-42,3;SU=10;PE=10;SR=0;ALG=PROD;AF=5.94e-05;NSAMP=1;MSQ=344.6;AN=16834;AC=1;NS=8438;AC_Hom=0;AC_Het=1;AC_Hemi=0;MAF=5.92557e-05;HWE=1;NFAM=1
8	54935493	232441	N	<DEL>	410.23	PASS	SVTYPE=DEL;POS=54935493;SVLEN=-4925;END=54940418;STRANDS=+-:29;IMPRECISE;CIPOS=-30,227;CIEND=-146,30;CIPOS95=-23,23;CIEND95=-26,26;SU=29;PE=29;SR=0;ALG=PROD;AF=0.0002376;NSAMP=4;MSQ=102.54;AN=16834;AC=4;NS=8438;AC_Hom=0;AC_Het=4;AC_Hemi=0;MAF=0.000237023;HWE=1;NFAM=4
8	54951702	232442	N	<DEL>	908.38	PASS	SVTYPE=DEL;POS=54951702;SVLEN=-2790;END=54954492;STRANDS=+-:34;CIPOS=-2,1;CIEND=-2,0;CIPOS95=0,0;CIEND95=0,0;SU=34;PE=20;SR=14;ALG=PROD;AF=5.94e-05;NSAMP=1;MSQ=908.38;AN=16834;AC=1;NS=8438;AC_Hom=0;AC_Het=1;AC_Hemi=0;MAF=5.92557e-05;HWE=1;NFAM=1
8	54954533	232443_1	N	N[8:54954930[	2703.49	LOW	SVTYPE=BND;POS=54954533;STRANDS=+-:131;IMPRECISE;CIPOS=-23,187;CIEND=-113,13;CIPOS95=-5,5;CIEND95=-6,6;MATEID=232443_2;EVENT=232443;SU=131;PE=131;SR=0;ALG=PROD;AF=0.0007128;NSAMP=12;MSQ=225.29;AN=16834;AC=12;NS=8438;AC_Hom=0;AC_Het=12;AC_Hemi=0;MAF=0.000711069;HWE=1;NFAM=12
8	54954930	232443_2	N	]8:54954533]N	2703.49	LOW	SVTYPE=BND;POS=54954533;STRANDS=+-:131;IMPRECISE;CIPOS=-113,13;CIEND=-23,187;CIPOS95=-6,6;CIEND95=-5,5;MATEID=232443_1;EVENT=232443;SECONDARY;SU=131;PE=131;SR=0;ALG=PROD;AF=0.0007128;NSAMP=12;MSQ=225.29;AN=16834;AC=12;NS=8438;AC_Hom=0;AC_Het=12;AC_Hemi=0;MAF=0.000711069;HWE=1;NFAM=12
8	54958934	70350_1	N	[13:42195828[N	176.16	LOW	SVTYPE=BND;POS=54958934;STRANDS=--:16;IMPRECISE;CIPOS=-370,50;CIEND=-337,45;CIPOS95=-67,50;CIEND95=-69,45;MATEID=70350_2;EVENT=70350;SU=16;PE=16;SR=0;ALG=PROD;AF=0.0001782;NSAMP=3;MSQ=58.72;AN=16834;AC=3;NS=8438;AC_Hom=0;AC_Het=3;AC_Hemi=0;MAF=0.000177767;HWE=1;NFAM=3
8	54960228	232444	N	<DEL>	155.73	PASS	SVTYPE=DEL;POS=54960228;SVLEN=-1206;END=54961434;STRANDS=+-:7;CIPOS=-7,6;CIEND=-8,5;CIPOS95=0,0;CIEND95=0,0;SU=7;PE=2;SR=5;ALG=PROD;AF=5.94e-05;NSAMP=1;MSQ=155.73;AN=16834;AC=1;NS=8438;AC_Hom=0;AC_Het=1;AC_Hemi=0;MAF=5.92557e-05;HWE=1;NFAM=1
8	54964068	232445_1	N	N[8:54964434[	27.33	LOW	SVTYPE=BND;POS=54964068;STRANDS=+-:4;CIPOS=-9,8;CIEND=-9,8;CIPOS95=0,0;CIEND95=0,0;MATEID=232445_2;EVENT=232445;SU=4;PE=0;SR=4;ALG=PROD;AF=5.94e-05;NSAMP=1;MSQ=26.81;AN=16834;AC=1;NS=8438;AC_Hom=0;AC_Het=1;AC_Hemi=0;MAF=5.92557e-05;HWE=1;NFAM=1
8	54964434	232445_2	N	]8:54964068]N	27.33	LOW	SVTYPE=BND;POS=54964068;STRANDS=+-:4;CIPOS=-9,8;CIEND=-9,8;CIPOS95=0,0;CIEND95=0,0;MATEID=232445_1;EVENT=232445;SECONDARY;SU=4;PE=0;SR=4;ALG=PROD;AF=5.94e-05;NSAMP=1;MSQ=26.81;AN=16834;AC=1;NS=8438;AC_Hom=0;AC_Het=1;AC_Hemi=0;MAF=5.92557e-05;HWE=1;NFAM=1
8	54971863	232446	N	<DEL:ME:SINE|Alu|AluYb8>	3.53821e+06	PASS	SVTYPE=MEI;POS=54971863;SVLEN=-300;END=54972163;STRANDS=+-:80179;CIPOS=0,0;CIEND=0,0;CIPOS95=0,0;CIEND95=0,0;SU=80179;PE=17493;SR=62686;ALG=PROD;AF=0.4167;NSAMP=5311;MSQ=664.29;AN=16834;AC=7015;NS=8438;AC_Hom=3418;AC_Het=3616;AC_Hemi=0;MAF=0.416805;HWE=1.51361e-27;NFAM=4985
8	54985451	232447	N	<DEL>	177.11	PASS	SVTYPE=DEL;POS=54985451;SVLEN=-23699;END=55009150;STRANDS=+-:10;IMPRECISE;CIPOS=-10,215;CIEND=-262,10;CIPOS95=-3,50;CIEND95=-77,2;SU=10;PE=10;SR=0;ALG=PROD;AF=5.94e-05;NSAMP=1;MSQ=176.71;AN=16834;AC=1;NS=8438;AC_Hom=0;AC_Het=1;AC_Hemi=0;MAF=5.92557e-05;HWE=1;NFAM=1
8	54996702	69412_1	N	[10:21577750[N	8355.25	LOW	SVTYPE=BND;POS=54996702;STRANDS=--:4;IMPRECISE;CIPOS=-10,9;CIEND=-10,8;CIPOS95=-1,1;CIEND95=-1,0;MATEID=69412_2;EVENT=69412;SU=4;PE=1;SR=3;ALG=PROD;AF=0.01895;NSAMP=316;MSQ=25.72;AN=16834;AC=319;NS=8438;AC_Hom=6;AC_Het=314;AC_Hemi=0;MAF=0.0189618;HWE=1;NFAM=315
8	54998330	232448_1	N	N[8:54998387[	27856.1	LOW	SVTYPE=BND;POS=54998330;STRANDS=+-:434;CIPOS=-6,5;CIEND=-5,4;CIPOS95=0,0;CIEND95=0,0;MATEID=232448_2;EVENT=232448;SU=434;PE=0;SR=434;ALG=PROD;AF=0.01529;NSAMP=247;MSQ=111.9;AN=16806;AC=257;NS=8424;AC_Hom=20;AC_Het=238;AC_Hemi=0;MAF=0.0153134;HWE=2.5444e-05;NFAM=230
8	54998387	232448_2	N	]8:54998330]N	27856.1	LOW	SVTYPE=BND;POS=54998330;STRANDS=+-:434;CIPOS=-5,4;CIEND=-6,5;CIPOS95=0,0;CIEND95=0,0;MATEID=232448_1;EVENT=232448;SECONDARY;SU=434;PE=0;SR=434;ALG=PROD;AF=0.01529;NSAMP=247;MSQ=111.9;AN=16806;AC=257;NS=8424;AC_Hom=20;AC_Het=238;AC_Hemi=0;MAF=0.0153134;HWE=2.5444e-05;NFAM=230
8	55009279	232449_1	N	N[8:55009425[	169.63	LOW	SVTYPE=BND;POS=55009279;STRANDS=+-:6;CIPOS=-6,5;CIEND=-6,5;CIPOS95=0,0;CIEND95=0,0;MATEID=232449_2;EVENT=232449;SU=6;PE=0;SR=6;ALG=PROD;AF=0.0001188;NSAMP=2;MSQ=84.08;AN=16834;AC=2;NS=8438;AC_Hom=0;AC_Het=2;AC_Hemi=0;MAF=0.000118511;HWE=1;NFAM=2
8	55009425	232449_2	N	]8:55009279]N	169.63	LOW	SVTYPE=BND;POS=55009279;STRANDS=+-:6;CIPOS=-6,5;CIEND=-6,5;CIPOS95=0,0;CIEND95=0,0;MATEID=232449_1;EVENT=232449;SECONDARY;SU=6;PE=0;SR=6;ALG=PROD;AF=0.0001188;NSAMP=2;MSQ=84.08;AN=16834;AC=2;NS=8438;AC_Hom=0;AC_Het=2;AC_Hemi=0;MAF=0.000118511;HWE=1;NFAM=2
8	55011275	232450_1	N	N[8:55011328[	128.94	LOW	SVTYPE=BND;POS=55011275;STRANDS=+-:4;CIPOS=-9,8;CIEND=-9,8;CIPOS95=0,0;CIEND95=0,0;MATEID=232450_2;EVENT=232450;SU=4;PE=0;SR=4;ALG=PROD;AF=5.94e-05;NSAMP=1;MSQ=128.87;AN=16834;AC=1;NS=8438;AC_Hom=0;AC_Het=1;AC_Hemi=0;MAF=5.92557e-05;HWE=1;NFAM=1
8	55011328	232450_2	N	]8:55011275]N	128.94	LOW	SVTYPE=BND;POS=55011275;STRANDS=+-:4;CIPOS=-9,8;CIEND=-9,8;CIPOS95=0,0;CIEND95=0,0;MATEID=232450_1;EVENT=232450;SECONDARY;SU=4;PE=0;SR=4;ALG=PROD;AF=5.94e-05;NSAMP=1;MSQ=128.87;AN=16834;AC=1;NS=8438;AC_Hom=0;AC_Het=1;AC_Hemi=0;MAF=5.92557e-05;HWE=1;NFAM=1
8	55014309	62775_2	N	[6:71874745[N	296.06	LOW	SVTYPE=BND;POS=55014309;STRANDS=--:27;IMPRECISE;CIPOS=-240,32;CIEND=-97,50;CIPOS95=-60,32;CIEND95=-16,16;MATEID=62775_1;EVENT=62775;SECONDARY;SU=27;PE=27;SR=0;ALG=PROD;AF=0.0001782;NSAMP=3;MSQ=98.69;AN=16834;AC=3;NS=8438;AC_Hom=0;AC_Het=3;AC_Hemi=0;MAF=0.000177767;HWE=1;NFAM=3
8	55014489	70351_1	N	N]13:42195843]	229.61	LOW	SVTYPE=BND;POS=55014489;STRANDS=++:39;CIPOS=-48,50;CIEND=-49,50;CIPOS95=0,0;CIEND95=0,0;MATEID=70351_2;EVENT=70351;SU=39;PE=16;SR=23;ALG=PROD;AF=0.0001782;NSAMP=3;MSQ=76.53;AN=16834;AC=3;NS=8438;AC_Hom=0;AC_Het=3;AC_Hemi=0;MAF=0.000177767;HWE=1;NFAM=3
8	55017390	9754_2	N	N]1:215567968]	775.46	LOW	SVTYPE=BND;POS=55017390;STRANDS=++:4;IMPRECISE;CIPOS=-10,451;CIEND=-10,387;CIPOS95=-1,143;CIEND95=-2,132;MATEID=9754_1;EVENT=9754;SECONDARY;SU=4;PE=4;SR=0;ALG=PROD;AF=0.002376;NSAMP=40;MSQ=17.89;AN=16834;AC=40;NS=8438;AC_Hom=0;AC_Het=40;AC_Hemi=0;MAF=0.00237023;HWE=1;NFAM=40
8	55025453	286630	N	<DUP>	165.68	PASS	SVTYPE=DUP;POS=55025453;SVLEN=70336;END=55095789;STRANDS=-+:17;CIPOS=-5,2;CIEND=-4,4;CIPOS95=0,0;CIEND95=0,0;SU=17;PE=10;SR=7;ALG=PROD;AF=5.94e-05;NSAMP=1;MSQ=162.96;AN=16834;AC=1;NS=8438;AC_Hom=0;AC_Het=1;AC_Hemi=0;MAF=5.92557e-05;HWE=1;NFAM=1
8	55037977	62777_2	N	]6:133986190]N	7280.06	LOW	SVTYPE=BND;POS=55037977;STRANDS=+-:4;IMPRECISE;CIPOS=-366,50;CIEND=-49,571;CIPOS95=-173,50;CIEND95=-49,188;MATEID=62777_1;EVENT=62777;SECONDARY;SU=4;PE=4;SR=0;ALG=PROD;AF=0.01889;NSAMP=318;MSQ=21.59;AN=16832;AC=318;NS=8437;AC_Hom=0;AC_Het=318;AC_Hemi=0;MAF=0.0188456;HWE=0.0776907;NFAM=297
8	55038028	62776_2	N	N[6:133986002[	119101	LOW	SVTYPE=BND;POS=55038028;STRANDS=-+:797;IMPRECISE;CIPOS=-12,117;CIEND=-219,19;CIPOS95=-2,2;CIEND95=-10,10;MATEID=62776_1;EVENT=62776;SECONDARY;SU=797;PE=797;SR=0;ALG=PROD;AF=0.1822;NSAMP=3066;MSQ=38.34;AN=16832;AC=3067;NS=8437;AC_Hom=2;AC_Het=3073;AC_Hemi=0;MAF=0.182233;HWE=0;NFAM=2675
8	55038031	71644_1	N	N[19:20586187[	28996.7	LOW	SVTYPE=BND;POS=55038031;STRANDS=+-:24;IMPRECISE;CIPOS=-33,350;CIEND=-320,27;CIPOS95=-33,52;CIEND95=-79,27;MATEID=71644_2;EVENT=71644;SU=24;PE=24;SR=0;ALG=PROD;AF=0.07406;NSAMP=1238;MSQ=22.23;AN=16756;AC=1241;NS=8399;AC_Hom=6;AC_Het=1238;AC_Hemi=0;MAF=0.0740564;HWE=1.10059e-17;NFAM=1061
8	55040727	232451	N	<DEL>	658.98	PASS	SVTYPE=DEL;POS=55040727;SVLEN=-496;END=55041223;STRANDS=+-:22;IMPRECISE;CIPOS=-30,315;CIEND=-143,103;CIPOS95=-30,87;CIEND95=-68,68;SU=22;PE=21;SR=1;ALG=SUM;AF=0.0002376;NSAMP=4;MSQ=164.02;RETAINED;AN=16834;AC=4;NS=8438;AC_Hom=0;AC_Het=4;AC_Hemi=0;MAF=0.000237023;HWE=1;NFAM=4
8	55050064	232453	N	<DEL>	239.65	PASS	SVTYPE=DEL;POS=55050064;SVLEN=-484;END=55050548;STRANDS=+-:9;IMPRECISE;CIPOS=-10,335;CIEND=-245,10;CIPOS95=-2,77;CIEND95=-62,2;SU=9;PE=9;SR=0;ALG=PROD;AF=5.94e-05;NSAMP=1;MSQ=239.65;AN=16834;AC=1;NS=8438;AC_Hom=0;AC_Het=1;AC_Hemi=0;MAF=5.92557e-05;HWE=1;NFAM=1
8	55053130	232454	N	<DEL:ME:SINE|Alu|AluY>	139.32	PASS	SVTYPE=MEI;POS=55053130;SVLEN=-302;END=55053432;STRANDS=+-:8;CIPOS=-29,28;CIEND=-20,20;CIPOS95=0,0;CIEND95=0,0;SU=8;PE=0;SR=8;ALG=PROD;AF=0.0004158;NSAMP=7;MSQ=16.92;AN=16834;AC=7;NS=8438;AC_Hom=0;AC_Het=7;AC_Hemi=0;MAF=0.00041479;HWE=1;NFAM=7
8	55055694	286631	N	<DUP>	68.5	PASS	SVTYPE=DUP;POS=55055694;SVLEN=8548;END=55064242;STRANDS=-+:10;IMPRECISE;CIPOS=-122,10;CIEND=-10,431;CIPOS95=-49,3;CIEND95=-2,101;SU=10;PE=10;SR=0;ALG=PROD;AF=5.94e-05;NSAMP=1;MSQ=68.07;AN=16834;AC=1;NS=8438;AC_Hom=0;AC_Het=1;AC_Hemi=0;MAF=5.92557e-05;HWE=1;NFAM=1
8	55068921	232455	N	<DEL>	221.74	PASS	SVTYPE=DEL;POS=55068921;SVLEN=-1180;END=55070101;STRANDS=+-:9;IMPRECISE;CIPOS=-10,332;CIEND=-96,10;CIPOS95=0,79;CIEND95=-37,3;SU=9;PE=9;SR=0;ALG=PROD;AF=5.94e-05;NSAMP=1;MSQ=221.74;AN=16834;AC=1;NS=8438;AC_Hom=0;AC_Het=1;AC_Hemi=0;MAF=5.92557e-05;HWE=1;NFAM=1
8	55070773	232456_1	N	N[8:55071116[	12.16	LOW	SVTYPE=BND;POS=55070773;STRANDS=+-:4;CIPOS=-9,8;CIEND=-9,8;CIPOS95=0,0;CIEND95=0,0;MATEID=232456_2;EVENT=232456;SU=4;PE=0;SR=4;ALG=PROD;AF=5.94e-05;NSAMP=1;MSQ=12.05;AN=16834;AC=1;NS=8438;AC_Hom=0;AC_Het=1;AC_Hemi=0;MAF=5.92557e-05;HWE=1;NFAM=1
8	55071116	232456_2	N	]8:55070773]N	12.16	LOW	SVTYPE=BND;POS=55070773;STRANDS=+-:4;CIPOS=-9,8;CIEND=-9,8;CIPOS95=0,0;CIEND95=0,0;MATEID=232456_1;EVENT=232456;SECONDARY;SU=4;PE=0;SR=4;ALG=PROD;AF=5.94e-05;NSAMP=1;MSQ=12.05;AN=16834;AC=1;NS=8438;AC_Hom=0;AC_Het=1;AC_Hemi=0;MAF=5.92557e-05;HWE=1;NFAM=1
8	55083992	232457	N	<DEL>	290.56	PASS	SVTYPE=DEL;POS=55083992;SVLEN=-1020;END=55085012;STRANDS=+-:13;IMPRECISE;CIPOS=-10,223;CIEND=-322,10;CIPOS95=-1,44;CIEND95=-82,0;SU=13;PE=13;SR=0;ALG=PROD;AF=5.94e-05;NSAMP=1;MSQ=290.56;AN=16834;AC=1;NS=8438;AC_Hom=0;AC_Het=1;AC_Hemi=0;MAF=5.92557e-05;HWE=1;NFAM=1
8	55091226	232458_1	N	N[8:55091352[	263.76	PASS	SVTYPE=BND;POS=55091226;STRANDS=+-:10;CIPOS=-10,10;CIEND=-4,3;CIPOS95=0,0;CIEND95=0,0;MATEID=232458_2;EVENT=232458;SU=10;PE=1;SR=9;ALG=PROD;AF=5.94e-05;NSAMP=1;MSQ=263.76;AN=16834;AC=1;NS=8438;AC_Hom=0;AC_Het=1;AC_Hemi=0;MAF=5.92557e-05;HWE=1;NFAM=1
8	55091352	232458_2	N	]8:55091226]N	263.76	PASS	SVTYPE=BND;POS=55091226;STRANDS=+-:10;CIPOS=-4,3;CIEND=-10,10;CIPOS95=0,0;CIEND95=0,0;MATEID=232458_1;EVENT=232458;SECONDARY;SU=10;PE=1;SR=9;ALG=PROD;AF=5.94e-05;NSAMP=1;MSQ=263.76;AN=16834;AC=1;NS=8438;AC_Hom=0;AC_Het=1;AC_Hemi=0;MAF=5.92557e-05;HWE=1;NFAM=1
8	55108612	71192_1	N	N[17:6333372[	5.07	LOW	SVTYPE=BND;POS=55108612;STRANDS=+-:4;IMPRECISE;CIPOS=-9,8;CIEND=-10,7;CIPOS95=0,0;CIEND95=-2,0;MATEID=71192_2;EVENT=71192;SU=4;PE=0;SR=4;ALG=PROD;AF=5.94e-05;NSAMP=1;MSQ=4.73;AN=16834;AC=1;NS=8438;AC_Hom=0;AC_Het=1;AC_Hemi=0;MAF=5.92557e-05;HWE=1;NFAM=1
8	55124257	232459	N	<DEL>	257.81	PASS	SVTYPE=DEL;POS=55124257;SVLEN=-2450;END=55126707;STRANDS=+-:12;IMPRECISE;CIPOS=-10,257;CIEND=-112,10;CIPOS95=-2,59;CIEND95=-45,3;SU=12;PE=12;SR=0;ALG=PROD;AF=5.94e-05;NSAMP=1;MSQ=257.81;AN=16834;AC=1;NS=8438;AC_Hom=0;AC_Het=1;AC_Hemi=0;MAF=5.92557e-05;HWE=1;NFAM=1
8	55150776	232460	N	<DEL>	854.21	PASS	SVTYPE=DEL;POS=55150776;SVLEN=-414;END=55151190;STRANDS=+-:31;CIPOS=-23,23;CIEND=-30,30;CIPOS95=0,0;CIEND95=0,0;SU=31;PE=17;SR=14;ALG=PROD;AF=0.0001188;NSAMP=2;MSQ=427.11;AN=16834;AC=2;NS=8438;AC_Hom=0;AC_Het=2;AC_Hemi=0;MAF=0.000118511;HWE=1;NFAM=1
8	55156705	232461	N	<DEL>	575.29	PASS	SVTYPE=DEL;POS=55156705;SVLEN=-2939;END=55159644;STRANDS=+-:22;IMPRECISE;CIPOS=-3,10;CIEND=-10,4;CIPOS95=-1,2;CIEND95=-3,0;SU=22;PE=21;SR=1;ALG=PROD;AF=5.94e-05;NSAMP=1;MSQ=575.29;AN=16834;AC=1;NS=8438;AC_Hom=0;AC_Het=1;AC_Hemi=0;MAF=5.92557e-05;HWE=1;NFAM=1
8	55173624	232462	N	<DEL>	224.74	PASS	SVTYPE=DEL;POS=55173624;SVLEN=-1586;END=55175210;STRANDS=+-:10;IMPRECISE;CIPOS=-10,217;CIEND=-321,6;CIPOS95=-1,45;CIEND95=-107,0;SU=10;PE=10;SR=0;ALG=PROD;AF=5.94e-05;NSAMP=1;MSQ=224.74;AN=16834;AC=1;NS=8438;AC_Hom=0;AC_Het=1;AC_Hemi=0;MAF=5.92557e-05;HWE=1;NFAM=1
8	55174788	232463	N	<DEL>	461.64	PASS	SVTYPE=DEL;POS=55174788;SVLEN=-2276;END=55177064;STRANDS=+-:18;CIPOS=-8,10;CIEND=-5,2;CIPOS95=0,0;CIEND95=0,0;SU=18;PE=10;SR=8;ALG=PROD;AF=5.94e-05;NSAMP=1;MSQ=461.64;AN=16834;AC=1;NS=8438;AC_Hom=0;AC_Het=1;AC_Hemi=0;MAF=5.92557e-05;HWE=1;NFAM=1
8	55187669	232464	N	<DEL>	170.8	PASS	SVTYPE=DEL;POS=55187669;SVLEN=-349;END=55188018;STRANDS=+-:4;IMPRECISE;CIPOS=-10,9;CIEND=-10,9;CIPOS95=-1,1;CIEND95=-1,1;SU=4;PE=1;SR=3;ALG=PROD;AF=5.94e-05;NSAMP=1;MSQ=170.76;AN=16834;AC=1;NS=8438;AC_Hom=0;AC_Het=1;AC_Hemi=0;MAF=5.92557e-05;HWE=1;NFAM=1
8	55190927	232465_1	N	N[8:55191167[	66.37	LOW	SVTYPE=BND;POS=55190927;STRANDS=+-:4;IMPRECISE;CIPOS=-4,7;CIEND=-10,8;CIPOS95=-1,1;CIEND95=-1,0;MATEID=232465_2;EVENT=232465;SU=4;PE=0;SR=4;ALG=PROD;AF=0.0002376;NSAMP=4;MSQ=14.65;AN=16834;AC=4;NS=8438;AC_Hom=0;AC_Het=4;AC_Hemi=0;MAF=0.000237023;HWE=1;NFAM=4
8	55191014	232466_1	N	N[8:55191408[	1033.62	LOW	SVTYPE=BND;POS=55191014;STRANDS=+-:4;CIPOS=-9,8;CIEND=-9,8;CIPOS95=0,0;CIEND95=0,0;MATEID=232466_2;EVENT=232466;SU=4;PE=0;SR=4;ALG=PROD;AF=0.004158;NSAMP=70;MSQ=12.28;AN=16834;AC=70;NS=8438;AC_Hom=0;AC_Het=70;AC_Hemi=0;MAF=0.0041479;HWE=1;NFAM=70
8	55191167	232465_2	N	]8:55190927]N	66.37	LOW	SVTYPE=BND;POS=55190927;STRANDS=+-:4;IMPRECISE;CIPOS=-10,8;CIEND=-4,7;CIPOS95=-1,0;CIEND95=-1,1;MATEID=232465_1;EVENT=232465;SECONDARY;SU=4;PE=0;SR=4;ALG=PROD;AF=0.0002376;NSAMP=4;MSQ=14.65;AN=16834;AC=4;NS=8438;AC_Hom=0;AC_Het=4;AC_Hemi=0;MAF=0.000237023;HWE=1;NFAM=4
8	55191408	232466_2	N	]8:55191014]N	1033.62	LOW	SVTYPE=BND;POS=55191014;STRANDS=+-:4;CIPOS=-9,8;CIEND=-9,8;CIPOS95=0,0;CIEND95=0,0;MATEID=232466_1;EVENT=232466;SECONDARY;SU=4;PE=0;SR=4;ALG=PROD;AF=0.004158;NSAMP=70;MSQ=12.28;AN=16834;AC=70;NS=8438;AC_Hom=0;AC_Het=70;AC_Hemi=0;MAF=0.0041479;HWE=1;NFAM=70
8	55199709	232467_1	N	N[8:55199771[	1561.57	LOW	SVTYPE=BND;POS=55199709;STRANDS=+-:54;CIPOS=-7,7;CIEND=-8,8;CIPOS95=0,0;CIEND95=0,0;MATEID=232467_2;EVENT=232467;SU=54;PE=0;SR=54;ALG=PROD;AF=0.0004752;NSAMP=8;MSQ=195.19;AN=16834;AC=8;NS=8438;AC_Hom=0;AC_Het=8;AC_Hemi=0;MAF=0.000474046;HWE=1;NFAM=8
8	55199771	232467_2	N	]8:55199709]N	1561.57	LOW	SVTYPE=BND;POS=55199709;STRANDS=+-:54;CIPOS=-8,8;CIEND=-7,7;CIPOS95=0,0;CIEND95=0,0;MATEID=232467_1;EVENT=232467;SECONDARY;SU=54;PE=0;SR=54;ALG=PROD;AF=0.0004752;NSAMP=8;MSQ=195.19;AN=16834;AC=8;NS=8438;AC_Hom=0;AC_Het=8;AC_Hemi=0;MAF=0.000474046;HWE=1;NFAM=8
8	55208973	232468	N	<DEL>	343121	PASS	SVTYPE=DEL;POS=55208973;SVLEN=-2148;END=55211121;STRANDS=+-:14708;CIPOS=0,0;CIEND=0,0;CIPOS95=0,0;CIEND95=0,0;SU=14708;PE=8288;SR=6420;ALG=PROD;AF=0.04681;NSAMP=747;MSQ=458.5;AN=16834;AC=788;NS=8438;AC_Hom=82;AC_Het=707;AC_Hemi=0;MAF=0.0467528;HWE=1.06858e-06;NFAM=732
8	55229139	62778_2	N	N[6:35404846[	184.97	LOW	SVTYPE=BND;POS=55229139;STRANDS=-+:4;CIPOS=-9,8;CIEND=-9,8;CIPOS95=0,0;CIEND95=0,0;MATEID=62778_1;EVENT=62778;SECONDARY;SU=4;PE=0;SR=4;ALG=PROD;AF=0.000297;NSAMP=5;MSQ=36.99;AN=16834;AC=5;NS=8438;AC_Hom=0;AC_Het=5;AC_Hemi=0;MAF=0.000296279;HWE=1;NFAM=5
8	55232091	232471	N	<DEL>	176.65	PASS	SVTYPE=DEL;POS=55232091;SVLEN=-9769;END=55241860;STRANDS=+-:6;IMPRECISE;CIPOS=-8,333;CIEND=-453,10;CIPOS95=0,115;CIEND95=-157,0;SU=6;PE=6;SR=0;ALG=PROD;AF=5.94e-05;NSAMP=1;MSQ=176.65;AN=16834;AC=1;NS=8438;AC_Hom=0;AC_Het=1;AC_Hemi=0;MAF=5.92557e-05;HWE=1;NFAM=1
8	55232092	232470	N	<DEL>	155.73	PASS	SVTYPE=DEL;POS=55232092;SVLEN=-5235;END=55237327;STRANDS=+-:10;CIPOS=-5,3;CIEND=-4,3;CIPOS95=0,0;CIEND95=0,0;SU=10;PE=1;SR=9;ALG=PROD;AF=5.94e-05;NSAMP=1;MSQ=155.73;AN=16834;AC=1;NS=8438;AC_Hom=0;AC_Het=1;AC_Hemi=0;MAF=5.92557e-05;HWE=1;NFAM=1
8	55237402	232472	N	<DEL>	269.64	PASS	SVTYPE=DEL;POS=55237402;SVLEN=-4458;END=55241860;STRANDS=+-:14;CIPOS=-3,3;CIEND=-5,4;CIPOS95=0,0;CIEND95=0,0;SU=14;PE=7;SR=7;ALG=PROD;AF=5.94e-05;NSAMP=1;MSQ=269.64;AN=16834;AC=1;NS=8438;AC_Hom=0;AC_Het=1;AC_Hemi=0;MAF=5.92557e-05;HWE=1;NFAM=1
8	55264274	232473_1	N	N[8:55264385[	33573.3	LOW	SVTYPE=BND;POS=55264274;STRANDS=+-:1293;CIPOS=0,0;CIEND=0,0;CIPOS95=0,0;CIEND95=0,0;MATEID=232473_2;EVENT=232473;SU=1293;PE=9;SR=1284;ALG=PROD;AF=0.01051;NSAMP=176;MSQ=190.76;AN=16834;AC=177;NS=8438;AC_Hom=2;AC_Het=175;AC_Hemi=0;MAF=0.0104883;HWE=0.606526;NFAM=172
8	55264385	232473_2	N	]8:55264274]N	33573.3	LOW	SVTYPE=BND;POS=55264274;STRANDS=+-:1293;CIPOS=0,0;CIEND=0,0;CIPOS95=0,0;CIEND95=0,0;MATEID=232473_1;EVENT=232473;SECONDARY;SU=1293;PE=9;SR=1284;ALG=PROD;AF=0.01051;NSAMP=176;MSQ=190.76;AN=16834;AC=177;NS=8438;AC_Hom=2;AC_Het=175;AC_Hemi=0;MAF=0.0104883;HWE=0.606526;NFAM=172
8	55273925	232474_1	N	N[8:55274040[	366.46	LOW	SVTYPE=BND;POS=55273925;STRANDS=+-:9;CIPOS=-4,3;CIEND=-4,3;CIPOS95=0,0;CIEND95=0,0;MATEID=232474_2;EVENT=232474;SU=9;PE=0;SR=9;ALG=PROD;AF=0.0003564;NSAMP=6;MSQ=60.7;AN=16834;AC=6;NS=8438;AC_Hom=0;AC_Het=6;AC_Hemi=0;MAF=0.000355534;HWE=1;NFAM=6
8	55274033	71103_1	N	N[16:64696248[	142.2	LOW	SVTYPE=BND;POS=55274033;STRANDS=+-:5;IMPRECISE;CIPOS=-30,376;CIEND=-360,30;CIPOS95=-30,107;CIEND95=-146,30;MATEID=71103_2;EVENT=71103;SU=5;PE=5;SR=0;ALG=PROD;AF=0.0004158;NSAMP=7;MSQ=18.02;AN=16834;AC=7;NS=8438;AC_Hom=0;AC_Het=7;AC_Hemi=0;MAF=0.00041479;HWE=1;NFAM=7
8	55274040	232474_2	N	]8:55273925]N	366.46	LOW	SVTYPE=BND;POS=55273925;STRANDS=+-:9;CIPOS=-4,3;CIEND=-4,3;CIPOS95=0,0;CIEND95=0,0;MATEID=232474_1;EVENT=232474;SECONDARY;SU=9;PE=0;SR=9;ALG=PROD;AF=0.0003564;NSAMP=6;MSQ=60.7;AN=16834;AC=6;NS=8438;AC_Hom=0;AC_Het=6;AC_Hemi=0;MAF=0.000355534;HWE=1;NFAM=6
8	55274077	71850_1	N	N[20:1809486[	61.11	LOW	SVTYPE=BND;POS=55274077;STRANDS=+-:208;CIPOS=-3,3;CIEND=-3,3;CIPOS95=0,0;CIEND95=0,0;MATEID=71850_2;EVENT=71850;SU=208;PE=0;SR=208;ALG=PROD;AF=0.0002376;NSAMP=4;MSQ=13.28;AN=16834;AC=4;NS=8438;AC_Hom=0;AC_Het=4;AC_Hemi=0;MAF=0.000237023;HWE=1;NFAM=4
8	55288255	232475	N	<DEL>	23829.7	PASS	SVTYPE=DEL;POS=55288255;SVLEN=-4055;END=55292310;STRANDS=+-:1054;CIPOS=-1,1;CIEND=-1,0;CIPOS95=0,0;CIEND95=0,0;SU=1054;PE=621;SR=433;ALG=PROD;AF=0.003683;NSAMP=62;MSQ=384.35;AN=16834;AC=62;NS=8438;AC_Hom=0;AC_Het=62;AC_Hemi=0;MAF=0.00367386;HWE=1;NFAM=61
8	55305793	232476	N	<DEL>	515.49	PASS	SVTYPE=DEL;POS=55305793;SVLEN=-1047;END=55306840;STRANDS=+-:24;CIPOS=-2,1;CIEND=-10,10;CIPOS95=0,0;CIEND95=0,0;SU=24;PE=10;SR=14;ALG=PROD;AF=5.94e-05;NSAMP=1;MSQ=515.49;AN=16834;AC=1;NS=8438;AC_Hom=0;AC_Het=1;AC_Hemi=0;MAF=5.92557e-05;HWE=1;NFAM=1
8	55381468	70632_1	N	N]14:54695395]	152.38	LOW	SVTYPE=BND;POS=55381468;STRANDS=++:16;IMPRECISE;CIPOS=-30,336;CIEND=-27,522;CIPOS95=-30,41;CIEND95=-27,132;MATEID=70632_2;EVENT=70632;SU=16;PE=16;SR=0;ALG=PROD;AF=0.0001782;NSAMP=3;MSQ=46.89;AN=16834;AC=3;NS=8438;AC_Hom=0;AC_Het=3;AC_Hemi=0;MAF=0.000177767;HWE=1;NFAM=3
8	55381481	72038_1	N	N]21:21598847]	350.15	LOW	SVTYPE=BND;POS=55381481;STRANDS=++:28;IMPRECISE;CIPOS=-50,446;CIEND=-45,564;CIPOS95=-50,95;CIEND95=-45,147;MATEID=72038_2;EVENT=72038;SU=28;PE=28;SR=0;ALG=SUM;AF=0.0009505;NSAMP=16;MSQ=20.85;AN=16834;AC=16;NS=8438;AC_Hom=0;AC_Het=16;AC_Hemi=0;MAF=0.000948092;HWE=1;NFAM=16
8	55402140	72538_1	N	[X:18356505[N	268014	LOW	SVTYPE=BND;POS=55402140;STRANDS=--:128;CIPOS=-6,6;CIEND=-6,6;CIPOS95=0,0;CIEND95=0,0;MATEID=72538_2;EVENT=72538;SU=128;PE=0;SR=128;ALG=PROD;AF=0.2538;NSAMP=4272;MSQ=62.38;AN=16834;AC=4272;NS=8438;AC_Hom=0;AC_Het=4281;AC_Hemi=0;MAF=0.253674;HWE=0;NFAM=3912
8	55402143	51357_2	N	N]4:34491683]	4580.22	LOW	SVTYPE=BND;POS=55402143;STRANDS=++:8;CIPOS=-29,28;CIEND=-29,28;CIPOS95=0,0;CIEND95=0,0;MATEID=51357_1;EVENT=51357;SECONDARY;SU=8;PE=0;SR=8;ALG=PROD;AF=0.01289;NSAMP=217;MSQ=19.65;AN=16834;AC=217;NS=8438;AC_Hom=0;AC_Het=217;AC_Hemi=0;MAF=0.0128585;HWE=0.650933;NFAM=214
8	55402143	62779_2	N	N]6:111398853]	14803	LOW	SVTYPE=BND;POS=55402143;STRANDS=++:65;CIPOS=-9,8;CIEND=-9,8;CIPOS95=0,0;CIEND95=0,0;MATEID=62779_1;EVENT=62779;SECONDARY;SU=65;PE=0;SR=65;ALG=PROD;AF=0.03422;NSAMP=576;MSQ=24.75;AN=16834;AC=576;NS=8438;AC_Hom=0;AC_Het=578;AC_Hemi=0;MAF=0.0342498;HWE=8.5273e-05;NFAM=560
8	55407149	232477_1	N	N[8:55407213[	1.40302e+06	LOW	SVTYPE=BND;POS=55407149;STRANDS=+-:33279;CIPOS=0,0;CIEND=0,0;CIPOS95=0,0;CIEND95=0,0;MATEID=232477_2;EVENT=232477;SU=33279;PE=75;SR=33204;ALG=PROD;AF=0.5369;NSAMP=6494;MSQ=215.24;AN=16834;AC=9039;NS=8438;AC_Hom=5108;AC_Het=3958;AC_Hemi=0;MAF=0.462787;HWE=2.09888e-07;NFAM=5669
8	55407213	232477_2	N	]8:55407149]N	1.40302e+06	LOW	SVTYPE=BND;POS=55407149;STRANDS=+-:33279;CIPOS=0,0;CIEND=0,0;CIPOS95=0,0;CIEND95=0,0;MATEID=232477_1;EVENT=232477;SECONDARY;SU=33279;PE=75;SR=33204;ALG=PROD;AF=0.5369;NSAMP=6494;MSQ=215.24;AN=16834;AC=9039;NS=8438;AC_Hom=5108;AC_Het=3958;AC_Hemi=0;MAF=0.462787;HWE=2.09888e-07;NFAM=5669
8	55407214	72308_1	N	]9:76961201]N	212821	LOW	SVTYPE=BND;POS=55407214;STRANDS=-+:4;CIPOS=-9,8;CIEND=-9,8;CIPOS95=0,0;CIEND95=0,0;MATEID=72308_2;EVENT=72308;SU=4;PE=0;SR=4;ALG=PROD;AF=0.1966;NSAMP=3309;MSQ=63.81;AN=16834;AC=3309;NS=8438;AC_Hom=0;AC_Het=3319;AC_Hemi=0;MAF=0.19667;HWE=0;NFAM=2913
8	55407388	9755_2	N	]1:63029432]N	92.87	LOW	SVTYPE=BND;POS=55407388;STRANDS=+-:9;IMPRECISE;CIPOS=-10,8;CIEND=-7,9;CIPOS95=-1,0;CIEND95=-1,1;MATEID=9755_1;EVENT=9755;SECONDARY;SU=9;PE=6;SR=3;ALG=PROD;AF=5.94e-05;NSAMP=1;MSQ=92.87;AN=16834;AC=1;NS=8438;AC_Hom=0;AC_Het=1;AC_Hemi=0;MAF=5.92557e-05;HWE=1;NFAM=1
8	55417461	9756_2	N	N[1:63033087[	50.85	LOW	SVTYPE=BND;POS=55417461;STRANDS=-+:5;IMPRECISE;CIPOS=-10,355;CIEND=-194,10;CIPOS95=-2,104;CIEND95=-86,2;MATEID=9756_1;EVENT=9756;SECONDARY;SU=5;PE=5;SR=0;ALG=PROD;AF=5.94e-05;NSAMP=1;MSQ=50.85;AN=16834;AC=1;NS=8438;AC_Hom=0;AC_Het=1;AC_Hemi=0;MAF=5.92557e-05;HWE=1;NFAM=1
8	55461883	286632	N	<DUP>	437.42	PASS	SVTYPE=DUP;POS=55461883;SVLEN=22946;END=55484829;STRANDS=-+:42;CIPOS=-30,30;CIEND=-23,22;CIPOS95=0,0;CIEND95=0,0;SU=42;PE=29;SR=13;ALG=PROD;AF=0.0001188;NSAMP=2;MSQ=218.24;AN=16834;AC=2;NS=8438;AC_Hom=0;AC_Het=2;AC_Hemi=0;MAF=0.000118511;HWE=1;NFAM=2
8	55467988	68040_2	N	N[7:56333474[	14770.6	LOW	SVTYPE=BND;POS=55467988;STRANDS=-+:4;CIPOS=-9,8;CIEND=-9,8;CIPOS95=0,0;CIEND95=0,0;MATEID=68040_1;EVENT=68040;SECONDARY;SU=4;PE=0;SR=4;ALG=PROD;AF=0.02317;NSAMP=380;MSQ=38.05;AN=16834;AC=390;NS=8438;AC_Hom=22;AC_Het=372;AC_Hemi=0;MAF=0.0233468;HWE=0.00625033;NFAM=357
8	55467989	315508_2	N	N]8:50801408]	1575.19	LOW	SVTYPE=BND;POS=55467989;STRANDS=++:4;CIPOS=-9,8;CIEND=-9,8;CIPOS95=0,0;CIEND95=0,0;MATEID=315508_1;EVENT=315508;SECONDARY;SU=4;PE=0;SR=4;ALG=PROD;AF=0.005525;NSAMP=93;MSQ=15.73;AN=16834;AC=93;NS=8438;AC_Hom=0;AC_Het=93;AC_Hemi=0;MAF=0.00551078;HWE=1;NFAM=93
8	55470311	9757_2	N	N[1:233523574[	49.05	LOW	SVTYPE=BND;POS=55470311;STRANDS=-+:8;CIPOS=-29,28;CIEND=-29,28;CIPOS95=0,0;CIEND95=0,0;MATEID=9757_1;EVENT=9757;SECONDARY;SU=8;PE=0;SR=8;ALG=PROD;AF=0.0002376;NSAMP=4;MSQ=11.14;AN=16834;AC=4;NS=8438;AC_Hom=0;AC_Het=4;AC_Hemi=0;MAF=0.000237023;HWE=1;NFAM=4
8	55483646	315543_1	N	[8:55483744[N	4.56	LOW	SVTYPE=BND;POS=55483646;STRANDS=--:6;CIPOS=-6,5;CIEND=-6,5;CIPOS95=0,0;CIEND95=0,0;MATEID=315543_2;EVENT=315543;SU=6;PE=0;SR=6;ALG=PROD;AF=5.94e-05;NSAMP=1;MSQ=4.56;AN=16834;AC=1;NS=8438;AC_Hom=0;AC_Het=1;AC_Hemi=0;MAF=5.92557e-05;HWE=1;NFAM=1
8	55483744	315543_2	N	[8:55483646[N	4.56	LOW	SVTYPE=BND;POS=55483744;STRANDS=--:6;CIPOS=-6,5;CIEND=-6,5;CIPOS95=0,0;CIEND95=0,0;MATEID=315543_1;EVENT=315543;SECONDARY;SU=6;PE=0;SR=6;ALG=PROD;AF=5.94e-05;NSAMP=1;MSQ=4.56;AN=16834;AC=1;NS=8438;AC_Hom=0;AC_Het=1;AC_Hemi=0;MAF=5.92557e-05;HWE=1;NFAM=1
8	55488607	51358_2	N	[4:56621057[N	20688.9	LOW	SVTYPE=BND;POS=55488607;STRANDS=--:74;IMPRECISE;CIPOS=-284,30;CIEND=-246,10;CIPOS95=-46,30;CIEND95=-24,10;MATEID=51358_1;EVENT=51358;SECONDARY;SU=74;PE=74;SR=0;ALG=PROD;AF=0.03012;NSAMP=507;MSQ=40.21;AN=16834;AC=507;NS=8438;AC_Hom=0;AC_Het=509;AC_Hemi=0;MAF=0.0301612;HWE=0.000604587;NFAM=466
8	55488615	44570_2	N	]3:58314716]N	27012.8	LOW	SVTYPE=BND;POS=55488615;STRANDS=+-:8;IMPRECISE;CIPOS=-256,30;CIEND=-25,123;CIPOS95=-96,30;CIEND95=-25,55;MATEID=44570_1;EVENT=44570;SECONDARY;SU=8;PE=8;SR=0;ALG=PROD;AF=0.03113;NSAMP=524;MSQ=51.22;AN=16834;AC=524;NS=8438;AC_Hom=0;AC_Het=524;AC_Hemi=0;MAF=0.03105;HWE=0.00040495;NFAM=520
8	55488839	44571_2	N	N[3:58314704[	30293.2	LOW	SVTYPE=BND;POS=55488839;STRANDS=-+:13;IMPRECISE;CIPOS=-30,369;CIEND=-328,30;CIPOS95=-30,83;CIEND95=-98,30;MATEID=44571_1;EVENT=44571;SECONDARY;SU=13;PE=13;SR=0;ALG=PROD;AF=0.02608;NSAMP=439;MSQ=68.68;AN=16834;AC=439;NS=8438;AC_Hom=0;AC_Het=439;AC_Hemi=0;MAF=0.0260133;HWE=0.00457444;NFAM=435
8	55488846	51359_2	N	N]4:56621099]	9220.2	LOW	SVTYPE=BND;POS=55488846;STRANDS=++:4;IMPRECISE;CIPOS=-10,564;CIEND=-10,479;CIPOS95=-1,184;CIEND95=-2,139;MATEID=51359_1;EVENT=51359;SECONDARY;SU=4;PE=4;SR=0;ALG=PROD;AF=0.01473;NSAMP=248;MSQ=36.61;AN=16834;AC=248;NS=8438;AC_Hom=0;AC_Het=249;AC_Hemi=0;MAF=0.0147547;HWE=0.266795;NFAM=224
8	55490782	232479	N	<DEL>	155.8	PASS	SVTYPE=DEL;POS=55490782;SVLEN=-2409;END=55493191;STRANDS=+-:4;IMPRECISE;CIPOS=-10,381;CIEND=-183,10;CIPOS95=-1,136;CIEND95=-73,3;SU=4;PE=4;SR=0;ALG=PROD;AF=5.94e-05;NSAMP=1;MSQ=155.8;AN=16834;AC=1;NS=8438;AC_Hom=0;AC_Het=1;AC_Hemi=0;MAF=5.92557e-05;HWE=1;NFAM=1
8	55494731	315544_1	N	N]8:55581452]	20.89	LOW	SVTYPE=BND;POS=55494731;STRANDS=++:5;IMPRECISE;CIPOS=-10,392;CIEND=-10,463;CIPOS95=-2,98;CIEND95=-1,155;MATEID=315544_2;EVENT=315544;SU=5;PE=5;SR=0;ALG=PROD;AF=5.94e-05;NSAMP=1;MSQ=20.82;AN=16834;AC=1;NS=8438;AC_Hom=0;AC_Het=1;AC_Hemi=0;MAF=5.92557e-05;HWE=1;NFAM=1
8	55498069	286633_1	N	]8:55519212]N	90.92	LOW	SVTYPE=BND;POS=55498069;STRANDS=-+:9;IMPRECISE;CIPOS=-201,342;CIEND=-30,657;CIPOS95=-201,305;CIEND95=-30,351;MATEID=286633_2;EVENT=286633;SU=9;PE=9;SR=0;ALG=SUM;AF=0.0001188;NSAMP=2;MSQ=45.09;AN=16834;AC=2;NS=8438;AC_Hom=0;AC_Het=2;AC_Hemi=0;MAF=0.000118511;HWE=1;NFAM=2
8	55499001	232480_1	N	N[8:55519988[	134.82	LOW	SVTYPE=BND;POS=55499001;STRANDS=+-:7;IMPRECISE;CIPOS=-10,314;CIEND=-287,10;CIPOS95=-2,75;CIEND95=-110,2;MATEID=232480_2;EVENT=232480;SU=7;PE=7;SR=0;ALG=PROD;AF=5.94e-05;NSAMP=1;MSQ=134.82;AN=16834;AC=1;NS=8438;AC_Hom=0;AC_Het=1;AC_Hemi=0;MAF=5.92557e-05;HWE=1;NFAM=1
8	55517517	315545_1	N	N]8:55965583]	83.78	LOW	SVTYPE=BND;POS=55517517;STRANDS=++:4;IMPRECISE;CIPOS=-10,530;CIEND=-10,558;CIPOS95=-1,173;CIEND95=-1,192;MATEID=315545_2;EVENT=315545;SU=4;PE=4;SR=0;ALG=PROD;AF=5.94e-05;NSAMP=1;MSQ=83.78;AN=16834;AC=1;NS=8438;AC_Hom=0;AC_Het=1;AC_Hemi=0;MAF=5.92557e-05;HWE=1;NFAM=1
8	55518035	232066_2	N	]8:47542718]N	17.85	LOW	SVTYPE=BND;POS=47542718;STRANDS=+-:4;IMPRECISE;CIPOS=-334,10;CIEND=-10,436;CIPOS95=-175,1;CIEND95=-2,130;MATEID=232066_1;EVENT=232066;SECONDARY;SU=4;PE=4;SR=0;ALG=PROD;AF=5.94e-05;NSAMP=1;MSQ=17.85;AN=16834;AC=1;NS=8438;AC_Hom=0;AC_Het=1;AC_Hemi=0;MAF=5.92557e-05;HWE=1;NFAM=1
8	55518549	286550_2	N	N[8:47543247[	73.65	LOW	SVTYPE=BND;POS=47543247;STRANDS=-+:7;IMPRECISE;CIPOS=-10,397;CIEND=-259,10;CIPOS95=-2,121;CIEND95=-137,1;MATEID=286550_1;EVENT=286550;SECONDARY;SU=7;PE=7;SR=0;ALG=PROD;AF=5.94e-05;NSAMP=1;MSQ=72.88;AN=16834;AC=1;NS=8438;AC_Hom=0;AC_Het=1;AC_Hemi=0;MAF=5.92557e-05;HWE=1;NFAM=1
8	55519212	286633_2	N	N[8:55498069[	90.92	LOW	SVTYPE=BND;POS=55498069;STRANDS=-+:9;IMPRECISE;CIPOS=-30,657;CIEND=-201,342;CIPOS95=-30,351;CIEND95=-201,305;MATEID=286633_1;EVENT=286633;SECONDARY;SU=9;PE=9;SR=0;ALG=SUM;AF=0.0001188;NSAMP=2;MSQ=45.09;AN=16834;AC=2;NS=8438;AC_Hom=0;AC_Het=2;AC_Hemi=0;MAF=0.000118511;HWE=1;NFAM=2
8	55519988	232480_2	N	]8:55499001]N	134.82	LOW	SVTYPE=BND;POS=55499001;STRANDS=+-:7;IMPRECISE;CIPOS=-287,10;CIEND=-10,314;CIPOS95=-110,2;CIEND95=-2,75;MATEID=232480_1;EVENT=232480;SECONDARY;SU=7;PE=7;SR=0;ALG=PROD;AF=5.94e-05;NSAMP=1;MSQ=134.82;AN=16834;AC=1;NS=8438;AC_Hom=0;AC_Het=1;AC_Hemi=0;MAF=5.92557e-05;HWE=1;NFAM=1
8	55550538	232481	N	<DEL>	317.67	PASS	SVTYPE=DEL;POS=55550538;SVLEN=-45973;END=55596511;STRANDS=+-:13;IMPRECISE;CIPOS=-8,10;CIEND=-5,5;CIPOS95=0,0;CIEND95=-1,0;SU=13;PE=9;SR=4;ALG=PROD;AF=5.94e-05;NSAMP=1;MSQ=317.67;AN=16834;AC=1;NS=8438;AC_Hom=0;AC_Het=1;AC_Hemi=0;MAF=5.92557e-05;HWE=1;NFAM=1
8	55562523	232482	N	<DEL>	185.8	PASS	SVTYPE=DEL;POS=55562523;SVLEN=-124;END=55562647;STRANDS=+-:7;CIPOS=-5,4;CIEND=-5,4;CIPOS95=0,0;CIEND95=0,0;SU=7;PE=0;SR=7;ALG=PROD;AF=5.94e-05;NSAMP=1;MSQ=185.79;AN=16834;AC=1;NS=8438;AC_Hom=0;AC_Het=1;AC_Hemi=0;MAF=5.92557e-05;HWE=1;NFAM=1
8	55570829	232483	N	<DEL:ME:SINE|Alu|AluYa5>	78655.2	PASS	SVTYPE=MEI;POS=55570829;SVLEN=-300;END=55571129;STRANDS=+-:2101;CIPOS=0,0;CIEND=0,0;CIPOS95=0,0;CIEND95=0,0;SU=2101;PE=423;SR=1678;ALG=PROD;AF=0.01224;NSAMP=202;MSQ=389.37;AN=16834;AC=206;NS=8438;AC_Hom=8;AC_Het=198;AC_Hemi=0;MAF=0.0122067;HWE=0.0363964;NFAM=199
8	55581452	315544_2	N	N]8:55494731]	20.89	LOW	SVTYPE=BND;POS=55581452;STRANDS=++:5;IMPRECISE;CIPOS=-10,463;CIEND=-10,392;CIPOS95=-1,155;CIEND95=-2,98;MATEID=315544_1;EVENT=315544;SECONDARY;SU=5;PE=5;SR=0;ALG=PROD;AF=5.94e-05;NSAMP=1;MSQ=20.82;AN=16834;AC=1;NS=8438;AC_Hom=0;AC_Het=1;AC_Hemi=0;MAF=5.92557e-05;HWE=1;NFAM=1
8	55600148	315546_1	N	N]8:55611377]	29.87	LOW	SVTYPE=BND;POS=55600148;STRANDS=++:4;IMPRECISE;CIPOS=-10,338;CIEND=-10,274;CIPOS95=-2,86;CIEND95=-2,79;MATEID=315546_2;EVENT=315546;SU=4;PE=4;SR=0;ALG=PROD;AF=5.94e-05;NSAMP=1;MSQ=29.87;AN=16834;AC=1;NS=8438;AC_Hom=0;AC_Het=1;AC_Hemi=0;MAF=5.92557e-05;HWE=1;NFAM=1
8	55611377	315546_2	N	N]8:55600148]	29.87	LOW	SVTYPE=BND;POS=55611377;STRANDS=++:4;IMPRECISE;CIPOS=-10,274;CIEND=-10,338;CIPOS95=-2,79;CIEND95=-2,86;MATEID=315546_1;EVENT=315546;SECONDARY;SU=4;PE=4;SR=0;ALG=PROD;AF=5.94e-05;NSAMP=1;MSQ=29.87;AN=16834;AC=1;NS=8438;AC_Hom=0;AC_Het=1;AC_Hemi=0;MAF=5.92557e-05;HWE=1;NFAM=1
8	55617715	232484	N	<DEL>	341.66	PASS	SVTYPE=DEL;POS=55617715;SVLEN=-4360;END=55622075;STRANDS=+-:17;CIPOS=-8,10;CIEND=-10,10;CIPOS95=0,0;CIEND95=0,0;SU=17;PE=9;SR=8;ALG=PROD;AF=5.94e-05;NSAMP=1;MSQ=341.66;AN=16834;AC=1;NS=8438;AC_Hom=0;AC_Het=1;AC_Hemi=0;MAF=5.92557e-05;HWE=1;NFAM=1
8	55648381	232485	N	<DEL>	107.58	PASS	SVTYPE=DEL;POS=55648381;SVLEN=-10401;END=55658782;STRANDS=+-:11;CIPOS=-9,10;CIEND=-10,10;CIPOS95=0,0;CIEND95=0,0;SU=11;PE=5;SR=6;ALG=PROD;AF=5.94e-05;NSAMP=1;MSQ=107.58;AN=16834;AC=1;NS=8438;AC_Hom=0;AC_Het=1;AC_Hemi=0;MAF=5.92557e-05;HWE=1;NFAM=1
8	55652629	68041_2	N	N[7:68654936[	44.01	LOW	SVTYPE=BND;POS=55652629;STRANDS=-+:4;IMPRECISE;CIPOS=-8,437;CIEND=-442,7;CIPOS95=0,135;CIEND95=-134,1;MATEID=68041_1;EVENT=68041;SECONDARY;SU=4;PE=4;SR=0;ALG=PROD;AF=0.0001782;NSAMP=3;MSQ=14.31;AN=16834;AC=3;NS=8438;AC_Hom=0;AC_Het=3;AC_Hemi=0;MAF=0.000177767;HWE=1;NFAM=3
8	55737517	69401_1	N	N[10:13776832[	220.84	LOW	SVTYPE=BND;POS=55737517;STRANDS=+-:4;CIPOS=-9,8;CIEND=-9,8;CIPOS95=0,0;CIEND95=0,0;MATEID=69401_2;EVENT=69401;SU=4;PE=0;SR=4;ALG=PROD;AF=0.0008911;NSAMP=15;MSQ=13.74;AN=16834;AC=15;NS=8438;AC_Hom=0;AC_Het=15;AC_Hemi=0;MAF=0.000888836;HWE=1;NFAM=15
8	55766329	44572_2	N	N[3:8299574[	2373.17	LOW	SVTYPE=BND;POS=55766329;STRANDS=-+:12;CIPOS=-29,28;CIEND=-29,28;CIPOS95=0,0;CIEND95=0,0;MATEID=44572_1;EVENT=44572;SECONDARY;SU=12;PE=0;SR=12;ALG=PROD;AF=0.007841;NSAMP=132;MSQ=16.65;AN=16834;AC=132;NS=8438;AC_Hom=0;AC_Het=132;AC_Hemi=0;MAF=0.00782176;HWE=1;NFAM=130
8	55769862	232486	N	<DEL>	371.53	PASS	SVTYPE=DEL;POS=55769862;SVLEN=-383;END=55770245;STRANDS=+-:11;CIPOS=-5,3;CIEND=-4,3;CIPOS95=0,0;CIEND95=0,0;SU=11;PE=2;SR=9;ALG=PROD;AF=5.94e-05;NSAMP=1;MSQ=371.52;AN=16834;AC=1;NS=8438;AC_Hom=0;AC_Het=1;AC_Hemi=0;MAF=5.92557e-05;HWE=1;NFAM=1
8	55776436	315548_1	N	[8:55790107[N	2437.13	PASS	SVTYPE=BND;POS=55776436;STRANDS=--:115;CIPOS=-3,3;CIEND=-10,10;CIPOS95=0,0;CIEND95=0,0;MATEID=315548_2;EVENT=315548;SU=115;PE=57;SR=58;ALG=PROD;AF=0.000297;NSAMP=5;MSQ=487.43;AN=16834;AC=5;NS=8438;AC_Hom=0;AC_Het=5;AC_Hemi=0;MAF=0.000296279;HWE=1;NFAM=5
8	55776440	315547_1	N	N]8:55787312]	1810.42	PASS	SVTYPE=BND;POS=55776440;STRANDS=++:91;CIPOS=-8,10;CIEND=-7,9;CIPOS95=0,0;CIEND95=0,0;MATEID=315547_2;EVENT=315547;SU=91;PE=56;SR=35;ALG=PROD;AF=0.000297;NSAMP=5;MSQ=362.08;AN=16834;AC=5;NS=8438;AC_Hom=0;AC_Het=5;AC_Hemi=0;MAF=0.000296279;HWE=1;NFAM=5
8	55787312	315547_2	N	N]8:55776440]	1810.42	PASS	SVTYPE=BND;POS=55787312;STRANDS=++:91;CIPOS=-7,9;CIEND=-8,10;CIPOS95=0,0;CIEND95=0,0;MATEID=315547_1;EVENT=315547;SECONDARY;SU=91;PE=56;SR=35;ALG=PROD;AF=0.000297;NSAMP=5;MSQ=362.08;AN=16834;AC=5;NS=8438;AC_Hom=0;AC_Het=5;AC_Hemi=0;MAF=0.000296279;HWE=1;NFAM=5
8	55790107	315548_2	N	[8:55776436[N	2437.13	PASS	SVTYPE=BND;POS=55790107;STRANDS=--:115;CIPOS=-10,10;CIEND=-3,3;CIPOS95=0,0;CIEND95=0,0;MATEID=315548_1;EVENT=315548;SECONDARY;SU=115;PE=57;SR=58;ALG=PROD;AF=0.000297;NSAMP=5;MSQ=487.43;AN=16834;AC=5;NS=8438;AC_Hom=0;AC_Het=5;AC_Hemi=0;MAF=0.000296279;HWE=1;NFAM=5
8	55810874	9758_2	N	N[1:87144700[	1644.98	LOW	SVTYPE=BND;POS=55810874;STRANDS=-+:173;IMPRECISE;CIPOS=-9,209;CIEND=-330,2;CIPOS95=-6,6;CIEND95=-46,2;MATEID=9758_1;EVENT=9758;SECONDARY;SU=173;PE=173;SR=0;ALG=PROD;AF=0.001544;NSAMP=26;MSQ=62.84;AN=16834;AC=26;NS=8438;AC_Hom=0;AC_Het=26;AC_Hemi=0;MAF=0.00154065;HWE=1;NFAM=26
8	55824482	232487_1	N	N[8:55824769[	281.89	LOW	SVTYPE=BND;POS=55824482;STRANDS=+-:4;CIPOS=-9,8;CIEND=-9,8;CIPOS95=0,0;CIEND95=0,0;MATEID=232487_2;EVENT=232487;SU=4;PE=0;SR=4;ALG=PROD;AF=0.0001188;NSAMP=2;MSQ=139.34;AN=16834;AC=2;NS=8438;AC_Hom=0;AC_Het=2;AC_Hemi=0;MAF=0.000118511;HWE=1;NFAM=2
8	55824769	232487_2	N	]8:55824482]N	281.89	LOW	SVTYPE=BND;POS=55824482;STRANDS=+-:4;CIPOS=-9,8;CIEND=-9,8;CIPOS95=0,0;CIEND95=0,0;MATEID=232487_1;EVENT=232487;SECONDARY;SU=4;PE=0;SR=4;ALG=PROD;AF=0.0001188;NSAMP=2;MSQ=139.34;AN=16834;AC=2;NS=8438;AC_Hom=0;AC_Het=2;AC_Hemi=0;MAF=0.000118511;HWE=1;NFAM=2
8	55826038	232488	N	<DEL>	4619.82	PASS	SVTYPE=DEL;POS=55826038;SVLEN=-3886;END=55829924;STRANDS=+-:156;CIPOS=-26,30;CIEND=-30,27;CIPOS95=0,0;CIEND95=0,0;SU=156;PE=121;SR=35;ALG=PROD;AF=0.0004158;NSAMP=6;MSQ=769.97;AN=16834;AC=7;NS=8438;AC_Hom=2;AC_Het=5;AC_Hemi=0;MAF=0.00041479;HWE=0.00124408;NFAM=6
8	55855686	286634	N	<DUP>	334.86	PASS	SVTYPE=DUP;POS=55855686;SVLEN=3854;END=55859540;STRANDS=-+:32;CIPOS=-25,22;CIEND=-24,24;CIPOS95=0,0;CIEND95=0,0;SU=32;PE=18;SR=14;ALG=PROD;AF=0.0001188;NSAMP=2;MSQ=167.1;AN=16834;AC=2;NS=8438;AC_Hom=0;AC_Het=2;AC_Hemi=0;MAF=0.000118511;HWE=1;NFAM=2
8	55903167	315549_1	N	N]8:55904336]	56.86	LOW	SVTYPE=BND;POS=55903167;STRANDS=++:5;IMPRECISE;CIPOS=-10,387;CIEND=-10,550;CIPOS95=-2,107;CIEND95=-1,175;MATEID=315549_2;EVENT=315549;SU=5;PE=5;SR=0;ALG=PROD;AF=5.94e-05;NSAMP=1;MSQ=56.86;AN=16834;AC=1;NS=8438;AC_Hom=0;AC_Het=1;AC_Hemi=0;MAF=5.92557e-05;HWE=1;NFAM=1
8	55904086	315550_1	N	[8:55930371[N	530.46	PASS	SVTYPE=BND;POS=55904086;STRANDS=--:27;CIPOS=-3,1;CIEND=-10,10;CIPOS95=0,0;CIEND95=0,0;MATEID=315550_2;EVENT=315550;SU=27;PE=15;SR=12;ALG=PROD;AF=5.94e-05;NSAMP=1;MSQ=530.46;AN=16834;AC=1;NS=8438;AC_Hom=0;AC_Het=1;AC_Hemi=0;MAF=5.92557e-05;HWE=1;NFAM=1
8	55904336	315549_2	N	N]8:55903167]	56.86	LOW	SVTYPE=BND;POS=55904336;STRANDS=++:5;IMPRECISE;CIPOS=-10,550;CIEND=-10,387;CIPOS95=-1,175;CIEND95=-2,107;MATEID=315549_1;EVENT=315549;SECONDARY;SU=5;PE=5;SR=0;ALG=PROD;AF=5.94e-05;NSAMP=1;MSQ=56.86;AN=16834;AC=1;NS=8438;AC_Hom=0;AC_Het=1;AC_Hemi=0;MAF=5.92557e-05;HWE=1;NFAM=1
8	55914821	232489	N	<DEL>	574.54	PASS	SVTYPE=DEL;POS=55914821;SVLEN=-196;END=55915017;STRANDS=+-:15;CIPOS=-10,10;CIEND=-10,10;CIPOS95=0,0;CIEND95=0,0;SU=15;PE=0;SR=15;ALG=PROD;AF=5.94e-05;NSAMP=1;MSQ=569.28;AN=16834;AC=1;NS=8438;AC_Hom=0;AC_Het=1;AC_Hemi=0;MAF=5.92557e-05;HWE=1;NFAM=1
8	55925240	232490	N	<DEL>	596.4	PASS	SVTYPE=DEL;POS=55925240;SVLEN=-2289;END=55927529;STRANDS=+-:26;CIPOS=-24,26;CIEND=-25,22;CIPOS95=0,0;CIEND95=0,0;SU=26;PE=14;SR=12;ALG=PROD;AF=0.0001188;NSAMP=2;MSQ=298.2;AN=16834;AC=2;NS=8438;AC_Hom=0;AC_Het=2;AC_Hemi=0;MAF=0.000118511;HWE=1;NFAM=2
8	55930371	315550_2	N	[8:55904086[N	530.46	PASS	SVTYPE=BND;POS=55930371;STRANDS=--:27;CIPOS=-10,10;CIEND=-3,1;CIPOS95=0,0;CIEND95=0,0;MATEID=315550_1;EVENT=315550;SECONDARY;SU=27;PE=15;SR=12;ALG=PROD;AF=5.94e-05;NSAMP=1;MSQ=530.46;AN=16834;AC=1;NS=8438;AC_Hom=0;AC_Het=1;AC_Hemi=0;MAF=5.92557e-05;HWE=1;NFAM=1
8	55940107	232491	N	<DEL>	87.19	PASS	SVTYPE=DEL;POS=55940107;SVLEN=-131;END=55940238;STRANDS=+-:4;CIPOS=-9,8;CIEND=-9,8;CIPOS95=0,0;CIEND95=0,0;SU=4;PE=0;SR=4;ALG=PROD;AF=5.94e-05;NSAMP=1;MSQ=86.85;AN=16834;AC=1;NS=8438;AC_Hom=0;AC_Het=1;AC_Hemi=0;MAF=5.92557e-05;HWE=1;NFAM=1
8	55941592	232492_1	N	N[8:55941739[	335.81	PASS	SVTYPE=BND;POS=55941592;STRANDS=+-:14;CIPOS=-10,10;CIEND=-6,10;CIPOS95=0,0;CIEND95=0,0;MATEID=232492_2;EVENT=232492;SU=14;PE=0;SR=14;ALG=PROD;AF=5.94e-05;NSAMP=1;MSQ=335.77;AN=16834;AC=1;NS=8438;AC_Hom=0;AC_Het=1;AC_Hemi=0;MAF=5.92557e-05;HWE=1;NFAM=1
8	55941739	232492_2	N	]8:55941592]N	335.81	PASS	SVTYPE=BND;POS=55941592;STRANDS=+-:14;CIPOS=-6,10;CIEND=-10,10;CIPOS95=0,0;CIEND95=0,0;MATEID=232492_1;EVENT=232492;SECONDARY;SU=14;PE=0;SR=14;ALG=PROD;AF=5.94e-05;NSAMP=1;MSQ=335.77;AN=16834;AC=1;NS=8438;AC_Hom=0;AC_Het=1;AC_Hemi=0;MAF=5.92557e-05;HWE=1;NFAM=1
8	55956233	232493_1	N	N[8:55956307[	830.46	PASS	SVTYPE=BND;POS=55956233;STRANDS=+-:33;CIPOS=-22,21;CIEND=-22,21;CIPOS95=0,0;CIEND95=0,0;MATEID=232493_2;EVENT=232493;SU=33;PE=0;SR=33;ALG=PROD;AF=0.0001782;NSAMP=3;MSQ=276.8;AN=16834;AC=3;NS=8438;AC_Hom=0;AC_Het=3;AC_Hemi=0;MAF=0.000177767;HWE=1;NFAM=3
8	55956307	232493_2	N	]8:55956233]N	830.46	PASS	SVTYPE=BND;POS=55956233;STRANDS=+-:33;CIPOS=-22,21;CIEND=-22,21;CIPOS95=0,0;CIEND95=0,0;MATEID=232493_1;EVENT=232493;SECONDARY;SU=33;PE=0;SR=33;ALG=PROD;AF=0.0001782;NSAMP=3;MSQ=276.8;AN=16834;AC=3;NS=8438;AC_Hom=0;AC_Het=3;AC_Hemi=0;MAF=0.000177767;HWE=1;NFAM=3
8	55965583	315545_2	N	N]8:55517517]	83.78	LOW	SVTYPE=BND;POS=55965583;STRANDS=++:4;IMPRECISE;CIPOS=-10,558;CIEND=-10,530;CIPOS95=-1,192;CIEND95=-1,173;MATEID=315545_1;EVENT=315545;SECONDARY;SU=4;PE=4;SR=0;ALG=PROD;AF=5.94e-05;NSAMP=1;MSQ=83.78;AN=16834;AC=1;NS=8438;AC_Hom=0;AC_Het=1;AC_Hemi=0;MAF=5.92557e-05;HWE=1;NFAM=1
8	55967542	231597_2	N	]8:43503451]N	26.81	LOW	SVTYPE=BND;POS=43503451;STRANDS=+-:4;IMPRECISE;CIPOS=-301,10;CIEND=-10,482;CIPOS95=-157,1;CIEND95=-1,155;MATEID=231597_1;EVENT=231597;SECONDARY;SU=4;PE=4;SR=0;ALG=PROD;AF=5.94e-05;NSAMP=1;MSQ=26.81;AN=16834;AC=1;NS=8438;AC_Hom=0;AC_Het=1;AC_Hemi=0;MAF=5.92557e-05;HWE=1;NFAM=1
8	55968165	286452_2	N	N[8:43504081[	59.77	LOW	SVTYPE=BND;POS=43504081;STRANDS=-+:4;IMPRECISE;CIPOS=-10,446;CIEND=-224,10;CIPOS95=-1,142;CIEND95=-98,2;MATEID=286452_1;EVENT=286452;SECONDARY;SU=4;PE=4;SR=0;ALG=PROD;AF=5.94e-05;NSAMP=1;MSQ=59.13;AN=16834;AC=1;NS=8438;AC_Hom=0;AC_Het=1;AC_Hemi=0;MAF=5.92557e-05;HWE=1;NFAM=1
8	55968319	232494_1	N	N[8:68052040[	65.81	LOW	SVTYPE=BND;POS=55968319;STRANDS=+-:5;IMPRECISE;CIPOS=-10,410;CIEND=-251,10;CIPOS95=-2,120;CIEND95=-126,2;MATEID=232494_2;EVENT=232494;SU=5;PE=5;SR=0;ALG=PROD;AF=5.94e-05;NSAMP=1;MSQ=65.81;AN=16834;AC=1;NS=8438;AC_Hom=0;AC_Het=1;AC_Hemi=0;MAF=5.92557e-05;HWE=1;NFAM=1
8	55973639	232496_1	N	N[8:55973714[	6636	LOW	SVTYPE=BND;POS=55973639;STRANDS=+-:251;CIPOS=-3,2;CIEND=-3,2;CIPOS95=0,0;CIEND95=0,0;MATEID=232496_2;EVENT=232496;SU=251;PE=0;SR=251;ALG=PROD;AF=0.002257;NSAMP=38;MSQ=174.63;AN=16834;AC=38;NS=8438;AC_Hom=0;AC_Het=38;AC_Hemi=0;MAF=0.00225172;HWE=1;NFAM=38
8	55973714	232496_2	N	]8:55973639]N	6636	LOW	SVTYPE=BND;POS=55973639;STRANDS=+-:251;CIPOS=-3,2;CIEND=-3,2;CIPOS95=0,0;CIEND95=0,0;MATEID=232496_1;EVENT=232496;SECONDARY;SU=251;PE=0;SR=251;ALG=PROD;AF=0.002257;NSAMP=38;MSQ=174.63;AN=16834;AC=38;NS=8438;AC_Hom=0;AC_Het=38;AC_Hemi=0;MAF=0.00225172;HWE=1;NFAM=38
8	55974576	232497	N	<DEL>	239.77	PASS	SVTYPE=DEL;POS=55974576;SVLEN=-575;END=55975151;STRANDS=+-:11;CIPOS=-6,6;CIEND=-7,3;CIPOS95=0,0;CIEND95=0,0;SU=11;PE=6;SR=5;ALG=PROD;AF=5.94e-05;NSAMP=1;MSQ=239.77;AN=16834;AC=1;NS=8438;AC_Hom=0;AC_Het=1;AC_Hemi=0;MAF=5.92557e-05;HWE=1;NFAM=1
8	55987679	232498	N	<DEL>	119.66	PASS	SVTYPE=DEL;POS=55987679;SVLEN=-17588;END=56005267;STRANDS=+-:9;IMPRECISE;CIPOS=-10,289;CIEND=-219,10;CIPOS95=-2,77;CIEND95=-61,2;SU=9;PE=9;SR=0;ALG=PROD;AF=5.94e-05;NSAMP=1;MSQ=119.66;AN=16834;AC=1;NS=8438;AC_Hom=0;AC_Het=1;AC_Hemi=0;MAF=5.92557e-05;HWE=1;NFAM=1
8	56033074	35509_2	N	]2:165529086]N	2600.26	LOW	SVTYPE=BND;POS=56033074;STRANDS=+-:4;IMPRECISE;CIPOS=-367,50;CIEND=-50,530;CIPOS95=-158,50;CIEND95=-50,182;MATEID=35509_1;EVENT=35509;SECONDARY;SU=4;PE=4;SR=0;ALG=PROD;AF=0.004515;NSAMP=76;MSQ=33.1;AN=16834;AC=76;NS=8438;AC_Hom=0;AC_Het=77;AC_Hemi=0;MAF=0.00456269;HWE=1;NFAM=75
8	56033090	35508_2	N	N[2:165528967[	9800.21	LOW	SVTYPE=BND;POS=56033090;STRANDS=-+:24;IMPRECISE;CIPOS=-32,272;CIEND=-292,31;CIPOS95=-32,32;CIEND95=-92,31;MATEID=35508_1;EVENT=35508;SECONDARY;SU=24;PE=24;SR=0;ALG=PROD;AF=0.009148;NSAMP=154;MSQ=63.25;AN=16834;AC=154;NS=8438;AC_Hom=0;AC_Het=154;AC_Hemi=0;MAF=0.00912539;HWE=1;NFAM=142
8	56054774	232499	N	<DEL>	149.66	PASS	SVTYPE=DEL;POS=56054774;SVLEN=-8451;END=56063225;STRANDS=+-:10;CIPOS=-8,10;CIEND=-10,10;CIPOS95=0,0;CIEND95=0,0;SU=10;PE=6;SR=4;ALG=PROD;AF=5.94e-05;NSAMP=1;MSQ=149.66;AN=16834;AC=1;NS=8438;AC_Hom=0;AC_Het=1;AC_Hemi=0;MAF=5.92557e-05;HWE=1;NFAM=1
8	56055624	232500	N	<DEL>	896.16	PASS	SVTYPE=DEL;POS=56055624;SVLEN=-1369;END=56056993;STRANDS=+-:38;CIPOS=-3,2;CIEND=-10,10;CIPOS95=0,0;CIEND95=0,0;SU=38;PE=28;SR=10;ALG=PROD;AF=5.94e-05;NSAMP=1;MSQ=896.16;AN=16834;AC=1;NS=8438;AC_Hom=0;AC_Het=1;AC_Hemi=0;MAF=5.92557e-05;HWE=1;NFAM=1
8	56057399	232501_1	N	N[8:101590912[	46602.8	LOW	SVTYPE=BND;POS=56057399;STRANDS=+-:4;CIPOS=-9,8;CIEND=-9,8;CIPOS95=0,0;CIEND95=0,0;MATEID=232501_2;EVENT=232501;SU=4;PE=0;SR=4;ALG=PROD;AF=0.06457;NSAMP=1087;MSQ=42.27;AN=16834;AC=1087;NS=8438;AC_Hom=0;AC_Het=1090;AC_Hemi=0;MAF=0.0645888;HWE=9.66305e-17;NFAM=1018
8	56057399	44573_2	N	N]3:152231144]	9080.14	LOW	SVTYPE=BND;POS=56057399;STRANDS=++:245;CIPOS=-3,3;CIEND=-4,0;CIPOS95=0,0;CIEND95=0,0;MATEID=44573_1;EVENT=44573;SECONDARY;SU=245;PE=8;SR=237;ALG=PROD;AF=0.01758;NSAMP=296;MSQ=29.94;AN=16834;AC=296;NS=8438;AC_Hom=0;AC_Het=297;AC_Hemi=0;MAF=0.017599;HWE=0.116834;NFAM=286
8	56104695	315551	N	<INV>	5942.11	LOW	SVTYPE=INV;POS=56104695;SVLEN=172;END=56104867;STRANDS=++:3,--:124;CIPOS=-24,10;CIEND=-20,31;CIPOS95=0,0;CIEND95=0,0;SU=127;PE=127;SR=0;ALG=PROD;AF=0.006653;NSAMP=112;MSQ=52.72;AN=16834;AC=112;NS=8438;AC_Hom=0;AC_Het=112;AC_Hemi=0;MAF=0.00663664;HWE=1;NFAM=108
8	56107702	232502	N	<DEL>	1.80872e+06	PASS	SVTYPE=DEL;POS=56107702;SVLEN=-352;END=56108054;STRANDS=+-:49230;CIPOS=0,0;CIEND=0,0;CIPOS95=0,0;CIEND95=0,0;SU=49230;PE=14472;SR=34758;ALG=PROD;AF=0.2083;NSAMP=3087;MSQ=584.32;AN=16834;AC=3507;NS=8438;AC_Hom=842;AC_Het=2674;AC_Hemi=0;MAF=0.208343;HWE=0.000361587;NFAM=2724
8	56151073	232503	N	<DEL>	125.96	PASS	SVTYPE=DEL;POS=56151073;SVLEN=-75;END=56151148;STRANDS=+-:4;CIPOS=-9,8;CIEND=-9,8;CIPOS95=0,0;CIEND95=0,0;SU=4;PE=0;SR=4;ALG=PROD;AF=5.94e-05;NSAMP=1;MSQ=125.8;AN=16834;AC=1;NS=8438;AC_Hom=0;AC_Het=1;AC_Hemi=0;MAF=5.92557e-05;HWE=1;NFAM=1
8	56160176	232504_1	N	N[8:56160328[	281.81	PASS	SVTYPE=BND;POS=56160176;STRANDS=+-:11;CIPOS=-3,2;CIEND=-3,2;CIPOS95=0,0;CIEND95=0,0;MATEID=232504_2;EVENT=232504;SU=11;PE=0;SR=11;ALG=PROD;AF=5.94e-05;NSAMP=1;MSQ=281.79;AN=16834;AC=1;NS=8438;AC_Hom=0;AC_Het=1;AC_Hemi=0;MAF=5.92557e-05;HWE=1;NFAM=1
8	56160328	232504_2	N	]8:56160176]N	281.81	PASS	SVTYPE=BND;POS=56160176;STRANDS=+-:11;CIPOS=-3,2;CIEND=-3,2;CIPOS95=0,0;CIEND95=0,0;MATEID=232504_1;EVENT=232504;SECONDARY;SU=11;PE=0;SR=11;ALG=PROD;AF=5.94e-05;NSAMP=1;MSQ=281.79;AN=16834;AC=1;NS=8438;AC_Hom=0;AC_Het=1;AC_Hemi=0;MAF=5.92557e-05;HWE=1;NFAM=1
8	56160418	69799_1	N	N]11:107688867]	352.76	LOW	SVTYPE=BND;POS=56160418;STRANDS=++:79;CIPOS=-8,9;CIEND=-3,10;CIPOS95=0,0;CIEND95=0,0;MATEID=69799_2;EVENT=69799;SU=79;PE=60;SR=19;ALG=PROD;AF=0.0007722;NSAMP=13;MSQ=26;AN=16834;AC=13;NS=8438;AC_Hom=0;AC_Het=13;AC_Hemi=0;MAF=0.000770325;HWE=1;NFAM=12
8	56201559	62781_2	N	N]6:141013133]	640.66	LOW	SVTYPE=BND;POS=56201559;STRANDS=++:64;CIPOS=-44,44;CIEND=-46,43;CIPOS95=0,0;CIEND95=0,0;MATEID=62781_1;EVENT=62781;SECONDARY;SU=64;PE=36;SR=28;ALG=PROD;AF=0.0002376;NSAMP=4;MSQ=160.17;AN=16834;AC=4;NS=8438;AC_Hom=0;AC_Het=4;AC_Hemi=0;MAF=0.000237023;HWE=1;NFAM=4
8	56201561	62780_2	N	[6:141012777[N	796.33	LOW	SVTYPE=BND;POS=56201561;STRANDS=--:76;CIPOS=-10,6;CIEND=-9,6;CIPOS95=0,0;CIEND95=0,0;MATEID=62780_1;EVENT=62780;SECONDARY;SU=76;PE=47;SR=29;ALG=PROD;AF=0.000297;NSAMP=5;MSQ=159.27;AN=16834;AC=5;NS=8438;AC_Hom=0;AC_Het=5;AC_Hemi=0;MAF=0.000296279;HWE=1;NFAM=5
8	56202154	72600_1	N	[X:44460334[N	1891.87	LOW	SVTYPE=BND;POS=56202154;STRANDS=--:6;IMPRECISE;CIPOS=-446,50;CIEND=-220,50;CIPOS95=-137,50;CIEND95=-94,50;MATEID=72600_2;EVENT=72600;SU=6;PE=6;SR=0;ALG=PROD;AF=0.005822;NSAMP=98;MSQ=17.87;AN=16834;AC=98;NS=8438;AC_Hom=0;AC_Het=98;AC_Hemi=0;MAF=0.00580706;HWE=1;NFAM=98
8	56202242	72598_1	N	N]X:44460133]	131693	LOW	SVTYPE=BND;POS=56202242;STRANDS=++:218;CIPOS=-3,8;CIEND=-6,9;CIPOS95=0,0;CIEND95=0,0;MATEID=72598_2;EVENT=72598;SU=218;PE=129;SR=89;ALG=PROD;AF=0.1591;NSAMP=2669;MSQ=48.97;AN=16834;AC=2678;NS=8438;AC_Hom=18;AC_Het=2663;AC_Hemi=0;MAF=0.158865;HWE=0;NFAM=2376
8	56202382	232505_1	N	N[8:56202432[	32128.4	LOW	SVTYPE=BND;POS=56202382;STRANDS=+-:740;CIPOS=-1,1;CIEND=-1,3;CIPOS95=0,0;CIEND95=0,0;MATEID=232505_2;EVENT=232505;SU=740;PE=2;SR=738;ALG=PROD;AF=0.03315;NSAMP=549;MSQ=56.98;AN=16834;AC=558;NS=8438;AC_Hom=18;AC_Het=544;AC_Hemi=0;MAF=0.0333017;HWE=1;NFAM=528
8	56202432	232505_2	N	]8:56202382]N	32128.4	LOW	SVTYPE=BND;POS=56202382;STRANDS=+-:740;CIPOS=-1,3;CIEND=-1,1;CIPOS95=0,0;CIEND95=0,0;MATEID=232505_1;EVENT=232505;SECONDARY;SU=740;PE=2;SR=738;ALG=PROD;AF=0.03315;NSAMP=549;MSQ=56.98;AN=16834;AC=558;NS=8438;AC_Hom=18;AC_Het=544;AC_Hemi=0;MAF=0.0333017;HWE=1;NFAM=528
8	56220993	51360_2	N	[4:144413535[N	18651.1	LOW	SVTYPE=BND;POS=56220993;STRANDS=--:92;IMPRECISE;CIPOS=-517,6;CIEND=-495,7;CIPOS95=-73,6;CIEND95=-73,7;MATEID=51360_1;EVENT=51360;SECONDARY;SU=92;PE=92;SR=0;ALG=PROD;AF=0.03166;NSAMP=533;MSQ=34.06;AN=16834;AC=533;NS=8438;AC_Hom=0;AC_Het=539;AC_Hemi=0;MAF=0.0319388;HWE=0.000274494;NFAM=506
8	56228531	232506	N	<DEL>	344.73	PASS	SVTYPE=DEL;POS=56228531;SVLEN=-2884;END=56231415;STRANDS=+-:15;CIPOS=-4,4;CIEND=-10,10;CIPOS95=0,0;CIEND95=0,0;SU=15;PE=9;SR=6;ALG=PROD;AF=5.94e-05;NSAMP=1;MSQ=344.73;AN=16834;AC=1;NS=8438;AC_Hom=0;AC_Het=1;AC_Hemi=0;MAF=5.92557e-05;HWE=1;NFAM=1
8	56253506	232507	N	<DEL>	207.74	PASS	SVTYPE=DEL;POS=56253506;SVLEN=-5753;END=56259259;STRANDS=+-:9;IMPRECISE;CIPOS=-7,9;CIEND=-10,10;CIPOS95=-1,1;CIEND95=-1,0;SU=9;PE=5;SR=4;ALG=PROD;AF=5.94e-05;NSAMP=1;MSQ=206.71;AN=16834;AC=1;NS=8438;AC_Hom=0;AC_Het=1;AC_Hemi=0;MAF=5.92557e-05;HWE=1;NFAM=1
8	56281948	232508_1	N	N[8:56282139[	16325.6	LOW	SVTYPE=BND;POS=56281948;STRANDS=+-:4;IMPRECISE;CIPOS=-5,8;CIEND=-9,8;CIPOS95=-2,3;CIEND95=0,0;MATEID=232508_2;EVENT=232508;SU=4;PE=0;SR=4;ALG=PROD;AF=0.04806;NSAMP=808;MSQ=18.9;AN=16834;AC=809;NS=8438;AC_Hom=2;AC_Het=808;AC_Hemi=0;MAF=0.0479972;HWE=6.16848e-08;NFAM=757
8	56281996	68042_2	N	N[7:44586886[	101775	LOW	SVTYPE=BND;POS=56281996;STRANDS=-+:82;CIPOS=-6,6;CIEND=-6,6;CIPOS95=0,0;CIEND95=0,0;MATEID=68042_1;EVENT=68042;SECONDARY;SU=82;PE=7;SR=75;ALG=PROD;AF=0.1993;NSAMP=3332;MSQ=29.94;AN=16832;AC=3355;NS=8437;AC_Hom=46;AC_Het=3316;AC_Hemi=0;MAF=0.199241;HWE=0;NFAM=2992
8	56282139	232508_2	N	]8:56281948]N	16325.6	LOW	SVTYPE=BND;POS=56281948;STRANDS=+-:4;IMPRECISE;CIPOS=-9,8;CIEND=-5,8;CIPOS95=0,0;CIEND95=-2,3;MATEID=232508_1;EVENT=232508;SECONDARY;SU=4;PE=0;SR=4;ALG=PROD;AF=0.04806;NSAMP=808;MSQ=18.9;AN=16834;AC=809;NS=8438;AC_Hom=2;AC_Het=808;AC_Hemi=0;MAF=0.0479972;HWE=6.16848e-08;NFAM=757
8	56298625	232509	N	<DEL>	635.54	PASS	SVTYPE=DEL;POS=56298625;SVLEN=-1321;END=56299946;STRANDS=+-:26;CIPOS=-2,1;CIEND=-3,1;CIPOS95=0,0;CIEND95=0,0;SU=26;PE=13;SR=13;ALG=PROD;AF=5.94e-05;NSAMP=1;MSQ=635.54;AN=16834;AC=1;NS=8438;AC_Hom=0;AC_Het=1;AC_Hemi=0;MAF=5.92557e-05;HWE=1;NFAM=1
8	56336095	232510	N	<DEL>	524.04	PASS	SVTYPE=DEL;POS=56336095;SVLEN=-170;END=56336265;STRANDS=+-:17;CIPOS=-23,22;CIEND=-23,22;CIPOS95=0,0;CIEND95=0,0;SU=17;PE=1;SR=16;ALG=PROD;AF=0.0001782;NSAMP=3;MSQ=173.97;AN=16834;AC=3;NS=8438;AC_Hom=0;AC_Het=3;AC_Hemi=0;MAF=0.000177767;HWE=1;NFAM=3
8	56347159	57389_2	N	N[5:39787750[	252524	LOW	SVTYPE=BND;POS=56347159;STRANDS=-+:8;CIPOS=-7,8;CIEND=-10,10;CIPOS95=0,0;CIEND95=0,0;MATEID=57389_1;EVENT=57389;SECONDARY;SU=8;PE=4;SR=4;ALG=PROD;AF=0.2153;NSAMP=3624;MSQ=69.3;AN=16834;AC=3624;NS=8438;AC_Hom=0;AC_Het=3634;AC_Hemi=0;MAF=0.215335;HWE=0;NFAM=3271
8	56374532	232511_1	N	N[8:56390402[	24.44	LOW	SVTYPE=BND;POS=56374532;STRANDS=+-:5;IMPRECISE;CIPOS=-10,394;CIEND=-235,10;CIPOS95=-2,106;CIEND95=-114,2;MATEID=232511_2;EVENT=232511;SU=5;PE=5;SR=0;ALG=PROD;AF=0.0001188;NSAMP=2;MSQ=12.22;AN=16834;AC=2;NS=8438;AC_Hom=0;AC_Het=2;AC_Hemi=0;MAF=0.000118511;HWE=1;NFAM=2
8	56374971	232512_1	N	N[8:56390957[	36.04	LOW	SVTYPE=BND;POS=56374971;STRANDS=+-:5;IMPRECISE;CIPOS=-10,423;CIEND=-317,10;CIPOS95=-2,121;CIEND95=-133,1;MATEID=232512_2;EVENT=232512;SU=5;PE=5;SR=0;ALG=PROD;AF=0.0001188;NSAMP=2;MSQ=17.87;AN=16834;AC=2;NS=8438;AC_Hom=0;AC_Het=2;AC_Hemi=0;MAF=0.000118511;HWE=1;NFAM=2
8	56375277	286635_1	N	]8:56391219]N	412.06	LOW	SVTYPE=BND;POS=56375277;STRANDS=-+:31;IMPRECISE;CIPOS=-425,50;CIEND=-72,468;CIPOS95=-134,50;CIEND95=-72,100;MATEID=286635_2;EVENT=286635;SU=31;PE=31;SR=0;ALG=SUM;AF=0.00101;NSAMP=16;MSQ=25.73;AN=16834;AC=17;NS=8438;AC_Hom=2;AC_Het=15;AC_Hemi=0;MAF=0.00100735;HWE=0.00803422;NFAM=14
8	56376209	232513	N	<DEL>	4103.51	PASS	SVTYPE=DEL;POS=56376209;SVLEN=-15826;END=56392035;STRANDS=+-:138;IMPRECISE;CIPOS=-342,370;CIEND=-421,83;CIPOS95=-86,86;CIEND95=-61,61;SU=138;PE=138;SR=0;ALG=SUM;AF=0.002376;NSAMP=40;MSQ=101.15;RETAINED;AN=16834;AC=40;NS=8438;AC_Hom=0;AC_Het=41;AC_Hemi=0;MAF=0.00242949;HWE=1;NFAM=40
8	56377835	232515	N	<DEL>	68.69	PASS	SVTYPE=DEL;POS=56377835;SVLEN=-3683;END=56381518;STRANDS=+-:4;IMPRECISE;CIPOS=-10,473;CIEND=-287,10;CIPOS95=-1,155;CIEND95=-138,2;SU=4;PE=4;SR=0;ALG=PROD;AF=5.94e-05;NSAMP=1;MSQ=68.69;AN=16834;AC=1;NS=8438;AC_Hom=0;AC_Het=1;AC_Hemi=0;MAF=5.92557e-05;HWE=1;NFAM=1
8	56387944	9759_2	N	[1:77134135[N	428.83	LOW	SVTYPE=BND;POS=56387944;STRANDS=--:13;CIPOS=-29,28;CIEND=-29,28;CIPOS95=0,0;CIEND95=0,0;MATEID=9759_1;EVENT=9759;SECONDARY;SU=13;PE=0;SR=13;ALG=PROD;AF=0.001247;NSAMP=21;MSQ=18.52;AN=16834;AC=21;NS=8438;AC_Hom=0;AC_Het=21;AC_Hemi=0;MAF=0.00124437;HWE=1;NFAM=21
8	56390402	232511_2	N	]8:56374532]N	24.44	LOW	SVTYPE=BND;POS=56374532;STRANDS=+-:5;IMPRECISE;CIPOS=-235,10;CIEND=-10,394;CIPOS95=-114,2;CIEND95=-2,106;MATEID=232511_1;EVENT=232511;SECONDARY;SU=5;PE=5;SR=0;ALG=PROD;AF=0.0001188;NSAMP=2;MSQ=12.22;AN=16834;AC=2;NS=8438;AC_Hom=0;AC_Het=2;AC_Hemi=0;MAF=0.000118511;HWE=1;NFAM=2
8	56390957	232512_2	N	]8:56374971]N	36.04	LOW	SVTYPE=BND;POS=56374971;STRANDS=+-:5;IMPRECISE;CIPOS=-317,10;CIEND=-10,423;CIPOS95=-133,1;CIEND95=-2,121;MATEID=232512_1;EVENT=232512;SECONDARY;SU=5;PE=5;SR=0;ALG=PROD;AF=0.0001188;NSAMP=2;MSQ=17.87;AN=16834;AC=2;NS=8438;AC_Hom=0;AC_Het=2;AC_Hemi=0;MAF=0.000118511;HWE=1;NFAM=2
8	56391219	286635_2	N	N[8:56375277[	412.06	LOW	SVTYPE=BND;POS=56375277;STRANDS=-+:31;IMPRECISE;CIPOS=-72,468;CIEND=-425,50;CIPOS95=-72,100;CIEND95=-134,50;MATEID=286635_1;EVENT=286635;SECONDARY;SU=31;PE=31;SR=0;ALG=SUM;AF=0.00101;NSAMP=16;MSQ=25.73;AN=16834;AC=17;NS=8438;AC_Hom=2;AC_Het=15;AC_Hemi=0;MAF=0.00100735;HWE=0.00803422;NFAM=14
8	56401217	232516	N	<DEL:ME:SINE|Alu|AluYa5>	7.57267e+06	PASS	SVTYPE=MEI;POS=56401217;SVLEN=-301;END=56401518;STRANDS=+-:157264;CIPOS=0,0;CIEND=0,0;CIPOS95=0,0;CIEND95=0,0;SU=157264;PE=34455;SR=122809;ALG=PROD;AF=0.8135;NSAMP=8078;MSQ=935.05;AN=16834;AC=13695;NS=8438;AC_Hom=11260;AC_Het=2469;AC_Hemi=0;MAF=0.186478;HWE=0.00123327;NFAM=7142
8	56416727	69906_1	N	[11:121982840[N	117.4	LOW	SVTYPE=BND;POS=56416727;STRANDS=--:4;IMPRECISE;CIPOS=-335,10;CIEND=-200,10;CIPOS95=-163,1;CIEND95=-86,2;MATEID=69906_2;EVENT=69906;SU=4;PE=4;SR=0;ALG=PROD;AF=0.000297;NSAMP=5;MSQ=22.53;AN=16834;AC=5;NS=8438;AC_Hom=0;AC_Het=5;AC_Hemi=0;MAF=0.000296279;HWE=1;NFAM=5
8	56442703	68043_2	N	[7:114883493[N	681.89	LOW	SVTYPE=BND;POS=56442703;STRANDS=--:35;CIPOS=-9,8;CIEND=-9,8;CIPOS95=0,0;CIEND95=0,0;MATEID=68043_1;EVENT=68043;SECONDARY;SU=35;PE=0;SR=35;ALG=PROD;AF=0.001901;NSAMP=32;MSQ=19.57;AN=16834;AC=32;NS=8438;AC_Hom=0;AC_Het=32;AC_Hemi=0;MAF=0.00189618;HWE=1;NFAM=31
8	56446660	286636	N	<DUP>	448.76	PASS	SVTYPE=DUP;POS=56446660;SVLEN=162;END=56446822;STRANDS=-+:27;CIPOS=-22,21;CIEND=-22,21;CIPOS95=0,0;CIEND95=0,0;SU=27;PE=0;SR=27;ALG=PROD;AF=0.0001188;NSAMP=2;MSQ=222.08;AN=16834;AC=2;NS=8438;AC_Hom=0;AC_Het=2;AC_Hemi=0;MAF=0.000118511;HWE=1;NFAM=2
8	56456754	232517_1	N	N[8:56456812[	935.29	PASS	SVTYPE=BND;POS=56456754;STRANDS=+-:30;CIPOS=-23,22;CIEND=-23,22;CIPOS95=0,0;CIEND95=0,0;MATEID=232517_2;EVENT=232517;SU=30;PE=0;SR=30;ALG=PROD;AF=0.0001782;NSAMP=3;MSQ=311.73;AN=16834;AC=3;NS=8438;AC_Hom=0;AC_Het=3;AC_Hemi=0;MAF=0.000177767;HWE=1;NFAM=3
8	56456812	232517_2	N	]8:56456754]N	935.29	PASS	SVTYPE=BND;POS=56456754;STRANDS=+-:30;CIPOS=-23,22;CIEND=-23,22;CIPOS95=0,0;CIEND95=0,0;MATEID=232517_1;EVENT=232517;SECONDARY;SU=30;PE=0;SR=30;ALG=PROD;AF=0.0001782;NSAMP=3;MSQ=311.73;AN=16834;AC=3;NS=8438;AC_Hom=0;AC_Het=3;AC_Hemi=0;MAF=0.000177767;HWE=1;NFAM=3
8	56469330	68045_2	N	]7:20709869]N	742.94	LOW	SVTYPE=BND;POS=56469330;STRANDS=+-:48;IMPRECISE;CIPOS=-50,45;CIEND=-46,50;CIPOS95=-1,1;CIEND95=-1,1;MATEID=68045_1;EVENT=68045;SECONDARY;SU=48;PE=46;SR=2;ALG=PROD;AF=0.0003564;NSAMP=6;MSQ=123.82;AN=16834;AC=6;NS=8438;AC_Hom=0;AC_Het=6;AC_Hemi=0;MAF=0.000355534;HWE=1;NFAM=6
8	56469344	68044_2	N	N[7:20709442[	1512.32	PASS	SVTYPE=BND;POS=56469344;STRANDS=-+:95;CIPOS=-44,44;CIEND=-49,42;CIPOS95=0,0;CIEND95=0,0;MATEID=68044_1;EVENT=68044;SECONDARY;SU=95;PE=64;SR=31;ALG=PROD;AF=0.0003564;NSAMP=6;MSQ=252.05;AN=16834;AC=6;NS=8438;AC_Hom=0;AC_Het=6;AC_Hemi=0;MAF=0.000355534;HWE=1;NFAM=6
8	56489740	232518	N	<DEL>	68.69	PASS	SVTYPE=DEL;POS=56489740;SVLEN=-6489;END=56496229;STRANDS=+-:6;IMPRECISE;CIPOS=-10,432;CIEND=-619,10;CIPOS95=-2,101;CIEND95=-199,0;SU=6;PE=6;SR=0;ALG=PROD;AF=5.94e-05;NSAMP=1;MSQ=68.69;AN=16834;AC=1;NS=8438;AC_Hom=0;AC_Het=1;AC_Hemi=0;MAF=5.92557e-05;HWE=1;NFAM=1
8	56528543	232519_1	N	N[8:56528643[	104.76	LOW	SVTYPE=BND;POS=56528543;STRANDS=+-:5;CIPOS=-10,10;CIEND=-10,10;CIPOS95=0,0;CIEND95=0,0;MATEID=232519_2;EVENT=232519;SU=5;PE=0;SR=5;ALG=PROD;AF=5.94e-05;NSAMP=1;MSQ=104.76;AN=16834;AC=1;NS=8438;AC_Hom=0;AC_Het=1;AC_Hemi=0;MAF=5.92557e-05;HWE=1;NFAM=1
8	56528643	232519_2	N	]8:56528543]N	104.76	LOW	SVTYPE=BND;POS=56528543;STRANDS=+-:5;CIPOS=-10,10;CIEND=-10,10;CIPOS95=0,0;CIEND95=0,0;MATEID=232519_1;EVENT=232519;SECONDARY;SU=5;PE=0;SR=5;ALG=PROD;AF=5.94e-05;NSAMP=1;MSQ=104.76;AN=16834;AC=1;NS=8438;AC_Hom=0;AC_Het=1;AC_Hemi=0;MAF=5.92557e-05;HWE=1;NFAM=1
8	56538249	232520	N	<DEL>	956.15	PASS	SVTYPE=DEL;POS=56538249;SVLEN=-3000;END=56541249;STRANDS=+-:45;CIPOS=-23,22;CIEND=-23,21;CIPOS95=0,0;CIEND95=0,0;SU=45;PE=25;SR=20;ALG=PROD;AF=0.0001188;NSAMP=2;MSQ=478.07;AN=16834;AC=2;NS=8438;AC_Hom=0;AC_Het=2;AC_Hemi=0;MAF=0.000118511;HWE=1;NFAM=2
8	56543046	232521_1	N	N[8:56543308[	843.55	LOW	SVTYPE=BND;POS=56543046;STRANDS=+-:4;CIPOS=-9,8;CIEND=-9,8;CIPOS95=0,0;CIEND95=0,0;MATEID=232521_2;EVENT=232521;SU=4;PE=0;SR=4;ALG=PROD;AF=0.002673;NSAMP=45;MSQ=17.31;AN=16834;AC=45;NS=8438;AC_Hom=0;AC_Het=45;AC_Hemi=0;MAF=0.00266651;HWE=1;NFAM=45
8	56543308	232521_2	N	]8:56543046]N	843.55	LOW	SVTYPE=BND;POS=56543046;STRANDS=+-:4;CIPOS=-9,8;CIEND=-9,8;CIPOS95=0,0;CIEND95=0,0;MATEID=232521_1;EVENT=232521;SECONDARY;SU=4;PE=0;SR=4;ALG=PROD;AF=0.002673;NSAMP=45;MSQ=17.31;AN=16834;AC=45;NS=8438;AC_Hom=0;AC_Het=45;AC_Hemi=0;MAF=0.00266651;HWE=1;NFAM=45
8	56570382	232522_1	N	N[8:57343355[	12.11	LOW	SVTYPE=BND;POS=56570382;STRANDS=+-:4;IMPRECISE;CIPOS=-10,444;CIEND=-417,10;CIPOS95=-2,143;CIEND95=-174,1;MATEID=232522_2;EVENT=232522;SU=4;PE=4;SR=0;ALG=PROD;AF=5.94e-05;NSAMP=1;MSQ=12.11;AN=16834;AC=1;NS=8438;AC_Hom=0;AC_Het=1;AC_Hemi=0;MAF=5.92557e-05;HWE=1;NFAM=1
8	56580481	72884_1	N	[Y:17081220[N	67.31	LOW	SVTYPE=BND;POS=56580481;STRANDS=--:4;IMPRECISE;CIPOS=-234,50;CIEND=-507,48;CIPOS95=-82,50;CIEND95=-178,48;MATEID=72884_2;EVENT=72884;SU=4;PE=4;SR=0;ALG=PROD;AF=0.0001188;NSAMP=2;MSQ=21.38;AN=16834;AC=2;NS=8438;AC_Hom=0;AC_Het=2;AC_Hemi=0;MAF=0.000118511;HWE=1;NFAM=2
8	56587408	72588_1	N	N]X:40133736]	6.78	LOW	SVTYPE=BND;POS=56587408;STRANDS=++:4;CIPOS=-9,8;CIEND=-9,8;CIPOS95=0,0;CIEND95=0,0;MATEID=72588_2;EVENT=72588;SU=4;PE=0;SR=4;ALG=PROD;AF=5.94e-05;NSAMP=1;MSQ=6.78;AN=16834;AC=1;NS=8438;AC_Hom=0;AC_Het=1;AC_Hemi=0;MAF=5.92557e-05;HWE=1;NFAM=1
8	56596999	51361_2	N	N]4:160263756]	347.66	LOW	SVTYPE=BND;POS=56596999;STRANDS=++:13;CIPOS=-29,28;CIEND=-29,28;CIPOS95=0,0;CIEND95=0,0;MATEID=51361_1;EVENT=51361;SECONDARY;SU=13;PE=0;SR=13;ALG=PROD;AF=0.0008911;NSAMP=15;MSQ=22.17;AN=16834;AC=15;NS=8438;AC_Hom=0;AC_Het=15;AC_Hemi=0;MAF=0.000888836;HWE=1;NFAM=15
8	56598284	232523	N	<DEL>	1081.91	PASS	SVTYPE=DEL;POS=56598284;SVLEN=-115;END=56598399;STRANDS=+-:42;CIPOS=-29,28;CIEND=-30,30;CIPOS95=0,0;CIEND95=0,0;SU=42;PE=1;SR=41;ALG=PROD;AF=0.0003564;NSAMP=6;MSQ=180.31;AN=16834;AC=6;NS=8438;AC_Hom=0;AC_Het=6;AC_Hemi=0;MAF=0.000355534;HWE=1;NFAM=6
8	56612855	232524	N	<DEL>	587.44	PASS	SVTYPE=DEL;POS=56612855;SVLEN=-2248;END=56615103;STRANDS=+-:27;CIPOS=-3,2;CIEND=-3,0;CIPOS95=0,0;CIEND95=0,0;SU=27;PE=16;SR=11;ALG=PROD;AF=5.94e-05;NSAMP=1;MSQ=587.44;AN=16834;AC=1;NS=8438;AC_Hom=0;AC_Het=1;AC_Hemi=0;MAF=5.92557e-05;HWE=1;NFAM=1
8	56625388	44574_2	N	[3:42838357[N	96.08	LOW	SVTYPE=BND;POS=56625388;STRANDS=--:10;CIPOS=-10,10;CIEND=-10,10;CIPOS95=0,0;CIEND95=0,0;MATEID=44574_1;EVENT=44574;SECONDARY;SU=10;PE=4;SR=6;ALG=PROD;AF=5.94e-05;NSAMP=1;MSQ=92.94;AN=16834;AC=1;NS=8438;AC_Hom=0;AC_Het=1;AC_Hemi=0;MAF=5.92557e-05;HWE=1;NFAM=1
8	56631270	232525	N	<DEL>	1187.16	PASS	SVTYPE=DEL;POS=56631270;SVLEN=-7013;END=56638283;STRANDS=+-:44;CIPOS=-23,22;CIEND=-24,22;CIPOS95=0,0;CIEND95=0,0;SU=44;PE=24;SR=20;ALG=PROD;AF=0.0001188;NSAMP=2;MSQ=593.59;AN=16834;AC=2;NS=8438;AC_Hom=0;AC_Het=2;AC_Hemi=0;MAF=0.000118511;HWE=1;NFAM=2
8	56634713	232526_1	N	N[8:56634945[	20164.1	LOW	SVTYPE=BND;POS=56634713;STRANDS=+-:7;IMPRECISE;CIPOS=-10,229;CIEND=-185,10;CIPOS95=0,140;CIEND95=-127,1;MATEID=232526_2;EVENT=232526;SU=7;PE=7;SR=0;ALG=PROD;AF=0.03059;NSAMP=515;MSQ=38.33;AN=16834;AC=515;NS=8438;AC_Hom=0;AC_Het=517;AC_Hemi=0;MAF=0.0306352;HWE=0.000635383;NFAM=490
8	56634761	9760_2	N	[1:109066599[N	282.75	LOW	SVTYPE=BND;POS=56634761;STRANDS=--:6;IMPRECISE;CIPOS=-10,2;CIEND=-10,10;CIPOS95=-8,0;CIEND95=-3,3;MATEID=9760_1;EVENT=9760;SECONDARY;SU=6;PE=5;SR=1;ALG=PROD;AF=0.0003564;NSAMP=6;MSQ=46.06;AN=16834;AC=6;NS=8438;AC_Hom=0;AC_Het=6;AC_Hemi=0;MAF=0.000355534;HWE=1;NFAM=6
8	56634945	232526_2	N	]8:56634713]N	20164.1	LOW	SVTYPE=BND;POS=56634713;STRANDS=+-:7;IMPRECISE;CIPOS=-185,10;CIEND=-10,229;CIPOS95=-127,1;CIEND95=0,140;MATEID=232526_1;EVENT=232526;SECONDARY;SU=7;PE=7;SR=0;ALG=PROD;AF=0.03059;NSAMP=515;MSQ=38.33;AN=16834;AC=515;NS=8438;AC_Hom=0;AC_Het=517;AC_Hemi=0;MAF=0.0306352;HWE=0.000635383;NFAM=490
8	56640303	68046_2	N	[7:138687788[N	63556.7	LOW	SVTYPE=BND;POS=56640303;STRANDS=--:2539;CIPOS=0,0;CIEND=0,0;CIPOS95=0,0;CIEND95=0,0;MATEID=68046_1;EVENT=68046;SECONDARY;SU=2539;PE=0;SR=2539;ALG=PROD;AF=0.09142;NSAMP=1539;MSQ=40.86;AN=16834;AC=1539;NS=8438;AC_Hom=0;AC_Het=1541;AC_Hemi=0;MAF=0.0913131;HWE=4.15504e-34;NFAM=1444
8	56642217	68047_2	N	[7:46563461[N	54.1	LOW	SVTYPE=BND;POS=56642217;STRANDS=--:5;CIPOS=-10,10;CIEND=-10,10;CIPOS95=0,0;CIEND95=0,0;MATEID=68047_1;EVENT=68047;SECONDARY;SU=5;PE=0;SR=5;ALG=PROD;AF=0.0001188;NSAMP=2;MSQ=24.09;AN=16834;AC=2;NS=8438;AC_Hom=0;AC_Het=2;AC_Hemi=0;MAF=0.000118511;HWE=1;NFAM=2
8	56648967	286637	N	<DUP>	275.58	PASS	SVTYPE=DUP;POS=56648967;SVLEN=166568;END=56815535;STRANDS=-+:27;CIPOS=-26,23;CIEND=-24,24;CIPOS95=0,0;CIEND95=0,0;SU=27;PE=18;SR=9;ALG=PROD;AF=0.0001782;NSAMP=2;MSQ=137.12;AN=16834;AC=3;NS=8438;AC_Hom=2;AC_Het=1;AC_Hemi=0;MAF=0.000177767;HWE=0.000177778;NFAM=2
8	56658606	232527	N	<DEL>	2.11684e+06	PASS	SVTYPE=DEL;POS=56658606;SVLEN=-128;END=56658734;STRANDS=+-:65870;CIPOS=0,0;CIEND=0,0;CIPOS95=0,0;CIEND95=0,0;SU=65870;PE=421;SR=65449;ALG=PROD;AF=0.5683;NSAMP=6807;MSQ=310.33;AN=16834;AC=9566;NS=8438;AC_Hom=5526;AC_Het=4060;AC_Hemi=0;MAF=0.431974;HWE=0.0723954;NFAM=6004
8	56662836	69456_1	N	[10:43916105[N	593.2	PASS	SVTYPE=BND;POS=56662836;STRANDS=--:43;CIPOS=-24,21;CIEND=-30,30;CIPOS95=0,0;CIEND95=0,0;MATEID=69456_2;EVENT=69456;SU=43;PE=28;SR=15;ALG=PROD;AF=0.0001188;NSAMP=2;MSQ=296.6;AN=16834;AC=2;NS=8438;AC_Hom=0;AC_Het=2;AC_Hemi=0;MAF=0.000118511;HWE=1;NFAM=2
8	56666693	232528_1	N	N[8:56667034[	277.32	LOW	SVTYPE=BND;POS=56666693;STRANDS=+-:30;IMPRECISE;CIPOS=-8,32;CIEND=-7,6;CIPOS95=0,0;CIEND95=-1,1;MATEID=232528_2;EVENT=232528;SU=30;PE=0;SR=30;ALG=PROD;AF=0.0005346;NSAMP=9;MSQ=26.69;AN=16834;AC=9;NS=8438;AC_Hom=0;AC_Het=9;AC_Hemi=0;MAF=0.000533302;HWE=1;NFAM=9
8	56667004	51362_2	N	[4:120018406[N	151431	LOW	SVTYPE=BND;POS=56667004;STRANDS=--:17;CIPOS=-30,28;CIEND=-30,30;CIPOS95=0,0;CIEND95=0,0;MATEID=51362_1;EVENT=51362;SECONDARY;SU=17;PE=9;SR=8;ALG=PROD;AF=0.2069;NSAMP=3436;MSQ=43.66;AN=16834;AC=3483;NS=8438;AC_Hom=94;AC_Het=3395;AC_Hemi=0;MAF=0.206743;HWE=0;NFAM=3031
8	56667034	232528_2	N	]8:56666693]N	277.32	LOW	SVTYPE=BND;POS=56666693;STRANDS=+-:30;IMPRECISE;CIPOS=-7,6;CIEND=-8,32;CIPOS95=-1,1;CIEND95=0,0;MATEID=232528_1;EVENT=232528;SECONDARY;SU=30;PE=0;SR=30;ALG=PROD;AF=0.0005346;NSAMP=9;MSQ=26.69;AN=16834;AC=9;NS=8438;AC_Hom=0;AC_Het=9;AC_Hemi=0;MAF=0.000533302;HWE=1;NFAM=9
8	56676278	232529	N	<DEL>	4.1326e+06	PASS	SVTYPE=DEL;POS=56676278;SVLEN=-129;END=56676407;STRANDS=+-:108694;CIPOS=0,0;CIEND=0,0;CIPOS95=0,0;CIEND95=0,0;SU=108694;PE=680;SR=108014;ALG=PROD;AF=0.8187;NSAMP=8123;MSQ=507.5;AN=16834;AC=13782;NS=8438;AC_Hom=11342;AC_Het=2472;AC_Hemi=0;MAF=0.181441;HWE=0.212644;NFAM=7121
8	56689580	286638_1	N	]8:56690154]N	68.16	LOW	SVTYPE=BND;POS=56689580;STRANDS=-+:8;IMPRECISE;CIPOS=-10,10;CIEND=-5,10;CIPOS95=-1,1;CIEND95=-1,1;MATEID=286638_2;EVENT=286638;SU=8;PE=6;SR=2;ALG=PROD;AF=0.0001188;NSAMP=2;MSQ=29.57;AN=16834;AC=2;NS=8438;AC_Hom=0;AC_Het=2;AC_Hemi=0;MAF=0.000118511;HWE=1;NFAM=2
8	56690154	286638_2	N	N[8:56689580[	68.16	LOW	SVTYPE=BND;POS=56689580;STRANDS=-+:8;IMPRECISE;CIPOS=-5,10;CIEND=-10,10;CIPOS95=-1,1;CIEND95=-1,1;MATEID=286638_1;EVENT=286638;SECONDARY;SU=8;PE=6;SR=2;ALG=PROD;AF=0.0001188;NSAMP=2;MSQ=29.57;AN=16834;AC=2;NS=8438;AC_Hom=0;AC_Het=2;AC_Hemi=0;MAF=0.000118511;HWE=1;NFAM=2
8	56700881	232530_1	N	N[8:56700956[	245.74	LOW	SVTYPE=BND;POS=56700881;STRANDS=+-:11;CIPOS=-3,2;CIEND=-3,2;CIPOS95=0,0;CIEND95=0,0;MATEID=232530_2;EVENT=232530;SU=11;PE=0;SR=11;ALG=PROD;AF=5.94e-05;NSAMP=1;MSQ=245.72;AN=16834;AC=1;NS=8438;AC_Hom=0;AC_Het=1;AC_Hemi=0;MAF=5.92557e-05;HWE=1;NFAM=1
8	56700956	232530_2	N	]8:56700881]N	245.74	LOW	SVTYPE=BND;POS=56700881;STRANDS=+-:11;CIPOS=-3,2;CIEND=-3,2;CIPOS95=0,0;CIEND95=0,0;MATEID=232530_1;EVENT=232530;SECONDARY;SU=11;PE=0;SR=11;ALG=PROD;AF=5.94e-05;NSAMP=1;MSQ=245.72;AN=16834;AC=1;NS=8438;AC_Hom=0;AC_Het=1;AC_Hemi=0;MAF=5.92557e-05;HWE=1;NFAM=1
8	56706294	72714_1	N	]X:85788059]N	7910.01	LOW	SVTYPE=BND;POS=56706294;STRANDS=-+:181;CIPOS=-4,4;CIEND=-4,4;CIPOS95=0,0;CIEND95=0,0;MATEID=72714_2;EVENT=72714;SU=181;PE=0;SR=181;ALG=PROD;AF=0.01283;NSAMP=216;MSQ=36.14;AN=16834;AC=216;NS=8438;AC_Hom=0;AC_Het=217;AC_Hemi=0;MAF=0.0128585;HWE=0.650933;NFAM=191
8	56706298	35510_2	N	[2:156892489[N	633.78	LOW	SVTYPE=BND;POS=56706298;STRANDS=--:20;CIPOS=-9,8;CIEND=-9,8;CIPOS95=0,0;CIEND95=0,0;MATEID=35510_1;EVENT=35510;SECONDARY;SU=20;PE=0;SR=20;ALG=PROD;AF=0.001544;NSAMP=26;MSQ=22.85;AN=16834;AC=26;NS=8438;AC_Hom=0;AC_Het=26;AC_Hemi=0;MAF=0.00154065;HWE=1;NFAM=26
8	56713902	232531_1	N	N[8:56714153[	3068.8	LOW	SVTYPE=BND;POS=56713902;STRANDS=+-:35;IMPRECISE;CIPOS=-105,403;CIEND=-228,198;CIPOS95=-105,168;CIEND95=-165,165;MATEID=232531_2;EVENT=232531;SU=35;PE=35;SR=0;ALG=SUM;AF=0.003267;NSAMP=55;MSQ=54.35;AN=16834;AC=55;NS=8438;AC_Hom=0;AC_Het=55;AC_Hemi=0;MAF=0.00325907;HWE=1;NFAM=47
8	56714153	232531_2	N	]8:56713902]N	3068.8	LOW	SVTYPE=BND;POS=56713902;STRANDS=+-:35;IMPRECISE;CIPOS=-228,198;CIEND=-105,403;CIPOS95=-165,165;CIEND95=-105,168;MATEID=232531_1;EVENT=232531;SECONDARY;SU=35;PE=35;SR=0;ALG=SUM;AF=0.003267;NSAMP=55;MSQ=54.35;AN=16834;AC=55;NS=8438;AC_Hom=0;AC_Het=55;AC_Hemi=0;MAF=0.00325907;HWE=1;NFAM=47
8	56719740	232532	N	<DEL>	290.55	PASS	SVTYPE=DEL;POS=56719740;SVLEN=-157;END=56719897;STRANDS=+-:8;CIPOS=-10,10;CIEND=-10,10;CIPOS95=0,0;CIEND95=0,0;SU=8;PE=0;SR=8;ALG=PROD;AF=0.0001188;NSAMP=2;MSQ=143.81;AN=16834;AC=2;NS=8438;AC_Hom=0;AC_Het=2;AC_Hemi=0;MAF=0.000118511;HWE=1;NFAM=2
8	56721154	286639	N	<DUP>	63.29	PASS	SVTYPE=DUP;POS=56721154;SVLEN=158888;END=56880042;STRANDS=-+:7;IMPRECISE;CIPOS=-146,10;CIEND=-10,316;CIPOS95=-60,2;CIEND95=-2,67;SU=7;PE=7;SR=0;ALG=PROD;AF=0.0001188;NSAMP=2;MSQ=30.81;AN=16834;AC=2;NS=8438;AC_Hom=0;AC_Het=2;AC_Hemi=0;MAF=0.000118511;HWE=1;NFAM=2
8	56727250	315552_1	N	N]8:109015522]	2837.96	LOW	SVTYPE=BND;POS=56727250;STRANDS=++:50;CIPOS=-8,28;CIEND=-8,27;CIPOS95=0,0;CIEND95=0,0;MATEID=315552_2;EVENT=315552;SU=50;PE=0;SR=50;ALG=PROD;AF=0.007128;NSAMP=120;MSQ=21.85;AN=16834;AC=120;NS=8438;AC_Hom=0;AC_Het=121;AC_Hemi=0;MAF=0.00716995;HWE=1;NFAM=110
8	56727477	286640	N	<DUP>	889.57	PASS	SVTYPE=DUP;POS=56727477;SVLEN=2004;END=56729481;STRANDS=-+:92;CIPOS=-10,4;CIEND=-6,10;CIPOS95=0,0;CIEND95=0,0;SU=92;PE=81;SR=11;ALG=PROD;AF=0.0004158;NSAMP=7;MSQ=126.69;AN=16834;AC=7;NS=8438;AC_Hom=0;AC_Het=7;AC_Hemi=0;MAF=0.00041479;HWE=1;NFAM=7
8	56738551	232533_1	N	N[8:56739994[	3463.51	LOW	SVTYPE=BND;POS=56738551;STRANDS=+-:141;CIPOS=-6,10;CIEND=-10,7;CIPOS95=0,0;CIEND95=0,0;MATEID=232533_2;EVENT=232533;SU=141;PE=122;SR=19;ALG=PROD;AF=0.0008911;NSAMP=15;MSQ=230.9;AN=16834;AC=15;NS=8438;AC_Hom=0;AC_Het=15;AC_Hemi=0;MAF=0.000888836;HWE=1;NFAM=15
8	56739994	232533_2	N	]8:56738551]N	3463.51	LOW	SVTYPE=BND;POS=56738551;STRANDS=+-:141;CIPOS=-10,7;CIEND=-6,10;CIPOS95=0,0;CIEND95=0,0;MATEID=232533_1;EVENT=232533;SECONDARY;SU=141;PE=122;SR=19;ALG=PROD;AF=0.0008911;NSAMP=15;MSQ=230.9;AN=16834;AC=15;NS=8438;AC_Hom=0;AC_Het=15;AC_Hemi=0;MAF=0.000888836;HWE=1;NFAM=15
8	56750804	232534	N	<DEL>	197.82	PASS	SVTYPE=DEL;POS=56750804;SVLEN=-1508;END=56752312;STRANDS=+-:10;IMPRECISE;CIPOS=-10,346;CIEND=-200,10;CIPOS95=-2,81;CIEND95=-92,2;SU=10;PE=10;SR=0;ALG=PROD;AF=5.94e-05;NSAMP=1;MSQ=197.82;AN=16834;AC=1;NS=8438;AC_Hom=0;AC_Het=1;AC_Hemi=0;MAF=5.92557e-05;HWE=1;NFAM=1
8	56753632	44575_2	N	N[3:48252035[	17.73	LOW	SVTYPE=BND;POS=56753632;STRANDS=-+:5;IMPRECISE;CIPOS=-8,479;CIEND=-314,10;CIPOS95=0,173;CIEND95=-133,1;MATEID=44575_1;EVENT=44575;SECONDARY;SU=5;PE=5;SR=0;ALG=PROD;AF=5.94e-05;NSAMP=1;MSQ=17.73;AN=16834;AC=1;NS=8438;AC_Hom=0;AC_Het=1;AC_Hemi=0;MAF=5.92557e-05;HWE=1;NFAM=1
8	56768662	44576_2	N	N[3:32402779[	239393	LOW	SVTYPE=BND;POS=56768662;STRANDS=-+:24;CIPOS=-30,8;CIEND=-9,8;CIPOS95=0,0;CIEND95=0,0;MATEID=44576_1;EVENT=44576;SECONDARY;SU=24;PE=0;SR=24;ALG=PROD;AF=0.3115;NSAMP=5057;MSQ=47.03;AN=16834;AC=5244;NS=8438;AC_Hom=374;AC_Het=4882;AC_Hemi=0;MAF=0.311448;HWE=0;NFAM=4406
8	56773588	232535_1	N	N[8:56773661[	431.81	PASS	SVTYPE=BND;POS=56773588;STRANDS=+-:16;CIPOS=-2,1;CIEND=-2,1;CIPOS95=0,0;CIEND95=0,0;MATEID=232535_2;EVENT=232535;SU=16;PE=0;SR=16;ALG=PROD;AF=5.94e-05;NSAMP=1;MSQ=431.64;AN=16834;AC=1;NS=8438;AC_Hom=0;AC_Het=1;AC_Hemi=0;MAF=5.92557e-05;HWE=1;NFAM=1
8	56773661	232535_2	N	]8:56773588]N	431.81	PASS	SVTYPE=BND;POS=56773588;STRANDS=+-:16;CIPOS=-2,1;CIEND=-2,1;CIPOS95=0,0;CIEND95=0,0;MATEID=232535_1;EVENT=232535;SECONDARY;SU=16;PE=0;SR=16;ALG=PROD;AF=5.94e-05;NSAMP=1;MSQ=431.64;AN=16834;AC=1;NS=8438;AC_Hom=0;AC_Het=1;AC_Hemi=0;MAF=5.92557e-05;HWE=1;NFAM=1
8	56787068	232536_1	N	N[8:56787309[	106.73	LOW	SVTYPE=BND;POS=56787068;STRANDS=+-:13;CIPOS=-26,28;CIEND=-29,28;CIPOS95=0,0;CIEND95=0,0;MATEID=232536_2;EVENT=232536;SU=13;PE=0;SR=13;ALG=PROD;AF=0.0003564;NSAMP=6;MSQ=16.92;AN=16834;AC=6;NS=8438;AC_Hom=0;AC_Het=6;AC_Hemi=0;MAF=0.000355534;HWE=1;NFAM=6
8	56787309	232536_2	N	]8:56787068]N	106.73	LOW	SVTYPE=BND;POS=56787068;STRANDS=+-:13;CIPOS=-29,28;CIEND=-26,28;CIPOS95=0,0;CIEND95=0,0;MATEID=232536_1;EVENT=232536;SECONDARY;SU=13;PE=0;SR=13;ALG=PROD;AF=0.0003564;NSAMP=6;MSQ=16.92;AN=16834;AC=6;NS=8438;AC_Hom=0;AC_Het=6;AC_Hemi=0;MAF=0.000355534;HWE=1;NFAM=6
8	56797075	232537	N	<DEL>	602.34	PASS	SVTYPE=DEL;POS=56797075;SVLEN=-4360;END=56801435;STRANDS=+-:24;CIPOS=-9,10;CIEND=-2,0;CIPOS95=0,0;CIEND95=0,0;SU=24;PE=9;SR=15;ALG=PROD;AF=5.94e-05;NSAMP=1;MSQ=602.34;AN=16834;AC=1;NS=8438;AC_Hom=0;AC_Het=1;AC_Hemi=0;MAF=5.92557e-05;HWE=1;NFAM=1
8	56800133	68049_2	N	N]7:85961794]	1162.61	LOW	SVTYPE=BND;POS=56800133;STRANDS=++:8;IMPRECISE;CIPOS=-33,269;CIEND=-28,535;CIPOS95=-33,49;CIEND95=-28,156;MATEID=68049_1;EVENT=68049;SECONDARY;SU=8;PE=8;SR=0;ALG=PROD;AF=0.003148;NSAMP=53;MSQ=20.43;AN=16834;AC=53;NS=8438;AC_Hom=0;AC_Het=53;AC_Hemi=0;MAF=0.00314055;HWE=1;NFAM=52
8	56800135	68048_2	N	[7:85961717[N	4578.22	LOW	SVTYPE=BND;POS=56800135;STRANDS=--:163;CIPOS=-30,29;CIEND=-28,6;CIPOS95=0,0;CIEND95=0,0;MATEID=68048_1;EVENT=68048;SECONDARY;SU=163;PE=149;SR=14;ALG=PROD;AF=0.008554;NSAMP=144;MSQ=31.08;AN=16834;AC=144;NS=8438;AC_Hom=0;AC_Het=145;AC_Hemi=0;MAF=0.00859208;HWE=1;NFAM=141
8	56814819	286641	N	<DUP>	74.32	PASS	SVTYPE=DUP;POS=56814819;SVLEN=1016;END=56815835;STRANDS=-+:8;IMPRECISE;CIPOS=-264,10;CIEND=-10,328;CIPOS95=-91,1;CIEND95=-2,89;SU=8;PE=8;SR=0;ALG=PROD;AF=5.94e-05;NSAMP=1;MSQ=71.66;AN=16834;AC=1;NS=8438;AC_Hom=0;AC_Het=1;AC_Hemi=0;MAF=5.92557e-05;HWE=1;NFAM=1
8	56821569	35511_2	N	[2:18908390[N	5862.38	LOW	SVTYPE=BND;POS=56821569;STRANDS=--:29;CIPOS=-9,8;CIEND=-9,8;CIPOS95=0,0;CIEND95=0,0;MATEID=35511_1;EVENT=35511;SECONDARY;SU=29;PE=0;SR=29;ALG=PROD;AF=0.01194;NSAMP=201;MSQ=27.97;AN=16834;AC=201;NS=8438;AC_Hom=0;AC_Het=201;AC_Hemi=0;MAF=0.0119104;HWE=0.634531;NFAM=195
8	56821592	51363_2	N	N[4:41469200[	34039.9	LOW	SVTYPE=BND;POS=56821592;STRANDS=-+:5;CIPOS=-10,10;CIEND=-10,10;CIPOS95=0,0;CIEND95=0,0;MATEID=51363_1;EVENT=51363;SECONDARY;SU=5;PE=0;SR=5;ALG=PROD;AF=0.07877;NSAMP=823;MSQ=41.15;AN=16834;AC=1326;NS=8438;AC_Hom=1006;AC_Het=320;AC_Hemi=0;MAF=0.0785731;HWE=0;NFAM=792
8	56823585	72246_1	N	N[9:21980975[	9261.91	LOW	SVTYPE=BND;POS=56823585;STRANDS=+-:4;IMPRECISE;CIPOS=-10,394;CIEND=-512,7;CIPOS95=-2,129;CIEND95=-175,0;MATEID=72246_2;EVENT=72246;SU=4;PE=4;SR=0;ALG=PROD;AF=0.02055;NSAMP=346;MSQ=25.59;AN=16834;AC=346;NS=8438;AC_Hom=0;AC_Het=346;AC_Hemi=0;MAF=0.0205025;HWE=0.0524196;NFAM=344
8	56823635	72217_1	N	N[9:10511894[	15112.4	LOW	SVTYPE=BND;POS=56823635;STRANDS=+-:8;IMPRECISE;CIPOS=-30,529;CIEND=-360,40;CIPOS95=-30,134;CIEND95=-145,40;MATEID=72217_2;EVENT=72217;SU=8;PE=8;SR=0;ALG=PROD;AF=0.03006;NSAMP=506;MSQ=29.11;AN=16834;AC=506;NS=8438;AC_Hom=0;AC_Het=507;AC_Hemi=0;MAF=0.0300427;HWE=0.000989148;NFAM=438
8	56823646	69750_1	N	N[11:75297049[	5382.2	LOW	SVTYPE=BND;POS=56823646;STRANDS=+-:4;IMPRECISE;CIPOS=-30,393;CIEND=-545,26;CIPOS95=-30,91;CIEND95=-181,26;MATEID=69750_2;EVENT=69750;SU=4;PE=4;SR=0;ALG=PROD;AF=0.01402;NSAMP=235;MSQ=21.68;RETAINED;AN=16834;AC=236;NS=8438;AC_Hom=2;AC_Het=234;AC_Hemi=0;MAF=0.0139844;HWE=1;NFAM=232
8	56823661	68051_2	N	N]7:15357630]	24173.7	LOW	SVTYPE=BND;POS=56823661;STRANDS=++:52;IMPRECISE;CIPOS=-10,263;CIEND=-13,340;CIPOS95=-10,21;CIEND95=-13,83;MATEID=68051_1;EVENT=68051;SECONDARY;SU=52;PE=52;SR=0;ALG=PROD;AF=0.06362;NSAMP=988;MSQ=23.45;AN=16834;AC=1071;NS=8438;AC_Hom=166;AC_Het=911;AC_Hemi=0;MAF=0.0638184;HWE=1.52167e-14;NFAM=923
8	56823726	286189_2	N	N[8:14955244[	15408.7	LOW	SVTYPE=BND;POS=14955244;STRANDS=-+:137;IMPRECISE;CIPOS=-45,234;CIEND=-304,15;CIPOS95=-6,6;CIEND95=-55,15;MATEID=286189_1;EVENT=286189;SECONDARY;SU=137;PE=137;SR=0;ALG=PROD;AF=0.05827;NSAMP=941;MSQ=15.03;AN=16834;AC=981;NS=8438;AC_Hom=80;AC_Het=903;AC_Hemi=0;MAF=0.0582484;HWE=0.0285598;NFAM=926
8	56823737	51364_2	N	]4:150290066]N	396.4	LOW	SVTYPE=BND;POS=56823737;STRANDS=+-:8;IMPRECISE;CIPOS=-181,30;CIEND=-30,463;CIPOS95=-59,30;CIEND95=-30,128;MATEID=51364_1;EVENT=51364;SECONDARY;SU=8;PE=8;SR=0;ALG=PROD;AF=0.0005348;NSAMP=9;MSQ=21.33;AN=16828;AC=9;NS=8435;AC_Hom=0;AC_Het=9;AC_Hemi=0;MAF=0.000533491;HWE=1;NFAM=9
8	56823793	229950_2	N	]8:14955429]N	22122	LOW	SVTYPE=BND;POS=14955429;STRANDS=+-:149;IMPRECISE;CIPOS=-50,10;CIEND=-4,40;CIPOS95=-1,1;CIEND95=0,0;MATEID=229950_1;EVENT=229950;SECONDARY;SU=149;PE=148;SR=1;ALG=PROD;AF=0.0502;NSAMP=845;MSQ=25.19;AN=16834;AC=845;NS=8438;AC_Hom=0;AC_Het=847;AC_Hemi=0;MAF=0.0501896;HWE=3.1333e-10;NFAM=780
8	56823794	68050_2	N	[7:15357533[N	2572.96	LOW	SVTYPE=BND;POS=56823794;STRANDS=--:48;CIPOS=-10,10;CIEND=-10,10;CIPOS95=0,0;CIEND95=0,0;MATEID=68050_1;EVENT=68050;SECONDARY;SU=48;PE=43;SR=5;ALG=PROD;AF=0.006297;NSAMP=106;MSQ=23.29;AN=16834;AC=106;NS=8438;AC_Hom=0;AC_Het=106;AC_Hemi=0;MAF=0.00628111;HWE=1;NFAM=105
8	56823794	69749_1	N	]11:75297129]N	19622.1	LOW	SVTYPE=BND;POS=56823794;STRANDS=-+:4;IMPRECISE;CIPOS=-339,30;CIEND=-30,585;CIPOS95=-162,30;CIEND95=-30,198;MATEID=69749_2;EVENT=69749;SU=4;PE=4;SR=0;ALG=PROD;AF=0.05085;NSAMP=780;MSQ=24.36;AN=16834;AC=856;NS=8438;AC_Hom=154;AC_Het=704;AC_Hemi=0;MAF=0.0508414;HWE=1.26962e-23;NFAM=720
8	56823794	72218_1	N	]9:10512044]N	66361.7	LOW	SVTYPE=BND;POS=56823794;STRANDS=-+:72;IMPRECISE;CIPOS=-162,32;CIEND=-8,447;CIPOS95=-8,8;CIEND95=-8,67;MATEID=72218_2;EVENT=72218;SU=72;PE=72;SR=0;ALG=PROD;AF=0.1132;NSAMP=1714;MSQ=38.21;AN=16834;AC=1905;NS=8438;AC_Hom=384;AC_Het=1527;AC_Hemi=0;MAF=0.113238;HWE=3.98655e-17;NFAM=1501
8	56823794	72247_1	N	]9:21981091]N	31701	LOW	SVTYPE=BND;POS=56823794;STRANDS=-+:8;IMPRECISE;CIPOS=-242,30;CIEND=-29,541;CIPOS95=-86,30;CIEND95=-29,155;MATEID=72247_2;EVENT=72247;SU=8;PE=8;SR=0;ALG=PROD;AF=0.0752;NSAMP=1265;MSQ=24.25;AN=16834;AC=1266;NS=8438;AC_Hom=2;AC_Het=1268;AC_Hemi=0;MAF=0.0752548;HWE=3.04381e-21;NFAM=1175
8	56823887	62782_2	N	]6:10308186]N	33.89	LOW	SVTYPE=BND;POS=56823887;STRANDS=+-:8;IMPRECISE;CIPOS=-285,30;CIEND=-28,524;CIPOS95=-100,30;CIEND95=-28,153;MATEID=62782_1;EVENT=62782;SECONDARY;SU=8;PE=8;SR=0;ALG=PROD;AF=0.0001188;NSAMP=2;MSQ=16.5;AN=16834;AC=2;NS=8438;AC_Hom=0;AC_Het=2;AC_Hemi=0;MAF=0.000118511;HWE=1;NFAM=2
8	56854923	35512_2	N	N[2:24474337[	481.65	LOW	SVTYPE=BND;POS=56854923;STRANDS=-+:4;IMPRECISE;CIPOS=-10,489;CIEND=-581,10;CIPOS95=-1,157;CIEND95=-197,1;MATEID=35512_1;EVENT=35512;SECONDARY;SU=4;PE=4;SR=0;ALG=PROD;AF=0.001188;NSAMP=20;MSQ=22.93;AN=16834;AC=20;NS=8438;AC_Hom=0;AC_Het=20;AC_Hemi=0;MAF=0.00118511;HWE=1;NFAM=20
8	56875075	232538	N	<DEL>	317.67	PASS	SVTYPE=DEL;POS=56875075;SVLEN=-1039;END=56876114;STRANDS=+-:16;CIPOS=-4,3;CIEND=-10,10;CIPOS95=0,0;CIEND95=0,0;SU=16;PE=7;SR=9;ALG=PROD;AF=5.94e-05;NSAMP=1;MSQ=317.67;AN=16834;AC=1;NS=8438;AC_Hom=0;AC_Het=1;AC_Hemi=0;MAF=5.92557e-05;HWE=1;NFAM=1
8	56913265	232539	N	<DEL>	524.51	PASS	SVTYPE=DEL;POS=56913265;SVLEN=-474;END=56913739;STRANDS=+-:22;CIPOS=-26,27;CIEND=-26,23;CIPOS95=0,0;CIEND95=0,0;SU=22;PE=12;SR=10;ALG=PROD;AF=0.0001188;NSAMP=2;MSQ=262.25;AN=16834;AC=2;NS=8438;AC_Hom=0;AC_Het=2;AC_Hemi=0;MAF=0.000118511;HWE=1;NFAM=2
8	56936770	232540	N	<DEL>	1525.88	PASS	SVTYPE=DEL;POS=56936770;SVLEN=-7171;END=56943941;STRANDS=+-:54;CIPOS=-3,3;CIEND=-10,10;CIPOS95=0,0;CIEND95=0,0;SU=54;PE=47;SR=7;ALG=PROD;AF=5.94e-05;NSAMP=1;MSQ=1525.88;AN=16834;AC=1;NS=8438;AC_Hom=0;AC_Het=1;AC_Hemi=0;MAF=5.92557e-05;HWE=1;NFAM=1
8	56944792	68052_2	N	N[7:157047638[	4307.01	LOW	SVTYPE=BND;POS=56944792;STRANDS=-+:61;CIPOS=-9,8;CIEND=-9,8;CIPOS95=0,0;CIEND95=0,0;MATEID=68052_1;EVENT=68052;SECONDARY;SU=61;PE=0;SR=61;ALG=PROD;AF=0.007485;NSAMP=126;MSQ=33.36;AN=16834;AC=126;NS=8438;AC_Hom=0;AC_Het=127;AC_Hemi=0;MAF=0.00752548;HWE=1;NFAM=118
8	56949936	232541	N	<DEL>	497.58	PASS	SVTYPE=DEL;POS=56949936;SVLEN=-7720;END=56957656;STRANDS=+-:20;CIPOS=-7,10;CIEND=-5,2;CIPOS95=0,0;CIEND95=0,0;SU=20;PE=13;SR=7;ALG=PROD;AF=5.94e-05;NSAMP=1;MSQ=497.58;AN=16834;AC=1;NS=8438;AC_Hom=0;AC_Het=1;AC_Hemi=0;MAF=5.92557e-05;HWE=1;NFAM=1
8	56967331	232542	N	<DEL:ME:SINE|Alu|AluYc>	3.58469e+06	PASS	SVTYPE=MEI;POS=56967331;SVLEN=-138;END=56967469;STRANDS=+-:114576;CIPOS=0,0;CIEND=0,0;CIPOS95=0,0;CIEND95=0,0;SU=114576;PE=1033;SR=113543;ALG=PROD;AF=0.7507;NSAMP=7752;MSQ=461.05;AN=16834;AC=12637;NS=8438;AC_Hom=9798;AC_Het=2873;AC_Hemi=0;MAF=0.24917;HWE=4.07605e-16;NFAM=6895
8	56970256	232543	N	<DEL>	119.8	PASS	SVTYPE=DEL;POS=56970256;SVLEN=-1243;END=56971499;STRANDS=+-:7;IMPRECISE;CIPOS=-10,379;CIEND=-211,10;CIPOS95=-2,101;CIEND95=-80,2;SU=7;PE=7;SR=0;ALG=PROD;AF=5.94e-05;NSAMP=1;MSQ=119.79;AN=16834;AC=1;NS=8438;AC_Hom=0;AC_Het=1;AC_Hemi=0;MAF=5.92557e-05;HWE=1;NFAM=1
8	56971461	232544_1	N	N[8:56971735[	226.75	LOW	SVTYPE=BND;POS=56971461;STRANDS=+-:12;CIPOS=-29,28;CIEND=-29,28;CIPOS95=0,0;CIEND95=0,0;MATEID=232544_2;EVENT=232544;SU=12;PE=0;SR=12;ALG=PROD;AF=0.0009505;NSAMP=16;MSQ=12.68;AN=16834;AC=16;NS=8438;AC_Hom=0;AC_Het=16;AC_Hemi=0;MAF=0.000948092;HWE=1;NFAM=16
8	56971735	232544_2	N	]8:56971461]N	226.75	LOW	SVTYPE=BND;POS=56971461;STRANDS=+-:12;CIPOS=-29,28;CIEND=-29,28;CIPOS95=0,0;CIEND95=0,0;MATEID=232544_1;EVENT=232544;SECONDARY;SU=12;PE=0;SR=12;ALG=PROD;AF=0.0009505;NSAMP=16;MSQ=12.68;AN=16834;AC=16;NS=8438;AC_Hom=0;AC_Het=16;AC_Hemi=0;MAF=0.000948092;HWE=1;NFAM=16
8	56972946	44577_2	N	N[3:44933005[	127.38	LOW	SVTYPE=BND;POS=56972946;STRANDS=-+:4;CIPOS=-9,8;CIEND=-9,8;CIPOS95=0,0;CIEND95=0,0;MATEID=44577_1;EVENT=44577;SECONDARY;SU=4;PE=0;SR=4;ALG=PROD;AF=0.0004158;NSAMP=7;MSQ=16.68;AN=16834;AC=7;NS=8438;AC_Hom=0;AC_Het=7;AC_Hemi=0;MAF=0.00041479;HWE=1;NFAM=7
8	56978975	286642	N	<DUP>	54246.8	PASS	SVTYPE=DUP;POS=56978975;SVLEN=458;END=56979433;STRANDS=-+:1835;IMPRECISE;CIPOS=-136,52;CIEND=-43,132;CIPOS95=-10,10;CIEND95=-6,6;SU=1835;PE=1830;SR=5;ALG=PROD;AF=0.05566;NSAMP=869;MSQ=62.25;AN=16834;AC=937;NS=8438;AC_Hom=136;AC_Het=802;AC_Hemi=0;MAF=0.0555819;HWE=8.93386e-14;NFAM=856
8	56988753	232545	N	<DEL>	149.73	PASS	SVTYPE=DEL;POS=56988753;SVLEN=-1023;END=56989776;STRANDS=+-:8;IMPRECISE;CIPOS=-10,360;CIEND=-278,10;CIPOS95=-1,79;CIEND95=-78,1;SU=8;PE=8;SR=0;ALG=PROD;AF=5.941e-05;NSAMP=1;MSQ=149.72;AN=16832;AC=1;NS=8437;AC_Hom=0;AC_Het=1;AC_Hemi=0;MAF=5.92628e-05;HWE=1;NFAM=1
8	56988763	232546	N	<DEL>	35792.8	PASS	SVTYPE=DEL;POS=56988763;SVLEN=-9141;END=56997904;STRANDS=+-:1508;IMPRECISE;CIPOS=-4,102;CIEND=-63,7;CIPOS95=-1,1;CIEND95=-1,1;SU=1508;PE=1508;SR=0;ALG=PROD;AF=0.009089;NSAMP=152;MSQ=235.48;AN=16834;AC=153;NS=8438;AC_Hom=2;AC_Het=151;AC_Hemi=0;MAF=0.00906613;HWE=0.501085;NFAM=149
8	57005337	69679_1	N	N]11:43029820]	1544.71	LOW	SVTYPE=BND;POS=57005337;STRANDS=++:22;IMPRECISE;CIPOS=-50,205;CIEND=-29,445;CIPOS95=-37,37;CIEND95=-29,104;MATEID=69679_2;EVENT=69679;SU=22;PE=22;SR=0;ALG=PROD;AF=0.003386;NSAMP=57;MSQ=26.06;AN=16834;AC=57;NS=8438;AC_Hom=0;AC_Het=57;AC_Hemi=0;MAF=0.00337758;HWE=1;NFAM=57
8	57005371	70038_1	N	N[12:40933138[	544.39	LOW	SVTYPE=BND;POS=57005371;STRANDS=+-:30;IMPRECISE;CIPOS=-50,296;CIEND=-323,50;CIPOS95=-34,34;CIEND95=-87,50;MATEID=70038_2;EVENT=70038;SU=30;PE=30;SR=0;ALG=PROD;AF=0.0007128;NSAMP=12;MSQ=44.92;AN=16834;AC=12;NS=8438;AC_Hom=0;AC_Het=12;AC_Hemi=0;MAF=0.000711069;HWE=1;NFAM=12
8	57005515	70042_1	N	]12:40933280]N	73.82	LOW	SVTYPE=BND;POS=57005515;STRANDS=-+:4;IMPRECISE;CIPOS=-275,30;CIEND=-30,583;CIPOS95=-117,30;CIEND95=-30,183;MATEID=70042_2;EVENT=70042;SU=4;PE=4;SR=0;ALG=PROD;AF=0.0001188;NSAMP=2;MSQ=32.92;AN=16834;AC=2;NS=8438;AC_Hom=0;AC_Het=2;AC_Hemi=0;MAF=0.000118511;HWE=1;NFAM=2
8	57017260	315527_2	N	N]8:52446854]	115.05	LOW	SVTYPE=BND;POS=57017260;STRANDS=++:6;IMPRECISE;CIPOS=-10,295;CIEND=-10,367;CIPOS95=-3,62;CIEND95=-2,95;MATEID=315527_1;EVENT=315527;SECONDARY;SU=6;PE=6;SR=0;ALG=PROD;AF=5.941e-05;NSAMP=1;MSQ=113.84;AN=16832;AC=1;NS=8437;AC_Hom=0;AC_Het=1;AC_Hemi=0;MAF=5.92628e-05;HWE=1;NFAM=1
8	57017668	71174_1	N	N]17:501629]	213.58	LOW	SVTYPE=BND;POS=57017668;STRANDS=++:4;IMPRECISE;CIPOS=-50,542;CIEND=-50,465;CIPOS95=-50,175;CIEND95=-50,131;MATEID=71174_2;EVENT=71174;SU=4;PE=4;SR=0;ALG=PROD;AF=0.0007128;NSAMP=12;MSQ=16.76;AN=16834;AC=12;NS=8438;AC_Hom=0;AC_Het=12;AC_Hemi=0;MAF=0.000711069;HWE=1;NFAM=12
8	57048719	286643	N	<DUP>	7034.62	PASS	SVTYPE=DUP;POS=57048719;SVLEN=49820;END=57098539;STRANDS=-+:612;CIPOS=-2,0;CIEND=-2,2;CIPOS95=0,0;CIEND95=0,0;SU=612;PE=359;SR=253;ALG=PROD;AF=0.002257;NSAMP=29;MSQ=236.46;AN=16834;AC=38;NS=8438;AC_Hom=18;AC_Het=21;AC_Hemi=0;MAF=0.00231097;HWE=1.92306e-20;NFAM=22
8	57072368	286644	N	<DUP>	147.68	PASS	SVTYPE=DUP;POS=57072368;SVLEN=161;END=57072529;STRANDS=-+:15;CIPOS=-25,24;CIEND=-25,24;CIPOS95=0,0;CIEND95=0,0;SU=15;PE=0;SR=15;ALG=PROD;AF=0.0001782;NSAMP=3;MSQ=47.17;AN=16834;AC=3;NS=8438;AC_Hom=0;AC_Het=3;AC_Hemi=0;MAF=0.000177767;HWE=1;NFAM=3
8	57160128	232547	N	<DEL>	479.48	PASS	SVTYPE=DEL;POS=57160128;SVLEN=-8225;END=57168353;STRANDS=+-:24;CIPOS=-3,2;CIEND=-3,1;CIPOS95=0,0;CIEND95=0,0;SU=24;PE=13;SR=11;ALG=PROD;AF=5.94e-05;NSAMP=1;MSQ=479.48;AN=16834;AC=1;NS=8438;AC_Hom=0;AC_Het=1;AC_Hemi=0;MAF=5.92557e-05;HWE=1;NFAM=1
8	57161113	232548	N	<DEL>	983.01	PASS	SVTYPE=DEL;POS=57161113;SVLEN=-7043;END=57168156;STRANDS=+-:45;CIPOS=-22,21;CIEND=-30,30;CIPOS95=0,0;CIEND95=0,0;SU=45;PE=23;SR=22;ALG=PROD;AF=0.0001188;NSAMP=2;MSQ=491.51;AN=16834;AC=2;NS=8438;AC_Hom=0;AC_Het=2;AC_Hemi=0;MAF=0.000118511;HWE=1;NFAM=2
8	57162104	286348_2	N	N[8:31485165[	1278.77	LOW	SVTYPE=BND;POS=31485165;STRANDS=-+:4;CIPOS=-9,8;CIEND=-9,8;CIPOS95=0,0;CIEND95=0,0;MATEID=286348_1;EVENT=286348;SECONDARY;SU=4;PE=0;SR=4;ALG=PROD;AF=0.006237;NSAMP=104;MSQ=10.04;AN=16834;AC=105;NS=8438;AC_Hom=2;AC_Het=103;AC_Hemi=0;MAF=0.00622185;HWE=0.277873;NFAM=104
8	57162113	51366_2	N	N]4:165785607]	1566.64	LOW	SVTYPE=BND;POS=57162113;STRANDS=++:60;IMPRECISE;CIPOS=-102,506;CIEND=-68,616;CIPOS95=-102,118;CIEND95=-68,151;MATEID=51366_1;EVENT=51366;SECONDARY;SU=60;PE=60;SR=0;ALG=SUM;AF=0.003505;NSAMP=59;MSQ=25.4;AN=16834;AC=59;NS=8438;AC_Hom=0;AC_Het=59;AC_Hemi=0;MAF=0.00349609;HWE=1;NFAM=59
8	57162125	71814_1	N	[19:34535780[N	6151.78	LOW	SVTYPE=BND;POS=57162125;STRANDS=--:203;IMPRECISE;CIPOS=-20,9;CIEND=-30,24;CIPOS95=0,0;CIEND95=-8,8;MATEID=71814_2;EVENT=71814;SU=203;PE=202;SR=1;ALG=PROD;AF=0.006178;NSAMP=104;MSQ=58.36;AN=16834;AC=104;NS=8438;AC_Hom=0;AC_Het=105;AC_Hemi=0;MAF=0.00622185;HWE=1;NFAM=104
8	57162132	71771_1	N	]19:15283819]N	553.73	LOW	SVTYPE=BND;POS=57162132;STRANDS=-+:8;IMPRECISE;CIPOS=-507,30;CIEND=-30,400;CIPOS95=-138,30;CIEND95=-30,86;MATEID=71771_2;EVENT=71771;SU=8;PE=8;SR=0;ALG=PROD;AF=0.001663;NSAMP=28;MSQ=18.18;AN=16834;AC=28;NS=8438;AC_Hom=0;AC_Het=28;AC_Hemi=0;MAF=0.00165916;HWE=1;NFAM=28
8	57162180	51367_2	N	[4:138243865[N	25404.6	LOW	SVTYPE=BND;POS=57162180;STRANDS=--:25;CIPOS=-9,8;CIEND=-9,8;CIPOS95=0,0;CIEND95=0,0;MATEID=51367_1;EVENT=51367;SECONDARY;SU=25;PE=0;SR=25;ALG=PROD;AF=0.06291;NSAMP=1058;MSQ=22.94;AN=16834;AC=1059;NS=8438;AC_Hom=2;AC_Het=1060;AC_Hemi=0;MAF=0.0629296;HWE=1.90875e-14;NFAM=926
8	57162183	51369_2	N	N[4:154165553[	21	LOW	SVTYPE=BND;POS=57162183;STRANDS=-+:4;IMPRECISE;CIPOS=-48,490;CIEND=-266,50;CIPOS95=-48,179;CIEND95=-108,50;MATEID=51369_1;EVENT=51369;SECONDARY;SU=4;PE=4;SR=0;ALG=PROD;AF=5.94e-05;NSAMP=1;MSQ=20.89;AN=16834;AC=1;NS=8438;AC_Hom=0;AC_Het=1;AC_Hemi=0;MAF=5.92557e-05;HWE=1;NFAM=1
8	57162204	51365_2	N	[4:165785458[N	2490.55	LOW	SVTYPE=BND;POS=57162204;STRANDS=--:126;IMPRECISE;CIPOS=-279,165;CIEND=-577,74;CIPOS95=-85,85;CIEND95=-110,74;MATEID=51365_1;EVENT=51365;SECONDARY;SU=126;PE=126;SR=0;ALG=SUM;AF=0.005049;NSAMP=85;MSQ=28.21;AN=16834;AC=85;NS=8438;AC_Hom=0;AC_Het=85;AC_Hemi=0;MAF=0.00503674;HWE=1;NFAM=85
8	57162233	72849_1	N	[X:149566527[N	511.75	LOW	SVTYPE=BND;POS=57162233;STRANDS=--:4;IMPRECISE;CIPOS=-288,50;CIEND=-486,50;CIPOS95=-114,50;CIEND95=-173,50;MATEID=72849_2;EVENT=72849;SU=4;PE=4;SR=0;ALG=PROD;AF=0.0008911;NSAMP=15;MSQ=32.2;AN=16834;AC=15;NS=8438;AC_Hom=0;AC_Het=15;AC_Hemi=0;MAF=0.000888836;HWE=1;NFAM=15
8	57162240	71681_1	N	N]19:34535743]	4689.53	LOW	SVTYPE=BND;POS=57162240;STRANDS=++:133;IMPRECISE;CIPOS=-11,285;CIEND=-15,171;CIPOS95=-11,56;CIEND95=-3,3;MATEID=71681_2;EVENT=71681;SU=133;PE=133;SR=0;ALG=PROD;AF=0.007604;NSAMP=128;MSQ=34.57;AN=16834;AC=128;NS=8438;AC_Hom=0;AC_Het=129;AC_Hemi=0;MAF=0.00764399;HWE=1;NFAM=126
8	57162374	51368_2	N	N]4:91355687]	23.75	LOW	SVTYPE=BND;POS=57162374;STRANDS=++:5;IMPRECISE;CIPOS=-49,426;CIEND=-50,400;CIPOS95=-49,124;CIEND95=-50,114;MATEID=51368_1;EVENT=51368;SECONDARY;SU=5;PE=5;SR=0;ALG=PROD;AF=5.94e-05;NSAMP=1;MSQ=23.75;AN=16834;AC=1;NS=8438;AC_Hom=0;AC_Het=1;AC_Hemi=0;MAF=5.92557e-05;HWE=1;NFAM=1
8	57173138	286645_1	N	]8:57283457]N	991.56	LOW	SVTYPE=BND;POS=57173138;STRANDS=-+:22;IMPRECISE;CIPOS=-272,12;CIEND=-24,377;CIPOS95=-93,12;CIEND95=-24,66;MATEID=286645_2;EVENT=286645;SU=22;PE=22;SR=0;ALG=PROD;AF=0.00499;NSAMP=84;MSQ=8.09;AN=16834;AC=84;NS=8438;AC_Hom=0;AC_Het=84;AC_Hemi=0;MAF=0.00497748;HWE=1;NFAM=84
8	57173351	232549_1	N	N[8:57283584[	69.76	LOW	SVTYPE=BND;POS=57173351;STRANDS=+-:4;IMPRECISE;CIPOS=-10,466;CIEND=-247,10;CIPOS95=-1,153;CIEND95=-112,2;MATEID=232549_2;EVENT=232549;SU=4;PE=4;SR=0;ALG=PROD;AF=0.0001782;NSAMP=3;MSQ=22.23;AN=16834;AC=3;NS=8438;AC_Hom=0;AC_Het=3;AC_Hemi=0;MAF=0.000177767;HWE=1;NFAM=3
8	57175736	286646_1	N	]8:57266619]N	1224.34	LOW	SVTYPE=BND;POS=57175736;STRANDS=-+:130;IMPRECISE;CIPOS=-160,24;CIEND=-33,256;CIPOS95=-14,14;CIEND95=-7,7;MATEID=286646_2;EVENT=286646;SU=130;PE=130;SR=0;ALG=PROD;AF=0.001366;NSAMP=21;MSQ=53.69;AN=16834;AC=23;NS=8438;AC_Hom=4;AC_Het=20;AC_Hemi=0;MAF=0.00142214;HWE=0.00011112;NFAM=21
8	57176342	232550_1	N	N[8:57267047[	2167.53	LOW	SVTYPE=BND;POS=57176342;STRANDS=+-:101;IMPRECISE;CIPOS=-34,238;CIEND=-132,50;CIPOS95=-10,10;CIEND95=-6,6;MATEID=232550_2;EVENT=232550;SU=101;PE=101;SR=0;ALG=PROD;AF=0.001307;NSAMP=22;MSQ=95.81;AN=16834;AC=22;NS=8438;AC_Hom=0;AC_Het=23;AC_Hemi=0;MAF=0.00136288;HWE=1;NFAM=22
8	57177504	232551_1	N	N[8:57723642[	62.81	LOW	SVTYPE=BND;POS=57177504;STRANDS=+-:6;IMPRECISE;CIPOS=-10,340;CIEND=-207,10;CIPOS95=-2,90;CIEND95=-100,2;MATEID=232551_2;EVENT=232551;SU=6;PE=6;SR=0;ALG=PROD;AF=5.94e-05;NSAMP=1;MSQ=62.81;AN=16834;AC=1;NS=8438;AC_Hom=0;AC_Het=1;AC_Hemi=0;MAF=5.92557e-05;HWE=1;NFAM=1
8	57178416	286647_1	N	]8:57724756]N	43.11	LOW	SVTYPE=BND;POS=57178416;STRANDS=-+:5;IMPRECISE;CIPOS=-198,10;CIEND=-10,243;CIPOS95=-89,2;CIEND95=-3,58;MATEID=286647_2;EVENT=286647;SU=5;PE=5;SR=0;ALG=PROD;AF=5.94e-05;NSAMP=1;MSQ=38.49;AN=16834;AC=1;NS=8438;AC_Hom=0;AC_Het=1;AC_Hemi=0;MAF=5.92557e-05;HWE=1;NFAM=1
8	57178613	315553_1	N	N]8:57340794]	77.2	LOW	SVTYPE=BND;POS=57178613;STRANDS=++:11;IMPRECISE;CIPOS=-8,248;CIEND=-10,234;CIPOS95=0,84;CIEND95=-2,76;MATEID=315553_2;EVENT=315553;SU=11;PE=11;SR=0;ALG=PROD;AF=5.94e-05;NSAMP=1;MSQ=77.2;AN=16834;AC=1;NS=8438;AC_Hom=0;AC_Het=1;AC_Hemi=0;MAF=5.92557e-05;HWE=1;NFAM=1
8	57184823	44578_2	N	N[3:186602713[	388.85	LOW	SVTYPE=BND;POS=57184823;STRANDS=-+:8;IMPRECISE;CIPOS=-30,479;CIEND=-422,30;CIPOS95=-30,117;CIEND95=-139,30;MATEID=44578_1;EVENT=44578;SECONDARY;SU=8;PE=8;SR=0;ALG=PROD;AF=0.001069;NSAMP=18;MSQ=19.83;AN=16834;AC=18;NS=8438;AC_Hom=0;AC_Het=18;AC_Hemi=0;MAF=0.0010666;HWE=1;NFAM=18
8	57194993	44579_2	N	[3:36440176[N	243.21	LOW	SVTYPE=BND;POS=57194993;STRANDS=--:5;IMPRECISE;CIPOS=-432,10;CIEND=-201,10;CIPOS95=-120,0;CIEND95=-73,2;MATEID=44579_1;EVENT=44579;SECONDARY;SU=5;PE=5;SR=0;ALG=PROD;AF=0.000594;NSAMP=10;MSQ=23.91;AN=16834;AC=10;NS=8438;AC_Hom=0;AC_Het=10;AC_Hemi=0;MAF=0.000592557;HWE=1;NFAM=10
8	57194993	51370_2	N	]4:187220977]N	1949.44	LOW	SVTYPE=BND;POS=57194993;STRANDS=+-:115;IMPRECISE;CIPOS=-268,11;CIEND=-16,322;CIPOS95=-50,11;CIEND95=-12,12;MATEID=51370_1;EVENT=51370;SECONDARY;SU=115;PE=115;SR=0;ALG=PROD;AF=0.004099;NSAMP=69;MSQ=27.46;AN=16834;AC=69;NS=8438;AC_Hom=0;AC_Het=69;AC_Hemi=0;MAF=0.00408865;HWE=1;NFAM=69
8	57194995	72337_1	N	[9:87618937[N	325.01	LOW	SVTYPE=BND;POS=57194995;STRANDS=--:4;IMPRECISE;CIPOS=-452,30;CIEND=-320,30;CIPOS95=-176,30;CIEND95=-150,30;MATEID=72337_2;EVENT=72337;SU=4;PE=4;SR=0;ALG=PROD;AF=0.0008317;NSAMP=14;MSQ=21.98;AN=16834;AC=14;NS=8438;AC_Hom=0;AC_Het=14;AC_Hemi=0;MAF=0.00082958;HWE=1;NFAM=14
8	57195012	71745_1	N	]19:6630943]N	421.71	LOW	SVTYPE=BND;POS=57195012;STRANDS=-+:26;IMPRECISE;CIPOS=-411,55;CIEND=-52,528;CIPOS95=-151,55;CIEND95=-52,176;MATEID=71745_2;EVENT=71745;SU=26;PE=26;SR=0;ALG=SUM;AF=0.00101;NSAMP=17;MSQ=23.99;AN=16834;AC=17;NS=8438;AC_Hom=0;AC_Het=17;AC_Hemi=0;MAF=0.00100735;HWE=1;NFAM=14
8	57195026	70960_1	N	]16:5474971]N	163.31	LOW	SVTYPE=BND;POS=57195026;STRANDS=-+:13;IMPRECISE;CIPOS=-344,50;CIEND=-50,328;CIPOS95=-121,50;CIEND95=-35,35;MATEID=70960_2;EVENT=70960;SU=13;PE=13;SR=0;ALG=PROD;AF=0.0002376;NSAMP=4;MSQ=39.64;AN=16834;AC=4;NS=8438;AC_Hom=0;AC_Het=4;AC_Hemi=0;MAF=0.000237023;HWE=1;NFAM=4
8	57195046	35513_2	N	]2:178524803]N	1634.12	LOW	SVTYPE=BND;POS=57195046;STRANDS=+-:126;IMPRECISE;CIPOS=-308,4;CIEND=-30,120;CIPOS95=-62,4;CIEND95=-9,9;MATEID=35513_1;EVENT=35513;SECONDARY;SU=126;PE=126;SR=0;ALG=PROD;AF=0.00303;NSAMP=51;MSQ=30.89;AN=16834;AC=51;NS=8438;AC_Hom=0;AC_Het=51;AC_Hemi=0;MAF=0.00302204;HWE=1;NFAM=51
8	57195060	70249_1	N	[12:121568632[N	74027	LOW	SVTYPE=BND;POS=57195060;STRANDS=--:154;CIPOS=-8,4;CIEND=-10,9;CIPOS95=0,0;CIEND95=0,0;MATEID=70249_2;EVENT=70249;SU=154;PE=130;SR=24;ALG=PROD;AF=0.05988;NSAMP=997;MSQ=73.55;AN=16834;AC=1008;NS=8438;AC_Hom=22;AC_Het=990;AC_Hemi=0;MAF=0.0599668;HWE=4.20549e-05;NFAM=891
8	57195174	51371_2	N	N[4:187220895[	974.84	LOW	SVTYPE=BND;POS=57195174;STRANDS=-+:4;IMPRECISE;CIPOS=-10,534;CIEND=-230,10;CIPOS95=-1,175;CIEND95=-101,2;MATEID=51371_1;EVENT=51371;SECONDARY;SU=4;PE=4;SR=0;ALG=PROD;AF=0.002436;NSAMP=41;MSQ=22.71;AN=16834;AC=41;NS=8438;AC_Hom=0;AC_Het=41;AC_Hemi=0;MAF=0.00242949;HWE=1;NFAM=41
8	57195183	70250_1	N	N]12:121568622]	5596.41	LOW	SVTYPE=BND;POS=57195183;STRANDS=++:4;IMPRECISE;CIPOS=-50,529;CIEND=-50,416;CIPOS95=-50,168;CIEND95=-50,117;MATEID=70250_2;EVENT=70250;SU=4;PE=4;SR=0;ALG=PROD;AF=0.01366;NSAMP=230;MSQ=22.87;AN=16834;AC=230;NS=8438;AC_Hom=0;AC_Het=232;AC_Hemi=0;MAF=0.0137473;HWE=0.41191;NFAM=221
8	57195186	35514_2	N	N[2:178524840[	9138.93	LOW	SVTYPE=BND;POS=57195186;STRANDS=-+:130;IMPRECISE;CIPOS=-21,320;CIEND=-111,29;CIPOS95=-21,38;CIEND95=-5,5;MATEID=35514_1;EVENT=35514;SECONDARY;SU=130;PE=130;SR=0;ALG=PROD;AF=0.02447;NSAMP=412;MSQ=20.75;AN=16834;AC=412;NS=8438;AC_Hom=0;AC_Het=413;AC_Hemi=0;MAF=0.0244726;HWE=0.0103179;NFAM=391
8	57195187	72130_1	N	N]22:23472635]	1188.77	LOW	SVTYPE=BND;POS=57195187;STRANDS=++:4;IMPRECISE;CIPOS=-10,529;CIEND=-10,269;CIPOS95=-1,184;CIEND95=-2,90;MATEID=72130_2;EVENT=72130;SU=4;PE=4;SR=0;ALG=PROD;AF=0.004277;NSAMP=72;MSQ=14.92;AN=16834;AC=72;NS=8438;AC_Hom=0;AC_Het=72;AC_Hemi=0;MAF=0.00426641;HWE=1;NFAM=72
8	57211610	232552_1	N	N[8:57211836[	80.87	LOW	SVTYPE=BND;POS=57211610;STRANDS=+-:4;CIPOS=-9,8;CIEND=-9,8;CIPOS95=0,0;CIEND95=0,0;MATEID=232552_2;EVENT=232552;SU=4;PE=0;SR=4;ALG=PROD;AF=0.0001782;NSAMP=3;MSQ=22.6;AN=16834;AC=3;NS=8438;AC_Hom=0;AC_Het=3;AC_Hemi=0;MAF=0.000177767;HWE=1;NFAM=3
8	57211836	232552_2	N	]8:57211610]N	80.87	LOW	SVTYPE=BND;POS=57211610;STRANDS=+-:4;CIPOS=-9,8;CIEND=-9,8;CIPOS95=0,0;CIEND95=0,0;MATEID=232552_1;EVENT=232552;SECONDARY;SU=4;PE=0;SR=4;ALG=PROD;AF=0.0001782;NSAMP=3;MSQ=22.6;AN=16834;AC=3;NS=8438;AC_Hom=0;AC_Het=3;AC_Hemi=0;MAF=0.000177767;HWE=1;NFAM=3
8	57222887	70850_1	N	N]15:97631811]	1487.3	LOW	SVTYPE=BND;POS=57222887;STRANDS=++:17;IMPRECISE;CIPOS=-35,445;CIEND=-50,291;CIPOS95=-35,85;CIEND95=-30,30;MATEID=70850_2;EVENT=70850;SU=17;PE=17;SR=0;ALG=PROD;AF=0.003327;NSAMP=56;MSQ=25.93;AN=16834;AC=56;NS=8438;AC_Hom=0;AC_Het=56;AC_Hemi=0;MAF=0.00331832;HWE=1;NFAM=56
8	57222895	70723_1	N	N[14:96683113[	193.07	LOW	SVTYPE=BND;POS=57222895;STRANDS=+-:4;IMPRECISE;CIPOS=-10,538;CIEND=-280,10;CIPOS95=-1,180;CIEND95=-134,2;MATEID=70723_2;EVENT=70723;SU=4;PE=4;SR=0;ALG=PROD;AF=0.000594;NSAMP=10;MSQ=17.34;AN=16834;AC=10;NS=8438;AC_Hom=0;AC_Het=10;AC_Hemi=0;MAF=0.000592557;HWE=1;NFAM=10
8	57240357	71487_1	N	[18:39157347[N	1797.87	LOW	SVTYPE=BND;POS=57240357;STRANDS=--:8;IMPRECISE;CIPOS=-200,30;CIEND=-357,30;CIPOS95=-64,30;CIEND95=-144,30;MATEID=71487_2;EVENT=71487;SU=8;PE=8;SR=0;ALG=PROD;AF=0.00447;NSAMP=75;MSQ=18.4;AN=16778;AC=75;NS=8410;AC_Hom=0;AC_Het=75;AC_Hemi=0;MAF=0.00445898;HWE=1;NFAM=62
8	57256574	286648_1	N	]8:57263912]N	46.48	LOW	SVTYPE=BND;POS=57256574;STRANDS=-+:4;IMPRECISE;CIPOS=-416,10;CIEND=-10,398;CIPOS95=-157,1;CIEND95=-2,109;MATEID=286648_2;EVENT=286648;SU=4;PE=4;SR=0;ALG=PROD;AF=5.94e-05;NSAMP=1;MSQ=44.88;AN=16834;AC=1;NS=8438;AC_Hom=0;AC_Het=1;AC_Hemi=0;MAF=5.92557e-05;HWE=1;NFAM=1
8	57261882	232553	N	<DEL>	50.91	PASS	SVTYPE=DEL;POS=57261882;SVLEN=-2332;END=57264214;STRANDS=+-:4;IMPRECISE;CIPOS=-10,477;CIEND=-446,10;CIPOS95=0,158;CIEND95=-145,1;SU=4;PE=4;SR=0;ALG=PROD;AF=5.94e-05;NSAMP=1;MSQ=50.91;AN=16834;AC=1;NS=8438;AC_Hom=0;AC_Het=1;AC_Hemi=0;MAF=5.92557e-05;HWE=1;NFAM=1
8	57263912	286648_2	N	N[8:57256574[	46.48	LOW	SVTYPE=BND;POS=57256574;STRANDS=-+:4;IMPRECISE;CIPOS=-10,398;CIEND=-416,10;CIPOS95=-2,109;CIEND95=-157,1;MATEID=286648_1;EVENT=286648;SECONDARY;SU=4;PE=4;SR=0;ALG=PROD;AF=5.94e-05;NSAMP=1;MSQ=44.88;AN=16834;AC=1;NS=8438;AC_Hom=0;AC_Het=1;AC_Hemi=0;MAF=5.92557e-05;HWE=1;NFAM=1
8	57264983	315554_1	N	N]8:57332624]	125.8	LOW	SVTYPE=BND;POS=57264983;STRANDS=++:7;IMPRECISE;CIPOS=-10,257;CIEND=-10,326;CIPOS95=-2,78;CIEND95=-2,78;MATEID=315554_2;EVENT=315554;SU=7;PE=7;SR=0;ALG=PROD;AF=5.94e-05;NSAMP=1;MSQ=125.8;AN=16834;AC=1;NS=8438;AC_Hom=0;AC_Het=1;AC_Hemi=0;MAF=5.92557e-05;HWE=1;NFAM=1
8	57266619	286646_2	N	N[8:57175736[	1224.34	LOW	SVTYPE=BND;POS=57175736;STRANDS=-+:130;IMPRECISE;CIPOS=-33,256;CIEND=-160,24;CIPOS95=-7,7;CIEND95=-14,14;MATEID=286646_1;EVENT=286646;SECONDARY;SU=130;PE=130;SR=0;ALG=PROD;AF=0.001366;NSAMP=21;MSQ=53.69;AN=16834;AC=23;NS=8438;AC_Hom=4;AC_Het=20;AC_Hemi=0;MAF=0.00142214;HWE=0.00011112;NFAM=21
8	57267047	232550_2	N	]8:57176342]N	2167.53	LOW	SVTYPE=BND;POS=57176342;STRANDS=+-:101;IMPRECISE;CIPOS=-132,50;CIEND=-34,238;CIPOS95=-6,6;CIEND95=-10,10;MATEID=232550_1;EVENT=232550;SECONDARY;SU=101;PE=101;SR=0;ALG=PROD;AF=0.001307;NSAMP=22;MSQ=95.81;AN=16834;AC=22;NS=8438;AC_Hom=0;AC_Het=23;AC_Hemi=0;MAF=0.00136288;HWE=1;NFAM=22
8	57267071	286649_1	N	]8:60372719]N	40.85	LOW	SVTYPE=BND;POS=57267071;STRANDS=-+:4;IMPRECISE;CIPOS=-308,10;CIEND=-10,462;CIPOS95=-162,1;CIEND95=-1,143;MATEID=286649_2;EVENT=286649;SU=4;PE=4;SR=0;ALG=PROD;AF=5.94e-05;NSAMP=1;MSQ=40.45;AN=16834;AC=1;NS=8438;AC_Hom=0;AC_Het=1;AC_Hemi=0;MAF=5.92557e-05;HWE=1;NFAM=1
8	57278250	232554	N	<DEL>	158.74	PASS	SVTYPE=DEL;POS=57278250;SVLEN=-13579;END=57291829;STRANDS=+-:10;IMPRECISE;CIPOS=-8,10;CIEND=-10,10;CIPOS95=-1,1;CIEND95=-1,0;SU=10;PE=7;SR=3;ALG=PROD;AF=5.94e-05;NSAMP=1;MSQ=158.74;AN=16834;AC=1;NS=8438;AC_Hom=0;AC_Het=1;AC_Hemi=0;MAF=5.92557e-05;HWE=1;NFAM=1
8	57283457	286645_2	N	N[8:57173138[	991.56	LOW	SVTYPE=BND;POS=57173138;STRANDS=-+:22;IMPRECISE;CIPOS=-24,377;CIEND=-272,12;CIPOS95=-24,66;CIEND95=-93,12;MATEID=286645_1;EVENT=286645;SECONDARY;SU=22;PE=22;SR=0;ALG=PROD;AF=0.00499;NSAMP=84;MSQ=8.09;AN=16834;AC=84;NS=8438;AC_Hom=0;AC_Het=84;AC_Hemi=0;MAF=0.00497748;HWE=1;NFAM=84
8	57283584	232549_2	N	]8:57173351]N	69.76	LOW	SVTYPE=BND;POS=57173351;STRANDS=+-:4;IMPRECISE;CIPOS=-247,10;CIEND=-10,466;CIPOS95=-112,2;CIEND95=-1,153;MATEID=232549_1;EVENT=232549;SECONDARY;SU=4;PE=4;SR=0;ALG=PROD;AF=0.0001782;NSAMP=3;MSQ=22.23;AN=16834;AC=3;NS=8438;AC_Hom=0;AC_Het=3;AC_Hemi=0;MAF=0.000177767;HWE=1;NFAM=3
8	57290206	232555	N	<DEL>	356.62	PASS	SVTYPE=DEL;POS=57290206;SVLEN=-358;END=57290564;STRANDS=+-:12;CIPOS=-5,5;CIEND=-6,4;CIPOS95=0,0;CIEND95=0,0;SU=12;PE=6;SR=6;ALG=PROD;AF=5.94e-05;NSAMP=1;MSQ=356.62;AN=16834;AC=1;NS=8438;AC_Hom=0;AC_Het=1;AC_Hemi=0;MAF=5.92557e-05;HWE=1;NFAM=1
8	57300201	232556	N	<DEL>	1.46905e+06	PASS	SVTYPE=DEL;POS=57300201;SVLEN=-117;END=57300318;STRANDS=+-:48804;CIPOS=0,0;CIEND=0,0;CIPOS95=0,0;CIEND95=0,0;SU=48804;PE=238;SR=48566;ALG=PROD;AF=0.3229;NSAMP=4530;MSQ=323.09;AN=16834;AC=5435;NS=8438;AC_Hom=1822;AC_Het=3632;AC_Hemi=0;MAF=0.323181;HWE=0.142038;NFAM=3972
8	57307187	72408_1	N	N]9:126806040]	18069.6	LOW	SVTYPE=BND;POS=57307187;STRANDS=++:4;CIPOS=-9,8;CIEND=-9,8;CIPOS95=0,0;CIEND95=0,0;MATEID=72408_2;EVENT=72408;SU=4;PE=0;SR=4;ALG=PROD;AF=0.03047;NSAMP=513;MSQ=34.5;AN=16834;AC=513;NS=8438;AC_Hom=0;AC_Het=514;AC_Hemi=0;MAF=0.0304575;HWE=0.000616625;NFAM=434
8	57311134	232557_1	N	N[8:57311398[	71.12	LOW	SVTYPE=BND;POS=57311134;STRANDS=+-:4;CIPOS=-9,8;CIEND=-9,8;CIPOS95=0,0;CIEND95=0,0;MATEID=232557_2;EVENT=232557;SU=4;PE=0;SR=4;ALG=PROD;AF=0.0002376;NSAMP=4;MSQ=15.08;AN=16834;AC=4;NS=8438;AC_Hom=0;AC_Het=4;AC_Hemi=0;MAF=0.000237023;HWE=1;NFAM=4
8	57311398	232557_2	N	]8:57311134]N	71.12	LOW	SVTYPE=BND;POS=57311134;STRANDS=+-:4;CIPOS=-9,8;CIEND=-9,8;CIPOS95=0,0;CIEND95=0,0;MATEID=232557_1;EVENT=232557;SECONDARY;SU=4;PE=0;SR=4;ALG=PROD;AF=0.0002376;NSAMP=4;MSQ=15.08;AN=16834;AC=4;NS=8438;AC_Hom=0;AC_Het=4;AC_Hemi=0;MAF=0.000237023;HWE=1;NFAM=4
8	57312349	72824_1	N	N]X:143010720]	14.98	LOW	SVTYPE=BND;POS=57312349;STRANDS=++:4;CIPOS=-9,8;CIEND=-9,8;CIPOS95=0,0;CIEND95=0,0;MATEID=72824_2;EVENT=72824;SU=4;PE=0;SR=4;ALG=PROD;AF=5.94e-05;NSAMP=1;MSQ=14.98;AN=16834;AC=1;NS=8438;AC_Hom=0;AC_Het=1;AC_Hemi=0;MAF=5.92557e-05;HWE=1;NFAM=1
8	57319505	71737_1	N	]19:2174352]N	12.22	LOW	SVTYPE=BND;POS=57319505;STRANDS=-+:4;IMPRECISE;CIPOS=-499,7;CIEND=-10,454;CIPOS95=-170,0;CIEND95=0,151;MATEID=71737_2;EVENT=71737;SU=4;PE=4;SR=0;ALG=PROD;AF=5.94e-05;NSAMP=1;MSQ=12.11;AN=16834;AC=1;NS=8438;AC_Hom=0;AC_Het=1;AC_Hemi=0;MAF=5.92557e-05;HWE=1;NFAM=1
8	57319650	71595_1	N	N[19:2174603[	34.03	LOW	SVTYPE=BND;POS=57319650;STRANDS=+-:4;IMPRECISE;CIPOS=-9,520;CIEND=-260,10;CIPOS95=0,183;CIEND95=-123,2;MATEID=71595_2;EVENT=71595;SU=4;PE=4;SR=0;ALG=PROD;AF=0.0001188;NSAMP=2;MSQ=14.98;AN=16834;AC=2;NS=8438;AC_Hom=0;AC_Het=2;AC_Hemi=0;MAF=0.000118511;HWE=1;NFAM=2
8	57332624	315554_2	N	N]8:57264983]	125.8	LOW	SVTYPE=BND;POS=57332624;STRANDS=++:7;IMPRECISE;CIPOS=-10,326;CIEND=-10,257;CIPOS95=-2,78;CIEND95=-2,78;MATEID=315554_1;EVENT=315554;SECONDARY;SU=7;PE=7;SR=0;ALG=PROD;AF=5.94e-05;NSAMP=1;MSQ=125.8;AN=16834;AC=1;NS=8438;AC_Hom=0;AC_Het=1;AC_Hemi=0;MAF=5.92557e-05;HWE=1;NFAM=1
8	57336316	232558	N	<DEL>	221.74	PASS	SVTYPE=DEL;POS=57336316;SVLEN=-115;END=57336431;STRANDS=+-:8;CIPOS=-10,10;CIEND=-10,10;CIPOS95=0,0;CIEND95=0,0;SU=8;PE=0;SR=8;ALG=PROD;AF=5.94e-05;NSAMP=1;MSQ=221.74;AN=16834;AC=1;NS=8438;AC_Hom=0;AC_Het=1;AC_Hemi=0;MAF=5.92557e-05;HWE=1;NFAM=1
8	57340794	315553_2	N	N]8:57178613]	77.2	LOW	SVTYPE=BND;POS=57340794;STRANDS=++:11;IMPRECISE;CIPOS=-10,234;CIEND=-8,248;CIPOS95=-2,76;CIEND95=0,84;MATEID=315553_1;EVENT=315553;SECONDARY;SU=11;PE=11;SR=0;ALG=PROD;AF=5.94e-05;NSAMP=1;MSQ=77.2;AN=16834;AC=1;NS=8438;AC_Hom=0;AC_Het=1;AC_Hemi=0;MAF=5.92557e-05;HWE=1;NFAM=1
8	57343355	232522_2	N	]8:56570382]N	12.11	LOW	SVTYPE=BND;POS=56570382;STRANDS=+-:4;IMPRECISE;CIPOS=-417,10;CIEND=-10,444;CIPOS95=-174,1;CIEND95=-2,143;MATEID=232522_1;EVENT=232522;SECONDARY;SU=4;PE=4;SR=0;ALG=PROD;AF=5.94e-05;NSAMP=1;MSQ=12.11;AN=16834;AC=1;NS=8438;AC_Hom=0;AC_Het=1;AC_Hemi=0;MAF=5.92557e-05;HWE=1;NFAM=1
8	57374509	232559	N	<DEL>	335.58	PASS	SVTYPE=DEL;POS=57374509;SVLEN=-677;END=57375186;STRANDS=+-:17;CIPOS=-8,10;CIEND=-10,10;CIPOS95=0,0;CIEND95=0,0;SU=17;PE=9;SR=8;ALG=PROD;AF=5.94e-05;NSAMP=1;MSQ=335.58;AN=16834;AC=1;NS=8438;AC_Hom=0;AC_Het=1;AC_Hemi=0;MAF=5.92557e-05;HWE=1;NFAM=1
8	57386036	232560_1	N	N[8:57386431[	77356.4	PASS	SVTYPE=BND;POS=57386036;STRANDS=+-:2426;CIPOS=0,0;CIEND=0,0;CIPOS95=0,0;CIEND95=0,0;MATEID=232560_2;EVENT=232560;SU=2426;PE=1032;SR=1394;ALG=PROD;AF=0.01224;NSAMP=202;MSQ=382.95;AN=16834;AC=206;NS=8438;AC_Hom=8;AC_Het=198;AC_Hemi=0;MAF=0.0122067;HWE=0.0363964;NFAM=200
8	57386431	232560_2	N	]8:57386036]N	77356.4	PASS	SVTYPE=BND;POS=57386036;STRANDS=+-:2426;CIPOS=0,0;CIEND=0,0;CIPOS95=0,0;CIEND95=0,0;MATEID=232560_1;EVENT=232560;SECONDARY;SU=2426;PE=1032;SR=1394;ALG=PROD;AF=0.01224;NSAMP=202;MSQ=382.95;AN=16834;AC=206;NS=8438;AC_Hom=8;AC_Het=198;AC_Hemi=0;MAF=0.0122067;HWE=0.0363964;NFAM=200
8	57405375	232561	N	<DEL>	314.67	PASS	SVTYPE=DEL;POS=57405375;SVLEN=-115;END=57405490;STRANDS=+-:11;CIPOS=-3,2;CIEND=-3,2;CIPOS95=0,0;CIEND95=0,0;SU=11;PE=0;SR=11;ALG=PROD;AF=5.94e-05;NSAMP=1;MSQ=314.67;AN=16834;AC=1;NS=8438;AC_Hom=0;AC_Het=1;AC_Hemi=0;MAF=5.92557e-05;HWE=1;NFAM=1
8	57439328	35515_2	N	N]2:57156266]	11789.2	LOW	SVTYPE=BND;POS=57439328;STRANDS=++:236;CIPOS=-3,3;CIEND=-3,3;CIPOS95=0,0;CIEND95=0,0;MATEID=35515_1;EVENT=35515;SECONDARY;SU=236;PE=0;SR=236;ALG=PROD;AF=0.02703;NSAMP=455;MSQ=24.99;AN=16834;AC=455;NS=8438;AC_Hom=0;AC_Het=455;AC_Hemi=0;MAF=0.0269614;HWE=0.00305208;NFAM=452
8	57452264	232562_1	N	N[8:57452557[	371.21	LOW	SVTYPE=BND;POS=57452264;STRANDS=+-:34;CIPOS=-9,8;CIEND=-9,8;CIPOS95=0,0;CIEND95=0,0;MATEID=232562_2;EVENT=232562;SU=34;PE=0;SR=34;ALG=PROD;AF=0.00101;NSAMP=17;MSQ=20.59;AN=16834;AC=17;NS=8438;AC_Hom=0;AC_Het=17;AC_Hemi=0;MAF=0.00100735;HWE=1;NFAM=17
8	57452557	232562_2	N	]8:57452264]N	371.21	LOW	SVTYPE=BND;POS=57452264;STRANDS=+-:34;CIPOS=-9,8;CIEND=-9,8;CIPOS95=0,0;CIEND95=0,0;MATEID=232562_1;EVENT=232562;SECONDARY;SU=34;PE=0;SR=34;ALG=PROD;AF=0.00101;NSAMP=17;MSQ=20.59;AN=16834;AC=17;NS=8438;AC_Hom=0;AC_Het=17;AC_Hemi=0;MAF=0.00100735;HWE=1;NFAM=17
8	57464915	232563	N	<DEL>	161.62	PASS	SVTYPE=DEL;POS=57464915;SVLEN=-5518;END=57470433;STRANDS=+-:8;IMPRECISE;CIPOS=-7,10;CIEND=-10,10;CIPOS95=-1,1;CIEND95=-1,0;SU=8;PE=6;SR=2;ALG=PROD;AF=5.94e-05;NSAMP=1;MSQ=161.62;AN=16834;AC=1;NS=8438;AC_Hom=0;AC_Het=1;AC_Hemi=0;MAF=5.92557e-05;HWE=1;NFAM=1
8	57475894	232564	N	<DEL>	641.04	PASS	SVTYPE=DEL;POS=57475894;SVLEN=-1218;END=57477112;STRANDS=+-:31;IMPRECISE;CIPOS=-30,228;CIEND=-123,30;CIPOS95=-21,21;CIEND95=-25,25;SU=31;PE=31;SR=0;ALG=PROD;AF=0.0001188;NSAMP=2;MSQ=320.52;AN=16834;AC=2;NS=8438;AC_Hom=0;AC_Het=2;AC_Hemi=0;MAF=0.000118511;HWE=1;NFAM=2
8	57490307	232565_1	N	N[8:57492004[	6156.6	PASS	SVTYPE=BND;POS=57490307;STRANDS=+-:272;CIPOS=-3,3;CIEND=-4,2;CIPOS95=0,0;CIEND95=0,0;MATEID=232565_2;EVENT=232565;SU=272;PE=158;SR=114;ALG=PROD;AF=0.0008911;NSAMP=15;MSQ=410.44;AN=16834;AC=15;NS=8438;AC_Hom=0;AC_Het=15;AC_Hemi=0;MAF=0.000888836;HWE=1;NFAM=15
8	57492004	232565_2	N	]8:57490307]N	6156.6	PASS	SVTYPE=BND;POS=57490307;STRANDS=+-:272;CIPOS=-4,2;CIEND=-3,3;CIPOS95=0,0;CIEND95=0,0;MATEID=232565_1;EVENT=232565;SECONDARY;SU=272;PE=158;SR=114;ALG=PROD;AF=0.0008911;NSAMP=15;MSQ=410.44;AN=16834;AC=15;NS=8438;AC_Hom=0;AC_Het=15;AC_Hemi=0;MAF=0.000888836;HWE=1;NFAM=15
8	57494300	232566	N	<DEL>	308.59	PASS	SVTYPE=DEL;POS=57494300;SVLEN=-3017;END=57497317;STRANDS=+-:15;CIPOS=-7,10;CIEND=-6,4;CIPOS95=0,0;CIEND95=0,0;SU=15;PE=9;SR=6;ALG=PROD;AF=5.94e-05;NSAMP=1;MSQ=308.59;AN=16834;AC=1;NS=8438;AC_Hom=0;AC_Het=1;AC_Hemi=0;MAF=5.92557e-05;HWE=1;NFAM=1
8	57508622	232567	N	<DEL>	128.87	PASS	SVTYPE=DEL;POS=57508622;SVLEN=-579;END=57509201;STRANDS=+-:7;IMPRECISE;CIPOS=-10,331;CIEND=-245,10;CIPOS95=-2,95;CIEND95=-83,1;SU=7;PE=7;SR=0;ALG=PROD;AF=5.94e-05;NSAMP=1;MSQ=128.87;AN=16834;AC=1;NS=8438;AC_Hom=0;AC_Het=1;AC_Hemi=0;MAF=5.92557e-05;HWE=1;NFAM=1
8	57510702	9762_2	N	N[1:89529925[	143.73	LOW	SVTYPE=BND;POS=57510702;STRANDS=-+:8;CIPOS=-29,28;CIEND=-29,28;CIPOS95=0,0;CIEND95=0,0;MATEID=9762_1;EVENT=9762;SECONDARY;SU=8;PE=0;SR=8;ALG=PROD;AF=0.0003564;NSAMP=6;MSQ=22.06;AN=16834;AC=6;NS=8438;AC_Hom=0;AC_Het=6;AC_Hemi=0;MAF=0.000355534;HWE=1;NFAM=6
8	57518092	232568	N	<DEL>	557.38	PASS	SVTYPE=DEL;POS=57518092;SVLEN=-4799;END=57522891;STRANDS=+-:25;CIPOS=-3,2;CIEND=-10,10;CIPOS95=0,0;CIEND95=0,0;SU=25;PE=16;SR=9;ALG=PROD;AF=5.94e-05;NSAMP=1;MSQ=557.38;AN=16834;AC=1;NS=8438;AC_Hom=0;AC_Het=1;AC_Hemi=0;MAF=5.92557e-05;HWE=1;NFAM=1
8	57562064	232569_1	N	N[8:57562237[	183.92	LOW	SVTYPE=BND;POS=57562064;STRANDS=+-:6;CIPOS=-10,9;CIEND=-6,5;CIPOS95=0,0;CIEND95=0,0;MATEID=232569_2;EVENT=232569;SU=6;PE=0;SR=6;ALG=PROD;AF=5.94e-05;NSAMP=1;MSQ=176.78;AN=16834;AC=1;NS=8438;AC_Hom=0;AC_Het=1;AC_Hemi=0;MAF=5.92557e-05;HWE=1;NFAM=1
8	57562237	232569_2	N	]8:57562064]N	183.92	LOW	SVTYPE=BND;POS=57562064;STRANDS=+-:6;CIPOS=-6,5;CIEND=-10,9;CIPOS95=0,0;CIEND95=0,0;MATEID=232569_1;EVENT=232569;SECONDARY;SU=6;PE=0;SR=6;ALG=PROD;AF=5.94e-05;NSAMP=1;MSQ=176.78;AN=16834;AC=1;NS=8438;AC_Hom=0;AC_Het=1;AC_Hemi=0;MAF=5.92557e-05;HWE=1;NFAM=1
8	57568262	232570	N	<DEL>	162.32	PASS	SVTYPE=DEL;POS=57568262;SVLEN=-118;END=57568380;STRANDS=+-:5;CIPOS=-10,10;CIEND=-10,10;CIPOS95=0,0;CIEND95=0,0;SU=5;PE=0;SR=5;ALG=PROD;AF=5.94e-05;NSAMP=1;MSQ=161.81;AN=16834;AC=1;NS=8438;AC_Hom=0;AC_Het=1;AC_Hemi=0;MAF=5.92557e-05;HWE=1;NFAM=1
8	57569314	232571_1	N	N[8:57569929[	9429.2	PASS	SVTYPE=BND;POS=57569314;STRANDS=+-:405;CIPOS=-2,2;CIEND=-3,1;CIPOS95=0,0;CIEND95=0,0;MATEID=232571_2;EVENT=232571;SU=405;PE=235;SR=170;ALG=PROD;AF=0.001307;NSAMP=22;MSQ=428.6;AN=16834;AC=22;NS=8438;AC_Hom=0;AC_Het=22;AC_Hemi=0;MAF=0.00130363;HWE=1;NFAM=22
8	57569929	232571_2	N	]8:57569314]N	9429.2	PASS	SVTYPE=BND;POS=57569314;STRANDS=+-:405;CIPOS=-3,1;CIEND=-2,2;CIPOS95=0,0;CIEND95=0,0;MATEID=232571_1;EVENT=232571;SECONDARY;SU=405;PE=235;SR=170;ALG=PROD;AF=0.001307;NSAMP=22;MSQ=428.6;AN=16834;AC=22;NS=8438;AC_Hom=0;AC_Het=22;AC_Hemi=0;MAF=0.00130363;HWE=1;NFAM=22
8	57570060	232572_1	N	N[8:57570941[	2115.68	LOW	SVTYPE=BND;POS=57570060;STRANDS=+-:40;CIPOS=-2,1;CIEND=-10,8;CIPOS95=0,0;CIEND95=0,0;MATEID=232572_2;EVENT=232572;SU=40;PE=27;SR=13;ALG=PROD;AF=0.002911;NSAMP=49;MSQ=41.36;AN=16834;AC=49;NS=8438;AC_Hom=0;AC_Het=50;AC_Hemi=0;MAF=0.00296279;HWE=1;NFAM=49
8	57570941	232572_2	N	]8:57570060]N	2115.68	LOW	SVTYPE=BND;POS=57570060;STRANDS=+-:40;CIPOS=-10,8;CIEND=-2,1;CIPOS95=0,0;CIEND95=0,0;MATEID=232572_1;EVENT=232572;SECONDARY;SU=40;PE=27;SR=13;ALG=PROD;AF=0.002911;NSAMP=49;MSQ=41.36;AN=16834;AC=49;NS=8438;AC_Hom=0;AC_Het=50;AC_Hemi=0;MAF=0.00296279;HWE=1;NFAM=49
8	57574224	35516_2	N	N[2:154966808[	257.41	LOW	SVTYPE=BND;POS=57574224;STRANDS=-+:4;IMPRECISE;CIPOS=-10,498;CIEND=-490,10;CIPOS95=-1,165;CIEND95=-171,0;MATEID=35516_1;EVENT=35516;SECONDARY;SU=4;PE=4;SR=0;ALG=PROD;AF=0.0004752;NSAMP=8;MSQ=31.88;AN=16834;AC=8;NS=8438;AC_Hom=0;AC_Het=8;AC_Hemi=0;MAF=0.000474046;HWE=1;NFAM=8
8	57574278	57390_2	N	N]5:110867718]	542.03	LOW	SVTYPE=BND;POS=57574278;STRANDS=++:13;CIPOS=-21,28;CIEND=-21,28;CIPOS95=0,0;CIEND95=0,0;MATEID=57390_1;EVENT=57390;SECONDARY;SU=13;PE=0;SR=13;ALG=PROD;AF=0.001188;NSAMP=19;MSQ=27.31;AN=16834;AC=20;NS=8438;AC_Hom=2;AC_Het=18;AC_Hemi=0;MAF=0.00118511;HWE=0.0112083;NFAM=15
8	57585227	232573	N	<DEL>	458.89	PASS	SVTYPE=DEL;POS=57585227;SVLEN=-279;END=57585506;STRANDS=+-:11;CIPOS=-4,2;CIEND=-10,10;CIPOS95=0,0;CIEND95=0,0;SU=11;PE=1;SR=10;ALG=PROD;AF=5.94e-05;NSAMP=1;MSQ=458.63;AN=16834;AC=1;NS=8438;AC_Hom=0;AC_Het=1;AC_Hemi=0;MAF=5.92557e-05;HWE=1;NFAM=1
8	57586539	315280_2	N	[8:18616589[N	159.71	LOW	SVTYPE=BND;POS=57586539;STRANDS=--:5;CIPOS=-10,10;CIEND=-10,10;CIPOS95=0,0;CIEND95=0,0;MATEID=315280_1;EVENT=315280;SECONDARY;SU=5;PE=0;SR=5;ALG=PROD;AF=0.000297;NSAMP=5;MSQ=22.25;AN=16834;AC=5;NS=8438;AC_Hom=0;AC_Het=6;AC_Hemi=0;MAF=0.000355534;HWE=1;NFAM=5
8	57592487	232574	N	<DEL>	668.28	PASS	SVTYPE=DEL;POS=57592487;SVLEN=-2460;END=57594947;STRANDS=+-:28;IMPRECISE;CIPOS=-46,50;CIEND=-50,30;CIPOS95=-1,1;CIEND95=-1,1;SU=28;PE=26;SR=2;ALG=PROD;AF=0.0001782;NSAMP=3;MSQ=222.76;AN=16834;AC=3;NS=8438;AC_Hom=0;AC_Het=3;AC_Hemi=0;MAF=0.000177767;HWE=1;NFAM=3
8	57595013	232575_1	N	N[8:57595844[	34103.1	PASS	SVTYPE=BND;POS=57595013;STRANDS=+-:1498;CIPOS=-1,0;CIEND=-1,0;CIPOS95=0,0;CIEND95=0,0;MATEID=232575_2;EVENT=232575;SU=1498;PE=812;SR=686;ALG=PROD;AF=0.005465;NSAMP=91;MSQ=374.75;AN=16834;AC=92;NS=8438;AC_Hom=2;AC_Het=90;AC_Hemi=0;MAF=0.00545153;HWE=0.22073;NFAM=89
8	57595622	71880_1	N	]20:13656048]N	3810.76	LOW	SVTYPE=BND;POS=57595622;STRANDS=-+:152;IMPRECISE;CIPOS=-99,50;CIEND=-19,354;CIPOS95=-6,6;CIEND95=-19,40;MATEID=71880_2;EVENT=71880;SU=152;PE=152;SR=0;ALG=PROD;AF=0.006772;NSAMP=114;MSQ=32.79;AN=16834;AC=114;NS=8438;AC_Hom=0;AC_Het=114;AC_Hemi=0;MAF=0.00675516;HWE=1;NFAM=110
8	57595646	71879_1	N	N[20:13655871[	770.11	LOW	SVTYPE=BND;POS=57595646;STRANDS=+-:22;IMPRECISE;CIPOS=-30,260;CIEND=-315,12;CIPOS95=-21,21;CIEND95=-90,12;MATEID=71879_2;EVENT=71879;SU=22;PE=22;SR=0;ALG=PROD;AF=0.001901;NSAMP=32;MSQ=22.67;AN=16834;AC=32;NS=8438;AC_Hom=0;AC_Het=32;AC_Hemi=0;MAF=0.00189618;HWE=1;NFAM=30
8	57595667	70392_1	N	N]13:55737466]	215.68	LOW	SVTYPE=BND;POS=57595667;STRANDS=++:4;IMPRECISE;CIPOS=-10,336;CIEND=-10,526;CIPOS95=-2,100;CIEND95=-1,170;MATEID=70392_2;EVENT=70392;SU=4;PE=4;SR=0;ALG=PROD;AF=0.0008911;NSAMP=15;MSQ=13.64;AN=16834;AC=15;NS=8438;AC_Hom=0;AC_Het=15;AC_Hemi=0;MAF=0.000888836;HWE=1;NFAM=15
8	57595676	70391_1	N	[13:55737311[N	969.6	LOW	SVTYPE=BND;POS=57595676;STRANDS=--:54;IMPRECISE;CIPOS=-145,50;CIEND=-379,18;CIPOS95=-15,15;CIEND95=-75,18;MATEID=70391_2;EVENT=70391;SU=54;PE=54;SR=0;ALG=PROD;AF=0.002436;NSAMP=41;MSQ=22.9;AN=16834;AC=41;NS=8438;AC_Hom=0;AC_Het=41;AC_Hemi=0;MAF=0.00242949;HWE=1;NFAM=41
8	57595844	232575_2	N	]8:57595013]N	34103.1	PASS	SVTYPE=BND;POS=57595013;STRANDS=+-:1498;CIPOS=-1,0;CIEND=-1,0;CIPOS95=0,0;CIEND95=0,0;MATEID=232575_1;EVENT=232575;SECONDARY;SU=1498;PE=812;SR=686;ALG=PROD;AF=0.005465;NSAMP=91;MSQ=374.75;AN=16834;AC=92;NS=8438;AC_Hom=2;AC_Het=90;AC_Hemi=0;MAF=0.00545153;HWE=0.22073;NFAM=89
8	57597520	315555_1	N	[8:57612868[N	431.45	PASS	SVTYPE=BND;POS=57597520;STRANDS=--:24;CIPOS=-3,1;CIEND=-4,2;CIPOS95=0,0;CIEND95=0,0;MATEID=315555_2;EVENT=315555;SU=24;PE=14;SR=10;ALG=PROD;AF=5.94e-05;NSAMP=1;MSQ=431.45;AN=16834;AC=1;NS=8438;AC_Hom=0;AC_Het=1;AC_Hemi=0;MAF=5.92557e-05;HWE=1;NFAM=1
8	57598244	232576_1	N	N[8:57598299[	31092.4	LOW	SVTYPE=BND;POS=57598244;STRANDS=+-:1128;CIPOS=0,0;CIEND=0,0;CIPOS95=0,0;CIEND95=0,0;MATEID=232576_2;EVENT=232576;SU=1128;PE=1;SR=1127;ALG=PROD;AF=0.01081;NSAMP=180;MSQ=172.72;AN=16834;AC=182;NS=8438;AC_Hom=4;AC_Het=178;AC_Hemi=0;MAF=0.0107845;HWE=0.25531;NFAM=159
8	57598299	232576_2	N	]8:57598244]N	31092.4	LOW	SVTYPE=BND;POS=57598244;STRANDS=+-:1128;CIPOS=0,0;CIEND=0,0;CIPOS95=0,0;CIEND95=0,0;MATEID=232576_1;EVENT=232576;SECONDARY;SU=1128;PE=1;SR=1127;ALG=PROD;AF=0.01081;NSAMP=180;MSQ=172.72;AN=16834;AC=182;NS=8438;AC_Hom=4;AC_Het=178;AC_Hemi=0;MAF=0.0107845;HWE=0.25531;NFAM=159
8	57612868	315555_2	N	[8:57597520[N	431.45	PASS	SVTYPE=BND;POS=57612868;STRANDS=--:24;CIPOS=-4,2;CIEND=-3,1;CIPOS95=0,0;CIEND95=0,0;MATEID=315555_1;EVENT=315555;SECONDARY;SU=24;PE=14;SR=10;ALG=PROD;AF=5.94e-05;NSAMP=1;MSQ=431.45;AN=16834;AC=1;NS=8438;AC_Hom=0;AC_Het=1;AC_Hemi=0;MAF=5.92557e-05;HWE=1;NFAM=1
8	57628390	68053_2	N	[7:75600257[N	13535.2	LOW	SVTYPE=BND;POS=57628390;STRANDS=--:1341;CIPOS=0,0;CIEND=0,0;CIPOS95=0,0;CIEND95=0,0;MATEID=68053_1;EVENT=68053;SECONDARY;SU=1341;PE=0;SR=1341;ALG=PROD;AF=0.02828;NSAMP=476;MSQ=27.45;AN=16834;AC=476;NS=8438;AC_Hom=0;AC_Het=478;AC_Hemi=0;MAF=0.0283242;HWE=0.00214539;NFAM=404
8	57681604	232577_1	N	N[8:57681680[	249.38	LOW	SVTYPE=BND;POS=57681604;STRANDS=+-:8;CIPOS=-10,10;CIEND=-10,10;CIPOS95=0,0;CIEND95=0,0;MATEID=232577_2;EVENT=232577;SU=8;PE=0;SR=8;ALG=PROD;AF=0.0001188;NSAMP=2;MSQ=123.09;AN=16834;AC=2;NS=8438;AC_Hom=0;AC_Het=2;AC_Hemi=0;MAF=0.000118511;HWE=1;NFAM=2
8	57681680	232577_2	N	]8:57681604]N	249.38	LOW	SVTYPE=BND;POS=57681604;STRANDS=+-:8;CIPOS=-10,10;CIEND=-10,10;CIPOS95=0,0;CIEND95=0,0;MATEID=232577_1;EVENT=232577;SECONDARY;SU=8;PE=0;SR=8;ALG=PROD;AF=0.0001188;NSAMP=2;MSQ=123.09;AN=16834;AC=2;NS=8438;AC_Hom=0;AC_Het=2;AC_Hemi=0;MAF=0.000118511;HWE=1;NFAM=2
8	57691001	232578	N	<DEL>	524.57	PASS	SVTYPE=DEL;POS=57691001;SVLEN=-16298;END=57707299;STRANDS=+-:19;CIPOS=-4,3;CIEND=-10,10;CIPOS95=0,0;CIEND95=0,0;SU=19;PE=11;SR=8;ALG=PROD;AF=5.94e-05;NSAMP=1;MSQ=524.57;AN=16834;AC=1;NS=8438;AC_Hom=0;AC_Het=1;AC_Hemi=0;MAF=5.92557e-05;HWE=1;NFAM=1
8	57719912	232579	N	<DEL>	278.79	PASS	SVTYPE=DEL;POS=57719912;SVLEN=-8451;END=57728363;STRANDS=+-:10;IMPRECISE;CIPOS=-10,265;CIEND=-247,10;CIPOS95=-1,61;CIEND95=-104,2;SU=10;PE=10;SR=0;ALG=PROD;AF=5.94e-05;NSAMP=1;MSQ=278.53;AN=16834;AC=1;NS=8438;AC_Hom=0;AC_Het=1;AC_Hemi=0;MAF=5.92557e-05;HWE=1;NFAM=1
8	57723642	232551_2	N	]8:57177504]N	62.81	LOW	SVTYPE=BND;POS=57177504;STRANDS=+-:6;IMPRECISE;CIPOS=-207,10;CIEND=-10,340;CIPOS95=-100,2;CIEND95=-2,90;MATEID=232551_1;EVENT=232551;SECONDARY;SU=6;PE=6;SR=0;ALG=PROD;AF=5.94e-05;NSAMP=1;MSQ=62.81;AN=16834;AC=1;NS=8438;AC_Hom=0;AC_Het=1;AC_Hemi=0;MAF=5.92557e-05;HWE=1;NFAM=1
8	57724726	57391_2	N	N]5:153327725]	323.35	LOW	SVTYPE=BND;POS=57724726;STRANDS=++:4;IMPRECISE;CIPOS=-10,425;CIEND=-10,385;CIPOS95=-1,164;CIEND95=0,143;MATEID=57391_1;EVENT=57391;SECONDARY;SU=4;PE=4;SR=0;ALG=PROD;AF=0.001129;NSAMP=19;MSQ=15.11;AN=16834;AC=19;NS=8438;AC_Hom=0;AC_Het=19;AC_Hemi=0;MAF=0.00112586;HWE=1;NFAM=19
8	57724756	286647_2	N	N[8:57178416[	43.11	LOW	SVTYPE=BND;POS=57178416;STRANDS=-+:5;IMPRECISE;CIPOS=-10,243;CIEND=-198,10;CIPOS95=-3,58;CIEND95=-89,2;MATEID=286647_1;EVENT=286647;SECONDARY;SU=5;PE=5;SR=0;ALG=PROD;AF=5.94e-05;NSAMP=1;MSQ=38.49;AN=16834;AC=1;NS=8438;AC_Hom=0;AC_Het=1;AC_Hemi=0;MAF=5.92557e-05;HWE=1;NFAM=1
8	57732502	35517_2	N	N[2:77634847[	7144.76	LOW	SVTYPE=BND;POS=57732502;STRANDS=-+:16;CIPOS=-9,8;CIEND=-9,8;CIPOS95=0,0;CIEND95=0,0;MATEID=35517_1;EVENT=35517;SECONDARY;SU=16;PE=0;SR=16;ALG=PROD;AF=0.01657;NSAMP=275;MSQ=25.34;AN=16834;AC=279;NS=8438;AC_Hom=8;AC_Het=271;AC_Hemi=0;MAF=0.0165324;HWE=0.294496;NFAM=259
8	57744755	232580	N	<DEL>	480.3	PASS	SVTYPE=DEL;POS=57744755;SVLEN=-214;END=57744969;STRANDS=+-:9;CIPOS=-4,3;CIEND=-4,3;CIPOS95=0,0;CIEND95=0,0;SU=9;PE=0;SR=9;ALG=PROD;AF=0.0002376;NSAMP=4;MSQ=118.96;AN=16834;AC=4;NS=8438;AC_Hom=0;AC_Het=4;AC_Hemi=0;MAF=0.000237023;HWE=1;NFAM=4
8	57755658	232581	N	<DEL>	164.69	PASS	SVTYPE=DEL;POS=57755658;SVLEN=-1089;END=57756747;STRANDS=+-:11;CIPOS=-5,4;CIEND=-5,3;CIPOS95=0,0;CIEND95=0,0;SU=11;PE=5;SR=6;ALG=PROD;AF=5.94e-05;NSAMP=1;MSQ=164.69;AN=16834;AC=1;NS=8438;AC_Hom=0;AC_Het=1;AC_Hemi=0;MAF=5.92557e-05;HWE=1;NFAM=1
8	57779821	232583	N	<DEL>	1.43449e+06	PASS	SVTYPE=DEL;POS=57779821;SVLEN=-107;END=57779928;STRANDS=+-:38542;CIPOS=0,0;CIEND=0,0;CIPOS95=0,0;CIEND95=0,0;SU=38542;PE=182;SR=38360;ALG=PROD;AF=0.3765;NSAMP=4904;MSQ=291.41;AN=16834;AC=6338;NS=8438;AC_Hom=2882;AC_Het=3478;AC_Hemi=0;MAF=0.376867;HWE=4.39256e-29;NFAM=4251
8	57801128	232584	N	<DEL>	989.22	PASS	SVTYPE=DEL;POS=57801128;SVLEN=-2411;END=57803539;STRANDS=+-:42;CIPOS=-5,9;CIEND=-3,10;CIPOS95=0,0;CIEND95=0,0;SU=42;PE=30;SR=12;ALG=PROD;AF=5.94e-05;NSAMP=1;MSQ=989.22;AN=16834;AC=1;NS=8438;AC_Hom=0;AC_Het=1;AC_Hemi=0;MAF=5.92557e-05;HWE=1;NFAM=1
8	57854798	232585	N	<DEL>	20.85	PASS	SVTYPE=DEL;POS=57854798;SVLEN=-116;END=57854914;STRANDS=+-:4;CIPOS=-9,8;CIEND=-9,8;CIPOS95=0,0;CIEND95=0,0;SU=4;PE=0;SR=4;ALG=PROD;AF=5.94e-05;NSAMP=1;MSQ=20.82;AN=16834;AC=1;NS=8438;AC_Hom=0;AC_Het=1;AC_Hemi=0;MAF=5.92557e-05;HWE=1;NFAM=1
8	57855765	232586_1	N	N[8:57855822[	110.99	LOW	SVTYPE=BND;POS=57855765;STRANDS=+-:6;CIPOS=-6,5;CIEND=-6,5;CIPOS95=0,0;CIEND95=0,0;MATEID=232586_2;EVENT=232586;SU=6;PE=0;SR=6;ALG=PROD;AF=5.94e-05;NSAMP=1;MSQ=110.84;AN=16834;AC=1;NS=8438;AC_Hom=0;AC_Het=1;AC_Hemi=0;MAF=5.92557e-05;HWE=1;NFAM=1
8	57855822	232586_2	N	]8:57855765]N	110.99	LOW	SVTYPE=BND;POS=57855765;STRANDS=+-:6;CIPOS=-6,5;CIEND=-6,5;CIPOS95=0,0;CIEND95=0,0;MATEID=232586_1;EVENT=232586;SECONDARY;SU=6;PE=0;SR=6;ALG=PROD;AF=5.94e-05;NSAMP=1;MSQ=110.84;AN=16834;AC=1;NS=8438;AC_Hom=0;AC_Het=1;AC_Hemi=0;MAF=5.92557e-05;HWE=1;NFAM=1
8	57866074	232587_1	N	N[8:57866173[	173.84	LOW	SVTYPE=BND;POS=57866074;STRANDS=+-:6;CIPOS=-6,5;CIEND=-6,5;CIPOS95=0,0;CIEND95=0,0;MATEID=232587_2;EVENT=232587;SU=6;PE=0;SR=6;ALG=PROD;AF=5.94e-05;NSAMP=1;MSQ=173.83;AN=16834;AC=1;NS=8438;AC_Hom=0;AC_Het=1;AC_Hemi=0;MAF=5.92557e-05;HWE=1;NFAM=1
8	57866173	232587_2	N	]8:57866074]N	173.84	LOW	SVTYPE=BND;POS=57866074;STRANDS=+-:6;CIPOS=-6,5;CIEND=-6,5;CIPOS95=0,0;CIEND95=0,0;MATEID=232587_1;EVENT=232587;SECONDARY;SU=6;PE=0;SR=6;ALG=PROD;AF=5.94e-05;NSAMP=1;MSQ=173.83;AN=16834;AC=1;NS=8438;AC_Hom=0;AC_Het=1;AC_Hemi=0;MAF=5.92557e-05;HWE=1;NFAM=1
8	57918315	232588	N	<DEL>	37570.1	PASS	SVTYPE=DEL;POS=57918315;SVLEN=-11958;END=57930273;STRANDS=+-:1664;CIPOS=-1,0;CIEND=-1,0;CIPOS95=0,0;CIEND95=0,0;SU=1664;PE=936;SR=728;ALG=PROD;AF=0.004812;NSAMP=81;MSQ=463.83;AN=16834;AC=81;NS=8438;AC_Hom=0;AC_Het=81;AC_Hemi=0;MAF=0.00479972;HWE=1;NFAM=80
8	57919831	232589	N	<DEL>	395.64	PASS	SVTYPE=DEL;POS=57919831;SVLEN=-441;END=57920272;STRANDS=+-:15;CIPOS=-4,4;CIEND=-6,4;CIPOS95=0,0;CIEND95=0,0;SU=15;PE=8;SR=7;ALG=PROD;AF=5.94e-05;NSAMP=1;MSQ=395.64;AN=16834;AC=1;NS=8438;AC_Hom=0;AC_Het=1;AC_Hemi=0;MAF=5.92557e-05;HWE=1;NFAM=1
8	57934739	232590_1	N	N[8:57935076[	59154.4	LOW	SVTYPE=BND;POS=57934739;STRANDS=+-:70;CIPOS=-9,8;CIEND=-9,8;CIPOS95=0,0;CIEND95=0,0;MATEID=232590_2;EVENT=232590;SU=70;PE=0;SR=70;ALG=PROD;AF=0.116;NSAMP=1951;MSQ=29.59;AN=16832;AC=1953;NS=8437;AC_Hom=4;AC_Het=1952;AC_Hemi=0;MAF=0.115918;HWE=0;NFAM=1822
8	57934754	44580_2	N	N[3:95464108[	13763.4	LOW	SVTYPE=BND;POS=57934754;STRANDS=-+:30;CIPOS=-9,8;CIEND=-9,8;CIPOS95=0,0;CIEND95=0,0;MATEID=44580_1;EVENT=44580;SECONDARY;SU=30;PE=0;SR=30;ALG=PROD;AF=0.03249;NSAMP=547;MSQ=24.12;AN=16834;AC=547;NS=8438;AC_Hom=0;AC_Het=547;AC_Hemi=0;MAF=0.0324129;HWE=0.000179022;NFAM=531
8	57934870	286650	N	<DUP>	42.88	PASS	SVTYPE=DUP;POS=57934870;SVLEN=46172;END=57981042;STRANDS=-+:5;IMPRECISE;CIPOS=-10,10;CIEND=-6,10;CIPOS95=-3,1;CIEND95=-2,3;SU=5;PE=4;SR=1;ALG=PROD;AF=5.94e-05;NSAMP=1;MSQ=42.03;AN=16834;AC=1;NS=8438;AC_Hom=0;AC_Het=1;AC_Hemi=0;MAF=5.92557e-05;HWE=1;NFAM=1
8	57935076	232590_2	N	]8:57934739]N	59154.4	LOW	SVTYPE=BND;POS=57934739;STRANDS=+-:70;CIPOS=-9,8;CIEND=-9,8;CIPOS95=0,0;CIEND95=0,0;MATEID=232590_1;EVENT=232590;SECONDARY;SU=70;PE=0;SR=70;ALG=PROD;AF=0.116;NSAMP=1951;MSQ=29.59;AN=16832;AC=1953;NS=8437;AC_Hom=4;AC_Het=1952;AC_Hemi=0;MAF=0.115918;HWE=0;NFAM=1822
8	57959568	286651	N	<DUP>	332.05	PASS	SVTYPE=DUP;POS=57959568;SVLEN=5891;END=57965459;STRANDS=-+:29;CIPOS=-29,25;CIEND=-25,27;CIPOS95=0,0;CIEND95=0,0;SU=29;PE=23;SR=6;ALG=PROD;AF=0.0001188;NSAMP=2;MSQ=165.72;AN=16834;AC=2;NS=8438;AC_Hom=0;AC_Het=2;AC_Hemi=0;MAF=0.000118511;HWE=1;NFAM=2
8	57963439	315556_1	N	N]8:57982579]	12038.8	PASS	SVTYPE=BND;POS=57963439;STRANDS=++:612;CIPOS=-2,2;CIEND=-2,1;CIPOS95=0,0;CIEND95=0,0;MATEID=315556_2;EVENT=315556;SU=612;PE=336;SR=276;ALG=PROD;AF=0.00196;NSAMP=31;MSQ=388.35;AN=16834;AC=33;NS=8438;AC_Hom=4;AC_Het=29;AC_Hemi=0;MAF=0.00195544;HWE=0.000424279;NFAM=30
8	57982579	315556_2	N	N]8:57963439]	12038.8	PASS	SVTYPE=BND;POS=57982579;STRANDS=++:612;CIPOS=-2,1;CIEND=-2,2;CIPOS95=0,0;CIEND95=0,0;MATEID=315556_1;EVENT=315556;SECONDARY;SU=612;PE=336;SR=276;ALG=PROD;AF=0.00196;NSAMP=31;MSQ=388.35;AN=16834;AC=33;NS=8438;AC_Hom=4;AC_Het=29;AC_Hemi=0;MAF=0.00195544;HWE=0.000424279;NFAM=30
8	57984653	44581_2	N	[3:54687023[N	9774.84	LOW	SVTYPE=BND;POS=57984653;STRANDS=--:8;IMPRECISE;CIPOS=-244,30;CIEND=-471,28;CIPOS95=-94,30;CIEND95=-155,28;MATEID=44581_1;EVENT=44581;SECONDARY;SU=8;PE=8;SR=0;ALG=PROD;AF=0.0262;NSAMP=441;MSQ=20.75;AN=16834;AC=441;NS=8438;AC_Hom=0;AC_Het=443;AC_Hemi=0;MAF=0.0262503;HWE=0.00459214;NFAM=427
8	58001025	232591_1	N	N[8:113085421[	129.88	LOW	SVTYPE=BND;POS=58001025;STRANDS=+-:4;CIPOS=-9,8;CIEND=-9,8;CIPOS95=0,0;CIEND95=0,0;MATEID=232591_2;EVENT=232591;SU=4;PE=0;SR=4;ALG=PROD;AF=0.0001782;NSAMP=3;MSQ=43.18;AN=16834;AC=3;NS=8438;AC_Hom=0;AC_Het=3;AC_Hemi=0;MAF=0.000177767;HWE=1;NFAM=3
8	58011671	69681_1	N	N]11:43029762]	108.52	LOW	SVTYPE=BND;POS=58011671;STRANDS=++:4;IMPRECISE;CIPOS=-30,331;CIEND=-30,469;CIPOS95=-30,114;CIEND95=-30,175;MATEID=69681_2;EVENT=69681;SU=4;PE=4;SR=0;ALG=PROD;AF=0.000297;NSAMP=5;MSQ=20.82;AN=16834;AC=5;NS=8438;AC_Hom=0;AC_Het=5;AC_Hemi=0;MAF=0.000296279;HWE=1;NFAM=5
8	58011790	9763_2	N	N[1:163343872[	89.36	LOW	SVTYPE=BND;POS=58011790;STRANDS=-+:4;IMPRECISE;CIPOS=-10,413;CIEND=-460,10;CIPOS95=-2,132;CIEND95=-166,1;MATEID=9763_1;EVENT=9763;SECONDARY;SU=4;PE=4;SR=0;ALG=PROD;AF=0.000297;NSAMP=5;MSQ=16.87;AN=16834;AC=5;NS=8438;AC_Hom=0;AC_Het=5;AC_Hemi=0;MAF=0.000296279;HWE=1;NFAM=5
8	58011804	44583_2	N	N[3:165578895[	1142.13	LOW	SVTYPE=BND;POS=58011804;STRANDS=-+:5;IMPRECISE;CIPOS=-50,384;CIEND=-554,46;CIPOS95=-50,94;CIEND95=-179,46;MATEID=44583_1;EVENT=44583;SECONDARY;SU=5;PE=5;SR=0;ALG=PROD;AF=0.003683;NSAMP=61;MSQ=17.17;AN=16834;AC=62;NS=8438;AC_Hom=2;AC_Het=60;AC_Hemi=0;MAF=0.00367386;HWE=0.106369;NFAM=61
8	58011835	71084_1	N	N]16:56602243]	10.54	LOW	SVTYPE=BND;POS=58011835;STRANDS=++:4;IMPRECISE;CIPOS=-27,99;CIEND=-30,571;CIPOS95=-27,53;CIEND95=-30,197;MATEID=71084_2;EVENT=71084;SU=4;PE=4;SR=0;ALG=PROD;AF=5.94e-05;NSAMP=1;MSQ=4.68;AN=16834;AC=1;NS=8438;AC_Hom=0;AC_Het=1;AC_Hemi=0;MAF=5.92557e-05;HWE=1;NFAM=1
8	58011856	44582_2	N	N]3:83204044]	171.06	LOW	SVTYPE=BND;POS=58011856;STRANDS=++:5;IMPRECISE;CIPOS=-50,281;CIEND=-50,473;CIPOS95=-50,86;CIEND95=-50,146;MATEID=44582_1;EVENT=44582;SECONDARY;SU=5;PE=5;SR=0;ALG=PROD;AF=0.0001782;NSAMP=3;MSQ=56.86;AN=16834;AC=3;NS=8438;AC_Hom=0;AC_Het=3;AC_Hemi=0;MAF=0.000177767;HWE=1;NFAM=3
8	58018325	232592	N	<DEL>	1435.38	PASS	SVTYPE=DEL;POS=58018325;SVLEN=-946;END=58019271;STRANDS=+-:62;CIPOS=-30,29;CIEND=-30,22;CIPOS95=0,0;CIEND95=0,0;SU=62;PE=48;SR=14;ALG=PROD;AF=0.0001782;NSAMP=3;MSQ=478.46;AN=16834;AC=3;NS=8438;AC_Hom=0;AC_Het=3;AC_Hemi=0;MAF=0.000177767;HWE=1;NFAM=3
8	58054078	315557	N	<INV>	21.4	LOW	SVTYPE=INV;POS=58054078;SVLEN=1667;END=58055745;STRANDS=++:1,--:3;IMPRECISE;CIPOS=-35,9;CIEND=-85,10;CIPOS95=-25,0;CIEND95=-72,0;SU=4;PE=4;SR=0;ALG=PROD;AF=5.94e-05;NSAMP=1;MSQ=20.89;AN=16834;AC=1;NS=8438;AC_Hom=0;AC_Het=1;AC_Hemi=0;MAF=5.92557e-05;HWE=1;NFAM=1
8	58056312	286652	N	<DUP>	92.92	PASS	SVTYPE=DUP;POS=58056312;SVLEN=126;END=58056438;STRANDS=-+:6;CIPOS=-6,5;CIEND=-6,5;CIPOS95=0,0;CIEND95=0,0;SU=6;PE=0;SR=6;ALG=PROD;AF=5.94e-05;NSAMP=1;MSQ=85.75;AN=16834;AC=1;NS=8438;AC_Hom=0;AC_Het=1;AC_Hemi=0;MAF=5.92557e-05;HWE=1;NFAM=1
8	58071861	232593_1	N	N[8:58077322[	13193.3	LOW	SVTYPE=BND;POS=58071861;STRANDS=+-:362;IMPRECISE;CIPOS=-11,270;CIEND=-212,6;CIPOS95=-11,16;CIEND95=-7,6;MATEID=232593_2;EVENT=232593;SU=362;PE=362;SR=0;ALG=PROD;AF=0.008376;NSAMP=136;MSQ=96.76;AN=16834;AC=141;NS=8438;AC_Hom=10;AC_Het=131;AC_Hemi=0;MAF=0.00835506;HWE=0.000280251;NFAM=121
8	58077322	232593_2	N	]8:58071861]N	13193.3	LOW	SVTYPE=BND;POS=58071861;STRANDS=+-:362;IMPRECISE;CIPOS=-212,6;CIEND=-11,270;CIPOS95=-7,6;CIEND95=-11,16;MATEID=232593_1;EVENT=232593;SECONDARY;SU=362;PE=362;SR=0;ALG=PROD;AF=0.008376;NSAMP=136;MSQ=96.76;AN=16834;AC=141;NS=8438;AC_Hom=10;AC_Het=131;AC_Hemi=0;MAF=0.00835506;HWE=0.000280251;NFAM=121
8	58077437	232594	N	<DEL>	701.48	PASS	SVTYPE=DEL;POS=58077437;SVLEN=-4552;END=58081989;STRANDS=+-:28;CIPOS=-8,10;CIEND=-10,10;CIPOS95=0,0;CIEND95=0,0;SU=28;PE=11;SR=17;ALG=PROD;AF=5.94e-05;NSAMP=1;MSQ=701.48;AN=16834;AC=1;NS=8438;AC_Hom=0;AC_Het=1;AC_Hemi=0;MAF=5.92557e-05;HWE=1;NFAM=1
8	58091430	69887_1	N	[11:96437585[N	73332.8	LOW	SVTYPE=BND;POS=58091430;STRANDS=--:763;CIPOS=-8,4;CIEND=-8,5;CIPOS95=0,0;CIEND95=0,0;MATEID=69887_2;EVENT=69887;SU=763;PE=640;SR=123;ALG=PROD;AF=0.09127;NSAMP=1505;MSQ=47.91;AN=16730;AC=1527;NS=8386;AC_Hom=44;AC_Het=1487;AC_Hemi=0;MAF=0.0912831;HWE=1.42016e-12;NFAM=1252
8	58091492	315558_1	N	N]8:63440909]	5167.47	LOW	SVTYPE=BND;POS=58091492;STRANDS=++:320;CIPOS=-2,2;CIEND=-2,2;CIPOS95=0,0;CIEND95=0,0;MATEID=315558_2;EVENT=315558;SU=320;PE=0;SR=320;ALG=PROD;AF=0.01271;NSAMP=214;MSQ=23.07;AN=16834;AC=214;NS=8438;AC_Hom=0;AC_Het=215;AC_Hemi=0;MAF=0.01274;HWE=0.648399;NFAM=205
8	58104932	315559_1	N	N]8:58165109]	1007.32	PASS	SVTYPE=BND;POS=58104932;STRANDS=++:44;CIPOS=-7,10;CIEND=-3,2;CIPOS95=0,0;CIEND95=0,0;MATEID=315559_2;EVENT=315559;SU=44;PE=33;SR=11;ALG=PROD;AF=5.94e-05;NSAMP=1;MSQ=1007.32;AN=16834;AC=1;NS=8438;AC_Hom=0;AC_Het=1;AC_Hemi=0;MAF=5.92557e-05;HWE=1;NFAM=1
8	58106306	315560_1	N	[8:58210634[N	539.54	PASS	SVTYPE=BND;POS=58106306;STRANDS=--:26;CIPOS=-5,5;CIEND=-10,10;CIPOS95=0,0;CIEND95=0,0;MATEID=315560_2;EVENT=315560;SU=26;PE=20;SR=6;ALG=PROD;AF=5.94e-05;NSAMP=1;MSQ=539.54;AN=16834;AC=1;NS=8438;AC_Hom=0;AC_Het=1;AC_Hemi=0;MAF=5.92557e-05;HWE=1;NFAM=1
8	58110322	232595	N	<DEL>	47876.3	PASS	SVTYPE=DEL;POS=58110322;SVLEN=-2971;END=58113293;STRANDS=+-:2178;CIPOS=0,0;CIEND=0,0;CIPOS95=0,0;CIEND95=0,0;SU=2178;PE=1205;SR=973;ALG=PROD;AF=0.007425;NSAMP=123;MSQ=389.24;AN=16834;AC=125;NS=8438;AC_Hom=4;AC_Het=121;AC_Hemi=0;MAF=0.00740697;HWE=0.0769356;NFAM=122
8	58115060	232596_1	N	N[8:58115700[	7225.76	PASS	SVTYPE=BND;POS=58115060;STRANDS=+-:320;CIPOS=-3,3;CIEND=-3,1;CIPOS95=0,0;CIEND95=0,0;MATEID=232596_2;EVENT=232596;SU=320;PE=182;SR=138;ALG=PROD;AF=0.00101;NSAMP=17;MSQ=425.04;AN=16834;AC=17;NS=8438;AC_Hom=0;AC_Het=17;AC_Hemi=0;MAF=0.00100735;HWE=1;NFAM=17
8	58115700	232596_2	N	]8:58115060]N	7225.76	PASS	SVTYPE=BND;POS=58115060;STRANDS=+-:320;CIPOS=-3,1;CIEND=-3,3;CIPOS95=0,0;CIEND95=0,0;MATEID=232596_1;EVENT=232596;SECONDARY;SU=320;PE=182;SR=138;ALG=PROD;AF=0.00101;NSAMP=17;MSQ=425.04;AN=16834;AC=17;NS=8438;AC_Hom=0;AC_Het=17;AC_Hemi=0;MAF=0.00100735;HWE=1;NFAM=17
8	58116325	286653	N	<DUP>	1.76411e+07	PASS	SVTYPE=DUP;POS=58116325;SVLEN=6726;END=58123051;STRANDS=-+:172662;CIPOS=0,0;CIEND=0,0;CIPOS95=0,0;CIEND95=0,0;SU=172662;PE=86153;SR=86509;ALG=PROD;AF=1;NSAMP=8417;MSQ=2090.38;AN=16834;AC=16834;NS=8438;AC_Hom=16876;AC_Het=0;AC_Hemi=0;MAF=0;HWE=1;NFAM=7395
8	58116604	286654_1	N	]8:58127801]N	1.2522e+06	LOW	SVTYPE=BND;POS=58116604;STRANDS=-+:61;IMPRECISE;CIPOS=-306,26;CIEND=-10,339;CIPOS95=-46,26;CIEND95=-10,24;MATEID=286654_2;EVENT=286654;SU=61;PE=61;SR=0;ALG=PROD;AF=0.4598;NSAMP=7736;MSQ=161.31;AN=16834;AC=7740;NS=8438;AC_Hom=8;AC_Het=7753;AC_Hemi=0;MAF=0.459884;HWE=0;NFAM=6836
8	58116818	232601_1	N	N[8:58127492[	2.5775e+06	PASS	SVTYPE=BND;POS=58116818;STRANDS=+-:42;IMPRECISE;CIPOS=-40,59;CIEND=-54,49;CIPOS95=-3,3;CIEND95=-8,8;MATEID=232601_2;EVENT=232601;SU=42;PE=42;SR=0;ALG=PROD;AF=0.4305;NSAMP=7247;MSQ=354.67;RETAINED;AN=16834;AC=7247;NS=8438;AC_Hom=0;AC_Het=7265;AC_Hemi=0;MAF=0.430493;HWE=0;NFAM=6406
8	58116915	232597_1	N	N[8:58118401[	152936	LOW	SVTYPE=BND;POS=58116915;STRANDS=+-:1365;IMPRECISE;CIPOS=-10,155;CIEND=-177,10;CIPOS95=-5,5;CIEND95=-3,3;MATEID=232597_2;EVENT=232597;SU=1365;PE=1365;SR=0;ALG=PROD;AF=0.0553;NSAMP=931;MSQ=163.53;AN=16834;AC=931;NS=8438;AC_Hom=0;AC_Het=936;AC_Hemi=0;MAF=0.0554634;HWE=1.91885e-12;NFAM=928
8	58117388	232598_1	N	N[8:58118012[	4.10819e+06	PASS	SVTYPE=BND;POS=58117388;STRANDS=+-:15;IMPRECISE;CIPOS=-235,53;CIEND=-189,50;CIPOS95=-203,53;CIEND95=-131,50;MATEID=232598_2;EVENT=232598;SU=15;PE=15;SR=0;ALG=SUM;AF=0.4936;NSAMP=8292;MSQ=494.16;AN=16834;AC=8309;NS=8438;AC_Hom=34;AC_Het=8296;AC_Hemi=0;MAF=0.4936;HWE=0;NFAM=7293
8	58118012	232598_2	N	]8:58117388]N	4.10819e+06	PASS	SVTYPE=BND;POS=58117388;STRANDS=+-:15;IMPRECISE;CIPOS=-189,50;CIEND=-235,53;CIPOS95=-131,50;CIEND95=-203,53;MATEID=232598_1;EVENT=232598;SECONDARY;SU=15;PE=15;SR=0;ALG=SUM;AF=0.4936;NSAMP=8292;MSQ=494.16;AN=16834;AC=8309;NS=8438;AC_Hom=34;AC_Het=8296;AC_Hemi=0;MAF=0.4936;HWE=0;NFAM=7293
8	58118401	232597_2	N	]8:58116915]N	152936	LOW	SVTYPE=BND;POS=58116915;STRANDS=+-:1365;IMPRECISE;CIPOS=-177,10;CIEND=-10,155;CIPOS95=-3,3;CIEND95=-5,5;MATEID=232597_1;EVENT=232597;SECONDARY;SU=1365;PE=1365;SR=0;ALG=PROD;AF=0.0553;NSAMP=931;MSQ=163.53;AN=16834;AC=931;NS=8438;AC_Hom=0;AC_Het=936;AC_Hemi=0;MAF=0.0554634;HWE=1.91885e-12;NFAM=928
8	58118409	286656_1	N	]8:58128344]N	1.08166e+07	PASS	SVTYPE=BND;POS=58118409;STRANDS=-+:10;IMPRECISE;CIPOS=-257,50;CIEND=-50,92;CIPOS95=-59,50;CIEND95=-11,11;MATEID=286656_2;EVENT=286656;SU=10;PE=10;SR=0;ALG=PROD;AF=0.9674;NSAMP=8417;MSQ=1281.84;RETAINED;AN=16834;AC=16285;NS=8438;AC_Hom=15774;AC_Het=551;AC_Hemi=0;MAF=0.0326499;HWE=0.000182916;NFAM=7395
8	58122213	286657_1	N	]8:58126710]N	54056.6	LOW	SVTYPE=BND;POS=58122213;STRANDS=-+:2127;IMPRECISE;CIPOS=-53,14;CIEND=-12,197;CIPOS95=-1,1;CIEND95=-6,6;MATEID=286657_2;EVENT=286657;SU=2127;PE=2125;SR=2;ALG=PROD;AF=0.07057;NSAMP=1188;MSQ=45.09;RETAINED;AN=16834;AC=1188;NS=8438;AC_Hom=0;AC_Het=1192;AC_Hemi=0;MAF=0.0706329;HWE=3.29398e-20;NFAM=1062
8	58122420	232602_1	N	N[8:58126685[	40755.8	LOW	SVTYPE=BND;POS=58122420;STRANDS=+-:2685;IMPRECISE;CIPOS=-10,117;CIEND=-50,15;CIPOS95=-2,2;CIEND95=0,0;MATEID=232602_2;EVENT=232602;SU=2685;PE=2684;SR=1;ALG=PROD;AF=0.01735;NSAMP=292;MSQ=139.46;AN=16834;AC=292;NS=8438;AC_Hom=0;AC_Het=292;AC_Hemi=0;MAF=0.0173027;HWE=0.184839;NFAM=250
8	58122728	232604_1	N	N[8:58127067[	1.10329e+07	PASS	SVTYPE=BND;POS=58122728;STRANDS=+-:17;IMPRECISE;CIPOS=-30,204;CIEND=-104,30;CIPOS95=-30,52;CIEND95=-35,30;MATEID=232604_2;EVENT=232604;SU=17;PE=17;SR=0;ALG=PROD;AF=0.4891;NSAMP=8234;MSQ=1336.59;RETAINED;AN=16834;AC=8234;NS=8438;AC_Hom=0;AC_Het=8255;AC_Hemi=0;MAF=0.489156;HWE=0;NFAM=7241
8	58123051	232605_1	N	N[8:58127431[	4.81847e+07	PASS	SVTYPE=BND;POS=58123051;STRANDS=+-:942796;CIPOS=0,0;CIEND=0,0;CIPOS95=0,0;CIEND95=0,0;MATEID=232605_2;EVENT=232605;SU=942796;PE=756502;SR=186294;ALG=PROD;AF=0.9412;NSAMP=8417;MSQ=5710.18;AN=16834;AC=15844;NS=8438;AC_Hom=14890;AC_Het=993;AC_Hemi=0;MAF=0.0588409;HWE=6.31249e-14;NFAM=7395
8	58123415	232606_1	N	N[8:58127426[	2.65215e+07	PASS	SVTYPE=BND;POS=58123415;STRANDS=+-:8;IMPRECISE;CIPOS=-8,10;CIEND=-10,10;CIPOS95=-1,1;CIEND95=-1,0;MATEID=232606_2;EVENT=232606;SU=8;PE=5;SR=3;ALG=PROD;AF=0.4999;NSAMP=8415;MSQ=3143.77;AN=16834;AC=8415;NS=8438;AC_Hom=0;AC_Het=8436;AC_Hemi=0;MAF=0.499881;HWE=0;NFAM=7393
8	58126685	232602_2	N	]8:58122420]N	40755.8	LOW	SVTYPE=BND;POS=58122420;STRANDS=+-:2685;IMPRECISE;CIPOS=-50,15;CIEND=-10,117;CIPOS95=0,0;CIEND95=-2,2;MATEID=232602_1;EVENT=232602;SECONDARY;SU=2685;PE=2684;SR=1;ALG=PROD;AF=0.01735;NSAMP=292;MSQ=139.46;AN=16834;AC=292;NS=8438;AC_Hom=0;AC_Het=292;AC_Hemi=0;MAF=0.0173027;HWE=0.184839;NFAM=250
8	58126710	286657_2	N	N[8:58122213[	54056.6	LOW	SVTYPE=BND;POS=58122213;STRANDS=-+:2127;IMPRECISE;CIPOS=-12,197;CIEND=-53,14;CIPOS95=-6,6;CIEND95=-1,1;MATEID=286657_1;EVENT=286657;SECONDARY;SU=2127;PE=2125;SR=2;ALG=PROD;AF=0.07057;NSAMP=1188;MSQ=45.09;RETAINED;AN=16834;AC=1188;NS=8438;AC_Hom=0;AC_Het=1192;AC_Hemi=0;MAF=0.0706329;HWE=3.29398e-20;NFAM=1062
8	58127067	232604_2	N	]8:58122728]N	1.10329e+07	PASS	SVTYPE=BND;POS=58122728;STRANDS=+-:17;IMPRECISE;CIPOS=-104,30;CIEND=-30,204;CIPOS95=-35,30;CIEND95=-30,52;MATEID=232604_1;EVENT=232604;SECONDARY;SU=17;PE=17;SR=0;ALG=PROD;AF=0.4891;NSAMP=8234;MSQ=1336.59;RETAINED;AN=16834;AC=8234;NS=8438;AC_Hom=0;AC_Het=8255;AC_Hemi=0;MAF=0.489156;HWE=0;NFAM=7241
8	58127426	232606_2	N	]8:58123415]N	2.65215e+07	PASS	SVTYPE=BND;POS=58123415;STRANDS=+-:8;IMPRECISE;CIPOS=-10,10;CIEND=-8,10;CIPOS95=-1,0;CIEND95=-1,1;MATEID=232606_1;EVENT=232606;SECONDARY;SU=8;PE=5;SR=3;ALG=PROD;AF=0.4999;NSAMP=8415;MSQ=3143.77;AN=16834;AC=8415;NS=8438;AC_Hom=0;AC_Het=8436;AC_Hemi=0;MAF=0.499881;HWE=0;NFAM=7393
8	58127431	232605_2	N	]8:58123051]N	4.81847e+07	PASS	SVTYPE=BND;POS=58123051;STRANDS=+-:942796;CIPOS=0,0;CIEND=0,0;CIPOS95=0,0;CIEND95=0,0;MATEID=232605_1;EVENT=232605;SECONDARY;SU=942796;PE=756502;SR=186294;ALG=PROD;AF=0.9412;NSAMP=8417;MSQ=5710.18;AN=16834;AC=15844;NS=8438;AC_Hom=14890;AC_Het=993;AC_Hemi=0;MAF=0.0588409;HWE=6.31249e-14;NFAM=7395
8	58127492	232601_2	N	]8:58116818]N	2.5775e+06	PASS	SVTYPE=BND;POS=58116818;STRANDS=+-:42;IMPRECISE;CIPOS=-54,49;CIEND=-40,59;CIPOS95=-8,8;CIEND95=-3,3;MATEID=232601_1;EVENT=232601;SECONDARY;SU=42;PE=42;SR=0;ALG=PROD;AF=0.4305;NSAMP=7247;MSQ=354.67;RETAINED;AN=16834;AC=7247;NS=8438;AC_Hom=0;AC_Het=7265;AC_Hemi=0;MAF=0.430493;HWE=0;NFAM=6406
8	58127801	286654_2	N	N[8:58116604[	1.2522e+06	LOW	SVTYPE=BND;POS=58116604;STRANDS=-+:61;IMPRECISE;CIPOS=-10,339;CIEND=-306,26;CIPOS95=-10,24;CIEND95=-46,26;MATEID=286654_1;EVENT=286654;SECONDARY;SU=61;PE=61;SR=0;ALG=PROD;AF=0.4598;NSAMP=7736;MSQ=161.31;AN=16834;AC=7740;NS=8438;AC_Hom=8;AC_Het=7753;AC_Hemi=0;MAF=0.459884;HWE=0;NFAM=6836
8	58128344	286656_2	N	N[8:58118409[	1.08166e+07	PASS	SVTYPE=BND;POS=58118409;STRANDS=-+:10;IMPRECISE;CIPOS=-50,92;CIEND=-257,50;CIPOS95=-11,11;CIEND95=-59,50;MATEID=286656_1;EVENT=286656;SECONDARY;SU=10;PE=10;SR=0;ALG=PROD;AF=0.9674;NSAMP=8417;MSQ=1281.84;RETAINED;AN=16834;AC=16285;NS=8438;AC_Hom=15774;AC_Het=551;AC_Hemi=0;MAF=0.0326499;HWE=0.000182916;NFAM=7395
8	58149628	286659_1	N	]8:58152067]N	170.04	LOW	SVTYPE=BND;POS=58149628;STRANDS=-+:16;CIPOS=-5,4;CIEND=-5,4;CIPOS95=0,0;CIEND95=0,0;MATEID=286659_2;EVENT=286659;SU=16;PE=9;SR=7;ALG=PROD;AF=5.94e-05;NSAMP=1;MSQ=169.47;AN=16834;AC=1;NS=8438;AC_Hom=0;AC_Het=1;AC_Hemi=0;MAF=5.92557e-05;HWE=1;NFAM=1
8	58149631	232607_1	N	N[8:58151981[	434.27	PASS	SVTYPE=BND;POS=58149631;STRANDS=+-:16;IMPRECISE;CIPOS=-7,10;CIEND=-10,2;CIPOS95=-1,1;CIEND95=-1,0;MATEID=232607_2;EVENT=232607;SU=16;PE=13;SR=3;ALG=PROD;AF=5.94e-05;NSAMP=1;MSQ=434.27;AN=16834;AC=1;NS=8438;AC_Hom=0;AC_Het=1;AC_Hemi=0;MAF=5.92557e-05;HWE=1;NFAM=1
8	58151981	232607_2	N	]8:58149631]N	434.27	PASS	SVTYPE=BND;POS=58149631;STRANDS=+-:16;IMPRECISE;CIPOS=-10,2;CIEND=-7,10;CIPOS95=-1,0;CIEND95=-1,1;MATEID=232607_1;EVENT=232607;SECONDARY;SU=16;PE=13;SR=3;ALG=PROD;AF=5.94e-05;NSAMP=1;MSQ=434.27;AN=16834;AC=1;NS=8438;AC_Hom=0;AC_Het=1;AC_Hemi=0;MAF=5.92557e-05;HWE=1;NFAM=1
8	58152067	286659_2	N	N[8:58149628[	170.04	LOW	SVTYPE=BND;POS=58149628;STRANDS=-+:16;CIPOS=-5,4;CIEND=-5,4;CIPOS95=0,0;CIEND95=0,0;MATEID=286659_1;EVENT=286659;SECONDARY;SU=16;PE=9;SR=7;ALG=PROD;AF=5.94e-05;NSAMP=1;MSQ=169.47;AN=16834;AC=1;NS=8438;AC_Hom=0;AC_Het=1;AC_Hemi=0;MAF=5.92557e-05;HWE=1;NFAM=1
8	58154405	315561_1	N	N]8:58164415]	50.4	LOW	SVTYPE=BND;POS=58154405;STRANDS=++:13;IMPRECISE;CIPOS=-4,9;CIEND=-9,9;CIPOS95=-1,1;CIEND95=-1,1;MATEID=315561_2;EVENT=315561;SU=13;PE=10;SR=3;ALG=PROD;AF=5.94e-05;NSAMP=1;MSQ=50.4;AN=16834;AC=1;NS=8438;AC_Hom=0;AC_Het=1;AC_Hemi=0;MAF=5.92557e-05;HWE=1;NFAM=1
8	58164415	315561_2	N	N]8:58154405]	50.4	LOW	SVTYPE=BND;POS=58164415;STRANDS=++:13;IMPRECISE;CIPOS=-9,9;CIEND=-4,9;CIPOS95=-1,1;CIEND95=-1,1;MATEID=315561_1;EVENT=315561;SECONDARY;SU=13;PE=10;SR=3;ALG=PROD;AF=5.94e-05;NSAMP=1;MSQ=50.4;AN=16834;AC=1;NS=8438;AC_Hom=0;AC_Het=1;AC_Hemi=0;MAF=5.92557e-05;HWE=1;NFAM=1
8	58165109	315559_2	N	N]8:58104932]	1007.32	PASS	SVTYPE=BND;POS=58165109;STRANDS=++:44;CIPOS=-3,2;CIEND=-7,10;CIPOS95=0,0;CIEND95=0,0;MATEID=315559_1;EVENT=315559;SECONDARY;SU=44;PE=33;SR=11;ALG=PROD;AF=5.94e-05;NSAMP=1;MSQ=1007.32;AN=16834;AC=1;NS=8438;AC_Hom=0;AC_Het=1;AC_Hemi=0;MAF=5.92557e-05;HWE=1;NFAM=1
8	58171241	232608_1	N	N[8:58171535[	107.45	LOW	SVTYPE=BND;POS=58171241;STRANDS=+-:4;CIPOS=-9,8;CIEND=-9,8;CIPOS95=0,0;CIEND95=0,0;MATEID=232608_2;EVENT=232608;SU=4;PE=0;SR=4;ALG=PROD;AF=0.000297;NSAMP=5;MSQ=21.27;AN=16834;AC=5;NS=8438;AC_Hom=0;AC_Het=5;AC_Hemi=0;MAF=0.000296279;HWE=1;NFAM=5
8	58171387	232609_1	N	N[8:58171700[	4.82	LOW	SVTYPE=BND;POS=58171387;STRANDS=+-:4;IMPRECISE;CIPOS=-9,8;CIEND=-10,8;CIPOS95=0,0;CIEND95=-1,0;MATEID=232609_2;EVENT=232609;SU=4;PE=0;SR=4;ALG=PROD;AF=5.94e-05;NSAMP=1;MSQ=4.64;AN=16834;AC=1;NS=8438;AC_Hom=0;AC_Het=1;AC_Hemi=0;MAF=5.92557e-05;HWE=1;NFAM=1
8	58171535	232608_2	N	]8:58171241]N	107.45	LOW	SVTYPE=BND;POS=58171241;STRANDS=+-:4;CIPOS=-9,8;CIEND=-9,8;CIPOS95=0,0;CIEND95=0,0;MATEID=232608_1;EVENT=232608;SECONDARY;SU=4;PE=0;SR=4;ALG=PROD;AF=0.000297;NSAMP=5;MSQ=21.27;AN=16834;AC=5;NS=8438;AC_Hom=0;AC_Het=5;AC_Hemi=0;MAF=0.000296279;HWE=1;NFAM=5
8	58171558	232610	N	<DEL>	8.12	PASS	SVTYPE=DEL;POS=58171558;SVLEN=-313;END=58171871;STRANDS=+-:4;IMPRECISE;CIPOS=-9,8;CIEND=-9,7;CIPOS95=0,0;CIEND95=-1,0;SU=4;PE=0;SR=4;ALG=PROD;AF=5.94e-05;NSAMP=1;MSQ=6.83;AN=16834;AC=1;NS=8438;AC_Hom=0;AC_Het=1;AC_Hemi=0;MAF=5.92557e-05;HWE=1;NFAM=1
8	58171700	232609_2	N	]8:58171387]N	4.82	LOW	SVTYPE=BND;POS=58171387;STRANDS=+-:4;IMPRECISE;CIPOS=-10,8;CIEND=-9,8;CIPOS95=-1,0;CIEND95=0,0;MATEID=232609_1;EVENT=232609;SECONDARY;SU=4;PE=0;SR=4;ALG=PROD;AF=5.94e-05;NSAMP=1;MSQ=4.64;AN=16834;AC=1;NS=8438;AC_Hom=0;AC_Het=1;AC_Hemi=0;MAF=5.92557e-05;HWE=1;NFAM=1
8	58172427	286660	N	<DUP>	168989	PASS	SVTYPE=DUP;POS=58172427;SVLEN=492;END=58172919;STRANDS=-+:15922;CIPOS=0,0;CIEND=0,0;CIPOS95=0,0;CIEND95=0,0;SU=15922;PE=9359;SR=6563;ALG=PROD;AF=0.05435;NSAMP=815;MSQ=206.96;AN=16834;AC=915;NS=8438;AC_Hom=200;AC_Het=718;AC_Hemi=0;MAF=0.0543968;HWE=8.2597e-36;NFAM=711
8	58172449	232611	N	<DEL>	24.65	PASS	SVTYPE=DEL;POS=58172449;SVLEN=-448;END=58172897;STRANDS=+-:4;CIPOS=-9,8;CIEND=-9,8;CIPOS95=0,0;CIEND95=0,0;SU=4;PE=0;SR=4;ALG=PROD;AF=5.94e-05;NSAMP=1;MSQ=20.82;AN=16834;AC=1;NS=8438;AC_Hom=0;AC_Het=1;AC_Hemi=0;MAF=5.92557e-05;HWE=1;NFAM=1
8	58172743	286661	N	<DUP>	8481.41	PASS	SVTYPE=DUP;POS=58172743;SVLEN=173;END=58172916;STRANDS=-+:4;CIPOS=-9,8;CIEND=-9,8;CIPOS95=0,0;CIEND95=0,0;SU=4;PE=0;SR=4;ALG=PROD;AF=0.02168;NSAMP=365;MSQ=22.62;AN=16834;AC=365;NS=8438;AC_Hom=0;AC_Het=365;AC_Hemi=0;MAF=0.0216283;HWE=0.0350327;NFAM=330
8	58177744	286662	N	<DUP>	247.66	PASS	SVTYPE=DUP;POS=58177744;SVLEN=2290;END=58180034;STRANDS=-+:26;CIPOS=-30,30;CIEND=-24,24;CIPOS95=0,0;CIEND95=0,0;SU=26;PE=13;SR=13;ALG=PROD;AF=0.0001188;NSAMP=2;MSQ=123.44;AN=16834;AC=2;NS=8438;AC_Hom=0;AC_Het=2;AC_Hemi=0;MAF=0.000118511;HWE=1;NFAM=2
8	58191883	232612_1	N	N[8:58192156[	41.44	LOW	SVTYPE=BND;POS=58191883;STRANDS=+-:6;CIPOS=-6,5;CIEND=-7,5;CIPOS95=0,0;CIEND95=0,0;MATEID=232612_2;EVENT=232612;SU=6;PE=0;SR=6;ALG=PROD;AF=0.0001188;NSAMP=2;MSQ=17.21;AN=16834;AC=2;NS=8438;AC_Hom=0;AC_Het=2;AC_Hemi=0;MAF=0.000118511;HWE=1;NFAM=2
8	58192156	232612_2	N	]8:58191883]N	41.44	LOW	SVTYPE=BND;POS=58191883;STRANDS=+-:6;CIPOS=-7,5;CIEND=-6,5;CIPOS95=0,0;CIEND95=0,0;MATEID=232612_1;EVENT=232612;SECONDARY;SU=6;PE=0;SR=6;ALG=PROD;AF=0.0001188;NSAMP=2;MSQ=17.21;AN=16834;AC=2;NS=8438;AC_Hom=0;AC_Het=2;AC_Hemi=0;MAF=0.000118511;HWE=1;NFAM=2
8	58192240	232613_1	N	N[8:58192538[	12.96	LOW	SVTYPE=BND;POS=58192240;STRANDS=+-:4;IMPRECISE;CIPOS=-8,10;CIEND=-9,8;CIPOS95=0,1;CIEND95=0,0;MATEID=232613_2;EVENT=232613;SU=4;PE=0;SR=4;ALG=PROD;AF=5.94e-05;NSAMP=1;MSQ=12.05;AN=16834;AC=1;NS=8438;AC_Hom=0;AC_Het=1;AC_Hemi=0;MAF=5.92557e-05;HWE=1;NFAM=1
8	58192538	232613_2	N	]8:58192240]N	12.96	LOW	SVTYPE=BND;POS=58192240;STRANDS=+-:4;IMPRECISE;CIPOS=-9,8;CIEND=-8,10;CIPOS95=0,0;CIEND95=0,1;MATEID=232613_1;EVENT=232613;SECONDARY;SU=4;PE=0;SR=4;ALG=PROD;AF=5.94e-05;NSAMP=1;MSQ=12.05;AN=16834;AC=1;NS=8438;AC_Hom=0;AC_Het=1;AC_Hemi=0;MAF=5.92557e-05;HWE=1;NFAM=1
8	58199366	232614	N	<DEL>	73566	PASS	SVTYPE=DEL;POS=58199366;SVLEN=-837;END=58200203;STRANDS=+-:3272;CIPOS=0,0;CIEND=0,0;CIPOS95=0,0;CIEND95=0,0;SU=3272;PE=1785;SR=1487;ALG=PROD;AF=0.01141;NSAMP=192;MSQ=383.16;AN=16834;AC=192;NS=8438;AC_Hom=0;AC_Het=192;AC_Hemi=0;MAF=0.0113771;HWE=0.629588;NFAM=190
8	58206154	286663	N	<DUP>	206.95	PASS	SVTYPE=DUP;POS=58206154;SVLEN=50616;END=58256770;STRANDS=-+:14;CIPOS=-10,10;CIEND=-9,10;CIPOS95=0,0;CIEND95=0,0;SU=14;PE=7;SR=7;ALG=PROD;AF=5.94e-05;NSAMP=1;MSQ=206.4;AN=16834;AC=1;NS=8438;AC_Hom=0;AC_Het=1;AC_Hemi=0;MAF=5.92557e-05;HWE=1;NFAM=1
8	58206651	57392_2	N	N]5:146599018]	1517.07	LOW	SVTYPE=BND;POS=58206651;STRANDS=++:75;IMPRECISE;CIPOS=-15,426;CIEND=-44,198;CIPOS95=-15,69;CIEND95=-6,6;MATEID=57392_1;EVENT=57392;SECONDARY;SU=75;PE=75;SR=0;ALG=PROD;AF=0.003386;NSAMP=57;MSQ=25.71;AN=16834;AC=57;NS=8438;AC_Hom=0;AC_Het=57;AC_Hemi=0;MAF=0.00337758;HWE=1;NFAM=57
8	58210634	315560_2	N	[8:58106306[N	539.54	PASS	SVTYPE=BND;POS=58210634;STRANDS=--:26;CIPOS=-10,10;CIEND=-5,5;CIPOS95=0,0;CIEND95=0,0;MATEID=315560_1;EVENT=315560;SECONDARY;SU=26;PE=20;SR=6;ALG=PROD;AF=5.94e-05;NSAMP=1;MSQ=539.54;AN=16834;AC=1;NS=8438;AC_Hom=0;AC_Het=1;AC_Hemi=0;MAF=5.92557e-05;HWE=1;NFAM=1
8	58240034	232615_1	N	N[8:58240089[	67934.8	LOW	SVTYPE=BND;POS=58240034;STRANDS=+-:2118;CIPOS=0,0;CIEND=0,0;CIPOS95=0,0;CIEND95=0,0;MATEID=232615_2;EVENT=232615;SU=2118;PE=3;SR=2115;ALG=PROD;AF=0.02412;NSAMP=399;MSQ=170.09;AN=16834;AC=406;NS=8438;AC_Hom=14;AC_Het=393;AC_Hemi=0;MAF=0.0241171;HWE=0.346267;NFAM=385
8	58240089	232615_2	N	]8:58240034]N	67934.8	LOW	SVTYPE=BND;POS=58240034;STRANDS=+-:2118;CIPOS=0,0;CIEND=0,0;CIPOS95=0,0;CIEND95=0,0;MATEID=232615_1;EVENT=232615;SECONDARY;SU=2118;PE=3;SR=2115;ALG=PROD;AF=0.02412;NSAMP=399;MSQ=170.09;AN=16834;AC=406;NS=8438;AC_Hom=14;AC_Het=393;AC_Hemi=0;MAF=0.0241171;HWE=0.346267;NFAM=385
8	58245390	232616	N	<DEL>	1273.82	PASS	SVTYPE=DEL;POS=58245390;SVLEN=-5376;END=58250766;STRANDS=+-:51;CIPOS=-7,10;CIEND=-2,0;CIPOS95=0,0;CIEND95=0,0;SU=51;PE=36;SR=15;ALG=PROD;AF=5.94e-05;NSAMP=1;MSQ=1273.82;AN=16834;AC=1;NS=8438;AC_Hom=0;AC_Het=1;AC_Hemi=0;MAF=5.92557e-05;HWE=1;NFAM=1
8	58272638	232617	N	<DEL>	299.76	PASS	SVTYPE=DEL;POS=58272638;SVLEN=-77328;END=58349966;STRANDS=+-:13;CIPOS=-5,5;CIEND=-10,10;CIPOS95=0,0;CIEND95=0,0;SU=13;PE=7;SR=6;ALG=PROD;AF=5.94e-05;NSAMP=1;MSQ=299.76;AN=16834;AC=1;NS=8438;AC_Hom=0;AC_Het=1;AC_Hemi=0;MAF=5.92557e-05;HWE=1;NFAM=1
8	58284040	70251_1	N	[12:121705887[N	47.2	LOW	SVTYPE=BND;POS=58284040;STRANDS=--:4;CIPOS=-9,8;CIEND=-9,8;CIPOS95=0,0;CIEND95=0,0;MATEID=70251_2;EVENT=70251;SU=4;PE=0;SR=4;ALG=PROD;AF=0.0001188;NSAMP=2;MSQ=19.7;AN=16834;AC=2;NS=8438;AC_Hom=0;AC_Het=2;AC_Hemi=0;MAF=0.000118511;HWE=1;NFAM=2
8	58292332	232618	N	<DEL>	3458.71	PASS	SVTYPE=DEL;POS=58292332;SVLEN=-7261;END=58299593;STRANDS=+-:152;CIPOS=-3,2;CIEND=-6,2;CIPOS95=0,0;CIEND95=0,0;SU=152;PE=83;SR=69;ALG=PROD;AF=0.0004158;NSAMP=7;MSQ=494.1;AN=16834;AC=7;NS=8438;AC_Hom=0;AC_Het=7;AC_Hemi=0;MAF=0.00041479;HWE=1;NFAM=7
8	58295019	232619_1	N	N[8:58295098[	77323.2	LOW	SVTYPE=BND;POS=58295019;STRANDS=+-:110;CIPOS=-5,5;CIEND=-5,5;CIPOS95=0,0;CIEND95=0,0;MATEID=232619_2;EVENT=232619;SU=110;PE=0;SR=110;ALG=PROD;AF=0.164;NSAMP=1505;MSQ=48.87;AN=14048;AC=2304;NS=7042;AC_Hom=1598;AC_Het=707;AC_Hemi=0;MAF=0.163661;HWE=0;NFAM=1436
8	58295098	232619_2	N	]8:58295019]N	77323.2	LOW	SVTYPE=BND;POS=58295019;STRANDS=+-:110;CIPOS=-5,5;CIEND=-5,5;CIPOS95=0,0;CIEND95=0,0;MATEID=232619_1;EVENT=232619;SECONDARY;SU=110;PE=0;SR=110;ALG=PROD;AF=0.164;NSAMP=1505;MSQ=48.87;AN=14048;AC=2304;NS=7042;AC_Hom=1598;AC_Het=707;AC_Hemi=0;MAF=0.163661;HWE=0;NFAM=1436
8	58295136	62783_2	N	N[6:142354480[	614.54	LOW	SVTYPE=BND;POS=58295136;STRANDS=-+:20;CIPOS=-9,8;CIEND=-9,8;CIPOS95=0,0;CIEND95=0,0;MATEID=62783_1;EVENT=62783;SECONDARY;SU=20;PE=0;SR=20;ALG=PROD;AF=0.0008911;NSAMP=15;MSQ=39.91;AN=16834;AC=15;NS=8438;AC_Hom=0;AC_Het=15;AC_Hemi=0;MAF=0.000888836;HWE=1;NFAM=15
8	58295200	315562_1	N	[8:128086503[N	6939.9	LOW	SVTYPE=BND;POS=58295200;STRANDS=--:4;IMPRECISE;CIPOS=-10,7;CIEND=-10,10;CIPOS95=-1,0;CIEND95=-1,1;MATEID=315562_2;EVENT=315562;SU=4;PE=2;SR=2;ALG=PROD;AF=0.01665;NSAMP=272;MSQ=24.68;AN=16820;AC=280;NS=8431;AC_Hom=16;AC_Het=264;AC_Hemi=0;MAF=0.0166054;HWE=0.00219371;NFAM=270
8	58295503	232620_1	N	N[8:58295621[	111.21	LOW	SVTYPE=BND;POS=58295503;STRANDS=+-:5;CIPOS=-10,10;CIEND=-10,10;CIPOS95=0,0;CIEND95=0,0;MATEID=232620_2;EVENT=232620;SU=5;PE=0;SR=5;ALG=PROD;AF=5.94e-05;NSAMP=1;MSQ=110.84;AN=16834;AC=1;NS=8438;AC_Hom=0;AC_Het=1;AC_Hemi=0;MAF=5.92557e-05;HWE=1;NFAM=1
8	58295621	232620_2	N	]8:58295503]N	111.21	LOW	SVTYPE=BND;POS=58295503;STRANDS=+-:5;CIPOS=-10,10;CIEND=-10,10;CIPOS95=0,0;CIEND95=0,0;MATEID=232620_1;EVENT=232620;SECONDARY;SU=5;PE=0;SR=5;ALG=PROD;AF=5.94e-05;NSAMP=1;MSQ=110.84;AN=16834;AC=1;NS=8438;AC_Hom=0;AC_Het=1;AC_Hemi=0;MAF=5.92557e-05;HWE=1;NFAM=1
8	58314948	232621_1	N	N[8:58315193[	8763.04	LOW	SVTYPE=BND;POS=58314948;STRANDS=+-:224;CIPOS=0,0;CIEND=-2,3;CIPOS95=0,0;CIEND95=0,0;MATEID=232621_2;EVENT=232621;SU=224;PE=18;SR=206;ALG=PROD;AF=0.002257;NSAMP=38;MSQ=230.51;AN=16834;AC=38;NS=8438;AC_Hom=0;AC_Het=38;AC_Hemi=0;MAF=0.00225172;HWE=1;NFAM=38
8	58315193	232621_2	N	]8:58314948]N	8763.04	LOW	SVTYPE=BND;POS=58314948;STRANDS=+-:224;CIPOS=-2,3;CIEND=0,0;CIPOS95=0,0;CIEND95=0,0;MATEID=232621_1;EVENT=232621;SECONDARY;SU=224;PE=18;SR=206;ALG=PROD;AF=0.002257;NSAMP=38;MSQ=230.51;AN=16834;AC=38;NS=8438;AC_Hom=0;AC_Het=38;AC_Hemi=0;MAF=0.00225172;HWE=1;NFAM=38
8	58317073	232622_1	N	N[8:58317258[	497.55	PASS	SVTYPE=BND;POS=58317073;STRANDS=+-:13;CIPOS=-10,10;CIEND=-10,10;CIPOS95=0,0;CIEND95=0,0;MATEID=232622_2;EVENT=232622;SU=13;PE=0;SR=13;ALG=PROD;AF=5.94e-05;NSAMP=1;MSQ=494.32;AN=16834;AC=1;NS=8438;AC_Hom=0;AC_Het=1;AC_Hemi=0;MAF=5.92557e-05;HWE=1;NFAM=1
8	58317258	232622_2	N	]8:58317073]N	497.55	PASS	SVTYPE=BND;POS=58317073;STRANDS=+-:13;CIPOS=-10,10;CIEND=-10,10;CIPOS95=0,0;CIEND95=0,0;MATEID=232622_1;EVENT=232622;SECONDARY;SU=13;PE=0;SR=13;ALG=PROD;AF=5.94e-05;NSAMP=1;MSQ=494.32;AN=16834;AC=1;NS=8438;AC_Hom=0;AC_Het=1;AC_Hemi=0;MAF=5.92557e-05;HWE=1;NFAM=1
8	58321959	44584_2	N	N]3:83204051]	176.81	LOW	SVTYPE=BND;POS=58321959;STRANDS=++:11;IMPRECISE;CIPOS=-30,310;CIEND=-30,509;CIPOS95=-30,43;CIEND95=-30,122;MATEID=44584_1;EVENT=44584;SECONDARY;SU=11;PE=11;SR=0;ALG=PROD;AF=0.0001782;NSAMP=3;MSQ=58.84;AN=16834;AC=3;NS=8438;AC_Hom=0;AC_Het=3;AC_Hemi=0;MAF=0.000177767;HWE=1;NFAM=3
8	58348555	232623_1	N	N[8:58348733[	56151.5	LOW	SVTYPE=BND;POS=58348555;STRANDS=+-:1967;CIPOS=0,0;CIEND=0,0;CIPOS95=0,0;CIEND95=0,0;MATEID=232623_2;EVENT=232623;SU=1967;PE=25;SR=1942;ALG=PROD;AF=0.01556;NSAMP=260;MSQ=215.96;AN=16834;AC=262;NS=8438;AC_Hom=4;AC_Het=258;AC_Hemi=0;MAF=0.015525;HWE=1;NFAM=258
8	58348733	232623_2	N	]8:58348555]N	56151.5	LOW	SVTYPE=BND;POS=58348555;STRANDS=+-:1967;CIPOS=0,0;CIEND=0,0;CIPOS95=0,0;CIEND95=0,0;MATEID=232623_1;EVENT=232623;SECONDARY;SU=1967;PE=25;SR=1942;ALG=PROD;AF=0.01556;NSAMP=260;MSQ=215.96;AN=16834;AC=262;NS=8438;AC_Hom=4;AC_Het=258;AC_Hemi=0;MAF=0.015525;HWE=1;NFAM=258
8	58357095	232624	N	<DEL>	67377	PASS	SVTYPE=DEL;POS=58357095;SVLEN=-11408;END=58368503;STRANDS=+-:3023;CIPOS=0,0;CIEND=0,0;CIPOS95=0,0;CIEND95=0,0;SU=3023;PE=1655;SR=1368;ALG=PROD;AF=0.0101;NSAMP=168;MSQ=398.04;AN=16834;AC=170;NS=8438;AC_Hom=4;AC_Het=167;AC_Hemi=0;MAF=0.0101327;HWE=0.212863;NFAM=167
8	58358983	286664	N	<DUP>	244.38	PASS	SVTYPE=DUP;POS=58358983;SVLEN=6298;END=58365281;STRANDS=-+:22;IMPRECISE;CIPOS=-10,3;CIEND=-5,10;CIPOS95=-1,0;CIEND95=-1,1;SU=22;PE=19;SR=3;ALG=PROD;AF=5.941e-05;NSAMP=1;MSQ=237.63;AN=16832;AC=1;NS=8437;AC_Hom=0;AC_Het=1;AC_Hemi=0;MAF=5.92628e-05;HWE=1;NFAM=1
8	58361274	232625_1	N	N[8:58361414[	5966.24	LOW	SVTYPE=BND;POS=58361274;STRANDS=+-:4;CIPOS=-9,8;CIEND=-9,8;CIPOS95=0,0;CIEND95=0,0;MATEID=232625_2;EVENT=232625;SU=4;PE=0;SR=4;ALG=PROD;AF=0.01337;NSAMP=225;MSQ=25.63;AN=16830;AC=225;NS=8436;AC_Hom=0;AC_Het=225;AC_Hemi=0;MAF=0.0133357;HWE=0.407906;NFAM=223
8	58361414	232625_2	N	]8:58361274]N	5966.24	LOW	SVTYPE=BND;POS=58361274;STRANDS=+-:4;CIPOS=-9,8;CIEND=-9,8;CIPOS95=0,0;CIEND95=0,0;MATEID=232625_1;EVENT=232625;SECONDARY;SU=4;PE=0;SR=4;ALG=PROD;AF=0.01337;NSAMP=225;MSQ=25.63;AN=16830;AC=225;NS=8436;AC_Hom=0;AC_Het=225;AC_Hemi=0;MAF=0.0133357;HWE=0.407906;NFAM=223
8	58369563	232626	N	<DEL>	938.18	PASS	SVTYPE=DEL;POS=58369563;SVLEN=-1283;END=58370846;STRANDS=+-:39;CIPOS=-23,21;CIEND=-30,24;CIPOS95=0,0;CIEND95=0,0;SU=39;PE=22;SR=17;ALG=PROD;AF=0.0001188;NSAMP=2;MSQ=469.09;AN=16834;AC=2;NS=8438;AC_Hom=0;AC_Het=2;AC_Hemi=0;MAF=0.000118511;HWE=1;NFAM=1
8	58371206	286665	N	<DUP>	884.65	PASS	SVTYPE=DUP;POS=58371206;SVLEN=23338;END=58394544;STRANDS=-+:83;CIPOS=-25,22;CIEND=-24,23;CIPOS95=0,0;CIEND95=0,0;SU=83;PE=48;SR=35;ALG=PROD;AF=0.0001782;NSAMP=3;MSQ=294.56;AN=16834;AC=3;NS=8438;AC_Hom=0;AC_Het=3;AC_Hemi=0;MAF=0.000177767;HWE=1;NFAM=3
8	58381996	57393_2	N	N]5:130755590]	2478.54	LOW	SVTYPE=BND;POS=58381996;STRANDS=++:42;CIPOS=-9,8;CIEND=-9,8;CIPOS95=0,0;CIEND95=0,0;MATEID=57393_1;EVENT=57393;SECONDARY;SU=42;PE=0;SR=42;ALG=PROD;AF=0.005168;NSAMP=87;MSQ=27.26;AN=16834;AC=87;NS=8438;AC_Hom=0;AC_Het=87;AC_Hemi=0;MAF=0.00515525;HWE=1;NFAM=87
8	58381996	57394_2	N	N]5:4296542]	2272.39	LOW	SVTYPE=BND;POS=58381996;STRANDS=++:12;CIPOS=-29,28;CIEND=-29,28;CIPOS95=0,0;CIEND95=0,0;MATEID=57394_1;EVENT=57394;SECONDARY;SU=12;PE=0;SR=12;ALG=PROD;AF=0.005525;NSAMP=93;MSQ=23.7;AN=16834;AC=93;NS=8438;AC_Hom=0;AC_Het=93;AC_Hemi=0;MAF=0.00551078;HWE=1;NFAM=93
8	58381996	62784_2	N	N[6:148358164[	3043.88	LOW	SVTYPE=BND;POS=58381996;STRANDS=-+:8;CIPOS=-29,28;CIEND=-29,28;CIPOS95=0,0;CIEND95=0,0;MATEID=62784_1;EVENT=62784;SECONDARY;SU=8;PE=0;SR=8;ALG=PROD;AF=0.00695;NSAMP=117;MSQ=24.81;AN=16834;AC=117;NS=8438;AC_Hom=0;AC_Het=117;AC_Hemi=0;MAF=0.00693292;HWE=1;NFAM=117
8	58381996	68054_2	N	N[7:134817819[	6633.71	LOW	SVTYPE=BND;POS=58381996;STRANDS=-+:13;CIPOS=-29,28;CIEND=-29,28;CIPOS95=0,0;CIEND95=0,0;MATEID=68054_1;EVENT=68054;SECONDARY;SU=13;PE=0;SR=13;ALG=PROD;AF=0.01586;NSAMP=267;MSQ=23.89;AN=16834;AC=267;NS=8438;AC_Hom=0;AC_Het=267;AC_Hemi=0;MAF=0.0158213;HWE=0.277317;NFAM=262
8	58387575	232627	N	<DEL>	177.06	PASS	SVTYPE=DEL;POS=58387575;SVLEN=-123;END=58387698;STRANDS=+-:7;CIPOS=-5,4;CIEND=-5,4;CIPOS95=0,0;CIEND95=0,0;SU=7;PE=0;SR=7;ALG=PROD;AF=5.94e-05;NSAMP=1;MSQ=176.84;AN=16834;AC=1;NS=8438;AC_Hom=0;AC_Het=1;AC_Hemi=0;MAF=5.92557e-05;HWE=1;NFAM=1
8	58404875	286666	N	<DUP>	84.68	PASS	SVTYPE=DUP;POS=58404875;SVLEN=152700;END=58557575;STRANDS=-+:11;CIPOS=-5,3;CIEND=-5,4;CIPOS95=0,0;CIEND95=0,0;SU=11;PE=4;SR=7;ALG=PROD;AF=5.94e-05;NSAMP=1;MSQ=83.89;AN=16834;AC=1;NS=8438;AC_Hom=0;AC_Het=1;AC_Hemi=0;MAF=5.92557e-05;HWE=1;NFAM=1
8	58412467	232628	N	<DEL>	425.5	PASS	SVTYPE=DEL;POS=58412467;SVLEN=-1381;END=58413848;STRANDS=+-:19;CIPOS=-9,10;CIEND=-10,9;CIPOS95=0,0;CIEND95=0,0;SU=19;PE=14;SR=5;ALG=PROD;AF=5.94e-05;NSAMP=1;MSQ=425.5;AN=16834;AC=1;NS=8438;AC_Hom=0;AC_Het=1;AC_Hemi=0;MAF=5.92557e-05;HWE=1;NFAM=1
8	58440049	232629_1	N	N[8:58440130[	38458.1	LOW	SVTYPE=BND;POS=58440049;STRANDS=+-:614;CIPOS=0,1;CIEND=-16,21;CIPOS95=0,0;CIEND95=0,0;MATEID=232629_2;EVENT=232629;SU=614;PE=12;SR=602;ALG=PROD;AF=0.06083;NSAMP=996;MSQ=38.07;AN=16816;AC=1023;NS=8429;AC_Hom=54;AC_Het=969;AC_Hemi=0;MAF=0.0606834;HWE=0.503465;NFAM=961
8	58440049	9764_2	N	N]1:116005857]	2767.49	LOW	SVTYPE=BND;POS=58440049;STRANDS=++:8;IMPRECISE;CIPOS=-29,28;CIEND=-26,27;CIPOS95=0,0;CIEND95=-3,3;MATEID=9764_1;EVENT=9764;SECONDARY;SU=8;PE=0;SR=8;ALG=PROD;AF=0.007901;NSAMP=133;MSQ=19.74;AN=16834;AC=133;NS=8438;AC_Hom=0;AC_Het=133;AC_Hemi=0;MAF=0.00788101;HWE=1;NFAM=133
8	58440100	70352_1	N	[13:43500163[N	42.97	LOW	SVTYPE=BND;POS=58440100;STRANDS=--:6;IMPRECISE;CIPOS=-10,10;CIEND=-10,9;CIPOS95=-1,0;CIEND95=-1,1;MATEID=70352_2;EVENT=70352;SU=6;PE=3;SR=3;ALG=PROD;AF=0.0001188;NSAMP=2;MSQ=19.66;AN=16834;AC=2;NS=8438;AC_Hom=0;AC_Het=2;AC_Hemi=0;MAF=0.000118511;HWE=1;NFAM=2
8	58440130	232629_2	N	]8:58440049]N	38458.1	LOW	SVTYPE=BND;POS=58440049;STRANDS=+-:614;CIPOS=-16,21;CIEND=0,1;CIPOS95=0,0;CIEND95=0,0;MATEID=232629_1;EVENT=232629;SECONDARY;SU=614;PE=12;SR=602;ALG=PROD;AF=0.06083;NSAMP=996;MSQ=38.07;AN=16816;AC=1023;NS=8429;AC_Hom=54;AC_Het=969;AC_Hemi=0;MAF=0.0606834;HWE=0.503465;NFAM=961
8	58446730	232630_1	N	N[8:58447112[	43.8	LOW	SVTYPE=BND;POS=58446730;STRANDS=+-:4;IMPRECISE;CIPOS=-9,156;CIEND=-260,10;CIPOS95=-2,96;CIEND95=-106,2;MATEID=232630_2;EVENT=232630;SU=4;PE=4;SR=0;ALG=PROD;AF=5.94e-05;NSAMP=1;MSQ=41.83;AN=16834;AC=1;NS=8438;AC_Hom=0;AC_Het=1;AC_Hemi=0;MAF=5.92557e-05;HWE=1;NFAM=1
8	58447112	232630_2	N	]8:58446730]N	43.8	LOW	SVTYPE=BND;POS=58446730;STRANDS=+-:4;IMPRECISE;CIPOS=-260,10;CIEND=-9,156;CIPOS95=-106,2;CIEND95=-2,96;MATEID=232630_1;EVENT=232630;SECONDARY;SU=4;PE=4;SR=0;ALG=PROD;AF=5.94e-05;NSAMP=1;MSQ=41.83;AN=16834;AC=1;NS=8438;AC_Hom=0;AC_Het=1;AC_Hemi=0;MAF=5.92557e-05;HWE=1;NFAM=1
8	58501935	286667	N	<DUP>	95.66	PASS	SVTYPE=DUP;POS=58501935;SVLEN=3958;END=58505893;STRANDS=-+:12;CIPOS=-9,5;CIEND=-8,7;CIPOS95=0,0;CIEND95=0,0;SU=12;PE=8;SR=4;ALG=PROD;AF=5.94e-05;NSAMP=1;MSQ=95.06;AN=16834;AC=1;NS=8438;AC_Hom=0;AC_Het=1;AC_Hemi=0;MAF=5.92557e-05;HWE=1;NFAM=1
8	58525419	232631	N	<DEL>	578.42	PASS	SVTYPE=DEL;POS=58525419;SVLEN=-713;END=58526132;STRANDS=+-:24;CIPOS=-28,29;CIEND=-25,22;CIPOS95=0,0;CIEND95=0,0;SU=24;PE=14;SR=10;ALG=PROD;AF=0.0001188;NSAMP=2;MSQ=289.21;AN=16834;AC=2;NS=8438;AC_Hom=0;AC_Het=2;AC_Hemi=0;MAF=0.000118511;HWE=1;NFAM=2
8	58526835	315090_2	N	N]8:1961411]	3407.89	LOW	SVTYPE=BND;POS=58526835;STRANDS=++:84;CIPOS=-7,7;CIEND=-6,5;CIPOS95=0,0;CIEND95=0,0;MATEID=315090_1;EVENT=315090;SECONDARY;SU=84;PE=0;SR=84;ALG=PROD;AF=0.00695;NSAMP=117;MSQ=27.69;AN=16834;AC=117;NS=8438;AC_Hom=0;AC_Het=117;AC_Hemi=0;MAF=0.00693292;HWE=1;NFAM=116
8	58534875	232632_1	N	N[8:58535048[	193.91	LOW	SVTYPE=BND;POS=58534875;STRANDS=+-:8;CIPOS=-10,10;CIEND=-10,10;CIPOS95=0,0;CIEND95=0,0;MATEID=232632_2;EVENT=232632;SU=8;PE=0;SR=8;ALG=PROD;AF=0.0001782;NSAMP=3;MSQ=64.41;AN=16834;AC=3;NS=8438;AC_Hom=0;AC_Het=3;AC_Hemi=0;MAF=0.000177767;HWE=1;NFAM=3
8	58535048	232632_2	N	]8:58534875]N	193.91	LOW	SVTYPE=BND;POS=58534875;STRANDS=+-:8;CIPOS=-10,10;CIEND=-10,10;CIPOS95=0,0;CIEND95=0,0;MATEID=232632_1;EVENT=232632;SECONDARY;SU=8;PE=0;SR=8;ALG=PROD;AF=0.0001782;NSAMP=3;MSQ=64.41;AN=16834;AC=3;NS=8438;AC_Hom=0;AC_Het=3;AC_Hemi=0;MAF=0.000177767;HWE=1;NFAM=3
8	58539229	232633	N	<DEL>	530.46	PASS	SVTYPE=DEL;POS=58539229;SVLEN=-10588;END=58549817;STRANDS=+-:22;CIPOS=-9,10;CIEND=-10,10;CIPOS95=0,0;CIEND95=0,0;SU=22;PE=12;SR=10;ALG=PROD;AF=5.94e-05;NSAMP=1;MSQ=530.46;AN=16834;AC=1;NS=8438;AC_Hom=0;AC_Het=1;AC_Hemi=0;MAF=5.92557e-05;HWE=1;NFAM=1
8	58548290	232634	N	<DEL>	881.07	PASS	SVTYPE=DEL;POS=58548290;SVLEN=-354;END=58548644;STRANDS=+-:28;CIPOS=-26,27;CIEND=-23,21;CIPOS95=0,0;CIEND95=0,0;SU=28;PE=13;SR=15;ALG=PROD;AF=0.0001188;NSAMP=2;MSQ=440.53;AN=16834;AC=2;NS=8438;AC_Hom=0;AC_Het=2;AC_Hemi=0;MAF=0.000118511;HWE=1;NFAM=2
8	58554177	232635	N	<DEL>	392.63	PASS	SVTYPE=DEL;POS=58554177;SVLEN=-9662;END=58563839;STRANDS=+-:17;CIPOS=-4,4;CIEND=-6,3;CIPOS95=0,0;CIEND95=0,0;SU=17;PE=11;SR=6;ALG=PROD;AF=5.94e-05;NSAMP=1;MSQ=392.63;AN=16834;AC=1;NS=8438;AC_Hom=0;AC_Het=1;AC_Hemi=0;MAF=5.92557e-05;HWE=1;NFAM=1
8	58574106	232636	N	<DEL>	554.38	PASS	SVTYPE=DEL;POS=58574106;SVLEN=-7795;END=58581901;STRANDS=+-:15;CIPOS=-10,10;CIEND=-10,10;CIPOS95=0,0;CIEND95=0,0;SU=15;PE=6;SR=9;ALG=PROD;AF=5.94e-05;NSAMP=1;MSQ=554.38;AN=16834;AC=1;NS=8438;AC_Hom=0;AC_Het=1;AC_Hemi=0;MAF=5.92557e-05;HWE=1;NFAM=1
8	58602176	286668	N	<DUP>	356.22	PASS	SVTYPE=DUP;POS=58602176;SVLEN=11825;END=58614001;STRANDS=-+:26;CIPOS=-10,10;CIEND=-6,10;CIPOS95=0,0;CIEND95=0,0;SU=26;PE=18;SR=8;ALG=PROD;AF=0.0001188;NSAMP=1;MSQ=355.46;AN=16834;AC=2;NS=8438;AC_Hom=2;AC_Het=0;AC_Hemi=0;MAF=0.000118511;HWE=5.92593e-05;NFAM=1
8	58611291	286669	N	<DUP>	121.33	PASS	SVTYPE=DUP;POS=58611291;SVLEN=334;END=58611625;STRANDS=-+:9;CIPOS=-10,10;CIEND=-10,9;CIPOS95=0,0;CIEND95=0,0;SU=9;PE=2;SR=7;ALG=PROD;AF=0.0001188;NSAMP=2;MSQ=58.34;AN=16834;AC=2;NS=8438;AC_Hom=0;AC_Het=3;AC_Hemi=0;MAF=0.000177767;HWE=1;NFAM=1
8	58611331	62785_2	N	N[6:94950656[	49.99	LOW	SVTYPE=BND;POS=58611331;STRANDS=-+:4;CIPOS=-9,8;CIEND=-9,8;CIPOS95=0,0;CIEND95=0,0;MATEID=62785_1;EVENT=62785;SECONDARY;SU=4;PE=0;SR=4;ALG=PROD;AF=0.0002376;NSAMP=4;MSQ=12.11;AN=16834;AC=4;NS=8438;AC_Hom=0;AC_Het=4;AC_Hemi=0;MAF=0.000237023;HWE=1;NFAM=4
8	58612321	232637	N	<DEL>	107.83	PASS	SVTYPE=DEL;POS=58612321;SVLEN=-8243;END=58620564;STRANDS=+-:7;IMPRECISE;CIPOS=-10,424;CIEND=-206,10;CIPOS95=-2,100;CIEND95=-99,2;SU=7;PE=7;SR=0;ALG=PROD;AF=5.94e-05;NSAMP=1;MSQ=107.83;AN=16834;AC=1;NS=8438;AC_Hom=0;AC_Het=1;AC_Hemi=0;MAF=5.92557e-05;HWE=1;NFAM=1
8	58614724	232638	N	<DEL>	326.71	PASS	SVTYPE=DEL;POS=58614724;SVLEN=-86;END=58614810;STRANDS=+-:12;CIPOS=-10,10;CIEND=-10,10;CIPOS95=0,0;CIEND95=0,0;SU=12;PE=0;SR=12;ALG=PROD;AF=5.94e-05;NSAMP=1;MSQ=326.69;AN=16834;AC=1;NS=8438;AC_Hom=0;AC_Het=1;AC_Hemi=0;MAF=5.92557e-05;HWE=1;NFAM=1
8	58629961	232639	N	<DEL>	2460.33	PASS	SVTYPE=DEL;POS=58629961;SVLEN=-294;END=58630255;STRANDS=+-:58;CIPOS=-5,3;CIEND=-4,3;CIPOS95=0,0;CIEND95=0,0;SU=58;PE=3;SR=55;ALG=PROD;AF=0.0004158;NSAMP=7;MSQ=351.47;AN=16834;AC=7;NS=8438;AC_Hom=0;AC_Het=7;AC_Hemi=0;MAF=0.00041479;HWE=1;NFAM=7
8	58642405	286670	N	<DUP>	548.56	PASS	SVTYPE=DUP;POS=58642405;SVLEN=4080;END=58646485;STRANDS=-+:64;IMPRECISE;CIPOS=-152,50;CIEND=-50,165;CIPOS95=-13,13;CIEND95=-11,11;SU=64;PE=64;SR=0;ALG=PROD;AF=0.000297;NSAMP=4;MSQ=137.04;AN=16834;AC=5;NS=8438;AC_Hom=2;AC_Het=3;AC_Hemi=0;MAF=0.000296279;HWE=0.00059254;NFAM=4
8	58659962	232640	N	<DEL>	446.61	PASS	SVTYPE=DEL;POS=58659962;SVLEN=-1012;END=58660974;STRANDS=+-:20;CIPOS=-4,4;CIEND=-5,2;CIPOS95=0,0;CIEND95=0,0;SU=20;PE=13;SR=7;ALG=PROD;AF=5.94e-05;NSAMP=1;MSQ=446.61;AN=16834;AC=1;NS=8438;AC_Hom=0;AC_Het=1;AC_Hemi=0;MAF=5.92557e-05;HWE=1;NFAM=1
8	58665589	51373_2	N	]4:169472342]N	74.64	LOW	SVTYPE=BND;POS=58665589;STRANDS=+-:9;IMPRECISE;CIPOS=-234,50;CIEND=-50,300;CIPOS95=-62,50;CIEND95=-50,84;MATEID=51373_1;EVENT=51373;SECONDARY;SU=9;PE=9;SR=0;ALG=PROD;AF=5.94e-05;NSAMP=1;MSQ=74.64;AN=16834;AC=1;NS=8438;AC_Hom=0;AC_Het=1;AC_Hemi=0;MAF=5.92557e-05;HWE=1;NFAM=1
8	58665602	51372_2	N	N[4:169472141[	6.48	LOW	SVTYPE=BND;POS=58665602;STRANDS=-+:6;IMPRECISE;CIPOS=-49,395;CIEND=-341,50;CIPOS95=-49,133;CIEND95=-129,50;MATEID=51372_1;EVENT=51372;SECONDARY;SU=6;PE=6;SR=0;ALG=PROD;AF=5.94e-05;NSAMP=1;MSQ=6.48;AN=16834;AC=1;NS=8438;AC_Hom=0;AC_Het=1;AC_Hemi=0;MAF=5.92557e-05;HWE=1;NFAM=1
8	58670095	232641_1	N	N[8:58720305[	176.52	LOW	SVTYPE=BND;POS=58670095;STRANDS=+-:13;IMPRECISE;CIPOS=-7,8;CIEND=-10,10;CIPOS95=-1,0;CIEND95=0,0;MATEID=232641_2;EVENT=232641;SU=13;PE=9;SR=4;ALG=PROD;AF=5.94e-05;NSAMP=1;MSQ=176.52;AN=16834;AC=1;NS=8438;AC_Hom=0;AC_Het=1;AC_Hemi=0;MAF=5.92557e-05;HWE=1;NFAM=1
8	58679898	57395_2	N	[5:128463056[N	4.64	LOW	SVTYPE=BND;POS=58679898;STRANDS=--:4;IMPRECISE;CIPOS=-9,8;CIEND=-9,8;CIPOS95=0,0;CIEND95=-1,0;MATEID=57395_1;EVENT=57395;SECONDARY;SU=4;PE=0;SR=4;ALG=PROD;AF=5.94e-05;NSAMP=1;MSQ=4.64;AN=16834;AC=1;NS=8438;AC_Hom=0;AC_Het=1;AC_Hemi=0;MAF=5.92557e-05;HWE=1;NFAM=1
8	58681399	9765_2	N	[1:23955187[N	4945.45	LOW	SVTYPE=BND;POS=58681399;STRANDS=--:4;CIPOS=-9,8;CIEND=-9,8;CIPOS95=0,0;CIEND95=0,0;MATEID=9765_1;EVENT=9765;SECONDARY;SU=4;PE=0;SR=4;ALG=PROD;AF=0.01467;NSAMP=247;MSQ=18.29;AN=16834;AC=247;NS=8438;AC_Hom=0;AC_Het=249;AC_Hemi=0;MAF=0.0147547;HWE=0.266795;NFAM=245
8	58687319	232642	N	<DEL>	560.58	PASS	SVTYPE=DEL;POS=58687319;SVLEN=-392;END=58687711;STRANDS=+-:17;CIPOS=-9,10;CIEND=-10,10;CIPOS95=0,0;CIEND95=0,0;SU=17;PE=11;SR=6;ALG=PROD;AF=5.94e-05;NSAMP=1;MSQ=560.58;AN=16834;AC=1;NS=8438;AC_Hom=0;AC_Het=1;AC_Hemi=0;MAF=5.92557e-05;HWE=1;NFAM=1
8	58691280	232643	N	<DEL>	77.93	PASS	SVTYPE=DEL;POS=58691280;SVLEN=-84;END=58691364;STRANDS=+-:4;CIPOS=-9,8;CIEND=-9,8;CIPOS95=0,0;CIEND95=0,0;SU=4;PE=0;SR=4;ALG=PROD;AF=5.94e-05;NSAMP=1;MSQ=77.9;AN=16834;AC=1;NS=8438;AC_Hom=0;AC_Het=1;AC_Hemi=0;MAF=5.92557e-05;HWE=1;NFAM=1
8	58707641	315563_1	N	[8:117665588[N	5481.56	LOW	SVTYPE=BND;POS=58707641;STRANDS=--:8;CIPOS=-29,28;CIEND=-29,28;CIPOS95=0,0;CIEND95=0,0;MATEID=315563_2;EVENT=315563;SU=8;PE=0;SR=8;ALG=PROD;AF=0.01473;NSAMP=248;MSQ=20.96;AN=16834;AC=248;NS=8438;AC_Hom=0;AC_Het=248;AC_Hemi=0;MAF=0.0146954;HWE=0.266767;NFAM=247
8	58707692	51374_2	N	N[4:180151518[	483.85	LOW	SVTYPE=BND;POS=58707692;STRANDS=-+:9;CIPOS=-4,3;CIEND=-4,3;CIPOS95=0,0;CIEND95=0,0;MATEID=51374_1;EVENT=51374;SECONDARY;SU=9;PE=0;SR=9;ALG=PROD;AF=0.001129;NSAMP=19;MSQ=23.73;AN=16834;AC=19;NS=8438;AC_Hom=0;AC_Het=19;AC_Hemi=0;MAF=0.00112586;HWE=1;NFAM=19
8	58720305	232641_2	N	]8:58670095]N	176.52	LOW	SVTYPE=BND;POS=58670095;STRANDS=+-:13;IMPRECISE;CIPOS=-10,10;CIEND=-7,8;CIPOS95=0,0;CIEND95=-1,0;MATEID=232641_1;EVENT=232641;SECONDARY;SU=13;PE=9;SR=4;ALG=PROD;AF=5.94e-05;NSAMP=1;MSQ=176.52;AN=16834;AC=1;NS=8438;AC_Hom=0;AC_Het=1;AC_Hemi=0;MAF=5.92557e-05;HWE=1;NFAM=1
8	58720817	232644_1	N	N[8:58748193[	128.49	LOW	SVTYPE=BND;POS=58720817;STRANDS=+-:12;IMPRECISE;CIPOS=-6,8;CIEND=-10,9;CIPOS95=0,0;CIEND95=-1,0;MATEID=232644_2;EVENT=232644;SU=12;PE=8;SR=4;ALG=PROD;AF=5.94e-05;NSAMP=1;MSQ=128.49;AN=16834;AC=1;NS=8438;AC_Hom=0;AC_Het=1;AC_Hemi=0;MAF=5.92557e-05;HWE=1;NFAM=1
8	58724539	232645	N	<DEL>	590.45	PASS	SVTYPE=DEL;POS=58724539;SVLEN=-4648;END=58729187;STRANDS=+-:24;CIPOS=-10,10;CIEND=-10,10;CIPOS95=0,0;CIEND95=0,0;SU=24;PE=13;SR=11;ALG=PROD;AF=5.94e-05;NSAMP=1;MSQ=590.45;AN=16834;AC=1;NS=8438;AC_Hom=0;AC_Het=1;AC_Hemi=0;MAF=5.92557e-05;HWE=1;NFAM=1
8	58725243	232646	N	<DEL>	332.93	PASS	SVTYPE=DEL;POS=58725243;SVLEN=-155;END=58725398;STRANDS=+-:13;CIPOS=-10,10;CIEND=-10,10;CIPOS95=0,0;CIEND95=0,0;SU=13;PE=0;SR=13;ALG=PROD;AF=5.94e-05;NSAMP=1;MSQ=332.7;AN=16834;AC=1;NS=8438;AC_Hom=0;AC_Het=1;AC_Hemi=0;MAF=5.92557e-05;HWE=1;NFAM=1
8	58726553	232647	N	<DEL>	266.64	PASS	SVTYPE=DEL;POS=58726553;SVLEN=-3189;END=58729742;STRANDS=+-:15;CIPOS=-4,4;CIEND=-10,10;CIPOS95=0,0;CIEND95=0,0;SU=15;PE=9;SR=6;ALG=PROD;AF=5.94e-05;NSAMP=1;MSQ=266.64;AN=16834;AC=1;NS=8438;AC_Hom=0;AC_Het=1;AC_Hemi=0;MAF=5.92557e-05;HWE=1;NFAM=1
8	58732840	57396_2	N	[5:100921096[N	60.59	LOW	SVTYPE=BND;POS=58732840;STRANDS=--:9;CIPOS=-29,28;CIEND=-29,28;CIPOS95=0,0;CIEND95=0,0;MATEID=57396_1;EVENT=57396;SECONDARY;SU=9;PE=0;SR=9;ALG=PROD;AF=0.0002376;NSAMP=4;MSQ=12.27;AN=16834;AC=4;NS=8438;AC_Hom=0;AC_Het=4;AC_Hemi=0;MAF=0.000237023;HWE=1;NFAM=4
8	58741001	232648_1	N	N[8:58741059[	4551.16	LOW	SVTYPE=BND;POS=58741001;STRANDS=+-:165;CIPOS=-4,3;CIEND=-4,3;CIPOS95=0,0;CIEND95=0,0;MATEID=232648_2;EVENT=232648;SU=165;PE=1;SR=164;ALG=PROD;AF=0.00196;NSAMP=33;MSQ=137.91;AN=16834;AC=33;NS=8438;AC_Hom=0;AC_Het=33;AC_Hemi=0;MAF=0.00195544;HWE=1;NFAM=32
8	58741059	232648_2	N	]8:58741001]N	4551.16	LOW	SVTYPE=BND;POS=58741001;STRANDS=+-:165;CIPOS=-4,3;CIEND=-4,3;CIPOS95=0,0;CIEND95=0,0;MATEID=232648_1;EVENT=232648;SECONDARY;SU=165;PE=1;SR=164;ALG=PROD;AF=0.00196;NSAMP=33;MSQ=137.91;AN=16834;AC=33;NS=8438;AC_Hom=0;AC_Het=33;AC_Hemi=0;MAF=0.00195544;HWE=1;NFAM=32
8	58743442	232649	N	<DEL>	770.49	PASS	SVTYPE=DEL;POS=58743442;SVLEN=-3909;END=58747351;STRANDS=+-:30;CIPOS=-2,1;CIEND=-3,1;CIPOS95=0,0;CIEND95=0,0;SU=30;PE=18;SR=12;ALG=PROD;AF=5.94e-05;NSAMP=1;MSQ=770.49;AN=16834;AC=1;NS=8438;AC_Hom=0;AC_Het=1;AC_Hemi=0;MAF=5.92557e-05;HWE=1;NFAM=1
8	58748193	232644_2	N	]8:58720817]N	128.49	LOW	SVTYPE=BND;POS=58720817;STRANDS=+-:12;IMPRECISE;CIPOS=-10,9;CIEND=-6,8;CIPOS95=-1,0;CIEND95=0,0;MATEID=232644_1;EVENT=232644;SECONDARY;SU=12;PE=8;SR=4;ALG=PROD;AF=5.94e-05;NSAMP=1;MSQ=128.49;AN=16834;AC=1;NS=8438;AC_Hom=0;AC_Het=1;AC_Hemi=0;MAF=5.92557e-05;HWE=1;NFAM=1
8	58750955	232650	N	<DEL>	995.04	PASS	SVTYPE=DEL;POS=58750955;SVLEN=-565;END=58751520;STRANDS=+-:40;CIPOS=-24,23;CIEND=-24,21;CIPOS95=0,0;CIEND95=0,0;SU=40;PE=27;SR=13;ALG=PROD;AF=0.0001188;NSAMP=2;MSQ=497.52;AN=16834;AC=2;NS=8438;AC_Hom=0;AC_Het=2;AC_Hemi=0;MAF=0.000118511;HWE=1;NFAM=2
8	58772091	232652	N	<DEL>	518.5	PASS	SVTYPE=DEL;POS=58772091;SVLEN=-1239;END=58773330;STRANDS=+-:22;CIPOS=-4,3;CIEND=-4,1;CIPOS95=0,0;CIEND95=0,0;SU=22;PE=14;SR=8;ALG=PROD;AF=5.94e-05;NSAMP=1;MSQ=518.5;AN=16834;AC=1;NS=8438;AC_Hom=0;AC_Het=1;AC_Hemi=0;MAF=5.92557e-05;HWE=1;NFAM=1
8	58784519	232653_1	N	N[8:58784662[	317.56	PASS	SVTYPE=BND;POS=58784519;STRANDS=+-:14;CIPOS=-10,10;CIEND=-10,10;CIPOS95=0,0;CIEND95=0,0;MATEID=232653_2;EVENT=232653;SU=14;PE=0;SR=14;ALG=PROD;AF=5.94e-05;NSAMP=1;MSQ=317.35;AN=16834;AC=1;NS=8438;AC_Hom=0;AC_Het=1;AC_Hemi=0;MAF=5.92557e-05;HWE=1;NFAM=1
8	58784662	232653_2	N	]8:58784519]N	317.56	PASS	SVTYPE=BND;POS=58784519;STRANDS=+-:14;CIPOS=-10,10;CIEND=-10,10;CIPOS95=0,0;CIEND95=0,0;MATEID=232653_1;EVENT=232653;SECONDARY;SU=14;PE=0;SR=14;ALG=PROD;AF=5.94e-05;NSAMP=1;MSQ=317.35;AN=16834;AC=1;NS=8438;AC_Hom=0;AC_Het=1;AC_Hemi=0;MAF=5.92557e-05;HWE=1;NFAM=1
8	58784734	232654	N	<DEL>	1165.93	PASS	SVTYPE=DEL;POS=58784734;SVLEN=-4859;END=58789593;STRANDS=+-:53;CIPOS=-9,10;CIEND=-10,10;CIPOS95=0,0;CIEND95=0,0;SU=53;PE=31;SR=22;ALG=PROD;AF=5.94e-05;NSAMP=1;MSQ=1165.93;AN=16834;AC=1;NS=8438;AC_Hom=0;AC_Het=1;AC_Hemi=0;MAF=5.92557e-05;HWE=1;NFAM=1
8	58787818	315564_1	N	N]8:58789114]	404.53	PASS	SVTYPE=BND;POS=58787818;STRANDS=++:22;CIPOS=-4,3;CIEND=-7,10;CIPOS95=0,0;CIEND95=0,0;MATEID=315564_2;EVENT=315564;SU=22;PE=13;SR=9;ALG=PROD;AF=5.94e-05;NSAMP=1;MSQ=404.53;AN=16834;AC=1;NS=8438;AC_Hom=0;AC_Het=1;AC_Hemi=0;MAF=5.92557e-05;HWE=1;NFAM=1
8	58788861	315565_1	N	[8:58789173[N	209.65	LOW	SVTYPE=BND;POS=58788861;STRANDS=--:14;CIPOS=-10,10;CIEND=-5,2;CIPOS95=0,0;CIEND95=0,0;MATEID=315565_2;EVENT=315565;SU=14;PE=7;SR=7;ALG=PROD;AF=5.94e-05;NSAMP=1;MSQ=209.65;AN=16834;AC=1;NS=8438;AC_Hom=0;AC_Het=1;AC_Hemi=0;MAF=5.92557e-05;HWE=1;NFAM=1
8	58789114	315564_2	N	N]8:58787818]	404.53	PASS	SVTYPE=BND;POS=58789114;STRANDS=++:22;CIPOS=-7,10;CIEND=-4,3;CIPOS95=0,0;CIEND95=0,0;MATEID=315564_1;EVENT=315564;SECONDARY;SU=22;PE=13;SR=9;ALG=PROD;AF=5.94e-05;NSAMP=1;MSQ=404.53;AN=16834;AC=1;NS=8438;AC_Hom=0;AC_Het=1;AC_Hemi=0;MAF=5.92557e-05;HWE=1;NFAM=1
8	58789173	315565_2	N	[8:58788861[N	209.65	LOW	SVTYPE=BND;POS=58789173;STRANDS=--:14;CIPOS=-5,2;CIEND=-10,10;CIPOS95=0,0;CIEND95=0,0;MATEID=315565_1;EVENT=315565;SECONDARY;SU=14;PE=7;SR=7;ALG=PROD;AF=5.94e-05;NSAMP=1;MSQ=209.65;AN=16834;AC=1;NS=8438;AC_Hom=0;AC_Het=1;AC_Hemi=0;MAF=5.92557e-05;HWE=1;NFAM=1
8	58822619	232655_1	N	N[8:58822684[	126868	PASS	SVTYPE=BND;POS=58822619;STRANDS=+-:4670;CIPOS=0,0;CIEND=0,0;CIPOS95=0,0;CIEND95=0,0;MATEID=232655_2;EVENT=232655;SU=4670;PE=14;SR=4656;ALG=PROD;AF=0.03006;NSAMP=486;MSQ=261.04;AN=16834;AC=506;NS=8438;AC_Hom=40;AC_Het=466;AC_Hemi=0;MAF=0.0299834;HWE=6.72012e-05;NFAM=363
8	58822684	232655_2	N	]8:58822619]N	126868	PASS	SVTYPE=BND;POS=58822619;STRANDS=+-:4670;CIPOS=0,0;CIEND=0,0;CIPOS95=0,0;CIEND95=0,0;MATEID=232655_1;EVENT=232655;SECONDARY;SU=4670;PE=14;SR=4656;ALG=PROD;AF=0.03006;NSAMP=486;MSQ=261.04;AN=16834;AC=506;NS=8438;AC_Hom=40;AC_Het=466;AC_Hemi=0;MAF=0.0299834;HWE=6.72012e-05;NFAM=363
8	58839811	232656	N	<DEL>	2107.5	PASS	SVTYPE=DEL;POS=58839811;SVLEN=-5944;END=58845755;STRANDS=+-:81;CIPOS=-22,21;CIEND=-20,20;CIPOS95=0,0;CIEND95=0,0;SU=81;PE=42;SR=39;ALG=PROD;AF=0.0001188;NSAMP=2;MSQ=1053.75;AN=16834;AC=2;NS=8438;AC_Hom=0;AC_Het=2;AC_Hemi=0;MAF=0.000118511;HWE=1;NFAM=2
8	58844002	232657_1	N	N[8:58844081[	119.82	LOW	SVTYPE=BND;POS=58844002;STRANDS=+-:6;CIPOS=-6,5;CIEND=-7,10;CIPOS95=0,0;CIEND95=0,0;MATEID=232657_2;EVENT=232657;SU=6;PE=0;SR=6;ALG=PROD;AF=5.94e-05;NSAMP=1;MSQ=119.79;AN=16834;AC=1;NS=8438;AC_Hom=0;AC_Het=1;AC_Hemi=0;MAF=5.92557e-05;HWE=1;NFAM=1
8	58844081	232657_2	N	]8:58844002]N	119.82	LOW	SVTYPE=BND;POS=58844002;STRANDS=+-:6;CIPOS=-7,10;CIEND=-6,5;CIPOS95=0,0;CIEND95=0,0;MATEID=232657_1;EVENT=232657;SECONDARY;SU=6;PE=0;SR=6;ALG=PROD;AF=5.94e-05;NSAMP=1;MSQ=119.79;AN=16834;AC=1;NS=8438;AC_Hom=0;AC_Het=1;AC_Hemi=0;MAF=5.92557e-05;HWE=1;NFAM=1
8	58844362	232658_1	N	N[8:58844448[	27351.1	LOW	SVTYPE=BND;POS=58844362;STRANDS=+-:12;CIPOS=-29,28;CIEND=-26,23;CIPOS95=0,0;CIEND95=0,0;MATEID=232658_2;EVENT=232658;SU=12;PE=0;SR=12;ALG=PROD;AF=0.0552;NSAMP=915;MSQ=28.9;RETAINED;AN=16830;AC=929;NS=8436;AC_Hom=28;AC_Het=904;AC_Hemi=0;MAF=0.0552395;HWE=0.011924;NFAM=852
8	58844437	35518_2	N	]2:134283913]N	2866.78	LOW	SVTYPE=BND;POS=58844437;STRANDS=+-:4;IMPRECISE;CIPOS=-171,10;CIEND=-10,494;CIPOS95=-68,2;CIEND95=-1,170;MATEID=35518_1;EVENT=35518;SECONDARY;SU=4;PE=4;SR=0;ALG=PROD;AF=0.006594;NSAMP=111;MSQ=24.67;AN=16834;AC=111;NS=8438;AC_Hom=0;AC_Het=111;AC_Hemi=0;MAF=0.00657739;HWE=1;NFAM=108
8	58844448	232658_2	N	]8:58844362]N	27351.1	LOW	SVTYPE=BND;POS=58844362;STRANDS=+-:12;CIPOS=-26,23;CIEND=-29,28;CIPOS95=0,0;CIEND95=0,0;MATEID=232658_1;EVENT=232658;SECONDARY;SU=12;PE=0;SR=12;ALG=PROD;AF=0.0552;NSAMP=915;MSQ=28.9;RETAINED;AN=16830;AC=929;NS=8436;AC_Hom=28;AC_Het=904;AC_Hemi=0;MAF=0.0552395;HWE=0.011924;NFAM=852
8	58854753	70418_1	N	]13:66721058]N	32.88	LOW	SVTYPE=BND;POS=58854753;STRANDS=-+:4;IMPRECISE;CIPOS=-498,8;CIEND=-10,321;CIPOS95=-169,1;CIEND95=-2,111;MATEID=70418_2;EVENT=70418;SU=4;PE=4;SR=0;ALG=PROD;AF=5.94e-05;NSAMP=1;MSQ=32.88;AN=16834;AC=1;NS=8438;AC_Hom=0;AC_Het=1;AC_Hemi=0;MAF=5.92557e-05;HWE=1;NFAM=1
8	58861048	68055_2	N	[7:17642751[N	5355.84	LOW	SVTYPE=BND;POS=58861048;STRANDS=--:37;IMPRECISE;CIPOS=-491,7;CIEND=-491,7;CIPOS95=-91,7;CIEND95=-91,7;MATEID=68055_1;EVENT=68055;SECONDARY;SU=37;PE=37;SR=0;ALG=PROD;AF=0.01455;NSAMP=245;MSQ=20.82;AN=16834;AC=245;NS=8438;AC_Hom=0;AC_Het=245;AC_Hemi=0;MAF=0.0145177;HWE=0.426512;NFAM=244
8	58861840	72554_1	N	N]X:28427177]	86.36	LOW	SVTYPE=BND;POS=58861840;STRANDS=++:5;IMPRECISE;CIPOS=-10,235;CIEND=-8,294;CIPOS95=-1,102;CIEND95=0,197;MATEID=72554_2;EVENT=72554;SU=5;PE=5;SR=0;ALG=PROD;AF=0.000297;NSAMP=5;MSQ=15.77;AN=16834;AC=5;NS=8438;AC_Hom=0;AC_Het=5;AC_Hemi=0;MAF=0.000296279;HWE=1;NFAM=5
8	58861892	72553_1	N	[X:28427078[N	4304.28	LOW	SVTYPE=BND;POS=58861892;STRANDS=--:11;IMPRECISE;CIPOS=-30,29;CIEND=-30,26;CIPOS95=-1,1;CIEND95=-1,1;MATEID=72553_2;EVENT=72553;SU=11;PE=8;SR=3;ALG=PROD;AF=0.01242;NSAMP=209;MSQ=18.27;AN=16834;AC=209;NS=8438;AC_Hom=0;AC_Het=210;AC_Hemi=0;MAF=0.0124437;HWE=0.642643;NFAM=207
8	58861924	35519_2	N	[2:64436778[N	162.17	LOW	SVTYPE=BND;POS=58861924;STRANDS=--:9;IMPRECISE;CIPOS=-137,30;CIEND=-568,30;CIPOS95=-34,30;CIEND95=-148,30;MATEID=35519_1;EVENT=35519;SECONDARY;SU=9;PE=9;SR=0;ALG=PROD;AF=0.0003564;NSAMP=6;MSQ=25.57;AN=16834;AC=6;NS=8438;AC_Hom=0;AC_Het=6;AC_Hemi=0;MAF=0.000355534;HWE=1;NFAM=6
8	58861932	57397_2	N	N[5:174070737[	179.83	LOW	SVTYPE=BND;POS=58861932;STRANDS=-+:4;CIPOS=-9,8;CIEND=-9,8;CIPOS95=0,0;CIEND95=0,0;MATEID=57397_1;EVENT=57397;SECONDARY;SU=4;PE=0;SR=4;ALG=PROD;AF=0.0003564;NSAMP=6;MSQ=26.57;AN=16834;AC=6;NS=8438;AC_Hom=0;AC_Het=6;AC_Hemi=0;MAF=0.000355534;HWE=1;NFAM=6
8	58861962	71201_1	N	]17:9539577]N	46.32	LOW	SVTYPE=BND;POS=58861962;STRANDS=-+:4;IMPRECISE;CIPOS=-320,10;CIEND=-8,513;CIPOS95=-126,2;CIEND95=0,179;MATEID=71201_2;EVENT=71201;SU=4;PE=4;SR=0;ALG=PROD;AF=0.0002376;NSAMP=4;MSQ=9.43;AN=16834;AC=4;NS=8438;AC_Hom=0;AC_Het=4;AC_Hemi=0;MAF=0.000237023;HWE=1;NFAM=4
8	58894203	232660	N	<DEL>	704.29	PASS	SVTYPE=DEL;POS=58894203;SVLEN=-1352;END=58895555;STRANDS=+-:23;IMPRECISE;CIPOS=-5,177;CIEND=-109,10;CIPOS95=0,55;CIEND95=-32,0;SU=23;PE=23;SR=0;ALG=PROD;AF=5.94e-05;NSAMP=1;MSQ=704.29;AN=16834;AC=1;NS=8438;AC_Hom=0;AC_Het=1;AC_Hemi=0;MAF=5.92557e-05;HWE=1;NFAM=1
8	58901435	72889_1	N	]Y:18937713]N	10846.7	LOW	SVTYPE=BND;POS=58901435;STRANDS=-+:18;CIPOS=-29,28;CIEND=-29,28;CIPOS95=0,0;CIEND95=0,0;MATEID=72889_2;EVENT=72889;SU=18;PE=0;SR=18;ALG=PROD;AF=0.02875;NSAMP=484;MSQ=21.2;AN=16834;AC=484;NS=8438;AC_Hom=0;AC_Het=485;AC_Hemi=0;MAF=0.028739;HWE=0.00136454;NFAM=474
8	58938191	232661	N	<DEL>	486.13	PASS	SVTYPE=DEL;POS=58938191;SVLEN=-94;END=58938285;STRANDS=+-:18;CIPOS=-25,24;CIEND=-23,22;CIPOS95=0,0;CIEND95=0,0;SU=18;PE=0;SR=18;ALG=PROD;AF=0.0001188;NSAMP=2;MSQ=242.81;AN=16834;AC=2;NS=8438;AC_Hom=0;AC_Het=2;AC_Hemi=0;MAF=0.000118511;HWE=1;NFAM=2
8	58947126	232662_1	N	N[8:58948563[	11445	PASS	SVTYPE=BND;POS=58947126;STRANDS=+-:499;CIPOS=-23,22;CIEND=-23,21;CIPOS95=0,0;CIEND95=0,0;MATEID=232662_2;EVENT=232662;SU=499;PE=310;SR=189;ALG=PROD;AF=0.001247;NSAMP=21;MSQ=545;AN=16834;AC=21;NS=8438;AC_Hom=0;AC_Het=21;AC_Hemi=0;MAF=0.00124437;HWE=1;NFAM=21
8	58948563	232662_2	N	]8:58947126]N	11445	PASS	SVTYPE=BND;POS=58947126;STRANDS=+-:499;CIPOS=-23,21;CIEND=-23,22;CIPOS95=0,0;CIEND95=0,0;MATEID=232662_1;EVENT=232662;SECONDARY;SU=499;PE=310;SR=189;ALG=PROD;AF=0.001247;NSAMP=21;MSQ=545;AN=16834;AC=21;NS=8438;AC_Hom=0;AC_Het=21;AC_Hemi=0;MAF=0.00124437;HWE=1;NFAM=21
8	58949055	232663	N	<DEL>	1054.97	PASS	SVTYPE=DEL;POS=58949055;SVLEN=-1617;END=58950672;STRANDS=+-:48;CIPOS=-23,22;CIEND=-30,25;CIPOS95=0,0;CIEND95=0,0;SU=48;PE=30;SR=18;ALG=PROD;AF=0.0001782;NSAMP=3;MSQ=351.66;AN=16834;AC=3;NS=8438;AC_Hom=0;AC_Het=3;AC_Hemi=0;MAF=0.000177767;HWE=1;NFAM=3
8	58957769	315566	N	<INV>	377.87	PASS	SVTYPE=INV;POS=58957769;SVLEN=79;END=58957848;STRANDS=++:8,--:17;CIPOS=0,0;CIEND=0,0;CIPOS95=0,0;CIEND95=0,0;SU=25;PE=10;SR=15;ALG=PROD;AF=0.0001188;NSAMP=2;MSQ=188.93;AN=16834;AC=2;NS=8438;AC_Hom=0;AC_Het=2;AC_Hemi=0;MAF=0.000118511;HWE=1;NFAM=2
8	58965333	232664	N	<DEL:ME:SINE|Alu|AluY>	10846.4	PASS	SVTYPE=MEI;POS=58965333;SVLEN=-310;END=58965643;STRANDS=+-:314;CIPOS=-3,2;CIEND=-3,1;CIPOS95=0,0;CIEND95=0,0;SU=314;PE=98;SR=216;ALG=PROD;AF=0.001544;NSAMP=26;MSQ=417.12;AN=16834;AC=26;NS=8438;AC_Hom=0;AC_Het=26;AC_Hemi=0;MAF=0.00154065;HWE=1;NFAM=24
8	58965568	286671_1	N	]8:62119425]N	432.73	LOW	SVTYPE=BND;POS=58965568;STRANDS=-+:8;IMPRECISE;CIPOS=-199,30;CIEND=-30,475;CIPOS95=-60,30;CIEND95=-30,131;MATEID=286671_2;EVENT=286671;SU=8;PE=8;SR=0;ALG=PROD;AF=0.001782;NSAMP=30;MSQ=13.13;AN=16834;AC=30;NS=8438;AC_Hom=0;AC_Het=30;AC_Hemi=0;MAF=0.00177767;HWE=1;NFAM=29
8	58971608	232665	N	<DEL>	761.21	PASS	SVTYPE=DEL;POS=58971608;SVLEN=-2237;END=58973845;STRANDS=+-:36;CIPOS=-27,30;CIEND=-27,22;CIPOS95=0,0;CIEND95=0,0;SU=36;PE=24;SR=12;ALG=PROD;AF=0.0001188;NSAMP=2;MSQ=380.61;AN=16834;AC=2;NS=8438;AC_Hom=0;AC_Het=2;AC_Hemi=0;MAF=0.000118511;HWE=1;NFAM=2
8	58972662	35520_2	N	N]2:156528080]	226.53	LOW	SVTYPE=BND;POS=58972662;STRANDS=++:32;IMPRECISE;CIPOS=-32,294;CIEND=-11,289;CIPOS95=-32,50;CIEND95=-11,56;MATEID=35520_1;EVENT=35520;SECONDARY;SU=32;PE=32;SR=0;ALG=PROD;AF=0.0001782;NSAMP=3;MSQ=75.5;AN=16834;AC=3;NS=8438;AC_Hom=0;AC_Het=3;AC_Hemi=0;MAF=0.000177767;HWE=1;NFAM=2
8	58987835	72592_1	N	]X:41569391]N	10384.1	LOW	SVTYPE=BND;POS=58987835;STRANDS=-+:4;CIPOS=-9,8;CIEND=-9,8;CIPOS95=0,0;CIEND95=0,0;MATEID=72592_2;EVENT=72592;SU=4;PE=0;SR=4;ALG=PROD;AF=0.02311;NSAMP=389;MSQ=25.87;AN=16834;AC=389;NS=8438;AC_Hom=0;AC_Het=389;AC_Hemi=0;MAF=0.0230505;HWE=0.0244579;NFAM=386
8	58995382	315567_1	N	N]8:67964852]	4.64	LOW	SVTYPE=BND;POS=58995382;STRANDS=++:4;CIPOS=-9,8;CIEND=-9,8;CIPOS95=0,0;CIEND95=0,0;MATEID=315567_2;EVENT=315567;SU=4;PE=0;SR=4;ALG=PROD;AF=5.94e-05;NSAMP=1;MSQ=4.64;AN=16834;AC=1;NS=8438;AC_Hom=0;AC_Het=1;AC_Hemi=0;MAF=5.92557e-05;HWE=1;NFAM=1
8	59078464	232666	N	<DEL:ME:SINE|Alu|AluYa5>	8.09781e+06	PASS	SVTYPE=MEI;POS=59078464;SVLEN=-324;END=59078788;STRANDS=+-:175003;CIPOS=0,0;CIEND=0,0;CIPOS95=0,0;CIEND95=0,0;SU=175003;PE=49044;SR=125959;ALG=PROD;AF=0.842;NSAMP=8177;MSQ=987.73;AN=16834;AC=14175;NS=8438;AC_Hom=12026;AC_Het=2183;AC_Hemi=0;MAF=0.158035;HWE=0.0111907;NFAM=7186
8	59084556	232667_1	N	N[8:59084654[	15949.9	LOW	SVTYPE=BND;POS=59084556;STRANDS=+-:536;CIPOS=-1,2;CIEND=-1,2;CIPOS95=0,0;CIEND95=0,0;MATEID=232667_2;EVENT=232667;SU=536;PE=1;SR=535;ALG=PROD;AF=0.003921;NSAMP=66;MSQ=241.67;AN=16834;AC=66;NS=8438;AC_Hom=0;AC_Het=66;AC_Hemi=0;MAF=0.00391088;HWE=1;NFAM=34
8	59084654	232667_2	N	]8:59084556]N	15949.9	LOW	SVTYPE=BND;POS=59084556;STRANDS=+-:536;CIPOS=-1,2;CIEND=-1,2;CIPOS95=0,0;CIEND95=0,0;MATEID=232667_1;EVENT=232667;SECONDARY;SU=536;PE=1;SR=535;ALG=PROD;AF=0.003921;NSAMP=66;MSQ=241.67;AN=16834;AC=66;NS=8438;AC_Hom=0;AC_Het=66;AC_Hemi=0;MAF=0.00391088;HWE=1;NFAM=34
8	59159214	35521_2	N	[2:20436251[N	120.88	LOW	SVTYPE=BND;POS=59159214;STRANDS=--:8;CIPOS=-29,28;CIEND=-29,28;CIPOS95=0,0;CIEND95=0,0;MATEID=35521_1;EVENT=35521;SECONDARY;SU=8;PE=0;SR=8;ALG=PROD;AF=0.0002376;NSAMP=4;MSQ=28.51;AN=16834;AC=4;NS=8438;AC_Hom=0;AC_Het=4;AC_Hemi=0;MAF=0.000237023;HWE=1;NFAM=4
8	59172814	232668	N	<DEL>	75.75	PASS	SVTYPE=DEL;POS=59172814;SVLEN=-162;END=59172976;STRANDS=+-:7;CIPOS=-7,5;CIEND=-6,5;CIPOS95=0,0;CIEND95=0,0;SU=7;PE=1;SR=6;ALG=PROD;AF=5.94e-05;NSAMP=1;MSQ=74.64;AN=16834;AC=1;NS=8438;AC_Hom=0;AC_Het=1;AC_Hemi=0;MAF=5.92557e-05;HWE=1;NFAM=1
8	59213716	232669	N	<DEL>	491.44	PASS	SVTYPE=DEL;POS=59213716;SVLEN=-477;END=59214193;STRANDS=+-:21;CIPOS=-2,1;CIEND=-10,10;CIPOS95=0,0;CIEND95=0,0;SU=21;PE=7;SR=14;ALG=PROD;AF=5.94e-05;NSAMP=1;MSQ=491.44;AN=16834;AC=1;NS=8438;AC_Hom=0;AC_Het=1;AC_Hemi=0;MAF=5.92557e-05;HWE=1;NFAM=1
8	59214146	232671_1	N	N[8:59215052[	1256.23	LOW	SVTYPE=BND;POS=59214146;STRANDS=+-:39;CIPOS=-27,30;CIEND=-25,22;CIPOS95=0,0;CIEND95=0,0;MATEID=232671_2;EVENT=232671;SU=39;PE=24;SR=15;ALG=PROD;AF=0.0005346;NSAMP=9;MSQ=136.45;AN=16834;AC=9;NS=8438;AC_Hom=0;AC_Het=9;AC_Hemi=0;MAF=0.000533302;HWE=1;NFAM=9
8	59215052	232671_2	N	]8:59214146]N	1256.23	LOW	SVTYPE=BND;POS=59214146;STRANDS=+-:39;CIPOS=-25,22;CIEND=-27,30;CIPOS95=0,0;CIEND95=0,0;MATEID=232671_1;EVENT=232671;SECONDARY;SU=39;PE=24;SR=15;ALG=PROD;AF=0.0005346;NSAMP=9;MSQ=136.45;AN=16834;AC=9;NS=8438;AC_Hom=0;AC_Het=9;AC_Hemi=0;MAF=0.000533302;HWE=1;NFAM=9
8	59232089	9766_2	N	N]1:108271274]	316.28	LOW	SVTYPE=BND;POS=59232089;STRANDS=++:44;CIPOS=-30,30;CIEND=-30,30;CIPOS95=0,0;CIEND95=0,0;MATEID=9766_1;EVENT=9766;SECONDARY;SU=44;PE=0;SR=44;ALG=PROD;AF=0.0005346;NSAMP=9;MSQ=33.99;AN=16834;AC=9;NS=8438;AC_Hom=0;AC_Het=9;AC_Hemi=0;MAF=0.000533302;HWE=1;NFAM=9
8	59270868	232672_1	N	N[8:59271065[	5915.1	LOW	SVTYPE=BND;POS=59270868;STRANDS=+-:181;CIPOS=-4,3;CIEND=0,3;CIPOS95=0,0;CIEND95=0,0;MATEID=232672_2;EVENT=232672;SU=181;PE=3;SR=178;ALG=PROD;AF=0.001544;NSAMP=26;MSQ=227.26;AN=16834;AC=26;NS=8438;AC_Hom=0;AC_Het=26;AC_Hemi=0;MAF=0.00154065;HWE=1;NFAM=26
8	59271065	232672_2	N	]8:59270868]N	5915.1	LOW	SVTYPE=BND;POS=59270868;STRANDS=+-:181;CIPOS=0,3;CIEND=-4,3;CIPOS95=0,0;CIEND95=0,0;MATEID=232672_1;EVENT=232672;SECONDARY;SU=181;PE=3;SR=178;ALG=PROD;AF=0.001544;NSAMP=26;MSQ=227.26;AN=16834;AC=26;NS=8438;AC_Hom=0;AC_Het=26;AC_Hemi=0;MAF=0.00154065;HWE=1;NFAM=26
8	59284833	315233_2	N	N]8:10977218]	81.57	LOW	SVTYPE=BND;POS=59284833;STRANDS=++:5;IMPRECISE;CIPOS=-10,434;CIEND=-10,559;CIPOS95=-2,104;CIEND95=-1,170;MATEID=315233_1;EVENT=315233;SECONDARY;SU=5;PE=5;SR=0;ALG=PROD;AF=0.0001188;NSAMP=2;MSQ=39.05;AN=16834;AC=2;NS=8438;AC_Hom=0;AC_Het=2;AC_Hemi=0;MAF=0.000118511;HWE=1;NFAM=2
8	59284998	315232_2	N	[8:10977033[N	89.71	LOW	SVTYPE=BND;POS=59284998;STRANDS=--:4;IMPRECISE;CIPOS=-233,10;CIEND=-285,10;CIPOS95=-106,2;CIEND95=-148,1;MATEID=315232_1;EVENT=315232;SECONDARY;SU=4;PE=4;SR=0;ALG=PROD;AF=0.0001188;NSAMP=2;MSQ=44.84;AN=16834;AC=2;NS=8438;AC_Hom=0;AC_Het=2;AC_Hemi=0;MAF=0.000118511;HWE=1;NFAM=2
8	59292753	232673_1	N	N[8:59292810[	288.13	LOW	SVTYPE=BND;POS=59292753;STRANDS=+-:14;CIPOS=-26,25;CIEND=-26,25;CIPOS95=0,0;CIEND95=0,0;MATEID=232673_2;EVENT=232673;SU=14;PE=0;SR=14;ALG=PROD;AF=0.0001188;NSAMP=2;MSQ=143.81;AN=16834;AC=2;NS=8438;AC_Hom=0;AC_Het=2;AC_Hemi=0;MAF=0.000118511;HWE=1;NFAM=1
8	59292810	232673_2	N	]8:59292753]N	288.13	LOW	SVTYPE=BND;POS=59292753;STRANDS=+-:14;CIPOS=-26,25;CIEND=-26,25;CIPOS95=0,0;CIEND95=0,0;MATEID=232673_1;EVENT=232673;SECONDARY;SU=14;PE=0;SR=14;ALG=PROD;AF=0.0001188;NSAMP=2;MSQ=143.81;AN=16834;AC=2;NS=8438;AC_Hom=0;AC_Het=2;AC_Hemi=0;MAF=0.000118511;HWE=1;NFAM=1
8	59292892	232674	N	<DEL>	770.12	PASS	SVTYPE=DEL;POS=59292892;SVLEN=-829;END=59293721;STRANDS=+-:39;CIPOS=-24,23;CIEND=-26,23;CIPOS95=0,0;CIEND95=0,0;SU=39;PE=26;SR=13;ALG=PROD;AF=0.0001188;NSAMP=2;MSQ=385.05;AN=16834;AC=2;NS=8438;AC_Hom=0;AC_Het=2;AC_Hemi=0;MAF=0.000118511;HWE=1;NFAM=1
8	59302215	286672	N	<DUP>	182.96	PASS	SVTYPE=DUP;POS=59302215;SVLEN=18588;END=59320803;STRANDS=-+:20;CIPOS=-9,4;CIEND=-6,10;CIPOS95=0,0;CIEND95=0,0;SU=20;PE=16;SR=4;ALG=PROD;AF=5.94e-05;NSAMP=1;MSQ=181.7;AN=16834;AC=1;NS=8438;AC_Hom=0;AC_Het=1;AC_Hemi=0;MAF=5.92557e-05;HWE=1;NFAM=1
8	59323231	228773_2	N	]8:1631931]N	53.82	LOW	SVTYPE=BND;POS=1631931;STRANDS=+-:4;IMPRECISE;CIPOS=-529,10;CIEND=-10,420;CIPOS95=-209,1;CIEND95=-2,143;MATEID=228773_1;EVENT=228773;SECONDARY;SU=4;PE=4;SR=0;ALG=PROD;AF=0.0001782;NSAMP=3;MSQ=13.17;AN=16834;AC=3;NS=8438;AC_Hom=0;AC_Het=3;AC_Hemi=0;MAF=0.000177767;HWE=1;NFAM=3
8	59345155	232675	N	<DEL>	98.88	PASS	SVTYPE=DEL;POS=59345155;SVLEN=-30013;END=59375168;STRANDS=+-:6;IMPRECISE;CIPOS=-10,337;CIEND=-196,10;CIPOS95=-2,109;CIEND95=-90,2;SU=6;PE=6;SR=0;ALG=PROD;AF=5.94e-05;NSAMP=1;MSQ=98.88;AN=16834;AC=1;NS=8438;AC_Hom=0;AC_Het=1;AC_Hemi=0;MAF=5.92557e-05;HWE=1;NFAM=1
8	59349763	232676_1	N	N[8:59349833[	260.83	PASS	SVTYPE=BND;POS=59349763;STRANDS=+-:8;CIPOS=-10,10;CIEND=-10,10;CIPOS95=0,0;CIEND95=0,0;MATEID=232676_2;EVENT=232676;SU=8;PE=0;SR=8;ALG=PROD;AF=5.94e-05;NSAMP=1;MSQ=260.75;AN=16834;AC=1;NS=8438;AC_Hom=0;AC_Het=1;AC_Hemi=0;MAF=5.92557e-05;HWE=1;NFAM=1
8	59349833	232676_2	N	]8:59349763]N	260.83	PASS	SVTYPE=BND;POS=59349763;STRANDS=+-:8;CIPOS=-10,10;CIEND=-10,10;CIPOS95=0,0;CIEND95=0,0;MATEID=232676_1;EVENT=232676;SECONDARY;SU=8;PE=0;SR=8;ALG=PROD;AF=5.94e-05;NSAMP=1;MSQ=260.75;AN=16834;AC=1;NS=8438;AC_Hom=0;AC_Het=1;AC_Hemi=0;MAF=5.92557e-05;HWE=1;NFAM=1
8	59375108	232677	N	<DEL>	323.68	PASS	SVTYPE=DEL;POS=59375108;SVLEN=-2352;END=59377460;STRANDS=+-:15;IMPRECISE;CIPOS=-10,193;CIEND=-139,10;CIPOS95=-2,58;CIEND95=-55,2;SU=15;PE=15;SR=0;ALG=PROD;AF=5.94e-05;NSAMP=1;MSQ=323.68;AN=16834;AC=1;NS=8438;AC_Hom=0;AC_Het=1;AC_Hemi=0;MAF=5.92557e-05;HWE=1;NFAM=1
8	59385224	232678	N	<DEL>	287.68	PASS	SVTYPE=DEL;POS=59385224;SVLEN=-6529;END=59391753;STRANDS=+-:11;IMPRECISE;CIPOS=-7,10;CIEND=-10,4;CIPOS95=-1,1;CIEND95=-1,0;SU=11;PE=8;SR=3;ALG=PROD;AF=5.94e-05;NSAMP=1;MSQ=287.68;AN=16834;AC=1;NS=8438;AC_Hom=0;AC_Het=1;AC_Hemi=0;MAF=5.92557e-05;HWE=1;NFAM=1
8	59391224	232679	N	<DEL>	1549.65	PASS	SVTYPE=DEL;POS=59391224;SVLEN=-65;END=59391289;STRANDS=+-:54;CIPOS=-30,30;CIEND=-30,30;CIPOS95=0,0;CIEND95=0,0;SU=54;PE=0;SR=54;ALG=PROD;AF=0.0004158;NSAMP=7;MSQ=221.37;AN=16834;AC=7;NS=8438;AC_Hom=0;AC_Het=7;AC_Hemi=0;MAF=0.00041479;HWE=1;NFAM=7
8	59407801	44585_2	N	N[3:108909678[	12649.9	LOW	SVTYPE=BND;POS=59407801;STRANDS=-+:15;CIPOS=-28,26;CIEND=-27,25;CIPOS95=0,0;CIEND95=0,0;MATEID=44585_1;EVENT=44585;SECONDARY;SU=15;PE=3;SR=12;ALG=PROD;AF=0.03119;NSAMP=525;MSQ=23.14;AN=16834;AC=525;NS=8438;AC_Hom=0;AC_Het=526;AC_Hemi=0;MAF=0.0311685;HWE=0.000409448;NFAM=520
8	59421850	232680_1	N	N[8:59424392[	3134.33	LOW	SVTYPE=BND;POS=59421850;STRANDS=+-:148;IMPRECISE;CIPOS=-11,50;CIEND=-20,4;CIPOS95=-1,1;CIEND95=0,0;MATEID=232680_2;EVENT=232680;SU=148;PE=147;SR=1;ALG=PROD;AF=0.0008911;NSAMP=15;MSQ=208.96;AN=16834;AC=15;NS=8438;AC_Hom=0;AC_Het=15;AC_Hemi=0;MAF=0.000888836;HWE=1;NFAM=15
8	59424392	232680_2	N	]8:59421850]N	3134.33	LOW	SVTYPE=BND;POS=59421850;STRANDS=+-:148;IMPRECISE;CIPOS=-20,4;CIEND=-11,50;CIPOS95=0,0;CIEND95=-1,1;MATEID=232680_1;EVENT=232680;SECONDARY;SU=148;PE=147;SR=1;ALG=PROD;AF=0.0008911;NSAMP=15;MSQ=208.96;AN=16834;AC=15;NS=8438;AC_Hom=0;AC_Het=15;AC_Hemi=0;MAF=0.000888836;HWE=1;NFAM=15
8	59438629	71086_1	N	[16:56771063[N	23.87	LOW	SVTYPE=BND;POS=59438629;STRANDS=--:4;IMPRECISE;CIPOS=-275,10;CIEND=-427,10;CIPOS95=-132,2;CIEND95=-163,0;MATEID=71086_2;EVENT=71086;SU=4;PE=4;SR=0;ALG=PROD;AF=5.94e-05;NSAMP=1;MSQ=23.87;AN=16834;AC=1;NS=8438;AC_Hom=0;AC_Het=1;AC_Hemi=0;MAF=5.92557e-05;HWE=1;NFAM=1
8	59445174	232681_1	N	N[8:59445239[	395.48	LOW	SVTYPE=BND;POS=59445174;STRANDS=+-:4;CIPOS=-9,8;CIEND=-9,8;CIPOS95=0,0;CIEND95=0,0;MATEID=232681_2;EVENT=232681;SU=4;PE=0;SR=4;ALG=PROD;AF=0.000297;NSAMP=5;MSQ=79.08;AN=16834;AC=5;NS=8438;AC_Hom=0;AC_Het=5;AC_Hemi=0;MAF=0.000296279;HWE=1;NFAM=5
8	59445239	232681_2	N	]8:59445174]N	395.48	LOW	SVTYPE=BND;POS=59445174;STRANDS=+-:4;CIPOS=-9,8;CIEND=-9,8;CIPOS95=0,0;CIEND95=0,0;MATEID=232681_1;EVENT=232681;SECONDARY;SU=4;PE=0;SR=4;ALG=PROD;AF=0.000297;NSAMP=5;MSQ=79.08;AN=16834;AC=5;NS=8438;AC_Hom=0;AC_Het=5;AC_Hemi=0;MAF=0.000296279;HWE=1;NFAM=5
8	59462437	70547_1	N	[14:23105155[N	8731.21	LOW	SVTYPE=BND;POS=59462437;STRANDS=--:37;IMPRECISE;CIPOS=-345,27;CIEND=-236,34;CIPOS95=-57,27;CIEND95=-31,31;MATEID=70547_2;EVENT=70547;SU=37;PE=37;SR=0;ALG=PROD;AF=0.00499;NSAMP=84;MSQ=103.93;AN=16834;AC=84;NS=8438;AC_Hom=0;AC_Het=84;AC_Hemi=0;MAF=0.00497748;HWE=1;NFAM=82
8	59469988	70409_1	N	]13:63643111]N	1.66149e+06	LOW	SVTYPE=BND;POS=59469988;STRANDS=-+:5;IMPRECISE;CIPOS=-6,8;CIEND=-10,10;CIPOS95=0,1;CIEND95=0,0;MATEID=70409_2;EVENT=70409;SU=5;PE=0;SR=5;ALG=PROD;AF=0.4764;NSAMP=7983;MSQ=207.62;AN=16834;AC=8020;NS=8438;AC_Hom=74;AC_Het=7965;AC_Hemi=0;MAF=0.476357;HWE=0;NFAM=6987
8	59470030	70410_1	N	N[13:63643487[	28664.4	LOW	SVTYPE=BND;POS=59470030;STRANDS=+-:6696;CIPOS=0,0;CIEND=0,0;CIPOS95=0,0;CIEND95=0,0;MATEID=70410_2;EVENT=70410;SU=6696;PE=22;SR=6674;ALG=PROD;AF=0.05875;NSAMP=989;MSQ=28.23;AN=16834;AC=989;NS=8438;AC_Hom=0;AC_Het=991;AC_Hemi=0;MAF=0.0587224;HWE=6.19571e-14;NFAM=931
8	59511577	232682_1	N	N[8:59513180[	27422.5	LOW	SVTYPE=BND;POS=59511577;STRANDS=+-:7;IMPRECISE;CIPOS=-10,225;CIEND=-393,6;CIPOS95=-2,76;CIEND95=-125,0;MATEID=232682_2;EVENT=232682;SU=7;PE=7;SR=0;ALG=PROD;AF=0.06273;NSAMP=1056;MSQ=25.1;AN=16834;AC=1056;NS=8438;AC_Hom=0;AC_Het=1056;AC_Hemi=0;MAF=0.0625741;HWE=8.15787e-16;NFAM=1013
8	59513180	232682_2	N	]8:59511577]N	27422.5	LOW	SVTYPE=BND;POS=59511577;STRANDS=+-:7;IMPRECISE;CIPOS=-393,6;CIEND=-10,225;CIPOS95=-125,0;CIEND95=-2,76;MATEID=232682_1;EVENT=232682;SECONDARY;SU=7;PE=7;SR=0;ALG=PROD;AF=0.06273;NSAMP=1056;MSQ=25.1;AN=16834;AC=1056;NS=8438;AC_Hom=0;AC_Het=1056;AC_Hemi=0;MAF=0.0625741;HWE=8.15787e-16;NFAM=1013
8	59521581	232683_1	N	N[8:59521677[	362.64	LOW	SVTYPE=BND;POS=59521581;STRANDS=+-:10;CIPOS=-30,30;CIEND=-30,30;CIPOS95=0,0;CIEND95=0,0;MATEID=232683_2;EVENT=232683;SU=10;PE=0;SR=10;ALG=PROD;AF=0.0001188;NSAMP=2;MSQ=181.32;AN=16834;AC=2;NS=8438;AC_Hom=0;AC_Het=2;AC_Hemi=0;MAF=0.000118511;HWE=1;NFAM=2
8	59521677	232683_2	N	]8:59521581]N	362.64	LOW	SVTYPE=BND;POS=59521581;STRANDS=+-:10;CIPOS=-30,30;CIEND=-30,30;CIPOS95=0,0;CIEND95=0,0;MATEID=232683_1;EVENT=232683;SECONDARY;SU=10;PE=0;SR=10;ALG=PROD;AF=0.0001188;NSAMP=2;MSQ=181.32;AN=16834;AC=2;NS=8438;AC_Hom=0;AC_Het=2;AC_Hemi=0;MAF=0.000118511;HWE=1;NFAM=2
8	59537976	35522_2	N	N[2:239292979[	320.33	LOW	SVTYPE=BND;POS=59537976;STRANDS=-+:4;CIPOS=-9,8;CIEND=-9,8;CIPOS95=0,0;CIEND95=0,0;MATEID=35522_1;EVENT=35522;SECONDARY;SU=4;PE=0;SR=4;ALG=PROD;AF=0.001129;NSAMP=19;MSQ=15.9;AN=16834;AC=19;NS=8438;AC_Hom=0;AC_Het=19;AC_Hemi=0;MAF=0.00112586;HWE=1;NFAM=19
8	59537976	44586_2	N	N[3:43594214[	6130.43	LOW	SVTYPE=BND;POS=59537976;STRANDS=-+:382;CIPOS=-6,6;CIEND=-6,6;CIPOS95=0,0;CIEND95=0,0;MATEID=44586_1;EVENT=44586;SECONDARY;SU=382;PE=0;SR=382;ALG=PROD;AF=0.01295;NSAMP=218;MSQ=27.22;AN=16834;AC=218;NS=8438;AC_Hom=0;AC_Het=218;AC_Hemi=0;MAF=0.0129178;HWE=0.406723;NFAM=217
8	59537976	44587_2	N	N]3:156872763]	331.85	LOW	SVTYPE=BND;POS=59537976;STRANDS=++:13;CIPOS=-29,28;CIEND=-29,28;CIPOS95=0,0;CIEND95=0,0;MATEID=44587_1;EVENT=44587;SECONDARY;SU=13;PE=0;SR=13;ALG=PROD;AF=0.00101;NSAMP=17;MSQ=18;AN=16834;AC=17;NS=8438;AC_Hom=0;AC_Het=17;AC_Hemi=0;MAF=0.00100735;HWE=1;NFAM=17
8	59537976	68056_2	N	N]7:55000782]	405.52	LOW	SVTYPE=BND;POS=59537976;STRANDS=++:5;CIPOS=-10,10;CIEND=-10,10;CIPOS95=0,0;CIEND95=0,0;MATEID=68056_1;EVENT=68056;SECONDARY;SU=5;PE=0;SR=5;ALG=PROD;AF=0.001129;NSAMP=19;MSQ=20.05;AN=16834;AC=19;NS=8438;AC_Hom=0;AC_Het=19;AC_Hemi=0;MAF=0.00112586;HWE=1;NFAM=19
8	59548423	286673	N	<DUP>	140.15	PASS	SVTYPE=DUP;POS=59548423;SVLEN=5307;END=59553730;STRANDS=-+:13;CIPOS=-10,10;CIEND=-7,8;CIPOS95=0,0;CIEND95=0,0;SU=13;PE=9;SR=4;ALG=PROD;AF=5.94e-05;NSAMP=1;MSQ=139.79;AN=16834;AC=1;NS=8438;AC_Hom=0;AC_Het=1;AC_Hemi=0;MAF=5.92557e-05;HWE=1;NFAM=1
8	59556613	232684	N	<DEL>	200.63	PASS	SVTYPE=DEL;POS=59556613;SVLEN=-1406;END=59558019;STRANDS=+-:8;IMPRECISE;CIPOS=-6,383;CIEND=-306,8;CIPOS95=0,124;CIEND95=-80,0;SU=8;PE=8;SR=0;ALG=PROD;AF=5.94e-05;NSAMP=1;MSQ=200.63;AN=16834;AC=1;NS=8438;AC_Hom=0;AC_Het=1;AC_Hemi=0;MAF=5.92557e-05;HWE=1;NFAM=1
8	59576011	286674_1	N	]8:59594634]N	1337.37	LOW	SVTYPE=BND;POS=59576011;STRANDS=-+:11;IMPRECISE;CIPOS=-96,10;CIEND=-8,222;CIPOS95=-40,3;CIEND95=0,53;MATEID=286674_2;EVENT=286674;SU=11;PE=11;SR=0;ALG=PROD;AF=0.007188;NSAMP=121;MSQ=8.14;AN=16834;AC=121;NS=8438;AC_Hom=0;AC_Het=122;AC_Hemi=0;MAF=0.0072292;HWE=1;NFAM=120
8	59594634	286674_2	N	N[8:59576011[	1337.37	LOW	SVTYPE=BND;POS=59576011;STRANDS=-+:11;IMPRECISE;CIPOS=-8,222;CIEND=-96,10;CIPOS95=0,53;CIEND95=-40,3;MATEID=286674_1;EVENT=286674;SECONDARY;SU=11;PE=11;SR=0;ALG=PROD;AF=0.007188;NSAMP=121;MSQ=8.14;AN=16834;AC=121;NS=8438;AC_Hom=0;AC_Het=122;AC_Hemi=0;MAF=0.0072292;HWE=1;NFAM=120
8	59601444	68058_2	N	[7:835405[N	1570.28	LOW	SVTYPE=BND;POS=59601444;STRANDS=--:99;CIPOS=-10,9;CIEND=-10,9;CIPOS95=0,0;CIEND95=0,0;MATEID=68058_1;EVENT=68058;SECONDARY;SU=99;PE=94;SR=5;ALG=PROD;AF=0.0007128;NSAMP=12;MSQ=130.85;AN=16834;AC=12;NS=8438;AC_Hom=0;AC_Het=12;AC_Hemi=0;MAF=0.000711069;HWE=1;NFAM=12
8	59601458	68057_2	N	N]7:835709]	1509.35	LOW	SVTYPE=BND;POS=59601458;STRANDS=++:90;IMPRECISE;CIPOS=-6,148;CIEND=-10,226;CIPOS95=-6,18;CIEND95=-10,20;MATEID=68057_1;EVENT=68057;SECONDARY;SU=90;PE=90;SR=0;ALG=PROD;AF=0.0006534;NSAMP=11;MSQ=137.17;AN=16834;AC=11;NS=8438;AC_Hom=0;AC_Het=11;AC_Hemi=0;MAF=0.000651813;HWE=1;NFAM=11
8	59604459	69609_1	N	N]11:3147010]	188.8	LOW	SVTYPE=BND;POS=59604459;STRANDS=++:10;IMPRECISE;CIPOS=-10,260;CIEND=-10,293;CIPOS95=-2,65;CIEND95=-2,83;MATEID=69609_2;EVENT=69609;SU=10;PE=10;SR=0;ALG=PROD;AF=5.94e-05;NSAMP=1;MSQ=188.8;AN=16834;AC=1;NS=8438;AC_Hom=0;AC_Het=1;AC_Hemi=0;MAF=5.92557e-05;HWE=1;NFAM=1
8	59604571	69842_1	N	[11:3146769[N	44.83	LOW	SVTYPE=BND;POS=59604571;STRANDS=--:5;IMPRECISE;CIPOS=-208,10;CIEND=-252,10;CIPOS95=-96,2;CIEND95=-131,1;MATEID=69842_2;EVENT=69842;SU=5;PE=5;SR=0;ALG=PROD;AF=5.94e-05;NSAMP=1;MSQ=44.83;AN=16834;AC=1;NS=8438;AC_Hom=0;AC_Het=1;AC_Hemi=0;MAF=5.92557e-05;HWE=1;NFAM=1
8	59651301	232685_1	N	N[8:59652430[	24312	PASS	SVTYPE=BND;POS=59651301;STRANDS=+-:1061;CIPOS=-1,1;CIEND=-1,0;CIPOS95=0,0;CIEND95=0,0;MATEID=232685_2;EVENT=232685;SU=1061;PE=590;SR=471;ALG=PROD;AF=0.003267;NSAMP=54;MSQ=450.22;AN=16834;AC=55;NS=8438;AC_Hom=2;AC_Het=53;AC_Hemi=0;MAF=0.00325907;HWE=0.0844955;NFAM=53
8	59652430	232685_2	N	]8:59651301]N	24312	PASS	SVTYPE=BND;POS=59651301;STRANDS=+-:1061;CIPOS=-1,0;CIEND=-1,1;CIPOS95=0,0;CIEND95=0,0;MATEID=232685_1;EVENT=232685;SECONDARY;SU=1061;PE=590;SR=471;ALG=PROD;AF=0.003267;NSAMP=54;MSQ=450.22;AN=16834;AC=55;NS=8438;AC_Hom=2;AC_Het=53;AC_Hemi=0;MAF=0.00325907;HWE=0.0844955;NFAM=53
8	59688984	232686	N	<DEL>	413.67	PASS	SVTYPE=DEL;POS=59688984;SVLEN=-1648;END=59690632;STRANDS=+-:18;CIPOS=-6,10;CIEND=-10,10;CIPOS95=0,0;CIEND95=0,0;SU=18;PE=12;SR=6;ALG=PROD;AF=5.94e-05;NSAMP=1;MSQ=413.67;AN=16834;AC=1;NS=8438;AC_Hom=0;AC_Het=1;AC_Hemi=0;MAF=5.92557e-05;HWE=1;NFAM=1
8	59708339	286675_1	N	]8:99104253]N	40576.5	LOW	SVTYPE=BND;POS=59708339;STRANDS=-+:4;CIPOS=-9,8;CIEND=-9,8;CIPOS95=0,0;CIEND95=0,0;MATEID=286675_2;EVENT=286675;SU=4;PE=0;SR=4;ALG=PROD;AF=0.1606;NSAMP=2690;MSQ=13.92;AN=16834;AC=2703;NS=8438;AC_Hom=26;AC_Het=2687;AC_Hemi=0;MAF=0.160761;HWE=0;NFAM=2372
8	59728408	71393_1	N	N]17:78191254]	101.63	LOW	SVTYPE=BND;POS=59728408;STRANDS=++:12;CIPOS=-8,6;CIEND=-5,6;CIPOS95=0,0;CIEND95=0,0;MATEID=71393_2;EVENT=71393;SU=12;PE=7;SR=5;ALG=PROD;AF=5.94e-05;NSAMP=1;MSQ=101.63;AN=16834;AC=1;NS=8438;AC_Hom=0;AC_Het=1;AC_Hemi=0;MAF=5.92557e-05;HWE=1;NFAM=1
8	59728430	71392_1	N	[17:78191124[N	83.66	LOW	SVTYPE=BND;POS=59728430;STRANDS=--:6;IMPRECISE;CIPOS=-424,10;CIEND=-563,10;CIPOS95=-141,0;CIEND95=-173,0;MATEID=71392_2;EVENT=71392;SU=6;PE=6;SR=0;ALG=PROD;AF=5.94e-05;NSAMP=1;MSQ=83.66;AN=16834;AC=1;NS=8438;AC_Hom=0;AC_Het=1;AC_Hemi=0;MAF=5.92557e-05;HWE=1;NFAM=1
8	59786463	232688_1	N	N[8:59786592[	187.06	LOW	SVTYPE=BND;POS=59786463;STRANDS=+-:5;CIPOS=-10,10;CIEND=-10,10;CIPOS95=0,0;CIEND95=0,0;MATEID=232688_2;EVENT=232688;SU=5;PE=0;SR=5;ALG=PROD;AF=5.94e-05;NSAMP=1;MSQ=185.79;RETAINED;AN=16834;AC=1;NS=8438;AC_Hom=0;AC_Het=1;AC_Hemi=0;MAF=5.92557e-05;HWE=1;NFAM=1
8	59786592	232688_2	N	]8:59786463]N	187.06	LOW	SVTYPE=BND;POS=59786463;STRANDS=+-:5;CIPOS=-10,10;CIEND=-10,10;CIPOS95=0,0;CIEND95=0,0;MATEID=232688_1;EVENT=232688;SECONDARY;SU=5;PE=0;SR=5;ALG=PROD;AF=5.94e-05;NSAMP=1;MSQ=185.79;RETAINED;AN=16834;AC=1;NS=8438;AC_Hom=0;AC_Het=1;AC_Hemi=0;MAF=5.92557e-05;HWE=1;NFAM=1
8	59794353	232689	N	<DEL>	716.51	PASS	SVTYPE=DEL;POS=59794353;SVLEN=-1096;END=59795449;STRANDS=+-:31;CIPOS=0,0;CIEND=-10,10;CIPOS95=0,0;CIEND95=0,0;SU=31;PE=16;SR=15;ALG=PROD;AF=5.94e-05;NSAMP=1;MSQ=716.51;AN=16834;AC=1;NS=8438;AC_Hom=0;AC_Het=1;AC_Hemi=0;MAF=5.92557e-05;HWE=1;NFAM=1
8	59862469	232690_1	N	N[8:59862723[	20888.9	LOW	SVTYPE=BND;POS=59862469;STRANDS=+-:4;IMPRECISE;CIPOS=-10,242;CIEND=-164,10;CIPOS95=-2,75;CIEND95=-68,2;MATEID=232690_2;EVENT=232690;SU=4;PE=4;SR=0;ALG=PROD;AF=0.02941;NSAMP=493;MSQ=41.81;AN=16832;AC=495;NS=8437;AC_Hom=4;AC_Het=492;AC_Hemi=0;MAF=0.0293943;HWE=0.0519442;NFAM=485
8	59862723	232690_2	N	]8:59862469]N	20888.9	LOW	SVTYPE=BND;POS=59862469;STRANDS=+-:4;IMPRECISE;CIPOS=-164,10;CIEND=-10,242;CIPOS95=-68,2;CIEND95=-2,75;MATEID=232690_1;EVENT=232690;SECONDARY;SU=4;PE=4;SR=0;ALG=PROD;AF=0.02941;NSAMP=493;MSQ=41.81;AN=16832;AC=495;NS=8437;AC_Hom=4;AC_Het=492;AC_Hemi=0;MAF=0.0293943;HWE=0.0519442;NFAM=485
8	59868933	232691	N	<DEL>	587.38	PASS	SVTYPE=DEL;POS=59868933;SVLEN=-1072;END=59870005;STRANDS=+-:31;CIPOS=-25,23;CIEND=-25,23;CIPOS95=0,0;CIEND95=0,0;SU=31;PE=13;SR=18;ALG=PROD;AF=0.0001188;NSAMP=2;MSQ=293.69;AN=16834;AC=2;NS=8438;AC_Hom=0;AC_Het=2;AC_Hemi=0;MAF=0.000118511;HWE=1;NFAM=2
8	59878454	71327_1	N	[17:59269608[N	2197.8	LOW	SVTYPE=BND;POS=59878454;STRANDS=--:4;CIPOS=-9,8;CIEND=-9,8;CIPOS95=0,0;CIEND95=0,0;MATEID=71327_2;EVENT=71327;SU=4;PE=0;SR=4;ALG=PROD;AF=0.007544;NSAMP=127;MSQ=16.35;AN=16834;AC=127;NS=8438;AC_Hom=0;AC_Het=128;AC_Hemi=0;MAF=0.00758474;HWE=1;NFAM=119
8	59897167	232692_1	N	N[8:59897230[	165.13	LOW	SVTYPE=BND;POS=59897167;STRANDS=+-:6;CIPOS=-6,5;CIEND=-6,5;CIPOS95=0,0;CIEND95=0,0;MATEID=232692_2;EVENT=232692;SU=6;PE=0;SR=6;ALG=PROD;AF=5.94e-05;NSAMP=1;MSQ=164.88;AN=16834;AC=1;NS=8438;AC_Hom=0;AC_Het=1;AC_Hemi=0;MAF=5.92557e-05;HWE=1;NFAM=1
8	59897230	232692_2	N	]8:59897167]N	165.13	LOW	SVTYPE=BND;POS=59897167;STRANDS=+-:6;CIPOS=-6,5;CIEND=-6,5;CIPOS95=0,0;CIEND95=0,0;MATEID=232692_1;EVENT=232692;SECONDARY;SU=6;PE=0;SR=6;ALG=PROD;AF=5.94e-05;NSAMP=1;MSQ=164.88;AN=16834;AC=1;NS=8438;AC_Hom=0;AC_Het=1;AC_Hemi=0;MAF=5.92557e-05;HWE=1;NFAM=1
8	59906969	44588_2	N	N[3:38250459[	27.9	LOW	SVTYPE=BND;POS=59906969;STRANDS=-+:4;CIPOS=-9,8;CIEND=-9,8;CIPOS95=0,0;CIEND95=0,0;MATEID=44588_1;EVENT=44588;SECONDARY;SU=4;PE=0;SR=4;ALG=PROD;AF=0.0001188;NSAMP=2;MSQ=12.42;AN=16834;AC=2;NS=8438;AC_Hom=0;AC_Het=2;AC_Hemi=0;MAF=0.000118511;HWE=1;NFAM=2
8	59911096	71347_1	N	]17:66069048]N	3786.82	LOW	SVTYPE=BND;POS=59911096;STRANDS=-+:9;CIPOS=-29,28;CIEND=-29,28;CIPOS95=0,0;CIEND95=0,0;MATEID=71347_2;EVENT=71347;SU=9;PE=0;SR=9;ALG=PROD;AF=0.009803;NSAMP=165;MSQ=21.43;AN=16832;AC=165;NS=8437;AC_Hom=0;AC_Het=165;AC_Hemi=0;MAF=0.00977836;HWE=1;NFAM=154
8	59914745	232693_1	N	N[8:59914816[	23978.4	LOW	SVTYPE=BND;POS=59914745;STRANDS=+-:707;CIPOS=-1,0;CIEND=-1,0;CIPOS95=0,0;CIEND95=0,0;MATEID=232693_2;EVENT=232693;SU=707;PE=0;SR=707;ALG=PROD;AF=0.007544;NSAMP=125;MSQ=191.81;AN=16834;AC=127;NS=8438;AC_Hom=4;AC_Het=123;AC_Hemi=0;MAF=0.00752548;HWE=0.0812817;NFAM=119
8	59914816	232693_2	N	]8:59914745]N	23978.4	LOW	SVTYPE=BND;POS=59914745;STRANDS=+-:707;CIPOS=-1,0;CIEND=-1,0;CIPOS95=0,0;CIEND95=0,0;MATEID=232693_1;EVENT=232693;SECONDARY;SU=707;PE=0;SR=707;ALG=PROD;AF=0.007544;NSAMP=125;MSQ=191.81;AN=16834;AC=127;NS=8438;AC_Hom=4;AC_Het=123;AC_Hemi=0;MAF=0.00752548;HWE=0.0812817;NFAM=119
8	59975748	232694	N	<DEL>	419.62	PASS	SVTYPE=DEL;POS=59975748;SVLEN=-13842;END=59989590;STRANDS=+-:20;CIPOS=-5,4;CIEND=-10,10;CIPOS95=0,0;CIEND95=0,0;SU=20;PE=14;SR=6;ALG=PROD;AF=5.94e-05;NSAMP=1;MSQ=419.62;AN=16834;AC=1;NS=8438;AC_Hom=0;AC_Het=1;AC_Hemi=0;MAF=5.92557e-05;HWE=1;NFAM=1
8	60014787	72551_1	N	]X:26344187]N	98.95	LOW	SVTYPE=BND;POS=60014787;STRANDS=-+:6;CIPOS=-6,5;CIEND=-6,5;CIPOS95=0,0;CIEND95=0,0;MATEID=72551_2;EVENT=72551;SU=6;PE=0;SR=6;ALG=PROD;AF=5.94e-05;NSAMP=1;MSQ=95.87;AN=16834;AC=1;NS=8438;AC_Hom=0;AC_Het=1;AC_Hemi=0;MAF=5.92557e-05;HWE=1;NFAM=1
8	60030345	232695_1	N	N[8:60030611[	139.88	LOW	SVTYPE=BND;POS=60030345;STRANDS=+-:5;CIPOS=-10,10;CIEND=-10,10;CIPOS95=0,0;CIEND95=0,0;MATEID=232695_2;EVENT=232695;SU=5;PE=0;SR=5;ALG=PROD;AF=5.94e-05;NSAMP=1;MSQ=137.57;AN=16834;AC=1;NS=8438;AC_Hom=0;AC_Het=1;AC_Hemi=0;MAF=5.92557e-05;HWE=1;NFAM=1
8	60030609	315568_1	N	N]8:60030879]	221.63	LOW	SVTYPE=BND;POS=60030609;STRANDS=++:16;CIPOS=0,0;CIEND=-7,10;CIPOS95=0,0;CIEND95=0,0;MATEID=315568_2;EVENT=315568;SU=16;PE=9;SR=7;ALG=PROD;AF=5.94e-05;NSAMP=1;MSQ=221.61;AN=16834;AC=1;NS=8438;AC_Hom=0;AC_Het=1;AC_Hemi=0;MAF=5.92557e-05;HWE=1;NFAM=1
8	60030611	232695_2	N	]8:60030345]N	139.88	LOW	SVTYPE=BND;POS=60030345;STRANDS=+-:5;CIPOS=-10,10;CIEND=-10,10;CIPOS95=0,0;CIEND95=0,0;MATEID=232695_1;EVENT=232695;SECONDARY;SU=5;PE=0;SR=5;ALG=PROD;AF=5.94e-05;NSAMP=1;MSQ=137.57;AN=16834;AC=1;NS=8438;AC_Hom=0;AC_Het=1;AC_Hemi=0;MAF=5.92557e-05;HWE=1;NFAM=1
8	60030879	315568_2	N	N]8:60030609]	221.63	LOW	SVTYPE=BND;POS=60030879;STRANDS=++:16;CIPOS=-7,10;CIEND=0,0;CIPOS95=0,0;CIEND95=0,0;MATEID=315568_1;EVENT=315568;SECONDARY;SU=16;PE=9;SR=7;ALG=PROD;AF=5.94e-05;NSAMP=1;MSQ=221.61;AN=16834;AC=1;NS=8438;AC_Hom=0;AC_Het=1;AC_Hemi=0;MAF=5.92557e-05;HWE=1;NFAM=1
8	60053511	232696	N	<DEL>	608.23	PASS	SVTYPE=DEL;POS=60053511;SVLEN=-4530;END=60058041;STRANDS=+-:28;CIPOS=-7,10;CIEND=-3,1;CIPOS95=0,0;CIEND95=0,0;SU=28;PE=18;SR=10;ALG=PROD;AF=5.94e-05;NSAMP=1;MSQ=608.23;AN=16834;AC=1;NS=8438;AC_Hom=0;AC_Het=1;AC_Hemi=0;MAF=5.92557e-05;HWE=1;NFAM=1
8	60063971	286676	N	<DUP>	1199.21	PASS	SVTYPE=DUP;POS=60063971;SVLEN=14818;END=60078789;STRANDS=-+:108;CIPOS=-10,10;CIEND=-8,10;CIPOS95=0,0;CIEND95=0,0;SU=108;PE=70;SR=38;ALG=PROD;AF=0.000297;NSAMP=4;MSQ=299.66;AN=16834;AC=5;NS=8438;AC_Hom=2;AC_Het=3;AC_Hemi=0;MAF=0.000296279;HWE=0.00059254;NFAM=4
8	60074848	232697	N	<DEL>	383.48	PASS	SVTYPE=DEL;POS=60074848;SVLEN=-919;END=60075767;STRANDS=+-:18;CIPOS=-6,6;CIEND=-10,10;CIPOS95=0,0;CIEND95=0,0;SU=18;PE=8;SR=10;ALG=PROD;AF=5.94e-05;NSAMP=1;MSQ=383.48;AN=16834;AC=1;NS=8438;AC_Hom=0;AC_Het=1;AC_Hemi=0;MAF=5.92557e-05;HWE=1;NFAM=1
8	60085577	232698	N	<DEL>	15339.7	PASS	SVTYPE=DEL;POS=60085577;SVLEN=-2155;END=60087732;STRANDS=+-:8;IMPRECISE;CIPOS=-26,30;CIEND=-30,29;CIPOS95=-1,1;CIEND95=-1,1;SU=8;PE=5;SR=3;ALG=PROD;AF=0.006059;NSAMP=102;MSQ=150.35;AN=16834;AC=102;NS=8438;AC_Hom=0;AC_Het=102;AC_Hemi=0;MAF=0.00604409;HWE=1;NFAM=101
8	60092547	232699	N	<DEL>	239.65	PASS	SVTYPE=DEL;POS=60092547;SVLEN=-519;END=60093066;STRANDS=+-:12;CIPOS=-6,6;CIEND=-10,10;CIPOS95=0,0;CIEND95=0,0;SU=12;PE=7;SR=5;ALG=PROD;AF=5.94e-05;NSAMP=1;MSQ=239.65;AN=16834;AC=1;NS=8438;AC_Hom=0;AC_Het=1;AC_Hemi=0;MAF=5.92557e-05;HWE=1;NFAM=1
8	60094088	286677	N	<DUP>	76.86	PASS	SVTYPE=DUP;POS=60094088;SVLEN=8118;END=60102206;STRANDS=-+:10;CIPOS=-8,4;CIEND=-8,10;CIPOS95=0,0;CIEND95=0,0;SU=10;PE=6;SR=4;ALG=PROD;AF=5.94e-05;NSAMP=1;MSQ=76.45;AN=16834;AC=1;NS=8438;AC_Hom=0;AC_Het=1;AC_Hemi=0;MAF=5.92557e-05;HWE=1;NFAM=1
8	60122592	232701	N	<DEL>	368.58	PASS	SVTYPE=DEL;POS=60122592;SVLEN=-617;END=60123209;STRANDS=+-:17;CIPOS=-5,3;CIEND=-8,10;CIPOS95=0,0;CIEND95=0,0;SU=17;PE=9;SR=8;ALG=PROD;AF=5.94e-05;NSAMP=1;MSQ=368.58;AN=16834;AC=1;NS=8438;AC_Hom=0;AC_Het=1;AC_Hemi=0;MAF=5.92557e-05;HWE=1;NFAM=1
8	60135358	286679	N	<DUP>	1.01215e+06	PASS	SVTYPE=DUP;POS=60135358;SVLEN=1388;END=60136746;STRANDS=-+:70;IMPRECISE;CIPOS=-57,50;CIEND=-50,293;CIPOS95=-7,7;CIEND95=-14,14;SU=70;PE=70;SR=0;ALG=PROD;AF=0.1819;NSAMP=1678;MSQ=601.15;RETAINED;AN=16834;AC=3062;NS=8438;AC_Hom=2778;AC_Het=294;AC_Hemi=0;MAF=0.182034;HWE=0;NFAM=1494
8	60144814	232702	N	<DEL>	196.1	PASS	SVTYPE=DEL;POS=60144814;SVLEN=-103;END=60144917;STRANDS=+-:14;CIPOS=-10,10;CIEND=0,7;CIPOS95=0,0;CIEND95=0,0;SU=14;PE=0;SR=14;ALG=PROD;AF=5.941e-05;NSAMP=1;MSQ=185.86;AN=16832;AC=1;NS=8437;AC_Hom=0;AC_Het=1;AC_Hemi=0;MAF=5.92628e-05;HWE=1;NFAM=1
8	60162802	44589_2	N	[3:28205771[N	15584.1	LOW	SVTYPE=BND;POS=60162802;STRANDS=--:788;IMPRECISE;CIPOS=-208,10;CIEND=-230,5;CIPOS95=-12,10;CIEND95=-19,5;MATEID=44589_1;EVENT=44589;SECONDARY;SU=788;PE=788;SR=0;ALG=PROD;AF=0.02899;NSAMP=488;MSQ=31.09;AN=16834;AC=488;NS=8438;AC_Hom=0;AC_Het=492;AC_Hemi=0;MAF=0.0291538;HWE=0.00144187;NFAM=462
8	60162950	68059_2	N	N]7:35696641]	4726.05	LOW	SVTYPE=BND;POS=60162950;STRANDS=++:4;IMPRECISE;CIPOS=-10,353;CIEND=-8,357;CIPOS95=0,101;CIEND95=0,103;MATEID=68059_1;EVENT=68059;SECONDARY;SU=4;PE=4;SR=0;ALG=PROD;AF=0.01034;NSAMP=174;MSQ=26.08;AN=16834;AC=174;NS=8438;AC_Hom=0;AC_Het=174;AC_Hemi=0;MAF=0.0103105;HWE=1;NFAM=158
8	60179774	232703_1	N	N[8:60179826[	1.75093e+06	PASS	SVTYPE=BND;POS=60179774;STRANDS=+-:42480;CIPOS=0,0;CIEND=0,0;CIPOS95=0,0;CIEND95=0,0;MATEID=232703_2;EVENT=232703;SU=42480;PE=61;SR=42419;ALG=PROD;AF=0.5221;NSAMP=6319;MSQ=276.07;AN=16834;AC=8789;NS=8438;AC_Hom=4962;AC_Het=3854;AC_Hemi=0;MAF=0.477601;HWE=7.76371e-15;NFAM=5672
8	60179826	232703_2	N	]8:60179774]N	1.75093e+06	PASS	SVTYPE=BND;POS=60179774;STRANDS=+-:42480;CIPOS=0,0;CIEND=0,0;CIPOS95=0,0;CIEND95=0,0;MATEID=232703_1;EVENT=232703;SECONDARY;SU=42480;PE=61;SR=42419;ALG=PROD;AF=0.5221;NSAMP=6319;MSQ=276.07;AN=16834;AC=8789;NS=8438;AC_Hom=4962;AC_Het=3854;AC_Hemi=0;MAF=0.477601;HWE=7.76371e-15;NFAM=5672
8	60190228	232704	N	<DEL>	101.82	PASS	SVTYPE=DEL;POS=60190228;SVLEN=-2531;END=60192759;STRANDS=+-:5;IMPRECISE;CIPOS=-8,10;CIEND=-10,8;CIPOS95=-1,1;CIEND95=-1,0;SU=5;PE=2;SR=3;ALG=PROD;AF=5.94e-05;NSAMP=1;MSQ=101.82;AN=16834;AC=1;NS=8438;AC_Hom=0;AC_Het=1;AC_Hemi=0;MAF=5.92557e-05;HWE=1;NFAM=1
8	60193304	286681	N	<DUP>	113.37	PASS	SVTYPE=DUP;POS=60193304;SVLEN=221;END=60193525;STRANDS=-+:7;CIPOS=-6,4;CIEND=-6,5;CIPOS95=0,0;CIEND95=0,0;SU=7;PE=1;SR=6;ALG=PROD;AF=5.94e-05;NSAMP=1;MSQ=110.89;AN=16834;AC=1;NS=8438;AC_Hom=0;AC_Het=1;AC_Hemi=0;MAF=5.92557e-05;HWE=1;NFAM=1
8	60224485	232705_1	N	N[8:60224694[	134.41	LOW	SVTYPE=BND;POS=60224485;STRANDS=+-:4;IMPRECISE;CIPOS=-8,92;CIEND=-39,10;CIPOS95=-2,57;CIEND95=-27,2;MATEID=232705_2;EVENT=232705;SU=4;PE=4;SR=0;ALG=PROD;AF=0.0004752;NSAMP=8;MSQ=15.09;AN=16834;AC=8;NS=8438;AC_Hom=0;AC_Het=8;AC_Hemi=0;MAF=0.000474046;HWE=1;NFAM=8
8	60224694	232705_2	N	]8:60224485]N	134.41	LOW	SVTYPE=BND;POS=60224485;STRANDS=+-:4;IMPRECISE;CIPOS=-39,10;CIEND=-8,92;CIPOS95=-27,2;CIEND95=-2,57;MATEID=232705_1;EVENT=232705;SECONDARY;SU=4;PE=4;SR=0;ALG=PROD;AF=0.0004752;NSAMP=8;MSQ=15.09;AN=16834;AC=8;NS=8438;AC_Hom=0;AC_Het=8;AC_Hemi=0;MAF=0.000474046;HWE=1;NFAM=8
8	60267117	232706_1	N	N[8:60267372[	153.5	LOW	SVTYPE=BND;POS=60267117;STRANDS=+-:4;IMPRECISE;CIPOS=-9,119;CIEND=-246,10;CIPOS95=-2,72;CIEND95=-110,2;MATEID=232706_2;EVENT=232706;SU=4;PE=4;SR=0;ALG=PROD;AF=0.0005346;NSAMP=9;MSQ=15.76;AN=16834;AC=9;NS=8438;AC_Hom=0;AC_Het=9;AC_Hemi=0;MAF=0.000533302;HWE=1;NFAM=9
8	60267372	232706_2	N	]8:60267117]N	153.5	LOW	SVTYPE=BND;POS=60267117;STRANDS=+-:4;IMPRECISE;CIPOS=-246,10;CIEND=-9,119;CIPOS95=-110,2;CIEND95=-2,72;MATEID=232706_1;EVENT=232706;SECONDARY;SU=4;PE=4;SR=0;ALG=PROD;AF=0.0005346;NSAMP=9;MSQ=15.76;AN=16834;AC=9;NS=8438;AC_Hom=0;AC_Het=9;AC_Hemi=0;MAF=0.000533302;HWE=1;NFAM=9
8	60276342	232707	N	<DEL>	243.94	PASS	SVTYPE=DEL;POS=60276342;SVLEN=-168;END=60276510;STRANDS=+-:10;CIPOS=-10,10;CIEND=-10,10;CIPOS95=0,0;CIEND95=0,0;SU=10;PE=0;SR=10;ALG=PROD;AF=5.94e-05;NSAMP=1;MSQ=242.78;AN=16834;AC=1;NS=8438;AC_Hom=0;AC_Het=1;AC_Hemi=0;MAF=5.92557e-05;HWE=1;NFAM=1
8	60277992	232708	N	<DEL>	539.6	PASS	SVTYPE=DEL;POS=60277992;SVLEN=-370;END=60278362;STRANDS=+-:9;IMPRECISE;CIPOS=-10,10;CIEND=-10,10;CIPOS95=-1,1;CIEND95=-1,0;SU=9;PE=6;SR=3;ALG=PROD;AF=5.94e-05;NSAMP=1;MSQ=539.6;AN=16834;AC=1;NS=8438;AC_Hom=0;AC_Het=1;AC_Hemi=0;MAF=5.92557e-05;HWE=1;NFAM=1
8	60320403	286682	N	<DUP>	196.14	PASS	SVTYPE=DUP;POS=60320403;SVLEN=81341;END=60401744;STRANDS=-+:19;CIPOS=-10,10;CIEND=-7,10;CIPOS95=0,0;CIEND95=0,0;SU=19;PE=14;SR=5;ALG=PROD;AF=5.94e-05;NSAMP=1;MSQ=194.77;AN=16834;AC=1;NS=8438;AC_Hom=0;AC_Het=1;AC_Hemi=0;MAF=5.92557e-05;HWE=1;NFAM=1
8	60326243	232709	N	<DEL>	29734.2	PASS	SVTYPE=DEL;POS=60326243;SVLEN=-3268;END=60329511;STRANDS=+-:1261;CIPOS=-1,1;CIEND=-1,0;CIPOS95=0,0;CIEND95=0,0;SU=1261;PE=683;SR=578;ALG=PROD;AF=0.003624;NSAMP=60;MSQ=495.57;AN=16834;AC=61;NS=8438;AC_Hom=2;AC_Het=59;AC_Hemi=0;MAF=0.0036146;HWE=0.103116;NFAM=43
8	60336017	232710	N	<DEL>	89.92	PASS	SVTYPE=DEL;POS=60336017;SVLEN=-83;END=60336100;STRANDS=+-:4;IMPRECISE;CIPOS=-9,8;CIEND=-5,9;CIPOS95=0,0;CIEND95=0,1;SU=4;PE=0;SR=4;ALG=PROD;AF=5.94e-05;NSAMP=1;MSQ=89.86;AN=16834;AC=1;NS=8438;AC_Hom=0;AC_Het=1;AC_Hemi=0;MAF=5.92557e-05;HWE=1;NFAM=1
8	60343558	232711	N	<DEL>	299.7	PASS	SVTYPE=DEL;POS=60343558;SVLEN=-1490;END=60345048;STRANDS=+-:13;CIPOS=-9,10;CIEND=-5,4;CIPOS95=0,0;CIEND95=0,0;SU=13;PE=6;SR=7;ALG=PROD;AF=5.94e-05;NSAMP=1;MSQ=299.7;AN=16834;AC=1;NS=8438;AC_Hom=0;AC_Het=1;AC_Hemi=0;MAF=5.92557e-05;HWE=1;NFAM=1
8	60368676	57400_2	N	N[5:15005569[	161.29	LOW	SVTYPE=BND;POS=60368676;STRANDS=-+:8;IMPRECISE;CIPOS=-50,416;CIEND=-442,50;CIPOS95=-50,64;CIEND95=-112,50;MATEID=57400_1;EVENT=57400;SECONDARY;SU=8;PE=8;SR=0;ALG=PROD;AF=0.0003564;NSAMP=6;MSQ=26.16;AN=16834;AC=6;NS=8438;AC_Hom=0;AC_Het=6;AC_Hemi=0;MAF=0.000355534;HWE=1;NFAM=5
8	60368679	315334_2	N	[8:25860343[N	6061.32	LOW	SVTYPE=BND;POS=60368679;STRANDS=--:8;CIPOS=-29,28;CIEND=-28,28;CIPOS95=0,0;CIEND95=0,0;MATEID=315334_1;EVENT=315334;SECONDARY;SU=8;PE=2;SR=6;ALG=PROD;AF=0.00303;NSAMP=51;MSQ=118.7;AN=16834;AC=51;NS=8438;AC_Hom=0;AC_Het=51;AC_Hemi=0;MAF=0.00302204;HWE=1;NFAM=45
8	60368679	44593_2	N	]3:122870703]N	6688.54	LOW	SVTYPE=BND;POS=60368679;STRANDS=+-:4;IMPRECISE;CIPOS=-586,50;CIEND=-50,579;CIPOS95=-180,50;CIEND95=-50,178;MATEID=44593_1;EVENT=44593;SECONDARY;SU=4;PE=4;SR=0;ALG=PROD;AF=0.003148;NSAMP=53;MSQ=126.19;AN=16834;AC=53;NS=8438;AC_Hom=0;AC_Het=53;AC_Hemi=0;MAF=0.00314055;HWE=1;NFAM=48
8	60368679	62787_2	N	[6:161640905[N	18893.5	PASS	SVTYPE=BND;POS=60368679;STRANDS=--:4;IMPRECISE;CIPOS=-30,28;CIEND=-30,28;CIPOS95=-1,1;CIEND95=-1,1;MATEID=62787_1;EVENT=62787;SECONDARY;SU=4;PE=1;SR=3;ALG=PROD;AF=0.004218;NSAMP=71;MSQ=266.1;AN=16834;AC=71;NS=8438;AC_Hom=0;AC_Het=71;AC_Hemi=0;MAF=0.00420716;HWE=1;NFAM=63
8	60368679	72232_1	N	]9:15882993]N	213248	LOW	SVTYPE=BND;POS=60368679;STRANDS=-+:4;IMPRECISE;CIPOS=-10,8;CIEND=-8,10;CIPOS95=-1,0;CIEND95=-1,1;MATEID=72232_2;EVENT=72232;SU=4;PE=1;SR=3;ALG=PROD;AF=0.2385;NSAMP=4004;MSQ=52.9;AN=16834;AC=4015;NS=8438;AC_Hom=22;AC_Het=4003;AC_Hemi=0;MAF=0.238504;HWE=0;NFAM=3492
8	60368711	232712_1	N	N[8:60368776[	23417.3	LOW	SVTYPE=BND;POS=60368711;STRANDS=+-:13;CIPOS=-29,28;CIEND=-29,28;CIPOS95=0,0;CIEND95=0,0;MATEID=232712_2;EVENT=232712;SU=13;PE=0;SR=13;ALG=PROD;AF=0.03696;NSAMP=589;MSQ=39.24;AN=16828;AC=622;NS=8435;AC_Hom=66;AC_Het=556;AC_Hemi=0;MAF=0.0368702;HWE=3.30102e-08;NFAM=582
8	60368711	35523_2	N	N[2:122611051[	13545.6	LOW	SVTYPE=BND;POS=60368711;STRANDS=+-:4,-+:207;CIPOS=-5,5;CIEND=-3,7;CIPOS95=0,0;CIEND95=0,0;MATEID=35523_1;EVENT=35523;SECONDARY;SU=211;PE=55;SR=156;ALG=PROD;AF=0.01942;NSAMP=327;MSQ=40.89;AN=16834;AC=327;NS=8438;AC_Hom=0;AC_Het=327;AC_Hemi=0;MAF=0.0193766;HWE=0.0788551;NFAM=322
8	60368711	44590_2	N	]3:100324714]N	546.91	LOW	SVTYPE=BND;POS=60368711;STRANDS=+-:63;IMPRECISE;CIPOS=-324,12;CIEND=-50,249;CIPOS95=-68,12;CIEND95=-6,6;MATEID=44590_1;EVENT=44590;SECONDARY;SU=63;PE=63;SR=0;ALG=PROD;AF=0.001723;NSAMP=29;MSQ=18;AN=16834;AC=29;NS=8438;AC_Hom=0;AC_Het=29;AC_Hemi=0;MAF=0.00171842;HWE=1;NFAM=27
8	60368713	57398_2	N	]5:138076530]N	77882.2	LOW	SVTYPE=BND;POS=60368713;STRANDS=+-:970;IMPRECISE;CIPOS=-229,11;CIEND=-16,188;CIPOS95=-21,11;CIEND95=-2,2;MATEID=57398_1;EVENT=57398;SECONDARY;SU=970;PE=970;SR=0;ALG=PROD;AF=0.104;NSAMP=1750;MSQ=43.99;AN=16834;AC=1750;NS=8438;AC_Hom=0;AC_Het=1752;AC_Hemi=0;MAF=0.103816;HWE=9.80909e-45;NFAM=1629
8	60368754	71026_1	N	[16:27991048[N	4000.08	LOW	SVTYPE=BND;POS=60368754;STRANDS=--:97;IMPRECISE;CIPOS=-563,57;CIEND=-347,170;CIPOS95=-137,57;CIEND95=-108,108;MATEID=71026_2;EVENT=71026;SU=97;PE=97;SR=0;ALG=SUM;AF=0.008495;NSAMP=143;MSQ=27.16;AN=16834;AC=143;NS=8438;AC_Hom=0;AC_Het=144;AC_Hemi=0;MAF=0.00853283;HWE=1;NFAM=137
8	60368757	62786_2	N	[6:52198251[N	545.21	LOW	SVTYPE=BND;POS=60368757;STRANDS=--:33;IMPRECISE;CIPOS=-50,30;CIEND=-50,47;CIPOS95=-3,3;CIEND95=-4,4;MATEID=62786_1;EVENT=62786;SECONDARY;SU=33;PE=32;SR=1;ALG=PROD;AF=0.0007128;NSAMP=12;MSQ=44.63;AN=16834;AC=12;NS=8438;AC_Hom=0;AC_Het=12;AC_Hemi=0;MAF=0.000711069;HWE=1;NFAM=12
8	60368757	68060_2	N	]7:131319349]N	11406.5	LOW	SVTYPE=BND;POS=60368757;STRANDS=+-:72;IMPRECISE;CIPOS=-314,10;CIEND=-49,243;CIPOS95=-68,10;CIEND95=-7,7;MATEID=68060_1;EVENT=68060;SECONDARY;SU=72;PE=72;SR=0;ALG=PROD;AF=0.02115;NSAMP=356;MSQ=31.21;AN=16834;AC=356;NS=8438;AC_Hom=0;AC_Het=357;AC_Hemi=0;MAF=0.0211543;HWE=0.0345006;NFAM=317
8	60368757	71131_1	N	]16:76196544]N	396.69	LOW	SVTYPE=BND;POS=60368757;STRANDS=-+:4;IMPRECISE;CIPOS=-523,10;CIEND=-10,374;CIPOS95=-184,0;CIEND95=-2,104;MATEID=71131_2;EVENT=71131;SU=4;PE=4;SR=0;ALG=PROD;AF=0.0008911;NSAMP=15;MSQ=25.82;AN=16834;AC=15;NS=8438;AC_Hom=0;AC_Het=15;AC_Hemi=0;MAF=0.000888836;HWE=1;NFAM=15
8	60368757	71203_1	N	[17:9950182[N	1633.64	LOW	SVTYPE=BND;POS=60368757;STRANDS=--:14;IMPRECISE;CIPOS=-490,30;CIEND=-255,30;CIPOS95=-132,30;CIEND95=-65,30;MATEID=71203_2;EVENT=71203;SU=14;PE=14;SR=0;ALG=PROD;AF=0.001901;NSAMP=32;MSQ=50.63;AN=16834;AC=32;NS=8438;AC_Hom=0;AC_Het=32;AC_Hemi=0;MAF=0.00189618;HWE=1;NFAM=32
8	60368758	44592_2	N	N[3:122870580[	25334.5	PASS	SVTYPE=BND;POS=60368758;STRANDS=-+:5;IMPRECISE;CIPOS=-47,496;CIEND=-555,50;CIPOS95=-47,160;CIEND95=-160,50;MATEID=44592_1;EVENT=44592;SECONDARY;SU=5;PE=5;SR=0;ALG=PROD;AF=0.00398;NSAMP=67;MSQ=378.04;AN=16834;AC=67;NS=8438;AC_Hom=0;AC_Het=67;AC_Hemi=0;MAF=0.00397014;HWE=1;NFAM=59
8	60368759	9767_2	N	]1:244071314]N	521.49	LOW	SVTYPE=BND;POS=60368759;STRANDS=+-:14;IMPRECISE;CIPOS=-461,30;CIEND=-30,243;CIPOS95=-115,30;CIEND95=-27,27;MATEID=9767_1;EVENT=9767;SECONDARY;SU=14;PE=14;SR=0;ALG=PROD;AF=0.001485;NSAMP=25;MSQ=20.55;AN=16834;AC=25;NS=8438;AC_Hom=0;AC_Het=25;AC_Hemi=0;MAF=0.00148139;HWE=1;NFAM=25
8	60368761	51375_2	N	]4:162704857]N	8612.47	LOW	SVTYPE=BND;POS=60368761;STRANDS=+-:157;IMPRECISE;CIPOS=-367,12;CIEND=-35,223;CIPOS95=-46,12;CIEND95=-7,7;MATEID=51375_1;EVENT=51375;SECONDARY;SU=157;PE=157;SR=0;ALG=PROD;AF=0.01806;NSAMP=304;MSQ=27.58;AN=16834;AC=304;NS=8438;AC_Hom=0;AC_Het=305;AC_Hemi=0;MAF=0.018073;HWE=0.118139;NFAM=288
8	60368776	232712_2	N	]8:60368711]N	23417.3	LOW	SVTYPE=BND;POS=60368711;STRANDS=+-:13;CIPOS=-29,28;CIEND=-29,28;CIPOS95=0,0;CIEND95=0,0;MATEID=232712_1;EVENT=232712;SECONDARY;SU=13;PE=0;SR=13;ALG=PROD;AF=0.03696;NSAMP=589;MSQ=39.24;AN=16828;AC=622;NS=8435;AC_Hom=66;AC_Het=556;AC_Hemi=0;MAF=0.0368702;HWE=3.30102e-08;NFAM=582
8	60368778	35524_2	N	]2:76593283]N	404.02	LOW	SVTYPE=BND;POS=60368778;STRANDS=+-:8;IMPRECISE;CIPOS=-522,50;CIEND=-50,409;CIPOS95=-158,50;CIEND95=-50,79;MATEID=35524_1;EVENT=35524;SECONDARY;SU=8;PE=8;SR=0;ALG=PROD;AF=0.0008911;NSAMP=15;MSQ=25.22;AN=16834;AC=15;NS=8438;AC_Hom=0;AC_Het=15;AC_Hemi=0;MAF=0.000888836;HWE=1;NFAM=15
8	60368812	51377_2	N	N[4:174720268[	436.82	LOW	SVTYPE=BND;POS=60368812;STRANDS=+-:9,-+:17;IMPRECISE;CIPOS=-652,331;CIEND=-309,406;CIPOS95=-180,180;CIEND95=-77,77;MATEID=51377_1;EVENT=51377;SECONDARY;SU=26;PE=26;SR=0;ALG=SUM;AF=0.001188;NSAMP=20;MSQ=20.55;AN=16834;AC=20;NS=8438;AC_Hom=0;AC_Het=20;AC_Hemi=0;MAF=0.00118511;HWE=1;NFAM=18
8	60368850	51378_2	N	]4:174720449]N	352.22	LOW	SVTYPE=BND;POS=60368850;STRANDS=+-:8;IMPRECISE;CIPOS=-285,50;CIEND=-50,524;CIPOS95=-72,50;CIEND95=-50,120;MATEID=51378_1;EVENT=51378;SECONDARY;SU=8;PE=8;SR=0;ALG=PROD;AF=0.0008317;NSAMP=14;MSQ=24.29;AN=16834;AC=14;NS=8438;AC_Hom=0;AC_Het=14;AC_Hemi=0;MAF=0.00082958;HWE=1;NFAM=13
8	60368876	62789_2	N	N]6:52198069]	689.46	LOW	SVTYPE=BND;POS=60368876;STRANDS=++:24;IMPRECISE;CIPOS=-12,435;CIEND=-35,389;CIPOS95=-12,96;CIEND95=-35,39;MATEID=62789_1;EVENT=62789;SECONDARY;SU=24;PE=24;SR=0;ALG=PROD;AF=0.001188;NSAMP=20;MSQ=33.37;AN=16834;AC=20;NS=8438;AC_Hom=0;AC_Het=20;AC_Hemi=0;MAF=0.00118511;HWE=1;NFAM=20
8	60368889	57399_2	N	N[5:138076561[	16414.6	LOW	SVTYPE=BND;POS=60368889;STRANDS=-+:32;IMPRECISE;CIPOS=-25,5;CIEND=-28,20;CIPOS95=-5,5;CIEND95=-8,8;MATEID=57399_1;EVENT=57399;SECONDARY;SU=32;PE=31;SR=1;ALG=PROD;AF=0.03576;NSAMP=602;MSQ=26.25;AN=16834;AC=602;NS=8438;AC_Hom=0;AC_Het=603;AC_Hemi=0;MAF=0.0357312;HWE=2.32902e-05;NFAM=570
8	60368895	44591_2	N	N[3:100324827[	269.53	LOW	SVTYPE=BND;POS=60368895;STRANDS=-+:12;IMPRECISE;CIPOS=-53,527;CIEND=-336,50;CIPOS95=-53,138;CIEND95=-173,50;MATEID=44591_1;EVENT=44591;SECONDARY;SU=12;PE=12;SR=0;ALG=SUM;AF=0.0009505;NSAMP=16;MSQ=15.75;AN=16834;AC=16;NS=8438;AC_Hom=0;AC_Het=16;AC_Hemi=0;MAF=0.000948092;HWE=1;NFAM=16
8	60368901	71027_1	N	N]16:27990921]	671.64	LOW	SVTYPE=BND;POS=60368901;STRANDS=++:17;IMPRECISE;CIPOS=-56,549;CIEND=-50,444;CIPOS95=-56,130;CIEND95=-50,156;MATEID=71027_2;EVENT=71027;SU=17;PE=17;SR=0;ALG=SUM;AF=0.001307;NSAMP=22;MSQ=29.24;AN=16834;AC=22;NS=8438;AC_Hom=0;AC_Het=22;AC_Hemi=0;MAF=0.00130363;HWE=1;NFAM=21
8	60368913	51376_2	N	N[4:162704831[	1479.76	LOW	SVTYPE=BND;POS=60368913;STRANDS=-+:17;IMPRECISE;CIPOS=-20,501;CIEND=-142,50;CIPOS95=-20,108;CIEND95=-21,21;MATEID=51376_1;EVENT=51376;SECONDARY;SU=17;PE=17;SR=0;ALG=PROD;AF=0.004515;NSAMP=76;MSQ=17.78;AN=16834;AC=76;NS=8438;AC_Hom=0;AC_Het=76;AC_Hemi=0;MAF=0.00450344;HWE=1;NFAM=72
8	60368915	62788_2	N	N[6:5315950[	10923.3	LOW	SVTYPE=BND;POS=60368915;STRANDS=-+:137;CIPOS=-5,5;CIEND=-5,5;CIPOS95=0,0;CIEND95=0,0;MATEID=62788_1;EVENT=62788;SECONDARY;SU=137;PE=0;SR=137;ALG=PROD;AF=0.02109;NSAMP=355;MSQ=29.89;AN=16834;AC=355;NS=8438;AC_Hom=0;AC_Het=355;AC_Hemi=0;MAF=0.0210358;HWE=0.0553949;NFAM=318
8	60369943	315571_1	N	N]8:60378727]	61884.6	LOW	SVTYPE=BND;POS=60369943;STRANDS=++:5;IMPRECISE;CIPOS=-48,118;CIEND=-50,58;CIPOS95=-48,52;CIEND95=-8,8;MATEID=315571_2;EVENT=315571;SU=5;PE=5;SR=0;ALG=PROD;AF=0.05578;NSAMP=939;MSQ=65.68;AN=16834;AC=939;NS=8438;AC_Hom=0;AC_Het=940;AC_Hemi=0;MAF=0.0557004;HWE=2.03314e-12;NFAM=920
8	60370076	315569_1	N	N]8:60378305]	66795.6	LOW	SVTYPE=BND;POS=60370076;STRANDS=++:4482;IMPRECISE;CIPOS=-8,37;CIEND=-11,100;CIPOS95=-1,1;CIEND95=-1,1;MATEID=315569_2;EVENT=315569;SU=4482;PE=4482;SR=0;ALG=PROD;AF=0.05899;NSAMP=993;MSQ=67.06;AN=16834;AC=993;NS=8438;AC_Hom=0;AC_Het=994;AC_Hemi=0;MAF=0.0589002;HWE=6.4409e-14;NFAM=974
8	60370166	315570_1	N	[8:60378065[N	2777.25	LOW	SVTYPE=BND;POS=60370166;STRANDS=--:140;IMPRECISE;CIPOS=-205,11;CIEND=-199,11;CIPOS95=-31,11;CIEND95=-25,11;MATEID=315570_2;EVENT=315570;SU=140;PE=140;SR=0;ALG=PROD;AF=0.00594;NSAMP=100;MSQ=26.93;AN=16834;AC=100;NS=8438;AC_Hom=0;AC_Het=100;AC_Hemi=0;MAF=0.00592557;HWE=1;NFAM=100
8	60371210	315572_1	N	[8:60449678[N	77.84	LOW	SVTYPE=BND;POS=60371210;STRANDS=--:4;IMPRECISE;CIPOS=-337,10;CIEND=-228,10;CIPOS95=-162,1;CIEND95=-100,2;MATEID=315572_2;EVENT=315572;SU=4;PE=4;SR=0;ALG=PROD;AF=5.94e-05;NSAMP=1;MSQ=77.84;AN=16834;AC=1;NS=8438;AC_Hom=0;AC_Het=1;AC_Hemi=0;MAF=5.92557e-05;HWE=1;NFAM=1
8	60372719	286649_2	N	N[8:57267071[	40.85	LOW	SVTYPE=BND;POS=57267071;STRANDS=-+:4;IMPRECISE;CIPOS=-10,462;CIEND=-308,10;CIPOS95=-1,143;CIEND95=-162,1;MATEID=286649_1;EVENT=286649;SECONDARY;SU=4;PE=4;SR=0;ALG=PROD;AF=5.94e-05;NSAMP=1;MSQ=40.45;AN=16834;AC=1;NS=8438;AC_Hom=0;AC_Het=1;AC_Hemi=0;MAF=5.92557e-05;HWE=1;NFAM=1
8	60373024	51380_2	N	N]4:171240129]	4971.99	LOW	SVTYPE=BND;POS=60373024;STRANDS=++:124;IMPRECISE;CIPOS=-44,226;CIEND=-35,432;CIPOS95=-6,6;CIEND95=-35,40;MATEID=51380_1;EVENT=51380;SECONDARY;SU=124;PE=124;SR=0;ALG=PROD;AF=0.00903;NSAMP=152;MSQ=31.25;AN=16832;AC=152;NS=8437;AC_Hom=0;AC_Het=152;AC_Hemi=0;MAF=0.00900794;HWE=1;NFAM=148
8	60373096	51379_2	N	[4:171239933[N	1331.36	LOW	SVTYPE=BND;POS=60373096;STRANDS=--:96;IMPRECISE;CIPOS=-403,165;CIEND=-477,70;CIPOS95=-103,103;CIEND95=-153,70;MATEID=51379_1;EVENT=51379;SECONDARY;SU=96;PE=96;SR=0;ALG=PROD;AF=0.002792;NSAMP=47;MSQ=26.74;AN=16834;AC=47;NS=8438;AC_Hom=0;AC_Het=48;AC_Hemi=0;MAF=0.00284428;HWE=1;NFAM=47
8	60378065	315570_2	N	[8:60370166[N	2777.25	LOW	SVTYPE=BND;POS=60378065;STRANDS=--:140;IMPRECISE;CIPOS=-199,11;CIEND=-205,11;CIPOS95=-25,11;CIEND95=-31,11;MATEID=315570_1;EVENT=315570;SECONDARY;SU=140;PE=140;SR=0;ALG=PROD;AF=0.00594;NSAMP=100;MSQ=26.93;AN=16834;AC=100;NS=8438;AC_Hom=0;AC_Het=100;AC_Hemi=0;MAF=0.00592557;HWE=1;NFAM=100
8	60378305	315569_2	N	N]8:60370076]	66795.6	LOW	SVTYPE=BND;POS=60378305;STRANDS=++:4482;IMPRECISE;CIPOS=-11,100;CIEND=-8,37;CIPOS95=-1,1;CIEND95=-1,1;MATEID=315569_1;EVENT=315569;SECONDARY;SU=4482;PE=4482;SR=0;ALG=PROD;AF=0.05899;NSAMP=993;MSQ=67.06;AN=16834;AC=993;NS=8438;AC_Hom=0;AC_Het=994;AC_Hemi=0;MAF=0.0589002;HWE=6.4409e-14;NFAM=974
8	60378727	315571_2	N	N]8:60369943]	61884.6	LOW	SVTYPE=BND;POS=60378727;STRANDS=++:5;IMPRECISE;CIPOS=-50,58;CIEND=-48,118;CIPOS95=-8,8;CIEND95=-48,52;MATEID=315571_1;EVENT=315571;SECONDARY;SU=5;PE=5;SR=0;ALG=PROD;AF=0.05578;NSAMP=939;MSQ=65.68;AN=16834;AC=939;NS=8438;AC_Hom=0;AC_Het=940;AC_Hemi=0;MAF=0.0557004;HWE=2.03314e-12;NFAM=920
8	60391047	44594_2	N	N[3:127628599[	802.04	LOW	SVTYPE=BND;POS=60391047;STRANDS=-+:16;CIPOS=-9,8;CIEND=-9,8;CIPOS95=0,0;CIEND95=0,0;MATEID=44594_1;EVENT=44594;SECONDARY;SU=16;PE=0;SR=16;ALG=PROD;AF=0.002079;NSAMP=35;MSQ=21.32;AN=16834;AC=35;NS=8438;AC_Hom=0;AC_Het=35;AC_Hemi=0;MAF=0.00207395;HWE=1;NFAM=35
8	60401495	232713_1	N	N[8:60401987[	12788.7	PASS	SVTYPE=BND;POS=60401495;STRANDS=+-:530;CIPOS=-2,2;CIEND=-2,1;CIPOS95=0,0;CIEND95=0,0;MATEID=232713_2;EVENT=232713;SU=530;PE=305;SR=225;ALG=PROD;AF=0.001663;NSAMP=28;MSQ=456.74;AN=16834;AC=28;NS=8438;AC_Hom=0;AC_Het=28;AC_Hemi=0;MAF=0.00165916;HWE=1;NFAM=17
8	60401987	232713_2	N	]8:60401495]N	12788.7	PASS	SVTYPE=BND;POS=60401495;STRANDS=+-:530;CIPOS=-2,1;CIEND=-2,2;CIPOS95=0,0;CIEND95=0,0;MATEID=232713_1;EVENT=232713;SECONDARY;SU=530;PE=305;SR=225;ALG=PROD;AF=0.001663;NSAMP=28;MSQ=456.74;AN=16834;AC=28;NS=8438;AC_Hom=0;AC_Het=28;AC_Hemi=0;MAF=0.00165916;HWE=1;NFAM=17
8	60418107	232714_1	N	N[8:60418285[	9029.83	LOW	SVTYPE=BND;POS=60418107;STRANDS=+-:286;CIPOS=-2,2;CIEND=-2,2;CIPOS95=0,0;CIEND95=0,0;MATEID=232714_2;EVENT=232714;SU=286;PE=8;SR=278;ALG=PROD;AF=0.002436;NSAMP=41;MSQ=220.06;AN=16834;AC=41;NS=8438;AC_Hom=0;AC_Het=41;AC_Hemi=0;MAF=0.00242949;HWE=1;NFAM=40
8	60418119	44595_2	N	N[3:134105323[	12000.9	LOW	SVTYPE=BND;POS=60418119;STRANDS=-+:4;CIPOS=-9,8;CIEND=-9,8;CIPOS95=0,0;CIEND95=0,0;MATEID=44595_1;EVENT=44595;SECONDARY;SU=4;PE=0;SR=4;ALG=PROD;AF=0.01937;NSAMP=326;MSQ=35.97;AN=16834;AC=326;NS=8438;AC_Hom=0;AC_Het=328;AC_Hemi=0;MAF=0.0194359;HWE=0.0791661;NFAM=298
8	60418285	232714_2	N	]8:60418107]N	9029.83	LOW	SVTYPE=BND;POS=60418107;STRANDS=+-:286;CIPOS=-2,2;CIEND=-2,2;CIPOS95=0,0;CIEND95=0,0;MATEID=232714_1;EVENT=232714;SECONDARY;SU=286;PE=8;SR=278;ALG=PROD;AF=0.002436;NSAMP=41;MSQ=220.06;AN=16834;AC=41;NS=8438;AC_Hom=0;AC_Het=41;AC_Hemi=0;MAF=0.00242949;HWE=1;NFAM=40
8	60422343	232715	N	<DEL>	518.62	PASS	SVTYPE=DEL;POS=60422343;SVLEN=-8659;END=60431002;STRANDS=+-:19;CIPOS=-8,10;CIEND=-4,2;CIPOS95=0,0;CIEND95=0,0;SU=19;PE=10;SR=9;ALG=PROD;AF=5.94e-05;NSAMP=1;MSQ=518.62;AN=16834;AC=1;NS=8438;AC_Hom=0;AC_Het=1;AC_Hemi=0;MAF=5.92557e-05;HWE=1;NFAM=1
8	60436988	232716	N	<DEL>	572.34	PASS	SVTYPE=DEL;POS=60436988;SVLEN=-310;END=60437298;STRANDS=+-:19;CIPOS=-2,1;CIEND=-5,10;CIPOS95=0,0;CIEND95=0,0;SU=19;PE=5;SR=14;ALG=PROD;AF=5.94e-05;NSAMP=1;MSQ=572.28;AN=16834;AC=1;NS=8438;AC_Hom=0;AC_Het=1;AC_Hemi=0;MAF=5.92557e-05;HWE=1;NFAM=1
8	60438795	232717	N	<DEL>	389.56	PASS	SVTYPE=DEL;POS=60438795;SVLEN=-5306;END=60444101;STRANDS=+-:17;CIPOS=-7,10;CIEND=-10,10;CIPOS95=0,0;CIEND95=0,0;SU=17;PE=12;SR=5;ALG=PROD;AF=5.94e-05;NSAMP=1;MSQ=389.56;AN=16834;AC=1;NS=8438;AC_Hom=0;AC_Het=1;AC_Hemi=0;MAF=5.92557e-05;HWE=1;NFAM=1
8	60449678	315572_2	N	[8:60371210[N	77.84	LOW	SVTYPE=BND;POS=60449678;STRANDS=--:4;IMPRECISE;CIPOS=-228,10;CIEND=-337,10;CIPOS95=-100,2;CIEND95=-162,1;MATEID=315572_1;EVENT=315572;SECONDARY;SU=4;PE=4;SR=0;ALG=PROD;AF=5.94e-05;NSAMP=1;MSQ=77.84;AN=16834;AC=1;NS=8438;AC_Hom=0;AC_Het=1;AC_Hemi=0;MAF=5.92557e-05;HWE=1;NFAM=1
8	60449991	232718	N	<DEL>	3696.62	PASS	SVTYPE=DEL;POS=60449991;SVLEN=-4685;END=60454676;STRANDS=+-:30;IMPRECISE;CIPOS=-30,353;CIEND=-195,33;CIPOS95=-30,57;CIEND95=-20,20;SU=30;PE=30;SR=0;ALG=PROD;AF=0.003267;NSAMP=55;MSQ=67.09;AN=16834;AC=55;NS=8438;AC_Hom=0;AC_Het=55;AC_Hemi=0;MAF=0.00325907;HWE=1;NFAM=55
8	60450907	232719_1	N	N[8:60455636[	1344.31	LOW	SVTYPE=BND;POS=60450907;STRANDS=+-:21;IMPRECISE;CIPOS=-33,296;CIEND=-246,30;CIPOS95=-33,45;CIEND95=-58,30;MATEID=232719_2;EVENT=232719;SU=21;PE=21;SR=0;ALG=PROD;AF=0.001307;NSAMP=22;MSQ=61.1;AN=16834;AC=22;NS=8438;AC_Hom=0;AC_Het=22;AC_Hemi=0;MAF=0.00130363;HWE=1;NFAM=7
8	60453839	232720	N	<DEL>	2206.05	PASS	SVTYPE=DEL;POS=60453839;SVLEN=-317;END=60454156;STRANDS=+-:46;CIPOS=-22,21;CIEND=-22,21;CIPOS95=0,0;CIEND95=0,0;SU=46;PE=8;SR=38;ALG=PROD;AF=0.0001782;NSAMP=3;MSQ=735.33;AN=16834;AC=3;NS=8438;AC_Hom=0;AC_Het=3;AC_Hemi=0;MAF=0.000177767;HWE=1;NFAM=3
8	60455636	232719_2	N	]8:60450907]N	1344.31	LOW	SVTYPE=BND;POS=60450907;STRANDS=+-:21;IMPRECISE;CIPOS=-246,30;CIEND=-33,296;CIPOS95=-58,30;CIEND95=-33,45;MATEID=232719_1;EVENT=232719;SECONDARY;SU=21;PE=21;SR=0;ALG=PROD;AF=0.001307;NSAMP=22;MSQ=61.1;AN=16834;AC=22;NS=8438;AC_Hom=0;AC_Het=22;AC_Hemi=0;MAF=0.00130363;HWE=1;NFAM=7
8	60456863	232721	N	<DEL>	659.39	PASS	SVTYPE=DEL;POS=60456863;SVLEN=-5313;END=60462176;STRANDS=+-:26;CIPOS=-3,2;CIEND=-2,0;CIPOS95=0,0;CIEND95=0,0;SU=26;PE=14;SR=12;ALG=PROD;AF=5.94e-05;NSAMP=1;MSQ=659.39;AN=16834;AC=1;NS=8438;AC_Hom=0;AC_Het=1;AC_Hemi=0;MAF=5.92557e-05;HWE=1;NFAM=1
8	60545850	232722	N	<DEL>	353.62	PASS	SVTYPE=DEL;POS=60545850;SVLEN=-885;END=60546735;STRANDS=+-:17;CIPOS=-10,10;CIEND=-10,10;CIPOS95=0,0;CIEND95=0,0;SU=17;PE=9;SR=8;ALG=PROD;AF=5.94e-05;NSAMP=1;MSQ=353.62;AN=16834;AC=1;NS=8438;AC_Hom=0;AC_Het=1;AC_Hemi=0;MAF=5.92557e-05;HWE=1;NFAM=1
8	60583648	232723	N	<DEL>	440.73	PASS	SVTYPE=DEL;POS=60583648;SVLEN=-6636;END=60590284;STRANDS=+-:16;CIPOS=-4,4;CIEND=-10,10;CIPOS95=0,0;CIEND95=0,0;SU=16;PE=9;SR=7;ALG=PROD;AF=5.94e-05;NSAMP=1;MSQ=440.73;AN=16834;AC=1;NS=8438;AC_Hom=0;AC_Het=1;AC_Hemi=0;MAF=5.92557e-05;HWE=1;NFAM=1
8	60594668	72382_1	N	[9:112272857[N	83.49	LOW	SVTYPE=BND;POS=60594668;STRANDS=--:5;IMPRECISE;CIPOS=-10,10;CIEND=-10,9;CIPOS95=-1,0;CIEND95=-1,1;MATEID=72382_2;EVENT=72382;SU=5;PE=2;SR=3;ALG=PROD;AF=0.0002971;NSAMP=5;MSQ=14.13;AN=16832;AC=5;NS=8437;AC_Hom=0;AC_Het=5;AC_Hemi=0;MAF=0.000296314;HWE=1;NFAM=5
8	60611432	232724_1	N	N[8:60611495[	614.86	LOW	SVTYPE=BND;POS=60611432;STRANDS=+-:5;CIPOS=-10,10;CIEND=-10,10;CIPOS95=0,0;CIEND95=0,0;MATEID=232724_2;EVENT=232724;SU=5;PE=0;SR=5;ALG=PROD;AF=0.0002376;NSAMP=4;MSQ=152.19;AN=16834;AC=4;NS=8438;AC_Hom=0;AC_Het=4;AC_Hemi=0;MAF=0.000237023;HWE=1;NFAM=4
8	60611495	232724_2	N	]8:60611432]N	614.86	LOW	SVTYPE=BND;POS=60611432;STRANDS=+-:5;CIPOS=-10,10;CIEND=-10,10;CIPOS95=0,0;CIEND95=0,0;MATEID=232724_1;EVENT=232724;SECONDARY;SU=5;PE=0;SR=5;ALG=PROD;AF=0.0002376;NSAMP=4;MSQ=152.19;AN=16834;AC=4;NS=8438;AC_Hom=0;AC_Het=4;AC_Hemi=0;MAF=0.000237023;HWE=1;NFAM=4
8	60614206	51381_2	N	N]4:87066537]	4265.61	LOW	SVTYPE=BND;POS=60614206;STRANDS=++:47;IMPRECISE;CIPOS=-10,305;CIEND=-12,427;CIPOS95=-10,22;CIEND95=-12,78;MATEID=51381_1;EVENT=51381;SECONDARY;SU=47;PE=47;SR=0;ALG=PROD;AF=0.01004;NSAMP=168;MSQ=24.44;AN=16834;AC=169;NS=8438;AC_Hom=2;AC_Het=168;AC_Hemi=0;MAF=0.0100735;HWE=0.576779;NFAM=158
8	60614418	51382_2	N	[4:87066366[N	369.56	LOW	SVTYPE=BND;POS=60614418;STRANDS=--:28;IMPRECISE;CIPOS=-404,50;CIEND=-669,50;CIPOS95=-150,50;CIEND95=-160,50;MATEID=51382_1;EVENT=51382;SECONDARY;SU=28;PE=28;SR=0;ALG=SUM;AF=0.0008317;NSAMP=14;MSQ=25.74;AN=16834;AC=14;NS=8438;AC_Hom=0;AC_Het=14;AC_Hemi=0;MAF=0.00082958;HWE=1;NFAM=14
8	60641379	232725	N	<DEL>	735513	PASS	SVTYPE=DEL;POS=60641379;SVLEN=-190;END=60641569;STRANDS=+-:49;IMPRECISE;CIPOS=-30,177;CIEND=-145,18;CIPOS95=-30,40;CIEND95=-39,18;SU=49;PE=49;SR=0;ALG=PROD;AF=0.3274;NSAMP=5508;MSQ=133.05;AN=16834;AC=5512;NS=8438;AC_Hom=8;AC_Het=5516;AC_Hemi=0;MAF=0.327329;HWE=0;NFAM=4836
8	60642199	232726	N	<DEL>	974.19	PASS	SVTYPE=DEL;POS=60642199;SVLEN=-43614;END=60685813;STRANDS=+-:45;CIPOS=-20,20;CIEND=-22,20;CIPOS95=0,0;CIEND95=0,0;SU=45;PE=21;SR=24;ALG=PROD;AF=0.0001188;NSAMP=2;MSQ=487.1;AN=16834;AC=2;NS=8438;AC_Hom=0;AC_Het=2;AC_Hemi=0;MAF=0.000118511;HWE=1;NFAM=1
8	60644924	232727	N	<DEL>	3027.05	PASS	SVTYPE=DEL;POS=60644924;SVLEN=-7604;END=60652528;STRANDS=+-:126;CIPOS=-6,9;CIEND=-7,4;CIPOS95=0,0;CIEND95=0,0;SU=126;PE=86;SR=40;ALG=PROD;AF=0.0004158;NSAMP=7;MSQ=432.42;AN=16834;AC=7;NS=8438;AC_Hom=0;AC_Het=7;AC_Hemi=0;MAF=0.00041479;HWE=1;NFAM=7
8	60669867	232728	N	<DEL>	416.49	PASS	SVTYPE=DEL;POS=60669867;SVLEN=-10241;END=60680108;STRANDS=+-:21;CIPOS=-3,2;CIEND=-10,10;CIPOS95=0,0;CIEND95=0,0;SU=21;PE=10;SR=11;ALG=PROD;AF=5.94e-05;NSAMP=1;MSQ=416.49;AN=16834;AC=1;NS=8438;AC_Hom=0;AC_Het=1;AC_Hemi=0;MAF=5.92557e-05;HWE=1;NFAM=1
8	60673862	232729_1	N	N[8:60673937[	50.89	LOW	SVTYPE=BND;POS=60673862;STRANDS=+-:4;IMPRECISE;CIPOS=-10,8;CIEND=-9,8;CIPOS95=-1,0;CIEND95=0,0;MATEID=232729_2;EVENT=232729;SU=4;PE=0;SR=4;ALG=PROD;AF=5.94e-05;NSAMP=1;MSQ=50.78;AN=16834;AC=1;NS=8438;AC_Hom=0;AC_Het=1;AC_Hemi=0;MAF=5.92557e-05;HWE=1;NFAM=1
8	60673937	232729_2	N	]8:60673862]N	50.89	LOW	SVTYPE=BND;POS=60673862;STRANDS=+-:4;IMPRECISE;CIPOS=-9,8;CIEND=-10,8;CIPOS95=0,0;CIEND95=-1,0;MATEID=232729_1;EVENT=232729;SECONDARY;SU=4;PE=0;SR=4;ALG=PROD;AF=5.94e-05;NSAMP=1;MSQ=50.78;AN=16834;AC=1;NS=8438;AC_Hom=0;AC_Het=1;AC_Hemi=0;MAF=5.92557e-05;HWE=1;NFAM=1
8	60700637	72170_1	N	N[22:43581268[	115.74	LOW	SVTYPE=BND;POS=60700637;STRANDS=+-:4;IMPRECISE;CIPOS=-9,8;CIEND=-8,10;CIPOS95=0,0;CIEND95=0,1;MATEID=72170_2;EVENT=72170;SU=4;PE=0;SR=4;ALG=PROD;AF=0.0003564;NSAMP=6;MSQ=18.21;AN=16834;AC=6;NS=8438;AC_Hom=0;AC_Het=6;AC_Hemi=0;MAF=0.000355534;HWE=1;NFAM=6
8	60725883	232730	N	<DEL>	1827.82	PASS	SVTYPE=DEL;POS=60725883;SVLEN=-3031;END=60728914;STRANDS=+-:55;IMPRECISE;CIPOS=-9,268;CIEND=-169,34;CIPOS95=-9,33;CIEND95=-21,21;SU=55;PE=55;SR=0;ALG=PROD;AF=0.000297;NSAMP=5;MSQ=365.56;AN=16834;AC=5;NS=8438;AC_Hom=0;AC_Het=5;AC_Hemi=0;MAF=0.000296279;HWE=1;NFAM=4
8	60768757	232731_1	N	N[8:60768955[	12416.3	LOW	SVTYPE=BND;POS=60768757;STRANDS=+-:338;CIPOS=-2,1;CIEND=-2,2;CIPOS95=0,0;CIEND95=0,0;MATEID=232731_2;EVENT=232731;SU=338;PE=8;SR=330;ALG=PROD;AF=0.003208;NSAMP=54;MSQ=229.86;AN=16834;AC=54;NS=8438;AC_Hom=0;AC_Het=54;AC_Hemi=0;MAF=0.00319981;HWE=1;NFAM=52
8	60768955	232731_2	N	]8:60768757]N	12416.3	LOW	SVTYPE=BND;POS=60768757;STRANDS=+-:338;CIPOS=-2,2;CIEND=-2,1;CIPOS95=0,0;CIEND95=0,0;MATEID=232731_1;EVENT=232731;SECONDARY;SU=338;PE=8;SR=330;ALG=PROD;AF=0.003208;NSAMP=54;MSQ=229.86;AN=16834;AC=54;NS=8438;AC_Hom=0;AC_Het=54;AC_Hemi=0;MAF=0.00319981;HWE=1;NFAM=52
8	60780478	315573_1	N	N]8:60835576]	380.48	PASS	SVTYPE=BND;POS=60780478;STRANDS=++:22;CIPOS=-7,8;CIEND=-6,8;CIPOS95=0,0;CIEND95=0,0;MATEID=315573_2;EVENT=315573;SU=22;PE=14;SR=8;ALG=PROD;AF=5.94e-05;NSAMP=1;MSQ=380.48;AN=16834;AC=1;NS=8438;AC_Hom=0;AC_Het=1;AC_Hemi=0;MAF=5.92557e-05;HWE=1;NFAM=1
8	60783274	51383_2	N	]4:191038528]N	16357.2	LOW	SVTYPE=BND;POS=60783274;STRANDS=+-:68;IMPRECISE;CIPOS=-299,21;CIEND=-22,433;CIPOS95=-60,21;CIEND95=-22,53;MATEID=51383_1;EVENT=51383;SECONDARY;SU=68;PE=68;SR=0;ALG=PROD;AF=0.03095;NSAMP=521;MSQ=30.67;AN=16834;AC=521;NS=8438;AC_Hom=0;AC_Het=522;AC_Hemi=0;MAF=0.0309315;HWE=0.000403074;NFAM=490
8	60787846	315574_1	N	[8:60795026[N	111.2	LOW	SVTYPE=BND;POS=60787846;STRANDS=--:14;IMPRECISE;CIPOS=-291,30;CIEND=-260,30;CIPOS95=-85,30;CIEND95=-68,30;MATEID=315574_2;EVENT=315574;SU=14;PE=14;SR=0;ALG=PROD;AF=0.000297;NSAMP=5;MSQ=22.22;AN=16834;AC=5;NS=8438;AC_Hom=0;AC_Het=5;AC_Hemi=0;MAF=0.000296279;HWE=1;NFAM=5
8	60788664	232732_1	N	N[8:60788724[	713.37	LOW	SVTYPE=BND;POS=60788664;STRANDS=+-:23;CIPOS=-25,24;CIEND=-25,24;CIPOS95=0,0;CIEND95=0,0;MATEID=232732_2;EVENT=232732;SU=23;PE=0;SR=23;ALG=PROD;AF=0.0002376;NSAMP=4;MSQ=178.31;AN=16834;AC=4;NS=8438;AC_Hom=0;AC_Het=4;AC_Hemi=0;MAF=0.000237023;HWE=1;NFAM=4
8	60788724	232732_2	N	]8:60788664]N	713.37	LOW	SVTYPE=BND;POS=60788664;STRANDS=+-:23;CIPOS=-25,24;CIEND=-25,24;CIPOS95=0,0;CIEND95=0,0;MATEID=232732_1;EVENT=232732;SECONDARY;SU=23;PE=0;SR=23;ALG=PROD;AF=0.0002376;NSAMP=4;MSQ=178.31;AN=16834;AC=4;NS=8438;AC_Hom=0;AC_Het=4;AC_Hemi=0;MAF=0.000237023;HWE=1;NFAM=4
8	60790472	232733	N	<DEL>	47.78	PASS	SVTYPE=DEL;POS=60790472;SVLEN=-2983;END=60793455;STRANDS=+-:7;CIPOS=-7,8;CIEND=-8,7;CIPOS95=0,0;CIEND95=0,0;SU=7;PE=3;SR=4;ALG=PROD;AF=5.94e-05;NSAMP=1;MSQ=47.78;AN=16834;AC=1;NS=8438;AC_Hom=0;AC_Het=1;AC_Hemi=0;MAF=5.92557e-05;HWE=1;NFAM=1
8	60795026	315574_2	N	[8:60787846[N	111.2	LOW	SVTYPE=BND;POS=60795026;STRANDS=--:14;IMPRECISE;CIPOS=-260,30;CIEND=-291,30;CIPOS95=-68,30;CIEND95=-85,30;MATEID=315574_1;EVENT=315574;SECONDARY;SU=14;PE=14;SR=0;ALG=PROD;AF=0.000297;NSAMP=5;MSQ=22.22;AN=16834;AC=5;NS=8438;AC_Hom=0;AC_Het=5;AC_Hemi=0;MAF=0.000296279;HWE=1;NFAM=5
8	60796859	69706_1	N	N[11:51334149[	4.64	LOW	SVTYPE=BND;POS=60796859;STRANDS=+-:4;IMPRECISE;CIPOS=-10,561;CIEND=-337,10;CIPOS95=-1,198;CIEND95=-177,1;MATEID=69706_2;EVENT=69706;SU=4;PE=4;SR=0;ALG=PROD;AF=5.94e-05;NSAMP=1;MSQ=4.64;AN=16834;AC=1;NS=8438;AC_Hom=0;AC_Het=1;AC_Hemi=0;MAF=5.92557e-05;HWE=1;NFAM=1
8	60800420	315426_2	N	[8:39019652[N	176.53	LOW	SVTYPE=BND;POS=60800420;STRANDS=--:6;IMPRECISE;CIPOS=-205,10;CIEND=-185,10;CIPOS95=-83,2;CIEND95=-82,2;MATEID=315426_1;EVENT=315426;SECONDARY;SU=6;PE=6;SR=0;ALG=PROD;AF=0.0001782;NSAMP=3;MSQ=58.84;AN=16834;AC=3;NS=8438;AC_Hom=0;AC_Het=3;AC_Hemi=0;MAF=0.000177767;HWE=1;NFAM=3
8	60835576	315573_2	N	N]8:60780478]	380.48	PASS	SVTYPE=BND;POS=60835576;STRANDS=++:22;CIPOS=-6,8;CIEND=-7,8;CIPOS95=0,0;CIEND95=0,0;MATEID=315573_1;EVENT=315573;SECONDARY;SU=22;PE=14;SR=8;ALG=PROD;AF=5.94e-05;NSAMP=1;MSQ=380.48;AN=16834;AC=1;NS=8438;AC_Hom=0;AC_Het=1;AC_Hemi=0;MAF=5.92557e-05;HWE=1;NFAM=1
8	60842172	232734	N	<DEL>	222.15	PASS	SVTYPE=DEL;POS=60842172;SVLEN=-349;END=60842521;STRANDS=+-:9;CIPOS=-4,3;CIEND=-4,3;CIPOS95=0,0;CIEND95=0,0;SU=9;PE=0;SR=9;ALG=PROD;AF=5.94e-05;NSAMP=1;MSQ=221.61;AN=16834;AC=1;NS=8438;AC_Hom=0;AC_Het=1;AC_Hemi=0;MAF=5.92557e-05;HWE=1;NFAM=1
8	60862804	232736	N	<DEL>	422.69	PASS	SVTYPE=DEL;POS=60862804;SVLEN=-776;END=60863580;STRANDS=+-:17;CIPOS=-4,3;CIEND=-10,10;CIPOS95=0,0;CIEND95=0,0;SU=17;PE=9;SR=8;ALG=PROD;AF=5.94e-05;NSAMP=1;MSQ=422.69;AN=16834;AC=1;NS=8438;AC_Hom=0;AC_Het=1;AC_Hemi=0;MAF=5.92557e-05;HWE=1;NFAM=1
8	60863429	232737_1	N	N[8:60863550[	9644.05	LOW	SVTYPE=BND;POS=60863429;STRANDS=+-:372;CIPOS=-2,1;CIEND=-2,1;CIPOS95=0,0;CIEND95=0,0;MATEID=232737_2;EVENT=232737;SU=372;PE=4;SR=368;ALG=PROD;AF=0.002851;NSAMP=48;MSQ=200.88;AN=16834;AC=48;NS=8438;AC_Hom=0;AC_Het=48;AC_Hemi=0;MAF=0.00284428;HWE=1;NFAM=48
8	60863550	232737_2	N	]8:60863429]N	9644.05	LOW	SVTYPE=BND;POS=60863429;STRANDS=+-:372;CIPOS=-2,1;CIEND=-2,1;CIPOS95=0,0;CIEND95=0,0;MATEID=232737_1;EVENT=232737;SECONDARY;SU=372;PE=4;SR=368;ALG=PROD;AF=0.002851;NSAMP=48;MSQ=200.88;AN=16834;AC=48;NS=8438;AC_Hom=0;AC_Het=48;AC_Hemi=0;MAF=0.00284428;HWE=1;NFAM=48
8	60875757	232738_1	N	N[8:60875916[	48694	LOW	SVTYPE=BND;POS=60875757;STRANDS=+-:1873;CIPOS=0,0;CIEND=0,0;CIPOS95=0,0;CIEND95=0,0;MATEID=232738_2;EVENT=232738;SU=1873;PE=24;SR=1849;ALG=PROD;AF=0.01426;NSAMP=236;MSQ=206.33;AN=16834;AC=240;NS=8438;AC_Hom=8;AC_Het=232;AC_Hemi=0;MAF=0.0142214;HWE=0.0903248;NFAM=230
8	60875916	232738_2	N	]8:60875757]N	48694	LOW	SVTYPE=BND;POS=60875757;STRANDS=+-:1873;CIPOS=0,0;CIEND=0,0;CIPOS95=0,0;CIEND95=0,0;MATEID=232738_1;EVENT=232738;SECONDARY;SU=1873;PE=24;SR=1849;ALG=PROD;AF=0.01426;NSAMP=236;MSQ=206.33;AN=16834;AC=240;NS=8438;AC_Hom=8;AC_Het=232;AC_Hemi=0;MAF=0.0142214;HWE=0.0903248;NFAM=230
8	60885348	232739	N	<DEL>	722.79	PASS	SVTYPE=DEL;POS=60885348;SVLEN=-131;END=60885479;STRANDS=+-:24;CIPOS=-30,30;CIEND=-30,30;CIPOS95=0,0;CIEND95=0,0;SU=24;PE=0;SR=24;ALG=PROD;AF=0.000297;NSAMP=5;MSQ=144.46;AN=16834;AC=5;NS=8438;AC_Hom=0;AC_Het=5;AC_Hemi=0;MAF=0.000296279;HWE=1;NFAM=5
8	60911847	232740_1	N	N[8:60912069[	228.09	LOW	SVTYPE=BND;POS=60911847;STRANDS=+-:42;CIPOS=-6,5;CIEND=-6,5;CIPOS95=0,0;CIEND95=0,0;MATEID=232740_2;EVENT=232740;SU=42;PE=0;SR=42;ALG=PROD;AF=0.0005346;NSAMP=9;MSQ=24.55;AN=16834;AC=9;NS=8438;AC_Hom=0;AC_Het=9;AC_Hemi=0;MAF=0.000533302;HWE=1;NFAM=9
8	60912069	232740_2	N	]8:60911847]N	228.09	LOW	SVTYPE=BND;POS=60911847;STRANDS=+-:42;CIPOS=-6,5;CIEND=-6,5;CIPOS95=0,0;CIEND95=0,0;MATEID=232740_1;EVENT=232740;SECONDARY;SU=42;PE=0;SR=42;ALG=PROD;AF=0.0005346;NSAMP=9;MSQ=24.55;AN=16834;AC=9;NS=8438;AC_Hom=0;AC_Het=9;AC_Hemi=0;MAF=0.000533302;HWE=1;NFAM=9
8	60925478	232741_1	N	N[8:60925553[	117527	LOW	SVTYPE=BND;POS=60925478;STRANDS=+-:4250;CIPOS=0,0;CIEND=0,0;CIPOS95=0,0;CIEND95=0,0;MATEID=232741_2;EVENT=232741;SU=4250;PE=9;SR=4241;ALG=PROD;AF=0.03208;NSAMP=520;MSQ=225.4;AN=16834;AC=540;NS=8438;AC_Hom=40;AC_Het=501;AC_Hemi=0;MAF=0.0320574;HWE=0.000539461;NFAM=513
8	60925553	232741_2	N	]8:60925478]N	117527	LOW	SVTYPE=BND;POS=60925478;STRANDS=+-:4250;CIPOS=0,0;CIEND=0,0;CIPOS95=0,0;CIEND95=0,0;MATEID=232741_1;EVENT=232741;SECONDARY;SU=4250;PE=9;SR=4241;ALG=PROD;AF=0.03208;NSAMP=520;MSQ=225.4;AN=16834;AC=540;NS=8438;AC_Hom=40;AC_Het=501;AC_Hemi=0;MAF=0.0320574;HWE=0.000539461;NFAM=513
8	60934291	232742	N	<DEL>	1073.53	PASS	SVTYPE=DEL;POS=60934291;SVLEN=-161;END=60934452;STRANDS=+-:35;CIPOS=-9,8;CIEND=-9,8;CIPOS95=0,0;CIEND95=0,0;SU=35;PE=0;SR=35;ALG=PROD;AF=0.0004752;NSAMP=8;MSQ=134.12;AN=16834;AC=8;NS=8438;AC_Hom=0;AC_Het=8;AC_Hemi=0;MAF=0.000474046;HWE=1;NFAM=8
8	60950363	232743	N	<DEL>	350.55	PASS	SVTYPE=DEL;POS=60950363;SVLEN=-866;END=60951229;STRANDS=+-:17;CIPOS=-7,10;CIEND=-10,10;CIPOS95=0,0;CIEND95=0,0;SU=17;PE=12;SR=5;ALG=PROD;AF=5.94e-05;NSAMP=1;MSQ=350.55;AN=16834;AC=1;NS=8438;AC_Hom=0;AC_Het=1;AC_Hemi=0;MAF=5.92557e-05;HWE=1;NFAM=1
8	60950623	44596_2	N	[3:166420986[N	1258.35	LOW	SVTYPE=BND;POS=60950623;STRANDS=--:43;CIPOS=-29,28;CIEND=-29,28;CIPOS95=0,0;CIEND95=0,0;MATEID=44596_1;EVENT=44596;SECONDARY;SU=43;PE=0;SR=43;ALG=PROD;AF=0.001723;NSAMP=29;MSQ=42.45;AN=16834;AC=29;NS=8438;AC_Hom=0;AC_Het=29;AC_Hemi=0;MAF=0.00171842;HWE=1;NFAM=29
8	60974280	232744	N	<DEL>	464.58	PASS	SVTYPE=DEL;POS=60974280;SVLEN=-3640;END=60977920;STRANDS=+-:22;CIPOS=-3,2;CIEND=-10,10;CIPOS95=0,0;CIEND95=0,0;SU=22;PE=12;SR=10;ALG=PROD;AF=5.94e-05;NSAMP=1;MSQ=464.58;AN=16834;AC=1;NS=8438;AC_Hom=0;AC_Het=1;AC_Hemi=0;MAF=5.92557e-05;HWE=1;NFAM=1
8	60996551	232745	N	<DEL>	48275.1	PASS	SVTYPE=DEL;POS=60996551;SVLEN=-11223;END=61007774;STRANDS=+-:2144;CIPOS=0,0;CIEND=0,0;CIPOS95=0,0;CIEND95=0,0;SU=2144;PE=1203;SR=941;ALG=PROD;AF=0.007604;NSAMP=126;MSQ=383.14;AN=16834;AC=128;NS=8438;AC_Hom=4;AC_Het=124;AC_Hemi=0;MAF=0.00758474;HWE=0.0835094;NFAM=122
8	61011965	232746	N	<DEL>	743.18	PASS	SVTYPE=DEL;POS=61011965;SVLEN=-872;END=61012837;STRANDS=+-:28;CIPOS=-26,30;CIEND=-24,22;CIPOS95=0,0;CIEND95=0,0;SU=28;PE=17;SR=11;ALG=PROD;AF=0.0001188;NSAMP=2;MSQ=371.59;AN=16834;AC=2;NS=8438;AC_Hom=0;AC_Het=2;AC_Hemi=0;MAF=0.000118511;HWE=1;NFAM=2
8	61027290	232747	N	<DEL>	476776	PASS	SVTYPE=DEL;POS=61027290;SVLEN=-77;END=61027367;STRANDS=+-:16579;CIPOS=0,0;CIEND=0,0;CIPOS95=0,0;CIEND95=0,0;SU=16579;PE=32;SR=16547;ALG=PROD;AF=0.1164;NSAMP=1829;MSQ=260.67;AN=16834;AC=1959;NS=8438;AC_Hom=260;AC_Het=1699;AC_Hemi=0;MAF=0.116082;HWE=0.0893333;NFAM=1717
8	61068788	51384_2	N	]4:76185258]N	174	LOW	SVTYPE=BND;POS=61068788;STRANDS=+-:4;CIPOS=-9,8;CIEND=-9,8;CIPOS95=0,0;CIEND95=0,0;MATEID=51384_1;EVENT=51384;SECONDARY;SU=4;PE=0;SR=4;ALG=PROD;AF=0.0007722;NSAMP=13;MSQ=12.59;AN=16834;AC=13;NS=8438;AC_Hom=0;AC_Het=13;AC_Hemi=0;MAF=0.000770325;HWE=1;NFAM=13
8	61103498	72563_1	N	[X:30926142[N	12878.5	LOW	SVTYPE=BND;POS=61103498;STRANDS=--:12;IMPRECISE;CIPOS=-30,29;CIEND=-28,28;CIPOS95=0,0;CIEND95=-1,1;MATEID=72563_2;EVENT=72563;SU=12;PE=5;SR=7;ALG=PROD;AF=0.03754;NSAMP=598;MSQ=21.1;AN=16834;AC=632;NS=8438;AC_Hom=68;AC_Het=565;AC_Hemi=0;MAF=0.0375089;HWE=2.27528e-08;NFAM=575
8	61103517	70477_1	N	N[13:93316098[	53.4	LOW	SVTYPE=BND;POS=61103517;STRANDS=+-:18;CIPOS=-10,10;CIEND=-10,10;CIPOS95=0,0;CIEND95=0,0;MATEID=70477_2;EVENT=70477;SU=18;PE=9;SR=9;ALG=PROD;AF=0.0002376;NSAMP=4;MSQ=11.1;AN=16834;AC=4;NS=8438;AC_Hom=0;AC_Het=4;AC_Hemi=0;MAF=0.000237023;HWE=1;NFAM=4
8	61103517	72564_1	N	N]X:30926224]	122.18	LOW	SVTYPE=BND;POS=61103517;STRANDS=++:14;IMPRECISE;CIPOS=-30,29;CIEND=-23,28;CIPOS95=0,0;CIEND95=-1,1;MATEID=72564_2;EVENT=72564;SU=14;PE=9;SR=5;ALG=PROD;AF=0.0004158;NSAMP=7;MSQ=14.99;AN=16834;AC=7;NS=8438;AC_Hom=0;AC_Het=7;AC_Hemi=0;MAF=0.00041479;HWE=1;NFAM=7
8	61159673	232748	N	<DEL>	305.39	PASS	SVTYPE=DEL;POS=61159673;SVLEN=-1711;END=61161384;STRANDS=+-:12;IMPRECISE;CIPOS=-23,30;CIEND=-30,29;CIPOS95=-2,2;CIEND95=-3,3;SU=12;PE=11;SR=1;ALG=PROD;AF=0.0001188;NSAMP=2;MSQ=152.7;AN=16834;AC=2;NS=8438;AC_Hom=0;AC_Het=2;AC_Hemi=0;MAF=0.000118511;HWE=1;NFAM=2
8	61194852	70132_1	N	N[12:74691336[	2081.74	LOW	SVTYPE=BND;POS=61194852;STRANDS=+-:17;IMPRECISE;CIPOS=-10,298;CIEND=-431,33;CIPOS95=-10,56;CIEND95=-115,33;MATEID=70132_2;EVENT=70132;SU=17;PE=17;SR=0;ALG=PROD;AF=0.004336;NSAMP=73;MSQ=27.97;AN=16834;AC=73;NS=8438;AC_Hom=0;AC_Het=73;AC_Hemi=0;MAF=0.00432567;HWE=1;NFAM=73
8	61204997	232749	N	<DEL:ME:SINE|Alu|AluYa5>	2.49167e+06	PASS	SVTYPE=MEI;POS=61204997;SVLEN=-306;END=61205303;STRANDS=+-:61213;CIPOS=0,0;CIEND=0,0;CIPOS95=0,0;CIEND95=0,0;SU=61213;PE=13290;SR=47923;ALG=PROD;AF=0.2984;NSAMP=4268;MSQ=582.39;AN=16834;AC=5023;NS=8438;AC_Hom=1512;AC_Het=3521;AC_Hemi=0;MAF=0.298234;HWE=0.774837;NFAM=3715
8	61218201	232750	N	<DEL>	215.57	PASS	SVTYPE=DEL;POS=61218201;SVLEN=-6244;END=61224445;STRANDS=+-:13;IMPRECISE;CIPOS=-10,237;CIEND=-155,10;CIPOS95=-1,87;CIEND95=-63,2;SU=13;PE=13;SR=0;ALG=PROD;AF=5.94e-05;NSAMP=1;MSQ=212.66;AN=16834;AC=1;NS=8438;AC_Hom=0;AC_Het=1;AC_Hemi=0;MAF=5.92557e-05;HWE=1;NFAM=1
8	61218218	286683_1	N	]8:61224448]N	40.06	LOW	SVTYPE=BND;POS=61218218;STRANDS=-+:6;IMPRECISE;CIPOS=-214,10;CIEND=-10,420;CIPOS95=-96,2;CIEND95=-2,126;MATEID=286683_2;EVENT=286683;SU=6;PE=6;SR=0;ALG=PROD;AF=5.94e-05;NSAMP=1;MSQ=39.47;AN=16834;AC=1;NS=8438;AC_Hom=0;AC_Het=1;AC_Hemi=0;MAF=5.92557e-05;HWE=1;NFAM=1
8	61221397	72197_1	N	[9:2278981[N	17.3	LOW	SVTYPE=BND;POS=61221397;STRANDS=--:4;IMPRECISE;CIPOS=-401,30;CIEND=-348,30;CIPOS95=-172,30;CIEND95=-143,30;MATEID=72197_2;EVENT=72197;SU=4;PE=4;SR=0;ALG=PROD;AF=0.0001188;NSAMP=2;MSQ=6.78;AN=16834;AC=2;NS=8438;AC_Hom=0;AC_Het=2;AC_Hemi=0;MAF=0.000118511;HWE=1;NFAM=2
8	61221557	72196_1	N	N]9:2278787]	33.29	LOW	SVTYPE=BND;POS=61221557;STRANDS=++:8;IMPRECISE;CIPOS=-30,530;CIEND=-30,435;CIPOS95=-30,150;CIEND95=-30,86;MATEID=72196_2;EVENT=72196;SU=8;PE=8;SR=0;ALG=PROD;AF=0.0002376;NSAMP=4;MSQ=7.04;AN=16834;AC=4;NS=8438;AC_Hom=0;AC_Het=4;AC_Hemi=0;MAF=0.000237023;HWE=1;NFAM=4
8	61224448	286683_2	N	N[8:61218218[	40.06	LOW	SVTYPE=BND;POS=61218218;STRANDS=-+:6;IMPRECISE;CIPOS=-10,420;CIEND=-214,10;CIPOS95=-2,126;CIEND95=-96,2;MATEID=286683_1;EVENT=286683;SECONDARY;SU=6;PE=6;SR=0;ALG=PROD;AF=5.94e-05;NSAMP=1;MSQ=39.47;AN=16834;AC=1;NS=8438;AC_Hom=0;AC_Het=1;AC_Hemi=0;MAF=5.92557e-05;HWE=1;NFAM=1
8	61231964	68061_2	N	N[7:91341595[	4.6	LOW	SVTYPE=BND;POS=61231964;STRANDS=-+:5;CIPOS=-9,10;CIEND=-9,6;CIPOS95=0,0;CIEND95=0,0;MATEID=68061_1;EVENT=68061;SECONDARY;SU=5;PE=1;SR=4;ALG=PROD;AF=5.94e-05;NSAMP=1;MSQ=4.6;AN=16834;AC=1;NS=8438;AC_Hom=0;AC_Het=1;AC_Hemi=0;MAF=5.92557e-05;HWE=1;NFAM=1
8	61231978	44597_2	N	N[3:121971275[	15.11	LOW	SVTYPE=BND;POS=61231978;STRANDS=-+:4;IMPRECISE;CIPOS=-10,524;CIEND=-306,10;CIPOS95=0,184;CIEND95=-158,1;MATEID=44597_1;EVENT=44597;SECONDARY;SU=4;PE=4;SR=0;ALG=PROD;AF=5.94e-05;NSAMP=1;MSQ=14.98;AN=16834;AC=1;NS=8438;AC_Hom=0;AC_Het=1;AC_Hemi=0;MAF=5.92557e-05;HWE=1;NFAM=1
8	61232024	71409_1	N	N]18:588907]	2356.7	LOW	SVTYPE=BND;POS=61232024;STRANDS=++:26;IMPRECISE;CIPOS=-22,493;CIEND=-30,272;CIPOS95=-22,101;CIEND95=-27,27;MATEID=71409_2;EVENT=71409;SU=26;PE=26;SR=0;ALG=PROD;AF=0.005584;NSAMP=94;MSQ=23.25;AN=16834;AC=94;NS=8438;AC_Hom=0;AC_Het=94;AC_Hemi=0;MAF=0.00557004;HWE=1;NFAM=90
8	61245087	232751_1	N	N[8:61245362[	27215.4	PASS	SVTYPE=BND;POS=61245087;STRANDS=+-:599;CIPOS=-1,1;CIEND=-1,1;CIPOS95=0,0;CIEND95=0,0;MATEID=232751_2;EVENT=232751;SU=599;PE=86;SR=513;ALG=PROD;AF=0.004158;NSAMP=69;MSQ=394.37;AN=16834;AC=70;NS=8438;AC_Hom=2;AC_Het=68;AC_Hemi=0;MAF=0.0041479;HWE=0.133848;NFAM=69
8	61245362	232751_2	N	]8:61245087]N	27215.4	PASS	SVTYPE=BND;POS=61245087;STRANDS=+-:599;CIPOS=-1,1;CIEND=-1,1;CIPOS95=0,0;CIEND95=0,0;MATEID=232751_1;EVENT=232751;SECONDARY;SU=599;PE=86;SR=513;ALG=PROD;AF=0.004158;NSAMP=69;MSQ=394.37;AN=16834;AC=70;NS=8438;AC_Hom=2;AC_Het=68;AC_Hemi=0;MAF=0.0041479;HWE=0.133848;NFAM=69
8	61265018	232752_1	N	N[8:61265165[	408.39	LOW	SVTYPE=BND;POS=61265018;STRANDS=+-:16;CIPOS=-23,22;CIEND=-23,22;CIPOS95=0,0;CIEND95=0,0;MATEID=232752_2;EVENT=232752;SU=16;PE=0;SR=16;ALG=PROD;AF=0.0001188;NSAMP=2;MSQ=200.72;AN=16834;AC=2;NS=8438;AC_Hom=0;AC_Het=2;AC_Hemi=0;MAF=0.000118511;HWE=1;NFAM=2
8	61265165	232752_2	N	]8:61265018]N	408.39	LOW	SVTYPE=BND;POS=61265018;STRANDS=+-:16;CIPOS=-23,22;CIEND=-23,22;CIPOS95=0,0;CIEND95=0,0;MATEID=232752_1;EVENT=232752;SECONDARY;SU=16;PE=0;SR=16;ALG=PROD;AF=0.0001188;NSAMP=2;MSQ=200.72;AN=16834;AC=2;NS=8438;AC_Hom=0;AC_Het=2;AC_Hemi=0;MAF=0.000118511;HWE=1;NFAM=2
8	61265497	286684	N	<DUP>	124.43	PASS	SVTYPE=DUP;POS=61265497;SVLEN=15454;END=61280951;STRANDS=-+:15;CIPOS=-10,10;CIEND=-10,10;CIPOS95=0,0;CIEND95=0,0;SU=15;PE=5;SR=10;ALG=PROD;AF=5.94e-05;NSAMP=1;MSQ=123.9;AN=16834;AC=1;NS=8438;AC_Hom=0;AC_Het=1;AC_Hemi=0;MAF=5.92557e-05;HWE=1;NFAM=1
8	61266442	62790_2	N	]6:123171443]N	122.73	LOW	SVTYPE=BND;POS=61266442;STRANDS=+-:7;IMPRECISE;CIPOS=-308,10;CIEND=-10,326;CIPOS95=-84,0;CIEND95=-2,99;MATEID=62790_1;EVENT=62790;SECONDARY;SU=7;PE=7;SR=0;ALG=PROD;AF=5.94e-05;NSAMP=1;MSQ=122.73;AN=16834;AC=1;NS=8438;AC_Hom=0;AC_Het=1;AC_Hemi=0;MAF=5.92557e-05;HWE=1;NFAM=1
8	61291030	232753_1	N	N[8:61291949[	20.82	LOW	SVTYPE=BND;POS=61291030;STRANDS=+-:5;CIPOS=-10,10;CIEND=-10,10;CIPOS95=0,0;CIEND95=0,0;MATEID=232753_2;EVENT=232753;SU=5;PE=0;SR=5;ALG=PROD;AF=5.94e-05;NSAMP=1;MSQ=20.82;AN=16834;AC=1;NS=8438;AC_Hom=0;AC_Het=1;AC_Hemi=0;MAF=5.92557e-05;HWE=1;NFAM=1
8	61291949	232753_2	N	]8:61291030]N	20.82	LOW	SVTYPE=BND;POS=61291030;STRANDS=+-:5;CIPOS=-10,10;CIEND=-10,10;CIPOS95=0,0;CIEND95=0,0;MATEID=232753_1;EVENT=232753;SECONDARY;SU=5;PE=0;SR=5;ALG=PROD;AF=5.94e-05;NSAMP=1;MSQ=20.82;AN=16834;AC=1;NS=8438;AC_Hom=0;AC_Het=1;AC_Hemi=0;MAF=5.92557e-05;HWE=1;NFAM=1
8	61301733	232754	N	<DEL>	881.39	PASS	SVTYPE=DEL;POS=61301733;SVLEN=-1631;END=61303364;STRANDS=+-:32;CIPOS=-2,1;CIEND=-4,1;CIPOS95=0,0;CIEND95=0,0;SU=32;PE=20;SR=12;ALG=PROD;AF=5.94e-05;NSAMP=1;MSQ=881.39;AN=16834;AC=1;NS=8438;AC_Hom=0;AC_Het=1;AC_Hemi=0;MAF=5.92557e-05;HWE=1;NFAM=1
8	61302067	232755	N	<DEL>	1075.88	PASS	SVTYPE=DEL;POS=61302067;SVLEN=-2892;END=61304959;STRANDS=+-:41;CIPOS=-7,10;CIEND=-3,0;CIPOS95=0,0;CIEND95=0,0;SU=41;PE=32;SR=9;ALG=PROD;AF=5.94e-05;NSAMP=1;MSQ=1075.88;AN=16834;AC=1;NS=8438;AC_Hom=0;AC_Het=1;AC_Hemi=0;MAF=5.92557e-05;HWE=1;NFAM=1
8	61311737	232756	N	<DEL>	536.47	PASS	SVTYPE=DEL;POS=61311737;SVLEN=-3689;END=61315426;STRANDS=+-:25;CIPOS=-8,10;CIEND=-3,1;CIPOS95=0,0;CIEND95=0,0;SU=25;PE=15;SR=10;ALG=PROD;AF=5.94e-05;NSAMP=1;MSQ=536.47;AN=16834;AC=1;NS=8438;AC_Hom=0;AC_Het=1;AC_Hemi=0;MAF=5.92557e-05;HWE=1;NFAM=1
8	61327156	232757	N	<DEL:ME:SINE|Alu|AluY>	46.85	PASS	SVTYPE=MEI;POS=61327156;SVLEN=-295;END=61327451;STRANDS=+-:4;IMPRECISE;CIPOS=-9,8;CIEND=-9,8;CIPOS95=0,1;CIEND95=-1,0;SU=4;PE=0;SR=4;ALG=PROD;AF=0.0001782;NSAMP=3;MSQ=9.83;AN=16834;AC=3;NS=8438;AC_Hom=0;AC_Het=3;AC_Hemi=0;MAF=0.000177767;HWE=1;NFAM=3
8	61333544	51385_2	N	]4:139546405]N	49336.3	LOW	SVTYPE=BND;POS=61333544;STRANDS=+-:334;IMPRECISE;CIPOS=-308,28;CIEND=-50,218;CIPOS95=-39,28;CIEND95=-6,6;MATEID=51385_1;EVENT=51385;SECONDARY;SU=334;PE=334;SR=0;ALG=PROD;AF=0.08394;NSAMP=1413;MSQ=34.32;AN=16834;AC=1413;NS=8438;AC_Hom=0;AC_Het=1415;AC_Hemi=0;MAF=0.0838469;HWE=1.16095e-28;NFAM=1277
8	61333726	51386_2	N	N[4:139546472[	57751.3	LOW	SVTYPE=BND;POS=61333726;STRANDS=-+:608;IMPRECISE;CIPOS=-6,246;CIEND=-111,10;CIPOS95=-6,21;CIEND95=-1,1;MATEID=51386_1;EVENT=51386;SECONDARY;SU=608;PE=608;SR=0;ALG=PROD;AF=0.09303;NSAMP=1566;MSQ=36.35;AN=16834;AC=1566;NS=8438;AC_Hom=0;AC_Het=1569;AC_Hemi=0;MAF=0.0929723;HWE=1.52678e-35;NFAM=1430
8	61338206	232758	N	<DEL>	536.53	PASS	SVTYPE=DEL;POS=61338206;SVLEN=-10215;END=61348421;STRANDS=+-:25;CIPOS=-2,1;CIEND=-2,0;CIPOS95=0,0;CIEND95=0,0;SU=25;PE=12;SR=13;ALG=PROD;AF=5.94e-05;NSAMP=1;MSQ=536.53;AN=16834;AC=1;NS=8438;AC_Hom=0;AC_Het=1;AC_Hemi=0;MAF=5.92557e-05;HWE=1;NFAM=1
8	61338729	232759_1	N	N[8:61340000[	718.94	LOW	SVTYPE=BND;POS=61338729;STRANDS=+-:39;CIPOS=-28,30;CIEND=-27,26;CIPOS95=0,0;CIEND95=0,0;MATEID=232759_2;EVENT=232759;SU=39;PE=25;SR=14;ALG=PROD;AF=0.0001782;NSAMP=3;MSQ=239.65;AN=16834;AC=3;NS=8438;AC_Hom=0;AC_Het=3;AC_Hemi=0;MAF=0.000177767;HWE=1;NFAM=3
8	61338733	286685_1	N	]8:61340182]N	150.4	LOW	SVTYPE=BND;POS=61338733;STRANDS=-+:13;IMPRECISE;CIPOS=-30,29;CIEND=-28,30;CIPOS95=-1,1;CIEND95=-1,1;MATEID=286685_2;EVENT=286685;SU=13;PE=10;SR=3;ALG=PROD;AF=0.0001782;NSAMP=3;MSQ=49.73;AN=16834;AC=3;NS=8438;AC_Hom=0;AC_Het=3;AC_Hemi=0;MAF=0.000177767;HWE=1;NFAM=3
8	61340000	232759_2	N	]8:61338729]N	718.94	LOW	SVTYPE=BND;POS=61338729;STRANDS=+-:39;CIPOS=-27,26;CIEND=-28,30;CIPOS95=0,0;CIEND95=0,0;MATEID=232759_1;EVENT=232759;SECONDARY;SU=39;PE=25;SR=14;ALG=PROD;AF=0.0001782;NSAMP=3;MSQ=239.65;AN=16834;AC=3;NS=8438;AC_Hom=0;AC_Het=3;AC_Hemi=0;MAF=0.000177767;HWE=1;NFAM=3
8	61340182	286685_2	N	N[8:61338733[	150.4	LOW	SVTYPE=BND;POS=61338733;STRANDS=-+:13;IMPRECISE;CIPOS=-28,30;CIEND=-30,29;CIPOS95=-1,1;CIEND95=-1,1;MATEID=286685_1;EVENT=286685;SECONDARY;SU=13;PE=10;SR=3;ALG=PROD;AF=0.0001782;NSAMP=3;MSQ=49.73;AN=16834;AC=3;NS=8438;AC_Hom=0;AC_Het=3;AC_Hemi=0;MAF=0.000177767;HWE=1;NFAM=3
8	61342546	71841_1	N	]19:56469095]N	14449.6	LOW	SVTYPE=BND;POS=61342546;STRANDS=-+:54;IMPRECISE;CIPOS=-10,9;CIEND=-4,10;CIPOS95=0,0;CIEND95=-1,1;MATEID=71841_2;EVENT=71841;SU=54;PE=33;SR=21;ALG=PROD;AF=0.03356;NSAMP=565;MSQ=24.59;AN=16834;AC=565;NS=8438;AC_Hom=0;AC_Het=565;AC_Hemi=0;MAF=0.0334795;HWE=0.000125018;NFAM=549
8	61370065	57401_2	N	[5:88482818[N	28511.1	LOW	SVTYPE=BND;POS=61370065;STRANDS=--:2724;CIPOS=0,0;CIEND=0,0;CIPOS95=0,0;CIEND95=0,0;MATEID=57401_1;EVENT=57401;SECONDARY;SU=2724;PE=890;SR=1834;ALG=PROD;AF=0.03154;NSAMP=531;MSQ=53.14;AN=16834;AC=531;NS=8438;AC_Hom=0;AC_Het=532;AC_Hemi=0;MAF=0.0315241;HWE=0.000439767;NFAM=522
8	61370066	57402_2	N	N]5:88482923]	4523.99	LOW	SVTYPE=BND;POS=61370066;STRANDS=++:160;IMPRECISE;CIPOS=-208,421;CIEND=-55,602;CIPOS95=-92,92;CIEND95=-55,147;MATEID=57402_1;EVENT=57402;SECONDARY;SU=160;PE=160;SR=0;ALG=SUM;AF=0.008554;NSAMP=144;MSQ=30.34;AN=16834;AC=144;NS=8438;AC_Hom=0;AC_Het=145;AC_Hemi=0;MAF=0.00859208;HWE=1;NFAM=143
8	61370081	286686	N	<DUP>	152.26	PASS	SVTYPE=DUP;POS=61370081;SVLEN=154;END=61370235;STRANDS=-+:4;CIPOS=-9,8;CIEND=-9,8;CIPOS95=0,0;CIEND95=0,0;SU=4;PE=0;SR=4;ALG=PROD;AF=0.0002376;NSAMP=4;MSQ=36.34;AN=16834;AC=4;NS=8438;AC_Hom=0;AC_Het=4;AC_Hemi=0;MAF=0.000237023;HWE=1;NFAM=4
8	61370112	70339_1	N	N]13:38371144]	936.07	LOW	SVTYPE=BND;POS=61370112;STRANDS=++:9;CIPOS=-29,28;CIEND=-29,28;CIPOS95=0,0;CIEND95=0,0;MATEID=70339_2;EVENT=70339;SU=9;PE=0;SR=9;ALG=PROD;AF=0.002198;NSAMP=37;MSQ=24.09;AN=16834;AC=37;NS=8438;AC_Hom=0;AC_Het=37;AC_Hemi=0;MAF=0.00219246;HWE=1;NFAM=37
8	61375263	232760_1	N	N[8:61375633[	815.33	PASS	SVTYPE=BND;POS=61375263;STRANDS=+-:30;CIPOS=-24,23;CIEND=-24,23;CIPOS95=0,0;CIEND95=0,0;MATEID=232760_2;EVENT=232760;SU=30;PE=10;SR=20;ALG=PROD;AF=0.0001782;NSAMP=3;MSQ=270.64;AN=16834;AC=3;NS=8438;AC_Hom=0;AC_Het=3;AC_Hemi=0;MAF=0.000177767;HWE=1;NFAM=3
8	61375342	51387_2	N	N[4:164946856[	17.91	LOW	SVTYPE=BND;POS=61375342;STRANDS=-+:4;IMPRECISE;CIPOS=-9,9;CIEND=-10,8;CIPOS95=0,1;CIEND95=-1,0;MATEID=51387_1;EVENT=51387;SECONDARY;SU=4;PE=0;SR=4;ALG=PROD;AF=5.94e-05;NSAMP=1;MSQ=17.91;AN=16834;AC=1;NS=8438;AC_Hom=0;AC_Het=1;AC_Hemi=0;MAF=5.92557e-05;HWE=1;NFAM=1
8	61375633	232760_2	N	]8:61375263]N	815.33	PASS	SVTYPE=BND;POS=61375263;STRANDS=+-:30;CIPOS=-24,23;CIEND=-24,23;CIPOS95=0,0;CIEND95=0,0;MATEID=232760_1;EVENT=232760;SECONDARY;SU=30;PE=10;SR=20;ALG=PROD;AF=0.0001782;NSAMP=3;MSQ=270.64;AN=16834;AC=3;NS=8438;AC_Hom=0;AC_Het=3;AC_Hemi=0;MAF=0.000177767;HWE=1;NFAM=3
8	61393862	62791_2	N	N]6:106937499]	238.65	LOW	SVTYPE=BND;POS=61393862;STRANDS=++:4;IMPRECISE;CIPOS=-10,442;CIEND=-10,297;CIPOS95=-1,159;CIEND95=-2,110;MATEID=62791_1;EVENT=62791;SECONDARY;SU=4;PE=4;SR=0;ALG=PROD;AF=0.0005346;NSAMP=9;MSQ=24.86;AN=16834;AC=9;NS=8438;AC_Hom=0;AC_Het=9;AC_Hemi=0;MAF=0.000533302;HWE=1;NFAM=9
8	61406077	232762	N	<DEL>	314.6	PASS	SVTYPE=DEL;POS=61406077;SVLEN=-12896;END=61418973;STRANDS=+-:16;CIPOS=-5,6;CIEND=-7,4;CIPOS95=0,0;CIEND95=0,0;SU=16;PE=11;SR=5;ALG=PROD;AF=5.94e-05;NSAMP=1;MSQ=314.6;AN=16834;AC=1;NS=8438;AC_Hom=0;AC_Het=1;AC_Hemi=0;MAF=5.92557e-05;HWE=1;NFAM=1
8	61406149	232761	N	<DEL>	509.29	PASS	SVTYPE=DEL;POS=61406149;SVLEN=-5727;END=61411876;STRANDS=+-:29;IMPRECISE;CIPOS=-30,261;CIEND=-90,30;CIPOS95=-15,15;CIEND95=-23,23;SU=29;PE=29;SR=0;ALG=PROD;AF=0.0001188;NSAMP=2;MSQ=254.64;AN=16834;AC=2;NS=8438;AC_Hom=0;AC_Het=2;AC_Hemi=0;MAF=0.000118511;HWE=1;NFAM=2
8	61429766	232763_1	N	N[8:61429976[	100.67	LOW	SVTYPE=BND;POS=61429766;STRANDS=+-:6;CIPOS=-6,5;CIEND=-6,5;CIPOS95=0,0;CIEND95=0,0;MATEID=232763_2;EVENT=232763;SU=6;PE=0;SR=6;ALG=PROD;AF=0.0005942;NSAMP=10;MSQ=8.51;AN=16830;AC=10;NS=8436;AC_Hom=0;AC_Het=10;AC_Hemi=0;MAF=0.000592698;HWE=1;NFAM=10
8	61429976	232763_2	N	]8:61429766]N	100.67	LOW	SVTYPE=BND;POS=61429766;STRANDS=+-:6;CIPOS=-6,5;CIEND=-6,5;CIPOS95=0,0;CIEND95=0,0;MATEID=232763_1;EVENT=232763;SECONDARY;SU=6;PE=0;SR=6;ALG=PROD;AF=0.0005942;NSAMP=10;MSQ=8.51;AN=16830;AC=10;NS=8436;AC_Hom=0;AC_Het=10;AC_Hemi=0;MAF=0.000592698;HWE=1;NFAM=10
8	61438576	232764_1	N	N[8:61438690[	222.6	LOW	SVTYPE=BND;POS=61438576;STRANDS=+-:11;CIPOS=-3,2;CIEND=-3,2;CIPOS95=0,0;CIEND95=0,0;MATEID=232764_2;EVENT=232764;SU=11;PE=0;SR=11;ALG=PROD;AF=5.94e-05;NSAMP=1;MSQ=221.74;AN=16834;AC=1;NS=8438;AC_Hom=0;AC_Het=1;AC_Hemi=0;MAF=5.92557e-05;HWE=1;NFAM=1
8	61438690	232764_2	N	]8:61438576]N	222.6	LOW	SVTYPE=BND;POS=61438576;STRANDS=+-:11;CIPOS=-3,2;CIEND=-3,2;CIPOS95=0,0;CIEND95=0,0;MATEID=232764_1;EVENT=232764;SECONDARY;SU=11;PE=0;SR=11;ALG=PROD;AF=5.94e-05;NSAMP=1;MSQ=221.74;AN=16834;AC=1;NS=8438;AC_Hom=0;AC_Het=1;AC_Hemi=0;MAF=5.92557e-05;HWE=1;NFAM=1
8	61442585	232765_1	N	N[8:61442738[	66.2	LOW	SVTYPE=BND;POS=61442585;STRANDS=+-:8;CIPOS=-29,28;CIEND=-29,28;CIPOS95=0,0;CIEND95=0,0;MATEID=232765_2;EVENT=232765;SU=8;PE=0;SR=8;ALG=PROD;AF=0.0001782;NSAMP=3;MSQ=20.13;AN=16834;AC=3;NS=8438;AC_Hom=0;AC_Het=3;AC_Hemi=0;MAF=0.000177767;HWE=1;NFAM=3
8	61442738	232765_2	N	]8:61442585]N	66.2	LOW	SVTYPE=BND;POS=61442585;STRANDS=+-:8;CIPOS=-29,28;CIEND=-29,28;CIPOS95=0,0;CIEND95=0,0;MATEID=232765_1;EVENT=232765;SECONDARY;SU=8;PE=0;SR=8;ALG=PROD;AF=0.0001782;NSAMP=3;MSQ=20.13;AN=16834;AC=3;NS=8438;AC_Hom=0;AC_Het=3;AC_Hemi=0;MAF=0.000177767;HWE=1;NFAM=3
8	61461394	9768_2	N	N]1:13984853]	174.46	LOW	SVTYPE=BND;POS=61461394;STRANDS=++:6;IMPRECISE;CIPOS=-9,364;CIEND=-10,255;CIPOS95=0,146;CIEND95=-1,72;MATEID=9768_1;EVENT=9768;SECONDARY;SU=6;PE=6;SR=0;ALG=PROD;AF=0.0003564;NSAMP=6;MSQ=26.61;AN=16834;AC=6;NS=8438;AC_Hom=0;AC_Het=6;AC_Hemi=0;MAF=0.000355534;HWE=1;NFAM=6
8	61468754	232766	N	<DEL>	362.51	PASS	SVTYPE=DEL;POS=61468754;SVLEN=-1612;END=61470366;STRANDS=+-:14;CIPOS=-6,10;CIEND=-7,2;CIPOS95=0,0;CIEND95=0,0;SU=14;PE=9;SR=5;ALG=PROD;AF=5.94e-05;NSAMP=1;MSQ=362.51;AN=16834;AC=1;NS=8438;AC_Hom=0;AC_Het=1;AC_Hemi=0;MAF=5.92557e-05;HWE=1;NFAM=1
8	61472504	232767_1	N	N[8:61472738[	335.67	LOW	SVTYPE=BND;POS=61472504;STRANDS=+-:7;IMPRECISE;CIPOS=-10,222;CIEND=-170,10;CIPOS95=-3,65;CIEND95=-62,1;MATEID=232767_2;EVENT=232767;SU=7;PE=7;SR=0;ALG=PROD;AF=0.0009505;NSAMP=16;MSQ=17.85;AN=16834;AC=16;NS=8438;AC_Hom=0;AC_Het=17;AC_Hemi=0;MAF=0.00100735;HWE=1;NFAM=16
8	61472738	232767_2	N	]8:61472504]N	335.67	LOW	SVTYPE=BND;POS=61472504;STRANDS=+-:7;IMPRECISE;CIPOS=-170,10;CIEND=-10,222;CIPOS95=-62,1;CIEND95=-3,65;MATEID=232767_1;EVENT=232767;SECONDARY;SU=7;PE=7;SR=0;ALG=PROD;AF=0.0009505;NSAMP=16;MSQ=17.85;AN=16834;AC=16;NS=8438;AC_Hom=0;AC_Het=17;AC_Hemi=0;MAF=0.00100735;HWE=1;NFAM=16
8	61480263	71172_1	N	[17:501579[N	165613	LOW	SVTYPE=BND;POS=61480263;STRANDS=--:9457;CIPOS=0,0;CIEND=0,0;CIPOS95=0,0;CIEND95=0,0;MATEID=71172_2;EVENT=71172;SU=9457;PE=7146;SR=2311;ALG=PROD;AF=0.072;NSAMP=1212;MSQ=136.55;AN=16834;AC=1212;NS=8438;AC_Hom=0;AC_Het=1213;AC_Hemi=0;MAF=0.0718772;HWE=9.46496e-21;NFAM=1177
8	61487938	232768	N	<DEL>	80.73	PASS	SVTYPE=DEL;POS=61487938;SVLEN=-2247;END=61490185;STRANDS=+-:6;IMPRECISE;CIPOS=-10,369;CIEND=-253,10;CIPOS95=-1,119;CIEND95=-114,2;SU=6;PE=6;SR=0;ALG=PROD;AF=5.94e-05;NSAMP=1;MSQ=80.71;AN=16834;AC=1;NS=8438;AC_Hom=0;AC_Het=1;AC_Hemi=0;MAF=5.92557e-05;HWE=1;NFAM=1
8	61495005	232769	N	<DEL>	140.88	PASS	SVTYPE=DEL;POS=61495005;SVLEN=-79;END=61495084;STRANDS=+-:7;CIPOS=-5,4;CIEND=-5,10;CIPOS95=0,0;CIEND95=0,0;SU=7;PE=0;SR=7;ALG=PROD;AF=5.94e-05;NSAMP=1;MSQ=140.83;AN=16834;AC=1;NS=8438;AC_Hom=0;AC_Het=1;AC_Hemi=0;MAF=5.92557e-05;HWE=1;NFAM=1
8	61500030	232770_1	N	N[8:61500111[	272.8	LOW	SVTYPE=BND;POS=61500030;STRANDS=+-:11;CIPOS=-26,25;CIEND=-26,25;CIPOS95=0,0;CIEND95=0,0;MATEID=232770_2;EVENT=232770;SU=11;PE=0;SR=11;ALG=PROD;AF=0.0001188;NSAMP=2;MSQ=136.36;AN=16834;AC=2;NS=8438;AC_Hom=0;AC_Het=2;AC_Hemi=0;MAF=0.000118511;HWE=1;NFAM=2
8	61500111	232770_2	N	]8:61500030]N	272.8	LOW	SVTYPE=BND;POS=61500030;STRANDS=+-:11;CIPOS=-26,25;CIEND=-26,25;CIPOS95=0,0;CIEND95=0,0;MATEID=232770_1;EVENT=232770;SECONDARY;SU=11;PE=0;SR=11;ALG=PROD;AF=0.0001188;NSAMP=2;MSQ=136.36;AN=16834;AC=2;NS=8438;AC_Hom=0;AC_Het=2;AC_Hemi=0;MAF=0.000118511;HWE=1;NFAM=2
8	61510837	232771	N	<DEL>	1681.1	PASS	SVTYPE=DEL;POS=61510837;SVLEN=-10949;END=61521786;STRANDS=+-:84;CIPOS=-8,10;CIEND=-4,3;CIPOS95=0,0;CIEND95=0,0;SU=84;PE=43;SR=41;ALG=PROD;AF=0.000297;NSAMP=5;MSQ=336.22;AN=16834;AC=5;NS=8438;AC_Hom=0;AC_Het=5;AC_Hemi=0;MAF=0.000296279;HWE=1;NFAM=5
8	61543915	72576_1	N	]X:33937192]N	173.12	LOW	SVTYPE=BND;POS=61543915;STRANDS=-+:4;IMPRECISE;CIPOS=-419,30;CIEND=-30,364;CIPOS95=-132,30;CIEND95=-30,92;MATEID=72576_2;EVENT=72576;SU=4;PE=4;SR=0;ALG=PROD;AF=0.0004158;NSAMP=7;MSQ=24.04;AN=16834;AC=7;NS=8438;AC_Hom=0;AC_Het=7;AC_Hemi=0;MAF=0.00041479;HWE=1;NFAM=7
8	61544048	70412_1	N	]13:64492163]N	2465.17	LOW	SVTYPE=BND;POS=61544048;STRANDS=-+:30;CIPOS=-10,30;CIEND=-10,10;CIPOS95=0,0;CIEND95=0,0;MATEID=70412_2;EVENT=70412;SU=30;PE=16;SR=14;ALG=PROD;AF=0.008138;NSAMP=137;MSQ=16.45;AN=16834;AC=137;NS=8438;AC_Hom=0;AC_Het=137;AC_Hemi=0;MAF=0.00811804;HWE=1;NFAM=137
8	61591371	68062_2	N	N]7:100292006]	3667.35	LOW	SVTYPE=BND;POS=61591371;STRANDS=++:4;CIPOS=-9,8;CIEND=-9,8;CIPOS95=0,0;CIEND95=0,0;MATEID=68062_1;EVENT=68062;SECONDARY;SU=4;PE=0;SR=4;ALG=PROD;AF=0.008323;NSAMP=140;MSQ=24.54;AN=16820;AC=140;NS=8431;AC_Hom=0;AC_Het=142;AC_Hemi=0;MAF=0.0084213;HWE=1;NFAM=139
8	61592169	232775_1	N	N[8:61592448[	30.64	LOW	SVTYPE=BND;POS=61592169;STRANDS=+-:4;CIPOS=-9,8;CIEND=-9,8;CIPOS95=0,0;CIEND95=0,0;MATEID=232775_2;EVENT=232775;SU=4;PE=0;SR=4;ALG=PROD;AF=0.0001189;NSAMP=2;MSQ=13.61;AN=16824;AC=2;NS=8433;AC_Hom=0;AC_Het=2;AC_Hemi=0;MAF=0.000118582;HWE=1;NFAM=2
8	61592448	232775_2	N	]8:61592169]N	30.64	LOW	SVTYPE=BND;POS=61592169;STRANDS=+-:4;CIPOS=-9,8;CIEND=-9,8;CIPOS95=0,0;CIEND95=0,0;MATEID=232775_1;EVENT=232775;SECONDARY;SU=4;PE=0;SR=4;ALG=PROD;AF=0.0001189;NSAMP=2;MSQ=13.61;AN=16824;AC=2;NS=8433;AC_Hom=0;AC_Het=2;AC_Hemi=0;MAF=0.000118582;HWE=1;NFAM=2
8	61614568	72609_1	N	]X:47509426]N	323.56	PASS	SVTYPE=BND;POS=61614568;STRANDS=-+:10;IMPRECISE;CIPOS=-237,3;CIEND=-5,279;CIPOS95=-81,0;CIEND95=0,114;MATEID=72609_2;EVENT=72609;SU=10;PE=10;SR=0;ALG=PROD;AF=5.94e-05;NSAMP=1;MSQ=323.56;AN=16834;AC=1;NS=8438;AC_Hom=0;AC_Het=1;AC_Hemi=0;MAF=5.92557e-05;HWE=1;NFAM=1
8	61614568	72610_1	N	]X:47509935]N	188.54	LOW	SVTYPE=BND;POS=61614568;STRANDS=-+:15;CIPOS=-5,4;CIEND=-4,4;CIPOS95=0,0;CIEND95=0,0;MATEID=72610_2;EVENT=72610;SU=15;PE=8;SR=7;ALG=PROD;AF=5.94e-05;NSAMP=1;MSQ=188.54;AN=16834;AC=1;NS=8438;AC_Hom=0;AC_Het=1;AC_Hemi=0;MAF=5.92557e-05;HWE=1;NFAM=1
8	61614582	72608_1	N	N[X:47494922[	230.76	LOW	SVTYPE=BND;POS=61614582;STRANDS=+-:12;IMPRECISE;CIPOS=-6,239;CIEND=-142,10;CIPOS95=-1,82;CIEND95=-71,2;MATEID=72608_2;EVENT=72608;SU=12;PE=12;SR=0;ALG=PROD;AF=5.94e-05;NSAMP=1;MSQ=230.76;AN=16834;AC=1;NS=8438;AC_Hom=0;AC_Het=1;AC_Hemi=0;MAF=5.92557e-05;HWE=1;NFAM=1
8	61685673	232776	N	<DEL>	656.39	PASS	SVTYPE=DEL;POS=61685673;SVLEN=-1235;END=61686908;STRANDS=+-:31;CIPOS=-8,10;CIEND=-10,10;CIPOS95=0,0;CIEND95=0,0;SU=31;PE=12;SR=19;ALG=PROD;AF=5.94e-05;NSAMP=1;MSQ=656.39;AN=16834;AC=1;NS=8438;AC_Hom=0;AC_Het=1;AC_Hemi=0;MAF=5.92557e-05;HWE=1;NFAM=1
8	61780449	232778_1	N	N[8:61781073[	9368.33	LOW	SVTYPE=BND;POS=61780449;STRANDS=+-:448;CIPOS=-3,4;CIEND=-4,1;CIPOS95=0,0;CIEND95=0,0;MATEID=232778_2;EVENT=232778;SU=448;PE=320;SR=128;ALG=PROD;AF=0.002257;NSAMP=38;MSQ=246.54;AN=16834;AC=38;NS=8438;AC_Hom=0;AC_Het=38;AC_Hemi=0;MAF=0.00225172;HWE=1;NFAM=38
8	61780462	286687_1	N	]8:61781431]N	6939.97	LOW	SVTYPE=BND;POS=61780462;STRANDS=-+:624;CIPOS=-2,0;CIEND=-2,1;CIPOS95=0,0;CIEND95=0,0;MATEID=286687_2;EVENT=286687;SU=624;PE=358;SR=266;ALG=PROD;AF=0.003386;NSAMP=38;MSQ=182.52;AN=16834;AC=57;NS=8438;AC_Hom=38;AC_Het=19;AC_Hemi=0;MAF=0.00337758;HWE=2.52234e-44;NFAM=38
8	61781073	232778_2	N	]8:61780449]N	9368.33	LOW	SVTYPE=BND;POS=61780449;STRANDS=+-:448;CIPOS=-4,1;CIEND=-3,4;CIPOS95=0,0;CIEND95=0,0;MATEID=232778_1;EVENT=232778;SECONDARY;SU=448;PE=320;SR=128;ALG=PROD;AF=0.002257;NSAMP=38;MSQ=246.54;AN=16834;AC=38;NS=8438;AC_Hom=0;AC_Het=38;AC_Hemi=0;MAF=0.00225172;HWE=1;NFAM=38
8	61781431	286687_2	N	N[8:61780462[	6939.97	LOW	SVTYPE=BND;POS=61780462;STRANDS=-+:624;CIPOS=-2,1;CIEND=-2,0;CIPOS95=0,0;CIEND95=0,0;MATEID=286687_1;EVENT=286687;SECONDARY;SU=624;PE=358;SR=266;ALG=PROD;AF=0.003386;NSAMP=38;MSQ=182.52;AN=16834;AC=57;NS=8438;AC_Hom=38;AC_Het=19;AC_Hemi=0;MAF=0.00337758;HWE=2.52234e-44;NFAM=38
8	61829376	232779_1	N	N[8:61830733[	5532.19	LOW	SVTYPE=BND;POS=61829376;STRANDS=+-:9;CIPOS=-7,10;CIEND=-9,5;CIPOS95=0,0;CIEND95=0,0;MATEID=232779_2;EVENT=232779;SU=9;PE=5;SR=4;ALG=PROD;AF=0.01301;NSAMP=219;MSQ=24.38;AN=16834;AC=219;NS=8438;AC_Hom=0;AC_Het=219;AC_Hemi=0;MAF=0.012977;HWE=0.406714;NFAM=219
8	61829992	57403_2	N	]5:166172715]N	139.56	LOW	SVTYPE=BND;POS=61829992;STRANDS=+-:5;IMPRECISE;CIPOS=-256,10;CIEND=-9,475;CIPOS95=-127,2;CIEND95=0,171;MATEID=57403_1;EVENT=57403;SECONDARY;SU=5;PE=5;SR=0;ALG=PROD;AF=0.0001782;NSAMP=3;MSQ=44.81;AN=16834;AC=3;NS=8438;AC_Hom=0;AC_Het=3;AC_Hemi=0;MAF=0.000177767;HWE=1;NFAM=3
8	61830733	232779_2	N	]8:61829376]N	5532.19	LOW	SVTYPE=BND;POS=61829376;STRANDS=+-:9;CIPOS=-9,5;CIEND=-7,10;CIPOS95=0,0;CIEND95=0,0;MATEID=232779_1;EVENT=232779;SECONDARY;SU=9;PE=5;SR=4;ALG=PROD;AF=0.01301;NSAMP=219;MSQ=24.38;AN=16834;AC=219;NS=8438;AC_Hom=0;AC_Het=219;AC_Hemi=0;MAF=0.012977;HWE=0.406714;NFAM=219
8	61852431	57404_2	N	N[5:120594315[	35.25	LOW	SVTYPE=BND;POS=61852431;STRANDS=-+:9;IMPRECISE;CIPOS=-10,372;CIEND=-373,6;CIPOS95=-1,156;CIEND95=-142,0;MATEID=57404_1;EVENT=57404;SECONDARY;SU=9;PE=9;SR=0;ALG=PROD;AF=5.94e-05;NSAMP=1;MSQ=35.24;AN=16834;AC=1;NS=8438;AC_Hom=0;AC_Het=1;AC_Hemi=0;MAF=5.92557e-05;HWE=1;NFAM=1
8	61857957	232780_1	N	N[8:61869740[	4032.27	LOW	SVTYPE=BND;POS=61857957;STRANDS=+-:193;IMPRECISE;CIPOS=-38,146;CIEND=-68,14;CIPOS95=-5,5;CIEND95=-4,4;MATEID=232780_2;EVENT=232780;SU=193;PE=193;SR=0;ALG=PROD;AF=0.001069;NSAMP=18;MSQ=224.01;AN=16834;AC=18;NS=8438;AC_Hom=0;AC_Het=18;AC_Hemi=0;MAF=0.0010666;HWE=1;NFAM=10
8	61867037	70642_1	N	N[14:61165263[	7.02	LOW	SVTYPE=BND;POS=61867037;STRANDS=+-:301;CIPOS=-2,2;CIEND=-2,2;CIPOS95=0,0;CIEND95=0,0;MATEID=70642_2;EVENT=70642;SU=301;PE=0;SR=301;ALG=PROD;AF=5.94e-05;NSAMP=1;MSQ=4.68;AN=16834;AC=1;NS=8438;AC_Hom=0;AC_Het=1;AC_Hemi=0;MAF=5.92557e-05;HWE=1;NFAM=1
8	61869740	232780_2	N	]8:61857957]N	4032.27	LOW	SVTYPE=BND;POS=61857957;STRANDS=+-:193;IMPRECISE;CIPOS=-68,14;CIEND=-38,146;CIPOS95=-4,4;CIEND95=-5,5;MATEID=232780_1;EVENT=232780;SECONDARY;SU=193;PE=193;SR=0;ALG=PROD;AF=0.001069;NSAMP=18;MSQ=224.01;AN=16834;AC=18;NS=8438;AC_Hom=0;AC_Het=18;AC_Hemi=0;MAF=0.0010666;HWE=1;NFAM=10
8	61881484	232781_1	N	N[8:71914578[	254514	LOW	SVTYPE=BND;POS=61881484;STRANDS=+-:4;CIPOS=-9,8;CIEND=-9,8;CIPOS95=0,0;CIEND95=0,0;MATEID=232781_2;EVENT=232781;SU=4;PE=0;SR=4;ALG=PROD;AF=0.1605;NSAMP=2702;MSQ=93.85;AN=16834;AC=2702;NS=8438;AC_Hom=0;AC_Het=2708;AC_Hemi=0;MAF=0.160465;HWE=0;NFAM=2316
8	61910494	315575_1	N	[8:109671484[N	17146.3	LOW	SVTYPE=BND;POS=61910494;STRANDS=--:4;CIPOS=-9,8;CIEND=-9,8;CIPOS95=0,0;CIEND95=0,0;MATEID=315575_2;EVENT=315575;SU=4;PE=0;SR=4;ALG=PROD;AF=0.03641;NSAMP=613;MSQ=27.07;AN=16834;AC=613;NS=8438;AC_Hom=0;AC_Het=614;AC_Hemi=0;MAF=0.036383;HWE=1.54739e-05;NFAM=600
8	61945876	232782	N	<DEL>	1.87111e+06	PASS	SVTYPE=DEL;POS=61945876;SVLEN=-145;END=61946021;STRANDS=+-:63068;CIPOS=0,0;CIEND=0,0;CIPOS95=0,0;CIEND95=0,0;SU=63068;PE=491;SR=62577;ALG=PROD;AF=0.4091;NSAMP=5412;MSQ=344.82;AN=16834;AC=6886;NS=8438;AC_Hom=2954;AC_Het=3949;AC_Hemi=0;MAF=0.409042;HWE=0.00341648;NFAM=4700
8	61956210	232783	N	<DEL>	1396.81	PASS	SVTYPE=DEL;POS=61956210;SVLEN=-2071;END=61958281;STRANDS=+-:56;CIPOS=-22,21;CIEND=-22,20;CIPOS95=0,0;CIEND95=0,0;SU=56;PE=33;SR=23;ALG=PROD;AF=0.0001188;NSAMP=2;MSQ=698.41;AN=16834;AC=2;NS=8438;AC_Hom=0;AC_Het=2;AC_Hemi=0;MAF=0.000118511;HWE=1;NFAM=1
8	61969600	232784	N	<DEL>	245.79	PASS	SVTYPE=DEL;POS=61969600;SVLEN=-131;END=61969731;STRANDS=+-:9;CIPOS=-4,3;CIEND=-4,3;CIPOS95=0,0;CIEND95=0,0;SU=9;PE=0;SR=9;ALG=PROD;AF=5.94e-05;NSAMP=1;MSQ=245.79;AN=16834;AC=1;NS=8438;AC_Hom=0;AC_Het=1;AC_Hemi=0;MAF=5.92557e-05;HWE=1;NFAM=1
8	61972059	9769_2	N	N[1:236088218[	11237.9	LOW	SVTYPE=BND;POS=61972059;STRANDS=-+:8;CIPOS=-29,28;CIEND=-29,28;CIPOS95=0,0;CIEND95=0,0;MATEID=9769_1;EVENT=9769;SECONDARY;SU=8;PE=0;SR=8;ALG=PROD;AF=0.03285;NSAMP=553;MSQ=18.96;AN=16834;AC=553;NS=8438;AC_Hom=0;AC_Het=556;AC_Hemi=0;MAF=0.0329462;HWE=0.000195588;NFAM=527
8	61980818	44598_2	N	N[3:183926572[	898.96	LOW	SVTYPE=BND;POS=61980818;STRANDS=-+:8;CIPOS=-29,28;CIEND=-29,28;CIPOS95=0,0;CIEND95=0,0;MATEID=44598_1;EVENT=44598;SECONDARY;SU=8;PE=0;SR=8;ALG=PROD;AF=0.001782;NSAMP=30;MSQ=28.57;AN=16834;AC=30;NS=8438;AC_Hom=0;AC_Het=30;AC_Hemi=0;MAF=0.00177767;HWE=1;NFAM=30
8	61986930	35525_2	N	N]2:37574320]	9478.08	LOW	SVTYPE=BND;POS=61986930;STRANDS=++:12;CIPOS=-29,28;CIEND=-29,28;CIPOS95=0,0;CIEND95=0,0;MATEID=35525_1;EVENT=35525;SECONDARY;SU=12;PE=0;SR=12;ALG=PROD;AF=0.0243;NSAMP=371;MSQ=24.7;AN=16834;AC=409;NS=8438;AC_Hom=76;AC_Het=336;AC_Hemi=0;MAF=0.0244134;HWE=2.11234e-23;NFAM=364
8	61990001	68063_2	N	[7:80619368[N	1706.18	LOW	SVTYPE=BND;POS=61990001;STRANDS=--:17;CIPOS=-29,11;CIEND=-10,10;CIPOS95=0,0;CIEND95=0,0;MATEID=68063_1;EVENT=68063;SECONDARY;SU=17;PE=0;SR=17;ALG=PROD;AF=0.005762;NSAMP=97;MSQ=16.49;AN=16834;AC=97;NS=8438;AC_Hom=0;AC_Het=97;AC_Hemi=0;MAF=0.00574781;HWE=1;NFAM=97
8	61990005	44599_2	N	[3:108630951[N	32749	LOW	SVTYPE=BND;POS=61990005;STRANDS=--:4;CIPOS=-9,8;CIEND=-9,8;CIPOS95=0,0;CIEND95=0,0;MATEID=44599_1;EVENT=44599;SECONDARY;SU=4;PE=0;SR=4;ALG=PROD;AF=0.07812;NSAMP=1315;MSQ=23.87;AN=16834;AC=1315;NS=8438;AC_Hom=0;AC_Het=1318;AC_Hemi=0;MAF=0.0780991;HWE=1.12018e-24;NFAM=1207
8	62033763	286688_1	N	]8:62186453]N	183.54	LOW	SVTYPE=BND;POS=62033763;STRANDS=-+:18;IMPRECISE;CIPOS=-145,30;CIEND=-30,317;CIPOS95=-39,30;CIEND95=-30,52;MATEID=286688_2;EVENT=286688;SU=18;PE=18;SR=0;ALG=PROD;AF=0.0002376;NSAMP=4;MSQ=45.62;AN=16834;AC=4;NS=8438;AC_Hom=0;AC_Het=4;AC_Hemi=0;MAF=0.000237023;HWE=1;NFAM=4
8	62035360	232786	N	<DEL>	1.5033e+06	PASS	SVTYPE=DEL;POS=62035360;SVLEN=-532;END=62035892;STRANDS=+-:55447;CIPOS=0,0;CIEND=0,0;CIPOS95=0,0;CIEND95=0,0;SU=55447;PE=32446;SR=23001;ALG=PROD;AF=0.171;NSAMP=2560;MSQ=584.81;AN=16834;AC=2878;NS=8438;AC_Hom=642;AC_Het=2245;AC_Hemi=0;MAF=0.171071;HWE=3.01716e-08;NFAM=2297
8	62041971	315577_1	N	N]8:62044229]	655.68	LOW	SVTYPE=BND;POS=62041971;STRANDS=++:47;CIPOS=-24,24;CIEND=-24,23;CIPOS95=0,0;CIEND95=0,0;MATEID=315577_2;EVENT=315577;SU=47;PE=23;SR=24;ALG=PROD;AF=0.0001782;NSAMP=3;MSQ=218.56;AN=16834;AC=3;NS=8438;AC_Hom=0;AC_Het=3;AC_Hemi=0;MAF=0.000177767;HWE=1;NFAM=3
8	62041984	315576_1	N	[8:62043919[N	1108.43	PASS	SVTYPE=BND;POS=62041984;STRANDS=--:65;CIPOS=-24,21;CIEND=-24,21;CIPOS95=0,0;CIEND95=0,0;MATEID=315576_2;EVENT=315576;SU=65;PE=36;SR=29;ALG=PROD;AF=0.0001782;NSAMP=3;MSQ=369.48;AN=16834;AC=3;NS=8438;AC_Hom=0;AC_Het=3;AC_Hemi=0;MAF=0.000177767;HWE=1;NFAM=3
8	62043919	315576_2	N	[8:62041984[N	1108.43	PASS	SVTYPE=BND;POS=62043919;STRANDS=--:65;CIPOS=-24,21;CIEND=-24,21;CIPOS95=0,0;CIEND95=0,0;MATEID=315576_1;EVENT=315576;SECONDARY;SU=65;PE=36;SR=29;ALG=PROD;AF=0.0001782;NSAMP=3;MSQ=369.48;AN=16834;AC=3;NS=8438;AC_Hom=0;AC_Het=3;AC_Hemi=0;MAF=0.000177767;HWE=1;NFAM=3
8	62044229	315577_2	N	N]8:62041971]	655.68	LOW	SVTYPE=BND;POS=62044229;STRANDS=++:47;CIPOS=-24,23;CIEND=-24,24;CIPOS95=0,0;CIEND95=0,0;MATEID=315577_1;EVENT=315577;SECONDARY;SU=47;PE=23;SR=24;ALG=PROD;AF=0.0001782;NSAMP=3;MSQ=218.56;AN=16834;AC=3;NS=8438;AC_Hom=0;AC_Het=3;AC_Hemi=0;MAF=0.000177767;HWE=1;NFAM=3
8	62051161	44600_2	N	N[3:172789791[	7404.55	LOW	SVTYPE=BND;POS=62051161;STRANDS=-+:524;CIPOS=-3,2;CIEND=-2,1;CIPOS95=0,0;CIEND95=0,0;MATEID=44600_1;EVENT=44600;SECONDARY;SU=524;PE=276;SR=248;ALG=PROD;AF=0.002198;NSAMP=37;MSQ=200.12;AN=16834;AC=37;NS=8438;AC_Hom=0;AC_Het=37;AC_Hemi=0;MAF=0.00219246;HWE=1;NFAM=37
8	62051162	44601_2	N	]3:172789939]N	3254.64	LOW	SVTYPE=BND;POS=62051162;STRANDS=+-:481;CIPOS=-3,2;CIEND=-2,1;CIPOS95=0,0;CIEND95=0,0;MATEID=44601_1;EVENT=44601;SECONDARY;SU=481;PE=238;SR=243;ALG=PROD;AF=0.001782;NSAMP=30;MSQ=108.35;AN=16834;AC=30;NS=8438;AC_Hom=0;AC_Het=30;AC_Hemi=0;MAF=0.00177767;HWE=1;NFAM=30
8	62054240	232787	N	<DEL>	236.77	PASS	SVTYPE=DEL;POS=62054240;SVLEN=-8442;END=62062682;STRANDS=+-:11;CIPOS=-7,7;CIEND=-9,6;CIPOS95=0,0;CIEND95=0,0;SU=11;PE=7;SR=4;ALG=PROD;AF=5.94e-05;NSAMP=1;MSQ=236.77;AN=16834;AC=1;NS=8438;AC_Hom=0;AC_Het=1;AC_Hemi=0;MAF=5.92557e-05;HWE=1;NFAM=1
8	62056382	68064_2	N	[7:153203018[N	2544.52	LOW	SVTYPE=BND;POS=62056382;STRANDS=--:220;CIPOS=-25,24;CIEND=-25,24;CIPOS95=0,0;CIEND95=0,0;MATEID=68064_1;EVENT=68064;SECONDARY;SU=220;PE=0;SR=220;ALG=PROD;AF=0.004812;NSAMP=81;MSQ=30.52;AN=16834;AC=81;NS=8438;AC_Hom=0;AC_Het=81;AC_Hemi=0;MAF=0.00479972;HWE=1;NFAM=71
8	62064328	232788_1	N	N[8:62064386[	257.81	LOW	SVTYPE=BND;POS=62064328;STRANDS=+-:10;CIPOS=-26,25;CIEND=-26,25;CIPOS95=0,0;CIEND95=0,0;MATEID=232788_2;EVENT=232788;SU=10;PE=0;SR=10;ALG=PROD;AF=0.0001188;NSAMP=2;MSQ=128.81;AN=16834;AC=2;NS=8438;AC_Hom=0;AC_Het=2;AC_Hemi=0;MAF=0.000118511;HWE=1;NFAM=2
8	62064386	232788_2	N	]8:62064328]N	257.81	LOW	SVTYPE=BND;POS=62064328;STRANDS=+-:10;CIPOS=-26,25;CIEND=-26,25;CIPOS95=0,0;CIEND95=0,0;MATEID=232788_1;EVENT=232788;SECONDARY;SU=10;PE=0;SR=10;ALG=PROD;AF=0.0001188;NSAMP=2;MSQ=128.81;AN=16834;AC=2;NS=8438;AC_Hom=0;AC_Het=2;AC_Hemi=0;MAF=0.000118511;HWE=1;NFAM=2
8	62092587	232789	N	<DEL>	374.66	PASS	SVTYPE=DEL;POS=62092587;SVLEN=-3263;END=62095850;STRANDS=+-:14;CIPOS=-6,7;CIEND=-9,3;CIPOS95=0,0;CIEND95=0,0;SU=14;PE=10;SR=4;ALG=PROD;AF=5.94e-05;NSAMP=1;MSQ=374.66;AN=16834;AC=1;NS=8438;AC_Hom=0;AC_Het=1;AC_Hemi=0;MAF=5.92557e-05;HWE=1;NFAM=1
8	62107410	232790	N	<DEL>	4859.04	PASS	SVTYPE=DEL;POS=62107410;SVLEN=-5271;END=62112681;STRANDS=+-:120;CIPOS=-7,30;CIEND=-30,8;CIPOS95=0,0;CIEND95=0,0;SU=120;PE=113;SR=7;ALG=PROD;AF=0.000594;NSAMP=9;MSQ=539.89;AN=16834;AC=10;NS=8438;AC_Hom=2;AC_Het=8;AC_Hemi=0;MAF=0.000592557;HWE=0.00266445;NFAM=8
8	62119425	286671_2	N	N[8:58965568[	432.73	LOW	SVTYPE=BND;POS=58965568;STRANDS=-+:8;IMPRECISE;CIPOS=-30,475;CIEND=-199,30;CIPOS95=-30,131;CIEND95=-60,30;MATEID=286671_1;EVENT=286671;SECONDARY;SU=8;PE=8;SR=0;ALG=PROD;AF=0.001782;NSAMP=30;MSQ=13.13;AN=16834;AC=30;NS=8438;AC_Hom=0;AC_Het=30;AC_Hemi=0;MAF=0.00177767;HWE=1;NFAM=29
8	62125879	286689_1	N	]8:62344984]N	25044	LOW	SVTYPE=BND;POS=62125879;STRANDS=-+:13;IMPRECISE;CIPOS=-228,30;CIEND=-27,437;CIPOS95=-64,30;CIEND95=-27,127;MATEID=286689_2;EVENT=286689;SU=13;PE=13;SR=0;ALG=PROD;AF=0.09118;NSAMP=1534;MSQ=14.86;AN=16834;AC=1535;NS=8438;AC_Hom=2;AC_Het=1535;AC_Hemi=0;MAF=0.0910761;HWE=4.37541e-32;NFAM=1484
8	62150346	232791_1	N	N[8:62150487[	18041.9	PASS	SVTYPE=BND;POS=62150346;STRANDS=+-:578;CIPOS=-1,1;CIEND=-1,2;CIPOS95=0,0;CIEND95=0,0;MATEID=232791_2;EVENT=232791;SU=578;PE=11;SR=567;ALG=PROD;AF=0.003921;NSAMP=64;MSQ=275.49;AN=16834;AC=66;NS=8438;AC_Hom=4;AC_Het=64;AC_Hemi=0;MAF=0.00402939;HWE=0.00792494;NFAM=64
8	62150487	232791_2	N	]8:62150346]N	18041.9	PASS	SVTYPE=BND;POS=62150346;STRANDS=+-:578;CIPOS=-1,2;CIEND=-1,1;CIPOS95=0,0;CIEND95=0,0;MATEID=232791_1;EVENT=232791;SECONDARY;SU=578;PE=11;SR=567;ALG=PROD;AF=0.003921;NSAMP=64;MSQ=275.49;AN=16834;AC=66;NS=8438;AC_Hom=4;AC_Het=64;AC_Hemi=0;MAF=0.00402939;HWE=0.00792494;NFAM=64
8	62155496	232792_1	N	N[8:62155548[	30592.5	LOW	SVTYPE=BND;POS=62155496;STRANDS=+-:997;CIPOS=-2,1;CIEND=-1,2;CIPOS95=0,0;CIEND95=0,0;MATEID=232792_2;EVENT=232792;SU=997;PE=2;SR=995;ALG=PROD;AF=0.009742;NSAMP=162;MSQ=188.82;AN=16834;AC=164;NS=8438;AC_Hom=4;AC_Het=160;AC_Hemi=0;MAF=0.00971794;HWE=0.187603;NFAM=149
8	62155548	232792_2	N	]8:62155496]N	30592.5	LOW	SVTYPE=BND;POS=62155496;STRANDS=+-:997;CIPOS=-1,2;CIEND=-2,1;CIPOS95=0,0;CIEND95=0,0;MATEID=232792_1;EVENT=232792;SECONDARY;SU=997;PE=2;SR=995;ALG=PROD;AF=0.009742;NSAMP=162;MSQ=188.82;AN=16834;AC=164;NS=8438;AC_Hom=4;AC_Het=160;AC_Hemi=0;MAF=0.00971794;HWE=0.187603;NFAM=149
8	62161292	232793_1	N	N[8:62161366[	683.47	PASS	SVTYPE=BND;POS=62161292;STRANDS=+-:24;CIPOS=-24,23;CIEND=-24,23;CIPOS95=0,0;CIEND95=0,0;MATEID=232793_2;EVENT=232793;SU=24;PE=0;SR=24;ALG=PROD;AF=0.0001188;NSAMP=2;MSQ=341.69;AN=16834;AC=2;NS=8438;AC_Hom=0;AC_Het=2;AC_Hemi=0;MAF=0.000118511;HWE=1;NFAM=2
8	62161366	232793_2	N	]8:62161292]N	683.47	PASS	SVTYPE=BND;POS=62161292;STRANDS=+-:24;CIPOS=-24,23;CIEND=-24,23;CIPOS95=0,0;CIEND95=0,0;MATEID=232793_1;EVENT=232793;SECONDARY;SU=24;PE=0;SR=24;ALG=PROD;AF=0.0001188;NSAMP=2;MSQ=341.69;AN=16834;AC=2;NS=8438;AC_Hom=0;AC_Het=2;AC_Hemi=0;MAF=0.000118511;HWE=1;NFAM=2
8	62169143	232794	N	<DEL>	113.79	PASS	SVTYPE=DEL;POS=62169143;SVLEN=-69;END=62169212;STRANDS=+-:5;CIPOS=-10,10;CIEND=-10,10;CIPOS95=0,0;CIEND95=0,0;SU=5;PE=0;SR=5;ALG=PROD;AF=5.94e-05;NSAMP=1;MSQ=113.78;AN=16834;AC=1;NS=8438;AC_Hom=0;AC_Het=1;AC_Hemi=0;MAF=5.92557e-05;HWE=1;NFAM=1
8	62181877	315136_2	N	N]8:3687137]	263.5	PASS	SVTYPE=BND;POS=62181877;STRANDS=++:15;CIPOS=-4,4;CIEND=-5,3;CIPOS95=0,0;CIEND95=0,0;MATEID=315136_1;EVENT=315136;SECONDARY;SU=15;PE=8;SR=7;ALG=PROD;AF=5.94e-05;NSAMP=1;MSQ=263.5;AN=16834;AC=1;NS=8438;AC_Hom=0;AC_Het=1;AC_Hemi=0;MAF=5.92557e-05;HWE=1;NFAM=1
8	62186453	286688_2	N	N[8:62033763[	183.54	LOW	SVTYPE=BND;POS=62033763;STRANDS=-+:18;IMPRECISE;CIPOS=-30,317;CIEND=-145,30;CIPOS95=-30,52;CIEND95=-39,30;MATEID=286688_1;EVENT=286688;SECONDARY;SU=18;PE=18;SR=0;ALG=PROD;AF=0.0002376;NSAMP=4;MSQ=45.62;AN=16834;AC=4;NS=8438;AC_Hom=0;AC_Het=4;AC_Hemi=0;MAF=0.000237023;HWE=1;NFAM=4
8	62193612	232795	N	<DEL>	1019.15	PASS	SVTYPE=DEL;POS=62193612;SVLEN=-2257;END=62195869;STRANDS=+-:45;CIPOS=-23,22;CIEND=-23,21;CIPOS95=0,0;CIEND95=0,0;SU=45;PE=25;SR=20;ALG=PROD;AF=0.0001188;NSAMP=2;MSQ=509.58;AN=16834;AC=2;NS=8438;AC_Hom=0;AC_Het=2;AC_Hemi=0;MAF=0.000118511;HWE=1;NFAM=2
8	62239956	35526_2	N	]2:156528079]N	80.91	LOW	SVTYPE=BND;POS=62239956;STRANDS=+-:5;IMPRECISE;CIPOS=-307,10;CIEND=-8,268;CIPOS95=-88,0;CIEND95=0,79;MATEID=35526_1;EVENT=35526;SECONDARY;SU=5;PE=5;SR=0;ALG=PROD;AF=5.94e-05;NSAMP=1;MSQ=80.91;AN=16834;AC=1;NS=8438;AC_Hom=0;AC_Het=1;AC_Hemi=0;MAF=5.92557e-05;HWE=1;NFAM=1
8	62252541	232796	N	<DEL>	56.99	PASS	SVTYPE=DEL;POS=62252541;SVLEN=-71;END=62252612;STRANDS=+-:4;CIPOS=-9,8;CIEND=-9,8;CIPOS95=0,0;CIEND95=0,0;SU=4;PE=0;SR=4;ALG=PROD;AF=5.94e-05;NSAMP=1;MSQ=56.79;AN=16834;AC=1;NS=8438;AC_Hom=0;AC_Het=1;AC_Hemi=0;MAF=5.92557e-05;HWE=1;NFAM=1
8	62306510	232797	N	<DEL>	245.66	PASS	SVTYPE=DEL;POS=62306510;SVLEN=-1494;END=62308004;STRANDS=+-:14;CIPOS=-5,3;CIEND=-10,10;CIPOS95=0,0;CIEND95=0,0;SU=14;PE=6;SR=8;ALG=PROD;AF=5.94e-05;NSAMP=1;MSQ=245.66;AN=16834;AC=1;NS=8438;AC_Hom=0;AC_Het=1;AC_Hemi=0;MAF=5.92557e-05;HWE=1;NFAM=1
8	62331948	232798_1	N	N[8:62333030[	3252.13	LOW	SVTYPE=BND;POS=62331948;STRANDS=+-:164;IMPRECISE;CIPOS=-15,131;CIEND=-123,11;CIPOS95=-3,3;CIEND95=-4,4;MATEID=232798_2;EVENT=232798;SU=164;PE=164;SR=0;ALG=PROD;AF=0.00101;NSAMP=17;MSQ=186.72;AN=16834;AC=17;NS=8438;AC_Hom=0;AC_Het=18;AC_Hemi=0;MAF=0.0010666;HWE=1;NFAM=17
8	62333030	232798_2	N	]8:62331948]N	3252.13	LOW	SVTYPE=BND;POS=62331948;STRANDS=+-:164;IMPRECISE;CIPOS=-123,11;CIEND=-15,131;CIPOS95=-4,4;CIEND95=-3,3;MATEID=232798_1;EVENT=232798;SECONDARY;SU=164;PE=164;SR=0;ALG=PROD;AF=0.00101;NSAMP=17;MSQ=186.72;AN=16834;AC=17;NS=8438;AC_Hom=0;AC_Het=18;AC_Hemi=0;MAF=0.0010666;HWE=1;NFAM=17
8	62344984	286689_2	N	N[8:62125879[	25044	LOW	SVTYPE=BND;POS=62125879;STRANDS=-+:13;IMPRECISE;CIPOS=-27,437;CIEND=-228,30;CIPOS95=-27,127;CIEND95=-64,30;MATEID=286689_1;EVENT=286689;SECONDARY;SU=13;PE=13;SR=0;ALG=PROD;AF=0.09118;NSAMP=1534;MSQ=14.86;AN=16834;AC=1535;NS=8438;AC_Hom=2;AC_Het=1535;AC_Hemi=0;MAF=0.0910761;HWE=4.37541e-32;NFAM=1484
8	62345762	286690	N	<DUP>	27.32	PASS	SVTYPE=DUP;POS=62345762;SVLEN=9669;END=62355431;STRANDS=-+:5;IMPRECISE;CIPOS=-10,10;CIEND=-5,10;CIPOS95=-3,3;CIEND95=-1,3;SU=5;PE=4;SR=1;ALG=PROD;AF=5.94e-05;NSAMP=1;MSQ=27.15;AN=16834;AC=1;NS=8438;AC_Hom=0;AC_Het=1;AC_Hemi=0;MAF=5.92557e-05;HWE=1;NFAM=1
8	62347682	72706_1	N	N[X:81992256[	1363.92	LOW	SVTYPE=BND;POS=62347682;STRANDS=+-:9;CIPOS=-29,28;CIEND=-29,28;CIPOS95=0,0;CIEND95=0,0;MATEID=72706_2;EVENT=72706;SU=9;PE=0;SR=9;ALG=PROD;AF=0.003564;NSAMP=60;MSQ=21.72;AN=16834;AC=60;NS=8438;AC_Hom=0;AC_Het=60;AC_Hemi=0;MAF=0.00355534;HWE=1;NFAM=60
8	62378246	286691	N	<DUP>	183.61	PASS	SVTYPE=DUP;POS=62378246;SVLEN=57757;END=62436003;STRANDS=-+:24;IMPRECISE;CIPOS=-156,30;CIEND=-30,298;CIPOS95=-26,26;CIEND95=-30,31;SU=24;PE=24;SR=0;ALG=PROD;AF=0.0001782;NSAMP=3;MSQ=60.02;AN=16834;AC=3;NS=8438;AC_Hom=0;AC_Het=3;AC_Hemi=0;MAF=0.000177767;HWE=1;NFAM=3
8	62380663	286692	N	<DUP>	2556.95	PASS	SVTYPE=DUP;POS=62380663;SVLEN=7663;END=62388326;STRANDS=-+:65;IMPRECISE;CIPOS=-350,6;CIEND=-45,254;CIPOS95=-48,6;CIEND95=-7,7;SU=65;PE=65;SR=0;ALG=PROD;AF=0.00303;NSAMP=51;MSQ=50.03;AN=16834;AC=51;NS=8438;AC_Hom=0;AC_Het=51;AC_Hemi=0;MAF=0.00302204;HWE=1;NFAM=30
8	62409061	286693	N	<DUP>	223.56	PASS	SVTYPE=DUP;POS=62409061;SVLEN=5478;END=62414539;STRANDS=-+:20;CIPOS=-5,2;CIEND=-8,10;CIPOS95=0,0;CIEND95=0,0;SU=20;PE=12;SR=8;ALG=PROD;AF=0.0001188;NSAMP=1;MSQ=223.05;AN=16834;AC=2;NS=8438;AC_Hom=2;AC_Het=0;AC_Hemi=0;MAF=0.000118511;HWE=5.92593e-05;NFAM=1
8	62489982	9770_2	N	N[1:8665805[	69586.9	LOW	SVTYPE=BND;POS=62489982;STRANDS=-+:4;CIPOS=-9,8;CIEND=-9,8;CIPOS95=0,0;CIEND95=0,0;MATEID=9770_1;EVENT=9770;SECONDARY;SU=4;PE=0;SR=4;ALG=PROD;AF=0.08031;NSAMP=1351;MSQ=51.05;AN=16834;AC=1352;NS=8438;AC_Hom=2;AC_Het=1352;AC_Hemi=0;MAF=0.0802323;HWE=2.40967e-24;NFAM=1161
8	62512859	232799	N	<DEL>	203021	PASS	SVTYPE=DEL;POS=62512859;SVLEN=-2573;END=62515432;STRANDS=+-:8622;CIPOS=0,0;CIEND=0,0;CIPOS95=0,0;CIEND95=0,0;SU=8622;PE=4914;SR=3708;ALG=PROD;AF=0.03053;NSAMP=499;MSQ=406.86;AN=16834;AC=514;NS=8438;AC_Hom=30;AC_Het=484;AC_Hemi=0;MAF=0.0304575;HWE=0.01462;NFAM=496
8	62517367	232800	N	<DEL>	251.8	PASS	SVTYPE=DEL;POS=62517367;SVLEN=-138;END=62517505;STRANDS=+-:8;CIPOS=-10,10;CIEND=-10,10;CIPOS95=0,0;CIEND95=0,0;SU=8;PE=0;SR=8;ALG=PROD;AF=5.94e-05;NSAMP=1;MSQ=251.8;AN=16834;AC=1;NS=8438;AC_Hom=0;AC_Het=1;AC_Hemi=0;MAF=5.92557e-05;HWE=1;NFAM=1
8	62523651	286694	N	<DUP>	242.23	PASS	SVTYPE=DUP;POS=62523651;SVLEN=25055;END=62548706;STRANDS=-+:22;CIPOS=-10,10;CIEND=-8,10;CIPOS95=0,0;CIEND95=0,0;SU=22;PE=12;SR=10;ALG=PROD;AF=5.94e-05;NSAMP=1;MSQ=241.88;AN=16834;AC=1;NS=8438;AC_Hom=0;AC_Het=1;AC_Hemi=0;MAF=5.92557e-05;HWE=1;NFAM=1
8	62525762	315578_1	N	N]8:97467155]	85.08	LOW	SVTYPE=BND;POS=62525762;STRANDS=++:20;CIPOS=-9,8;CIEND=-9,8;CIPOS95=0,0;CIEND95=0,0;MATEID=315578_2;EVENT=315578;SU=20;PE=0;SR=20;ALG=PROD;AF=0.0003564;NSAMP=6;MSQ=11.92;AN=16834;AC=6;NS=8438;AC_Hom=0;AC_Het=6;AC_Hemi=0;MAF=0.000355534;HWE=1;NFAM=6
8	62533729	232801_1	N	N[8:62533940[	804.83	LOW	SVTYPE=BND;POS=62533729;STRANDS=+-:28;CIPOS=-23,21;CIEND=-23,21;CIPOS95=0,0;CIEND95=0,0;MATEID=232801_2;EVENT=232801;SU=28;PE=3;SR=25;ALG=PROD;AF=0.0002376;NSAMP=4;MSQ=198.94;AN=16834;AC=4;NS=8438;AC_Hom=0;AC_Het=4;AC_Hemi=0;MAF=0.000237023;HWE=1;NFAM=3
8	62533940	232801_2	N	]8:62533729]N	804.83	LOW	SVTYPE=BND;POS=62533729;STRANDS=+-:28;CIPOS=-23,21;CIEND=-23,21;CIPOS95=0,0;CIEND95=0,0;MATEID=232801_1;EVENT=232801;SECONDARY;SU=28;PE=3;SR=25;ALG=PROD;AF=0.0002376;NSAMP=4;MSQ=198.94;AN=16834;AC=4;NS=8438;AC_Hom=0;AC_Het=4;AC_Hemi=0;MAF=0.000237023;HWE=1;NFAM=3
8	62582441	232802	N	<DEL>	665.41	PASS	SVTYPE=DEL;POS=62582441;SVLEN=-299649;END=62882090;STRANDS=+-:28;CIPOS=-8,10;CIEND=-10,10;CIPOS95=0,0;CIEND95=0,0;SU=28;PE=15;SR=13;ALG=PROD;AF=5.94e-05;NSAMP=1;MSQ=665.41;AN=16834;AC=1;NS=8438;AC_Hom=0;AC_Het=1;AC_Hemi=0;MAF=5.92557e-05;HWE=1;NFAM=1
8	62618711	232803	N	<DEL>	19.61	PASS	SVTYPE=DEL;POS=62618711;SVLEN=-378;END=62619089;STRANDS=+-:4;CIPOS=-9,8;CIEND=-9,8;CIPOS95=0,0;CIEND95=0,0;SU=4;PE=0;SR=4;ALG=PROD;AF=5.94e-05;NSAMP=1;MSQ=17.85;AN=16834;AC=1;NS=8438;AC_Hom=0;AC_Het=1;AC_Hemi=0;MAF=5.92557e-05;HWE=1;NFAM=1
8	62618982	35527_2	N	N[2:112938503[	1720.27	LOW	SVTYPE=BND;POS=62618982;STRANDS=-+:4;IMPRECISE;CIPOS=-8,10;CIEND=-9,7;CIPOS95=-1,1;CIEND95=-1,1;MATEID=35527_1;EVENT=35527;SECONDARY;SU=4;PE=1;SR=3;ALG=PROD;AF=0.004693;NSAMP=64;MSQ=26.79;AN=16834;AC=79;NS=8438;AC_Hom=30;AC_Het=49;AC_Hemi=0;MAF=0.0046812;HWE=1.2701e-26;NFAM=64
8	62664984	72756_1	N	]X:114581606]N	599.66	LOW	SVTYPE=BND;POS=62664984;STRANDS=-+:4;IMPRECISE;CIPOS=-449,10;CIEND=-10,514;CIPOS95=-188,1;CIEND95=-1,176;MATEID=72756_2;EVENT=72756;SU=4;PE=4;SR=0;ALG=PROD;AF=0.001782;NSAMP=29;MSQ=19.6;AN=16832;AC=30;NS=8437;AC_Hom=2;AC_Het=28;AC_Hemi=0;MAF=0.00177788;HWE=0.0254939;NFAM=29
8	62665191	71290_1	N	N[17:44315487[	11391	LOW	SVTYPE=BND;POS=62665191;STRANDS=+-:19;IMPRECISE;CIPOS=-17,389;CIEND=-180,30;CIPOS95=-17,89;CIEND95=-40,30;MATEID=71290_2;EVENT=71290;SU=19;PE=19;SR=0;ALG=PROD;AF=0.02248;NSAMP=378;MSQ=29.14;AN=16816;AC=378;NS=8429;AC_Hom=0;AC_Het=380;AC_Hemi=0;MAF=0.0225412;HWE=0.0231647;NFAM=331
8	62665194	51388_2	N	N]4:146615617]	7343.9	LOW	SVTYPE=BND;POS=62665194;STRANDS=++:18;IMPRECISE;CIPOS=-41,406;CIEND=-50,282;CIPOS95=-41,102;CIEND95=-47,47;MATEID=51388_1;EVENT=51388;SECONDARY;SU=18;PE=18;SR=0;ALG=PROD;AF=0.01759;NSAMP=296;MSQ=23.48;AN=16828;AC=296;NS=8435;AC_Hom=0;AC_Het=296;AC_Hemi=0;MAF=0.0175459;HWE=0.116867;NFAM=292
8	62665812	70610_1	N	N]14:45858309]	87.13	LOW	SVTYPE=BND;POS=62665812;STRANDS=++:5;IMPRECISE;CIPOS=-10,489;CIEND=-10,452;CIPOS95=-1,178;CIEND95=-1,149;MATEID=70610_2;EVENT=70610;SU=5;PE=5;SR=0;ALG=PROD;AF=5.94e-05;NSAMP=1;MSQ=86.85;AN=16834;AC=1;NS=8438;AC_Hom=0;AC_Het=1;AC_Hemi=0;MAF=5.92557e-05;HWE=1;NFAM=1
8	62666652	68066_2	N	N[7:27506210[	814.68	LOW	SVTYPE=BND;POS=62666652;STRANDS=-+:45;IMPRECISE;CIPOS=-16,411;CIEND=-463,7;CIPOS95=-16,48;CIEND95=-88,7;MATEID=68066_1;EVENT=68066;SECONDARY;SU=45;PE=45;SR=0;ALG=PROD;AF=0.00101;NSAMP=17;MSQ=47.16;AN=16834;AC=17;NS=8438;AC_Hom=0;AC_Het=17;AC_Hemi=0;MAF=0.00100735;HWE=1;NFAM=17
8	62666675	69723_1	N	N]11:63144543]	95.23	LOW	SVTYPE=BND;POS=62666675;STRANDS=++:10;IMPRECISE;CIPOS=-10,388;CIEND=-6,318;CIPOS95=-2,69;CIEND95=0,96;MATEID=69723_2;EVENT=69723;SU=10;PE=10;SR=0;ALG=PROD;AF=5.94e-05;NSAMP=1;MSQ=95.23;AN=16834;AC=1;NS=8438;AC_Hom=0;AC_Het=1;AC_Hemi=0;MAF=5.92557e-05;HWE=1;NFAM=1
8	62666680	68065_2	N	]7:27506302]N	654.93	LOW	SVTYPE=BND;POS=62666680;STRANDS=+-:131;CIPOS=-5,7;CIEND=-4,6;CIPOS95=0,0;CIEND95=0,0;MATEID=68065_1;EVENT=68065;SECONDARY;SU=131;PE=60;SR=71;ALG=PROD;AF=0.001188;NSAMP=20;MSQ=32.37;AN=16834;AC=20;NS=8438;AC_Hom=0;AC_Het=20;AC_Hemi=0;MAF=0.00118511;HWE=1;NFAM=20
8	62666688	71786_1	N	[19:21890132[N	1673.83	LOW	SVTYPE=BND;POS=62666688;STRANDS=--:12;IMPRECISE;CIPOS=-40,20;CIEND=-30,29;CIPOS95=-2,2;CIEND95=-14,14;MATEID=71786_2;EVENT=71786;SU=12;PE=10;SR=2;ALG=PROD;AF=0.00499;NSAMP=84;MSQ=18.54;AN=16834;AC=84;NS=8438;AC_Hom=0;AC_Het=84;AC_Hemi=0;MAF=0.00497748;HWE=1;NFAM=84
8	62666696	51389_2	N	]4:14846795]N	4151.83	LOW	SVTYPE=BND;POS=62666696;STRANDS=+-:476;CIPOS=-2,2;CIEND=-3,4;CIPOS95=0,0;CIEND95=0,0;MATEID=51389_1;EVENT=51389;SECONDARY;SU=476;PE=292;SR=184;ALG=PROD;AF=0.007544;NSAMP=127;MSQ=31.9;AN=16834;AC=127;NS=8438;AC_Hom=0;AC_Het=127;AC_Hemi=0;MAF=0.00752548;HWE=1;NFAM=126
8	62666700	62792_2	N	N]6:51846105]	297917	LOW	SVTYPE=BND;POS=62666700;STRANDS=++:7;IMPRECISE;CIPOS=-7,6;CIEND=-8,5;CIPOS95=-1,0;CIEND95=-1,0;MATEID=62792_1;EVENT=62792;SECONDARY;SU=7;PE=2;SR=5;ALG=PROD;AF=0.3354;NSAMP=5483;MSQ=53.91;AN=16834;AC=5646;NS=8438;AC_Hom=328;AC_Het=5335;AC_Hemi=0;MAF=0.335565;HWE=0;NFAM=4800
8	62666700	71402_1	N	N[17:81194952[	328488	LOW	SVTYPE=BND;POS=62666700;STRANDS=+-:4;IMPRECISE;CIPOS=-26,30;CIEND=-30,30;CIPOS95=-1,1;CIEND95=-1,1;MATEID=71402_2;EVENT=71402;SU=4;PE=2;SR=2;ALG=PROD;AF=0.3827;NSAMP=6095;MSQ=53.55;AN=16834;AC=6443;NS=8438;AC_Hom=698;AC_Het=5759;AC_Hemi=0;MAF=0.382614;HWE=0;NFAM=5385
8	62666701	71654_1	N	N]19:21890181]	16531	LOW	SVTYPE=BND;POS=62666701;STRANDS=++:19;IMPRECISE;CIPOS=-47,50;CIEND=-45,47;CIPOS95=-3,3;CIEND95=-3,3;MATEID=71654_2;EVENT=71654;SU=19;PE=18;SR=1;ALG=PROD;AF=0.02917;NSAMP=491;MSQ=32.6;AN=16834;AC=491;NS=8438;AC_Hom=0;AC_Het=492;AC_Hemi=0;MAF=0.0291538;HWE=0.00144187;NFAM=482
8	62670958	232804	N	<DEL>	162.83	PASS	SVTYPE=DEL;POS=62670958;SVLEN=-432;END=62671390;STRANDS=+-:6;IMPRECISE;CIPOS=-10,257;CIEND=-198,10;CIPOS95=-3,51;CIEND95=-86,2;SU=6;PE=6;SR=0;ALG=PROD;AF=5.94e-05;NSAMP=1;MSQ=161.81;AN=16834;AC=1;NS=8438;AC_Hom=0;AC_Het=1;AC_Hemi=0;MAF=5.92557e-05;HWE=1;NFAM=1
8	62676690	232805_1	N	N[8:62676840[	49798.7	LOW	SVTYPE=BND;POS=62676690;STRANDS=+-:1905;CIPOS=0,0;CIEND=0,0;CIPOS95=0,0;CIEND95=0,0;MATEID=232805_2;EVENT=232805;SU=1905;PE=18;SR=1887;ALG=PROD;AF=0.01568;NSAMP=262;MSQ=190.07;AN=16834;AC=264;NS=8438;AC_Hom=4;AC_Het=260;AC_Hemi=0;MAF=0.0156435;HWE=1;NFAM=262
8	62676840	232805_2	N	]8:62676690]N	49798.7	LOW	SVTYPE=BND;POS=62676690;STRANDS=+-:1905;CIPOS=0,0;CIEND=0,0;CIPOS95=0,0;CIEND95=0,0;MATEID=232805_1;EVENT=232805;SECONDARY;SU=1905;PE=18;SR=1887;ALG=PROD;AF=0.01568;NSAMP=262;MSQ=190.07;AN=16834;AC=264;NS=8438;AC_Hom=4;AC_Het=260;AC_Hemi=0;MAF=0.0156435;HWE=1;NFAM=262
8	62700472	68067_2	N	[7:91875338[N	1332.35	PASS	SVTYPE=BND;POS=62700472;STRANDS=--:113;CIPOS=-42,40;CIEND=-42,40;CIPOS95=0,0;CIEND95=0,0;MATEID=68067_1;EVENT=68067;SECONDARY;SU=113;PE=63;SR=50;ALG=PROD;AF=0.000297;NSAMP=5;MSQ=266.47;AN=16834;AC=5;NS=8438;AC_Hom=0;AC_Het=5;AC_Hemi=0;MAF=0.000296279;HWE=1;NFAM=4
8	62700484	68068_2	N	N]7:92029325]	173.75	LOW	SVTYPE=BND;POS=62700484;STRANDS=++:30;IMPRECISE;CIPOS=-50,375;CIEND=-47,353;CIPOS95=-42,42;CIEND95=-47,59;MATEID=68068_1;EVENT=68068;SECONDARY;SU=30;PE=30;SR=0;ALG=PROD;AF=0.0002376;NSAMP=4;MSQ=43.01;AN=16834;AC=4;NS=8438;AC_Hom=0;AC_Het=4;AC_Hemi=0;MAF=0.000237023;HWE=1;NFAM=4
8	62716564	232806	N	<DEL>	317.61	PASS	SVTYPE=DEL;POS=62716564;SVLEN=-1189;END=62717753;STRANDS=+-:15;IMPRECISE;CIPOS=-8,8;CIEND=-8,10;CIPOS95=-1,0;CIEND95=0,1;SU=15;PE=11;SR=4;ALG=PROD;AF=5.94e-05;NSAMP=1;MSQ=317.61;AN=16834;AC=1;NS=8438;AC_Hom=0;AC_Het=1;AC_Hemi=0;MAF=5.92557e-05;HWE=1;NFAM=1
8	62726151	71209_1	N	N[17:11598067[	125.94	LOW	SVTYPE=BND;POS=62726151;STRANDS=+-:4;IMPRECISE;CIPOS=-50,533;CIEND=-546,50;CIPOS95=-50,153;CIEND95=-187,50;MATEID=71209_2;EVENT=71209;SU=4;PE=4;SR=0;ALG=PROD;AF=0.0003564;NSAMP=6;MSQ=20.23;AN=16834;AC=6;NS=8438;AC_Hom=0;AC_Het=6;AC_Hemi=0;MAF=0.000355534;HWE=1;NFAM=6
8	62726211	70911_1	N	]15:85499675]N	643.98	LOW	SVTYPE=BND;POS=62726211;STRANDS=-+:37;IMPRECISE;CIPOS=-332,11;CIEND=-30,292;CIPOS95=-80,11;CIEND95=-12,12;MATEID=70911_2;EVENT=70911;SU=37;PE=37;SR=0;ALG=PROD;AF=0.001485;NSAMP=25;MSQ=24.52;AN=16834;AC=25;NS=8438;AC_Hom=0;AC_Het=25;AC_Hemi=0;MAF=0.00148139;HWE=1;NFAM=25
8	62726238	44602_2	N	[3:133221116[N	19158	LOW	SVTYPE=BND;POS=62726238;STRANDS=--:11;CIPOS=-30,28;CIEND=-30,30;CIPOS95=0,0;CIEND95=0,0;MATEID=44602_1;EVENT=44602;SECONDARY;SU=11;PE=7;SR=4;ALG=PROD;AF=0.05572;NSAMP=930;MSQ=19.77;AN=16834;AC=938;NS=8438;AC_Hom=16;AC_Het=923;AC_Hemi=0;MAF=0.0556411;HWE=2.8025e-05;NFAM=882
8	62749961	232807	N	<DEL>	683.19	PASS	SVTYPE=DEL;POS=62749961;SVLEN=-129;END=62750090;STRANDS=+-:28;CIPOS=-26,25;CIEND=-26,25;CIPOS95=0,0;CIEND95=0,0;SU=28;PE=0;SR=28;ALG=PROD;AF=0.0001782;NSAMP=3;MSQ=227.73;AN=16834;AC=3;NS=8438;AC_Hom=0;AC_Het=3;AC_Hemi=0;MAF=0.000177767;HWE=1;NFAM=2
8	62793456	286695	N	<DUP>	256.08	PASS	SVTYPE=DUP;POS=62793456;SVLEN=313;END=62793769;STRANDS=-+:11;CIPOS=-10,10;CIEND=-8,9;CIPOS95=0,0;CIEND95=0,0;SU=11;PE=2;SR=9;ALG=PROD;AF=0.0001188;NSAMP=2;MSQ=113.64;AN=16834;AC=2;NS=8438;AC_Hom=0;AC_Het=3;AC_Hemi=0;MAF=0.000177767;HWE=1;NFAM=2
8	62861629	232808	N	<DEL>	327.09	PASS	SVTYPE=DEL;POS=62861629;SVLEN=-365;END=62861994;STRANDS=+-:11;CIPOS=-7,10;CIEND=-10,10;CIPOS95=0,0;CIEND95=0,0;SU=11;PE=6;SR=5;ALG=PROD;AF=5.94e-05;NSAMP=1;MSQ=326.75;AN=16834;AC=1;NS=8438;AC_Hom=0;AC_Het=1;AC_Hemi=0;MAF=5.92557e-05;HWE=1;NFAM=1
8	62897198	315579_1	N	N]8:63437812]	14918.9	LOW	SVTYPE=BND;POS=62897198;STRANDS=++:953;IMPRECISE;CIPOS=-23,151;CIEND=-10,153;CIPOS95=-1,1;CIEND95=-1,1;MATEID=315579_2;EVENT=315579;SU=953;PE=953;SR=0;ALG=PROD;AF=0.0161;NSAMP=271;MSQ=54.7;AN=16834;AC=271;NS=8438;AC_Hom=0;AC_Het=271;AC_Hemi=0;MAF=0.0160583;HWE=0.282172;NFAM=271
8	62897242	286696	N	<DUP>	490.92	PASS	SVTYPE=DUP;POS=62897242;SVLEN=3116;END=62900358;STRANDS=-+:57;IMPRECISE;CIPOS=-191,30;CIEND=-48,246;CIPOS95=-14,14;CIEND95=-15,15;SU=57;PE=57;SR=0;ALG=PROD;AF=0.0005346;NSAMP=9;MSQ=54.46;AN=16834;AC=9;NS=8438;AC_Hom=0;AC_Het=9;AC_Hemi=0;MAF=0.000533302;HWE=1;NFAM=9
8	62897325	232809_1	N	N[8:62900277[	2007.03	LOW	SVTYPE=BND;POS=62897325;STRANDS=+-:123;IMPRECISE;CIPOS=-34,97;CIEND=-151,32;CIPOS95=-7,7;CIEND95=-9,9;MATEID=232809_2;EVENT=232809;SU=123;PE=123;SR=0;ALG=PROD;AF=0.0008317;NSAMP=14;MSQ=143.36;AN=16834;AC=14;NS=8438;AC_Hom=0;AC_Het=14;AC_Hemi=0;MAF=0.00082958;HWE=1;NFAM=14
8	62900277	232809_2	N	]8:62897325]N	2007.03	LOW	SVTYPE=BND;POS=62897325;STRANDS=+-:123;IMPRECISE;CIPOS=-151,32;CIEND=-34,97;CIPOS95=-9,9;CIEND95=-7,7;MATEID=232809_1;EVENT=232809;SECONDARY;SU=123;PE=123;SR=0;ALG=PROD;AF=0.0008317;NSAMP=14;MSQ=143.36;AN=16834;AC=14;NS=8438;AC_Hom=0;AC_Het=14;AC_Hemi=0;MAF=0.00082958;HWE=1;NFAM=14
8	62912168	232810	N	<DEL>	377.66	PASS	SVTYPE=DEL;POS=62912168;SVLEN=-5349;END=62917517;STRANDS=+-:8;IMPRECISE;CIPOS=-9,10;CIEND=-10,9;CIPOS95=-3,3;CIEND95=-3,1;SU=8;PE=7;SR=1;ALG=PROD;AF=5.94e-05;NSAMP=1;MSQ=377.66;AN=16834;AC=1;NS=8438;AC_Hom=0;AC_Het=1;AC_Hemi=0;MAF=5.92557e-05;HWE=1;NFAM=1
8	62916598	62793_2	N	]6:32547193]N	120905	LOW	SVTYPE=BND;POS=62916598;STRANDS=+-:2719;IMPRECISE;CIPOS=-310,40;CIEND=-34,341;CIPOS95=-46,40;CIEND95=-12,12;MATEID=62793_1;EVENT=62793;SECONDARY;SU=2719;PE=2718;SR=1;ALG=PROD;AF=0.1332;NSAMP=2243;MSQ=53.44;AN=16834;AC=2243;NS=8438;AC_Hom=0;AC_Het=2245;AC_Hemi=0;MAF=0.133029;HWE=0;NFAM=2104
8	62916805	62794_2	N	N[6:32547925[	1386.29	LOW	SVTYPE=BND;POS=62916805;STRANDS=-+:4;IMPRECISE;CIPOS=-10,526;CIEND=-526,10;CIPOS95=-1,188;CIEND95=-193,0;MATEID=62794_1;EVENT=62794;SECONDARY;SU=4;PE=4;SR=0;ALG=PROD;AF=0.004218;NSAMP=71;MSQ=18.11;AN=16834;AC=71;NS=8438;AC_Hom=0;AC_Het=71;AC_Hemi=0;MAF=0.00420716;HWE=1;NFAM=71
8	62930151	232811	N	<DEL:ME:SINE|Alu|AluYa5>	3.7332e+06	PASS	SVTYPE=MEI;POS=62930151;SVLEN=-304;END=62930455;STRANDS=+-:84943;CIPOS=0,0;CIEND=0,0;CIPOS95=0,0;CIEND95=0,0;SU=84943;PE=16120;SR=68823;ALG=PROD;AF=0.452;NSAMP=5261;MSQ=709.2;AN=16834;AC=7609;NS=8438;AC_Hom=4698;AC_Het=2915;AC_Hemi=0;MAF=0.451114;HWE=0;NFAM=4877
8	62960467	69851_1	N	[11:15376926[N	883.48	LOW	SVTYPE=BND;POS=62960467;STRANDS=--:12;CIPOS=-29,28;CIEND=-29,28;CIPOS95=0,0;CIEND95=0,0;MATEID=69851_2;EVENT=69851;SU=12;PE=0;SR=12;ALG=PROD;AF=0.00297;NSAMP=49;MSQ=15.83;AN=16834;AC=50;NS=8438;AC_Hom=2;AC_Het=49;AC_Hemi=0;MAF=0.00302204;HWE=0.072978;NFAM=48
8	62975912	232812_1	N	N[8:62976272[	127.9	LOW	SVTYPE=BND;POS=62975912;STRANDS=+-:17;CIPOS=-48,48;CIEND=-48,46;CIPOS95=0,0;CIEND95=0,0;MATEID=232812_2;EVENT=232812;SU=17;PE=0;SR=17;ALG=PROD;AF=0.0004158;NSAMP=7;MSQ=16.38;AN=16834;AC=7;NS=8438;AC_Hom=0;AC_Het=7;AC_Hemi=0;MAF=0.00041479;HWE=1;NFAM=7
8	62976272	232812_2	N	]8:62975912]N	127.9	LOW	SVTYPE=BND;POS=62975912;STRANDS=+-:17;CIPOS=-48,46;CIEND=-48,48;CIPOS95=0,0;CIEND95=0,0;MATEID=232812_1;EVENT=232812;SECONDARY;SU=17;PE=0;SR=17;ALG=PROD;AF=0.0004158;NSAMP=7;MSQ=16.38;AN=16834;AC=7;NS=8438;AC_Hom=0;AC_Het=7;AC_Hemi=0;MAF=0.00041479;HWE=1;NFAM=7
8	62984670	286697	N	<DUP>	411.17	PASS	SVTYPE=DUP;POS=62984670;SVLEN=433;END=62985103;STRANDS=-+:39;CIPOS=-30,30;CIEND=-27,30;CIPOS95=0,0;CIEND95=0,0;SU=39;PE=19;SR=20;ALG=PROD;AF=0.0002376;NSAMP=4;MSQ=101.86;AN=16834;AC=4;NS=8438;AC_Hom=0;AC_Het=4;AC_Hemi=0;MAF=0.000237023;HWE=1;NFAM=4
8	62988545	232813_1	N	N[8:76159911[	17.92	LOW	SVTYPE=BND;POS=62988545;STRANDS=+-:4;IMPRECISE;CIPOS=-9,8;CIEND=0,8;CIPOS95=0,0;CIEND95=0,1;MATEID=232813_2;EVENT=232813;SU=4;PE=0;SR=4;ALG=PROD;AF=5.94e-05;NSAMP=1;MSQ=17.91;AN=16834;AC=1;NS=8438;AC_Hom=0;AC_Het=1;AC_Hemi=0;MAF=5.92557e-05;HWE=1;NFAM=1
8	62992356	232814_1	N	N[8:62994392[	1988.99	LOW	SVTYPE=BND;POS=62992356;STRANDS=+-:35;IMPRECISE;CIPOS=-50,358;CIEND=-222,46;CIPOS95=-27,27;CIEND95=-32,32;MATEID=232814_2;EVENT=232814;SU=35;PE=35;SR=0;ALG=PROD;AF=0.0006534;NSAMP=11;MSQ=180.82;AN=16834;AC=11;NS=8438;AC_Hom=0;AC_Het=11;AC_Hemi=0;MAF=0.000651813;HWE=1;NFAM=11
8	62994392	232814_2	N	]8:62992356]N	1988.99	LOW	SVTYPE=BND;POS=62992356;STRANDS=+-:35;IMPRECISE;CIPOS=-222,46;CIEND=-50,358;CIPOS95=-32,32;CIEND95=-27,27;MATEID=232814_1;EVENT=232814;SECONDARY;SU=35;PE=35;SR=0;ALG=PROD;AF=0.0006534;NSAMP=11;MSQ=180.82;AN=16834;AC=11;NS=8438;AC_Hom=0;AC_Het=11;AC_Hemi=0;MAF=0.000651813;HWE=1;NFAM=11
8	63015431	9771_2	N	N]1:569101]	184609	LOW	SVTYPE=BND;POS=63015431;STRANDS=++:1164;CIPOS=-4,7;CIEND=-1,6;CIPOS95=0,0;CIEND95=0,0;MATEID=9771_1;EVENT=9771;SECONDARY;SU=1164;PE=1091;SR=73;ALG=PROD;AF=0.1046;NSAMP=1683;MSQ=109.53;AN=16834;AC=1760;NS=8438;AC_Hom=154;AC_Het=1606;AC_Hemi=0;MAF=0.10429;HWE=0.0908727;NFAM=1574
8	63019205	232815	N	<DEL>	922.29	PASS	SVTYPE=DEL;POS=63019205;SVLEN=-197;END=63019402;STRANDS=+-:30;CIPOS=-22,21;CIEND=-22,21;CIPOS95=0,0;CIEND95=0,0;SU=30;PE=0;SR=30;ALG=PROD;AF=0.0003564;NSAMP=6;MSQ=153.12;AN=16834;AC=6;NS=8438;AC_Hom=0;AC_Het=6;AC_Hemi=0;MAF=0.000355534;HWE=1;NFAM=6
8	63034952	232816	N	<DEL>	215550	PASS	SVTYPE=DEL;POS=63034952;SVLEN=-5440;END=63040392;STRANDS=+-:9667;CIPOS=0,0;CIEND=0,0;CIPOS95=0,0;CIEND95=0,0;SU=9667;PE=5483;SR=4184;ALG=PROD;AF=0.03148;NSAMP=522;MSQ=412.93;AN=16834;AC=530;NS=8438;AC_Hom=16;AC_Het=514;AC_Hemi=0;MAF=0.0314055;HWE=1;NFAM=482
8	63047009	232817_1	N	N[8:63201734[	181.32	LOW	SVTYPE=BND;POS=63047009;STRANDS=+-:4;IMPRECISE;CIPOS=-10,404;CIEND=-283,10;CIPOS95=-2,116;CIEND95=-149,1;MATEID=232817_2;EVENT=232817;SU=4;PE=4;SR=0;ALG=PROD;AF=0.0004158;NSAMP=7;MSQ=24.73;AN=16834;AC=7;NS=8438;AC_Hom=0;AC_Het=7;AC_Hemi=0;MAF=0.00041479;HWE=1;NFAM=7
8	63047119	286698_1	N	]8:63201929]N	599.93	LOW	SVTYPE=BND;POS=63047119;STRANDS=-+:30;IMPRECISE;CIPOS=-125,30;CIEND=-18,430;CIPOS95=-17,17;CIEND95=-18,84;MATEID=286698_2;EVENT=286698;SU=30;PE=30;SR=0;ALG=PROD;AF=0.00202;NSAMP=34;MSQ=16.77;AN=16834;AC=34;NS=8438;AC_Hom=0;AC_Het=34;AC_Hemi=0;MAF=0.0020147;HWE=1;NFAM=34
8	63066846	232818_1	N	N[8:63067077[	287.62	LOW	SVTYPE=BND;POS=63066846;STRANDS=+-:8;CIPOS=-10,10;CIEND=-5,4;CIPOS95=0,0;CIEND95=0,0;MATEID=232818_2;EVENT=232818;SU=8;PE=1;SR=7;ALG=PROD;AF=0.0002376;NSAMP=4;MSQ=70.15;AN=16834;AC=4;NS=8438;AC_Hom=0;AC_Het=4;AC_Hemi=0;MAF=0.000237023;HWE=1;NFAM=4
8	63067077	232818_2	N	]8:63066846]N	287.62	LOW	SVTYPE=BND;POS=63066846;STRANDS=+-:8;CIPOS=-5,4;CIEND=-10,10;CIPOS95=0,0;CIEND95=0,0;MATEID=232818_1;EVENT=232818;SECONDARY;SU=8;PE=1;SR=7;ALG=PROD;AF=0.0002376;NSAMP=4;MSQ=70.15;AN=16834;AC=4;NS=8438;AC_Hom=0;AC_Het=4;AC_Hemi=0;MAF=0.000237023;HWE=1;NFAM=4
8	63104188	232819	N	<DEL>	206.77	PASS	SVTYPE=DEL;POS=63104188;SVLEN=-3947;END=63108135;STRANDS=+-:11;CIPOS=-6,5;CIEND=-10,10;CIPOS95=0,0;CIEND95=0,0;SU=11;PE=5;SR=6;ALG=PROD;AF=5.94e-05;NSAMP=1;MSQ=206.77;AN=16834;AC=1;NS=8438;AC_Hom=0;AC_Het=1;AC_Hemi=0;MAF=5.92557e-05;HWE=1;NFAM=1
8	63114923	232820	N	<DEL>	185.79	PASS	SVTYPE=DEL;POS=63114923;SVLEN=-12658;END=63127581;STRANDS=+-:6;IMPRECISE;CIPOS=-8,470;CIEND=-490,7;CIPOS95=0,164;CIEND95=-170,1;SU=6;PE=6;SR=0;ALG=PROD;AF=5.94e-05;NSAMP=1;MSQ=185.79;AN=16834;AC=1;NS=8438;AC_Hom=0;AC_Het=1;AC_Hemi=0;MAF=5.92557e-05;HWE=1;NFAM=1
8	63114924	315580_1	N	N]8:63120339]	74.83	LOW	SVTYPE=BND;POS=63114924;STRANDS=++:7;IMPRECISE;CIPOS=-10,10;CIEND=-5,10;CIPOS95=-1,1;CIEND95=-1,1;MATEID=315580_2;EVENT=315580;SU=7;PE=5;SR=2;ALG=PROD;AF=5.94e-05;NSAMP=1;MSQ=74.83;AN=16834;AC=1;NS=8438;AC_Hom=0;AC_Het=1;AC_Hemi=0;MAF=5.92557e-05;HWE=1;NFAM=1
8	63120339	315580_2	N	N]8:63114924]	74.83	LOW	SVTYPE=BND;POS=63120339;STRANDS=++:7;IMPRECISE;CIPOS=-5,10;CIEND=-10,10;CIPOS95=-1,1;CIEND95=-1,1;MATEID=315580_1;EVENT=315580;SECONDARY;SU=7;PE=5;SR=2;ALG=PROD;AF=5.94e-05;NSAMP=1;MSQ=74.83;AN=16834;AC=1;NS=8438;AC_Hom=0;AC_Het=1;AC_Hemi=0;MAF=5.92557e-05;HWE=1;NFAM=1
8	63123594	232821_1	N	N[8:63123900[	165844	LOW	SVTYPE=BND;POS=63123594;STRANDS=+-:275;IMPRECISE;CIPOS=-109,565;CIEND=-290,318;CIPOS95=-109,153;CIEND95=-180,180;MATEID=232821_2;EVENT=232821;SU=275;PE=261;SR=14;ALG=SUM;AF=0.1365;NSAMP=2275;MSQ=72.44;RETAINED;AN=16820;AC=2296;NS=8431;AC_Hom=42;AC_Het=2258;AC_Hemi=0;MAF=0.136401;HWE=0;NFAM=2173
8	63123900	232821_2	N	]8:63123594]N	165844	LOW	SVTYPE=BND;POS=63123594;STRANDS=+-:275;IMPRECISE;CIPOS=-290,318;CIEND=-109,565;CIPOS95=-180,180;CIEND95=-109,153;MATEID=232821_1;EVENT=232821;SECONDARY;SU=275;PE=261;SR=14;ALG=SUM;AF=0.1365;NSAMP=2275;MSQ=72.44;RETAINED;AN=16820;AC=2296;NS=8431;AC_Hom=42;AC_Het=2258;AC_Hemi=0;MAF=0.136401;HWE=0;NFAM=2173
8	63124560	44603_2	N	N[3:175899377[	3518.35	LOW	SVTYPE=BND;POS=63124560;STRANDS=-+:4;IMPRECISE;CIPOS=-10,284;CIEND=-445,10;CIPOS95=-2,102;CIEND95=-174,0;MATEID=44603_1;EVENT=44603;SECONDARY;SU=4;PE=4;SR=0;ALG=PROD;AF=0.003433;NSAMP=17;MSQ=33.01;AN=7574;AC=26;NS=3799;AC_Hom=18;AC_Het=8;AC_Hemi=0;MAF=0.00342195;HWE=6.42629e-22;NFAM=17
8	63124631	232823_1	N	N[8:63125034[	53535.6	LOW	SVTYPE=BND;POS=63124631;STRANDS=+-:278;IMPRECISE;CIPOS=-50,247;CIEND=-233,14;CIPOS95=-21,21;CIEND95=-30,14;MATEID=232823_2;EVENT=232823;SU=278;PE=278;SR=0;ALG=PROD;AF=0.108;NSAMP=894;MSQ=55.9;AN=11372;AC=1228;NS=5701;AC_Hom=668;AC_Het=560;AC_Hemi=0;MAF=0.1077;HWE=0;NFAM=767
8	63125034	232823_2	N	]8:63124631]N	53535.6	LOW	SVTYPE=BND;POS=63124631;STRANDS=+-:278;IMPRECISE;CIPOS=-233,14;CIEND=-50,247;CIPOS95=-30,14;CIEND95=-21,21;MATEID=232823_1;EVENT=232823;SECONDARY;SU=278;PE=278;SR=0;ALG=PROD;AF=0.108;NSAMP=894;MSQ=55.9;AN=11372;AC=1228;NS=5701;AC_Hom=668;AC_Het=560;AC_Hemi=0;MAF=0.1077;HWE=0;NFAM=767
8	63125278	9772_2	N	[1:176310272[N	259.58	LOW	SVTYPE=BND;POS=63125278;STRANDS=--:20;CIPOS=-9,8;CIEND=-9,8;CIPOS95=0,0;CIEND95=0,0;MATEID=9772_1;EVENT=9772;SECONDARY;SU=20;PE=0;SR=20;ALG=PROD;AF=0.0007128;NSAMP=12;MSQ=21.06;AN=16834;AC=12;NS=8438;AC_Hom=0;AC_Het=12;AC_Hemi=0;MAF=0.000711069;HWE=1;NFAM=12
8	63125303	44604_2	N	]3:175899479]N	2837.43	LOW	SVTYPE=BND;POS=63125303;STRANDS=+-:19;IMPRECISE;CIPOS=-169,30;CIEND=-13,374;CIPOS95=-34,30;CIEND95=-13,97;MATEID=44604_1;EVENT=44604;SECONDARY;SU=19;PE=19;SR=0;ALG=PROD;AF=0.004099;NSAMP=69;MSQ=40.41;AN=16834;AC=69;NS=8438;AC_Hom=0;AC_Het=69;AC_Hemi=0;MAF=0.00408865;HWE=1;NFAM=69
8	63126134	57405_2	N	[5:128417443[N	410.49	LOW	SVTYPE=BND;POS=63126134;STRANDS=--:4;CIPOS=-9,8;CIEND=-9,8;CIPOS95=0,0;CIEND95=0,0;MATEID=57405_1;EVENT=57405;SECONDARY;SU=4;PE=0;SR=4;ALG=PROD;AF=0.00101;NSAMP=17;MSQ=22.57;AN=16834;AC=17;NS=8438;AC_Hom=0;AC_Het=17;AC_Hemi=0;MAF=0.00100735;HWE=1;NFAM=17
8	63140758	315581_1	N	[8:63151359[N	4.65	LOW	SVTYPE=BND;POS=63140758;STRANDS=--:4;IMPRECISE;CIPOS=-189,10;CIEND=-45,10;CIPOS95=-77,2;CIEND95=-33,2;MATEID=315581_2;EVENT=315581;SU=4;PE=4;SR=0;ALG=PROD;AF=5.94e-05;NSAMP=1;MSQ=4.64;AN=16834;AC=1;NS=8438;AC_Hom=0;AC_Het=1;AC_Hemi=0;MAF=5.92557e-05;HWE=1;NFAM=1
8	63151359	315581_2	N	[8:63140758[N	4.65	LOW	SVTYPE=BND;POS=63151359;STRANDS=--:4;IMPRECISE;CIPOS=-45,10;CIEND=-189,10;CIPOS95=-33,2;CIEND95=-77,2;MATEID=315581_1;EVENT=315581;SECONDARY;SU=4;PE=4;SR=0;ALG=PROD;AF=5.94e-05;NSAMP=1;MSQ=4.64;AN=16834;AC=1;NS=8438;AC_Hom=0;AC_Het=1;AC_Hemi=0;MAF=5.92557e-05;HWE=1;NFAM=1
8	63175844	232824_1	N	N[8:63176302[	4484	PASS	SVTYPE=BND;POS=63175844;STRANDS=+-:175;CIPOS=-3,4;CIEND=-4,3;CIPOS95=0,0;CIEND95=0,0;MATEID=232824_2;EVENT=232824;SU=175;PE=87;SR=88;ALG=PROD;AF=0.0006534;NSAMP=11;MSQ=407.64;AN=16834;AC=11;NS=8438;AC_Hom=0;AC_Het=11;AC_Hemi=0;MAF=0.000651813;HWE=1;NFAM=10
8	63176302	232824_2	N	]8:63175844]N	4484	PASS	SVTYPE=BND;POS=63175844;STRANDS=+-:175;CIPOS=-4,3;CIEND=-3,4;CIPOS95=0,0;CIEND95=0,0;MATEID=232824_1;EVENT=232824;SECONDARY;SU=175;PE=87;SR=88;ALG=PROD;AF=0.0006534;NSAMP=11;MSQ=407.64;AN=16834;AC=11;NS=8438;AC_Hom=0;AC_Het=11;AC_Hemi=0;MAF=0.000651813;HWE=1;NFAM=10
8	63187919	57406_2	N	N[5:40448794[	38.82	LOW	SVTYPE=BND;POS=63187919;STRANDS=-+:5;CIPOS=-10,10;CIEND=-10,10;CIPOS95=0,0;CIEND95=0,0;MATEID=57406_1;EVENT=57406;SECONDARY;SU=5;PE=0;SR=5;ALG=PROD;AF=5.94e-05;NSAMP=1;MSQ=38.82;AN=16834;AC=1;NS=8438;AC_Hom=0;AC_Het=1;AC_Hemi=0;MAF=5.92557e-05;HWE=1;NFAM=1
8	63193708	232825_1	N	N[8:63203451[	3310.12	LOW	SVTYPE=BND;POS=63193708;STRANDS=+-:205;IMPRECISE;CIPOS=-16,195;CIEND=-153,18;CIPOS95=-3,3;CIEND95=-9,9;MATEID=232825_2;EVENT=232825;SU=205;PE=205;SR=0;ALG=PROD;AF=0.002139;NSAMP=36;MSQ=91.86;AN=16834;AC=36;NS=8438;AC_Hom=0;AC_Het=36;AC_Hemi=0;MAF=0.00213321;HWE=1;NFAM=36
8	63193913	286699_1	N	]8:63203796]N	607.46	LOW	SVTYPE=BND;POS=63193913;STRANDS=-+:40;IMPRECISE;CIPOS=-265,38;CIEND=-30,375;CIPOS95=-51,38;CIEND95=-30,42;MATEID=286699_2;EVENT=286699;SU=40;PE=40;SR=0;ALG=PROD;AF=0.001426;NSAMP=24;MSQ=24.79;AN=16834;AC=24;NS=8438;AC_Hom=0;AC_Het=24;AC_Hemi=0;MAF=0.00142214;HWE=1;NFAM=24
8	63201734	232817_2	N	]8:63047009]N	181.32	LOW	SVTYPE=BND;POS=63047009;STRANDS=+-:4;IMPRECISE;CIPOS=-283,10;CIEND=-10,404;CIPOS95=-149,1;CIEND95=-2,116;MATEID=232817_1;EVENT=232817;SECONDARY;SU=4;PE=4;SR=0;ALG=PROD;AF=0.0004158;NSAMP=7;MSQ=24.73;AN=16834;AC=7;NS=8438;AC_Hom=0;AC_Het=7;AC_Hemi=0;MAF=0.00041479;HWE=1;NFAM=7
8	63201929	286698_2	N	N[8:63047119[	599.93	LOW	SVTYPE=BND;POS=63047119;STRANDS=-+:30;IMPRECISE;CIPOS=-18,430;CIEND=-125,30;CIPOS95=-18,84;CIEND95=-17,17;MATEID=286698_1;EVENT=286698;SECONDARY;SU=30;PE=30;SR=0;ALG=PROD;AF=0.00202;NSAMP=34;MSQ=16.77;AN=16834;AC=34;NS=8438;AC_Hom=0;AC_Het=34;AC_Hemi=0;MAF=0.0020147;HWE=1;NFAM=34
8	63203451	232825_2	N	]8:63193708]N	3310.12	LOW	SVTYPE=BND;POS=63193708;STRANDS=+-:205;IMPRECISE;CIPOS=-153,18;CIEND=-16,195;CIPOS95=-9,9;CIEND95=-3,3;MATEID=232825_1;EVENT=232825;SECONDARY;SU=205;PE=205;SR=0;ALG=PROD;AF=0.002139;NSAMP=36;MSQ=91.86;AN=16834;AC=36;NS=8438;AC_Hom=0;AC_Het=36;AC_Hemi=0;MAF=0.00213321;HWE=1;NFAM=36
8	63203796	286699_2	N	N[8:63193913[	607.46	LOW	SVTYPE=BND;POS=63193913;STRANDS=-+:40;IMPRECISE;CIPOS=-30,375;CIEND=-265,38;CIPOS95=-30,42;CIEND95=-51,38;MATEID=286699_1;EVENT=286699;SECONDARY;SU=40;PE=40;SR=0;ALG=PROD;AF=0.001426;NSAMP=24;MSQ=24.79;AN=16834;AC=24;NS=8438;AC_Hom=0;AC_Het=24;AC_Hemi=0;MAF=0.00142214;HWE=1;NFAM=24
8	63215352	232826	N	<DEL>	356111	PASS	SVTYPE=DEL;POS=63215352;SVLEN=-9875;END=63225227;STRANDS=+-:13873;CIPOS=0,0;CIEND=0,0;CIPOS95=0,0;CIEND95=0,0;SU=13873;PE=8833;SR=5040;ALG=PROD;AF=0.05471;NSAMP=857;MSQ=415.33;AN=16834;AC=921;NS=8438;AC_Hom=128;AC_Het=794;AC_Hemi=0;MAF=0.0546338;HWE=1.77965e-12;NFAM=841
8	63224798	232827	N	<DEL>	257.52	PASS	SVTYPE=DEL;POS=63224798;SVLEN=-379;END=63225177;STRANDS=+-:8;CIPOS=-8,10;CIEND=-10,10;CIPOS95=0,0;CIEND95=0,0;SU=8;PE=3;SR=5;ALG=PROD;AF=5.984e-05;NSAMP=1;MSQ=251.67;AN=16710;AC=1;NS=8376;AC_Hom=0;AC_Het=1;AC_Hemi=0;MAF=5.96944e-05;HWE=1;NFAM=1
8	63230060	315582_1	N	[8:113548178[N	14.98	LOW	SVTYPE=BND;POS=63230060;STRANDS=--:4;IMPRECISE;CIPOS=-337,10;CIEND=-235,10;CIPOS95=-129,1;CIEND95=-112,2;MATEID=315582_2;EVENT=315582;SU=4;PE=4;SR=0;ALG=PROD;AF=5.94e-05;NSAMP=1;MSQ=14.98;AN=16834;AC=1;NS=8438;AC_Hom=0;AC_Het=1;AC_Hemi=0;MAF=5.92557e-05;HWE=1;NFAM=1
8	63257934	51390_2	N	[4:133292043[N	7590.6	LOW	SVTYPE=BND;POS=63257934;STRANDS=--:29;CIPOS=-29,28;CIEND=-29,28;CIPOS95=0,0;CIEND95=0,0;MATEID=51390_1;EVENT=51390;SECONDARY;SU=29;PE=0;SR=29;ALG=PROD;AF=0.01604;NSAMP=269;MSQ=27.37;AN=16834;AC=270;NS=8438;AC_Hom=2;AC_Het=269;AC_Hemi=0;MAF=0.0160583;HWE=0.727158;NFAM=255
8	63257948	72548_1	N	N]X:24342744]	1228.17	LOW	SVTYPE=BND;POS=63257948;STRANDS=++:38;CIPOS=-9,8;CIEND=-9,8;CIPOS95=0,0;CIEND95=0,0;MATEID=72548_2;EVENT=72548;SU=38;PE=0;SR=38;ALG=PROD;AF=0.003148;NSAMP=53;MSQ=21.66;AN=16834;AC=53;NS=8438;AC_Hom=0;AC_Het=53;AC_Hemi=0;MAF=0.00314055;HWE=1;NFAM=52
8	63257985	286329_2	N	N[8:29900822[	24174.6	LOW	SVTYPE=BND;POS=29900822;STRANDS=-+:4;IMPRECISE;CIPOS=-9,8;CIEND=-2,1;CIPOS95=0,0;CIEND95=-1,0;MATEID=286329_1;EVENT=286329;SECONDARY;SU=4;PE=0;SR=4;ALG=PROD;AF=0.09914;NSAMP=1664;MSQ=13.34;AN=16834;AC=1669;NS=8438;AC_Hom=10;AC_Het=1662;AC_Hemi=0;MAF=0.0990756;HWE=1.80599e-32;NFAM=1529
8	63258013	72326_1	N	N[9:83373210[	112.88	LOW	SVTYPE=BND;POS=63258013;STRANDS=+-:25;IMPRECISE;CIPOS=-43,48;CIEND=-30,48;CIPOS95=-1,1;CIEND95=0,0;MATEID=72326_2;EVENT=72326;SU=25;PE=12;SR=13;ALG=PROD;AF=0.0003564;NSAMP=6;MSQ=17.54;AN=16834;AC=6;NS=8438;AC_Hom=0;AC_Het=6;AC_Hemi=0;MAF=0.000355534;HWE=1;NFAM=6
8	63258042	35529_2	N	N]2:228067892]	1315.71	LOW	SVTYPE=BND;POS=63258042;STRANDS=++:8;IMPRECISE;CIPOS=-50,376;CIEND=-47,292;CIPOS95=-50,55;CIEND95=-47,105;MATEID=35529_1;EVENT=35529;SECONDARY;SU=8;PE=8;SR=0;ALG=PROD;AF=0.004099;NSAMP=69;MSQ=17.32;AN=16834;AC=69;NS=8438;AC_Hom=0;AC_Het=69;AC_Hemi=0;MAF=0.00408865;HWE=1;NFAM=69
8	63258205	71363_1	N	N[17:71077810[	1093.76	LOW	SVTYPE=BND;POS=63258205;STRANDS=+-:4;CIPOS=-9,8;CIEND=-9,8;CIPOS95=0,0;CIEND95=0,0;MATEID=71363_2;EVENT=71363;SU=4;PE=0;SR=4;ALG=PROD;AF=0.003148;NSAMP=53;MSQ=18.79;AN=16834;AC=53;NS=8438;AC_Hom=0;AC_Het=53;AC_Hemi=0;MAF=0.00314055;HWE=1;NFAM=51
8	63258246	35528_2	N	[2:228067700[N	215.92	LOW	SVTYPE=BND;POS=63258246;STRANDS=--:4;IMPRECISE;CIPOS=-398,30;CIEND=-350,30;CIPOS95=-144,30;CIEND95=-166,30;MATEID=35528_1;EVENT=35528;SECONDARY;SU=4;PE=4;SR=0;ALG=PROD;AF=0.0005346;NSAMP=9;MSQ=21.6;AN=16834;AC=9;NS=8438;AC_Hom=0;AC_Het=9;AC_Hemi=0;MAF=0.000533302;HWE=1;NFAM=9
8	63263503	232828	N	<DEL>	1705.34	PASS	SVTYPE=DEL;POS=63263503;SVLEN=-2727;END=63266230;STRANDS=+-:61;CIPOS=-28,30;CIEND=-24,21;CIPOS95=0,0;CIEND95=0,0;SU=61;PE=41;SR=20;ALG=PROD;AF=0.0001782;NSAMP=3;MSQ=568.45;AN=16834;AC=3;NS=8438;AC_Hom=0;AC_Het=3;AC_Hemi=0;MAF=0.000177767;HWE=1;NFAM=3
8	63269646	232829_1	N	N[8:63269937[	207.06	LOW	SVTYPE=BND;POS=63269646;STRANDS=+-:35;CIPOS=-9,8;CIEND=-9,8;CIPOS95=0,0;CIEND95=0,0;MATEID=232829_2;EVENT=232829;SU=35;PE=0;SR=35;ALG=PROD;AF=0.0006534;NSAMP=11;MSQ=17.17;AN=16834;AC=11;NS=8438;AC_Hom=0;AC_Het=11;AC_Hemi=0;MAF=0.000651813;HWE=1;NFAM=11
8	63269937	232829_2	N	]8:63269646]N	207.06	LOW	SVTYPE=BND;POS=63269646;STRANDS=+-:35;CIPOS=-9,8;CIEND=-9,8;CIPOS95=0,0;CIEND95=0,0;MATEID=232829_1;EVENT=232829;SECONDARY;SU=35;PE=0;SR=35;ALG=PROD;AF=0.0006534;NSAMP=11;MSQ=17.17;AN=16834;AC=11;NS=8438;AC_Hom=0;AC_Het=11;AC_Hemi=0;MAF=0.000651813;HWE=1;NFAM=11
8	63275261	35530_2	N	[2:168827474[N	3745.78	LOW	SVTYPE=BND;POS=63275261;STRANDS=--:20;IMPRECISE;CIPOS=-295,33;CIEND=-293,16;CIPOS95=-83,33;CIEND95=-87,16;MATEID=35530_1;EVENT=35530;SECONDARY;SU=20;PE=20;SR=0;ALG=PROD;AF=0.009386;NSAMP=158;MSQ=22.75;AN=16834;AC=158;NS=8438;AC_Hom=0;AC_Het=159;AC_Hemi=0;MAF=0.00942166;HWE=1;NFAM=139
8	63275425	57407_2	N	N]5:51221434]	106240	LOW	SVTYPE=BND;POS=63275425;STRANDS=++:711;IMPRECISE;CIPOS=-10,235;CIEND=-3,195;CIPOS95=-10,20;CIEND95=-3,5;MATEID=57407_1;EVENT=57407;SECONDARY;SU=711;PE=711;SR=0;ALG=PROD;AF=0.1316;NSAMP=2215;MSQ=47.4;AN=16834;AC=2215;NS=8438;AC_Hom=0;AC_Het=2225;AC_Hemi=0;MAF=0.131844;HWE=0;NFAM=1949
8	63276897	72517_1	N	]X:11731428]N	466.66	LOW	SVTYPE=BND;POS=63276897;STRANDS=-+:6;IMPRECISE;CIPOS=-265,50;CIEND=-46,410;CIPOS95=-86,50;CIEND95=-46,133;MATEID=72517_2;EVENT=72517;SU=6;PE=6;SR=0;ALG=PROD;AF=0.001129;NSAMP=19;MSQ=23.13;AN=16834;AC=19;NS=8438;AC_Hom=0;AC_Het=19;AC_Hemi=0;MAF=0.00112586;HWE=1;NFAM=19
8	63307537	232831_1	N	N[8:63307800[	3570.46	LOW	SVTYPE=BND;POS=63307537;STRANDS=+-:8;IMPRECISE;CIPOS=-49,48;CIEND=-45,49;CIPOS95=0,0;CIEND95=-5,5;MATEID=232831_2;EVENT=232831;SU=8;PE=0;SR=8;ALG=PROD;AF=0.002733;NSAMP=46;MSQ=77.09;RETAINED;AN=16834;AC=46;NS=8438;AC_Hom=0;AC_Het=46;AC_Hemi=0;MAF=0.00272576;HWE=1;NFAM=39
8	63307800	232831_2	N	]8:63307537]N	3570.46	LOW	SVTYPE=BND;POS=63307537;STRANDS=+-:8;IMPRECISE;CIPOS=-45,49;CIEND=-49,48;CIPOS95=-5,5;CIEND95=0,0;MATEID=232831_1;EVENT=232831;SECONDARY;SU=8;PE=0;SR=8;ALG=PROD;AF=0.002733;NSAMP=46;MSQ=77.09;RETAINED;AN=16834;AC=46;NS=8438;AC_Hom=0;AC_Het=46;AC_Hemi=0;MAF=0.00272576;HWE=1;NFAM=39
8	63327213	315583_1	N	[8:63327733[N	173.6	LOW	SVTYPE=BND;POS=63327213;STRANDS=--:14;CIPOS=-5,2;CIEND=-8,10;CIPOS95=0,0;CIEND95=0,0;MATEID=315583_2;EVENT=315583;SU=14;PE=7;SR=7;ALG=PROD;AF=5.94e-05;NSAMP=1;MSQ=173.58;AN=16834;AC=1;NS=8438;AC_Hom=0;AC_Het=1;AC_Hemi=0;MAF=5.92557e-05;HWE=1;NFAM=1
8	63327563	315584_1	N	N]8:63327710]	128.91	LOW	SVTYPE=BND;POS=63327563;STRANDS=++:6;IMPRECISE;CIPOS=-1,2;CIEND=-10,459;CIPOS95=0,3;CIEND95=-1,156;MATEID=315584_2;EVENT=315584;SU=6;PE=6;SR=0;ALG=PROD;AF=5.94e-05;NSAMP=1;MSQ=128.87;AN=16834;AC=1;NS=8438;AC_Hom=0;AC_Het=1;AC_Hemi=0;MAF=5.92557e-05;HWE=1;NFAM=1
8	63327666	232833	N	<DEL>	183.72	PASS	SVTYPE=DEL;POS=63327666;SVLEN=-93;END=63327759;STRANDS=+-:7;CIPOS=-5,4;CIEND=-5,4;CIPOS95=0,0;CIEND95=0,0;SU=7;PE=0;SR=7;ALG=PROD;AF=5.94e-05;NSAMP=1;MSQ=181.64;AN=16834;AC=1;NS=8438;AC_Hom=0;AC_Het=1;AC_Hemi=0;MAF=5.92557e-05;HWE=1;NFAM=1
8	63327710	315584_2	N	N]8:63327563]	128.91	LOW	SVTYPE=BND;POS=63327710;STRANDS=++:6;IMPRECISE;CIPOS=-10,459;CIEND=-1,2;CIPOS95=-1,156;CIEND95=0,3;MATEID=315584_1;EVENT=315584;SECONDARY;SU=6;PE=6;SR=0;ALG=PROD;AF=5.94e-05;NSAMP=1;MSQ=128.87;AN=16834;AC=1;NS=8438;AC_Hom=0;AC_Het=1;AC_Hemi=0;MAF=5.92557e-05;HWE=1;NFAM=1
8	63327733	315583_2	N	[8:63327213[N	173.6	LOW	SVTYPE=BND;POS=63327733;STRANDS=--:14;CIPOS=-8,10;CIEND=-5,2;CIPOS95=0,0;CIEND95=0,0;MATEID=315583_1;EVENT=315583;SECONDARY;SU=14;PE=7;SR=7;ALG=PROD;AF=5.94e-05;NSAMP=1;MSQ=173.58;AN=16834;AC=1;NS=8438;AC_Hom=0;AC_Het=1;AC_Hemi=0;MAF=5.92557e-05;HWE=1;NFAM=1
8	63364698	232834	N	<DEL>	197.69	PASS	SVTYPE=DEL;POS=63364698;SVLEN=-1942;END=63366640;STRANDS=+-:11;IMPRECISE;CIPOS=-10,349;CIEND=-140,10;CIPOS95=-2,55;CIEND95=-60,2;SU=11;PE=11;SR=0;ALG=PROD;AF=5.94e-05;NSAMP=1;MSQ=197.69;AN=16834;AC=1;NS=8438;AC_Hom=0;AC_Het=1;AC_Hemi=0;MAF=5.92557e-05;HWE=1;NFAM=1
8	63411131	232835_1	N	N[8:63411216[	215.94	LOW	SVTYPE=BND;POS=63411131;STRANDS=+-:8;CIPOS=-10,10;CIEND=-10,10;CIPOS95=0,0;CIEND95=0,0;MATEID=232835_2;EVENT=232835;SU=8;PE=0;SR=8;ALG=PROD;AF=5.94e-05;NSAMP=1;MSQ=215.85;AN=16834;AC=1;NS=8438;AC_Hom=0;AC_Het=1;AC_Hemi=0;MAF=5.92557e-05;HWE=1;NFAM=1
8	63411216	232835_2	N	]8:63411131]N	215.94	LOW	SVTYPE=BND;POS=63411131;STRANDS=+-:8;CIPOS=-10,10;CIEND=-10,10;CIPOS95=0,0;CIEND95=0,0;MATEID=232835_1;EVENT=232835;SECONDARY;SU=8;PE=0;SR=8;ALG=PROD;AF=5.94e-05;NSAMP=1;MSQ=215.85;AN=16834;AC=1;NS=8438;AC_Hom=0;AC_Het=1;AC_Hemi=0;MAF=5.92557e-05;HWE=1;NFAM=1
8	63437812	315579_2	N	N]8:62897198]	14918.9	LOW	SVTYPE=BND;POS=63437812;STRANDS=++:953;IMPRECISE;CIPOS=-10,153;CIEND=-23,151;CIPOS95=-1,1;CIEND95=-1,1;MATEID=315579_1;EVENT=315579;SECONDARY;SU=953;PE=953;SR=0;ALG=PROD;AF=0.0161;NSAMP=271;MSQ=54.7;AN=16834;AC=271;NS=8438;AC_Hom=0;AC_Het=271;AC_Hemi=0;MAF=0.0160583;HWE=0.282172;NFAM=271
8	63438714	232836	N	<DEL>	86.88	PASS	SVTYPE=DEL;POS=63438714;SVLEN=-76;END=63438790;STRANDS=+-:5;CIPOS=-10,10;CIEND=-10,10;CIPOS95=0,0;CIEND95=0,0;SU=5;PE=0;SR=5;ALG=PROD;AF=5.94e-05;NSAMP=1;MSQ=86.85;AN=16834;AC=1;NS=8438;AC_Hom=0;AC_Het=1;AC_Hemi=0;MAF=5.92557e-05;HWE=1;NFAM=1
8	63440846	9773_2	N	[1:31818395[N	126269	LOW	SVTYPE=BND;POS=63440846;STRANDS=--:29;CIPOS=-9,8;CIEND=-9,28;CIPOS95=0,0;CIEND95=0,0;MATEID=9773_1;EVENT=9773;SECONDARY;SU=29;PE=0;SR=29;ALG=PROD;AF=0.2005;NSAMP=3375;MSQ=36.91;AN=16834;AC=3375;NS=8438;AC_Hom=0;AC_Het=3383;AC_Hemi=0;MAF=0.200462;HWE=0;NFAM=3035
8	63440909	315558_2	N	N]8:58091492]	5167.47	LOW	SVTYPE=BND;POS=63440909;STRANDS=++:320;CIPOS=-2,2;CIEND=-2,2;CIPOS95=0,0;CIEND95=0,0;MATEID=315558_1;EVENT=315558;SECONDARY;SU=320;PE=0;SR=320;ALG=PROD;AF=0.01271;NSAMP=214;MSQ=23.07;AN=16834;AC=214;NS=8438;AC_Hom=0;AC_Het=215;AC_Hemi=0;MAF=0.01274;HWE=0.648399;NFAM=205
8	63445227	232837	N	<DEL>	284.74	PASS	SVTYPE=DEL;POS=63445227;SVLEN=-8152;END=63453379;STRANDS=+-:13;IMPRECISE;CIPOS=-7,9;CIEND=-10,5;CIPOS95=-1,1;CIEND95=-1,0;SU=13;PE=7;SR=6;ALG=PROD;AF=5.94e-05;NSAMP=1;MSQ=284.74;AN=16834;AC=1;NS=8438;AC_Hom=0;AC_Het=1;AC_Hemi=0;MAF=5.92557e-05;HWE=1;NFAM=1
8	63482143	232838	N	<DEL>	2199.86	PASS	SVTYPE=DEL;POS=63482143;SVLEN=-1679;END=63483822;STRANDS=+-:84;CIPOS=-5,5;CIEND=-10,10;CIPOS95=0,0;CIEND95=0,0;SU=84;PE=53;SR=31;ALG=PROD;AF=0.000297;NSAMP=5;MSQ=439.97;AN=16834;AC=5;NS=8438;AC_Hom=0;AC_Het=5;AC_Hemi=0;MAF=0.000296279;HWE=1;NFAM=1
8	63482202	315587_1	N	N]8:63483901]	52.75	LOW	SVTYPE=BND;POS=63482202;STRANDS=++:6;IMPRECISE;CIPOS=-10,340;CIEND=-10,359;CIPOS95=-2,93;CIEND95=-2,106;MATEID=315587_2;EVENT=315587;SU=6;PE=6;SR=0;ALG=PROD;AF=5.94e-05;NSAMP=1;MSQ=50.78;AN=16834;AC=1;NS=8438;AC_Hom=0;AC_Het=1;AC_Hemi=0;MAF=5.92557e-05;HWE=1;NFAM=1
8	63482379	315585_1	N	[8:63483633[N	52.43	LOW	SVTYPE=BND;POS=63482379;STRANDS=--:6;IMPRECISE;CIPOS=-205,50;CIEND=-335,50;CIPOS95=-70,50;CIEND95=-123,50;MATEID=315585_2;EVENT=315585;SU=6;PE=6;SR=0;ALG=PROD;AF=0.0001188;NSAMP=2;MSQ=25.75;AN=16834;AC=2;NS=8438;AC_Hom=0;AC_Het=2;AC_Hemi=0;MAF=0.000118511;HWE=1;NFAM=2
8	63482600	315586	N	<INV>	98.82	LOW	SVTYPE=INV;POS=63482600;SVLEN=856;END=63483456;STRANDS=++:5,--:9;IMPRECISE;CIPOS=-107,48;CIEND=-50,82;CIPOS95=-56,48;CIEND95=-31,31;SU=14;PE=14;SR=0;ALG=PROD;AF=0.0001188;NSAMP=2;MSQ=49.25;AN=16834;AC=2;NS=8438;AC_Hom=0;AC_Het=2;AC_Hemi=0;MAF=0.000118511;HWE=1;NFAM=2
8	63483633	315585_2	N	[8:63482379[N	52.43	LOW	SVTYPE=BND;POS=63483633;STRANDS=--:6;IMPRECISE;CIPOS=-335,50;CIEND=-205,50;CIPOS95=-123,50;CIEND95=-70,50;MATEID=315585_1;EVENT=315585;SECONDARY;SU=6;PE=6;SR=0;ALG=PROD;AF=0.0001188;NSAMP=2;MSQ=25.75;AN=16834;AC=2;NS=8438;AC_Hom=0;AC_Het=2;AC_Hemi=0;MAF=0.000118511;HWE=1;NFAM=2
8	63483901	315587_2	N	N]8:63482202]	52.75	LOW	SVTYPE=BND;POS=63483901;STRANDS=++:6;IMPRECISE;CIPOS=-10,359;CIEND=-10,340;CIPOS95=-2,106;CIEND95=-2,93;MATEID=315587_1;EVENT=315587;SECONDARY;SU=6;PE=6;SR=0;ALG=PROD;AF=5.94e-05;NSAMP=1;MSQ=50.78;AN=16834;AC=1;NS=8438;AC_Hom=0;AC_Het=1;AC_Hemi=0;MAF=5.92557e-05;HWE=1;NFAM=1
8	63485256	232839	N	<DEL>	101.9	PASS	SVTYPE=DEL;POS=63485256;SVLEN=-113;END=63485369;STRANDS=+-:4;IMPRECISE;CIPOS=-9,7;CIEND=-9,8;CIPOS95=-1,0;CIEND95=0,0;SU=4;PE=0;SR=4;ALG=PROD;AF=5.94e-05;NSAMP=1;MSQ=101.88;AN=16834;AC=1;NS=8438;AC_Hom=0;AC_Het=1;AC_Hemi=0;MAF=5.92557e-05;HWE=1;NFAM=1
8	63493730	62795_2	N	N[6:136882089[	412.17	LOW	SVTYPE=BND;POS=63493730;STRANDS=-+:32;CIPOS=-9,8;CIEND=-9,8;CIPOS95=0,0;CIEND95=0,0;MATEID=62795_1;EVENT=62795;SECONDARY;SU=32;PE=0;SR=32;ALG=PROD;AF=0.001426;NSAMP=24;MSQ=15.74;AN=16834;AC=24;NS=8438;AC_Hom=0;AC_Het=24;AC_Hemi=0;MAF=0.00142214;HWE=1;NFAM=24
8	63494376	232840	N	<DEL>	593748	PASS	SVTYPE=DEL;POS=63494376;SVLEN=-123;END=63494499;STRANDS=+-:5980;CIPOS=0,0;CIEND=0,0;CIPOS95=0,0;CIEND95=0,0;SU=5980;PE=150;SR=5830;ALG=PROD;AF=0.4329;NSAMP=6412;MSQ=92.34;AN=16816;AC=7279;NS=8429;AC_Hom=1736;AC_Het=5558;AC_Hemi=0;MAF=0.432673;HWE=0;NFAM=5600
8	63502475	57408_2	N	N[5:134767497[	229.4	LOW	SVTYPE=BND;POS=63502475;STRANDS=-+:11;CIPOS=-25,24;CIEND=-25,24;CIPOS95=0,0;CIEND95=0,0;MATEID=57408_1;EVENT=57408;SECONDARY;SU=11;PE=0;SR=11;ALG=PROD;AF=0.0002376;NSAMP=4;MSQ=56.44;AN=16834;AC=4;NS=8438;AC_Hom=0;AC_Het=4;AC_Hemi=0;MAF=0.000237023;HWE=1;NFAM=4
8	63521470	232841	N	<DEL>	245.66	PASS	SVTYPE=DEL;POS=63521470;SVLEN=-1137;END=63522607;STRANDS=+-:12;IMPRECISE;CIPOS=-8,9;CIEND=-10,4;CIPOS95=-1,1;CIEND95=-1,0;SU=12;PE=9;SR=3;ALG=PROD;AF=5.94e-05;NSAMP=1;MSQ=245.66;AN=16834;AC=1;NS=8438;AC_Hom=0;AC_Het=1;AC_Hemi=0;MAF=5.92557e-05;HWE=1;NFAM=1
8	63579923	70202_1	N	[12:106088169[N	7591.67	LOW	SVTYPE=BND;POS=63579923;STRANDS=--:33;CIPOS=-30,29;CIEND=-20,22;CIPOS95=0,0;CIEND95=0,0;MATEID=70202_2;EVENT=70202;SU=33;PE=18;SR=15;ALG=PROD;AF=0.01651;NSAMP=264;MSQ=28.21;AN=16834;AC=278;NS=8438;AC_Hom=28;AC_Het=251;AC_Hemi=0;MAF=0.0165324;HWE=5.94816e-08;NFAM=260
8	63579945	70203_1	N	N]12:106088232]	77.99	LOW	SVTYPE=BND;POS=63579945;STRANDS=++:16;CIPOS=-10,10;CIEND=-29,28;CIPOS95=0,0;CIEND95=0,0;MATEID=70203_2;EVENT=70203;SU=16;PE=2;SR=14;ALG=PROD;AF=0.000297;NSAMP=5;MSQ=13.36;AN=16834;AC=5;NS=8438;AC_Hom=0;AC_Het=5;AC_Hemi=0;MAF=0.000296279;HWE=1;NFAM=5
8	63653934	68069_2	N	[7:53082492[N	8440.6	LOW	SVTYPE=BND;POS=63653934;STRANDS=--:214;CIPOS=-2,4;CIEND=-4,4;CIPOS95=0,0;CIEND95=0,0;MATEID=68069_1;EVENT=68069;SECONDARY;SU=214;PE=12;SR=202;ALG=PROD;AF=0.01984;NSAMP=334;MSQ=24.18;AN=16834;AC=334;NS=8438;AC_Hom=0;AC_Het=334;AC_Hemi=0;MAF=0.0197914;HWE=0.0818104;NFAM=324
8	63653998	68070_2	N	N]7:53082503]	133.2	LOW	SVTYPE=BND;POS=63653998;STRANDS=++:4;IMPRECISE;CIPOS=-28,564;CIEND=-30,365;CIPOS95=-28,195;CIEND95=-30,96;MATEID=68070_1;EVENT=68070;SECONDARY;SU=4;PE=4;SR=0;ALG=PROD;AF=0.000594;NSAMP=10;MSQ=10.99;AN=16834;AC=10;NS=8438;AC_Hom=0;AC_Het=10;AC_Hemi=0;MAF=0.000592557;HWE=1;NFAM=10
8	63664384	35531_2	N	N[2:197246915[	23.87	LOW	SVTYPE=BND;POS=63664384;STRANDS=-+:4;CIPOS=-9,8;CIEND=-9,8;CIPOS95=0,0;CIEND95=0,0;MATEID=35531_1;EVENT=35531;SECONDARY;SU=4;PE=0;SR=4;ALG=PROD;AF=5.94e-05;NSAMP=1;MSQ=23.87;AN=16834;AC=1;NS=8438;AC_Hom=0;AC_Het=1;AC_Hemi=0;MAF=5.92557e-05;HWE=1;NFAM=1
8	63677708	232842	N	<DEL>	230.5	PASS	SVTYPE=DEL;POS=63677708;SVLEN=-59;END=63677767;STRANDS=+-:7;CIPOS=-5,4;CIEND=-5,4;CIPOS95=0,0;CIEND95=0,0;SU=7;PE=0;SR=7;ALG=PROD;AF=5.94e-05;NSAMP=1;MSQ=227.81;AN=16834;AC=1;NS=8438;AC_Hom=0;AC_Het=1;AC_Hemi=0;MAF=5.92557e-05;HWE=1;NFAM=1
8	63690026	232843	N	<DEL>	278.72	PASS	SVTYPE=DEL;POS=63690026;SVLEN=-21722;END=63711748;STRANDS=+-:12;IMPRECISE;CIPOS=-10,9;CIEND=-10,10;CIPOS95=-1,1;CIEND95=-1,0;SU=12;PE=9;SR=3;ALG=PROD;AF=5.94e-05;NSAMP=1;MSQ=278.72;AN=16834;AC=1;NS=8438;AC_Hom=0;AC_Het=1;AC_Hemi=0;MAF=5.92557e-05;HWE=1;NFAM=1
8	63700541	51391_2	N	N[4:174524634[	9.36	LOW	SVTYPE=BND;POS=63700541;STRANDS=-+:4;IMPRECISE;CIPOS=-10,458;CIEND=-495,10;CIPOS95=-1,142;CIEND95=-176,0;MATEID=51391_1;EVENT=51391;SECONDARY;SU=4;PE=4;SR=0;ALG=PROD;AF=5.94e-05;NSAMP=1;MSQ=9.36;AN=16834;AC=1;NS=8438;AC_Hom=0;AC_Het=1;AC_Hemi=0;MAF=5.92557e-05;HWE=1;NFAM=1
8	63708943	71575_1	N	[18:72202816[N	7950.41	LOW	SVTYPE=BND;POS=63708943;STRANDS=--:8;CIPOS=-29,28;CIEND=-29,28;CIPOS95=0,0;CIEND95=0,0;MATEID=71575_2;EVENT=71575;SU=8;PE=0;SR=8;ALG=PROD;AF=0.02222;NSAMP=371;MSQ=20.95;AN=16834;AC=374;NS=8438;AC_Hom=6;AC_Het=370;AC_Hemi=0;MAF=0.0222802;HWE=0.801181;NFAM=333
8	63721249	69634_1	N	N[11:15084722[	107.69	LOW	SVTYPE=BND;POS=63721249;STRANDS=+-:15;IMPRECISE;CIPOS=-30,420;CIEND=-168,30;CIPOS95=-30,121;CIEND95=-32,30;MATEID=69634_2;EVENT=69634;SU=15;PE=15;SR=0;ALG=PROD;AF=0.000297;NSAMP=5;MSQ=21.32;AN=16834;AC=5;NS=8438;AC_Hom=0;AC_Het=5;AC_Hemi=0;MAF=0.000296279;HWE=1;NFAM=5
8	63726789	232845_1	N	N[8:63728440[	12944.6	PASS	SVTYPE=BND;POS=63726789;STRANDS=+-:585;CIPOS=-2,1;CIEND=-2,1;CIPOS95=0,0;CIEND95=0,0;MATEID=232845_2;EVENT=232845;SU=585;PE=317;SR=268;ALG=PROD;AF=0.00196;NSAMP=33;MSQ=392.26;AN=16834;AC=33;NS=8438;AC_Hom=0;AC_Het=33;AC_Hemi=0;MAF=0.00195544;HWE=1;NFAM=33
8	63728440	232845_2	N	]8:63726789]N	12944.6	PASS	SVTYPE=BND;POS=63726789;STRANDS=+-:585;CIPOS=-2,1;CIEND=-2,1;CIPOS95=0,0;CIEND95=0,0;MATEID=232845_1;EVENT=232845;SECONDARY;SU=585;PE=317;SR=268;ALG=PROD;AF=0.00196;NSAMP=33;MSQ=392.26;AN=16834;AC=33;NS=8438;AC_Hom=0;AC_Het=33;AC_Hemi=0;MAF=0.00195544;HWE=1;NFAM=33
8	63759725	232846	N	<DEL>	1040	PASS	SVTYPE=DEL;POS=63759725;SVLEN=-713;END=63760438;STRANDS=+-:33;CIPOS=-25,30;CIEND=-30,26;CIPOS95=0,0;CIEND95=0,0;SU=33;PE=24;SR=9;ALG=PROD;AF=0.0001188;NSAMP=2;MSQ=520;AN=16834;AC=2;NS=8438;AC_Hom=0;AC_Het=2;AC_Hemi=0;MAF=0.000118511;HWE=1;NFAM=2
8	63760042	286700_1	N	]8:63772116]N	54.39	LOW	SVTYPE=BND;POS=63760042;STRANDS=-+:10;IMPRECISE;CIPOS=-10,10;CIEND=-8,10;CIPOS95=-1,0;CIEND95=-1,1;MATEID=286700_2;EVENT=286700;SU=10;PE=7;SR=3;ALG=PROD;AF=0.0001188;NSAMP=2;MSQ=24.91;AN=16834;AC=2;NS=8438;AC_Hom=0;AC_Het=2;AC_Hemi=0;MAF=0.000118511;HWE=1;NFAM=2
8	63762013	232847_1	N	N[8:63763698[	1850.83	LOW	SVTYPE=BND;POS=63762013;STRANDS=+-:40;IMPRECISE;CIPOS=-10,358;CIEND=-193,24;CIPOS95=-10,43;CIEND95=-28,24;MATEID=232847_2;EVENT=232847;SU=40;PE=40;SR=0;ALG=PROD;AF=0.001782;NSAMP=30;MSQ=61.49;AN=16834;AC=30;NS=8438;AC_Hom=0;AC_Het=30;AC_Hemi=0;MAF=0.00177767;HWE=1;NFAM=29
8	63763698	232847_2	N	]8:63762013]N	1850.83	LOW	SVTYPE=BND;POS=63762013;STRANDS=+-:40;IMPRECISE;CIPOS=-193,24;CIEND=-10,358;CIPOS95=-28,24;CIEND95=-10,43;MATEID=232847_1;EVENT=232847;SECONDARY;SU=40;PE=40;SR=0;ALG=PROD;AF=0.001782;NSAMP=30;MSQ=61.49;AN=16834;AC=30;NS=8438;AC_Hom=0;AC_Het=30;AC_Hemi=0;MAF=0.00177767;HWE=1;NFAM=29
8	63772116	286700_2	N	N[8:63760042[	54.39	LOW	SVTYPE=BND;POS=63760042;STRANDS=-+:10;IMPRECISE;CIPOS=-8,10;CIEND=-10,10;CIPOS95=-1,1;CIEND95=-1,0;MATEID=286700_1;EVENT=286700;SECONDARY;SU=10;PE=7;SR=3;ALG=PROD;AF=0.0001188;NSAMP=2;MSQ=24.91;AN=16834;AC=2;NS=8438;AC_Hom=0;AC_Het=2;AC_Hemi=0;MAF=0.000118511;HWE=1;NFAM=2
8	63782771	69889_1	N	[11:98256237[N	1818.1	LOW	SVTYPE=BND;POS=63782771;STRANDS=--:7;CIPOS=-5,4;CIEND=-5,4;CIPOS95=0,0;CIEND95=0,0;MATEID=69889_2;EVENT=69889;SU=7;PE=0;SR=7;ALG=PROD;AF=0.004455;NSAMP=75;MSQ=22.73;AN=16834;AC=75;NS=8438;AC_Hom=0;AC_Het=75;AC_Hemi=0;MAF=0.00444418;HWE=1;NFAM=75
8	63782775	315588_1	N	[8:89100461[N	452.11	LOW	SVTYPE=BND;POS=63782775;STRANDS=--:6;CIPOS=-6,5;CIEND=-6,5;CIPOS95=0,0;CIEND95=0,0;MATEID=315588_2;EVENT=315588;SU=6;PE=0;SR=6;ALG=PROD;AF=0.000297;NSAMP=5;MSQ=88.15;AN=16834;AC=5;NS=8438;AC_Hom=0;AC_Het=5;AC_Hemi=0;MAF=0.000296279;HWE=1;NFAM=5
8	63782793	232848_1	N	N[8:63783284[	140499	PASS	SVTYPE=BND;POS=63782793;STRANDS=+-:5440;CIPOS=0,0;CIEND=0,0;CIPOS95=0,0;CIEND95=0,0;MATEID=232848_2;EVENT=232848;SU=5440;PE=3401;SR=2039;ALG=PROD;AF=0.02566;NSAMP=413;MSQ=340.18;AN=16834;AC=432;NS=8438;AC_Hom=38;AC_Het=394;AC_Hemi=0;MAF=0.0255985;HWE=2.39562e-06;NFAM=407
8	63783284	232848_2	N	]8:63782793]N	140499	PASS	SVTYPE=BND;POS=63782793;STRANDS=+-:5440;CIPOS=0,0;CIEND=0,0;CIPOS95=0,0;CIEND95=0,0;MATEID=232848_1;EVENT=232848;SECONDARY;SU=5440;PE=3401;SR=2039;ALG=PROD;AF=0.02566;NSAMP=413;MSQ=340.18;AN=16834;AC=432;NS=8438;AC_Hom=38;AC_Het=394;AC_Hemi=0;MAF=0.0255985;HWE=2.39562e-06;NFAM=407
8	63801064	232849	N	<DEL>	80.71	PASS	SVTYPE=DEL;POS=63801064;SVLEN=-3445;END=63804509;STRANDS=+-:8;CIPOS=-6,6;CIEND=-10,10;CIPOS95=0,0;CIEND95=0,0;SU=8;PE=3;SR=5;ALG=PROD;AF=5.94e-05;NSAMP=1;MSQ=80.71;AN=16834;AC=1;NS=8438;AC_Hom=0;AC_Het=1;AC_Hemi=0;MAF=5.92557e-05;HWE=1;NFAM=1
8	63805664	232850	N	<DEL>	860.35	PASS	SVTYPE=DEL;POS=63805664;SVLEN=-445;END=63806109;STRANDS=+-:26;CIPOS=-7,10;CIEND=-4,2;CIPOS95=0,0;CIEND95=0,0;SU=26;PE=18;SR=8;ALG=PROD;AF=5.94e-05;NSAMP=1;MSQ=860.34;AN=16834;AC=1;NS=8438;AC_Hom=0;AC_Het=1;AC_Hemi=0;MAF=5.92557e-05;HWE=1;NFAM=1
8	63846749	232851	N	<DEL>	24826.4	PASS	SVTYPE=DEL;POS=63846749;SVLEN=-4413;END=63851162;STRANDS=+-:1064;CIPOS=-1,1;CIEND=-1,0;CIPOS95=0,0;CIEND95=0,0;SU=1064;PE=639;SR=425;ALG=PROD;AF=0.003445;NSAMP=58;MSQ=428.04;AN=16834;AC=58;NS=8438;AC_Hom=0;AC_Het=58;AC_Hemi=0;MAF=0.00343683;HWE=1;NFAM=58
8	63854728	70484_1	N	[13:94163213[N	12988.2	LOW	SVTYPE=BND;POS=63854728;STRANDS=--:743;CIPOS=-4,1;CIEND=-3,1;CIPOS95=0,0;CIEND95=0,0;MATEID=70484_2;EVENT=70484;SU=743;PE=562;SR=181;ALG=PROD;AF=0.01812;NSAMP=303;MSQ=42.4;AN=16834;AC=305;NS=8438;AC_Hom=4;AC_Het=301;AC_Hemi=0;MAF=0.018073;HWE=1;NFAM=253
8	63854730	70217_1	N	[12:109544699[N	199.77	LOW	SVTYPE=BND;POS=63854730;STRANDS=--:7;IMPRECISE;CIPOS=-30,24;CIEND=-30,29;CIPOS95=-1,1;CIEND95=-1,1;MATEID=70217_2;EVENT=70217;SU=7;PE=5;SR=2;ALG=PROD;AF=0.0004158;NSAMP=7;MSQ=27.62;AN=16834;AC=7;NS=8438;AC_Hom=0;AC_Het=7;AC_Hemi=0;MAF=0.00041479;HWE=1;NFAM=7
8	63854859	70485_1	N	N]13:94163257]	5389.68	LOW	SVTYPE=BND;POS=63854859;STRANDS=++:124;IMPRECISE;CIPOS=-7,46;CIEND=-10,44;CIPOS95=-2,2;CIEND95=-2,2;MATEID=70485_2;EVENT=70485;SU=124;PE=122;SR=2;ALG=PROD;AF=0.01075;NSAMP=181;MSQ=28.81;AN=16834;AC=181;NS=8438;AC_Hom=0;AC_Het=182;AC_Hemi=0;MAF=0.0107845;HWE=1;NFAM=159
8	63885464	232853_1	N	N[8:136007282[	23704	LOW	SVTYPE=BND;POS=63885464;STRANDS=+-:2873;IMPRECISE;CIPOS=-10,43;CIEND=-124,14;CIPOS95=0,0;CIEND95=-2,2;MATEID=232853_2;EVENT=232853;SU=2873;PE=2873;SR=0;ALG=PROD;AF=0.02477;NSAMP=417;MSQ=55.88;AN=16834;AC=417;NS=8438;AC_Hom=0;AC_Het=418;AC_Hemi=0;MAF=0.0247689;HWE=0.010605;NFAM=392
8	63885494	286701_1	N	]8:136007498]N	15655.2	LOW	SVTYPE=BND;POS=63885494;STRANDS=-+:1090;IMPRECISE;CIPOS=-86,10;CIEND=-6,198;CIPOS95=-1,1;CIEND95=-6,10;MATEID=286701_2;EVENT=286701;SU=1090;PE=1090;SR=0;ALG=PROD;AF=0.03861;NSAMP=647;MSQ=23.51;AN=16834;AC=650;NS=8438;AC_Hom=6;AC_Het=646;AC_Hemi=0;MAF=0.0386347;HWE=0.00186744;NFAM=595
8	63904465	232854	N	<DEL>	55869.9	PASS	SVTYPE=DEL;POS=63904465;SVLEN=-927;END=63905392;STRANDS=+-:2506;CIPOS=0,0;CIEND=0,0;CIPOS95=0,0;CIEND95=0,0;SU=2506;PE=1299;SR=1207;ALG=PROD;AF=0.009208;NSAMP=153;MSQ=365.16;AN=16834;AC=155;NS=8438;AC_Hom=4;AC_Het=151;AC_Hemi=0;MAF=0.00918464;HWE=0.157369;NFAM=150
8	63920071	232855_1	N	N[8:63920617[	164.82	LOW	SVTYPE=BND;POS=63920071;STRANDS=+-:4;CIPOS=-9,8;CIEND=-9,8;CIPOS95=0,0;CIEND95=0,0;MATEID=232855_2;EVENT=232855;SU=4;PE=0;SR=4;ALG=PROD;AF=5.94e-05;NSAMP=1;MSQ=164.82;AN=16834;AC=1;NS=8438;AC_Hom=0;AC_Het=1;AC_Hemi=0;MAF=5.92557e-05;HWE=1;NFAM=1
8	63920074	286702_1	N	]8:63920680]N	118.12	LOW	SVTYPE=BND;POS=63920074;STRANDS=-+:9;CIPOS=-4,3;CIEND=-4,3;CIPOS95=0,0;CIEND95=0,0;MATEID=286702_2;EVENT=286702;SU=9;PE=0;SR=9;ALG=PROD;AF=0.0001188;NSAMP=1;MSQ=112.78;AN=16834;AC=2;NS=8438;AC_Hom=2;AC_Het=0;AC_Hemi=0;MAF=0.000118511;HWE=5.92593e-05;NFAM=1
8	63920617	232855_2	N	]8:63920071]N	164.82	LOW	SVTYPE=BND;POS=63920071;STRANDS=+-:4;CIPOS=-9,8;CIEND=-9,8;CIPOS95=0,0;CIEND95=0,0;MATEID=232855_1;EVENT=232855;SECONDARY;SU=4;PE=0;SR=4;ALG=PROD;AF=5.94e-05;NSAMP=1;MSQ=164.82;AN=16834;AC=1;NS=8438;AC_Hom=0;AC_Het=1;AC_Hemi=0;MAF=5.92557e-05;HWE=1;NFAM=1
8	63920680	286702_2	N	N[8:63920074[	118.12	LOW	SVTYPE=BND;POS=63920074;STRANDS=-+:9;CIPOS=-4,3;CIEND=-4,3;CIPOS95=0,0;CIEND95=0,0;MATEID=286702_1;EVENT=286702;SECONDARY;SU=9;PE=0;SR=9;ALG=PROD;AF=0.0001188;NSAMP=1;MSQ=112.78;AN=16834;AC=2;NS=8438;AC_Hom=2;AC_Het=0;AC_Hemi=0;MAF=0.000118511;HWE=5.92593e-05;NFAM=1
8	63946870	232856	N	<DEL>	557.57	PASS	SVTYPE=DEL;POS=63946870;SVLEN=-508;END=63947378;STRANDS=+-:22;CIPOS=-4,3;CIEND=-4,2;CIPOS95=0,0;CIEND95=0,0;SU=22;PE=14;SR=8;ALG=PROD;AF=5.94e-05;NSAMP=1;MSQ=557.57;AN=16834;AC=1;NS=8438;AC_Hom=0;AC_Het=1;AC_Hemi=0;MAF=5.92557e-05;HWE=1;NFAM=1
8	63952785	232857	N	<DEL>	323.56	PASS	SVTYPE=DEL;POS=63952785;SVLEN=-13168;END=63965953;STRANDS=+-:17;CIPOS=-8,8;CIEND=-5,2;CIPOS95=0,0;CIEND95=0,0;SU=17;PE=9;SR=8;ALG=PROD;AF=5.94e-05;NSAMP=1;MSQ=323.56;AN=16834;AC=1;NS=8438;AC_Hom=0;AC_Het=1;AC_Hemi=0;MAF=5.92557e-05;HWE=1;NFAM=1
8	63961090	232858	N	<DEL>	123821	PASS	SVTYPE=DEL;POS=63961090;SVLEN=-4803;END=63965893;STRANDS=+-:5221;CIPOS=0,0;CIEND=0,0;CIPOS95=0,0;CIEND95=0,0;SU=5221;PE=3131;SR=2090;ALG=PROD;AF=0.01889;NSAMP=310;MSQ=399.42;AN=16834;AC=318;NS=8438;AC_Hom=16;AC_Het=302;AC_Hemi=0;MAF=0.0188433;HWE=0.0100724;NFAM=306
8	63962700	68071_2	N	N[7:158275171[	36.19	LOW	SVTYPE=BND;POS=63962700;STRANDS=-+:5;IMPRECISE;CIPOS=-7,377;CIEND=-432,10;CIPOS95=0,147;CIEND95=-147,0;MATEID=68071_1;EVENT=68071;SECONDARY;SU=5;PE=5;SR=0;ALG=PROD;AF=5.94e-05;NSAMP=1;MSQ=29.36;AN=16834;AC=1;NS=8438;AC_Hom=0;AC_Het=1;AC_Hemi=0;MAF=5.92557e-05;HWE=1;NFAM=1
8	63962701	57409_2	N	N]5:118206503]	1664.8	LOW	SVTYPE=BND;POS=63962701;STRANDS=++:354;CIPOS=-2,1;CIEND=-2,1;CIPOS95=0,0;CIEND95=0,0;MATEID=57409_1;EVENT=57409;SECONDARY;SU=354;PE=1;SR=353;ALG=PROD;AF=0.003089;NSAMP=52;MSQ=31.07;AN=16834;AC=52;NS=8438;AC_Hom=0;AC_Het=52;AC_Hemi=0;MAF=0.0030813;HWE=1;NFAM=52
8	64004615	62796_2	N	N]6:12542788]	398450	LOW	SVTYPE=BND;POS=64004615;STRANDS=++:7372;IMPRECISE;CIPOS=-1,44;CIEND=-2,114;CIPOS95=0,0;CIEND95=-2,2;MATEID=62796_1;EVENT=62796;SECONDARY;SU=7372;PE=7372;SR=0;ALG=PROD;AF=0.3208;NSAMP=5400;MSQ=73.41;AN=16834;AC=5400;NS=8438;AC_Hom=0;AC_Het=5411;AC_Hemi=0;MAF=0.320633;HWE=0;NFAM=4868
8	64004615	69990_1	N	]12:26669296]N	92512.3	LOW	SVTYPE=BND;POS=64004615;STRANDS=-+:107;IMPRECISE;CIPOS=-248,14;CIEND=-45,417;CIPOS95=-30,14;CIEND95=-42,42;MATEID=69990_2;EVENT=69990;SU=107;PE=107;SR=0;ALG=PROD;AF=0.1784;NSAMP=3003;MSQ=30.16;AN=16834;AC=3004;NS=8438;AC_Hom=2;AC_Het=3012;AC_Hemi=0;MAF=0.178597;HWE=0;NFAM=2682
8	64004615	71340_1	N	]17:64220887]N	84936.7	LOW	SVTYPE=BND;POS=64004615;STRANDS=-+:66;IMPRECISE;CIPOS=-297,12;CIEND=-15,416;CIPOS95=-47,12;CIEND95=-15,70;MATEID=71340_2;EVENT=71340;SU=66;PE=66;SR=0;ALG=PROD;AF=0.1738;NSAMP=2925;MSQ=28.36;AN=16834;AC=2925;NS=8438;AC_Hom=0;AC_Het=2934;AC_Hemi=0;MAF=0.173856;HWE=0;NFAM=2605
8	64004616	51392_2	N	[4:111323443[N	1312.07	LOW	SVTYPE=BND;POS=64004616;STRANDS=--:23;IMPRECISE;CIPOS=-465,34;CIEND=-519,28;CIPOS95=-94,34;CIEND95=-130,28;MATEID=51392_1;EVENT=51392;SECONDARY;SU=23;PE=23;SR=0;ALG=PROD;AF=0.004158;NSAMP=68;MSQ=17.52;AN=16834;AC=70;NS=8438;AC_Hom=4;AC_Het=66;AC_Hemi=0;MAF=0.0041479;HWE=0.0088774;NFAM=68
8	64004620	69914_1	N	]12:804289]N	938549	LOW	SVTYPE=BND;POS=64004620;STRANDS=-+:29099;CIPOS=0,0;CIEND=0,0;CIPOS95=0,0;CIEND95=0,0;MATEID=69914_2;EVENT=69914;SU=29099;PE=16966;SR=12133;ALG=PROD;AF=0.4298;NSAMP=7236;MSQ=129.33;AN=16834;AC=7236;NS=8438;AC_Hom=0;AC_Het=7255;AC_Hemi=0;MAF=0.4299;HWE=0;NFAM=6340
8	64010728	315589_1	N	N]8:64081170]	146.72	LOW	SVTYPE=BND;POS=64010728;STRANDS=++:9;CIPOS=-10,10;CIEND=-8,10;CIPOS95=0,0;CIEND95=0,0;MATEID=315589_2;EVENT=315589;SU=9;PE=3;SR=6;ALG=PROD;AF=5.94e-05;NSAMP=1;MSQ=146.72;AN=16834;AC=1;NS=8438;AC_Hom=0;AC_Het=1;AC_Hemi=0;MAF=5.92557e-05;HWE=1;NFAM=1
8	64011121	315590_1	N	[8:64081101[N	128.68	LOW	SVTYPE=BND;POS=64011121;STRANDS=--:10;CIPOS=-5,3;CIEND=-10,10;CIPOS95=0,0;CIEND95=0,0;MATEID=315590_2;EVENT=315590;SU=10;PE=3;SR=7;ALG=PROD;AF=5.94e-05;NSAMP=1;MSQ=128.68;AN=16834;AC=1;NS=8438;AC_Hom=0;AC_Het=1;AC_Hemi=0;MAF=5.92557e-05;HWE=1;NFAM=1
8	64015086	35532_2	N	[2:97571623[N	1121.52	LOW	SVTYPE=BND;POS=64015086;STRANDS=--:43;IMPRECISE;CIPOS=-423,9;CIEND=-144,50;CIPOS95=-89,9;CIEND95=-14,14;MATEID=35532_1;EVENT=35532;SECONDARY;SU=43;PE=43;SR=0;ALG=PROD;AF=0.002436;NSAMP=41;MSQ=26.2;AN=16834;AC=41;NS=8438;AC_Hom=0;AC_Het=41;AC_Hemi=0;MAF=0.00242949;HWE=1;NFAM=40
8	64017202	35533_2	N	]2:232287013]N	7146.99	LOW	SVTYPE=BND;POS=64017202;STRANDS=+-:104;IMPRECISE;CIPOS=-224,43;CIEND=-8,389;CIPOS95=-26,26;CIEND95=-8,33;MATEID=35533_1;EVENT=35533;SECONDARY;SU=104;PE=104;SR=0;ALG=PROD;AF=0.006772;NSAMP=114;MSQ=62.48;AN=16834;AC=114;NS=8438;AC_Hom=0;AC_Het=114;AC_Hemi=0;MAF=0.00675516;HWE=1;NFAM=113
8	64017207	72351_1	N	[9:95037788[N	38.82	LOW	SVTYPE=BND;POS=64017207;STRANDS=--:5;IMPRECISE;CIPOS=-259,10;CIEND=-465,10;CIPOS95=-132,1;CIEND95=-164,0;MATEID=72351_2;EVENT=72351;SU=5;PE=5;SR=0;ALG=PROD;AF=5.94e-05;NSAMP=1;MSQ=38.82;AN=16834;AC=1;NS=8438;AC_Hom=0;AC_Het=1;AC_Hemi=0;MAF=5.92557e-05;HWE=1;NFAM=1
8	64017455	35534_2	N	N[2:232286999[	2218.76	LOW	SVTYPE=BND;POS=64017455;STRANDS=-+:35;IMPRECISE;CIPOS=-44,472;CIEND=-229,33;CIPOS95=-44,70;CIEND95=-38,33;MATEID=35534_1;EVENT=35534;SECONDARY;SU=35;PE=35;SR=0;ALG=PROD;AF=0.00297;NSAMP=50;MSQ=43.97;AN=16834;AC=50;NS=8438;AC_Hom=0;AC_Het=50;AC_Hemi=0;MAF=0.00296279;HWE=1;NFAM=50
8	64027492	51393_2	N	[4:186807718[N	3964.67	LOW	SVTYPE=BND;POS=64027492;STRANDS=--:140;CIPOS=-5,4;CIEND=-5,4;CIPOS95=0,0;CIEND95=0,0;MATEID=51393_1;EVENT=51393;SECONDARY;SU=140;PE=0;SR=140;ALG=PROD;AF=0.008495;NSAMP=143;MSQ=26.83;AN=16834;AC=143;NS=8438;AC_Hom=0;AC_Het=143;AC_Hemi=0;MAF=0.00847357;HWE=1;NFAM=142
8	64028223	232859_1	N	N[8:64287783[	125.48	LOW	SVTYPE=BND;POS=64028223;STRANDS=+-:18;CIPOS=-30,30;CIEND=-29,26;CIPOS95=0,0;CIEND95=0,0;MATEID=232859_2;EVENT=232859;SU=18;PE=5;SR=13;ALG=PROD;AF=0.0001782;NSAMP=3;MSQ=41.83;AN=16834;AC=3;NS=8438;AC_Hom=0;AC_Het=3;AC_Hemi=0;MAF=0.000177767;HWE=1;NFAM=3
8	64028833	232860	N	<DEL>	317.67	PASS	SVTYPE=DEL;POS=64028833;SVLEN=-617;END=64029450;STRANDS=+-:14;CIPOS=-4,4;CIEND=-10,10;CIPOS95=0,0;CIEND95=0,0;SU=14;PE=8;SR=6;ALG=PROD;AF=5.94e-05;NSAMP=1;MSQ=317.67;AN=16834;AC=1;NS=8438;AC_Hom=0;AC_Het=1;AC_Hemi=0;MAF=5.92557e-05;HWE=1;NFAM=1
8	64032515	44605_2	N	[3:186469065[N	29462.3	LOW	SVTYPE=BND;POS=64032515;STRANDS=--:99;IMPRECISE;CIPOS=-560,57;CIEND=-278,90;CIPOS95=-105,57;CIEND95=-50,50;MATEID=44605_1;EVENT=44605;SECONDARY;SU=99;PE=99;SR=0;ALG=SUM;AF=0.0455;NSAMP=766;MSQ=37.73;AN=16834;AC=766;NS=8438;AC_Hom=0;AC_Het=768;AC_Hemi=0;MAF=0.0455084;HWE=2.10852e-08;NFAM=717
8	64032644	44606_2	N	N]3:186469108]	14957.2	LOW	SVTYPE=BND;POS=64032644;STRANDS=++:136;IMPRECISE;CIPOS=-5,414;CIEND=-14,262;CIPOS95=-5,62;CIEND95=-14,17;MATEID=44606_1;EVENT=44606;SECONDARY;SU=136;PE=136;SR=0;ALG=PROD;AF=0.0196;NSAMP=330;MSQ=44.93;AN=16834;AC=330;NS=8438;AC_Hom=0;AC_Het=330;AC_Hemi=0;MAF=0.0195544;HWE=0.0798989;NFAM=319
8	64035117	232861	N	<DEL>	380.77	PASS	SVTYPE=DEL;POS=64035117;SVLEN=-2808;END=64037925;STRANDS=+-:12;IMPRECISE;CIPOS=-4,10;CIEND=-10,4;CIPOS95=-1,3;CIEND95=-3,0;SU=12;PE=11;SR=1;ALG=PROD;AF=5.94e-05;NSAMP=1;MSQ=380.73;AN=16834;AC=1;NS=8438;AC_Hom=0;AC_Het=1;AC_Hemi=0;MAF=5.92557e-05;HWE=1;NFAM=1
8	64036356	232862_1	N	N[8:64036626[	233013	LOW	SVTYPE=BND;POS=64036356;STRANDS=+-:354;IMPRECISE;CIPOS=-50,116;CIEND=-170,36;CIPOS95=-6,6;CIEND95=-13,13;MATEID=232862_2;EVENT=232862;SU=354;PE=354;SR=0;ALG=PROD;AF=0.2295;NSAMP=3750;MSQ=61.89;AN=16794;AC=3854;NS=8418;AC_Hom=208;AC_Het=3652;AC_Hemi=0;MAF=0.229271;HWE=0;NFAM=3467
8	64036626	232862_2	N	]8:64036356]N	233013	LOW	SVTYPE=BND;POS=64036356;STRANDS=+-:354;IMPRECISE;CIPOS=-170,36;CIEND=-50,116;CIPOS95=-13,13;CIEND95=-6,6;MATEID=232862_1;EVENT=232862;SECONDARY;SU=354;PE=354;SR=0;ALG=PROD;AF=0.2295;NSAMP=3750;MSQ=61.89;AN=16794;AC=3854;NS=8418;AC_Hom=208;AC_Het=3652;AC_Hemi=0;MAF=0.229271;HWE=0;NFAM=3467
8	64046138	9774_2	N	N[1:89374582[	7191.9	LOW	SVTYPE=BND;POS=64046138;STRANDS=-+:4;CIPOS=-9,8;CIEND=-9,8;CIPOS95=0,0;CIEND95=0,0;MATEID=9774_1;EVENT=9774;SECONDARY;SU=4;PE=0;SR=4;ALG=PROD;AF=0.01741;NSAMP=293;MSQ=23.58;AN=16834;AC=293;NS=8438;AC_Hom=0;AC_Het=293;AC_Hemi=0;MAF=0.0173619;HWE=0.185821;NFAM=292
8	64052706	232863	N	<DEL>	173.85	PASS	SVTYPE=DEL;POS=64052706;SVLEN=-127;END=64052833;STRANDS=+-:6;CIPOS=-6,5;CIEND=-6,5;CIPOS95=0,0;CIEND95=0,0;SU=6;PE=0;SR=6;ALG=PROD;AF=5.94e-05;NSAMP=1;MSQ=173.83;AN=16834;AC=1;NS=8438;AC_Hom=0;AC_Het=1;AC_Hemi=0;MAF=5.92557e-05;HWE=1;NFAM=1
8	64062139	69521_1	N	[10:81724144[N	122.09	LOW	SVTYPE=BND;POS=64062139;STRANDS=--:5;IMPRECISE;CIPOS=-225,10;CIEND=-254,10;CIPOS95=-162,0;CIEND95=-172,0;MATEID=69521_2;EVENT=69521;SU=5;PE=5;SR=0;ALG=PROD;AF=0.0004752;NSAMP=8;MSQ=14.2;AN=16834;AC=8;NS=8438;AC_Hom=0;AC_Het=8;AC_Hemi=0;MAF=0.000474046;HWE=1;NFAM=8
8	64081101	315590_2	N	[8:64011121[N	128.68	LOW	SVTYPE=BND;POS=64081101;STRANDS=--:10;CIPOS=-10,10;CIEND=-5,3;CIPOS95=0,0;CIEND95=0,0;MATEID=315590_1;EVENT=315590;SECONDARY;SU=10;PE=3;SR=7;ALG=PROD;AF=5.94e-05;NSAMP=1;MSQ=128.68;AN=16834;AC=1;NS=8438;AC_Hom=0;AC_Het=1;AC_Hemi=0;MAF=5.92557e-05;HWE=1;NFAM=1
8	64081170	315589_2	N	N]8:64010728]	146.72	LOW	SVTYPE=BND;POS=64081170;STRANDS=++:9;CIPOS=-8,10;CIEND=-10,10;CIPOS95=0,0;CIEND95=0,0;MATEID=315589_1;EVENT=315589;SECONDARY;SU=9;PE=3;SR=6;ALG=PROD;AF=5.94e-05;NSAMP=1;MSQ=146.72;AN=16834;AC=1;NS=8438;AC_Hom=0;AC_Het=1;AC_Hemi=0;MAF=5.92557e-05;HWE=1;NFAM=1
8	64085773	35535_2	N	N[2:42552734[	47729.3	LOW	SVTYPE=BND;POS=64085773;STRANDS=-+:4;CIPOS=-9,8;CIEND=-9,8;CIPOS95=0,0;CIEND95=0,0;MATEID=35535_1;EVENT=35535;SECONDARY;SU=4;PE=0;SR=4;ALG=PROD;AF=0.08221;NSAMP=1367;MSQ=34.49;AN=16834;AC=1384;NS=8438;AC_Hom=34;AC_Het=1350;AC_Hemi=0;MAF=0.08201;HWE=1.02268e-10;NFAM=1352
8	64085773	51394_2	N	N[4:141276356[	16845.1	LOW	SVTYPE=BND;POS=64085773;STRANDS=-+:4;CIPOS=-9,8;CIEND=-9,8;CIPOS95=0,0;CIEND95=0,0;MATEID=51394_1;EVENT=51394;SECONDARY;SU=4;PE=0;SR=4;ALG=PROD;AF=0.03499;NSAMP=588;MSQ=27.95;AN=16834;AC=589;NS=8438;AC_Hom=2;AC_Het=587;AC_Hemi=0;MAF=0.0349016;HWE=0.000526494;NFAM=586
8	64107204	315591	N	<INV>	221.85	LOW	SVTYPE=INV;POS=64107204;SVLEN=77;END=64107281;STRANDS=++:11,--:1;CIPOS=-29,28;CIEND=-20,25;CIPOS95=0,0;CIEND95=0,0;SU=12;PE=2;SR=10;ALG=PROD;AF=0.0001782;NSAMP=3;MSQ=73.94;AN=16834;AC=3;NS=8438;AC_Hom=0;AC_Het=3;AC_Hemi=0;MAF=0.000177767;HWE=1;NFAM=2
8	64107516	286703_1	N	]8:64108936]N	40.95	LOW	SVTYPE=BND;POS=64107516;STRANDS=-+:6;IMPRECISE;CIPOS=-10,9;CIEND=-7,10;CIPOS95=-1,1;CIEND95=-1,1;MATEID=286703_2;EVENT=286703;SU=6;PE=3;SR=3;ALG=PROD;AF=5.94e-05;NSAMP=1;MSQ=40.17;AN=16834;AC=1;NS=8438;AC_Hom=0;AC_Het=1;AC_Hemi=0;MAF=5.92557e-05;HWE=1;NFAM=1
8	64108125	232864_1	N	N[8:64108937[	104.63	LOW	SVTYPE=BND;POS=64108125;STRANDS=+-:8;CIPOS=-7,10;CIEND=-9,5;CIPOS95=0,0;CIEND95=0,0;MATEID=232864_2;EVENT=232864;SU=8;PE=4;SR=4;ALG=PROD;AF=5.94e-05;NSAMP=1;MSQ=104.63;AN=16834;AC=1;NS=8438;AC_Hom=0;AC_Het=1;AC_Hemi=0;MAF=5.92557e-05;HWE=1;NFAM=1
8	64108936	286703_2	N	N[8:64107516[	40.95	LOW	SVTYPE=BND;POS=64107516;STRANDS=-+:6;IMPRECISE;CIPOS=-7,10;CIEND=-10,9;CIPOS95=-1,1;CIEND95=-1,1;MATEID=286703_1;EVENT=286703;SECONDARY;SU=6;PE=3;SR=3;ALG=PROD;AF=5.94e-05;NSAMP=1;MSQ=40.17;AN=16834;AC=1;NS=8438;AC_Hom=0;AC_Het=1;AC_Hemi=0;MAF=5.92557e-05;HWE=1;NFAM=1
8	64108937	232864_2	N	]8:64108125]N	104.63	LOW	SVTYPE=BND;POS=64108125;STRANDS=+-:8;CIPOS=-9,5;CIEND=-7,10;CIPOS95=0,0;CIEND95=0,0;MATEID=232864_1;EVENT=232864;SECONDARY;SU=8;PE=4;SR=4;ALG=PROD;AF=5.94e-05;NSAMP=1;MSQ=104.63;AN=16834;AC=1;NS=8438;AC_Hom=0;AC_Het=1;AC_Hemi=0;MAF=5.92557e-05;HWE=1;NFAM=1
8	64109771	232865	N	<DEL>	920.03	PASS	SVTYPE=DEL;POS=64109771;SVLEN=-330;END=64110101;STRANDS=+-:33;CIPOS=-7,7;CIEND=-2,0;CIPOS95=0,0;CIEND95=0,0;SU=33;PE=9;SR=24;ALG=PROD;AF=5.94e-05;NSAMP=1;MSQ=920.02;AN=16834;AC=1;NS=8438;AC_Hom=0;AC_Het=1;AC_Hemi=0;MAF=5.92557e-05;HWE=1;NFAM=1
8	64118898	232866	N	<DEL>	122.67	PASS	SVTYPE=DEL;POS=64118898;SVLEN=-2732;END=64121630;STRANDS=+-:10;IMPRECISE;CIPOS=-10,243;CIEND=-187,10;CIPOS95=-3,50;CIEND95=-56,2;SU=10;PE=10;SR=0;ALG=PROD;AF=5.94e-05;NSAMP=1;MSQ=122.67;AN=16834;AC=1;NS=8438;AC_Hom=0;AC_Het=1;AC_Hemi=0;MAF=5.92557e-05;HWE=1;NFAM=1
8	64122035	71791_1	N	[19:23108064[N	475.97	LOW	SVTYPE=BND;POS=64122035;STRANDS=--:44;CIPOS=-24,21;CIEND=-23,21;CIPOS95=0,0;CIEND95=0,0;MATEID=71791_2;EVENT=71791;SU=44;PE=27;SR=17;ALG=PROD;AF=0.0001188;NSAMP=2;MSQ=237.99;AN=16834;AC=2;NS=8438;AC_Hom=0;AC_Het=2;AC_Hemi=0;MAF=0.000118511;HWE=1;NFAM=2
8	64125842	232867	N	<DEL>	338.79	PASS	SVTYPE=DEL;POS=64125842;SVLEN=-2632;END=64128474;STRANDS=+-:19;IMPRECISE;CIPOS=-30,264;CIEND=-129,30;CIPOS95=-30,32;CIEND95=-23,23;SU=19;PE=19;SR=0;ALG=PROD;AF=0.0002376;NSAMP=4;MSQ=84.7;AN=16834;AC=4;NS=8438;AC_Hom=0;AC_Het=4;AC_Hemi=0;MAF=0.000237023;HWE=1;NFAM=4
8	64139893	232868_1	N	N[8:64139948[	1094.09	LOW	SVTYPE=BND;POS=64139893;STRANDS=+-:46;CIPOS=-4,3;CIEND=-4,3;CIPOS95=0,0;CIEND95=0,0;MATEID=232868_2;EVENT=232868;SU=46;PE=0;SR=46;ALG=PROD;AF=0.000297;NSAMP=5;MSQ=218.78;AN=16834;AC=5;NS=8438;AC_Hom=0;AC_Het=5;AC_Hemi=0;MAF=0.000296279;HWE=1;NFAM=5
8	64139948	232868_2	N	]8:64139893]N	1094.09	LOW	SVTYPE=BND;POS=64139893;STRANDS=+-:46;CIPOS=-4,3;CIEND=-4,3;CIPOS95=0,0;CIEND95=0,0;MATEID=232868_1;EVENT=232868;SECONDARY;SU=46;PE=0;SR=46;ALG=PROD;AF=0.000297;NSAMP=5;MSQ=218.78;AN=16834;AC=5;NS=8438;AC_Hom=0;AC_Het=5;AC_Hemi=0;MAF=0.000296279;HWE=1;NFAM=5
8	64141206	232869_1	N	N[8:64141530[	186.59	LOW	SVTYPE=BND;POS=64141206;STRANDS=+-:5;IMPRECISE;CIPOS=-10,323;CIEND=-175,10;CIPOS95=-2,84;CIEND95=-79,2;MATEID=232869_2;EVENT=232869;SU=5;PE=5;SR=0;ALG=PROD;AF=0.0001782;NSAMP=3;MSQ=60.37;AN=16834;AC=3;NS=8438;AC_Hom=0;AC_Het=3;AC_Hemi=0;MAF=0.000177767;HWE=1;NFAM=3
8	64141530	232869_2	N	]8:64141206]N	186.59	LOW	SVTYPE=BND;POS=64141206;STRANDS=+-:5;IMPRECISE;CIPOS=-175,10;CIEND=-10,323;CIPOS95=-79,2;CIEND95=-2,84;MATEID=232869_1;EVENT=232869;SECONDARY;SU=5;PE=5;SR=0;ALG=PROD;AF=0.0001782;NSAMP=3;MSQ=60.37;AN=16834;AC=3;NS=8438;AC_Hom=0;AC_Het=3;AC_Hemi=0;MAF=0.000177767;HWE=1;NFAM=3
8	64144874	232870	N	<DEL:ME:SINE|Alu|AluYa5>	790516	PASS	SVTYPE=MEI;POS=64144874;SVLEN=-241;END=64145115;STRANDS=+-:18785;CIPOS=0,0;CIEND=0,0;CIPOS95=0,0;CIEND95=0,0;SU=18785;PE=1571;SR=17214;ALG=PROD;AF=0.1198;NSAMP=1823;MSQ=432.39;AN=16834;AC=2016;NS=8438;AC_Hom=386;AC_Het=1633;AC_Hemi=0;MAF=0.119637;HWE=1.968e-12;NFAM=1774
8	64144875	70223_1	N	[12:112777115[N	343.53	LOW	SVTYPE=BND;POS=64144875;STRANDS=--:5;IMPRECISE;CIPOS=-466,6;CIEND=-195,10;CIPOS95=-160,0;CIEND95=-88,2;MATEID=70223_2;EVENT=70223;SU=5;PE=5;SR=0;ALG=PROD;AF=0.0007722;NSAMP=11;MSQ=30.41;AN=16834;AC=13;NS=8438;AC_Hom=4;AC_Het=9;AC_Hemi=0;MAF=0.000770325;HWE=7.52269e-06;NFAM=11
8	64154440	232871_1	N	N[8:64156009[	6270.63	PASS	SVTYPE=BND;POS=64154440;STRANDS=+-:265;CIPOS=-3,3;CIEND=-5,2;CIPOS95=0,0;CIEND95=0,0;MATEID=232871_2;EVENT=232871;SU=265;PE=172;SR=93;ALG=PROD;AF=0.0006534;NSAMP=11;MSQ=503.57;AN=16834;AC=11;NS=8438;AC_Hom=0;AC_Het=12;AC_Hemi=0;MAF=0.000711069;HWE=1;NFAM=10
8	64154843	35536_2	N	N]2:25315312]	5656.64	LOW	SVTYPE=BND;POS=64154843;STRANDS=++:471;CIPOS=-1,1;CIEND=-1,1;CIPOS95=0,0;CIEND95=0,0;MATEID=35536_1;EVENT=35536;SECONDARY;SU=471;PE=0;SR=471;ALG=PROD;AF=0.01129;NSAMP=190;MSQ=28.87;AN=16834;AC=190;NS=8438;AC_Hom=0;AC_Het=190;AC_Hemi=0;MAF=0.0112586;HWE=0.628948;NFAM=181
8	64154843	70780_1	N	N[15:47404916[	60.74	LOW	SVTYPE=BND;POS=64154843;STRANDS=+-:41;CIPOS=-29,9;CIEND=-29,28;CIPOS95=0,0;CIEND95=0,0;MATEID=70780_2;EVENT=70780;SU=41;PE=0;SR=41;ALG=PROD;AF=0.000297;NSAMP=5;MSQ=9.67;AN=16834;AC=5;NS=8438;AC_Hom=0;AC_Het=5;AC_Hemi=0;MAF=0.000296279;HWE=1;NFAM=5
8	64156009	232871_2	N	]8:64154440]N	6270.63	PASS	SVTYPE=BND;POS=64154440;STRANDS=+-:265;CIPOS=-5,2;CIEND=-3,3;CIPOS95=0,0;CIEND95=0,0;MATEID=232871_1;EVENT=232871;SECONDARY;SU=265;PE=172;SR=93;ALG=PROD;AF=0.0006534;NSAMP=11;MSQ=503.57;AN=16834;AC=11;NS=8438;AC_Hom=0;AC_Het=12;AC_Hemi=0;MAF=0.000711069;HWE=1;NFAM=10
8	64184479	44607_2	N	N]3:42040546]	21541.1	LOW	SVTYPE=BND;POS=64184479;STRANDS=++:4;CIPOS=-9,8;CIEND=-9,8;CIPOS95=0,0;CIEND95=0,0;MATEID=44607_1;EVENT=44607;SECONDARY;SU=4;PE=0;SR=4;ALG=PROD;AF=0.05097;NSAMP=843;MSQ=24.74;AN=16834;AC=858;NS=8438;AC_Hom=30;AC_Het=832;AC_Hemi=0;MAF=0.0510785;HWE=0.142605;NFAM=775
8	64184479	57410_2	N	N]5:129356156]	20204.2	LOW	SVTYPE=BND;POS=64184479;STRANDS=++:10;CIPOS=-26,25;CIEND=-26,25;CIPOS95=0,0;CIEND95=0,0;MATEID=57410_1;EVENT=57410;SECONDARY;SU=10;PE=0;SR=10;ALG=PROD;AF=0.04752;NSAMP=788;MSQ=24.85;AN=16834;AC=800;NS=8438;AC_Hom=24;AC_Het=779;AC_Hemi=0;MAF=0.0475824;HWE=0.0925405;NFAM=731
8	64223466	69564_1	N	]10:109728757]N	164650	LOW	SVTYPE=BND;POS=64223466;STRANDS=-+:12;CIPOS=-30,28;CIEND=-27,25;CIPOS95=0,0;CIEND95=0,0;MATEID=69564_2;EVENT=69564;SU=12;PE=3;SR=9;ALG=PROD;AF=0.1266;NSAMP=2131;MSQ=76.96;AN=16834;AC=2132;NS=8438;AC_Hom=2;AC_Het=2134;AC_Hemi=0;MAF=0.12657;HWE=0;NFAM=2004
8	64231763	68072_2	N	N[7:13242686[	66.94	LOW	SVTYPE=BND;POS=64231763;STRANDS=-+:4;IMPRECISE;CIPOS=-10,347;CIEND=-508,10;CIPOS95=-2,114;CIEND95=-165,0;MATEID=68072_1;EVENT=68072;SECONDARY;SU=4;PE=4;SR=0;ALG=PROD;AF=0.000297;NSAMP=5;MSQ=12.86;AN=16834;AC=5;NS=8438;AC_Hom=0;AC_Het=5;AC_Hemi=0;MAF=0.000296279;HWE=1;NFAM=5
8	64231869	51395_2	N	N[4:87763939[	4171.61	LOW	SVTYPE=BND;POS=64231869;STRANDS=-+:162;IMPRECISE;CIPOS=-50,141;CIEND=-318,7;CIPOS95=-3,3;CIEND95=-43,7;MATEID=51395_1;EVENT=51395;SECONDARY;SU=162;PE=162;SR=0;ALG=PROD;AF=0.009386;NSAMP=158;MSQ=25.59;AN=16834;AC=158;NS=8438;AC_Hom=0;AC_Het=158;AC_Hemi=0;MAF=0.00936241;HWE=1;NFAM=157
8	64231908	51396_2	N	]4:87764057]N	24.15	LOW	SVTYPE=BND;POS=64231908;STRANDS=+-:5;IMPRECISE;CIPOS=-226,50;CIEND=-50,402;CIPOS95=-92,50;CIEND95=-50,135;MATEID=51396_1;EVENT=51396;SECONDARY;SU=5;PE=5;SR=0;ALG=PROD;AF=5.94e-05;NSAMP=1;MSQ=23.68;AN=16834;AC=1;NS=8438;AC_Hom=0;AC_Het=1;AC_Hemi=0;MAF=5.92557e-05;HWE=1;NFAM=1
8	64231935	315285_2	N	[8:19524452[N	35.86	LOW	SVTYPE=BND;POS=64231935;STRANDS=--:4;IMPRECISE;CIPOS=-257,10;CIEND=-541,10;CIPOS95=-117,2;CIEND95=-198,1;MATEID=315285_1;EVENT=315285;SECONDARY;SU=4;PE=4;SR=0;ALG=PROD;AF=5.94e-05;NSAMP=1;MSQ=32.88;AN=16834;AC=1;NS=8438;AC_Hom=0;AC_Het=1;AC_Hemi=0;MAF=5.92557e-05;HWE=1;NFAM=1
8	64235680	68073_2	N	N]7:149390645]	8817.55	LOW	SVTYPE=BND;POS=64235680;STRANDS=++:235;CIPOS=-3,3;CIEND=-3,3;CIPOS95=0,0;CIEND95=0,0;MATEID=68073_1;EVENT=68073;SECONDARY;SU=235;PE=0;SR=235;ALG=PROD;AF=0.01396;NSAMP=235;MSQ=36.53;AN=16834;AC=235;NS=8438;AC_Hom=0;AC_Het=236;AC_Hemi=0;MAF=0.0139844;HWE=0.415439;NFAM=230
8	64237070	62797_2	N	]6:15338555]N	4655.97	LOW	SVTYPE=BND;POS=64237070;STRANDS=+-:65;IMPRECISE;CIPOS=-269,19;CIEND=-12,379;CIPOS95=-30,19;CIEND95=-12,55;MATEID=62797_1;EVENT=62797;SECONDARY;SU=65;PE=65;SR=0;ALG=PROD;AF=0.01194;NSAMP=201;MSQ=22.1;AN=16834;AC=201;NS=8438;AC_Hom=0;AC_Het=201;AC_Hemi=0;MAF=0.0119104;HWE=0.634531;NFAM=195
8	64237227	62798_2	N	N[6:922982[	497.58	LOW	SVTYPE=BND;POS=64237227;STRANDS=-+:4;IMPRECISE;CIPOS=-8,415;CIEND=-337,10;CIPOS95=0,161;CIEND95=-157,1;MATEID=62798_1;EVENT=62798;SECONDARY;SU=4;PE=4;SR=0;ALG=PROD;AF=0.001485;NSAMP=25;MSQ=18.08;AN=16834;AC=25;NS=8438;AC_Hom=0;AC_Het=25;AC_Hemi=0;MAF=0.00148139;HWE=1;NFAM=24
8	64237227	69956_1	N	N[12:9861845[	1372.78	LOW	SVTYPE=BND;POS=64237227;STRANDS=+-:18;IMPRECISE;CIPOS=-10,541;CIEND=-294,30;CIPOS95=-10,143;CIEND95=-94,30;MATEID=69956_2;EVENT=69956;SU=18;PE=18;SR=0;ALG=PROD;AF=0.003683;NSAMP=62;MSQ=20.88;AN=16834;AC=62;NS=8438;AC_Hom=0;AC_Het=62;AC_Hemi=0;MAF=0.00367386;HWE=1;NFAM=62
8	64237674	69957_1	N	]12:9862069]N	36964.7	LOW	SVTYPE=BND;POS=64237674;STRANDS=-+:85;IMPRECISE;CIPOS=-253,35;CIEND=-11,421;CIPOS95=-35,35;CIEND95=-11,48;MATEID=69957_2;EVENT=69957;SU=85;PE=85;SR=0;ALG=PROD;AF=0.06796;NSAMP=1144;MSQ=31.66;AN=16834;AC=1144;NS=8438;AC_Hom=0;AC_Het=1146;AC_Hemi=0;MAF=0.0679071;HWE=1.13968e-18;NFAM=1052
8	64237887	70455_1	N	N[13:84108346[	1.22136e+06	LOW	SVTYPE=BND;POS=64237887;STRANDS=+-:5;IMPRECISE;CIPOS=-45,168;CIEND=-130,50;CIPOS95=-45,76;CIEND95=-33,33;MATEID=70455_2;EVENT=70455;SU=5;PE=5;SR=0;ALG=PROD;AF=0.4701;NSAMP=7914;MSQ=153.75;AN=16834;AC=7914;NS=8438;AC_Hom=0;AC_Het=7935;AC_Hemi=0;MAF=0.470194;HWE=0;NFAM=6934
8	64237918	70454_1	N	N[13:84108626[	1.23642e+06	LOW	SVTYPE=BND;POS=64237918;STRANDS=+-:24496;CIPOS=-32,46;CIEND=-62,3;CIPOS95=0,0;CIEND95=0,0;MATEID=70454_2;EVENT=70454;SU=24496;PE=24496;SR=0;ALG=PROD;AF=0.4715;NSAMP=7937;MSQ=155.21;AN=16834;AC=7937;NS=8438;AC_Hom=0;AC_Het=7958;AC_Hemi=0;MAF=0.471557;HWE=0;NFAM=6956
8	64238058	72032_1	N	[21:18553573[N	43663.2	LOW	SVTYPE=BND;POS=64238058;STRANDS=--:473;IMPRECISE;CIPOS=-192,12;CIEND=-270,4;CIPOS95=-11,11;CIEND95=-25,4;MATEID=72032_2;EVENT=72032;SU=473;PE=473;SR=0;ALG=PROD;AF=0.07574;NSAMP=1275;MSQ=33.59;AN=16834;AC=1275;NS=8438;AC_Hom=0;AC_Het=1278;AC_Hemi=0;MAF=0.0757288;HWE=2.58157e-23;NFAM=1139
8	64238250	62799_2	N	N[6:99702300[	688.71	LOW	SVTYPE=BND;POS=64238250;STRANDS=-+:16;IMPRECISE;CIPOS=-10,499;CIEND=-500,27;CIPOS95=-10,113;CIEND95=-117,27;MATEID=62799_1;EVENT=62799;SECONDARY;SU=16;PE=16;SR=0;ALG=PROD;AF=0.001842;NSAMP=31;MSQ=21.4;AN=16834;AC=31;NS=8438;AC_Hom=0;AC_Het=31;AC_Hemi=0;MAF=0.00183693;HWE=1;NFAM=31
8	64238252	71259_1	N	N[17:34338253[	1298.76	LOW	SVTYPE=BND;POS=64238252;STRANDS=+-:86;IMPRECISE;CIPOS=-11,383;CIEND=-232,11;CIPOS95=-11,46;CIEND95=-39,11;MATEID=71259_2;EVENT=71259;SU=86;PE=86;SR=0;ALG=PROD;AF=0.003386;NSAMP=57;MSQ=21.03;AN=16834;AC=57;NS=8438;AC_Hom=0;AC_Het=57;AC_Hemi=0;MAF=0.00337758;HWE=1;NFAM=56
8	64254793	71123_1	N	]16:71815487]N	140.83	LOW	SVTYPE=BND;POS=64254793;STRANDS=-+:7;IMPRECISE;CIPOS=-365,50;CIEND=-50,438;CIPOS95=-105,50;CIEND95=-50,101;MATEID=71123_2;EVENT=71123;SU=7;PE=7;SR=0;ALG=PROD;AF=5.94e-05;NSAMP=1;MSQ=140.83;AN=16834;AC=1;NS=8438;AC_Hom=0;AC_Het=1;AC_Hemi=0;MAF=5.92557e-05;HWE=1;NFAM=1
8	64255088	71124_1	N	N[16:71815490[	122.8	LOW	SVTYPE=BND;POS=64255088;STRANDS=+-:9;IMPRECISE;CIPOS=-46,50;CIEND=-50,47;CIPOS95=-3,3;CIEND95=-3,3;MATEID=71124_2;EVENT=71124;SU=9;PE=8;SR=1;ALG=PROD;AF=5.94e-05;NSAMP=1;MSQ=122.8;AN=16834;AC=1;NS=8438;AC_Hom=0;AC_Het=1;AC_Hemi=0;MAF=5.92557e-05;HWE=1;NFAM=1
8	64260576	62800_2	N	N[6:37945605[	3169.36	LOW	SVTYPE=BND;POS=64260576;STRANDS=-+:174;CIPOS=-4,4;CIEND=-4,4;CIPOS95=0,0;CIEND95=0,0;MATEID=62800_1;EVENT=62800;SECONDARY;SU=174;PE=0;SR=174;ALG=PROD;AF=0.007425;NSAMP=125;MSQ=23.9;AN=16834;AC=125;NS=8438;AC_Hom=0;AC_Het=126;AC_Hemi=0;MAF=0.00746622;HWE=1;NFAM=115
8	64274850	35537_2	N	N]2:187039105]	9.52	LOW	SVTYPE=BND;POS=64274850;STRANDS=++:4;IMPRECISE;CIPOS=-8,10;CIEND=-8,10;CIPOS95=0,2;CIEND95=0,2;MATEID=35537_1;EVENT=35537;SECONDARY;SU=4;PE=0;SR=4;ALG=PROD;AF=5.94e-05;NSAMP=1;MSQ=9.47;AN=16834;AC=1;NS=8438;AC_Hom=0;AC_Het=1;AC_Hemi=0;MAF=5.92557e-05;HWE=1;NFAM=1
8	64287783	232859_2	N	]8:64028223]N	125.48	LOW	SVTYPE=BND;POS=64028223;STRANDS=+-:18;CIPOS=-29,26;CIEND=-30,30;CIPOS95=0,0;CIEND95=0,0;MATEID=232859_1;EVENT=232859;SECONDARY;SU=18;PE=5;SR=13;ALG=PROD;AF=0.0001782;NSAMP=3;MSQ=41.83;AN=16834;AC=3;NS=8438;AC_Hom=0;AC_Het=3;AC_Hemi=0;MAF=0.000177767;HWE=1;NFAM=3
8	64289583	57411_2	N	[5:113459055[N	1459.67	LOW	SVTYPE=BND;POS=64289583;STRANDS=--:4;IMPRECISE;CIPOS=-380,10;CIEND=-310,10;CIPOS95=-133,1;CIEND95=-164,1;MATEID=57411_1;EVENT=57411;SECONDARY;SU=4;PE=4;SR=0;ALG=PROD;AF=0.001782;NSAMP=30;MSQ=48.59;AN=16834;AC=30;NS=8438;AC_Hom=0;AC_Het=30;AC_Hemi=0;MAF=0.00177767;HWE=1;NFAM=30
8	64295530	232872	N	<DEL>	152.93	PASS	SVTYPE=DEL;POS=64295530;SVLEN=-69;END=64295599;STRANDS=+-:4;CIPOS=-9,8;CIEND=-9,8;CIPOS95=0,0;CIEND95=0,0;SU=4;PE=0;SR=4;ALG=PROD;AF=5.94e-05;NSAMP=1;MSQ=152.86;AN=16834;AC=1;NS=8438;AC_Hom=0;AC_Het=1;AC_Hemi=0;MAF=5.92557e-05;HWE=1;NFAM=1
8	64296888	232873_1	N	N[8:64296979[	9164.44	LOW	SVTYPE=BND;POS=64296888;STRANDS=+-:349;CIPOS=-1,1;CIEND=-1,1;CIPOS95=0,0;CIEND95=0,0;MATEID=232873_2;EVENT=232873;SU=349;PE=0;SR=349;ALG=PROD;AF=0.002554;NSAMP=43;MSQ=213.13;AN=16834;AC=43;NS=8438;AC_Hom=0;AC_Het=43;AC_Hemi=0;MAF=0.002548;HWE=1;NFAM=39
8	64296979	232873_2	N	]8:64296888]N	9164.44	LOW	SVTYPE=BND;POS=64296888;STRANDS=+-:349;CIPOS=-1,1;CIEND=-1,1;CIPOS95=0,0;CIEND95=0,0;MATEID=232873_1;EVENT=232873;SECONDARY;SU=349;PE=0;SR=349;ALG=PROD;AF=0.002554;NSAMP=43;MSQ=213.13;AN=16834;AC=43;NS=8438;AC_Hom=0;AC_Het=43;AC_Hemi=0;MAF=0.002548;HWE=1;NFAM=39
8	64318157	232874	N	<DEL>	905.05	PASS	SVTYPE=DEL;POS=64318157;SVLEN=-8429;END=64326586;STRANDS=+-:35;CIPOS=-26,27;CIEND=-30,30;CIPOS95=0,0;CIEND95=0,0;SU=35;PE=24;SR=11;ALG=PROD;AF=0.0001782;NSAMP=3;MSQ=301.68;AN=16834;AC=3;NS=8438;AC_Hom=0;AC_Het=3;AC_Hemi=0;MAF=0.000177767;HWE=1;NFAM=3
8	64362719	62801_2	N	N]6:126283415]	148.59	LOW	SVTYPE=BND;POS=64362719;STRANDS=++:4;IMPRECISE;CIPOS=-10,426;CIEND=-8,494;CIPOS95=-2,120;CIEND95=0,170;MATEID=62801_1;EVENT=62801;SECONDARY;SU=4;PE=4;SR=0;ALG=PROD;AF=0.000594;NSAMP=10;MSQ=10.77;AN=16834;AC=10;NS=8438;AC_Hom=0;AC_Het=10;AC_Hemi=0;MAF=0.000592557;HWE=1;NFAM=10
8	64362748	232876_1	N	N[8:64362815[	327.22	PASS	SVTYPE=BND;POS=64362748;STRANDS=+-:10;CIPOS=-10,10;CIEND=-10,10;CIPOS95=0,0;CIEND95=0,0;MATEID=232876_2;EVENT=232876;SU=10;PE=0;SR=10;ALG=PROD;AF=5.94e-05;NSAMP=1;MSQ=299.84;AN=16834;AC=1;NS=8438;AC_Hom=0;AC_Het=1;AC_Hemi=0;MAF=5.92557e-05;HWE=1;NFAM=1
8	64362815	232876_2	N	]8:64362748]N	327.22	PASS	SVTYPE=BND;POS=64362748;STRANDS=+-:10;CIPOS=-10,10;CIEND=-10,10;CIPOS95=0,0;CIEND95=0,0;MATEID=232876_1;EVENT=232876;SECONDARY;SU=10;PE=0;SR=10;ALG=PROD;AF=5.94e-05;NSAMP=1;MSQ=299.84;AN=16834;AC=1;NS=8438;AC_Hom=0;AC_Het=1;AC_Hemi=0;MAF=5.92557e-05;HWE=1;NFAM=1
8	64441680	232877_1	N	N[8:64441925[	390.44	LOW	SVTYPE=BND;POS=64441680;STRANDS=+-:5;CIPOS=-10,10;CIEND=-10,10;CIPOS95=0,0;CIEND95=0,0;MATEID=232877_2;EVENT=232877;SU=5;PE=0;SR=5;ALG=PROD;AF=0.0001188;NSAMP=2;MSQ=192.28;AN=16834;AC=2;NS=8438;AC_Hom=0;AC_Het=2;AC_Hemi=0;MAF=0.000118511;HWE=1;NFAM=2
8	64441925	232877_2	N	]8:64441680]N	390.44	LOW	SVTYPE=BND;POS=64441680;STRANDS=+-:5;CIPOS=-10,10;CIEND=-10,10;CIPOS95=0,0;CIEND95=0,0;MATEID=232877_1;EVENT=232877;SECONDARY;SU=5;PE=0;SR=5;ALG=PROD;AF=0.0001188;NSAMP=2;MSQ=192.28;AN=16834;AC=2;NS=8438;AC_Hom=0;AC_Het=2;AC_Hemi=0;MAF=0.000118511;HWE=1;NFAM=2
8	64458196	232878	N	<DEL>	542.61	PASS	SVTYPE=DEL;POS=64458196;SVLEN=-6719;END=64464915;STRANDS=+-:22;CIPOS=-8,10;CIEND=-10,10;CIPOS95=0,0;CIEND95=0,0;SU=22;PE=11;SR=11;ALG=PROD;AF=5.94e-05;NSAMP=1;MSQ=542.61;AN=16834;AC=1;NS=8438;AC_Hom=0;AC_Het=1;AC_Hemi=0;MAF=5.92557e-05;HWE=1;NFAM=1
8	64459234	315592_1	N	[8:64459853[N	134.57	LOW	SVTYPE=BND;POS=64459234;STRANDS=--:11;CIPOS=-4,3;CIEND=-6,10;CIPOS95=0,0;CIEND95=0,0;MATEID=315592_2;EVENT=315592;SU=11;PE=2;SR=9;ALG=PROD;AF=5.94e-05;NSAMP=1;MSQ=134.57;AN=16834;AC=1;NS=8438;AC_Hom=0;AC_Het=1;AC_Hemi=0;MAF=5.92557e-05;HWE=1;NFAM=1
8	64459324	315593_1	N	N]8:64459853]	221.55	LOW	SVTYPE=BND;POS=64459324;STRANDS=++:11;IMPRECISE;CIPOS=-5,10;CIEND=-8,8;CIPOS95=0,1;CIEND95=0,0;MATEID=315593_2;EVENT=315593;SU=11;PE=7;SR=4;ALG=PROD;AF=5.94e-05;NSAMP=1;MSQ=221.55;AN=16834;AC=1;NS=8438;AC_Hom=0;AC_Het=1;AC_Hemi=0;MAF=5.92557e-05;HWE=1;NFAM=1
8	64459853	315592_2	N	[8:64459234[N	134.57	LOW	SVTYPE=BND;POS=64459853;STRANDS=--:11;CIPOS=-6,10;CIEND=-4,3;CIPOS95=0,0;CIEND95=0,0;MATEID=315592_1;EVENT=315592;SECONDARY;SU=11;PE=2;SR=9;ALG=PROD;AF=5.94e-05;NSAMP=1;MSQ=134.57;AN=16834;AC=1;NS=8438;AC_Hom=0;AC_Het=1;AC_Hemi=0;MAF=5.92557e-05;HWE=1;NFAM=1
8	64459853	315593_2	N	N]8:64459324]	221.55	LOW	SVTYPE=BND;POS=64459853;STRANDS=++:11;IMPRECISE;CIPOS=-8,8;CIEND=-5,10;CIPOS95=0,0;CIEND95=0,1;MATEID=315593_1;EVENT=315593;SECONDARY;SU=11;PE=7;SR=4;ALG=PROD;AF=5.94e-05;NSAMP=1;MSQ=221.55;AN=16834;AC=1;NS=8438;AC_Hom=0;AC_Het=1;AC_Hemi=0;MAF=5.92557e-05;HWE=1;NFAM=1
8	64513351	70621_1	N	[14:50320422[N	221.04	LOW	SVTYPE=BND;POS=64513351;STRANDS=--:13;IMPRECISE;CIPOS=-261,26;CIEND=-220,30;CIPOS95=-91,26;CIEND95=-57,30;MATEID=70621_2;EVENT=70621;SU=13;PE=13;SR=0;ALG=PROD;AF=0.0001188;NSAMP=2;MSQ=110.52;AN=16834;AC=2;NS=8438;AC_Hom=0;AC_Het=2;AC_Hemi=0;MAF=0.000118511;HWE=1;NFAM=1
8	64513368	70622_1	N	N]14:50320632]	154.97	LOW	SVTYPE=BND;POS=64513368;STRANDS=++:21;CIPOS=-27,26;CIEND=-25,27;CIPOS95=0,0;CIEND95=0,0;MATEID=70622_2;EVENT=70622;SU=21;PE=12;SR=9;ALG=PROD;AF=0.0001188;NSAMP=2;MSQ=77.48;AN=16834;AC=2;NS=8438;AC_Hom=0;AC_Het=2;AC_Hemi=0;MAF=0.000118511;HWE=1;NFAM=1
8	64575584	68074_2	N	]7:106024780]N	96.78	LOW	SVTYPE=BND;POS=64575584;STRANDS=+-:6;IMPRECISE;CIPOS=-118,10;CIEND=-10,436;CIPOS95=-50,2;CIEND95=0,141;MATEID=68074_1;EVENT=68074;SECONDARY;SU=6;PE=6;SR=0;ALG=PROD;AF=0.000297;NSAMP=5;MSQ=17.03;AN=16834;AC=5;NS=8438;AC_Hom=0;AC_Het=5;AC_Hemi=0;MAF=0.000296279;HWE=1;NFAM=5
8	64577947	51397_2	N	N[4:148316323[	15102.7	LOW	SVTYPE=BND;POS=64577947;STRANDS=-+:48;CIPOS=-10,9;CIEND=-4,6;CIPOS95=0,0;CIEND95=0,0;MATEID=51397_1;EVENT=51397;SECONDARY;SU=48;PE=33;SR=15;ALG=PROD;AF=0.03968;NSAMP=666;MSQ=21.41;AN=16834;AC=668;NS=8438;AC_Hom=4;AC_Het=665;AC_Hemi=0;MAF=0.0396421;HWE=0.000258033;NFAM=644
8	64577947	62802_2	N	N[6:34221941[	12451.7	LOW	SVTYPE=BND;POS=64577947;STRANDS=-+:32;CIPOS=-10,10;CIEND=-12,5;CIPOS95=0,0;CIEND95=0,0;MATEID=62802_1;EVENT=62802;SECONDARY;SU=32;PE=23;SR=9;ALG=PROD;AF=0.03641;NSAMP=612;MSQ=19.17;AN=16834;AC=613;NS=8438;AC_Hom=2;AC_Het=611;AC_Hemi=0;MAF=0.0363238;HWE=0.000246906;NFAM=590
8	64587778	232879	N	<DEL>	554.44	PASS	SVTYPE=DEL;POS=64587778;SVLEN=-1036;END=64588814;STRANDS=+-:24;CIPOS=-3,2;CIEND=-3,1;CIPOS95=0,0;CIEND95=0,0;SU=24;PE=12;SR=12;ALG=PROD;AF=5.94e-05;NSAMP=1;MSQ=554.44;AN=16834;AC=1;NS=8438;AC_Hom=0;AC_Het=1;AC_Hemi=0;MAF=5.92557e-05;HWE=1;NFAM=1
8	64599255	286704	N	<DUP>	206.32	PASS	SVTYPE=DUP;POS=64599255;SVLEN=111;END=64599366;STRANDS=-+:6;CIPOS=-6,5;CIEND=-6,5;CIPOS95=0,0;CIEND95=0,0;SU=6;PE=0;SR=6;ALG=PROD;AF=0.0001782;NSAMP=3;MSQ=61.97;AN=16834;AC=3;NS=8438;AC_Hom=0;AC_Het=3;AC_Hemi=0;MAF=0.000177767;HWE=1;NFAM=3
8	64612266	286705_1	N	]8:124073161]N	45749.2	LOW	SVTYPE=BND;POS=64612266;STRANDS=-+:4;IMPRECISE;CIPOS=-10,10;CIEND=-4,10;CIPOS95=-3,3;CIEND95=-1,3;MATEID=286705_2;EVENT=286705;SU=4;PE=3;SR=1;ALG=PROD;AF=0.1714;NSAMP=2841;MSQ=15.08;AN=16834;AC=2885;NS=8438;AC_Hom=88;AC_Het=2806;AC_Hemi=0;MAF=0.171486;HWE=0;NFAM=2575
8	64612267	44608_2	N	N]3:71316307]	399.39	LOW	SVTYPE=BND;POS=64612267;STRANDS=++:5;CIPOS=-10,10;CIEND=-10,10;CIPOS95=0,0;CIEND95=0,0;MATEID=44608_1;EVENT=44608;SECONDARY;SU=5;PE=0;SR=5;ALG=PROD;AF=0.00101;NSAMP=17;MSQ=21.7;AN=16834;AC=17;NS=8438;AC_Hom=0;AC_Het=17;AC_Hemi=0;MAF=0.00100735;HWE=1;NFAM=17
8	64637959	232880	N	<DEL>	158.74	PASS	SVTYPE=DEL;POS=64637959;SVLEN=-10594;END=64648553;STRANDS=+-:9;CIPOS=-8,10;CIEND=-10,10;CIPOS95=0,0;CIEND95=0,0;SU=9;PE=4;SR=5;ALG=PROD;AF=5.94e-05;NSAMP=1;MSQ=158.74;AN=16834;AC=1;NS=8438;AC_Hom=0;AC_Het=1;AC_Hemi=0;MAF=5.92557e-05;HWE=1;NFAM=1
8	64641659	62803_2	N	]6:141693683]N	774.68	LOW	SVTYPE=BND;POS=64641659;STRANDS=+-:12;IMPRECISE;CIPOS=-300,30;CIEND=-30,391;CIPOS95=-98,30;CIEND95=-30,66;MATEID=62803_1;EVENT=62803;SECONDARY;SU=12;PE=12;SR=0;ALG=PROD;AF=0.002733;NSAMP=46;MSQ=15.24;AN=16834;AC=46;NS=8438;AC_Hom=0;AC_Het=47;AC_Hemi=0;MAF=0.00278502;HWE=1;NFAM=46
8	64641831	70501_1	N	N]13:105392260]	21.2	LOW	SVTYPE=BND;POS=64641831;STRANDS=++:4;IMPRECISE;CIPOS=-10,511;CIEND=-10,342;CIPOS95=-1,175;CIEND95=-2,100;MATEID=70501_2;EVENT=70501;SU=4;PE=4;SR=0;ALG=PROD;AF=5.94e-05;NSAMP=1;MSQ=20.89;AN=16834;AC=1;NS=8438;AC_Hom=0;AC_Het=1;AC_Hemi=0;MAF=5.92557e-05;HWE=1;NFAM=1
8	64647717	232881	N	<DEL>	362.57	PASS	SVTYPE=DEL;POS=64647717;SVLEN=-4001;END=64651718;STRANDS=+-:16;CIPOS=-8,9;CIEND=-4,2;CIPOS95=0,0;CIEND95=0,0;SU=16;PE=8;SR=8;ALG=PROD;AF=5.94e-05;NSAMP=1;MSQ=362.57;AN=16834;AC=1;NS=8438;AC_Hom=0;AC_Het=1;AC_Hemi=0;MAF=5.92557e-05;HWE=1;NFAM=1
8	64678551	315594_1	N	[8:76195604[N	1965.21	LOW	SVTYPE=BND;POS=64678551;STRANDS=--:63;IMPRECISE;CIPOS=-174,20;CIEND=-145,50;CIPOS95=-21,20;CIEND95=-13,13;MATEID=315594_2;EVENT=315594;SU=63;PE=63;SR=0;ALG=PROD;AF=0.0008317;NSAMP=14;MSQ=140.37;AN=16834;AC=14;NS=8438;AC_Hom=0;AC_Het=14;AC_Hemi=0;MAF=0.00082958;HWE=1;NFAM=14
8	64680626	286706	N	<DUP>	3568.26	PASS	SVTYPE=DUP;POS=64680626;SVLEN=15858;END=64696484;STRANDS=-+:339;CIPOS=-2,0;CIEND=-3,2;CIPOS95=0,0;CIEND95=0,0;SU=339;PE=190;SR=149;ALG=PROD;AF=0.001426;NSAMP=18;MSQ=198.2;AN=16834;AC=24;NS=8438;AC_Hom=12;AC_Het=12;AC_Hemi=0;MAF=0.00142214;HWE=1.21537e-15;NFAM=18
8	64690187	315595_1	N	N]8:65017505]	38.82	LOW	SVTYPE=BND;POS=64690187;STRANDS=++:5;IMPRECISE;CIPOS=-10,393;CIEND=-10,366;CIPOS95=-2,103;CIEND95=-2,115;MATEID=315595_2;EVENT=315595;SU=5;PE=5;SR=0;ALG=PROD;AF=5.94e-05;NSAMP=1;MSQ=38.82;AN=16834;AC=1;NS=8438;AC_Hom=0;AC_Het=1;AC_Hemi=0;MAF=5.92557e-05;HWE=1;NFAM=1
8	64692165	315596_1	N	[8:65013204[N	215.28	LOW	SVTYPE=BND;POS=64692165;STRANDS=--:22;CIPOS=-29,25;CIEND=-29,23;CIPOS95=0,0;CIEND95=0,0;MATEID=315596_2;EVENT=315596;SU=22;PE=14;SR=8;ALG=PROD;AF=0.0001188;NSAMP=2;MSQ=107.64;AN=16834;AC=2;NS=8438;AC_Hom=0;AC_Het=2;AC_Hemi=0;MAF=0.000118511;HWE=1;NFAM=2
8	64717572	69531_1	N	[10:87153312[N	7.92	LOW	SVTYPE=BND;POS=64717572;STRANDS=--:4;IMPRECISE;CIPOS=-543,7;CIEND=-316,10;CIPOS95=-190,0;CIEND95=-166,1;MATEID=69531_2;EVENT=69531;SU=4;PE=4;SR=0;ALG=PROD;AF=5.94e-05;NSAMP=1;MSQ=6.83;AN=16834;AC=1;NS=8438;AC_Hom=0;AC_Het=1;AC_Hemi=0;MAF=5.92557e-05;HWE=1;NFAM=1
8	64727972	44609_2	N	[3:95209676[N	770.15	LOW	SVTYPE=BND;POS=64727972;STRANDS=--:4;CIPOS=-9,8;CIEND=-9,8;CIPOS95=0,0;CIEND95=0,0;MATEID=44609_1;EVENT=44609;SECONDARY;SU=4;PE=0;SR=4;ALG=PROD;AF=0.002317;NSAMP=39;MSQ=18.06;AN=16834;AC=39;NS=8438;AC_Hom=0;AC_Het=39;AC_Hemi=0;MAF=0.00231097;HWE=1;NFAM=39
8	64735412	232882	N	<DEL>	971.12	PASS	SVTYPE=DEL;POS=64735412;SVLEN=-1352;END=64736764;STRANDS=+-:45;CIPOS=-24,23;CIEND=-27,24;CIPOS95=0,0;CIEND95=0,0;SU=45;PE=24;SR=21;ALG=PROD;AF=0.0001188;NSAMP=2;MSQ=485.56;AN=16834;AC=2;NS=8438;AC_Hom=0;AC_Het=2;AC_Hemi=0;MAF=0.000118511;HWE=1;NFAM=2
8	64833479	72415_1	N	]9:128898457]N	3609.23	LOW	SVTYPE=BND;POS=64833479;STRANDS=-+:185;CIPOS=-24,24;CIEND=-24,24;CIPOS95=0,0;CIEND95=0,0;MATEID=72415_2;EVENT=72415;SU=185;PE=0;SR=185;ALG=PROD;AF=0.00398;NSAMP=67;MSQ=53.45;AN=16834;AC=67;NS=8438;AC_Hom=0;AC_Het=67;AC_Hemi=0;MAF=0.00397014;HWE=1;NFAM=67
8	64835616	232883	N	<DEL>	1006.87	PASS	SVTYPE=DEL;POS=64835616;SVLEN=-16007;END=64851623;STRANDS=+-:49;CIPOS=-28,30;CIEND=-30,30;CIPOS95=0,0;CIEND95=0,0;SU=49;PE=25;SR=24;ALG=PROD;AF=0.0002376;NSAMP=4;MSQ=251.72;AN=16834;AC=4;NS=8438;AC_Hom=0;AC_Het=4;AC_Hemi=0;MAF=0.000237023;HWE=1;NFAM=4
8	64854679	57412_2	N	[5:39787747[N	243426	LOW	SVTYPE=BND;POS=64854679;STRANDS=--:12;CIPOS=-10,10;CIEND=-10,10;CIPOS95=0,0;CIEND95=0,0;MATEID=57412_1;EVENT=57412;SECONDARY;SU=12;PE=8;SR=4;ALG=PROD;AF=0.2033;NSAMP=3423;MSQ=70.73;AN=16834;AC=3423;NS=8438;AC_Hom=0;AC_Het=3432;AC_Hemi=0;MAF=0.203366;HWE=0;NFAM=3030
8	64865429	286707	N	<DUP>	517.06	PASS	SVTYPE=DUP;POS=64865429;SVLEN=5788;END=64871217;STRANDS=-+:44;CIPOS=-23,21;CIEND=-24,25;CIPOS95=0,0;CIEND95=0,0;SU=44;PE=27;SR=17;ALG=PROD;AF=0.0001782;NSAMP=2;MSQ=257.9;AN=16834;AC=3;NS=8438;AC_Hom=2;AC_Het=1;AC_Hemi=0;MAF=0.000177767;HWE=0.000177778;NFAM=2
8	64880772	232884	N	<DEL>	215.82	PASS	SVTYPE=DEL;POS=64880772;SVLEN=-153;END=64880925;STRANDS=+-:9;CIPOS=-4,3;CIEND=-4,3;CIPOS95=0,0;CIEND95=0,0;SU=9;PE=0;SR=9;ALG=PROD;AF=5.94e-05;NSAMP=1;MSQ=212.78;AN=16834;AC=1;NS=8438;AC_Hom=0;AC_Het=1;AC_Hemi=0;MAF=5.92557e-05;HWE=1;NFAM=1
8	64901133	69923_1	N	]12:4215165]N	321.95	LOW	SVTYPE=BND;POS=64901133;STRANDS=-+:88;CIPOS=-6,10;CIEND=-10,9;CIPOS95=0,0;CIEND95=0,0;MATEID=69923_2;EVENT=69923;SU=88;PE=80;SR=8;ALG=PROD;AF=0.0008317;NSAMP=14;MSQ=22.68;AN=16834;AC=14;NS=8438;AC_Hom=0;AC_Het=14;AC_Hemi=0;MAF=0.00082958;HWE=1;NFAM=14
8	64901133	70584_1	N	]14:37567924]N	73.37	LOW	SVTYPE=BND;POS=64901133;STRANDS=-+:9;IMPRECISE;CIPOS=-470,30;CIEND=-30,388;CIPOS95=-134,30;CIEND95=-30,76;MATEID=70584_2;EVENT=70584;SU=9;PE=9;SR=0;ALG=PROD;AF=0.0002376;NSAMP=4;MSQ=14.59;AN=16834;AC=4;NS=8438;AC_Hom=0;AC_Het=4;AC_Hemi=0;MAF=0.000237023;HWE=1;NFAM=4
8	64901137	69675_1	N	]11:42673462]N	1772.76	LOW	SVTYPE=BND;POS=64901137;STRANDS=-+:418;IMPRECISE;CIPOS=-29,10;CIEND=-28,30;CIPOS95=-1,1;CIEND95=-1,1;MATEID=69675_2;EVENT=69675;SU=418;PE=404;SR=14;ALG=PROD;AF=0.002673;NSAMP=45;MSQ=39.01;AN=16834;AC=45;NS=8438;AC_Hom=0;AC_Het=45;AC_Hemi=0;MAF=0.00266651;HWE=1;NFAM=45
8	64901137	71277_1	N	]17:39834018]N	189.52	LOW	SVTYPE=BND;POS=64901137;STRANDS=-+:11;IMPRECISE;CIPOS=-30,25;CIEND=-30,30;CIPOS95=-1,1;CIEND95=-1,1;MATEID=71277_2;EVENT=71277;SU=11;PE=9;SR=2;ALG=PROD;AF=0.0001188;NSAMP=2;MSQ=44.74;AN=16834;AC=2;NS=8438;AC_Hom=0;AC_Het=3;AC_Hemi=0;MAF=0.000177767;HWE=1;NFAM=2
8	64901137	72559_1	N	[X:29094920[N	56.9	LOW	SVTYPE=BND;POS=64901137;STRANDS=--:7;IMPRECISE;CIPOS=-30,30;CIEND=-30,29;CIPOS95=-1,1;CIEND95=-1,1;MATEID=72559_2;EVENT=72559;SU=7;PE=4;SR=3;ALG=PROD;AF=0.0001188;NSAMP=2;MSQ=25.66;AN=16834;AC=2;NS=8438;AC_Hom=0;AC_Het=2;AC_Hemi=0;MAF=0.000118511;HWE=1;NFAM=2
8	64901139	286708_1	N	]8:139655893]N	2705.69	LOW	SVTYPE=BND;POS=64901139;STRANDS=-+:165;CIPOS=-6,4;CIEND=-9,8;CIPOS95=0,0;CIEND95=0,0;MATEID=286708_2;EVENT=286708;SU=165;PE=125;SR=40;ALG=PROD;AF=0.006653;NSAMP=112;MSQ=23.07;AN=16834;AC=112;NS=8438;AC_Hom=0;AC_Het=112;AC_Hemi=0;MAF=0.00663664;HWE=1;NFAM=111
8	64901141	62804_2	N	[6:42266855[N	1452.16	LOW	SVTYPE=BND;POS=64901141;STRANDS=--:6;IMPRECISE;CIPOS=-10,4;CIEND=-10,10;CIPOS95=-1,0;CIEND95=-1,1;MATEID=62804_1;EVENT=62804;SECONDARY;SU=6;PE=3;SR=3;ALG=PROD;AF=0.003683;NSAMP=62;MSQ=22.25;AN=16834;AC=62;NS=8438;AC_Hom=0;AC_Het=62;AC_Hemi=0;MAF=0.00367386;HWE=1;NFAM=61
8	64901146	69593_1	N	[10:130381576[N	19461.8	LOW	SVTYPE=BND;POS=64901146;STRANDS=--:681;IMPRECISE;CIPOS=-178,17;CIEND=-93,7;CIPOS95=-11,11;CIEND95=-2,2;MATEID=69593_2;EVENT=69593;SU=681;PE=681;SR=0;ALG=PROD;AF=0.02982;NSAMP=502;MSQ=38.04;AN=16834;AC=502;NS=8438;AC_Hom=0;AC_Het=505;AC_Hemi=0;MAF=0.0299242;HWE=0.000961443;NFAM=435
8	64901147	70542_1	N	[14:22259209[N	1127.22	LOW	SVTYPE=BND;POS=64901147;STRANDS=--:137;CIPOS=-2,6;CIEND=-6,3;CIPOS95=0,0;CIEND95=0,0;MATEID=70542_2;EVENT=70542;SU=137;PE=50;SR=87;ALG=PROD;AF=0.002198;NSAMP=37;MSQ=29.99;AN=16834;AC=37;NS=8438;AC_Hom=0;AC_Het=37;AC_Hemi=0;MAF=0.00219246;HWE=1;NFAM=37
8	64901150	35539_2	N	]2:17492068]N	51.42	LOW	SVTYPE=BND;POS=64901150;STRANDS=+-:14;IMPRECISE;CIPOS=-424,50;CIEND=-50,260;CIPOS95=-115,50;CIEND95=-18,18;MATEID=35539_1;EVENT=35539;SECONDARY;SU=14;PE=14;SR=0;ALG=PROD;AF=0.0001782;NSAMP=3;MSQ=15.45;AN=16834;AC=3;NS=8438;AC_Hom=0;AC_Het=3;AC_Hemi=0;MAF=0.000177767;HWE=1;NFAM=3
8	64901152	35540_2	N	N[2:22966694[	58.23	LOW	SVTYPE=BND;POS=64901152;STRANDS=-+:15;IMPRECISE;CIPOS=-30,294;CIEND=-345,30;CIPOS95=-30,50;CIEND95=-123,30;MATEID=35540_1;EVENT=35540;SECONDARY;SU=15;PE=15;SR=0;ALG=PROD;AF=0.0002376;NSAMP=4;MSQ=14.53;AN=16834;AC=4;NS=8438;AC_Hom=0;AC_Het=4;AC_Hemi=0;MAF=0.000237023;HWE=1;NFAM=4
8	64901166	44610_2	N	]3:95209690]N	573.59	LOW	SVTYPE=BND;POS=64901166;STRANDS=+-:19;IMPRECISE;CIPOS=-30,21;CIEND=-26,30;CIPOS95=-9,9;CIEND95=-2,2;MATEID=44610_1;EVENT=44610;SECONDARY;SU=19;PE=18;SR=1;ALG=PROD;AF=0.001604;NSAMP=27;MSQ=20.08;AN=16834;AC=27;NS=8438;AC_Hom=0;AC_Het=27;AC_Hemi=0;MAF=0.00159991;HWE=1;NFAM=27
8	64901166	51398_2	N	]4:35704202]N	35.63	LOW	SVTYPE=BND;POS=64901166;STRANDS=+-:9;IMPRECISE;CIPOS=-10,10;CIEND=-8,10;CIPOS95=-1,0;CIEND95=-1,1;MATEID=51398_1;EVENT=51398;SECONDARY;SU=9;PE=6;SR=3;ALG=PROD;AF=5.94e-05;NSAMP=1;MSQ=35.63;AN=16834;AC=1;NS=8438;AC_Hom=0;AC_Het=1;AC_Hemi=0;MAF=5.92557e-05;HWE=1;NFAM=1
8	64901179	69594_1	N	[10:130381853[N	1237.71	LOW	SVTYPE=BND;POS=64901179;STRANDS=--:60;CIPOS=-6,5;CIEND=-6,5;CIPOS95=0,0;CIEND95=0,0;MATEID=69594_2;EVENT=69594;SU=60;PE=3;SR=57;ALG=PROD;AF=0.003564;NSAMP=60;MSQ=19.26;AN=16834;AC=60;NS=8438;AC_Hom=0;AC_Het=61;AC_Hemi=0;MAF=0.0036146;HWE=1;NFAM=58
8	64901229	71278_1	N	N[17:39834124[	25.7	LOW	SVTYPE=BND;POS=64901229;STRANDS=+-:4;IMPRECISE;CIPOS=-28,536;CIEND=-261,30;CIPOS95=-28,186;CIEND95=-110,30;MATEID=71278_2;EVENT=71278;SU=4;PE=4;SR=0;ALG=PROD;AF=0.0001188;NSAMP=2;MSQ=10.71;AN=16834;AC=2;NS=8438;AC_Hom=0;AC_Het=2;AC_Hemi=0;MAF=0.000118511;HWE=1;NFAM=2
8	64901230	72558_1	N	N]X:29094887]	142.62	LOW	SVTYPE=BND;POS=64901230;STRANDS=++:17;IMPRECISE;CIPOS=-49,509;CIEND=-67,413;CIPOS95=-49,147;CIEND95=-67,112;MATEID=72558_2;EVENT=72558;SU=17;PE=17;SR=0;ALG=SUM;AF=0.0002376;NSAMP=4;MSQ=32.14;AN=16834;AC=4;NS=8438;AC_Hom=0;AC_Het=4;AC_Hemi=0;MAF=0.000237023;HWE=1;NFAM=4
8	64901236	71266_1	N	N]17:36998981]	41.65	LOW	SVTYPE=BND;POS=64901236;STRANDS=++:5;IMPRECISE;CIPOS=-10,438;CIEND=-10,289;CIPOS95=-1,159;CIEND95=-2,75;MATEID=71266_2;EVENT=71266;SU=5;PE=5;SR=0;ALG=PROD;AF=5.94e-05;NSAMP=1;MSQ=38.69;AN=16834;AC=1;NS=8438;AC_Hom=0;AC_Het=1;AC_Hemi=0;MAF=5.92557e-05;HWE=1;NFAM=1
8	64901244	62805_2	N	N]6:42266825]	46.86	LOW	SVTYPE=BND;POS=64901244;STRANDS=++:4;IMPRECISE;CIPOS=-8,404;CIEND=-10,312;CIPOS95=0,119;CIEND95=-2,83;MATEID=62805_1;EVENT=62805;SECONDARY;SU=4;PE=4;SR=0;ALG=PROD;AF=0.0001188;NSAMP=2;MSQ=22.39;AN=16834;AC=2;NS=8438;AC_Hom=0;AC_Het=2;AC_Hemi=0;MAF=0.000118511;HWE=1;NFAM=2
8	64901245	232885_1	N	N[8:139655886[	765	LOW	SVTYPE=BND;POS=64901245;STRANDS=+-:44;IMPRECISE;CIPOS=-13,50;CIEND=-50,18;CIPOS95=-1,1;CIEND95=-2,2;MATEID=232885_2;EVENT=232885;SU=44;PE=42;SR=2;ALG=PROD;AF=0.001604;NSAMP=27;MSQ=27.41;AN=16834;AC=27;NS=8438;AC_Hom=0;AC_Het=27;AC_Hemi=0;MAF=0.00159991;HWE=1;NFAM=27
8	64901249	69922_1	N	N[12:4215129[	2260.63	LOW	SVTYPE=BND;POS=64901249;STRANDS=+-:272;CIPOS=-16,19;CIEND=-6,26;CIPOS95=0,0;CIEND95=0,0;MATEID=69922_2;EVENT=69922;SU=272;PE=176;SR=96;ALG=PROD;AF=0.003742;NSAMP=63;MSQ=35.37;AN=16834;AC=63;NS=8438;AC_Hom=0;AC_Het=63;AC_Hemi=0;MAF=0.00373311;HWE=1;NFAM=63
8	64901251	69676_1	N	N[11:42673432[	1839.16	LOW	SVTYPE=BND;POS=64901251;STRANDS=+-:222;IMPRECISE;CIPOS=-18,358;CIEND=-73,40;CIPOS95=-18,38;CIEND95=-4,4;MATEID=69676_2;EVENT=69676;SU=222;PE=222;SR=0;ALG=PROD;AF=0.00303;NSAMP=51;MSQ=35.44;AN=16834;AC=51;NS=8438;AC_Hom=0;AC_Het=51;AC_Hemi=0;MAF=0.00302204;HWE=1;NFAM=50
8	64901252	68075_2	N	N]7:78127078]	35.63	LOW	SVTYPE=BND;POS=64901252;STRANDS=++:13;CIPOS=-6,10;CIEND=-6,4;CIPOS95=0,0;CIEND95=0,0;MATEID=68075_1;EVENT=68075;SECONDARY;SU=13;PE=7;SR=6;ALG=PROD;AF=5.94e-05;NSAMP=1;MSQ=35.37;AN=16834;AC=1;NS=8438;AC_Hom=0;AC_Het=1;AC_Hemi=0;MAF=5.92557e-05;HWE=1;NFAM=1
8	64901261	70543_1	N	N]14:22259215]	10408	LOW	SVTYPE=BND;POS=64901261;STRANDS=++:21;IMPRECISE;CIPOS=-45,50;CIEND=-50,50;CIPOS95=-3,3;CIEND95=-2,2;MATEID=70543_2;EVENT=70543;SU=21;PE=20;SR=1;ALG=PROD;AF=0.01883;NSAMP=317;MSQ=32.02;AN=16834;AC=317;NS=8438;AC_Hom=0;AC_Het=318;AC_Hemi=0;MAF=0.0188433;HWE=0.0776916;NFAM=314
8	64901262	44611_2	N	N[3:95209676[	1661.17	LOW	SVTYPE=BND;POS=64901262;STRANDS=-+:51;IMPRECISE;CIPOS=-5,10;CIEND=-10,9;CIPOS95=-1,1;CIEND95=0,0;MATEID=44611_1;EVENT=44611;SECONDARY;SU=51;PE=39;SR=12;ALG=PROD;AF=0.003208;NSAMP=54;MSQ=29.22;AN=16834;AC=54;NS=8438;AC_Hom=0;AC_Het=54;AC_Hemi=0;MAF=0.00319981;HWE=1;NFAM=54
8	64901262	51399_2	N	N[4:35704180[	5210.27	LOW	SVTYPE=BND;POS=64901262;STRANDS=-+:8;CIPOS=-5,6;CIEND=-7,6;CIPOS95=0,0;CIEND95=0,0;MATEID=51399_1;EVENT=51399;SECONDARY;SU=8;PE=3;SR=5;ALG=PROD;AF=0.01289;NSAMP=217;MSQ=22.82;AN=16834;AC=217;NS=8438;AC_Hom=0;AC_Het=218;AC_Hemi=0;MAF=0.0129178;HWE=0.406723;NFAM=215
8	64901267	35538_2	N	N[2:17492114[	40.02	LOW	SVTYPE=BND;POS=64901267;STRANDS=-+:14;IMPRECISE;CIPOS=-50,492;CIEND=-294,50;CIPOS95=-50,141;CIEND95=-126,50;MATEID=35538_1;EVENT=35538;SECONDARY;SU=14;PE=14;SR=0;ALG=SUM;AF=0.0002376;NSAMP=4;MSQ=9.48;AN=16834;AC=4;NS=8438;AC_Hom=0;AC_Het=4;AC_Hemi=0;MAF=0.000237023;HWE=1;NFAM=4
8	64910350	232887_1	N	N[8:64910650[	715385	LOW	SVTYPE=BND;POS=64910350;STRANDS=+-:4091;CIPOS=-10,35;CIEND=-35,6;CIPOS95=0,0;CIEND95=0,0;MATEID=232887_2;EVENT=232887;SU=4091;PE=4091;SR=0;ALG=PROD;AF=0.9974;NSAMP=5469;MSQ=130.47;AN=10950;AC=10922;NS=5489;AC_Hom=10934;AC_Het=16;AC_Hemi=0;MAF=0.00255054;HWE=1.79563e-13;NFAM=4905
8	64910650	232887_2	N	]8:64910350]N	715385	LOW	SVTYPE=BND;POS=64910350;STRANDS=+-:4091;CIPOS=-35,6;CIEND=-10,35;CIPOS95=0,0;CIEND95=0,0;MATEID=232887_1;EVENT=232887;SECONDARY;SU=4091;PE=4091;SR=0;ALG=PROD;AF=0.9974;NSAMP=5469;MSQ=130.47;AN=10950;AC=10922;NS=5489;AC_Hom=10934;AC_Het=16;AC_Hemi=0;MAF=0.00255054;HWE=1.79563e-13;NFAM=4905
8	64916113	286709	N	<DUP>	244.71	PASS	SVTYPE=DUP;POS=64916113;SVLEN=2036;END=64918149;STRANDS=-+:24;CIPOS=-10,10;CIEND=-7,10;CIPOS95=0,0;CIEND95=0,0;SU=24;PE=13;SR=11;ALG=PROD;AF=5.94e-05;NSAMP=1;MSQ=243.89;AN=16834;AC=1;NS=8438;AC_Hom=0;AC_Het=1;AC_Hemi=0;MAF=5.92557e-05;HWE=1;NFAM=1
8	64926019	57413_2	N	[5:122482974[N	606.17	LOW	SVTYPE=BND;POS=64926019;STRANDS=--:4;CIPOS=-9,8;CIEND=-9,8;CIPOS95=0,0;CIEND95=0,0;MATEID=57413_1;EVENT=57413;SECONDARY;SU=4;PE=0;SR=4;ALG=PROD;AF=0.001723;NSAMP=29;MSQ=19.51;AN=16834;AC=29;NS=8438;AC_Hom=0;AC_Het=29;AC_Hemi=0;MAF=0.00171842;HWE=1;NFAM=29
8	64935236	232888_1	N	N[8:64935289[	102.7	LOW	SVTYPE=BND;POS=64935236;STRANDS=+-:4;CIPOS=-9,8;CIEND=-9,8;CIPOS95=0,0;CIEND95=0,0;MATEID=232888_2;EVENT=232888;SU=4;PE=0;SR=4;ALG=PROD;AF=5.94e-05;NSAMP=1;MSQ=101.76;AN=16834;AC=1;NS=8438;AC_Hom=0;AC_Het=1;AC_Hemi=0;MAF=5.92557e-05;HWE=1;NFAM=1
8	64935289	232888_2	N	]8:64935236]N	102.7	LOW	SVTYPE=BND;POS=64935236;STRANDS=+-:4;CIPOS=-9,8;CIEND=-9,8;CIPOS95=0,0;CIEND95=0,0;MATEID=232888_1;EVENT=232888;SECONDARY;SU=4;PE=0;SR=4;ALG=PROD;AF=5.94e-05;NSAMP=1;MSQ=101.76;AN=16834;AC=1;NS=8438;AC_Hom=0;AC_Het=1;AC_Hemi=0;MAF=5.92557e-05;HWE=1;NFAM=1
8	64987146	232889	N	<DEL>	1243.57	PASS	SVTYPE=DEL;POS=64987146;SVLEN=-1409;END=64988555;STRANDS=+-:46;CIPOS=-30,47;CIEND=-48,30;CIPOS95=0,0;CIEND95=0,0;SU=46;PE=37;SR=9;ALG=PROD;AF=0.0001782;NSAMP=3;MSQ=414.53;AN=16834;AC=3;NS=8438;AC_Hom=0;AC_Het=3;AC_Hemi=0;MAF=0.000177767;HWE=1;NFAM=3
8	64998444	232890_1	N	N[8:65016877[	4118.76	LOW	SVTYPE=BND;POS=64998444;STRANDS=+-:177;IMPRECISE;CIPOS=-13,203;CIEND=-188,15;CIPOS95=-5,5;CIEND95=-14,14;MATEID=232890_2;EVENT=232890;SU=177;PE=177;SR=0;ALG=PROD;AF=0.006534;NSAMP=110;MSQ=37.11;AN=16834;AC=110;NS=8438;AC_Hom=0;AC_Het=110;AC_Hemi=0;MAF=0.00651813;HWE=1;NFAM=110
8	64998603	286710_1	N	]8:65017157]N	3369.57	LOW	SVTYPE=BND;POS=64998603;STRANDS=-+:75;IMPRECISE;CIPOS=-211,14;CIEND=-31,348;CIPOS95=-24,14;CIEND95=-24,24;MATEID=286710_2;EVENT=286710;SU=75;PE=75;SR=0;ALG=PROD;AF=0.01034;NSAMP=173;MSQ=18.94;AN=16834;AC=174;NS=8438;AC_Hom=2;AC_Het=172;AC_Hemi=0;MAF=0.0103105;HWE=0.593893;NFAM=170
8	65009029	232891	N	<DEL>	905.31	PASS	SVTYPE=DEL;POS=65009029;SVLEN=-13544;END=65022573;STRANDS=+-:35;CIPOS=-23,22;CIEND=-22,29;CIPOS95=0,0;CIEND95=0,0;SU=35;PE=19;SR=16;ALG=PROD;AF=0.0001188;NSAMP=2;MSQ=452.65;AN=16834;AC=2;NS=8438;AC_Hom=0;AC_Het=2;AC_Hemi=0;MAF=0.000118511;HWE=1;NFAM=2
8	65012820	62806_2	N	[6:135553597[N	160.14	LOW	SVTYPE=BND;POS=65012820;STRANDS=--:4;CIPOS=-9,8;CIEND=-9,8;CIPOS95=0,0;CIEND95=0,0;MATEID=62806_1;EVENT=62806;SECONDARY;SU=4;PE=0;SR=4;ALG=PROD;AF=0.0003564;NSAMP=6;MSQ=24.75;AN=16834;AC=6;NS=8438;AC_Hom=0;AC_Het=6;AC_Hemi=0;MAF=0.000355534;HWE=1;NFAM=6
8	65013204	315596_2	N	[8:64692165[N	215.28	LOW	SVTYPE=BND;POS=65013204;STRANDS=--:22;CIPOS=-29,23;CIEND=-29,25;CIPOS95=0,0;CIEND95=0,0;MATEID=315596_1;EVENT=315596;SECONDARY;SU=22;PE=14;SR=8;ALG=PROD;AF=0.0001188;NSAMP=2;MSQ=107.64;AN=16834;AC=2;NS=8438;AC_Hom=0;AC_Het=2;AC_Hemi=0;MAF=0.000118511;HWE=1;NFAM=2
8	65016877	232890_2	N	]8:64998444]N	4118.76	LOW	SVTYPE=BND;POS=64998444;STRANDS=+-:177;IMPRECISE;CIPOS=-188,15;CIEND=-13,203;CIPOS95=-14,14;CIEND95=-5,5;MATEID=232890_1;EVENT=232890;SECONDARY;SU=177;PE=177;SR=0;ALG=PROD;AF=0.006534;NSAMP=110;MSQ=37.11;AN=16834;AC=110;NS=8438;AC_Hom=0;AC_Het=110;AC_Hemi=0;MAF=0.00651813;HWE=1;NFAM=110
8	65016879	286711_1	N	]8:65154702]N	57.57	LOW	SVTYPE=BND;POS=65016879;STRANDS=-+:6;IMPRECISE;CIPOS=-259,10;CIEND=-10,351;CIPOS95=-130,1;CIEND95=-2,86;MATEID=286711_2;EVENT=286711;SU=6;PE=6;SR=0;ALG=PROD;AF=5.94e-05;NSAMP=1;MSQ=56.89;AN=16834;AC=1;NS=8438;AC_Hom=0;AC_Het=1;AC_Hemi=0;MAF=5.92557e-05;HWE=1;NFAM=1
8	65017157	286710_2	N	N[8:64998603[	3369.57	LOW	SVTYPE=BND;POS=64998603;STRANDS=-+:75;IMPRECISE;CIPOS=-31,348;CIEND=-211,14;CIPOS95=-24,24;CIEND95=-24,14;MATEID=286710_1;EVENT=286710;SECONDARY;SU=75;PE=75;SR=0;ALG=PROD;AF=0.01034;NSAMP=173;MSQ=18.94;AN=16834;AC=174;NS=8438;AC_Hom=2;AC_Het=172;AC_Hemi=0;MAF=0.0103105;HWE=0.593893;NFAM=170
8	65017187	315598_1	N	N]8:65233081]	194.68	LOW	SVTYPE=BND;POS=65017187;STRANDS=++:12;IMPRECISE;CIPOS=-10,241;CIEND=-10,245;CIPOS95=-2,63;CIEND95=-2,62;MATEID=315598_2;EVENT=315598;SU=12;PE=12;SR=0;ALG=PROD;AF=5.94e-05;NSAMP=1;MSQ=194.68;AN=16834;AC=1;NS=8438;AC_Hom=0;AC_Het=1;AC_Hemi=0;MAF=5.92557e-05;HWE=1;NFAM=1
8	65017468	315597_1	N	[8:65232758[N	83.72	LOW	SVTYPE=BND;POS=65017468;STRANDS=--:7;IMPRECISE;CIPOS=-191,10;CIEND=-201,10;CIPOS95=-92,2;CIEND95=-100,2;MATEID=315597_2;EVENT=315597;SU=7;PE=7;SR=0;ALG=PROD;AF=5.94e-05;NSAMP=1;MSQ=83.72;AN=16834;AC=1;NS=8438;AC_Hom=0;AC_Het=1;AC_Hemi=0;MAF=5.92557e-05;HWE=1;NFAM=1
8	65017505	315595_2	N	N]8:64690187]	38.82	LOW	SVTYPE=BND;POS=65017505;STRANDS=++:5;IMPRECISE;CIPOS=-10,366;CIEND=-10,393;CIPOS95=-2,115;CIEND95=-2,103;MATEID=315595_1;EVENT=315595;SECONDARY;SU=5;PE=5;SR=0;ALG=PROD;AF=5.94e-05;NSAMP=1;MSQ=38.82;AN=16834;AC=1;NS=8438;AC_Hom=0;AC_Het=1;AC_Hemi=0;MAF=5.92557e-05;HWE=1;NFAM=1
8	65017612	232892_1	N	N[8:65155360[	101.76	LOW	SVTYPE=BND;POS=65017612;STRANDS=+-:4;IMPRECISE;CIPOS=-10,406;CIEND=-341,10;CIPOS95=-2,126;CIEND95=-178,1;MATEID=232892_2;EVENT=232892;SU=4;PE=4;SR=0;ALG=PROD;AF=5.94e-05;NSAMP=1;MSQ=101.76;AN=16834;AC=1;NS=8438;AC_Hom=0;AC_Het=1;AC_Hemi=0;MAF=5.92557e-05;HWE=1;NFAM=1
8	65020563	71047_1	N	[16:33949988[N	24134.1	LOW	SVTYPE=BND;POS=65020563;STRANDS=--:78;IMPRECISE;CIPOS=-363,10;CIEND=-156,50;CIPOS95=-60,10;CIEND95=-9,9;MATEID=71047_2;EVENT=71047;SU=78;PE=78;SR=0;ALG=PROD;AF=0.04544;NSAMP=765;MSQ=30.9;AN=16834;AC=765;NS=8438;AC_Hom=0;AC_Het=765;AC_Hemi=0;MAF=0.0453306;HWE=2.07995e-08;NFAM=710
8	65031404	35541_2	N	N[2:46112142[	1753.5	LOW	SVTYPE=BND;POS=65031404;STRANDS=+-:23,-+:108;CIPOS=-46,8;CIEND=-34,8;CIPOS95=0,0;CIEND95=0,0;MATEID=35541_1;EVENT=35541;SECONDARY;SU=131;PE=0;SR=131;ALG=PROD;AF=0.002673;NSAMP=45;MSQ=38.13;AN=16834;AC=45;NS=8438;AC_Hom=0;AC_Het=45;AC_Hemi=0;MAF=0.00266651;HWE=1;NFAM=45
8	65033351	57414_2	N	[5:168399343[N	3618.5	LOW	SVTYPE=BND;POS=65033351;STRANDS=--:4;CIPOS=-9,8;CIEND=-9,8;CIPOS95=0,0;CIEND95=0,0;MATEID=57414_1;EVENT=57414;SECONDARY;SU=4;PE=0;SR=4;ALG=PROD;AF=0.01093;NSAMP=184;MSQ=18.4;AN=16834;AC=184;NS=8438;AC_Hom=0;AC_Het=185;AC_Hemi=0;MAF=0.0109623;HWE=0.62811;NFAM=178
8	65053376	286712	N	<DUP>	128.86	PASS	SVTYPE=DUP;POS=65053376;SVLEN=223;END=65053599;STRANDS=-+:5;IMPRECISE;CIPOS=-9,8;CIEND=-7,5;CIPOS95=0,0;CIEND95=-1,0;SU=5;PE=1;SR=4;ALG=PROD;AF=5.94e-05;NSAMP=1;MSQ=125.76;AN=16834;AC=1;NS=8438;AC_Hom=0;AC_Het=1;AC_Hemi=0;MAF=5.92557e-05;HWE=1;NFAM=1
8	65063413	232893_1	N	N[8:65063553[	50360.4	LOW	SVTYPE=BND;POS=65063413;STRANDS=+-:4010;CIPOS=-1,0;CIEND=-1,0;CIPOS95=0,0;CIEND95=0,0;MATEID=232893_2;EVENT=232893;SU=4010;PE=197;SR=3813;ALG=PROD;AF=0.02979;NSAMP=420;MSQ=119.7;AN=16618;AC=495;NS=8329;AC_Hom=150;AC_Het=345;AC_Hemi=0;MAF=0.0297155;HWE=0;NFAM=355
8	65063420	44612_2	N	N[3:17575382[	878.61	LOW	SVTYPE=BND;POS=65063420;STRANDS=-+:25;CIPOS=-10,10;CIEND=-10,10;CIPOS95=0,0;CIEND95=0,0;MATEID=44612_1;EVENT=44612;SECONDARY;SU=25;PE=0;SR=25;ALG=PROD;AF=0.001901;NSAMP=32;MSQ=25.12;AN=16834;AC=32;NS=8438;AC_Hom=0;AC_Het=33;AC_Hemi=0;MAF=0.00195544;HWE=1;NFAM=30
8	65063496	68076_2	N	]7:5487192]N	1072.65	LOW	SVTYPE=BND;POS=65063496;STRANDS=+-:128;CIPOS=-7,3;CIEND=-8,6;CIPOS95=0,0;CIEND95=0,0;MATEID=68076_1;EVENT=68076;SECONDARY;SU=128;PE=67;SR=61;ALG=PROD;AF=0.001544;NSAMP=26;MSQ=40.01;AN=16834;AC=26;NS=8438;AC_Hom=0;AC_Het=26;AC_Hemi=0;MAF=0.00154065;HWE=1;NFAM=26
8	65063553	232893_2	N	]8:65063413]N	50360.4	LOW	SVTYPE=BND;POS=65063413;STRANDS=+-:4010;CIPOS=-1,0;CIEND=-1,0;CIPOS95=0,0;CIEND95=0,0;MATEID=232893_1;EVENT=232893;SECONDARY;SU=4010;PE=197;SR=3813;ALG=PROD;AF=0.02979;NSAMP=420;MSQ=119.7;AN=16618;AC=495;NS=8329;AC_Hom=150;AC_Het=345;AC_Hemi=0;MAF=0.0297155;HWE=0;NFAM=355
8	65063590	68077_2	N	N[7:5487161[	8291.97	LOW	SVTYPE=BND;POS=65063590;STRANDS=-+:12;IMPRECISE;CIPOS=-23,24;CIEND=-30,29;CIPOS95=-1,1;CIEND95=0,0;MATEID=68077_1;EVENT=68077;SECONDARY;SU=12;PE=8;SR=4;ALG=PROD;AF=0.01699;NSAMP=286;MSQ=28.25;AN=16834;AC=286;NS=8438;AC_Hom=0;AC_Het=286;AC_Hemi=0;MAF=0.0169471;HWE=0.18005;NFAM=276
8	65084603	232894	N	<DEL>	365.61	PASS	SVTYPE=DEL;POS=65084603;SVLEN=-58314;END=65142917;STRANDS=+-:16;CIPOS=-27,30;CIEND=-30,27;CIPOS95=0,0;CIEND95=0,0;SU=16;PE=9;SR=7;ALG=PROD;AF=0.0001188;NSAMP=2;MSQ=182.78;AN=16834;AC=2;NS=8438;AC_Hom=0;AC_Het=2;AC_Hemi=0;MAF=0.000118511;HWE=1;NFAM=2
8	65112830	232895	N	<DEL>	3590.46	PASS	SVTYPE=DEL;POS=65112830;SVLEN=-7172;END=65120002;STRANDS=+-:160;CIPOS=-2,1;CIEND=-2,1;CIPOS95=0,0;CIEND95=0,0;SU=160;PE=69;SR=91;ALG=PROD;AF=0.0004752;NSAMP=8;MSQ=448.81;AN=16834;AC=8;NS=8438;AC_Hom=0;AC_Het=8;AC_Hemi=0;MAF=0.000474046;HWE=1;NFAM=1
8	65124828	232896	N	<DEL>	722.2	PASS	SVTYPE=DEL;POS=65124828;SVLEN=-1062;END=65125890;STRANDS=+-:30;CIPOS=-9,10;CIEND=-8,10;CIPOS95=0,0;CIEND95=0,0;SU=30;PE=20;SR=10;ALG=PROD;AF=5.94e-05;NSAMP=1;MSQ=722.2;AN=16834;AC=1;NS=8438;AC_Hom=0;AC_Het=1;AC_Hemi=0;MAF=5.92557e-05;HWE=1;NFAM=1
8	65141597	57415_2	N	N[5:20802685[	150173	LOW	SVTYPE=BND;POS=65141597;STRANDS=+-:4,-+:591;CIPOS=-1,1;CIEND=-1,1;CIPOS95=0,0;CIEND95=0,0;MATEID=57415_1;EVENT=57415;SECONDARY;SU=595;PE=0;SR=595;ALG=PROD;AF=0.19;NSAMP=3198;MSQ=46.48;AN=16834;AC=3198;NS=8438;AC_Hom=0;AC_Het=3205;AC_Hemi=0;MAF=0.189915;HWE=0;NFAM=2987
8	65141599	232898_1	N	N[8:92534208[	354128	LOW	SVTYPE=BND;POS=65141599;STRANDS=+-:12;CIPOS=-29,28;CIEND=-29,28;CIPOS95=0,0;CIEND95=0,0;MATEID=232898_2;EVENT=232898;SU=12;PE=0;SR=12;ALG=PROD;AF=0.3597;NSAMP=6043;MSQ=58.26;AN=16834;AC=6056;NS=8438;AC_Hom=26;AC_Het=6044;AC_Hemi=0;MAF=0.359682;HWE=0;NFAM=5402
8	65141601	232897_1	N	N[8:65141896[	218481	LOW	SVTYPE=BND;POS=65141601;STRANDS=+-:111;CIPOS=-8,4;CIEND=-3,12;CIPOS95=0,0;CIEND95=0,0;MATEID=232897_2;EVENT=232897;SU=111;PE=0;SR=111;ALG=PROD;AF=0.2512;NSAMP=4227;MSQ=51.18;AN=16834;AC=4229;NS=8438;AC_Hom=4;AC_Het=4237;AC_Hemi=0;MAF=0.251304;HWE=0;NFAM=3796
8	65141896	232897_2	N	]8:65141601]N	218481	LOW	SVTYPE=BND;POS=65141601;STRANDS=+-:111;CIPOS=-3,12;CIEND=-8,4;CIPOS95=0,0;CIEND95=0,0;MATEID=232897_1;EVENT=232897;SECONDARY;SU=111;PE=0;SR=111;ALG=PROD;AF=0.2512;NSAMP=4227;MSQ=51.18;AN=16834;AC=4229;NS=8438;AC_Hom=4;AC_Het=4237;AC_Hemi=0;MAF=0.251304;HWE=0;NFAM=3796
8	65143479	232899	N	<DEL>	212.78	PASS	SVTYPE=DEL;POS=65143479;SVLEN=-8388;END=65151867;STRANDS=+-:10;IMPRECISE;CIPOS=-5,6;CIEND=-10,10;CIPOS95=0,1;CIEND95=0,0;SU=10;PE=5;SR=5;ALG=PROD;AF=5.94e-05;NSAMP=1;MSQ=212.78;AN=16834;AC=1;NS=8438;AC_Hom=0;AC_Het=1;AC_Hemi=0;MAF=5.92557e-05;HWE=1;NFAM=1
8	65145120	35542_2	N	N[2:117769177[	172.72	LOW	SVTYPE=BND;POS=65145120;STRANDS=-+:4;CIPOS=-9,8;CIEND=-9,8;CIPOS95=0,0;CIEND95=0,0;MATEID=35542_1;EVENT=35542;SECONDARY;SU=4;PE=0;SR=4;ALG=PROD;AF=0.0004752;NSAMP=8;MSQ=20.39;AN=16834;AC=8;NS=8438;AC_Hom=0;AC_Het=8;AC_Hemi=0;MAF=0.000474046;HWE=1;NFAM=8
8	65145245	9775_2	N	[1:56130839[N	213.77	LOW	SVTYPE=BND;POS=65145245;STRANDS=--:4;CIPOS=-9,8;CIEND=-9,8;CIPOS95=0,0;CIEND95=0,0;MATEID=9775_1;EVENT=9775;SECONDARY;SU=4;PE=0;SR=4;ALG=PROD;AF=0.0005346;NSAMP=9;MSQ=20.95;AN=16834;AC=9;NS=8438;AC_Hom=0;AC_Het=9;AC_Hemi=0;MAF=0.000533302;HWE=1;NFAM=9
8	65145304	71572_1	N	N]18:71885728]	25106.6	LOW	SVTYPE=BND;POS=65145304;STRANDS=++:28;IMPRECISE;CIPOS=-30,267;CIEND=-18,432;CIPOS95=-17,17;CIEND95=-18,84;MATEID=71572_2;EVENT=71572;SU=28;PE=28;SR=0;ALG=PROD;AF=0.05198;NSAMP=725;MSQ=30.02;AN=14966;AC=778;NS=7499;AC_Hom=106;AC_Het=672;AC_Hemi=0;MAF=0.0518736;HWE=4.19566e-11;NFAM=623
8	65145311	71571_1	N	[18:71885544[N	3057.63	LOW	SVTYPE=BND;POS=65145311;STRANDS=--:45;IMPRECISE;CIPOS=-69,30;CIEND=-357,17;CIPOS95=-8,8;CIEND95=-92,17;MATEID=71571_2;EVENT=71571;SU=45;PE=45;SR=0;ALG=PROD;AF=0.006416;NSAMP=108;MSQ=25.78;AN=16834;AC=108;NS=8438;AC_Hom=0;AC_Het=109;AC_Hemi=0;MAF=0.00645888;HWE=1;NFAM=98
8	65145347	315599	N	<INV>	3427.77	LOW	SVTYPE=INV;POS=65145347;SVLEN=225;END=65145572;STRANDS=++:2,--:2;IMPRECISE;CIPOS=-40,86;CIEND=-52,33;CIPOS95=-49,77;CIEND95=-49,24;SU=4;PE=4;SR=0;ALG=PROD;AF=0.009993;NSAMP=167;MSQ=15.93;AN=16712;AC=167;NS=8377;AC_Hom=0;AC_Het=167;AC_Hemi=0;MAF=0.00996777;HWE=1;NFAM=167
8	65145406	70235_1	N	]12:115469133]N	5589.75	LOW	SVTYPE=BND;POS=65145406;STRANDS=-+:42;IMPRECISE;CIPOS=-290,30;CIEND=-33,322;CIPOS95=-93,30;CIEND95=-33,47;MATEID=70235_2;EVENT=70235;SU=42;PE=42;SR=0;ALG=PROD;AF=0.01131;NSAMP=181;MSQ=23.47;AN=16622;AC=188;NS=8332;AC_Hom=14;AC_Het=175;AC_Hemi=0;MAF=0.0113418;HWE=8.8514e-05;NFAM=177
8	65145433	315418_2	N	[8:37932498[N	5632.3	LOW	SVTYPE=BND;POS=65145433;STRANDS=--:128;IMPRECISE;CIPOS=-207,30;CIEND=-147,30;CIPOS95=-30,30;CIEND95=-11,11;MATEID=315418_1;EVENT=315418;SECONDARY;SU=128;PE=128;SR=0;ALG=PROD;AF=0.004396;NSAMP=48;MSQ=32.6;AN=11146;AC=49;NS=5587;AC_Hom=2;AC_Het=47;AC_Hemi=0;MAF=0.00438518;HWE=0.100309;NFAM=48
8	65145473	69524_1	N	[10:83130886[N	6620.59	LOW	SVTYPE=BND;POS=65145473;STRANDS=--:81;CIPOS=-10,8;CIEND=-10,30;CIPOS95=0,0;CIEND95=0,0;MATEID=69524_2;EVENT=69524;SU=81;PE=73;SR=8;ALG=PROD;AF=0.004827;NSAMP=70;MSQ=35.37;AN=15332;AC=74;NS=7686;AC_Hom=8;AC_Het=66;AC_Hemi=0;MAF=0.00481395;HWE=2.53695e-05;NFAM=69
8	65145487	71007_1	N	[16:20578081[N	1996.67	LOW	SVTYPE=BND;POS=65145487;STRANDS=--:8,++:4;IMPRECISE;CIPOS=-422,534;CIEND=-239,128;CIPOS95=-210,210;CIEND95=-107,107;MATEID=71007_2;EVENT=71007;SU=12;PE=12;SR=0;ALG=SUM;AF=0.0006139;NSAMP=10;MSQ=24.65;AN=16288;AC=10;NS=8164;AC_Hom=0;AC_Het=10;AC_Hemi=0;MAF=0.000612445;HWE=1;NFAM=10
8	65145558	70462_1	N	N[13:85056674[	473.22	LOW	SVTYPE=BND;POS=65145558;STRANDS=+-:4;CIPOS=-49,48;CIEND=-49,48;CIPOS95=0,0;CIEND95=0,0;MATEID=70462_2;EVENT=70462;SU=4;PE=0;SR=4;ALG=PROD;AF=0.0005351;NSAMP=9;MSQ=27.49;RETAINED;AN=16818;AC=9;NS=8430;AC_Hom=0;AC_Het=9;AC_Hemi=0;MAF=0.000533808;HWE=1;NFAM=9
8	65145568	69325_1	N	N]10:83130910]	932.62	LOW	SVTYPE=BND;POS=65145568;STRANDS=++:34;IMPRECISE;CIPOS=-10,377;CIEND=-30,297;CIPOS95=-10,95;CIEND95=-28,28;MATEID=69325_2;EVENT=69325;SU=34;PE=34;SR=0;ALG=PROD;AF=0.0007753;NSAMP=13;MSQ=28.8;AN=16768;AC=13;NS=8405;AC_Hom=0;AC_Het=13;AC_Hemi=0;MAF=0.000773349;HWE=1;NFAM=12
8	65145572	70236_1	N	N[12:115469182[	1537.06	LOW	SVTYPE=BND;POS=65145572;STRANDS=++:4,+-:5;IMPRECISE;CIPOS=-71,470;CIEND=-204,386;CIPOS95=-71,159;CIEND95=-111,111;MATEID=70236_2;EVENT=70236;SU=9;PE=9;SR=0;ALG=SUM;AF=0.004638;NSAMP=78;MSQ=16.77;AN=16818;AC=78;NS=8430;AC_Hom=0;AC_Het=78;AC_Hemi=0;MAF=0.00462633;HWE=1;NFAM=77
8	65154702	286711_2	N	N[8:65016879[	57.57	LOW	SVTYPE=BND;POS=65016879;STRANDS=-+:6;IMPRECISE;CIPOS=-10,351;CIEND=-259,10;CIPOS95=-2,86;CIEND95=-130,1;MATEID=286711_1;EVENT=286711;SECONDARY;SU=6;PE=6;SR=0;ALG=PROD;AF=5.94e-05;NSAMP=1;MSQ=56.89;AN=16834;AC=1;NS=8438;AC_Hom=0;AC_Het=1;AC_Hemi=0;MAF=5.92557e-05;HWE=1;NFAM=1
8	65155360	232892_2	N	]8:65017612]N	101.76	LOW	SVTYPE=BND;POS=65017612;STRANDS=+-:4;IMPRECISE;CIPOS=-341,10;CIEND=-10,406;CIPOS95=-178,1;CIEND95=-2,126;MATEID=232892_1;EVENT=232892;SECONDARY;SU=4;PE=4;SR=0;ALG=PROD;AF=5.94e-05;NSAMP=1;MSQ=101.76;AN=16834;AC=1;NS=8438;AC_Hom=0;AC_Het=1;AC_Hemi=0;MAF=5.92557e-05;HWE=1;NFAM=1
8	65170796	232901_1	N	N[8:65170848[	442.42	LOW	SVTYPE=BND;POS=65170796;STRANDS=+-:15;CIPOS=-25,24;CIEND=-25,24;CIPOS95=0,0;CIEND95=0,0;MATEID=232901_2;EVENT=232901;SU=15;PE=0;SR=15;ALG=PROD;AF=0.0001188;NSAMP=2;MSQ=220.3;AN=16834;AC=2;NS=8438;AC_Hom=0;AC_Het=2;AC_Hemi=0;MAF=0.000118511;HWE=1;NFAM=2
8	65170837	315600_1	N	[8:78270840[N	2170.58	LOW	SVTYPE=BND;POS=65170837;STRANDS=--:94;CIPOS=-6,5;CIEND=-6,5;CIPOS95=0,0;CIEND95=0,0;MATEID=315600_2;EVENT=315600;SU=94;PE=0;SR=94;ALG=PROD;AF=0.004099;NSAMP=69;MSQ=29.29;AN=16834;AC=69;NS=8438;AC_Hom=0;AC_Het=70;AC_Hemi=0;MAF=0.0041479;HWE=1;NFAM=68
8	65170848	232901_2	N	]8:65170796]N	442.42	LOW	SVTYPE=BND;POS=65170796;STRANDS=+-:15;CIPOS=-25,24;CIEND=-25,24;CIPOS95=0,0;CIEND95=0,0;MATEID=232901_1;EVENT=232901;SECONDARY;SU=15;PE=0;SR=15;ALG=PROD;AF=0.0001188;NSAMP=2;MSQ=220.3;AN=16834;AC=2;NS=8438;AC_Hom=0;AC_Het=2;AC_Hemi=0;MAF=0.000118511;HWE=1;NFAM=2
8	65188896	232902_1	N	N[8:65188968[	484.31	LOW	SVTYPE=BND;POS=65188896;STRANDS=+-:18;CIPOS=-30,30;CIEND=-30,30;CIPOS95=0,0;CIEND95=0,0;MATEID=232902_2;EVENT=232902;SU=18;PE=0;SR=18;ALG=PROD;AF=0.0001188;NSAMP=2;MSQ=241.31;AN=16834;AC=2;NS=8438;AC_Hom=0;AC_Het=2;AC_Hemi=0;MAF=0.000118511;HWE=1;NFAM=2
8	65188968	232902_2	N	]8:65188896]N	484.31	LOW	SVTYPE=BND;POS=65188896;STRANDS=+-:18;CIPOS=-30,30;CIEND=-30,30;CIPOS95=0,0;CIEND95=0,0;MATEID=232902_1;EVENT=232902;SECONDARY;SU=18;PE=0;SR=18;ALG=PROD;AF=0.0001188;NSAMP=2;MSQ=241.31;AN=16834;AC=2;NS=8438;AC_Hom=0;AC_Het=2;AC_Hemi=0;MAF=0.000118511;HWE=1;NFAM=2
8	65190096	51400_2	N	[4:110248212[N	164.37	LOW	SVTYPE=BND;POS=65190096;STRANDS=--:31;IMPRECISE;CIPOS=-197,12;CIEND=-311,8;CIPOS95=-37,12;CIEND95=-99,8;MATEID=51400_1;EVENT=51400;SECONDARY;SU=31;PE=31;SR=0;ALG=PROD;AF=0.0004158;NSAMP=7;MSQ=22.26;AN=16834;AC=7;NS=8438;AC_Hom=0;AC_Het=7;AC_Hemi=0;MAF=0.00041479;HWE=1;NFAM=7
8	65215844	232903	N	<DEL>	458.77	PASS	SVTYPE=DEL;POS=65215844;SVLEN=-2967;END=65218811;STRANDS=+-:19;CIPOS=-9,10;CIEND=-4,2;CIPOS95=0,0;CIEND95=0,0;SU=19;PE=10;SR=9;ALG=PROD;AF=5.94e-05;NSAMP=1;MSQ=458.63;AN=16834;AC=1;NS=8438;AC_Hom=0;AC_Het=1;AC_Hemi=0;MAF=5.92557e-05;HWE=1;NFAM=1
8	65225617	232904	N	<DEL>	167202	PASS	SVTYPE=DEL;POS=65225617;SVLEN=-2110;END=65227727;STRANDS=+-:7463;CIPOS=0,0;CIEND=0,0;CIPOS95=0,0;CIEND95=0,0;SU=7463;PE=4117;SR=3346;ALG=PROD;AF=0.02495;NSAMP=404;MSQ=413.87;AN=16834;AC=420;NS=8438;AC_Hom=32;AC_Het=388;AC_Hemi=0;MAF=0.0248874;HWE=6.38676e-05;NFAM=400
8	65232758	315597_2	N	[8:65017468[N	83.72	LOW	SVTYPE=BND;POS=65232758;STRANDS=--:7;IMPRECISE;CIPOS=-201,10;CIEND=-191,10;CIPOS95=-100,2;CIEND95=-92,2;MATEID=315597_1;EVENT=315597;SECONDARY;SU=7;PE=7;SR=0;ALG=PROD;AF=5.94e-05;NSAMP=1;MSQ=83.72;AN=16834;AC=1;NS=8438;AC_Hom=0;AC_Het=1;AC_Hemi=0;MAF=5.92557e-05;HWE=1;NFAM=1
8	65233081	315598_2	N	N]8:65017187]	194.68	LOW	SVTYPE=BND;POS=65233081;STRANDS=++:12;IMPRECISE;CIPOS=-10,245;CIEND=-10,241;CIPOS95=-2,62;CIEND95=-2,63;MATEID=315598_1;EVENT=315598;SECONDARY;SU=12;PE=12;SR=0;ALG=PROD;AF=5.94e-05;NSAMP=1;MSQ=194.68;AN=16834;AC=1;NS=8438;AC_Hom=0;AC_Het=1;AC_Hemi=0;MAF=5.92557e-05;HWE=1;NFAM=1
8	65244446	232905	N	<DEL>	112625	PASS	SVTYPE=DEL;POS=65244446;SVLEN=-12739;END=65257185;STRANDS=+-:4532;CIPOS=0,0;CIEND=0,0;CIPOS95=0,0;CIEND95=0,0;SU=4532;PE=2749;SR=1783;ALG=PROD;AF=0.01746;NSAMP=289;MSQ=387.5;AN=16834;AC=294;NS=8438;AC_Hom=10;AC_Het=285;AC_Hemi=0;MAF=0.0174804;HWE=0.114803;NFAM=287
8	65250187	232906	N	<DEL>	541.79	PASS	SVTYPE=DEL;POS=65250187;SVLEN=-603;END=65250790;STRANDS=+-:24;CIPOS=-4,3;CIEND=-10,9;CIPOS95=0,0;CIEND95=0,0;SU=24;PE=16;SR=8;ALG=PROD;AF=5.943e-05;NSAMP=1;MSQ=539.47;AN=16826;AC=1;NS=8434;AC_Hom=0;AC_Het=1;AC_Hemi=0;MAF=5.92839e-05;HWE=1;NFAM=1
8	65288601	232907_1	N	N[8:65294583[	275.53	PASS	SVTYPE=BND;POS=65288601;STRANDS=+-:16;CIPOS=-5,5;CIEND=-5,2;CIPOS95=0,0;CIEND95=0,0;MATEID=232907_2;EVENT=232907;SU=16;PE=10;SR=6;ALG=PROD;AF=5.94e-05;NSAMP=1;MSQ=275.53;AN=16834;AC=1;NS=8438;AC_Hom=0;AC_Het=1;AC_Hemi=0;MAF=5.92557e-05;HWE=1;NFAM=1
8	65290308	286713_1	N	]8:65295321]N	132.75	LOW	SVTYPE=BND;POS=65290308;STRANDS=-+:14;CIPOS=-10,10;CIEND=-6,4;CIPOS95=0,0;CIEND95=0,0;MATEID=286713_2;EVENT=286713;SU=14;PE=7;SR=7;ALG=PROD;AF=5.94e-05;NSAMP=1;MSQ=132.45;AN=16834;AC=1;NS=8438;AC_Hom=0;AC_Het=1;AC_Hemi=0;MAF=5.92557e-05;HWE=1;NFAM=1
8	65294583	232907_2	N	]8:65288601]N	275.53	PASS	SVTYPE=BND;POS=65288601;STRANDS=+-:16;CIPOS=-5,2;CIEND=-5,5;CIPOS95=0,0;CIEND95=0,0;MATEID=232907_1;EVENT=232907;SECONDARY;SU=16;PE=10;SR=6;ALG=PROD;AF=5.94e-05;NSAMP=1;MSQ=275.53;AN=16834;AC=1;NS=8438;AC_Hom=0;AC_Het=1;AC_Hemi=0;MAF=5.92557e-05;HWE=1;NFAM=1
8	65295321	286713_2	N	N[8:65290308[	132.75	LOW	SVTYPE=BND;POS=65290308;STRANDS=-+:14;CIPOS=-6,4;CIEND=-10,10;CIPOS95=0,0;CIEND95=0,0;MATEID=286713_1;EVENT=286713;SECONDARY;SU=14;PE=7;SR=7;ALG=PROD;AF=5.94e-05;NSAMP=1;MSQ=132.45;AN=16834;AC=1;NS=8438;AC_Hom=0;AC_Het=1;AC_Hemi=0;MAF=5.92557e-05;HWE=1;NFAM=1
8	65303579	232908	N	<DEL>	935.17	PASS	SVTYPE=DEL;POS=65303579;SVLEN=-463;END=65304042;STRANDS=+-:37;CIPOS=-25,24;CIEND=-25,22;CIPOS95=0,0;CIEND95=0,0;SU=37;PE=16;SR=21;ALG=PROD;AF=0.0001188;NSAMP=2;MSQ=467.59;AN=16834;AC=2;NS=8438;AC_Hom=0;AC_Het=2;AC_Hemi=0;MAF=0.000118511;HWE=1;NFAM=1
8	65310540	232909_1	N	N[8:65310617[	2928.17	LOW	SVTYPE=BND;POS=65310540;STRANDS=+-:106;CIPOS=-5,4;CIEND=-4,3;CIPOS95=0,0;CIEND95=0,0;MATEID=232909_2;EVENT=232909;SU=106;PE=1;SR=105;ALG=PROD;AF=0.0009505;NSAMP=16;MSQ=183.01;AN=16834;AC=16;NS=8438;AC_Hom=0;AC_Het=16;AC_Hemi=0;MAF=0.000948092;HWE=1;NFAM=16
8	65310617	232909_2	N	]8:65310540]N	2928.17	LOW	SVTYPE=BND;POS=65310540;STRANDS=+-:106;CIPOS=-4,3;CIEND=-5,4;CIPOS95=0,0;CIEND95=0,0;MATEID=232909_1;EVENT=232909;SECONDARY;SU=106;PE=1;SR=105;ALG=PROD;AF=0.0009505;NSAMP=16;MSQ=183.01;AN=16834;AC=16;NS=8438;AC_Hom=0;AC_Het=16;AC_Hemi=0;MAF=0.000948092;HWE=1;NFAM=16
8	65311426	232910_1	N	N[8:65311540[	332.64	PASS	SVTYPE=BND;POS=65311426;STRANDS=+-:9;CIPOS=-4,3;CIEND=-4,3;CIPOS95=0,0;CIEND95=0,0;MATEID=232910_2;EVENT=232910;SU=9;PE=0;SR=9;ALG=PROD;AF=5.94e-05;NSAMP=1;MSQ=332.64;AN=16834;AC=1;NS=8438;AC_Hom=0;AC_Het=1;AC_Hemi=0;MAF=5.92557e-05;HWE=1;NFAM=1
8	65311540	232910_2	N	]8:65311426]N	332.64	PASS	SVTYPE=BND;POS=65311426;STRANDS=+-:9;CIPOS=-4,3;CIEND=-4,3;CIPOS95=0,0;CIEND95=0,0;MATEID=232910_1;EVENT=232910;SECONDARY;SU=9;PE=0;SR=9;ALG=PROD;AF=5.94e-05;NSAMP=1;MSQ=332.64;AN=16834;AC=1;NS=8438;AC_Hom=0;AC_Het=1;AC_Hemi=0;MAF=5.92557e-05;HWE=1;NFAM=1
8	65312096	286714	N	<DUP>	1717.37	PASS	SVTYPE=DUP;POS=65312096;SVLEN=9202;END=65321298;STRANDS=-+:166;CIPOS=-4,1;CIEND=-3,3;CIPOS95=0,0;CIEND95=0,0;SU=166;PE=91;SR=75;ALG=PROD;AF=0.000594;NSAMP=8;MSQ=214.61;AN=16834;AC=10;NS=8438;AC_Hom=4;AC_Het=6;AC_Hemi=0;MAF=0.000592557;HWE=2.2113e-06;NFAM=1
8	65334685	232911	N	<DEL>	394884	PASS	SVTYPE=DEL;POS=65334685;SVLEN=-500;END=65335185;STRANDS=+-:15555;CIPOS=0,0;CIEND=0,0;CIPOS95=0,0;CIEND95=0,0;SU=15555;PE=8488;SR=7067;ALG=PROD;AF=0.05857;NSAMP=928;MSQ=425.52;AN=16834;AC=986;NS=8438;AC_Hom=116;AC_Het=870;AC_Hemi=0;MAF=0.0584262;HWE=2.59946e-07;NFAM=917
8	65377878	232912_1	N	N[8:65377998[	9.33	LOW	SVTYPE=BND;POS=65377878;STRANDS=+-:4;CIPOS=-9,8;CIEND=-9,8;CIPOS95=0,0;CIEND95=0,0;MATEID=232912_2;EVENT=232912;SU=4;PE=0;SR=4;ALG=PROD;AF=5.94e-05;NSAMP=1;MSQ=9.3;AN=16834;AC=1;NS=8438;AC_Hom=0;AC_Het=1;AC_Hemi=0;MAF=5.92557e-05;HWE=1;NFAM=1
8	65377998	232912_2	N	]8:65377878]N	9.33	LOW	SVTYPE=BND;POS=65377878;STRANDS=+-:4;CIPOS=-9,8;CIEND=-9,8;CIPOS95=0,0;CIEND95=0,0;MATEID=232912_1;EVENT=232912;SECONDARY;SU=4;PE=0;SR=4;ALG=PROD;AF=5.94e-05;NSAMP=1;MSQ=9.3;AN=16834;AC=1;NS=8438;AC_Hom=0;AC_Het=1;AC_Hemi=0;MAF=5.92557e-05;HWE=1;NFAM=1
8	65395929	232913_1	N	N[8:65396131[	425.37	LOW	SVTYPE=BND;POS=65395929;STRANDS=+-:9;CIPOS=-5,3;CIEND=-10,10;CIPOS95=0,0;CIEND95=0,0;MATEID=232913_2;EVENT=232913;SU=9;PE=1;SR=8;ALG=PROD;AF=0.0001782;NSAMP=3;MSQ=140.84;AN=16834;AC=3;NS=8438;AC_Hom=0;AC_Het=3;AC_Hemi=0;MAF=0.000177767;HWE=1;NFAM=3
8	65396131	232913_2	N	]8:65395929]N	425.37	LOW	SVTYPE=BND;POS=65395929;STRANDS=+-:9;CIPOS=-10,10;CIEND=-5,3;CIPOS95=0,0;CIEND95=0,0;MATEID=232913_1;EVENT=232913;SECONDARY;SU=9;PE=1;SR=8;ALG=PROD;AF=0.0001782;NSAMP=3;MSQ=140.84;AN=16834;AC=3;NS=8438;AC_Hom=0;AC_Het=3;AC_Hemi=0;MAF=0.000177767;HWE=1;NFAM=3
8	65410365	70463_1	N	[13:85281587[N	441.42	LOW	SVTYPE=BND;POS=65410365;STRANDS=--:5;IMPRECISE;CIPOS=-10,9;CIEND=0,0;CIPOS95=-1,1;CIEND95=0,1;MATEID=70463_2;EVENT=70463;SU=5;PE=2;SR=3;ALG=PROD;AF=0.001366;NSAMP=23;MSQ=16.55;AN=16832;AC=23;NS=8437;AC_Hom=0;AC_Het=23;AC_Hemi=0;MAF=0.00136304;HWE=1;NFAM=22
8	65410379	232914_1	N	N[8:65410573[	204.15	LOW	SVTYPE=BND;POS=65410379;STRANDS=+-:6;CIPOS=-6,5;CIEND=-6,5;CIPOS95=0,0;CIEND95=0,0;MATEID=232914_2;EVENT=232914;SU=6;PE=0;SR=6;ALG=PROD;AF=0.0002376;NSAMP=4;MSQ=48.35;AN=16834;AC=4;NS=8438;AC_Hom=0;AC_Het=4;AC_Hemi=0;MAF=0.000237023;HWE=1;NFAM=4
8	65410573	232914_2	N	]8:65410379]N	204.15	LOW	SVTYPE=BND;POS=65410379;STRANDS=+-:6;CIPOS=-6,5;CIEND=-6,5;CIPOS95=0,0;CIEND95=0,0;MATEID=232914_1;EVENT=232914;SECONDARY;SU=6;PE=0;SR=6;ALG=PROD;AF=0.0002376;NSAMP=4;MSQ=48.35;AN=16834;AC=4;NS=8438;AC_Hom=0;AC_Het=4;AC_Hemi=0;MAF=0.000237023;HWE=1;NFAM=4
8	65426386	286715	N	<DUP>	131.18	PASS	SVTYPE=DUP;POS=65426386;SVLEN=272;END=65426658;STRANDS=-+:5;CIPOS=-10,10;CIEND=-10,10;CIPOS95=0,0;CIEND95=0,0;SU=5;PE=0;SR=5;ALG=PROD;AF=5.94e-05;NSAMP=1;MSQ=129.56;AN=16834;AC=1;NS=8438;AC_Hom=0;AC_Het=1;AC_Hemi=0;MAF=5.92557e-05;HWE=1;NFAM=1
8	65461767	35543_2	N	[2:187747005[N	10192.5	LOW	SVTYPE=BND;POS=65461767;STRANDS=--:757;IMPRECISE;CIPOS=-239,9;CIEND=-250,7;CIPOS95=-16,9;CIEND95=-23,7;MATEID=35543_1;EVENT=35543;SECONDARY;SU=757;PE=757;SR=0;ALG=PROD;AF=0.02299;NSAMP=387;MSQ=25.19;AN=16834;AC=387;NS=8438;AC_Hom=0;AC_Het=388;AC_Hemi=0;MAF=0.0229912;HWE=0.0242427;NFAM=386
8	65472704	232915_1	N	N[8:65473106[	4713.52	LOW	SVTYPE=BND;POS=65472704;STRANDS=+-:96;IMPRECISE;CIPOS=-22,264;CIEND=-187,10;CIPOS95=-8,8;CIEND95=-17,10;MATEID=232915_2;EVENT=232915;SU=96;PE=96;SR=0;ALG=PROD;AF=0.001782;NSAMP=30;MSQ=157.12;AN=16834;AC=30;NS=8438;AC_Hom=0;AC_Het=30;AC_Hemi=0;MAF=0.00177767;HWE=1;NFAM=24
8	65473106	232915_2	N	]8:65472704]N	4713.52	LOW	SVTYPE=BND;POS=65472704;STRANDS=+-:96;IMPRECISE;CIPOS=-187,10;CIEND=-22,264;CIPOS95=-17,10;CIEND95=-8,8;MATEID=232915_1;EVENT=232915;SECONDARY;SU=96;PE=96;SR=0;ALG=PROD;AF=0.001782;NSAMP=30;MSQ=157.12;AN=16834;AC=30;NS=8438;AC_Hom=0;AC_Het=30;AC_Hemi=0;MAF=0.00177767;HWE=1;NFAM=24
8	65493048	232916_1	N	N[8:65493293[	208.41	LOW	SVTYPE=BND;POS=65493048;STRANDS=+-:32;CIPOS=-46,45;CIEND=-46,46;CIPOS95=0,0;CIEND95=0,0;MATEID=232916_2;EVENT=232916;SU=32;PE=0;SR=32;ALG=PROD;AF=0.0007128;NSAMP=12;MSQ=15.98;AN=16834;AC=12;NS=8438;AC_Hom=0;AC_Het=12;AC_Hemi=0;MAF=0.000711069;HWE=1;NFAM=12
8	65493293	232916_2	N	]8:65493048]N	208.41	LOW	SVTYPE=BND;POS=65493048;STRANDS=+-:32;CIPOS=-46,46;CIEND=-46,45;CIPOS95=0,0;CIEND95=0,0;MATEID=232916_1;EVENT=232916;SECONDARY;SU=32;PE=0;SR=32;ALG=PROD;AF=0.0007128;NSAMP=12;MSQ=15.98;AN=16834;AC=12;NS=8438;AC_Hom=0;AC_Het=12;AC_Hemi=0;MAF=0.000711069;HWE=1;NFAM=12
8	65493639	232917_1	N	N[8:65493947[	104.9	LOW	SVTYPE=BND;POS=65493639;STRANDS=+-:5;IMPRECISE;CIPOS=-10,8;CIEND=-10,10;CIPOS95=-2,0;CIEND95=0,0;MATEID=232917_2;EVENT=232917;SU=5;PE=0;SR=5;ALG=PROD;AF=0.000416;NSAMP=7;MSQ=13.22;AN=16826;AC=7;NS=8434;AC_Hom=0;AC_Het=7;AC_Hemi=0;MAF=0.000414987;HWE=1;NFAM=7
8	65493947	232917_2	N	]8:65493639]N	104.9	LOW	SVTYPE=BND;POS=65493639;STRANDS=+-:5;IMPRECISE;CIPOS=-10,10;CIEND=-10,8;CIPOS95=0,0;CIEND95=-2,0;MATEID=232917_1;EVENT=232917;SECONDARY;SU=5;PE=0;SR=5;ALG=PROD;AF=0.000416;NSAMP=7;MSQ=13.22;AN=16826;AC=7;NS=8434;AC_Hom=0;AC_Het=7;AC_Hemi=0;MAF=0.000414987;HWE=1;NFAM=7
8	65555681	35544_2	N	[2:211923675[N	193.72	LOW	SVTYPE=BND;POS=65555681;STRANDS=--:8;IMPRECISE;CIPOS=-330,30;CIEND=-371,30;CIPOS95=-109,30;CIEND95=-152,30;MATEID=35544_1;EVENT=35544;SECONDARY;SU=8;PE=8;SR=0;ALG=PROD;AF=0.000594;NSAMP=10;MSQ=17.2;AN=16834;AC=10;NS=8438;AC_Hom=0;AC_Het=10;AC_Hemi=0;MAF=0.000592557;HWE=1;NFAM=10
8	65555757	62807_2	N	[6:141693746[N	25.9	LOW	SVTYPE=BND;POS=65555757;STRANDS=--:4;IMPRECISE;CIPOS=-258,10;CIEND=-352,10;CIPOS95=-125,1;CIEND95=-165,1;MATEID=62807_1;EVENT=62807;SECONDARY;SU=4;PE=4;SR=0;ALG=PROD;AF=5.94e-05;NSAMP=1;MSQ=20.89;AN=16834;AC=1;NS=8438;AC_Hom=0;AC_Het=1;AC_Hemi=0;MAF=5.92557e-05;HWE=1;NFAM=1
8	65562976	286716	N	<DUP>	122.4	PASS	SVTYPE=DUP;POS=65562976;SVLEN=267933;END=65830909;STRANDS=-+:12;IMPRECISE;CIPOS=-10,8;CIEND=-5,10;CIPOS95=-1,0;CIEND95=-1,1;SU=12;PE=9;SR=3;ALG=PROD;AF=5.94e-05;NSAMP=1;MSQ=122.03;AN=16834;AC=1;NS=8438;AC_Hom=0;AC_Het=1;AC_Hemi=0;MAF=5.92557e-05;HWE=1;NFAM=1
8	65600290	72281_1	N	N[9:36456385[	134.82	LOW	SVTYPE=BND;POS=65600290;STRANDS=+-:8;IMPRECISE;CIPOS=-10,405;CIEND=-351,10;CIPOS95=0,99;CIEND95=-104,1;MATEID=72281_2;EVENT=72281;SU=8;PE=8;SR=0;ALG=PROD;AF=5.94e-05;NSAMP=1;MSQ=134.82;AN=16834;AC=1;NS=8438;AC_Hom=0;AC_Het=1;AC_Hemi=0;MAF=5.92557e-05;HWE=1;NFAM=1
8	65626566	232918_1	N	N[8:65626832[	123.95	LOW	SVTYPE=BND;POS=65626566;STRANDS=+-:5;IMPRECISE;CIPOS=-10,92;CIEND=-154,10;CIPOS95=-3,43;CIEND95=-64,2;MATEID=232918_2;EVENT=232918;SU=5;PE=5;SR=0;ALG=PROD;AF=0.0004158;NSAMP=7;MSQ=16.84;AN=16834;AC=7;NS=8438;AC_Hom=0;AC_Het=7;AC_Hemi=0;MAF=0.00041479;HWE=1;NFAM=7
8	65626832	232918_2	N	]8:65626566]N	123.95	LOW	SVTYPE=BND;POS=65626566;STRANDS=+-:5;IMPRECISE;CIPOS=-154,10;CIEND=-10,92;CIPOS95=-64,2;CIEND95=-3,43;MATEID=232918_1;EVENT=232918;SECONDARY;SU=5;PE=5;SR=0;ALG=PROD;AF=0.0004158;NSAMP=7;MSQ=16.84;AN=16834;AC=7;NS=8438;AC_Hom=0;AC_Het=7;AC_Hemi=0;MAF=0.00041479;HWE=1;NFAM=7
8	65636975	232919_1	N	N[8:65641609[	125.55	LOW	SVTYPE=BND;POS=65636975;STRANDS=+-:10;IMPRECISE;CIPOS=-10,9;CIEND=-10,3;CIPOS95=-1,1;CIEND95=-1,0;MATEID=232919_2;EVENT=232919;SU=10;PE=7;SR=3;ALG=PROD;AF=5.94e-05;NSAMP=1;MSQ=125.55;AN=16834;AC=1;NS=8438;AC_Hom=0;AC_Het=1;AC_Hemi=0;MAF=5.92557e-05;HWE=1;NFAM=1
8	65638545	286717_1	N	]8:65641745]N	75.11	LOW	SVTYPE=BND;POS=65638545;STRANDS=-+:12;CIPOS=-4,3;CIEND=-5,3;CIPOS95=0,0;CIEND95=0,0;MATEID=286717_2;EVENT=286717;SU=12;PE=4;SR=8;ALG=PROD;AF=5.94e-05;NSAMP=1;MSQ=74.63;AN=16834;AC=1;NS=8438;AC_Hom=0;AC_Het=1;AC_Hemi=0;MAF=5.92557e-05;HWE=1;NFAM=1
8	65641609	232919_2	N	]8:65636975]N	125.55	LOW	SVTYPE=BND;POS=65636975;STRANDS=+-:10;IMPRECISE;CIPOS=-10,3;CIEND=-10,9;CIPOS95=-1,0;CIEND95=-1,1;MATEID=232919_1;EVENT=232919;SECONDARY;SU=10;PE=7;SR=3;ALG=PROD;AF=5.94e-05;NSAMP=1;MSQ=125.55;AN=16834;AC=1;NS=8438;AC_Hom=0;AC_Het=1;AC_Hemi=0;MAF=5.92557e-05;HWE=1;NFAM=1
8	65641745	286717_2	N	N[8:65638545[	75.11	LOW	SVTYPE=BND;POS=65638545;STRANDS=-+:12;CIPOS=-5,3;CIEND=-4,3;CIPOS95=0,0;CIEND95=0,0;MATEID=286717_1;EVENT=286717;SECONDARY;SU=12;PE=4;SR=8;ALG=PROD;AF=5.94e-05;NSAMP=1;MSQ=74.63;AN=16834;AC=1;NS=8438;AC_Hom=0;AC_Het=1;AC_Hemi=0;MAF=5.92557e-05;HWE=1;NFAM=1
8	65654739	232920_1	N	N[8:65654812[	10472.4	LOW	SVTYPE=BND;POS=65654739;STRANDS=+-:377;CIPOS=-2,1;CIEND=-3,2;CIPOS95=0,0;CIEND95=0,0;MATEID=232920_2;EVENT=232920;SU=377;PE=0;SR=377;ALG=PROD;AF=0.003267;NSAMP=55;MSQ=190.4;AN=16834;AC=55;NS=8438;AC_Hom=0;AC_Het=55;AC_Hemi=0;MAF=0.00325907;HWE=1;NFAM=55
8	65654812	232920_2	N	]8:65654739]N	10472.4	LOW	SVTYPE=BND;POS=65654739;STRANDS=+-:377;CIPOS=-3,2;CIEND=-2,1;CIPOS95=0,0;CIEND95=0,0;MATEID=232920_1;EVENT=232920;SECONDARY;SU=377;PE=0;SR=377;ALG=PROD;AF=0.003267;NSAMP=55;MSQ=190.4;AN=16834;AC=55;NS=8438;AC_Hom=0;AC_Het=55;AC_Hemi=0;MAF=0.00325907;HWE=1;NFAM=55
8	65663459	232921_1	N	N[8:65663559[	104.83	LOW	SVTYPE=BND;POS=65663459;STRANDS=+-:5;CIPOS=-10,10;CIEND=-10,10;CIPOS95=0,0;CIEND95=0,0;MATEID=232921_2;EVENT=232921;SU=5;PE=0;SR=5;ALG=PROD;AF=5.94e-05;NSAMP=1;MSQ=104.83;AN=16834;AC=1;NS=8438;AC_Hom=0;AC_Het=1;AC_Hemi=0;MAF=5.92557e-05;HWE=1;NFAM=1
8	65663559	232921_2	N	]8:65663459]N	104.83	LOW	SVTYPE=BND;POS=65663459;STRANDS=+-:5;CIPOS=-10,10;CIEND=-10,10;CIPOS95=0,0;CIEND95=0,0;MATEID=232921_1;EVENT=232921;SECONDARY;SU=5;PE=0;SR=5;ALG=PROD;AF=5.94e-05;NSAMP=1;MSQ=104.83;AN=16834;AC=1;NS=8438;AC_Hom=0;AC_Het=1;AC_Hemi=0;MAF=5.92557e-05;HWE=1;NFAM=1
8	65671021	232922_1	N	N[8:65671224[	299.65	LOW	SVTYPE=BND;POS=65671021;STRANDS=+-:10;CIPOS=-10,10;CIEND=-10,10;CIPOS95=0,0;CIEND95=0,0;MATEID=232922_2;EVENT=232922;SU=10;PE=0;SR=10;ALG=PROD;AF=0.0001188;NSAMP=2;MSQ=149.16;AN=16834;AC=2;NS=8438;AC_Hom=0;AC_Het=2;AC_Hemi=0;MAF=0.000118511;HWE=1;NFAM=2
8	65671224	232922_2	N	]8:65671021]N	299.65	LOW	SVTYPE=BND;POS=65671021;STRANDS=+-:10;CIPOS=-10,10;CIEND=-10,10;CIPOS95=0,0;CIEND95=0,0;MATEID=232922_1;EVENT=232922;SECONDARY;SU=10;PE=0;SR=10;ALG=PROD;AF=0.0001188;NSAMP=2;MSQ=149.16;AN=16834;AC=2;NS=8438;AC_Hom=0;AC_Het=2;AC_Hemi=0;MAF=0.000118511;HWE=1;NFAM=2
8	65716925	72764_1	N	N]X:117165418]	6479.96	LOW	SVTYPE=BND;POS=65716925;STRANDS=++:234;CIPOS=-3,3;CIEND=-3,3;CIPOS95=0,0;CIEND95=0,0;MATEID=72764_2;EVENT=72764;SU=234;PE=0;SR=234;ALG=PROD;AF=0.01069;NSAMP=180;MSQ=35.45;AN=16834;AC=180;NS=8438;AC_Hom=0;AC_Het=180;AC_Hemi=0;MAF=0.010666;HWE=1;NFAM=180
8	65724308	232923	N	<DEL>	452.56	PASS	SVTYPE=DEL;POS=65724308;SVLEN=-3842;END=65728150;STRANDS=+-:19;CIPOS=-3,3;CIEND=-5,2;CIPOS95=0,0;CIEND95=0,0;SU=19;PE=11;SR=8;ALG=PROD;AF=5.94e-05;NSAMP=1;MSQ=452.56;AN=16834;AC=1;NS=8438;AC_Hom=0;AC_Het=1;AC_Hemi=0;MAF=5.92557e-05;HWE=1;NFAM=1
8	65747569	51401_2	N	]4:162704829]N	101.19	LOW	SVTYPE=BND;POS=65747569;STRANDS=+-:4;IMPRECISE;CIPOS=-10,10;CIEND=-10,10;CIPOS95=-1,0;CIEND95=-1,1;MATEID=51401_1;EVENT=51401;SECONDARY;SU=4;PE=2;SR=2;ALG=PROD;AF=0.000297;NSAMP=5;MSQ=19.27;AN=16834;AC=5;NS=8438;AC_Hom=0;AC_Het=5;AC_Hemi=0;MAF=0.000296279;HWE=1;NFAM=5
8	65752664	232924_1	N	N[8:65752718[	378	LOW	SVTYPE=BND;POS=65752664;STRANDS=+-:10;CIPOS=-8,10;CIEND=-6,10;CIPOS95=0,0;CIEND95=0,0;MATEID=232924_2;EVENT=232924;SU=10;PE=0;SR=10;ALG=PROD;AF=0.0001188;NSAMP=2;MSQ=188.84;AN=16834;AC=2;NS=8438;AC_Hom=0;AC_Het=2;AC_Hemi=0;MAF=0.000118511;HWE=1;NFAM=2
8	65752718	232924_2	N	]8:65752664]N	378	LOW	SVTYPE=BND;POS=65752664;STRANDS=+-:10;CIPOS=-6,10;CIEND=-8,10;CIPOS95=0,0;CIEND95=0,0;MATEID=232924_1;EVENT=232924;SECONDARY;SU=10;PE=0;SR=10;ALG=PROD;AF=0.0001188;NSAMP=2;MSQ=188.84;AN=16834;AC=2;NS=8438;AC_Hom=0;AC_Het=2;AC_Hemi=0;MAF=0.000118511;HWE=1;NFAM=2
8	65759661	232925_1	N	N[8:65759711[	290.88	PASS	SVTYPE=BND;POS=65759661;STRANDS=+-:12;CIPOS=-10,10;CIEND=-10,10;CIPOS95=0,0;CIEND95=0,0;MATEID=232925_2;EVENT=232925;SU=12;PE=0;SR=12;ALG=PROD;AF=5.94e-05;NSAMP=1;MSQ=290.68;AN=16834;AC=1;NS=8438;AC_Hom=0;AC_Het=1;AC_Hemi=0;MAF=5.92557e-05;HWE=1;NFAM=1
8	65759711	232925_2	N	]8:65759661]N	290.88	PASS	SVTYPE=BND;POS=65759661;STRANDS=+-:12;CIPOS=-10,10;CIEND=-10,10;CIPOS95=0,0;CIEND95=0,0;MATEID=232925_1;EVENT=232925;SECONDARY;SU=12;PE=0;SR=12;ALG=PROD;AF=5.94e-05;NSAMP=1;MSQ=290.68;AN=16834;AC=1;NS=8438;AC_Hom=0;AC_Het=1;AC_Hemi=0;MAF=5.92557e-05;HWE=1;NFAM=1
8	65760850	72359_1	N	]9:97917602]N	553491	LOW	SVTYPE=BND;POS=65760850;STRANDS=-+:186;CIPOS=-4,4;CIEND=-1,4;CIPOS95=0,0;CIEND95=0,0;MATEID=72359_2;EVENT=72359;SU=186;PE=0;SR=186;ALG=PROD;AF=0.4708;NSAMP=7811;MSQ=70.57;AN=16834;AC=7926;NS=8438;AC_Hom=232;AC_Het=7715;AC_Hemi=0;MAF=0.470905;HWE=0;NFAM=6863
8	65771163	232926	N	<DEL>	710.43	PASS	SVTYPE=DEL;POS=65771163;SVLEN=-651;END=65771814;STRANDS=+-:30;CIPOS=-7,10;CIEND=-10,10;CIPOS95=0,0;CIEND95=0,0;SU=30;PE=14;SR=16;ALG=PROD;AF=5.94e-05;NSAMP=1;MSQ=710.43;AN=16834;AC=1;NS=8438;AC_Hom=0;AC_Het=1;AC_Hemi=0;MAF=5.92557e-05;HWE=1;NFAM=1
8	65782522	69488_1	N	[10:65764995[N	302	PASS	SVTYPE=BND;POS=65782522;STRANDS=--:24;CIPOS=-10,10;CIEND=-7,2;CIPOS95=0,0;CIEND95=0,0;MATEID=69488_2;EVENT=69488;SU=24;PE=19;SR=5;ALG=PROD;AF=5.94e-05;NSAMP=1;MSQ=302;AN=16834;AC=1;NS=8438;AC_Hom=0;AC_Het=1;AC_Hemi=0;MAF=5.92557e-05;HWE=1;NFAM=1
8	65785384	68078_2	N	N[7:98249737[	463.88	PASS	SVTYPE=BND;POS=65785384;STRANDS=-+:34;CIPOS=-3,2;CIEND=-10,8;CIPOS95=0,0;CIEND95=0,0;MATEID=68078_1;EVENT=68078;SECONDARY;SU=34;PE=25;SR=9;ALG=PROD;AF=5.94e-05;NSAMP=1;MSQ=463.88;AN=16834;AC=1;NS=8438;AC_Hom=0;AC_Het=1;AC_Hemi=0;MAF=5.92557e-05;HWE=1;NFAM=1
8	65791958	70740_1	N	N]14:106531320]	63999.6	LOW	SVTYPE=BND;POS=65791958;STRANDS=++:6025;CIPOS=0,0;CIEND=0,0;CIPOS95=0,0;CIEND95=0,0;MATEID=70740_2;EVENT=70740;SU=6025;PE=4985;SR=1040;ALG=PROD;AF=0.06053;NSAMP=1019;MSQ=62.06;AN=16834;AC=1019;NS=8438;AC_Hom=0;AC_Het=1025;AC_Hemi=0;MAF=0.0607371;HWE=7.19513e-15;NFAM=890
8	65808230	232927_1	N	N[8:65809145[	2141.46	PASS	SVTYPE=BND;POS=65808230;STRANDS=+-:111;CIPOS=-6,7;CIEND=-4,2;CIPOS95=0,0;CIEND95=0,0;MATEID=232927_2;EVENT=232927;SU=111;PE=53;SR=58;ALG=PROD;AF=0.0004158;NSAMP=7;MSQ=305.92;AN=16834;AC=7;NS=8438;AC_Hom=0;AC_Het=7;AC_Hemi=0;MAF=0.00041479;HWE=1;NFAM=5
8	65808243	286718_1	N	]8:65809309]N	1269.91	LOW	SVTYPE=BND;POS=65808243;STRANDS=-+:113;CIPOS=-4,2;CIEND=-4,3;CIPOS95=0,0;CIEND95=0,0;MATEID=286718_2;EVENT=286718;SU=113;PE=58;SR=55;ALG=PROD;AF=0.000594;NSAMP=7;MSQ=181.3;AN=16834;AC=10;NS=8438;AC_Hom=6;AC_Het=4;AC_Hemi=0;MAF=0.000592557;HWE=6.55568e-10;NFAM=5
8	65809145	232927_2	N	]8:65808230]N	2141.46	PASS	SVTYPE=BND;POS=65808230;STRANDS=+-:111;CIPOS=-4,2;CIEND=-6,7;CIPOS95=0,0;CIEND95=0,0;MATEID=232927_1;EVENT=232927;SECONDARY;SU=111;PE=53;SR=58;ALG=PROD;AF=0.0004158;NSAMP=7;MSQ=305.92;AN=16834;AC=7;NS=8438;AC_Hom=0;AC_Het=7;AC_Hemi=0;MAF=0.00041479;HWE=1;NFAM=5
8	65809309	286718_2	N	N[8:65808243[	1269.91	LOW	SVTYPE=BND;POS=65808243;STRANDS=-+:113;CIPOS=-4,3;CIEND=-4,2;CIPOS95=0,0;CIEND95=0,0;MATEID=286718_1;EVENT=286718;SECONDARY;SU=113;PE=58;SR=55;ALG=PROD;AF=0.000594;NSAMP=7;MSQ=181.3;AN=16834;AC=10;NS=8438;AC_Hom=6;AC_Het=4;AC_Hemi=0;MAF=0.000592557;HWE=6.55568e-10;NFAM=5
8	65813411	232928	N	<DEL>	2513.93	PASS	SVTYPE=DEL;POS=65813411;SVLEN=-203;END=65813614;STRANDS=+-:71;CIPOS=-6,6;CIEND=-5,4;CIPOS95=0,0;CIEND95=0,0;SU=71;PE=3;SR=68;ALG=PROD;AF=0.0004158;NSAMP=7;MSQ=358.54;AN=16834;AC=7;NS=8438;AC_Hom=0;AC_Het=7;AC_Hemi=0;MAF=0.00041479;HWE=1;NFAM=7
8	65825834	286719_1	N	]8:66482630]N	84.4	LOW	SVTYPE=BND;POS=65825834;STRANDS=-+:7;IMPRECISE;CIPOS=-132,10;CIEND=-10,331;CIPOS95=-54,3;CIEND95=-2,87;MATEID=286719_2;EVENT=286719;SU=7;PE=7;SR=0;ALG=PROD;AF=0.0001782;NSAMP=3;MSQ=27.69;AN=16834;AC=3;NS=8438;AC_Hom=0;AC_Het=3;AC_Hemi=0;MAF=0.000177767;HWE=1;NFAM=3
8	65862823	232929	N	<DEL>	722.46	PASS	SVTYPE=DEL;POS=65862823;SVLEN=-73;END=65862896;STRANDS=+-:25;CIPOS=-30,30;CIEND=-30,30;CIPOS95=0,0;CIEND95=0,0;SU=25;PE=0;SR=25;ALG=PROD;AF=0.0001188;NSAMP=2;MSQ=361.17;AN=16834;AC=2;NS=8438;AC_Hom=0;AC_Het=2;AC_Hemi=0;MAF=0.000118511;HWE=1;NFAM=2
8	65867539	232930_1	N	N[8:65867592[	1016.34	LOW	SVTYPE=BND;POS=65867539;STRANDS=+-:27;CIPOS=-7,7;CIEND=-7,7;CIPOS95=0,0;CIEND95=0,0;MATEID=232930_2;EVENT=232930;SU=27;PE=0;SR=27;ALG=PROD;AF=0.0003564;NSAMP=6;MSQ=169.35;AN=16834;AC=6;NS=8438;AC_Hom=0;AC_Het=6;AC_Hemi=0;MAF=0.000355534;HWE=1;NFAM=6
8	65867592	232930_2	N	]8:65867539]N	1016.34	LOW	SVTYPE=BND;POS=65867539;STRANDS=+-:27;CIPOS=-7,7;CIEND=-7,7;CIPOS95=0,0;CIEND95=0,0;MATEID=232930_1;EVENT=232930;SECONDARY;SU=27;PE=0;SR=27;ALG=PROD;AF=0.0003564;NSAMP=6;MSQ=169.35;AN=16834;AC=6;NS=8438;AC_Hom=0;AC_Het=6;AC_Hemi=0;MAF=0.000355534;HWE=1;NFAM=6
8	65876701	232931_1	N	N[8:65877032[	23.62	LOW	SVTYPE=BND;POS=65876701;STRANDS=+-:4;CIPOS=-9,8;CIEND=-9,8;CIPOS95=0,0;CIEND95=0,0;MATEID=232931_2;EVENT=232931;SU=4;PE=0;SR=4;ALG=PROD;AF=0.0001188;NSAMP=2;MSQ=10.93;AN=16834;AC=2;NS=8438;AC_Hom=0;AC_Het=2;AC_Hemi=0;MAF=0.000118511;HWE=1;NFAM=2
8	65877032	232931_2	N	]8:65876701]N	23.62	LOW	SVTYPE=BND;POS=65876701;STRANDS=+-:4;CIPOS=-9,8;CIEND=-9,8;CIPOS95=0,0;CIEND95=0,0;MATEID=232931_1;EVENT=232931;SECONDARY;SU=4;PE=0;SR=4;ALG=PROD;AF=0.0001188;NSAMP=2;MSQ=10.93;AN=16834;AC=2;NS=8438;AC_Hom=0;AC_Het=2;AC_Hemi=0;MAF=0.000118511;HWE=1;NFAM=2
8	65884826	232932	N	<DEL>	111.13	PASS	SVTYPE=DEL;POS=65884826;SVLEN=-93;END=65884919;STRANDS=+-:5;CIPOS=-10,10;CIEND=-10,10;CIPOS95=0,0;CIEND95=0,0;SU=5;PE=0;SR=5;ALG=PROD;AF=5.94e-05;NSAMP=1;MSQ=110.84;AN=16834;AC=1;NS=8438;AC_Hom=0;AC_Het=1;AC_Hemi=0;MAF=5.92557e-05;HWE=1;NFAM=1
8	65888173	232933_1	N	N[8:65888242[	342.01	PASS	SVTYPE=BND;POS=65888173;STRANDS=+-:10;CIPOS=-10,10;CIEND=-10,10;CIPOS95=0,0;CIEND95=0,0;MATEID=232933_2;EVENT=232933;SU=10;PE=0;SR=10;ALG=PROD;AF=5.94e-05;NSAMP=1;MSQ=341.78;AN=16834;AC=1;NS=8438;AC_Hom=0;AC_Het=1;AC_Hemi=0;MAF=5.92557e-05;HWE=1;NFAM=1
8	65888242	232933_2	N	]8:65888173]N	342.01	PASS	SVTYPE=BND;POS=65888173;STRANDS=+-:10;CIPOS=-10,10;CIEND=-10,10;CIPOS95=0,0;CIEND95=0,0;MATEID=232933_1;EVENT=232933;SECONDARY;SU=10;PE=0;SR=10;ALG=PROD;AF=5.94e-05;NSAMP=1;MSQ=341.78;AN=16834;AC=1;NS=8438;AC_Hom=0;AC_Het=1;AC_Hemi=0;MAF=5.92557e-05;HWE=1;NFAM=1
8	65939180	232934	N	<DEL>	2176.25	PASS	SVTYPE=DEL;POS=65939180;SVLEN=-3953;END=65943133;STRANDS=+-:96;CIPOS=-42,41;CIEND=-43,41;CIPOS95=0,0;CIEND95=0,0;SU=96;PE=46;SR=50;ALG=PROD;AF=0.000297;NSAMP=5;MSQ=435.25;AN=16834;AC=5;NS=8438;AC_Hom=0;AC_Het=5;AC_Hemi=0;MAF=0.000296279;HWE=1;NFAM=5
8	65942387	232935	N	<DEL>	416.61	PASS	SVTYPE=DEL;POS=65942387;SVLEN=-4168;END=65946555;STRANDS=+-:17;CIPOS=-3,2;CIEND=-4,2;CIPOS95=0,0;CIEND95=0,0;SU=17;PE=8;SR=9;ALG=PROD;AF=5.94e-05;NSAMP=1;MSQ=416.61;AN=16834;AC=1;NS=8438;AC_Hom=0;AC_Het=1;AC_Hemi=0;MAF=5.92557e-05;HWE=1;NFAM=1
8	65986331	286720_1	N	]8:65987488]N	74.52	LOW	SVTYPE=BND;POS=65986331;STRANDS=-+:6;CIPOS=-8,5;CIEND=-9,10;CIPOS95=0,0;CIEND95=0,0;MATEID=286720_2;EVENT=286720;SU=6;PE=1;SR=5;ALG=PROD;AF=5.94e-05;NSAMP=1;MSQ=70.13;AN=16834;AC=1;NS=8438;AC_Hom=0;AC_Het=1;AC_Hemi=0;MAF=5.92557e-05;HWE=1;NFAM=1
8	65986399	232936_1	N	N[8:65987491[	89.73	LOW	SVTYPE=BND;POS=65986399;STRANDS=+-:5;IMPRECISE;CIPOS=-7,10;CIEND=-10,8;CIPOS95=-1,1;CIEND95=-1,0;MATEID=232936_2;EVENT=232936;SU=5;PE=2;SR=3;ALG=PROD;AF=5.94e-05;NSAMP=1;MSQ=89.73;AN=16834;AC=1;NS=8438;AC_Hom=0;AC_Het=1;AC_Hemi=0;MAF=5.92557e-05;HWE=1;NFAM=1
8	65987488	286720_2	N	N[8:65986331[	74.52	LOW	SVTYPE=BND;POS=65986331;STRANDS=-+:6;CIPOS=-9,10;CIEND=-8,5;CIPOS95=0,0;CIEND95=0,0;MATEID=286720_1;EVENT=286720;SECONDARY;SU=6;PE=1;SR=5;ALG=PROD;AF=5.94e-05;NSAMP=1;MSQ=70.13;AN=16834;AC=1;NS=8438;AC_Hom=0;AC_Het=1;AC_Hemi=0;MAF=5.92557e-05;HWE=1;NFAM=1
8	65987491	232936_2	N	]8:65986399]N	89.73	LOW	SVTYPE=BND;POS=65986399;STRANDS=+-:5;IMPRECISE;CIPOS=-10,8;CIEND=-7,10;CIPOS95=-1,0;CIEND95=-1,1;MATEID=232936_1;EVENT=232936;SECONDARY;SU=5;PE=2;SR=3;ALG=PROD;AF=5.94e-05;NSAMP=1;MSQ=89.73;AN=16834;AC=1;NS=8438;AC_Hom=0;AC_Het=1;AC_Hemi=0;MAF=5.92557e-05;HWE=1;NFAM=1
8	65995347	232937	N	<DEL>	612.83	PASS	SVTYPE=DEL;POS=65995347;SVLEN=-237;END=65995584;STRANDS=+-:12;CIPOS=-7,5;CIEND=-3,2;CIPOS95=0,0;CIEND95=0,0;SU=12;PE=2;SR=10;ALG=PROD;AF=5.94e-05;NSAMP=1;MSQ=608.55;AN=16834;AC=1;NS=8438;AC_Hom=0;AC_Het=1;AC_Hemi=0;MAF=5.92557e-05;HWE=1;NFAM=1
8	66007715	232938_1	N	N[8:66007820[	137.76	LOW	SVTYPE=BND;POS=66007715;STRANDS=+-:7;CIPOS=-5,4;CIEND=-5,4;CIPOS95=0,0;CIEND95=0,0;MATEID=232938_2;EVENT=232938;SU=7;PE=0;SR=7;ALG=PROD;AF=5.94e-05;NSAMP=1;MSQ=137.76;AN=16834;AC=1;NS=8438;AC_Hom=0;AC_Het=1;AC_Hemi=0;MAF=5.92557e-05;HWE=1;NFAM=1
8	66007820	232938_2	N	]8:66007715]N	137.76	LOW	SVTYPE=BND;POS=66007715;STRANDS=+-:7;CIPOS=-5,4;CIEND=-5,4;CIPOS95=0,0;CIEND95=0,0;MATEID=232938_1;EVENT=232938;SECONDARY;SU=7;PE=0;SR=7;ALG=PROD;AF=5.94e-05;NSAMP=1;MSQ=137.76;AN=16834;AC=1;NS=8438;AC_Hom=0;AC_Het=1;AC_Hemi=0;MAF=5.92557e-05;HWE=1;NFAM=1
8	66031695	232939	N	<DEL>	107.77	PASS	SVTYPE=DEL;POS=66031695;SVLEN=-98;END=66031793;STRANDS=+-:6;CIPOS=-6,5;CIEND=-6,5;CIPOS95=0,0;CIEND95=0,0;SU=6;PE=0;SR=6;ALG=PROD;AF=5.94e-05;NSAMP=1;MSQ=107.77;AN=16834;AC=1;NS=8438;AC_Hom=0;AC_Het=1;AC_Hemi=0;MAF=5.92557e-05;HWE=1;NFAM=1
8	66039350	315601_1	N	[8:66039785[N	3792.44	LOW	SVTYPE=BND;POS=66039350;STRANDS=--:269;CIPOS=-4,2;CIEND=-5,2;CIPOS95=0,0;CIEND95=0,0;MATEID=315601_2;EVENT=315601;SU=269;PE=151;SR=118;ALG=PROD;AF=0.001188;NSAMP=20;MSQ=189.46;AN=16834;AC=20;NS=8438;AC_Hom=0;AC_Het=20;AC_Hemi=0;MAF=0.00118511;HWE=1;NFAM=20
8	66039350	315602_1	N	N]8:66039929]	3152.22	LOW	SVTYPE=BND;POS=66039350;STRANDS=++:230;CIPOS=-4,3;CIEND=-3,3;CIPOS95=0,0;CIEND95=0,0;MATEID=315602_2;EVENT=315602;SU=230;PE=124;SR=106;ALG=PROD;AF=0.001188;NSAMP=20;MSQ=157.56;AN=16834;AC=20;NS=8438;AC_Hom=0;AC_Het=20;AC_Hemi=0;MAF=0.00118511;HWE=1;NFAM=20
8	66039785	315601_2	N	[8:66039350[N	3792.44	LOW	SVTYPE=BND;POS=66039785;STRANDS=--:269;CIPOS=-5,2;CIEND=-4,2;CIPOS95=0,0;CIEND95=0,0;MATEID=315601_1;EVENT=315601;SECONDARY;SU=269;PE=151;SR=118;ALG=PROD;AF=0.001188;NSAMP=20;MSQ=189.46;AN=16834;AC=20;NS=8438;AC_Hom=0;AC_Het=20;AC_Hemi=0;MAF=0.00118511;HWE=1;NFAM=20
8	66039929	315602_2	N	N]8:66039350]	3152.22	LOW	SVTYPE=BND;POS=66039929;STRANDS=++:230;CIPOS=-3,3;CIEND=-4,3;CIPOS95=0,0;CIEND95=0,0;MATEID=315602_1;EVENT=315602;SECONDARY;SU=230;PE=124;SR=106;ALG=PROD;AF=0.001188;NSAMP=20;MSQ=157.56;AN=16834;AC=20;NS=8438;AC_Hom=0;AC_Het=20;AC_Hemi=0;MAF=0.00118511;HWE=1;NFAM=20
8	66062916	232940	N	<DEL>	392.63	PASS	SVTYPE=DEL;POS=66062916;SVLEN=-4372;END=66067288;STRANDS=+-:16;CIPOS=-7,10;CIEND=-5,2;CIPOS95=0,0;CIEND95=0,0;SU=16;PE=10;SR=6;ALG=PROD;AF=5.94e-05;NSAMP=1;MSQ=392.63;AN=16834;AC=1;NS=8438;AC_Hom=0;AC_Het=1;AC_Hemi=0;MAF=5.92557e-05;HWE=1;NFAM=1
8	66091794	286721_1	N	]8:66094658]N	41757.7	LOW	SVTYPE=BND;POS=66091794;STRANDS=-+:962;IMPRECISE;CIPOS=-48,25;CIEND=-50,14;CIPOS95=-1,1;CIEND95=-7,7;MATEID=286721_2;EVENT=286721;SU=962;PE=960;SR=2;ALG=PROD;AF=0.169;NSAMP=2658;MSQ=15.16;AN=16834;AC=2845;NS=8438;AC_Hom=374;AC_Het=2478;AC_Hemi=0;MAF=0.168997;HWE=1.97105e-05;NFAM=2348
8	66091820	232941_1	N	N[8:66094660[	30228.6	LOW	SVTYPE=BND;POS=66091820;STRANDS=+-:73;CIPOS=-11,4;CIEND=-10,8;CIPOS95=0,0;CIEND95=0,0;MATEID=232941_2;EVENT=232941;SU=73;PE=58;SR=15;ALG=PROD;AF=0.07223;NSAMP=1191;MSQ=24.42;RETAINED;AN=16834;AC=1216;NS=8438;AC_Hom=50;AC_Het=1168;AC_Hemi=0;MAF=0.0721735;HWE=0.00143969;NFAM=1155
8	66094658	286721_2	N	N[8:66091794[	41757.7	LOW	SVTYPE=BND;POS=66091794;STRANDS=-+:962;IMPRECISE;CIPOS=-50,14;CIEND=-48,25;CIPOS95=-7,7;CIEND95=-1,1;MATEID=286721_1;EVENT=286721;SECONDARY;SU=962;PE=960;SR=2;ALG=PROD;AF=0.169;NSAMP=2658;MSQ=15.16;AN=16834;AC=2845;NS=8438;AC_Hom=374;AC_Het=2478;AC_Hemi=0;MAF=0.168997;HWE=1.97105e-05;NFAM=2348
8	66094660	232941_2	N	]8:66091820]N	30228.6	LOW	SVTYPE=BND;POS=66091820;STRANDS=+-:73;CIPOS=-10,8;CIEND=-11,4;CIPOS95=0,0;CIEND95=0,0;MATEID=232941_1;EVENT=232941;SECONDARY;SU=73;PE=58;SR=15;ALG=PROD;AF=0.07223;NSAMP=1191;MSQ=24.42;RETAINED;AN=16834;AC=1216;NS=8438;AC_Hom=50;AC_Het=1168;AC_Hemi=0;MAF=0.0721735;HWE=0.00143969;NFAM=1155
8	66112540	232943_1	N	N[8:66112626[	333.39	PASS	SVTYPE=BND;POS=66112540;STRANDS=+-:11;CIPOS=-3,2;CIEND=-3,2;CIPOS95=0,0;CIEND95=0,0;MATEID=232943_2;EVENT=232943;SU=11;PE=0;SR=11;ALG=PROD;AF=5.94e-05;NSAMP=1;MSQ=333.37;AN=16834;AC=1;NS=8438;AC_Hom=0;AC_Het=1;AC_Hemi=0;MAF=5.92557e-05;HWE=1;NFAM=1
8	66112626	232943_2	N	]8:66112540]N	333.39	PASS	SVTYPE=BND;POS=66112540;STRANDS=+-:11;CIPOS=-3,2;CIEND=-3,2;CIPOS95=0,0;CIEND95=0,0;MATEID=232943_1;EVENT=232943;SECONDARY;SU=11;PE=0;SR=11;ALG=PROD;AF=5.94e-05;NSAMP=1;MSQ=333.37;AN=16834;AC=1;NS=8438;AC_Hom=0;AC_Het=1;AC_Hemi=0;MAF=5.92557e-05;HWE=1;NFAM=1
8	66117213	69994_1	N	[12:26837787[N	392.57	PASS	SVTYPE=BND;POS=66117213;STRANDS=--:22;CIPOS=-44,41;CIEND=-43,41;CIPOS95=0,0;CIEND95=0,0;MATEID=69994_2;EVENT=69994;SU=22;PE=13;SR=9;ALG=PROD;AF=5.94e-05;NSAMP=1;MSQ=392.57;AN=16834;AC=1;NS=8438;AC_Hom=0;AC_Het=1;AC_Hemi=0;MAF=5.92557e-05;HWE=1;NFAM=1
8	66117712	69995_1	N	N]12:26837776]	512.55	PASS	SVTYPE=BND;POS=66117712;STRANDS=++:29;CIPOS=-48,50;CIEND=-42,41;CIPOS95=0,0;CIEND95=0,0;MATEID=69995_2;EVENT=69995;SU=29;PE=16;SR=13;ALG=PROD;AF=5.94e-05;NSAMP=1;MSQ=512.55;AN=16834;AC=1;NS=8438;AC_Hom=0;AC_Het=1;AC_Hemi=0;MAF=5.92557e-05;HWE=1;NFAM=1
8	66125872	232944_1	N	N[8:66125948[	329.77	PASS	SVTYPE=BND;POS=66125872;STRANDS=+-:13;CIPOS=-10,10;CIEND=-10,10;CIPOS95=0,0;CIEND95=0,0;MATEID=232944_2;EVENT=232944;SU=13;PE=0;SR=13;ALG=PROD;AF=5.94e-05;NSAMP=1;MSQ=329.7;AN=16834;AC=1;NS=8438;AC_Hom=0;AC_Het=1;AC_Hemi=0;MAF=5.92557e-05;HWE=1;NFAM=1
8	66125948	232944_2	N	]8:66125872]N	329.77	PASS	SVTYPE=BND;POS=66125872;STRANDS=+-:13;CIPOS=-10,10;CIEND=-10,10;CIPOS95=0,0;CIEND95=0,0;MATEID=232944_1;EVENT=232944;SECONDARY;SU=13;PE=0;SR=13;ALG=PROD;AF=5.94e-05;NSAMP=1;MSQ=329.7;AN=16834;AC=1;NS=8438;AC_Hom=0;AC_Het=1;AC_Hemi=0;MAF=5.92557e-05;HWE=1;NFAM=1
8	66159619	232945	N	<DEL>	146.85	PASS	SVTYPE=DEL;POS=66159619;SVLEN=-87;END=66159706;STRANDS=+-:4;CIPOS=-9,8;CIEND=-9,8;CIPOS95=0,0;CIEND95=0,0;SU=4;PE=0;SR=4;ALG=PROD;AF=5.94e-05;NSAMP=1;MSQ=146.84;AN=16834;AC=1;NS=8438;AC_Hom=0;AC_Het=1;AC_Hemi=0;MAF=5.92557e-05;HWE=1;NFAM=1
8	66161606	232946	N	<DEL>	485.37	PASS	SVTYPE=DEL;POS=66161606;SVLEN=-2046;END=66163652;STRANDS=+-:23;CIPOS=-8,10;CIEND=-10,9;CIPOS95=0,0;CIEND95=0,0;SU=23;PE=12;SR=11;ALG=PROD;AF=5.94e-05;NSAMP=1;MSQ=485.37;AN=16834;AC=1;NS=8438;AC_Hom=0;AC_Het=1;AC_Hemi=0;MAF=5.92557e-05;HWE=1;NFAM=1
8	66167896	232948	N	<DEL>	89.89	PASS	SVTYPE=DEL;POS=66167896;SVLEN=-48910;END=66216806;STRANDS=+-:6;IMPRECISE;CIPOS=-10,380;CIEND=-219,10;CIPOS95=-2,99;CIEND95=-103,2;SU=6;PE=6;SR=0;ALG=PROD;AF=5.94e-05;NSAMP=1;MSQ=89.86;AN=16834;AC=1;NS=8438;AC_Hom=0;AC_Het=1;AC_Hemi=0;MAF=5.92557e-05;HWE=1;NFAM=1
8	66196074	232949_1	N	N[8:66196187[	33.8	LOW	SVTYPE=BND;POS=66196074;STRANDS=+-:4;CIPOS=-9,8;CIEND=-9,8;CIPOS95=0,0;CIEND95=0,0;MATEID=232949_2;EVENT=232949;SU=4;PE=0;SR=4;ALG=PROD;AF=0.0001188;NSAMP=2;MSQ=15.72;AN=16834;AC=2;NS=8438;AC_Hom=0;AC_Het=2;AC_Hemi=0;MAF=0.000118511;HWE=1;NFAM=2
8	66196187	232949_2	N	]8:66196074]N	33.8	LOW	SVTYPE=BND;POS=66196074;STRANDS=+-:4;CIPOS=-9,8;CIEND=-9,8;CIPOS95=0,0;CIEND95=0,0;MATEID=232949_1;EVENT=232949;SECONDARY;SU=4;PE=0;SR=4;ALG=PROD;AF=0.0001188;NSAMP=2;MSQ=15.72;AN=16834;AC=2;NS=8438;AC_Hom=0;AC_Het=2;AC_Hemi=0;MAF=0.000118511;HWE=1;NFAM=2
8	66216964	232951	N	<DEL>	101.69	PASS	SVTYPE=DEL;POS=66216964;SVLEN=-8630;END=66225594;STRANDS=+-:6;IMPRECISE;CIPOS=-10,388;CIEND=-582,10;CIPOS95=-2,116;CIEND95=-179,0;SU=6;PE=6;SR=0;ALG=PROD;AF=5.94e-05;NSAMP=1;MSQ=101.69;AN=16834;AC=1;NS=8438;AC_Hom=0;AC_Het=1;AC_Hemi=0;MAF=5.92557e-05;HWE=1;NFAM=1
8	66216984	232950_1	N	N[8:66217246[	1575.66	LOW	SVTYPE=BND;POS=66216984;STRANDS=+-:12;IMPRECISE;CIPOS=-30,248;CIEND=-281,30;CIPOS95=-23,23;CIEND95=-55,30;MATEID=232950_2;EVENT=232950;SU=12;PE=12;SR=0;ALG=PROD;AF=0.001426;NSAMP=24;MSQ=64.5;AN=16834;AC=24;NS=8438;AC_Hom=0;AC_Het=24;AC_Hemi=0;MAF=0.00142214;HWE=1;NFAM=24
8	66217246	232950_2	N	]8:66216984]N	1575.66	LOW	SVTYPE=BND;POS=66216984;STRANDS=+-:12;IMPRECISE;CIPOS=-281,30;CIEND=-30,248;CIPOS95=-55,30;CIEND95=-23,23;MATEID=232950_1;EVENT=232950;SECONDARY;SU=12;PE=12;SR=0;ALG=PROD;AF=0.001426;NSAMP=24;MSQ=64.5;AN=16834;AC=24;NS=8438;AC_Hom=0;AC_Het=24;AC_Hemi=0;MAF=0.00142214;HWE=1;NFAM=24
8	66250503	232952	N	<DEL>	131.82	PASS	SVTYPE=DEL;POS=66250503;SVLEN=-103;END=66250606;STRANDS=+-:6;CIPOS=-6,5;CIEND=-6,5;CIPOS95=0,0;CIEND95=0,0;SU=6;PE=0;SR=6;ALG=PROD;AF=5.94e-05;NSAMP=1;MSQ=131.81;AN=16834;AC=1;NS=8438;AC_Hom=0;AC_Het=1;AC_Hemi=0;MAF=5.92557e-05;HWE=1;NFAM=1
8	66253515	35545_2	N	N[2:215117877[	9716.67	LOW	SVTYPE=BND;POS=66253515;STRANDS=-+:168;IMPRECISE;CIPOS=-47,476;CIEND=-222,50;CIPOS95=-47,114;CIEND95=-43,43;MATEID=35545_1;EVENT=35545;SECONDARY;SU=168;PE=168;SR=0;ALG=PROD;AF=0.01313;NSAMP=221;MSQ=43.53;AN=16834;AC=221;NS=8438;AC_Hom=0;AC_Het=221;AC_Hemi=0;MAF=0.0130955;HWE=0.406873;NFAM=204
8	66275040	72882_1	N	[Y:17012787[N	2692.3	LOW	SVTYPE=BND;POS=66275040;STRANDS=--:4;CIPOS=-9,8;CIEND=-9,8;CIPOS95=0,0;CIEND95=0,0;MATEID=72882_2;EVENT=72882;SU=4;PE=0;SR=4;ALG=PROD;AF=0.009447;NSAMP=157;MSQ=15.97;AN=16830;AC=159;NS=8436;AC_Hom=4;AC_Het=155;AC_Hemi=0;MAF=0.0094239;HWE=0.170544;NFAM=157
8	66276825	35546_2	N	]2:156528081]N	406.77	PASS	SVTYPE=BND;POS=66276825;STRANDS=+-:31;IMPRECISE;CIPOS=-151,2;CIEND=-10,281;CIPOS95=-44,0;CIEND95=0,47;MATEID=35546_1;EVENT=35546;SECONDARY;SU=31;PE=31;SR=0;ALG=PROD;AF=5.94e-05;NSAMP=1;MSQ=406.77;AN=16834;AC=1;NS=8438;AC_Hom=0;AC_Het=1;AC_Hemi=0;MAF=5.92557e-05;HWE=1;NFAM=1
8	66281588	232953_1	N	N[8:66282231[	14841.6	PASS	SVTYPE=BND;POS=66281588;STRANDS=+-:638;CIPOS=-2,2;CIEND=-3,1;CIPOS95=0,0;CIEND95=0,0;MATEID=232953_2;EVENT=232953;SU=638;PE=400;SR=238;ALG=PROD;AF=0.002495;NSAMP=42;MSQ=353.36;AN=16834;AC=42;NS=8438;AC_Hom=0;AC_Het=42;AC_Hemi=0;MAF=0.00248874;HWE=1;NFAM=41
8	66282231	232953_2	N	]8:66281588]N	14841.6	PASS	SVTYPE=BND;POS=66281588;STRANDS=+-:638;CIPOS=-3,1;CIEND=-2,2;CIPOS95=0,0;CIEND95=0,0;MATEID=232953_1;EVENT=232953;SECONDARY;SU=638;PE=400;SR=238;ALG=PROD;AF=0.002495;NSAMP=42;MSQ=353.36;AN=16834;AC=42;NS=8438;AC_Hom=0;AC_Het=42;AC_Hemi=0;MAF=0.00248874;HWE=1;NFAM=41
8	66304331	44613_2	N	N]3:79758826]	1277.66	LOW	SVTYPE=BND;POS=66304331;STRANDS=++:92;CIPOS=-5,8;CIEND=-8,8;CIPOS95=0,0;CIEND95=0,0;MATEID=44613_1;EVENT=44613;SECONDARY;SU=92;PE=45;SR=47;ALG=PROD;AF=0.001247;NSAMP=21;MSQ=60.35;AN=16834;AC=21;NS=8438;AC_Hom=0;AC_Het=21;AC_Hemi=0;MAF=0.00124437;HWE=1;NFAM=21
8	66304331	68080_2	N	N]7:52221998]	109.48	LOW	SVTYPE=BND;POS=66304331;STRANDS=++:6;IMPRECISE;CIPOS=-46,49;CIEND=-48,50;CIPOS95=-1,1;CIEND95=-1,1;MATEID=68080_1;EVENT=68080;SECONDARY;SU=6;PE=3;SR=3;ALG=PROD;AF=0.0001782;NSAMP=3;MSQ=33.95;AN=16834;AC=3;NS=8438;AC_Hom=0;AC_Het=3;AC_Hemi=0;MAF=0.000177767;HWE=1;NFAM=3
8	66304332	68081_2	N	N[7:119237095[	36.32	LOW	SVTYPE=BND;POS=66304332;STRANDS=-+:4;CIPOS=-49,48;CIEND=-49,48;CIPOS95=0,0;CIEND95=0,0;MATEID=68081_1;EVENT=68081;SECONDARY;SU=4;PE=0;SR=4;ALG=PROD;AF=5.94e-05;NSAMP=1;MSQ=32.81;AN=16834;AC=1;NS=8438;AC_Hom=0;AC_Het=1;AC_Hemi=0;MAF=5.92557e-05;HWE=1;NFAM=1
8	66304333	68079_2	N	N[7:107829249[	345332	LOW	SVTYPE=BND;POS=66304333;STRANDS=-+:184;CIPOS=-3,8;CIEND=-10,9;CIPOS95=0,0;CIEND95=0,0;MATEID=68079_1;EVENT=68079;SECONDARY;SU=184;PE=112;SR=72;ALG=PROD;AF=0.2573;NSAMP=4331;MSQ=79.29;AN=16834;AC=4331;NS=8438;AC_Hom=0;AC_Het=4347;AC_Hemi=0;MAF=0.257585;HWE=0;NFAM=3739
8	66305968	72617_1	N	[X:50538041[N	17767.7	LOW	SVTYPE=BND;POS=66305968;STRANDS=--:162;CIPOS=-6,13;CIEND=-8,6;CIPOS95=0,0;CIEND95=0,0;MATEID=72617_2;EVENT=72617;SU=162;PE=112;SR=50;ALG=PROD;AF=0.03529;NSAMP=594;MSQ=29.04;AN=16834;AC=594;NS=8438;AC_Hom=0;AC_Het=595;AC_Hemi=0;MAF=0.0352572;HWE=3.54214e-05;NFAM=559
8	66306011	51402_2	N	N[4:118840073[	6087.73	LOW	SVTYPE=BND;POS=66306011;STRANDS=-+:16;CIPOS=-9,8;CIEND=-9,10;CIPOS95=0,0;CIEND95=0,0;MATEID=51402_1;EVENT=51402;SECONDARY;SU=16;PE=0;SR=16;ALG=PROD;AF=0.01378;NSAMP=232;MSQ=25.4;AN=16834;AC=232;NS=8438;AC_Hom=0;AC_Het=232;AC_Hemi=0;MAF=0.0137473;HWE=0.41191;NFAM=230
8	66306011	68082_2	N	N]7:92547237]	3527.49	LOW	SVTYPE=BND;POS=66306011;STRANDS=++:8;CIPOS=-29,28;CIEND=-29,28;CIPOS95=0,0;CIEND95=0,0;MATEID=68082_1;EVENT=68082;SECONDARY;SU=8;PE=4;SR=4;ALG=PROD;AF=0.00897;NSAMP=151;MSQ=21.95;AN=16834;AC=151;NS=8438;AC_Hom=0;AC_Het=152;AC_Hemi=0;MAF=0.00900687;HWE=1;NFAM=147
8	66306011	72618_1	N	N]X:50538154]	7598.81	LOW	SVTYPE=BND;POS=66306011;STRANDS=++:158;CIPOS=-10,9;CIEND=-18,21;CIPOS95=0,0;CIEND95=0,0;MATEID=72618_2;EVENT=72618;SU=158;PE=110;SR=48;ALG=PROD;AF=0.01509;NSAMP=254;MSQ=28.92;AN=16834;AC=254;NS=8438;AC_Hom=0;AC_Het=254;AC_Hemi=0;MAF=0.015051;HWE=0.267822;NFAM=233
8	66311351	232954	N	<DEL>	1.51025e+06	PASS	SVTYPE=DEL;POS=66311351;SVLEN=-118;END=66311469;STRANDS=+-:47236;CIPOS=0,0;CIEND=0,0;CIPOS95=0,0;CIEND95=0,0;SU=47236;PE=282;SR=46954;ALG=PROD;AF=0.3735;NSAMP=4984;MSQ=302.34;AN=16834;AC=6287;NS=8438;AC_Hom=2610;AC_Het=3691;AC_Hemi=0;MAF=0.37337;HWE=2.53496e-09;NFAM=4302
8	66324500	232956_1	N	N[8:66324584[	2688.43	LOW	SVTYPE=BND;POS=66324500;STRANDS=+-:103;CIPOS=-4,3;CIEND=-4,3;CIPOS95=0,0;CIEND95=0,0;MATEID=232956_2;EVENT=232956;SU=103;PE=1;SR=102;ALG=PROD;AF=0.0007722;NSAMP=13;MSQ=206.8;AN=16834;AC=13;NS=8438;AC_Hom=0;AC_Het=13;AC_Hemi=0;MAF=0.000770325;HWE=1;NFAM=13
8	66324584	232956_2	N	]8:66324500]N	2688.43	LOW	SVTYPE=BND;POS=66324500;STRANDS=+-:103;CIPOS=-4,3;CIEND=-4,3;CIPOS95=0,0;CIEND95=0,0;MATEID=232956_1;EVENT=232956;SECONDARY;SU=103;PE=1;SR=102;ALG=PROD;AF=0.0007722;NSAMP=13;MSQ=206.8;AN=16834;AC=13;NS=8438;AC_Hom=0;AC_Het=13;AC_Hemi=0;MAF=0.000770325;HWE=1;NFAM=13
8	66344138	286722_1	N	]8:66350971]N	828.47	LOW	SVTYPE=BND;POS=66344138;STRANDS=-+:35;IMPRECISE;CIPOS=-270,42;CIEND=-49,305;CIPOS95=-51,42;CIEND95=-24,24;MATEID=286722_2;EVENT=286722;SU=35;PE=35;SR=0;ALG=PROD;AF=0.003624;NSAMP=61;MSQ=12.28;AN=16834;AC=61;NS=8438;AC_Hom=0;AC_Het=61;AC_Hemi=0;MAF=0.0036146;HWE=1;NFAM=61
8	66344347	232957_1	N	N[8:66350989[	1874.99	LOW	SVTYPE=BND;POS=66344347;STRANDS=+-:123;IMPRECISE;CIPOS=-12,342;CIEND=-156,12;CIPOS95=-12,34;CIEND95=-8,8;MATEID=232957_2;EVENT=232957;SU=123;PE=123;SR=0;ALG=PROD;AF=0.004039;NSAMP=68;MSQ=26.86;AN=16834;AC=68;NS=8438;AC_Hom=0;AC_Het=68;AC_Hemi=0;MAF=0.00402939;HWE=1;NFAM=68
8	66344947	232958	N	<DEL>	32476.1	PASS	SVTYPE=DEL;POS=66344947;SVLEN=-6617;END=66351564;STRANDS=+-:1118;IMPRECISE;CIPOS=-5,40;CIEND=-87,21;CIPOS95=0,0;CIEND95=-1,1;SU=1118;PE=1118;SR=0;ALG=PROD;AF=0.01836;NSAMP=297;MSQ=109.05;AN=16834;AC=309;NS=8438;AC_Hom=24;AC_Het=286;AC_Hemi=0;MAF=0.0183693;HWE=2.52421e-05;NFAM=289
8	66350971	286722_2	N	N[8:66344138[	828.47	LOW	SVTYPE=BND;POS=66344138;STRANDS=-+:35;IMPRECISE;CIPOS=-49,305;CIEND=-270,42;CIPOS95=-24,24;CIEND95=-51,42;MATEID=286722_1;EVENT=286722;SECONDARY;SU=35;PE=35;SR=0;ALG=PROD;AF=0.003624;NSAMP=61;MSQ=12.28;AN=16834;AC=61;NS=8438;AC_Hom=0;AC_Het=61;AC_Hemi=0;MAF=0.0036146;HWE=1;NFAM=61
8	66350989	232957_2	N	]8:66344347]N	1874.99	LOW	SVTYPE=BND;POS=66344347;STRANDS=+-:123;IMPRECISE;CIPOS=-156,12;CIEND=-12,342;CIPOS95=-8,8;CIEND95=-12,34;MATEID=232957_1;EVENT=232957;SECONDARY;SU=123;PE=123;SR=0;ALG=PROD;AF=0.004039;NSAMP=68;MSQ=26.86;AN=16834;AC=68;NS=8438;AC_Hom=0;AC_Het=68;AC_Hemi=0;MAF=0.00402939;HWE=1;NFAM=68
8	66358840	62808_2	N	N[6:43257761[	15502.1	LOW	SVTYPE=BND;POS=66358840;STRANDS=-+:8;CIPOS=-29,28;CIEND=-29,28;CIPOS95=0,0;CIEND95=0,0;MATEID=62808_1;EVENT=62808;SECONDARY;SU=8;PE=0;SR=8;ALG=PROD;AF=0.03695;NSAMP=621;MSQ=23.84;AN=16834;AC=622;NS=8438;AC_Hom=2;AC_Het=622;AC_Hemi=0;MAF=0.0369756;HWE=0.000168231;NFAM=608
8	66384626	232959_1	N	N[8:66385080[	19526.7	PASS	SVTYPE=BND;POS=66384626;STRANDS=+-:748;CIPOS=-4,5;CIEND=-5,1;CIPOS95=0,0;CIEND95=0,0;MATEID=232959_2;EVENT=232959;SU=748;PE=456;SR=292;ALG=PROD;AF=0.002257;NSAMP=38;MSQ=498.4;AN=16834;AC=38;NS=8438;AC_Hom=0;AC_Het=39;AC_Hemi=0;MAF=0.00231097;HWE=1;NFAM=37
8	66385080	232959_2	N	]8:66384626]N	19526.7	PASS	SVTYPE=BND;POS=66384626;STRANDS=+-:748;CIPOS=-5,1;CIEND=-4,5;CIPOS95=0,0;CIEND95=0,0;MATEID=232959_1;EVENT=232959;SECONDARY;SU=748;PE=456;SR=292;ALG=PROD;AF=0.002257;NSAMP=38;MSQ=498.4;AN=16834;AC=38;NS=8438;AC_Hom=0;AC_Het=39;AC_Hemi=0;MAF=0.00231097;HWE=1;NFAM=37
8	66401608	232960	N	<DEL>	1402.76	PASS	SVTYPE=DEL;POS=66401608;SVLEN=-7326;END=66408934;STRANDS=+-:62;CIPOS=-22,21;CIEND=-22,20;CIPOS95=0,0;CIEND95=0,0;SU=62;PE=36;SR=26;ALG=PROD;AF=0.0001782;NSAMP=3;MSQ=467.59;AN=16834;AC=3;NS=8438;AC_Hom=0;AC_Het=3;AC_Hemi=0;MAF=0.000177767;HWE=1;NFAM=3
8	66405597	232961_1	N	N[8:66405854[	366.15	LOW	SVTYPE=BND;POS=66405597;STRANDS=+-:55;CIPOS=-6,5;CIEND=-6,5;CIPOS95=0,0;CIEND95=0,0;MATEID=232961_2;EVENT=232961;SU=55;PE=0;SR=55;ALG=PROD;AF=0.00101;NSAMP=17;MSQ=20.32;AN=16834;AC=17;NS=8438;AC_Hom=0;AC_Het=17;AC_Hemi=0;MAF=0.00100735;HWE=1;NFAM=17
8	66405854	232961_2	N	]8:66405597]N	366.15	LOW	SVTYPE=BND;POS=66405597;STRANDS=+-:55;CIPOS=-6,5;CIEND=-6,5;CIPOS95=0,0;CIEND95=0,0;MATEID=232961_1;EVENT=232961;SECONDARY;SU=55;PE=0;SR=55;ALG=PROD;AF=0.00101;NSAMP=17;MSQ=20.32;AN=16834;AC=17;NS=8438;AC_Hom=0;AC_Het=17;AC_Hemi=0;MAF=0.00100735;HWE=1;NFAM=17
8	66413567	57416_2	N	[5:84303738[N	645.52	LOW	SVTYPE=BND;POS=66413567;STRANDS=--:73;IMPRECISE;CIPOS=-288,9;CIEND=-117,30;CIPOS95=-71,9;CIEND95=-9,9;MATEID=57416_1;EVENT=57416;SECONDARY;SU=73;PE=73;SR=0;ALG=PROD;AF=0.00101;NSAMP=17;MSQ=37.3;AN=16834;AC=17;NS=8438;AC_Hom=0;AC_Het=17;AC_Hemi=0;MAF=0.00100735;HWE=1;NFAM=17
8	66413676	57417_2	N	N]5:84303703]	405.63	LOW	SVTYPE=BND;POS=66413676;STRANDS=++:59;IMPRECISE;CIPOS=-9,326;CIEND=-30,190;CIPOS95=-9,77;CIEND95=-9,9;MATEID=57417_1;EVENT=57417;SECONDARY;SU=59;PE=59;SR=0;ALG=PROD;AF=0.0007128;NSAMP=12;MSQ=33.3;AN=16834;AC=12;NS=8438;AC_Hom=0;AC_Het=12;AC_Hemi=0;MAF=0.000711069;HWE=1;NFAM=12
8	66449252	232962	N	<DEL>	1099.81	PASS	SVTYPE=DEL;POS=66449252;SVLEN=-1327;END=66450579;STRANDS=+-:46;IMPRECISE;CIPOS=-33,288;CIEND=-141,30;CIPOS95=-24,24;CIEND95=-15,15;SU=46;PE=46;SR=0;ALG=PROD;AF=0.0002376;NSAMP=4;MSQ=274.92;AN=16834;AC=4;NS=8438;AC_Hom=0;AC_Het=4;AC_Hemi=0;MAF=0.000237023;HWE=1;NFAM=4
8	66476904	72707_1	N	]X:83516669]N	548.76	LOW	SVTYPE=BND;POS=66476904;STRANDS=-+:4;CIPOS=-9,8;CIEND=-9,8;CIPOS95=0,0;CIEND95=0,0;MATEID=72707_2;EVENT=72707;SU=4;PE=0;SR=4;ALG=PROD;AF=0.00101;NSAMP=17;MSQ=31.8;AN=16834;AC=17;NS=8438;AC_Hom=0;AC_Het=17;AC_Hemi=0;MAF=0.00100735;HWE=1;NFAM=17
8	66482630	286719_2	N	N[8:65825834[	84.4	LOW	SVTYPE=BND;POS=65825834;STRANDS=-+:7;IMPRECISE;CIPOS=-10,331;CIEND=-132,10;CIPOS95=-2,87;CIEND95=-54,3;MATEID=286719_1;EVENT=286719;SECONDARY;SU=7;PE=7;SR=0;ALG=PROD;AF=0.0001782;NSAMP=3;MSQ=27.69;AN=16834;AC=3;NS=8438;AC_Hom=0;AC_Het=3;AC_Hemi=0;MAF=0.000177767;HWE=1;NFAM=3
8	66494593	9776_2	N	N]1:17518428]	92.89	LOW	SVTYPE=BND;POS=66494593;STRANDS=++:16;IMPRECISE;CIPOS=-30,309;CIEND=-19,466;CIPOS95=-30,35;CIEND95=-19,99;MATEID=9776_1;EVENT=9776;SECONDARY;SU=16;PE=16;SR=0;ALG=PROD;AF=0.0002376;NSAMP=4;MSQ=21.63;AN=16834;AC=4;NS=8438;AC_Hom=0;AC_Het=4;AC_Hemi=0;MAF=0.000237023;HWE=1;NFAM=4
8	66494736	9777_2	N	[1:17518288[N	42.36	LOW	SVTYPE=BND;POS=66494736;STRANDS=--:4;IMPRECISE;CIPOS=-333,50;CIEND=-677,47;CIPOS95=-132,50;CIEND95=-217,47;MATEID=9777_1;EVENT=9777;SECONDARY;SU=4;PE=4;SR=0;ALG=PROD;AF=0.0001782;NSAMP=3;MSQ=12.54;AN=16834;AC=3;NS=8438;AC_Hom=0;AC_Het=3;AC_Hemi=0;MAF=0.000177767;HWE=1;NFAM=3
8	66498499	286723	N	<DUP>	94.88	PASS	SVTYPE=DUP;POS=66498499;SVLEN=918;END=66499417;STRANDS=-+:10;CIPOS=-10,9;CIEND=-7,5;CIPOS95=0,0;CIEND95=0,0;SU=10;PE=4;SR=6;ALG=PROD;AF=5.94e-05;NSAMP=1;MSQ=91.56;AN=16834;AC=1;NS=8438;AC_Hom=0;AC_Het=1;AC_Hemi=0;MAF=5.92557e-05;HWE=1;NFAM=1
8	66498609	232963_1	N	N[8:66499417[	383.48	PASS	SVTYPE=BND;POS=66498609;STRANDS=+-:19;CIPOS=-3,2;CIEND=-3,1;CIPOS95=0,0;CIEND95=0,0;MATEID=232963_2;EVENT=232963;SU=19;PE=8;SR=11;ALG=PROD;AF=5.94e-05;NSAMP=1;MSQ=383.48;AN=16834;AC=1;NS=8438;AC_Hom=0;AC_Het=1;AC_Hemi=0;MAF=5.92557e-05;HWE=1;NFAM=1
8	66499417	232963_2	N	]8:66498609]N	383.48	PASS	SVTYPE=BND;POS=66498609;STRANDS=+-:19;CIPOS=-3,1;CIEND=-3,2;CIPOS95=0,0;CIEND95=0,0;MATEID=232963_1;EVENT=232963;SECONDARY;SU=19;PE=8;SR=11;ALG=PROD;AF=5.94e-05;NSAMP=1;MSQ=383.48;AN=16834;AC=1;NS=8438;AC_Hom=0;AC_Het=1;AC_Hemi=0;MAF=5.92557e-05;HWE=1;NFAM=1
8	66500192	286724_1	N	]8:66502696]N	1634.86	LOW	SVTYPE=BND;POS=66500192;STRANDS=-+:11;IMPRECISE;CIPOS=-193,10;CIEND=-10,165;CIPOS95=-59,1;CIEND95=-3,31;MATEID=286724_2;EVENT=286724;SU=11;PE=11;SR=0;ALG=PROD;AF=0.009445;NSAMP=156;MSQ=8.69;AN=16834;AC=159;NS=8438;AC_Hom=6;AC_Het=154;AC_Hemi=0;MAF=0.00948092;HWE=0.0394279;NFAM=155
8	66502696	286724_2	N	N[8:66500192[	1634.86	LOW	SVTYPE=BND;POS=66500192;STRANDS=-+:11;IMPRECISE;CIPOS=-10,165;CIEND=-193,10;CIPOS95=-3,31;CIEND95=-59,1;MATEID=286724_1;EVENT=286724;SECONDARY;SU=11;PE=11;SR=0;ALG=PROD;AF=0.009445;NSAMP=156;MSQ=8.69;AN=16834;AC=159;NS=8438;AC_Hom=6;AC_Het=154;AC_Hemi=0;MAF=0.00948092;HWE=0.0394279;NFAM=155
8	66508931	232964	N	<DEL>	59.89	PASS	SVTYPE=DEL;POS=66508931;SVLEN=-67;END=66508998;STRANDS=+-:5;CIPOS=-9,10;CIEND=0,4;CIPOS95=0,0;CIEND95=0,0;SU=5;PE=1;SR=4;ALG=PROD;AF=5.94e-05;NSAMP=1;MSQ=59.86;AN=16834;AC=1;NS=8438;AC_Hom=0;AC_Het=1;AC_Hemi=0;MAF=5.92557e-05;HWE=1;NFAM=1
8	66514693	69867_1	N	[11:55053004[N	370.85	LOW	SVTYPE=BND;POS=66514693;STRANDS=--:56;IMPRECISE;CIPOS=-50,30;CIEND=-50,30;CIPOS95=-3,3;CIEND95=-2,2;MATEID=69867_2;EVENT=69867;SU=56;PE=55;SR=1;ALG=PROD;AF=0.0004158;NSAMP=7;MSQ=52.72;AN=16834;AC=7;NS=8438;AC_Hom=0;AC_Het=7;AC_Hemi=0;MAF=0.00041479;HWE=1;NFAM=5
8	66514864	69707_1	N	N]11:55053015]	1247.44	LOW	SVTYPE=BND;POS=66514864;STRANDS=++:175;CIPOS=-5,6;CIEND=-6,4;CIPOS95=0,0;CIEND95=0,0;MATEID=69707_2;EVENT=69707;SU=175;PE=85;SR=90;ALG=PROD;AF=0.0006534;NSAMP=11;MSQ=113.3;AN=16834;AC=11;NS=8438;AC_Hom=0;AC_Het=11;AC_Hemi=0;MAF=0.000651813;HWE=1;NFAM=7
8	66524558	232965_1	N	N[8:66524942[	33.13	LOW	SVTYPE=BND;POS=66524558;STRANDS=+-:4;CIPOS=-9,8;CIEND=-9,8;CIPOS95=0,0;CIEND95=0,0;MATEID=232965_2;EVENT=232965;SU=4;PE=0;SR=4;ALG=PROD;AF=5.94e-05;NSAMP=1;MSQ=26.81;AN=16834;AC=1;NS=8438;AC_Hom=0;AC_Het=1;AC_Hemi=0;MAF=5.92557e-05;HWE=1;NFAM=1
8	66524942	232965_2	N	]8:66524558]N	33.13	LOW	SVTYPE=BND;POS=66524558;STRANDS=+-:4;CIPOS=-9,8;CIEND=-9,8;CIPOS95=0,0;CIEND95=0,0;MATEID=232965_1;EVENT=232965;SECONDARY;SU=4;PE=0;SR=4;ALG=PROD;AF=5.94e-05;NSAMP=1;MSQ=26.81;AN=16834;AC=1;NS=8438;AC_Hom=0;AC_Het=1;AC_Hemi=0;MAF=5.92557e-05;HWE=1;NFAM=1
8	66530175	72272_1	N	[9:33152855[N	17898	LOW	SVTYPE=BND;POS=66530175;STRANDS=--:643;CIPOS=-1,1;CIEND=-1,1;CIPOS95=0,0;CIEND95=0,0;MATEID=72272_2;EVENT=72272;SU=643;PE=0;SR=643;ALG=PROD;AF=0.03344;NSAMP=563;MSQ=31.01;AN=16834;AC=563;NS=8438;AC_Hom=0;AC_Het=565;AC_Hemi=0;MAF=0.0334795;HWE=0.000125018;NFAM=530
8	66535001	286725_1	N	]8:66535608]N	427.76	LOW	SVTYPE=BND;POS=66535001;STRANDS=-+:15;CIPOS=-6,10;CIEND=-5,4;CIPOS95=0,0;CIEND95=0,0;MATEID=286725_2;EVENT=286725;SU=15;PE=9;SR=6;ALG=PROD;AF=0.001485;NSAMP=25;MSQ=11.69;AN=16834;AC=25;NS=8438;AC_Hom=0;AC_Het=25;AC_Hemi=0;MAF=0.00148139;HWE=1;NFAM=25
8	66535608	286725_2	N	N[8:66535001[	427.76	LOW	SVTYPE=BND;POS=66535001;STRANDS=-+:15;CIPOS=-5,4;CIEND=-6,10;CIPOS95=0,0;CIEND95=0,0;MATEID=286725_1;EVENT=286725;SECONDARY;SU=15;PE=9;SR=6;ALG=PROD;AF=0.001485;NSAMP=25;MSQ=11.69;AN=16834;AC=25;NS=8438;AC_Hom=0;AC_Het=25;AC_Hemi=0;MAF=0.00148139;HWE=1;NFAM=25
8	66541265	232966	N	<DEL>	83.85	PASS	SVTYPE=DEL;POS=66541265;SVLEN=-594;END=66541859;STRANDS=+-:6;IMPRECISE;CIPOS=-10,336;CIEND=-238,10;CIPOS95=-2,94;CIEND95=-121,1;SU=6;PE=6;SR=0;ALG=PROD;AF=5.94e-05;NSAMP=1;MSQ=83.85;AN=16834;AC=1;NS=8438;AC_Hom=0;AC_Het=1;AC_Hemi=0;MAF=5.92557e-05;HWE=1;NFAM=1
8	66568192	69503_1	N	[10:71169616[N	32037.3	LOW	SVTYPE=BND;POS=66568192;STRANDS=--:13;IMPRECISE;CIPOS=-29,24;CIEND=-30,26;CIPOS95=-1,1;CIEND95=0,0;MATEID=69503_2;EVENT=69503;SU=13;PE=7;SR=6;ALG=PROD;AF=0.06689;NSAMP=1122;MSQ=27.78;AN=16834;AC=1126;NS=8438;AC_Hom=8;AC_Het=1122;AC_Hemi=0;MAF=0.066959;HWE=7.34827e-13;NFAM=960
8	66568219	69326_1	N	N]10:71169699]	1339.46	LOW	SVTYPE=BND;POS=66568219;STRANDS=++:122;CIPOS=-9,8;CIEND=-5,5;CIPOS95=0,0;CIEND95=0,0;MATEID=69326_2;EVENT=69326;SU=122;PE=20;SR=102;ALG=PROD;AF=0.004812;NSAMP=81;MSQ=14.97;AN=16834;AC=81;NS=8438;AC_Hom=0;AC_Het=81;AC_Hemi=0;MAF=0.00479972;HWE=1;NFAM=76
8	66568322	9778_2	N	]1:108917556]N	7.76	LOW	SVTYPE=BND;POS=66568322;STRANDS=+-:4;IMPRECISE;CIPOS=-295,10;CIEND=-9,472;CIPOS95=-115,2;CIEND95=-1,172;MATEID=9778_1;EVENT=9778;SECONDARY;SU=4;PE=4;SR=0;ALG=PROD;AF=5.94e-05;NSAMP=1;MSQ=4.6;AN=16834;AC=1;NS=8438;AC_Hom=0;AC_Het=1;AC_Hemi=0;MAF=5.92557e-05;HWE=1;NFAM=1
8	66574273	232967_1	N	N[8:66574345[	221367	LOW	SVTYPE=BND;POS=66574273;STRANDS=+-:187;CIPOS=-4,4;CIEND=-4,4;CIPOS95=0,0;CIEND95=0,0;MATEID=232967_2;EVENT=232967;SU=187;PE=0;SR=187;ALG=PROD;AF=0.161;NSAMP=2501;MSQ=88.14;AN=16834;AC=2711;NS=8438;AC_Hom=420;AC_Het=2297;AC_Hemi=0;MAF=0.160998;HWE=0.51901;NFAM=2224
8	66574345	232967_2	N	]8:66574273]N	221367	LOW	SVTYPE=BND;POS=66574273;STRANDS=+-:187;CIPOS=-4,4;CIEND=-4,4;CIPOS95=0,0;CIEND95=0,0;MATEID=232967_1;EVENT=232967;SECONDARY;SU=187;PE=0;SR=187;ALG=PROD;AF=0.161;NSAMP=2501;MSQ=88.14;AN=16834;AC=2711;NS=8438;AC_Hom=420;AC_Het=2297;AC_Hemi=0;MAF=0.160998;HWE=0.51901;NFAM=2224
8	66575783	69557_1	N	N[10:105367908[	15.19	LOW	SVTYPE=BND;POS=66575783;STRANDS=+-:4;CIPOS=-9,8;CIEND=-9,8;CIPOS95=0,0;CIEND95=0,0;MATEID=69557_2;EVENT=69557;SU=4;PE=0;SR=4;ALG=PROD;AF=5.94e-05;NSAMP=1;MSQ=15.11;AN=16834;AC=1;NS=8438;AC_Hom=0;AC_Het=1;AC_Hemi=0;MAF=5.92557e-05;HWE=1;NFAM=1
8	66605526	315603	N	<INV>	875.9	LOW	SVTYPE=INV;POS=66605526;SVLEN=801;END=66606327;STRANDS=++:3,--:2;IMPRECISE;CIPOS=-8,134;CIEND=-11,149;CIPOS95=-2,118;CIEND95=-1,133;SU=5;PE=5;SR=0;ALG=PROD;AF=0.002851;NSAMP=48;MSQ=16.49;AN=16834;AC=48;NS=8438;AC_Hom=0;AC_Het=48;AC_Hemi=0;MAF=0.00284428;HWE=1;NFAM=47
8	66614306	232968	N	<DEL>	515.55	PASS	SVTYPE=DEL;POS=66614306;SVLEN=-1583;END=66615889;STRANDS=+-:15;IMPRECISE;CIPOS=-8,264;CIEND=-264,4;CIPOS95=0,78;CIEND95=-64,1;SU=15;PE=15;SR=0;ALG=PROD;AF=5.94e-05;NSAMP=1;MSQ=515.55;AN=16834;AC=1;NS=8438;AC_Hom=0;AC_Het=1;AC_Hemi=0;MAF=5.92557e-05;HWE=1;NFAM=1
8	66625596	9779_2	N	N[1:46176568[	130316	LOW	SVTYPE=BND;POS=66625596;STRANDS=-+:5101;IMPRECISE;CIPOS=-9,102;CIEND=-33,5;CIPOS95=-2,2;CIEND95=-1,1;MATEID=9779_1;EVENT=9779;SECONDARY;SU=5101;PE=5101;SR=0;ALG=PROD;AF=0.1814;NSAMP=3053;MSQ=42.22;AN=16834;AC=3053;NS=8438;AC_Hom=0;AC_Het=3059;AC_Hemi=0;MAF=0.181263;HWE=0;NFAM=2675
8	66680993	232969	N	<DEL>	542.55	PASS	SVTYPE=DEL;POS=66680993;SVLEN=-99;END=66681092;STRANDS=+-:22;CIPOS=-28,27;CIEND=-30,29;CIPOS95=0,0;CIEND95=0,0;SU=22;PE=0;SR=22;ALG=PROD;AF=0.0001188;NSAMP=2;MSQ=271.27;AN=16834;AC=2;NS=8438;AC_Hom=0;AC_Het=2;AC_Hemi=0;MAF=0.000118511;HWE=1;NFAM=2
8	66696624	232970	N	<DEL>	665.53	PASS	SVTYPE=DEL;POS=66696624;SVLEN=-431;END=66697055;STRANDS=+-:25;CIPOS=-6,10;CIEND=-10,10;CIPOS95=0,0;CIEND95=0,0;SU=25;PE=15;SR=10;ALG=PROD;AF=5.94e-05;NSAMP=1;MSQ=665.53;AN=16834;AC=1;NS=8438;AC_Hom=0;AC_Het=1;AC_Hemi=0;MAF=5.92557e-05;HWE=1;NFAM=1
8	66710109	232971	N	<DEL>	146.59	PASS	SVTYPE=DEL;POS=66710109;SVLEN=-526;END=66710635;STRANDS=+-:4;IMPRECISE;CIPOS=-8,468;CIEND=-226,10;CIPOS95=0,158;CIEND95=-104,2;SU=4;PE=4;SR=0;ALG=PROD;AF=5.94e-05;NSAMP=1;MSQ=146.59;AN=16834;AC=1;NS=8438;AC_Hom=0;AC_Het=1;AC_Hemi=0;MAF=5.92557e-05;HWE=1;NFAM=1
8	66710396	71911_1	N	N[20:25620293[	143.23	LOW	SVTYPE=BND;POS=66710396;STRANDS=+-:8;IMPRECISE;CIPOS=-30,430;CIEND=-535,38;CIPOS95=-30,117;CIEND95=-169,38;MATEID=71911_2;EVENT=71911;SU=8;PE=8;SR=0;ALG=SUM;AF=0.0004158;NSAMP=7;MSQ=20.09;AN=16834;AC=7;NS=8438;AC_Hom=0;AC_Het=7;AC_Hemi=0;MAF=0.00041479;HWE=1;NFAM=7
8	66728036	232972	N	<DEL>	788.39	PASS	SVTYPE=DEL;POS=66728036;SVLEN=-618;END=66728654;STRANDS=+-:31;CIPOS=-6,10;CIEND=-4,2;CIPOS95=0,0;CIEND95=0,0;SU=31;PE=24;SR=7;ALG=PROD;AF=5.94e-05;NSAMP=1;MSQ=788.39;AN=16834;AC=1;NS=8438;AC_Hom=0;AC_Het=1;AC_Hemi=0;MAF=5.92557e-05;HWE=1;NFAM=1
8	66728377	57418_2	N	N]5:50585820]	2126.77	LOW	SVTYPE=BND;POS=66728377;STRANDS=++:8;IMPRECISE;CIPOS=-30,421;CIEND=-30,482;CIPOS95=-30,101;CIEND95=-30,114;MATEID=57418_1;EVENT=57418;SECONDARY;SU=8;PE=8;SR=0;ALG=PROD;AF=0.001901;NSAMP=32;MSQ=66.27;AN=16834;AC=32;NS=8438;AC_Hom=0;AC_Het=32;AC_Hemi=0;MAF=0.00189618;HWE=1;NFAM=32
8	66750123	51403_2	N	[4:15687996[N	29.68	LOW	SVTYPE=BND;POS=66750123;STRANDS=--:10;CIPOS=-46,43;CIEND=-50,50;CIPOS95=0,0;CIEND95=0,0;MATEID=51403_1;EVENT=51403;SECONDARY;SU=10;PE=4;SR=6;ALG=PROD;AF=5.94e-05;NSAMP=1;MSQ=29.68;AN=16834;AC=1;NS=8438;AC_Hom=0;AC_Het=1;AC_Hemi=0;MAF=5.92557e-05;HWE=1;NFAM=1
8	66750136	51404_2	N	N]4:15688228]	89.6	LOW	SVTYPE=BND;POS=66750136;STRANDS=++:9;IMPRECISE;CIPOS=-49,383;CIEND=-47,407;CIPOS95=-49,87;CIEND95=-47,110;MATEID=51404_1;EVENT=51404;SECONDARY;SU=9;PE=9;SR=0;ALG=PROD;AF=5.94e-05;NSAMP=1;MSQ=89.6;AN=16834;AC=1;NS=8438;AC_Hom=0;AC_Het=1;AC_Hemi=0;MAF=5.92557e-05;HWE=1;NFAM=1
8	66754229	68083_2	N	N[7:100291938[	777.57	LOW	SVTYPE=BND;POS=66754229;STRANDS=-+:59;CIPOS=-6,5;CIEND=-5,8;CIPOS95=0,0;CIEND95=0,0;MATEID=68083_1;EVENT=68083;SECONDARY;SU=59;PE=0;SR=59;ALG=PROD;AF=0.001308;NSAMP=22;MSQ=34.38;AN=16826;AC=22;NS=8434;AC_Hom=0;AC_Het=22;AC_Hemi=0;MAF=0.00130424;HWE=1;NFAM=22
8	66759494	232973	N	<DEL>	71530.2	PASS	SVTYPE=DEL;POS=66759494;SVLEN=-853;END=66760347;STRANDS=+-:3057;CIPOS=0,0;CIEND=0,0;CIPOS95=0,0;CIEND95=0,0;SU=3057;PE=1638;SR=1419;ALG=PROD;AF=0.008257;NSAMP=138;MSQ=518.33;AN=16834;AC=139;NS=8438;AC_Hom=2;AC_Het=137;AC_Hemi=0;MAF=0.00823655;HWE=0.436186;NFAM=99
8	66775709	232974	N	<DEL>	110414	PASS	SVTYPE=DEL;POS=66775709;SVLEN=-1069;END=66776778;STRANDS=+-:4151;CIPOS=-1,2;CIEND=-2,1;CIPOS95=0,0;CIEND95=0,0;SU=4151;PE=2850;SR=1301;ALG=PROD;AF=0.0161;NSAMP=267;MSQ=413.53;AN=16834;AC=271;NS=8438;AC_Hom=8;AC_Het=263;AC_Hemi=0;MAF=0.0160583;HWE=0.171732;NFAM=243
8	66803724	232975	N	<DEL>	83.86	PASS	SVTYPE=DEL;POS=66803724;SVLEN=-86;END=66803810;STRANDS=+-:4;CIPOS=-9,8;CIEND=-9,8;CIPOS95=0,0;CIEND95=0,0;SU=4;PE=0;SR=4;ALG=PROD;AF=5.94e-05;NSAMP=1;MSQ=83.85;AN=16834;AC=1;NS=8438;AC_Hom=0;AC_Het=1;AC_Hemi=0;MAF=5.92557e-05;HWE=1;NFAM=1
8	66810404	315604_1	N	[8:66812589[N	101.56	LOW	SVTYPE=BND;POS=66810404;STRANDS=--:7;CIPOS=-10,10;CIEND=-6,5;CIPOS95=0,0;CIEND95=0,0;MATEID=315604_2;EVENT=315604;SU=7;PE=1;SR=6;ALG=PROD;AF=5.94e-05;NSAMP=1;MSQ=101.56;AN=16834;AC=1;NS=8438;AC_Hom=0;AC_Het=1;AC_Hemi=0;MAF=5.92557e-05;HWE=1;NFAM=1
8	66810478	315605_1	N	N]8:66812475]	428.51	PASS	SVTYPE=BND;POS=66810478;STRANDS=++:20;CIPOS=-2,2;CIEND=-10,10;CIPOS95=0,0;CIEND95=0,0;MATEID=315605_2;EVENT=315605;SU=20;PE=10;SR=10;ALG=PROD;AF=5.94e-05;NSAMP=1;MSQ=428.51;AN=16834;AC=1;NS=8438;AC_Hom=0;AC_Het=1;AC_Hemi=0;MAF=5.92557e-05;HWE=1;NFAM=1
8	66811162	232976	N	<DEL>	341.8	PASS	SVTYPE=DEL;POS=66811162;SVLEN=-130;END=66811292;STRANDS=+-:10;CIPOS=-10,10;CIEND=-10,10;CIPOS95=0,0;CIEND95=0,0;SU=10;PE=0;SR=10;ALG=PROD;AF=5.94e-05;NSAMP=1;MSQ=341.78;AN=16834;AC=1;NS=8438;AC_Hom=0;AC_Het=1;AC_Hemi=0;MAF=5.92557e-05;HWE=1;NFAM=1
8	66812475	315605_2	N	N]8:66810478]	428.51	PASS	SVTYPE=BND;POS=66812475;STRANDS=++:20;CIPOS=-10,10;CIEND=-2,2;CIPOS95=0,0;CIEND95=0,0;MATEID=315605_1;EVENT=315605;SECONDARY;SU=20;PE=10;SR=10;ALG=PROD;AF=5.94e-05;NSAMP=1;MSQ=428.51;AN=16834;AC=1;NS=8438;AC_Hom=0;AC_Het=1;AC_Hemi=0;MAF=5.92557e-05;HWE=1;NFAM=1
8	66812510	69377_1	N	[10:2604820[N	4770.76	LOW	SVTYPE=BND;POS=66812510;STRANDS=--:466;CIPOS=-2,1;CIEND=-1,2;CIPOS95=0,0;CIEND95=0,0;MATEID=69377_2;EVENT=69377;SU=466;PE=163;SR=303;ALG=PROD;AF=0.006416;NSAMP=108;MSQ=43.33;AN=16834;AC=108;NS=8438;AC_Hom=0;AC_Het=108;AC_Hemi=0;MAF=0.00639962;HWE=1;NFAM=107
8	66812587	69327_1	N	N]10:2604838]	412946	LOW	SVTYPE=BND;POS=66812587;STRANDS=++:14;IMPRECISE;CIPOS=-27,524;CIEND=-30,421;CIPOS95=-27,135;CIEND95=-30,80;MATEID=69327_2;EVENT=69327;SU=14;PE=14;SR=0;ALG=PROD;AF=0.2989;NSAMP=5001;MSQ=82.11;AN=16834;AC=5032;NS=8438;AC_Hom=62;AC_Het=4985;AC_Hemi=0;MAF=0.299064;HWE=0;NFAM=4311
8	66812589	315604_2	N	[8:66810404[N	101.56	LOW	SVTYPE=BND;POS=66812589;STRANDS=--:7;CIPOS=-6,5;CIEND=-10,10;CIPOS95=0,0;CIEND95=0,0;MATEID=315604_1;EVENT=315604;SECONDARY;SU=7;PE=1;SR=6;ALG=PROD;AF=5.94e-05;NSAMP=1;MSQ=101.56;AN=16834;AC=1;NS=8438;AC_Hom=0;AC_Het=1;AC_Hemi=0;MAF=5.92557e-05;HWE=1;NFAM=1
8	66834652	71445_1	N	[18:12507958[N	1268.15	LOW	SVTYPE=BND;POS=66834652;STRANDS=--:16;IMPRECISE;CIPOS=-355,30;CIEND=-328,30;CIPOS95=-84,30;CIEND95=-96,30;MATEID=71445_2;EVENT=71445;SU=16;PE=16;SR=0;ALG=PROD;AF=0.002733;NSAMP=46;MSQ=26.52;AN=16834;AC=46;NS=8438;AC_Hom=0;AC_Het=46;AC_Hemi=0;MAF=0.00272576;HWE=1;NFAM=46
8	66870095	51405_2	N	]4:130372777]N	134.76	LOW	SVTYPE=BND;POS=66870095;STRANDS=+-:19;CIPOS=-10,10;CIEND=-3,2;CIPOS95=0,0;CIEND95=0,0;MATEID=51405_1;EVENT=51405;SECONDARY;SU=19;PE=9;SR=10;ALG=PROD;AF=5.94e-05;NSAMP=1;MSQ=134.76;AN=16834;AC=1;NS=8438;AC_Hom=0;AC_Het=1;AC_Hemi=0;MAF=5.92557e-05;HWE=1;NFAM=1
8	66870255	51406_2	N	N[4:130372781[	110.45	LOW	SVTYPE=BND;POS=66870255;STRANDS=-+:8;IMPRECISE;CIPOS=-4,10;CIEND=-10,10;CIPOS95=-1,3;CIEND95=-3,1;MATEID=51406_1;EVENT=51406;SECONDARY;SU=8;PE=7;SR=1;ALG=PROD;AF=5.94e-05;NSAMP=1;MSQ=110.45;AN=16834;AC=1;NS=8438;AC_Hom=0;AC_Het=1;AC_Hemi=0;MAF=5.92557e-05;HWE=1;NFAM=1
8	66894382	286726	N	<DUP>	85.06	PASS	SVTYPE=DUP;POS=66894382;SVLEN=19664;END=66914046;STRANDS=-+:11;CIPOS=-9,4;CIEND=-6,8;CIPOS95=0,0;CIEND95=0,0;SU=11;PE=7;SR=4;ALG=PROD;AF=5.94e-05;NSAMP=1;MSQ=84.82;AN=16834;AC=1;NS=8438;AC_Hom=0;AC_Het=1;AC_Hemi=0;MAF=5.92557e-05;HWE=1;NFAM=1
8	66921555	232977	N	<DEL>	1837.41	PASS	SVTYPE=DEL;POS=66921555;SVLEN=-1466;END=66923021;STRANDS=+-:67;CIPOS=-26,25;CIEND=-29,30;CIPOS95=0,0;CIEND95=0,0;SU=67;PE=55;SR=12;ALG=PROD;AF=0.0001782;NSAMP=3;MSQ=612.47;AN=16834;AC=3;NS=8438;AC_Hom=0;AC_Het=3;AC_Hemi=0;MAF=0.000177767;HWE=1;NFAM=3
8	66932838	51407_2	N	[4:108876481[N	379.32	LOW	SVTYPE=BND;POS=66932838;STRANDS=--:4;IMPRECISE;CIPOS=-8,10;CIEND=-9,8;CIPOS95=0,1;CIEND95=0,0;MATEID=51407_1;EVENT=51407;SECONDARY;SU=4;PE=0;SR=4;ALG=PROD;AF=0.001129;NSAMP=19;MSQ=18.19;AN=16834;AC=19;NS=8438;AC_Hom=0;AC_Het=19;AC_Hemi=0;MAF=0.00112586;HWE=1;NFAM=19
8	66936636	9780_2	N	]1:192262268]N	316.29	LOW	SVTYPE=BND;POS=66936636;STRANDS=+-:4;IMPRECISE;CIPOS=-10,7;CIEND=-8,10;CIPOS95=-3,0;CIEND95=-3,3;MATEID=9780_1;EVENT=9780;SECONDARY;SU=4;PE=3;SR=1;ALG=PROD;AF=0.0008317;NSAMP=14;MSQ=20.72;AN=16834;AC=14;NS=8438;AC_Hom=0;AC_Het=14;AC_Hemi=0;MAF=0.00082958;HWE=1;NFAM=14
8	66936642	62809_2	N	]6:104102403]N	53.25	LOW	SVTYPE=BND;POS=66936642;STRANDS=+-:5;IMPRECISE;CIPOS=-653,10;CIEND=-10,517;CIPOS95=-207,0;CIEND95=-1,171;MATEID=62809_1;EVENT=62809;SECONDARY;SU=5;PE=5;SR=0;ALG=PROD;AF=0.0001188;NSAMP=2;MSQ=25.37;AN=16834;AC=2;NS=8438;AC_Hom=0;AC_Het=2;AC_Hemi=0;MAF=0.000118511;HWE=1;NFAM=2
8	66946443	9781_2	N	N[1:73381652[	491.63	LOW	SVTYPE=BND;POS=66946443;STRANDS=-+:4;CIPOS=-9,8;CIEND=-9,8;CIPOS95=0,0;CIEND95=0,0;MATEID=9781_1;EVENT=9781;SECONDARY;SU=4;PE=0;SR=4;ALG=PROD;AF=0.001485;NSAMP=25;MSQ=17.41;AN=16834;AC=25;NS=8438;AC_Hom=0;AC_Het=26;AC_Hemi=0;MAF=0.00154065;HWE=1;NFAM=25
8	66956690	232978_1	N	N[8:66956750[	5208.89	LOW	SVTYPE=BND;POS=66956690;STRANDS=+-:173;CIPOS=-3,3;CIEND=-4,3;CIPOS95=0,0;CIEND95=0,0;MATEID=232978_2;EVENT=232978;SU=173;PE=1;SR=172;ALG=PROD;AF=0.001901;NSAMP=32;MSQ=162.78;AN=16834;AC=32;NS=8438;AC_Hom=0;AC_Het=32;AC_Hemi=0;MAF=0.00189618;HWE=1;NFAM=32
8	66956750	232978_2	N	]8:66956690]N	5208.89	LOW	SVTYPE=BND;POS=66956690;STRANDS=+-:173;CIPOS=-4,3;CIEND=-3,3;CIPOS95=0,0;CIEND95=0,0;MATEID=232978_1;EVENT=232978;SECONDARY;SU=173;PE=1;SR=172;ALG=PROD;AF=0.001901;NSAMP=32;MSQ=162.78;AN=16834;AC=32;NS=8438;AC_Hom=0;AC_Het=32;AC_Hemi=0;MAF=0.00189618;HWE=1;NFAM=32
8	66990188	232979	N	<DEL>	35451.8	PASS	SVTYPE=DEL;POS=66990188;SVLEN=-21356;END=67011544;STRANDS=+-:1552;CIPOS=-1,1;CIEND=-1,0;CIPOS95=0,0;CIEND95=0,0;SU=1552;PE=859;SR=693;ALG=PROD;AF=0.004158;NSAMP=69;MSQ=506.8;AN=16834;AC=70;NS=8438;AC_Hom=2;AC_Het=69;AC_Hemi=0;MAF=0.00420716;HWE=0.137456;NFAM=66
8	67022258	232980_1	N	N[8:67022390[	1716.93	LOW	SVTYPE=BND;POS=67022258;STRANDS=+-:70;CIPOS=-28,26;CIEND=-29,28;CIPOS95=0,0;CIEND95=0,0;MATEID=232980_2;EVENT=232980;SU=70;PE=1;SR=69;ALG=PROD;AF=0.0006534;NSAMP=11;MSQ=156.08;AN=16834;AC=11;NS=8438;AC_Hom=0;AC_Het=11;AC_Hemi=0;MAF=0.000651813;HWE=1;NFAM=11
8	67022390	232980_2	N	]8:67022258]N	1716.93	LOW	SVTYPE=BND;POS=67022258;STRANDS=+-:70;CIPOS=-29,28;CIEND=-28,26;CIPOS95=0,0;CIEND95=0,0;MATEID=232980_1;EVENT=232980;SECONDARY;SU=70;PE=1;SR=69;ALG=PROD;AF=0.0006534;NSAMP=11;MSQ=156.08;AN=16834;AC=11;NS=8438;AC_Hom=0;AC_Het=11;AC_Hemi=0;MAF=0.000651813;HWE=1;NFAM=11
8	67026031	232981	N	<DEL>	294.72	PASS	SVTYPE=DEL;POS=67026031;SVLEN=-362;END=67026393;STRANDS=+-:14;CIPOS=-3,2;CIEND=-3,1;CIPOS95=0,0;CIEND95=0,0;SU=14;PE=3;SR=11;ALG=PROD;AF=5.94e-05;NSAMP=1;MSQ=293.69;AN=16834;AC=1;NS=8438;AC_Hom=0;AC_Het=1;AC_Hemi=0;MAF=5.92557e-05;HWE=1;NFAM=1
8	67036117	232982_1	N	N[8:67036881[	6083.95	PASS	SVTYPE=BND;POS=67036117;STRANDS=+-:245;CIPOS=-7,4;CIEND=-5,2;CIPOS95=0,0;CIEND95=0,0;MATEID=232982_2;EVENT=232982;SU=245;PE=160;SR=85;ALG=PROD;AF=0.001069;NSAMP=18;MSQ=338;AN=16834;AC=18;NS=8438;AC_Hom=0;AC_Het=18;AC_Hemi=0;MAF=0.0010666;HWE=1;NFAM=18
8	67036881	232982_2	N	]8:67036117]N	6083.95	PASS	SVTYPE=BND;POS=67036117;STRANDS=+-:245;CIPOS=-5,2;CIEND=-7,4;CIPOS95=0,0;CIEND95=0,0;MATEID=232982_1;EVENT=232982;SECONDARY;SU=245;PE=160;SR=85;ALG=PROD;AF=0.001069;NSAMP=18;MSQ=338;AN=16834;AC=18;NS=8438;AC_Hom=0;AC_Het=18;AC_Hemi=0;MAF=0.0010666;HWE=1;NFAM=18
8	67070424	232983_1	N	N[8:141243722[	43365.7	LOW	SVTYPE=BND;POS=67070424;STRANDS=+-:4;CIPOS=-9,8;CIEND=-9,8;CIPOS95=0,0;CIEND95=0,0;MATEID=232983_2;EVENT=232983;SU=4;PE=0;SR=4;ALG=PROD;AF=0.08453;NSAMP=1423;MSQ=29.71;AN=16834;AC=1423;NS=8438;AC_Hom=0;AC_Het=1430;AC_Hemi=0;MAF=0.0847357;HWE=2.9252e-29;NFAM=1301
8	67084340	286362_2	N	N[8:34792711[	5206.13	LOW	SVTYPE=BND;POS=34792711;STRANDS=-+:4;CIPOS=-9,8;CIEND=-9,8;CIPOS95=0,0;CIEND95=0,0;MATEID=286362_1;EVENT=286362;SECONDARY;SU=4;PE=0;SR=4;ALG=PROD;AF=0.02566;NSAMP=432;MSQ=9.41;AN=16834;AC=432;NS=8438;AC_Hom=0;AC_Het=434;AC_Hemi=0;MAF=0.025717;HWE=0.00712322;NFAM=408
8	67107829	315606_1	N	[8:67108713[N	790.31	PASS	SVTYPE=BND;POS=67107829;STRANDS=--:44;CIPOS=-30,30;CIEND=-25,22;CIPOS95=0,0;CIEND95=0,0;MATEID=315606_2;EVENT=315606;SU=44;PE=29;SR=15;ALG=PROD;AF=0.0001782;NSAMP=3;MSQ=263.44;AN=16834;AC=3;NS=8438;AC_Hom=0;AC_Het=3;AC_Hemi=0;MAF=0.000177767;HWE=1;NFAM=3
8	67107956	315607_1	N	N]8:67108709]	356.11	LOW	SVTYPE=BND;POS=67107956;STRANDS=++:24;CIPOS=-24,23;CIEND=-26,25;CIPOS95=0,0;CIEND95=0,0;MATEID=315607_2;EVENT=315607;SU=24;PE=10;SR=14;ALG=PROD;AF=0.0001188;NSAMP=2;MSQ=178.03;AN=16834;AC=2;NS=8438;AC_Hom=0;AC_Het=2;AC_Hemi=0;MAF=0.000118511;HWE=1;NFAM=2
8	67108709	315607_2	N	N]8:67107956]	356.11	LOW	SVTYPE=BND;POS=67108709;STRANDS=++:24;CIPOS=-26,25;CIEND=-24,23;CIPOS95=0,0;CIEND95=0,0;MATEID=315607_1;EVENT=315607;SECONDARY;SU=24;PE=10;SR=14;ALG=PROD;AF=0.0001188;NSAMP=2;MSQ=178.03;AN=16834;AC=2;NS=8438;AC_Hom=0;AC_Het=2;AC_Hemi=0;MAF=0.000118511;HWE=1;NFAM=2
8	67108713	315606_2	N	[8:67107829[N	790.31	PASS	SVTYPE=BND;POS=67108713;STRANDS=--:44;CIPOS=-25,22;CIEND=-30,30;CIPOS95=0,0;CIEND95=0,0;MATEID=315606_1;EVENT=315606;SECONDARY;SU=44;PE=29;SR=15;ALG=PROD;AF=0.0001782;NSAMP=3;MSQ=263.44;AN=16834;AC=3;NS=8438;AC_Hom=0;AC_Het=3;AC_Hemi=0;MAF=0.000177767;HWE=1;NFAM=3
8	67120750	232984	N	<DEL>	127576	PASS	SVTYPE=DEL;POS=67120750;SVLEN=-965;END=67121715;STRANDS=+-:5551;CIPOS=0,0;CIEND=0,0;CIPOS95=0,0;CIEND95=0,0;SU=5551;PE=3052;SR=2499;ALG=PROD;AF=0.01586;NSAMP=263;MSQ=485.08;AN=16834;AC=267;NS=8438;AC_Hom=8;AC_Het=259;AC_Hemi=0;MAF=0.0158213;HWE=0.159436;NFAM=207
8	67126906	232985_1	N	N[8:67129585[	17677.3	PASS	SVTYPE=BND;POS=67126906;STRANDS=+-:794;CIPOS=-1,1;CIEND=-2,0;CIPOS95=0,0;CIEND95=0,0;MATEID=232985_2;EVENT=232985;SU=794;PE=425;SR=369;ALG=PROD;AF=0.002792;NSAMP=46;MSQ=384.29;AN=16834;AC=47;NS=8438;AC_Hom=2;AC_Het=45;AC_Hemi=0;MAF=0.00278502;HWE=0.0622131;NFAM=46
8	67129585	232985_2	N	]8:67126906]N	17677.3	PASS	SVTYPE=BND;POS=67126906;STRANDS=+-:794;CIPOS=-2,0;CIEND=-1,1;CIPOS95=0,0;CIEND95=0,0;MATEID=232985_1;EVENT=232985;SECONDARY;SU=794;PE=425;SR=369;ALG=PROD;AF=0.002792;NSAMP=46;MSQ=384.29;AN=16834;AC=47;NS=8438;AC_Hom=2;AC_Het=45;AC_Hemi=0;MAF=0.00278502;HWE=0.0622131;NFAM=46
8	67150836	69477_1	N	N[10:56669426[	32.02	LOW	SVTYPE=BND;POS=67150836;STRANDS=+-:30304;CIPOS=0,0;CIEND=0,0;CIPOS95=0,0;CIEND95=0,0;MATEID=69477_2;EVENT=69477;SU=30304;PE=238;SR=30066;ALG=PROD;AF=5.94e-05;NSAMP=1;MSQ=15.04;AN=16834;AC=1;NS=8438;AC_Hom=0;AC_Het=2;AC_Hemi=0;MAF=0.000118511;HWE=1;NFAM=1
8	67160647	232986	N	<DEL>	41.89	PASS	SVTYPE=DEL;POS=67160647;SVLEN=-1016;END=67161663;STRANDS=+-:4;IMPRECISE;CIPOS=-10,446;CIEND=-337,10;CIPOS95=-1,144;CIEND95=-143,1;SU=4;PE=4;SR=0;ALG=PROD;AF=5.94e-05;NSAMP=1;MSQ=41.89;AN=16834;AC=1;NS=8438;AC_Hom=0;AC_Het=1;AC_Hemi=0;MAF=5.92557e-05;HWE=1;NFAM=1
8	67173769	72302_1	N	N]9:75455601]	700.83	LOW	SVTYPE=BND;POS=67173769;STRANDS=++:4;IMPRECISE;CIPOS=-9,337;CIEND=-10,316;CIPOS95=-1,133;CIEND95=-3,67;MATEID=72302_2;EVENT=72302;SU=4;PE=4;SR=0;ALG=PROD;AF=0.000594;NSAMP=10;MSQ=69.99;AN=16834;AC=10;NS=8438;AC_Hom=0;AC_Het=10;AC_Hemi=0;MAF=0.000592557;HWE=1;NFAM=10
8	67183298	232987	N	<DEL>	1375.97	PASS	SVTYPE=DEL;POS=67183298;SVLEN=-315;END=67183613;STRANDS=+-:31;CIPOS=-23,22;CIEND=-23,21;CIPOS95=0,0;CIEND95=0,0;SU=31;PE=4;SR=27;ALG=PROD;AF=0.0001188;NSAMP=2;MSQ=687.88;AN=16834;AC=2;NS=8438;AC_Hom=0;AC_Het=2;AC_Hemi=0;MAF=0.000118511;HWE=1;NFAM=2
8	67195712	68084_2	N	[7:63608009[N	111.15	LOW	SVTYPE=BND;POS=67195712;STRANDS=--:8;CIPOS=-29,28;CIEND=-29,28;CIPOS95=0,0;CIEND95=0,0;MATEID=68084_1;EVENT=68084;SECONDARY;SU=8;PE=0;SR=8;ALG=PROD;AF=0.000297;NSAMP=5;MSQ=18.42;AN=16834;AC=5;NS=8438;AC_Hom=0;AC_Het=5;AC_Hemi=0;MAF=0.000296279;HWE=1;NFAM=5
8	67208321	286727	N	<DUP>	68.34	PASS	SVTYPE=DUP;POS=67208321;SVLEN=214;END=67208535;STRANDS=-+:8;CIPOS=-10,10;CIEND=-10,10;CIPOS95=0,0;CIEND95=0,0;SU=8;PE=0;SR=8;ALG=PROD;AF=5.94e-05;NSAMP=1;MSQ=62.6;AN=16834;AC=1;NS=8438;AC_Hom=0;AC_Het=1;AC_Hemi=0;MAF=5.92557e-05;HWE=1;NFAM=1
8	67217945	232988_1	N	N[8:67218015[	257.82	PASS	SVTYPE=BND;POS=67217945;STRANDS=+-:11;CIPOS=-3,2;CIEND=-3,2;CIPOS95=0,0;CIEND95=0,0;MATEID=232988_2;EVENT=232988;SU=11;PE=0;SR=11;ALG=PROD;AF=5.94e-05;NSAMP=1;MSQ=257.81;AN=16834;AC=1;NS=8438;AC_Hom=0;AC_Het=1;AC_Hemi=0;MAF=5.92557e-05;HWE=1;NFAM=1
8	67218015	232988_2	N	]8:67217945]N	257.82	PASS	SVTYPE=BND;POS=67217945;STRANDS=+-:11;CIPOS=-3,2;CIEND=-3,2;CIPOS95=0,0;CIEND95=0,0;MATEID=232988_1;EVENT=232988;SECONDARY;SU=11;PE=0;SR=11;ALG=PROD;AF=5.94e-05;NSAMP=1;MSQ=257.81;AN=16834;AC=1;NS=8438;AC_Hom=0;AC_Het=1;AC_Hemi=0;MAF=5.92557e-05;HWE=1;NFAM=1
8	67268249	232989	N	<DEL>	185.73	PASS	SVTYPE=DEL;POS=67268249;SVLEN=-31481;END=67299730;STRANDS=+-:9;IMPRECISE;CIPOS=-10,295;CIEND=-196,10;CIPOS95=-2,76;CIEND95=-95,2;SU=9;PE=9;SR=0;ALG=PROD;AF=5.94e-05;NSAMP=1;MSQ=185.73;AN=16834;AC=1;NS=8438;AC_Hom=0;AC_Het=1;AC_Hemi=0;MAF=5.92557e-05;HWE=1;NFAM=1
8	67268472	9782_2	N	]1:9037828]N	124.32	LOW	SVTYPE=BND;POS=67268472;STRANDS=+-:4;IMPRECISE;CIPOS=-10,9;CIEND=-6,10;CIPOS95=-1,1;CIEND95=-1,1;MATEID=9782_1;EVENT=9782;SECONDARY;SU=4;PE=2;SR=2;ALG=PROD;AF=0.0002376;NSAMP=4;MSQ=30.12;AN=16834;AC=4;NS=8438;AC_Hom=0;AC_Het=4;AC_Hemi=0;MAF=0.000237023;HWE=1;NFAM=4
8	67288476	286729	N	<DUP>	164.1	PASS	SVTYPE=DUP;POS=67288476;SVLEN=1665;END=67290141;STRANDS=-+:21;IMPRECISE;CIPOS=-148,30;CIEND=-30,225;CIPOS95=-35,30;CIEND95=-20,20;SU=21;PE=21;SR=0;ALG=PROD;AF=0.000297;NSAMP=5;MSQ=28.99;AN=16834;AC=5;NS=8438;AC_Hom=0;AC_Het=5;AC_Hemi=0;MAF=0.000296279;HWE=1;NFAM=5
8	67288536	286728_1	N	]8:67289499]N	3652.35	LOW	SVTYPE=BND;POS=67288536;STRANDS=-+:6;IMPRECISE;CIPOS=-172,10;CIEND=-10,301;CIPOS95=-72,2;CIEND95=-2,78;MATEID=286728_2;EVENT=286728;SU=6;PE=6;SR=0;ALG=PROD;AF=0.01598;NSAMP=269;MSQ=11.06;AN=16834;AC=269;NS=8438;AC_Hom=0;AC_Het=273;AC_Hemi=0;MAF=0.0161768;HWE=0.176202;NFAM=266
8	67289180	286730_1	N	]8:67290137]N	4461.86	LOW	SVTYPE=BND;POS=67289180;STRANDS=-+:6;IMPRECISE;CIPOS=-173,10;CIEND=-10,141;CIPOS95=-62,2;CIEND95=-3,51;MATEID=286730_2;EVENT=286730;SU=6;PE=6;SR=0;ALG=PROD;AF=0.01966;NSAMP=331;MSQ=11.42;AN=16834;AC=331;NS=8438;AC_Hom=0;AC_Het=332;AC_Hemi=0;MAF=0.0196729;HWE=0.0807799;NFAM=322
8	67289499	286728_2	N	N[8:67288536[	3652.35	LOW	SVTYPE=BND;POS=67288536;STRANDS=-+:6;IMPRECISE;CIPOS=-10,301;CIEND=-172,10;CIPOS95=-2,78;CIEND95=-72,2;MATEID=286728_1;EVENT=286728;SECONDARY;SU=6;PE=6;SR=0;ALG=PROD;AF=0.01598;NSAMP=269;MSQ=11.06;AN=16834;AC=269;NS=8438;AC_Hom=0;AC_Het=273;AC_Hemi=0;MAF=0.0161768;HWE=0.176202;NFAM=266
8	67290137	286730_2	N	N[8:67289180[	4461.86	LOW	SVTYPE=BND;POS=67289180;STRANDS=-+:6;IMPRECISE;CIPOS=-10,141;CIEND=-173,10;CIPOS95=-3,51;CIEND95=-62,2;MATEID=286730_1;EVENT=286730;SECONDARY;SU=6;PE=6;SR=0;ALG=PROD;AF=0.01966;NSAMP=331;MSQ=11.42;AN=16834;AC=331;NS=8438;AC_Hom=0;AC_Het=332;AC_Hemi=0;MAF=0.0196729;HWE=0.0807799;NFAM=322
8	67298428	232990_1	N	N[8:67298676[	116.23	LOW	SVTYPE=BND;POS=67298428;STRANDS=+-:9;CIPOS=-29,28;CIEND=-29,28;CIPOS95=0,0;CIEND95=0,0;MATEID=232990_2;EVENT=232990;SU=9;PE=0;SR=9;ALG=PROD;AF=0.0001782;NSAMP=3;MSQ=36.87;AN=16834;AC=3;NS=8438;AC_Hom=0;AC_Het=3;AC_Hemi=0;MAF=0.000177767;HWE=1;NFAM=3
8	67298676	232990_2	N	]8:67298428]N	116.23	LOW	SVTYPE=BND;POS=67298428;STRANDS=+-:9;CIPOS=-29,28;CIEND=-29,28;CIPOS95=0,0;CIEND95=0,0;MATEID=232990_1;EVENT=232990;SECONDARY;SU=9;PE=0;SR=9;ALG=PROD;AF=0.0001782;NSAMP=3;MSQ=36.87;AN=16834;AC=3;NS=8438;AC_Hom=0;AC_Het=3;AC_Hemi=0;MAF=0.000177767;HWE=1;NFAM=3
8	67323521	286731	N	<DUP>	104.77	PASS	SVTYPE=DUP;POS=67323521;SVLEN=330010;END=67653531;STRANDS=-+:10;CIPOS=-10,10;CIEND=-7,6;CIPOS95=0,0;CIEND95=0,0;SU=10;PE=5;SR=5;ALG=PROD;AF=5.94e-05;NSAMP=1;MSQ=104.36;AN=16834;AC=1;NS=8438;AC_Hom=0;AC_Het=1;AC_Hemi=0;MAF=5.92557e-05;HWE=1;NFAM=1
8	67324499	232991_1	N	N[8:67324692[	181.53	LOW	SVTYPE=BND;POS=67324499;STRANDS=+-:4;IMPRECISE;CIPOS=-9,8;CIEND=-8,10;CIPOS95=0,0;CIEND95=0,1;MATEID=232991_2;EVENT=232991;SU=4;PE=0;SR=4;ALG=PROD;AF=0.0001188;NSAMP=2;MSQ=88.43;AN=16834;AC=2;NS=8438;AC_Hom=0;AC_Het=2;AC_Hemi=0;MAF=0.000118511;HWE=1;NFAM=2
8	67324692	232991_2	N	]8:67324499]N	181.53	LOW	SVTYPE=BND;POS=67324499;STRANDS=+-:4;IMPRECISE;CIPOS=-8,10;CIEND=-9,8;CIPOS95=0,1;CIEND95=0,0;MATEID=232991_1;EVENT=232991;SECONDARY;SU=4;PE=0;SR=4;ALG=PROD;AF=0.0001188;NSAMP=2;MSQ=88.43;AN=16834;AC=2;NS=8438;AC_Hom=0;AC_Het=2;AC_Hemi=0;MAF=0.000118511;HWE=1;NFAM=2
8	67340152	232992	N	<DEL>	419.68	PASS	SVTYPE=DEL;POS=67340152;SVLEN=-703;END=67340855;STRANDS=+-:19;CIPOS=-3,3;CIEND=-10,10;CIPOS95=0,0;CIEND95=0,0;SU=19;PE=11;SR=8;ALG=PROD;AF=5.94e-05;NSAMP=1;MSQ=419.68;AN=16834;AC=1;NS=8438;AC_Hom=0;AC_Het=1;AC_Hemi=0;MAF=5.92557e-05;HWE=1;NFAM=1
8	67340825	232993_1	N	N[8:67340971[	70.48	LOW	SVTYPE=BND;POS=67340825;STRANDS=+-:6;CIPOS=-6,5;CIEND=-6,5;CIPOS95=0,0;CIEND95=0,0;MATEID=232993_2;EVENT=232993;SU=6;PE=0;SR=6;ALG=PROD;AF=5.94e-05;NSAMP=1;MSQ=68.82;AN=16834;AC=1;NS=8438;AC_Hom=0;AC_Het=1;AC_Hemi=0;MAF=5.92557e-05;HWE=1;NFAM=1
8	67340971	232993_2	N	]8:67340825]N	70.48	LOW	SVTYPE=BND;POS=67340825;STRANDS=+-:6;CIPOS=-6,5;CIEND=-6,5;CIPOS95=0,0;CIEND95=0,0;MATEID=232993_1;EVENT=232993;SECONDARY;SU=6;PE=0;SR=6;ALG=PROD;AF=5.94e-05;NSAMP=1;MSQ=68.82;AN=16834;AC=1;NS=8438;AC_Hom=0;AC_Het=1;AC_Hemi=0;MAF=5.92557e-05;HWE=1;NFAM=1
8	67364496	286376_2	N	N[8:36600377[	233.08	LOW	SVTYPE=BND;POS=36600377;STRANDS=-+:18;CIPOS=-8,10;CIEND=-4,1;CIPOS95=0,0;CIEND95=0,0;MATEID=286376_1;EVENT=286376;SECONDARY;SU=18;PE=10;SR=8;ALG=PROD;AF=0.0001188;NSAMP=1;MSQ=232.78;AN=16834;AC=2;NS=8438;AC_Hom=2;AC_Het=0;AC_Hemi=0;MAF=0.000118511;HWE=5.92593e-05;NFAM=1
8	67364511	231117_2	N	]8:36600766]N	167.69	LOW	SVTYPE=BND;POS=36600766;STRANDS=+-:11;IMPRECISE;CIPOS=-10,8;CIEND=-6,10;CIPOS95=-1,0;CIEND95=-1,1;MATEID=231117_1;EVENT=231117;SECONDARY;SU=11;PE=8;SR=3;ALG=PROD;AF=5.94e-05;NSAMP=1;MSQ=167.69;AN=16834;AC=1;NS=8438;AC_Hom=0;AC_Het=1;AC_Hemi=0;MAF=5.92557e-05;HWE=1;NFAM=1
8	67371865	232994	N	<DEL>	641.42	PASS	SVTYPE=DEL;POS=67371865;SVLEN=-5656;END=67377521;STRANDS=+-:31;CIPOS=-25,24;CIEND=-26,23;CIPOS95=0,0;CIEND95=0,0;SU=31;PE=17;SR=14;ALG=PROD;AF=0.0001188;NSAMP=2;MSQ=320.71;AN=16834;AC=2;NS=8438;AC_Hom=0;AC_Het=2;AC_Hemi=0;MAF=0.000118511;HWE=1;NFAM=2
8	67381883	68085_2	N	N]7:61603604]	145976	LOW	SVTYPE=BND;POS=67381883;STRANDS=++:39;CIPOS=-8,9;CIEND=-4,10;CIPOS95=0,0;CIEND95=0,0;MATEID=68085_1;EVENT=68085;SECONDARY;SU=39;PE=23;SR=16;ALG=PROD;AF=0.2214;NSAMP=2922;MSQ=49.34;AN=16782;AC=3716;NS=8412;AC_Hom=1600;AC_Het=2134;AC_Hemi=0;MAF=0.221945;HWE=0;NFAM=2682
8	67394482	232996	N	<DEL>	164.69	PASS	SVTYPE=DEL;POS=67394482;SVLEN=-2093;END=67396575;STRANDS=+-:13;IMPRECISE;CIPOS=-7,10;CIEND=0,0;CIPOS95=-1,1;CIEND95=0,1;SU=13;PE=10;SR=3;ALG=PROD;AF=5.94e-05;NSAMP=1;MSQ=164.69;AN=16834;AC=1;NS=8438;AC_Hom=0;AC_Het=1;AC_Hemi=0;MAF=5.92557e-05;HWE=1;NFAM=1
8	67403428	286732	N	<DUP>	490.52	PASS	SVTYPE=DUP;POS=67403428;SVLEN=1533;END=67404961;STRANDS=-+:51;CIPOS=-45,42;CIEND=-45,44;CIPOS95=0,0;CIEND95=0,0;SU=51;PE=29;SR=22;ALG=PROD;AF=0.000297;NSAMP=4;MSQ=122.38;AN=16834;AC=5;NS=8438;AC_Hom=2;AC_Het=3;AC_Hemi=0;MAF=0.000296279;HWE=0.00059254;NFAM=4
8	67404255	315608_1	N	[8:67406204[N	92.8	LOW	SVTYPE=BND;POS=67404255;STRANDS=--:7;IMPRECISE;CIPOS=-214,10;CIEND=-267,10;CIPOS95=-107,2;CIEND95=-101,2;MATEID=315608_2;EVENT=315608;SU=7;PE=7;SR=0;ALG=PROD;AF=5.94e-05;NSAMP=1;MSQ=92.8;AN=16834;AC=1;NS=8438;AC_Hom=0;AC_Het=1;AC_Hemi=0;MAF=5.92557e-05;HWE=1;NFAM=1
8	67406204	315608_2	N	[8:67404255[N	92.8	LOW	SVTYPE=BND;POS=67406204;STRANDS=--:7;IMPRECISE;CIPOS=-267,10;CIEND=-214,10;CIPOS95=-101,2;CIEND95=-107,2;MATEID=315608_1;EVENT=315608;SECONDARY;SU=7;PE=7;SR=0;ALG=PROD;AF=5.94e-05;NSAMP=1;MSQ=92.8;AN=16834;AC=1;NS=8438;AC_Hom=0;AC_Het=1;AC_Hemi=0;MAF=5.92557e-05;HWE=1;NFAM=1
8	67434026	72279_1	N	[9:34875948[N	2163.67	LOW	SVTYPE=BND;POS=67434026;STRANDS=--:7;IMPRECISE;CIPOS=-10,9;CIEND=-10,9;CIPOS95=-1,0;CIEND95=-1,1;MATEID=72279_2;EVENT=72279;SU=7;PE=4;SR=3;ALG=PROD;AF=0.006059;NSAMP=102;MSQ=19.7;AN=16834;AC=102;NS=8438;AC_Hom=0;AC_Het=102;AC_Hemi=0;MAF=0.00604409;HWE=1;NFAM=101
8	67434115	71999_1	N	N[20:62751682[	462.95	LOW	SVTYPE=BND;POS=67434115;STRANDS=+-:8;IMPRECISE;CIPOS=-28,542;CIEND=-220,30;CIPOS95=-28,155;CIEND95=-67,30;MATEID=71999_2;EVENT=71999;SU=8;PE=8;SR=0;ALG=PROD;AF=0.001366;NSAMP=23;MSQ=17.8;AN=16834;AC=23;NS=8438;AC_Hom=0;AC_Het=23;AC_Hemi=0;MAF=0.00136288;HWE=1;NFAM=23
8	67434116	68086_2	N	N[7:39615233[	49.66	LOW	SVTYPE=BND;POS=67434116;STRANDS=-+:4;IMPRECISE;CIPOS=-9,495;CIEND=-256,10;CIPOS95=0,174;CIEND95=-123,2;MATEID=68086_1;EVENT=68086;SECONDARY;SU=4;PE=4;SR=0;ALG=PROD;AF=0.0001782;NSAMP=3;MSQ=15.03;AN=16834;AC=3;NS=8438;AC_Hom=0;AC_Het=3;AC_Hemi=0;MAF=0.000177767;HWE=1;NFAM=3
8	67434117	69607_1	N	N]11:2755044]	532.17	LOW	SVTYPE=BND;POS=67434117;STRANDS=++:4;IMPRECISE;CIPOS=-9,507;CIEND=-10,421;CIPOS95=-1,175;CIEND95=-2,120;MATEID=69607_2;EVENT=69607;SU=4;PE=4;SR=0;ALG=PROD;AF=0.001723;NSAMP=29;MSQ=16.45;AN=16834;AC=29;NS=8438;AC_Hom=0;AC_Het=29;AC_Hemi=0;MAF=0.00171842;HWE=1;NFAM=29
8	67442207	232997	N	<DEL>	182.79	PASS	SVTYPE=DEL;POS=67442207;SVLEN=-22004;END=67464211;STRANDS=+-:10;IMPRECISE;CIPOS=-10,240;CIEND=-263,10;CIPOS95=-3,54;CIEND95=-90,1;SU=10;PE=10;SR=0;ALG=PROD;AF=5.94e-05;NSAMP=1;MSQ=182.79;AN=16834;AC=1;NS=8438;AC_Hom=0;AC_Het=1;AC_Hemi=0;MAF=5.92557e-05;HWE=1;NFAM=1
8	67457298	232998	N	<DEL>	393.18	PASS	SVTYPE=DEL;POS=67457298;SVLEN=-369;END=67457667;STRANDS=+-:8;IMPRECISE;CIPOS=-10,218;CIEND=-206,10;CIPOS95=-2,62;CIEND95=-65,2;SU=8;PE=8;SR=0;ALG=PROD;AF=0.0001188;NSAMP=2;MSQ=196.34;AN=16834;AC=2;NS=8438;AC_Hom=0;AC_Het=2;AC_Hemi=0;MAF=0.000118511;HWE=1;NFAM=2
8	67458118	70504_1	N	N]13:106297136]	738048	LOW	SVTYPE=BND;POS=67458118;STRANDS=++:1323;CIPOS=-1,1;CIEND=-1,1;CIPOS95=0,0;CIEND95=0,0;MATEID=70504_2;EVENT=70504;SU=1323;PE=652;SR=671;ALG=PROD;AF=0.4578;NSAMP=7684;MSQ=95.77;AN=16834;AC=7707;NS=8438;AC_Hom=46;AC_Het=7679;AC_Hemi=0;MAF=0.457751;HWE=0;NFAM=6742
8	67458223	70443_1	N	N[13:79233463[	211.22	LOW	SVTYPE=BND;POS=67458223;STRANDS=+-:45;CIPOS=-4,10;CIEND=-10,9;CIPOS95=0,0;CIEND95=0,0;MATEID=70443_2;EVENT=70443;SU=45;PE=27;SR=18;ALG=PROD;AF=0.0003564;NSAMP=6;MSQ=34.25;AN=16834;AC=6;NS=8438;AC_Hom=0;AC_Het=6;AC_Hemi=0;MAF=0.000355534;HWE=1;NFAM=6
8	67492023	71242_1	N	]17:25540383]N	707.77	LOW	SVTYPE=BND;POS=67492023;STRANDS=-+:5;IMPRECISE;CIPOS=-214,30;CIEND=-26,541;CIPOS95=-80,30;CIEND95=-26,188;MATEID=71242_2;EVENT=71242;SU=5;PE=5;SR=0;ALG=PROD;AF=0.002317;NSAMP=39;MSQ=16.07;AN=16834;AC=39;NS=8438;AC_Hom=0;AC_Het=39;AC_Hemi=0;MAF=0.00231097;HWE=1;NFAM=38
8	67495787	72162_1	N	N[22:39201783[	488.44	LOW	SVTYPE=BND;POS=67495787;STRANDS=+-:23;IMPRECISE;CIPOS=-25,235;CIEND=-121,30;CIPOS95=-25,54;CIEND95=-34,30;MATEID=72162_2;EVENT=72162;SU=23;PE=23;SR=0;ALG=PROD;AF=0.0001188;NSAMP=2;MSQ=244.22;AN=16834;AC=2;NS=8438;AC_Hom=0;AC_Het=2;AC_Hemi=0;MAF=0.000118511;HWE=1;NFAM=2
8	67497782	315610_1	N	N]8:67500754]	194.62	LOW	SVTYPE=BND;POS=67497782;STRANDS=++:12;IMPRECISE;CIPOS=-10,298;CIEND=-10,263;CIPOS95=-2,50;CIEND95=-2,82;MATEID=315610_2;EVENT=315610;SU=12;PE=12;SR=0;ALG=PROD;AF=5.94e-05;NSAMP=1;MSQ=194.62;AN=16834;AC=1;NS=8438;AC_Hom=0;AC_Het=1;AC_Hemi=0;MAF=5.92557e-05;HWE=1;NFAM=1
8	67497805	315609_1	N	[8:67500561[N	290.36	PASS	SVTYPE=BND;POS=67497805;STRANDS=--:16;CIPOS=-10,10;CIEND=-7,3;CIPOS95=0,0;CIEND95=0,0;MATEID=315609_2;EVENT=315609;SU=16;PE=10;SR=6;ALG=PROD;AF=5.94e-05;NSAMP=1;MSQ=290.36;AN=16834;AC=1;NS=8438;AC_Hom=0;AC_Het=1;AC_Hemi=0;MAF=5.92557e-05;HWE=1;NFAM=1
8	67500561	315609_2	N	[8:67497805[N	290.36	PASS	SVTYPE=BND;POS=67500561;STRANDS=--:16;CIPOS=-7,3;CIEND=-10,10;CIPOS95=0,0;CIEND95=0,0;MATEID=315609_1;EVENT=315609;SECONDARY;SU=16;PE=10;SR=6;ALG=PROD;AF=5.94e-05;NSAMP=1;MSQ=290.36;AN=16834;AC=1;NS=8438;AC_Hom=0;AC_Het=1;AC_Hemi=0;MAF=5.92557e-05;HWE=1;NFAM=1
8	67500754	315610_2	N	N]8:67497782]	194.62	LOW	SVTYPE=BND;POS=67500754;STRANDS=++:12;IMPRECISE;CIPOS=-10,263;CIEND=-10,298;CIPOS95=-2,82;CIEND95=-2,50;MATEID=315610_1;EVENT=315610;SECONDARY;SU=12;PE=12;SR=0;ALG=PROD;AF=5.94e-05;NSAMP=1;MSQ=194.62;AN=16834;AC=1;NS=8438;AC_Hom=0;AC_Het=1;AC_Hemi=0;MAF=5.92557e-05;HWE=1;NFAM=1
8	67530620	69375_1	N	[10:2240998[N	371.62	LOW	SVTYPE=BND;POS=67530620;STRANDS=--:9;CIPOS=-30,26;CIEND=-30,29;CIPOS95=0,0;CIEND95=0,0;MATEID=69375_2;EVENT=69375;SU=9;PE=4;SR=5;ALG=PROD;AF=0.0007128;NSAMP=12;MSQ=30.18;AN=16834;AC=12;NS=8438;AC_Hom=0;AC_Het=12;AC_Hemi=0;MAF=0.000711069;HWE=1;NFAM=12
8	67530679	232999_1	N	N[8:67536467[	30100.2	LOW	SVTYPE=BND;POS=67530679;STRANDS=+-:64;IMPRECISE;CIPOS=-13,376;CIEND=-161,50;CIPOS95=-13,38;CIEND95=-16,16;MATEID=232999_2;EVENT=232999;SU=64;PE=64;SR=0;ALG=PROD;AF=0.06891;NSAMP=1160;MSQ=24.94;AN=16834;AC=1160;NS=8438;AC_Hom=0;AC_Het=1164;AC_Hemi=0;MAF=0.0689737;HWE=3.02433e-19;NFAM=1084
8	67530982	44614_2	N	N[3:89723840[	41788.1	LOW	SVTYPE=BND;POS=67530982;STRANDS=-+:36;CIPOS=-46,45;CIEND=-46,45;CIPOS95=0,0;CIEND95=0,0;MATEID=44614_1;EVENT=44614;SECONDARY;SU=36;PE=0;SR=36;ALG=PROD;AF=0.03303;NSAMP=556;MSQ=74.86;AN=16834;AC=556;NS=8438;AC_Hom=0;AC_Het=557;AC_Hemi=0;MAF=0.0330054;HWE=0.000119142;NFAM=547
8	67536467	232999_2	N	]8:67530679]N	30100.2	LOW	SVTYPE=BND;POS=67530679;STRANDS=+-:64;IMPRECISE;CIPOS=-161,50;CIEND=-13,376;CIPOS95=-16,16;CIEND95=-13,38;MATEID=232999_1;EVENT=232999;SECONDARY;SU=64;PE=64;SR=0;ALG=PROD;AF=0.06891;NSAMP=1160;MSQ=24.94;AN=16834;AC=1160;NS=8438;AC_Hom=0;AC_Het=1164;AC_Hemi=0;MAF=0.0689737;HWE=3.02433e-19;NFAM=1084
8	67537305	233000_1	N	N[8:67537582[	24.32	LOW	SVTYPE=BND;POS=67537305;STRANDS=+-:9;IMPRECISE;CIPOS=-29,28;CIEND=-29,25;CIPOS95=0,0;CIEND95=-2,2;MATEID=233000_2;EVENT=233000;SU=9;PE=0;SR=9;ALG=PROD;AF=0.0001188;NSAMP=2;MSQ=9.83;AN=16834;AC=2;NS=8438;AC_Hom=0;AC_Het=2;AC_Hemi=0;MAF=0.000118511;HWE=1;NFAM=2
8	67537582	233000_2	N	]8:67537305]N	24.32	LOW	SVTYPE=BND;POS=67537305;STRANDS=+-:9;IMPRECISE;CIPOS=-29,25;CIEND=-29,28;CIPOS95=-2,2;CIEND95=0,0;MATEID=233000_1;EVENT=233000;SECONDARY;SU=9;PE=0;SR=9;ALG=PROD;AF=0.0001188;NSAMP=2;MSQ=9.83;AN=16834;AC=2;NS=8438;AC_Hom=0;AC_Het=2;AC_Hemi=0;MAF=0.000118511;HWE=1;NFAM=2
8	67548062	233001	N	<DEL>	41.76	PASS	SVTYPE=DEL;POS=67548062;SVLEN=-11379;END=67559441;STRANDS=+-:6;IMPRECISE;CIPOS=-10,377;CIEND=-209,10;CIPOS95=-2,88;CIEND95=-99,2;SU=6;PE=6;SR=0;ALG=PROD;AF=5.94e-05;NSAMP=1;MSQ=41.76;AN=16834;AC=1;NS=8438;AC_Hom=0;AC_Het=1;AC_Hemi=0;MAF=5.92557e-05;HWE=1;NFAM=1
8	67548748	233002	N	<DEL>	680.63	PASS	SVTYPE=DEL;POS=67548748;SVLEN=-1995;END=67550743;STRANDS=+-:20;IMPRECISE;CIPOS=-9,187;CIEND=-196,4;CIPOS95=0,39;CIEND95=-38,0;SU=20;PE=20;SR=0;ALG=PROD;AF=0.0001782;NSAMP=3;MSQ=226.88;AN=16834;AC=3;NS=8438;AC_Hom=0;AC_Het=3;AC_Hemi=0;MAF=0.000177767;HWE=1;NFAM=3
8	67550023	233003	N	<DEL>	767.33	PASS	SVTYPE=DEL;POS=67550023;SVLEN=-710;END=67550733;STRANDS=+-:37;IMPRECISE;CIPOS=-34,263;CIEND=-143,18;CIPOS95=-18,18;CIEND95=-18,18;SU=37;PE=37;SR=0;ALG=PROD;AF=0.000297;NSAMP=5;MSQ=153.46;AN=16834;AC=5;NS=8438;AC_Hom=0;AC_Het=5;AC_Hemi=0;MAF=0.000296279;HWE=1;NFAM=4
8	67557299	233004	N	<DEL>	674.36	PASS	SVTYPE=DEL;POS=67557299;SVLEN=-2190;END=67559489;STRANDS=+-:28;CIPOS=-25,30;CIEND=-30,30;CIPOS95=0,0;CIEND95=0,0;SU=28;PE=22;SR=6;ALG=PROD;AF=0.0001188;NSAMP=2;MSQ=337.18;AN=16834;AC=2;NS=8438;AC_Hom=0;AC_Het=2;AC_Hemi=0;MAF=0.000118511;HWE=1;NFAM=2
8	67563000	233005	N	<DEL:ME:SINE|Alu|AluSq10>	80.02	PASS	SVTYPE=MEI;POS=67563000;SVLEN=-124;END=67563124;STRANDS=+-:4;CIPOS=-9,8;CIEND=-9,8;CIPOS95=0,0;CIEND95=0,0;SU=4;PE=0;SR=4;ALG=PROD;AF=0.0001782;NSAMP=3;MSQ=25.45;AN=16834;AC=3;NS=8438;AC_Hom=0;AC_Het=3;AC_Hemi=0;MAF=0.000177767;HWE=1;NFAM=3
8	67574944	233006_1	N	N[8:67575315[	92.74	LOW	SVTYPE=BND;POS=67574944;STRANDS=+-:5;IMPRECISE;CIPOS=-10,10;CIEND=-9,10;CIPOS95=0,0;CIEND95=0,1;MATEID=233006_2;EVENT=233006;SU=5;PE=0;SR=5;ALG=PROD;AF=0.0001188;NSAMP=2;MSQ=44.77;AN=16834;AC=2;NS=8438;AC_Hom=0;AC_Het=2;AC_Hemi=0;MAF=0.000118511;HWE=1;NFAM=1
8	67575315	233006_2	N	]8:67574944]N	92.74	LOW	SVTYPE=BND;POS=67574944;STRANDS=+-:5;IMPRECISE;CIPOS=-9,10;CIEND=-10,10;CIPOS95=0,1;CIEND95=0,0;MATEID=233006_1;EVENT=233006;SECONDARY;SU=5;PE=0;SR=5;ALG=PROD;AF=0.0001188;NSAMP=2;MSQ=44.77;AN=16834;AC=2;NS=8438;AC_Hom=0;AC_Het=2;AC_Hemi=0;MAF=0.000118511;HWE=1;NFAM=1
8	67588144	233007	N	<DEL>	74.77	PASS	SVTYPE=DEL;POS=67588144;SVLEN=-1277;END=67589421;STRANDS=+-:5;IMPRECISE;CIPOS=-6,230;CIEND=-153,10;CIPOS95=-1,97;CIEND95=-65,2;SU=5;PE=5;SR=0;ALG=PROD;AF=5.94e-05;NSAMP=1;MSQ=74.77;AN=16834;AC=1;NS=8438;AC_Hom=0;AC_Het=1;AC_Hemi=0;MAF=5.92557e-05;HWE=1;NFAM=1
8	67590513	233008	N	<DEL>	275.78	PASS	SVTYPE=DEL;POS=67590513;SVLEN=-7408;END=67597921;STRANDS=+-:12;CIPOS=-5,5;CIEND=-6,2;CIPOS95=0,0;CIEND95=0,0;SU=12;PE=6;SR=6;ALG=PROD;AF=5.94e-05;NSAMP=1;MSQ=275.78;AN=16834;AC=1;NS=8438;AC_Hom=0;AC_Het=1;AC_Hemi=0;MAF=5.92557e-05;HWE=1;NFAM=1
8	67592717	315612_1	N	N]8:67593623]	164.56	LOW	SVTYPE=BND;POS=67592717;STRANDS=++:14;CIPOS=-10,10;CIEND=-3,3;CIPOS95=0,0;CIEND95=0,0;MATEID=315612_2;EVENT=315612;SU=14;PE=6;SR=8;ALG=PROD;AF=5.94e-05;NSAMP=1;MSQ=164.56;AN=16834;AC=1;NS=8438;AC_Hom=0;AC_Het=1;AC_Hemi=0;MAF=5.92557e-05;HWE=1;NFAM=1
8	67592734	315611_1	N	[8:67593422[N	326.56	PASS	SVTYPE=BND;POS=67592734;STRANDS=--:19;CIPOS=-5,2;CIEND=-5,1;CIPOS95=0,0;CIEND95=0,0;MATEID=315611_2;EVENT=315611;SU=19;PE=12;SR=7;ALG=PROD;AF=5.94e-05;NSAMP=1;MSQ=326.56;AN=16834;AC=1;NS=8438;AC_Hom=0;AC_Het=1;AC_Hemi=0;MAF=5.92557e-05;HWE=1;NFAM=1
8	67593422	315611_2	N	[8:67592734[N	326.56	PASS	SVTYPE=BND;POS=67593422;STRANDS=--:19;CIPOS=-5,1;CIEND=-5,2;CIPOS95=0,0;CIEND95=0,0;MATEID=315611_1;EVENT=315611;SECONDARY;SU=19;PE=12;SR=7;ALG=PROD;AF=5.94e-05;NSAMP=1;MSQ=326.56;AN=16834;AC=1;NS=8438;AC_Hom=0;AC_Het=1;AC_Hemi=0;MAF=5.92557e-05;HWE=1;NFAM=1
8	67593623	315612_2	N	N]8:67592717]	164.56	LOW	SVTYPE=BND;POS=67593623;STRANDS=++:14;CIPOS=-3,3;CIEND=-10,10;CIPOS95=0,0;CIEND95=0,0;MATEID=315612_1;EVENT=315612;SECONDARY;SU=14;PE=6;SR=8;ALG=PROD;AF=5.94e-05;NSAMP=1;MSQ=164.56;AN=16834;AC=1;NS=8438;AC_Hom=0;AC_Het=1;AC_Hemi=0;MAF=5.92557e-05;HWE=1;NFAM=1
8	67610757	233009	N	<DEL>	191.81	PASS	SVTYPE=DEL;POS=67610757;SVLEN=-8212;END=67618969;STRANDS=+-:9;IMPRECISE;CIPOS=-10,322;CIEND=-151,10;CIPOS95=-2,91;CIEND95=-67,2;SU=9;PE=9;SR=0;ALG=PROD;AF=5.94e-05;NSAMP=1;MSQ=191.81;AN=16834;AC=1;NS=8438;AC_Hom=0;AC_Het=1;AC_Hemi=0;MAF=5.92557e-05;HWE=1;NFAM=1
8	67610787	233010	N	<DEL>	260.76	PASS	SVTYPE=DEL;POS=67610787;SVLEN=-10832;END=67621619;STRANDS=+-:9;IMPRECISE;CIPOS=-10,386;CIEND=-183,10;CIPOS95=-2,81;CIEND95=-57,2;SU=9;PE=9;SR=0;ALG=PROD;AF=5.94e-05;NSAMP=1;MSQ=260.75;AN=16834;AC=1;NS=8438;AC_Hom=0;AC_Het=1;AC_Hemi=0;MAF=5.92557e-05;HWE=1;NFAM=1
8	67611674	233011	N	<DEL>	1696.51	PASS	SVTYPE=DEL;POS=67611674;SVLEN=-240;END=67611914;STRANDS=+-:22;CIPOS=-25,24;CIEND=-25,23;CIPOS95=0,0;CIEND95=0,0;SU=22;PE=13;SR=9;ALG=PROD;AF=0.0001782;NSAMP=3;MSQ=563.48;AN=16834;AC=3;NS=8438;AC_Hom=0;AC_Het=3;AC_Hemi=0;MAF=0.000177767;HWE=1;NFAM=3
8	67617446	233012	N	<DEL>	1070.19	PASS	SVTYPE=DEL;POS=67617446;SVLEN=-521;END=67617967;STRANDS=+-:39;CIPOS=-25,27;CIEND=-25,21;CIPOS95=0,0;CIEND95=0,0;SU=39;PE=28;SR=11;ALG=PROD;AF=0.0001188;NSAMP=2;MSQ=535.1;AN=16834;AC=2;NS=8438;AC_Hom=0;AC_Het=2;AC_Hemi=0;MAF=0.000118511;HWE=1;NFAM=1
8	67617965	71827_1	N	[19:47537234[N	575.15	LOW	SVTYPE=BND;POS=67617965;STRANDS=--:9;IMPRECISE;CIPOS=-163,30;CIEND=-479,25;CIPOS95=-36,30;CIEND95=-134,25;MATEID=71827_2;EVENT=71827;SU=9;PE=9;SR=0;ALG=PROD;AF=0.001723;NSAMP=26;MSQ=21.17;AN=16834;AC=29;NS=8438;AC_Hom=6;AC_Het=23;AC_Hemi=0;MAF=0.00171842;HWE=1.46669e-06;NFAM=25
8	67619994	286733	N	<DUP>	173.52	PASS	SVTYPE=DUP;POS=67619994;SVLEN=2569;END=67622563;STRANDS=-+:23;IMPRECISE;CIPOS=-307,30;CIEND=-30,195;CIPOS95=-37,30;CIEND95=-29,29;SU=23;PE=23;SR=0;ALG=PROD;AF=0.0001188;NSAMP=2;MSQ=84.84;AN=16834;AC=2;NS=8438;AC_Hom=0;AC_Het=2;AC_Hemi=0;MAF=0.000118511;HWE=1;NFAM=1
8	67620581	233013	N	<DEL>	290.56	PASS	SVTYPE=DEL;POS=67620581;SVLEN=-8106;END=67628687;STRANDS=+-:15;CIPOS=-4,3;CIEND=-5,2;CIPOS95=0,0;CIEND95=0,0;SU=15;PE=7;SR=8;ALG=PROD;AF=5.94e-05;NSAMP=1;MSQ=290.56;AN=16834;AC=1;NS=8438;AC_Hom=0;AC_Het=1;AC_Hemi=0;MAF=5.92557e-05;HWE=1;NFAM=1
8	67626407	233014	N	<DEL>	344.6	PASS	SVTYPE=DEL;POS=67626407;SVLEN=-5273;END=67631680;STRANDS=+-:16;CIPOS=-5,6;CIEND=-6,4;CIPOS95=0,0;CIEND95=0,0;SU=16;PE=10;SR=6;ALG=PROD;AF=5.94e-05;NSAMP=1;MSQ=344.6;AN=16834;AC=1;NS=8438;AC_Hom=0;AC_Het=1;AC_Hemi=0;MAF=5.92557e-05;HWE=1;NFAM=1
8	67630215	233015_1	N	N[8:67630511[	68.43	LOW	SVTYPE=BND;POS=67630215;STRANDS=+-:11;CIPOS=-26,25;CIEND=-26,25;CIPOS95=0,0;CIEND95=0,0;MATEID=233015_2;EVENT=233015;SU=11;PE=0;SR=11;ALG=PROD;AF=0.0001188;NSAMP=2;MSQ=31.25;AN=16834;AC=2;NS=8438;AC_Hom=0;AC_Het=2;AC_Hemi=0;MAF=0.000118511;HWE=1;NFAM=2
8	67630511	233015_2	N	]8:67630215]N	68.43	LOW	SVTYPE=BND;POS=67630215;STRANDS=+-:11;CIPOS=-26,25;CIEND=-26,25;CIPOS95=0,0;CIEND95=0,0;MATEID=233015_1;EVENT=233015;SECONDARY;SU=11;PE=0;SR=11;ALG=PROD;AF=0.0001188;NSAMP=2;MSQ=31.25;AN=16834;AC=2;NS=8438;AC_Hom=0;AC_Het=2;AC_Hemi=0;MAF=0.000118511;HWE=1;NFAM=2
8	67635916	233016_1	N	N[8:67636415[	9.3	LOW	SVTYPE=BND;POS=67635916;STRANDS=+-:5;CIPOS=-10,10;CIEND=-10,10;CIPOS95=0,0;CIEND95=0,0;MATEID=233016_2;EVENT=233016;SU=5;PE=0;SR=5;ALG=PROD;AF=5.94e-05;NSAMP=1;MSQ=9.3;AN=16834;AC=1;NS=8438;AC_Hom=0;AC_Het=1;AC_Hemi=0;MAF=5.92557e-05;HWE=1;NFAM=1
8	67636415	233016_2	N	]8:67635916]N	9.3	LOW	SVTYPE=BND;POS=67635916;STRANDS=+-:5;CIPOS=-10,10;CIEND=-10,10;CIPOS95=0,0;CIEND95=0,0;MATEID=233016_1;EVENT=233016;SECONDARY;SU=5;PE=0;SR=5;ALG=PROD;AF=5.94e-05;NSAMP=1;MSQ=9.3;AN=16834;AC=1;NS=8438;AC_Hom=0;AC_Het=1;AC_Hemi=0;MAF=5.92557e-05;HWE=1;NFAM=1
8	67649356	62810_2	N	N]6:13191441]	65.81	LOW	SVTYPE=BND;POS=67649356;STRANDS=++:6;IMPRECISE;CIPOS=-10,371;CIEND=-9,425;CIPOS95=-2,100;CIEND95=0,147;MATEID=62810_1;EVENT=62810;SECONDARY;SU=6;PE=6;SR=0;ALG=PROD;AF=5.94e-05;NSAMP=1;MSQ=65.81;AN=16834;AC=1;NS=8438;AC_Hom=0;AC_Het=1;AC_Hemi=0;MAF=5.92557e-05;HWE=1;NFAM=1
8	67651300	286734	N	<DUP>	142.96	PASS	SVTYPE=DUP;POS=67651300;SVLEN=63491;END=67714791;STRANDS=-+:15;CIPOS=-5,2;CIEND=-5,4;CIPOS95=0,0;CIEND95=0,0;SU=15;PE=8;SR=7;ALG=PROD;AF=5.94e-05;NSAMP=1;MSQ=142.49;AN=16834;AC=1;NS=8438;AC_Hom=0;AC_Het=1;AC_Hemi=0;MAF=5.92557e-05;HWE=1;NFAM=1
8	67656735	35547_2	N	N]2:208447669]	2788.82	LOW	SVTYPE=BND;POS=67656735;STRANDS=++:16;CIPOS=-9,8;CIEND=-9,8;CIPOS95=0,0;CIEND95=0,0;MATEID=35547_1;EVENT=35547;SECONDARY;SU=16;PE=0;SR=16;ALG=PROD;AF=0.007307;NSAMP=123;MSQ=21.76;AN=16834;AC=123;NS=8438;AC_Hom=0;AC_Het=123;AC_Hemi=0;MAF=0.00728846;HWE=1;NFAM=123
8	67656737	57419_2	N	N]5:130754518]	14352.1	LOW	SVTYPE=BND;POS=67656737;STRANDS=++:8;CIPOS=-29,28;CIEND=-29,28;CIPOS95=0,0;CIEND95=0,0;MATEID=57419_1;EVENT=57419;SECONDARY;SU=8;PE=0;SR=8;ALG=PROD;AF=0.03077;NSAMP=518;MSQ=26.72;AN=16832;AC=518;NS=8437;AC_Hom=0;AC_Het=521;AC_Hemi=0;MAF=0.0308759;HWE=0.000403072;NFAM=502
8	67661585	233017_1	N	N[8:67662970[	7553.31	LOW	SVTYPE=BND;POS=67661585;STRANDS=+-:398;IMPRECISE;CIPOS=-14,175;CIEND=-86,10;CIPOS95=-3,3;CIEND95=-3,3;MATEID=233017_2;EVENT=233017;SU=398;PE=397;SR=1;ALG=PROD;AF=0.002911;NSAMP=46;MSQ=164.17;AN=16834;AC=49;NS=8438;AC_Hom=6;AC_Het=43;AC_Hemi=0;MAF=0.00290353;HWE=4.19463e-05;NFAM=23
8	67662789	233018_1	N	N[8:67663092[	126.65	LOW	SVTYPE=BND;POS=67662789;STRANDS=+-:8;CIPOS=-29,28;CIEND=-29,28;CIPOS95=0,0;CIEND95=0,0;MATEID=233018_2;EVENT=233018;SU=8;PE=0;SR=8;ALG=PROD;AF=0.0005346;NSAMP=9;MSQ=12.26;AN=16834;AC=9;NS=8438;AC_Hom=0;AC_Het=9;AC_Hemi=0;MAF=0.000533302;HWE=1;NFAM=9
8	67662970	233017_2	N	]8:67661585]N	7553.31	LOW	SVTYPE=BND;POS=67661585;STRANDS=+-:398;IMPRECISE;CIPOS=-86,10;CIEND=-14,175;CIPOS95=-3,3;CIEND95=-3,3;MATEID=233017_1;EVENT=233017;SECONDARY;SU=398;PE=397;SR=1;ALG=PROD;AF=0.002911;NSAMP=46;MSQ=164.17;AN=16834;AC=49;NS=8438;AC_Hom=6;AC_Het=43;AC_Hemi=0;MAF=0.00290353;HWE=4.19463e-05;NFAM=23
8	67663092	233018_2	N	]8:67662789]N	126.65	LOW	SVTYPE=BND;POS=67662789;STRANDS=+-:8;CIPOS=-29,28;CIEND=-29,28;CIPOS95=0,0;CIEND95=0,0;MATEID=233018_1;EVENT=233018;SECONDARY;SU=8;PE=0;SR=8;ALG=PROD;AF=0.0005346;NSAMP=9;MSQ=12.26;AN=16834;AC=9;NS=8438;AC_Hom=0;AC_Het=9;AC_Hemi=0;MAF=0.000533302;HWE=1;NFAM=9
8	67671456	233019	N	<DEL>	1872.91	PASS	SVTYPE=DEL;POS=67671456;SVLEN=-2520;END=67673976;STRANDS=+-:62;CIPOS=-6,49;CIEND=-50,7;CIPOS95=0,0;CIEND95=0,0;SU=62;PE=52;SR=10;ALG=PROD;AF=0.0004158;NSAMP=7;MSQ=267.56;AN=16834;AC=7;NS=8438;AC_Hom=0;AC_Het=7;AC_Hemi=0;MAF=0.00041479;HWE=1;NFAM=7
8	67684360	9783_2	N	[1:53554925[N	72966.1	LOW	SVTYPE=BND;POS=67684360;STRANDS=--:2401;IMPRECISE;CIPOS=-73,5;CIEND=-166,1;CIPOS95=0,0;CIEND95=-9,1;MATEID=9783_1;EVENT=9783;SECONDARY;SU=2401;PE=2401;SR=0;ALG=PROD;AF=0.1126;NSAMP=1896;MSQ=37.89;AN=16834;AC=1896;NS=8438;AC_Hom=0;AC_Het=1900;AC_Hemi=0;MAF=0.112586;HWE=0;NFAM=1773
8	67684362	68087_2	N	]7:80590877]N	90685.4	LOW	SVTYPE=BND;POS=67684362;STRANDS=+-:92;IMPRECISE;CIPOS=-219,10;CIEND=-25,405;CIPOS95=-20,10;CIEND95=-25,55;MATEID=68087_1;EVENT=68087;SECONDARY;SU=92;PE=92;SR=0;ALG=PROD;AF=0.1587;NSAMP=2672;MSQ=33.3;AN=16834;AC=2672;NS=8438;AC_Hom=0;AC_Het=2679;AC_Hemi=0;MAF=0.158746;HWE=0;NFAM=2324
8	67684363	51408_2	N	]4:76450023]N	1083.02	LOW	SVTYPE=BND;POS=67684363;STRANDS=+-:4;IMPRECISE;CIPOS=-173,10;CIEND=-8,456;CIPOS95=-73,2;CIEND95=0,175;MATEID=51408_1;EVENT=51408;SECONDARY;SU=4;PE=4;SR=0;ALG=PROD;AF=0.002198;NSAMP=37;MSQ=27.29;AN=16834;AC=37;NS=8438;AC_Hom=0;AC_Het=38;AC_Hemi=0;MAF=0.00225172;HWE=1;NFAM=37
8	67684363	72180_1	N	[22:45832104[N	327324	LOW	SVTYPE=BND;POS=67684363;STRANDS=--:12;IMPRECISE;CIPOS=-287,30;CIEND=-329,30;CIPOS95=-103,30;CIEND95=-140,30;MATEID=72180_2;EVENT=72180;SU=12;PE=12;SR=0;ALG=PROD;AF=0.348;NSAMP=5859;MSQ=55.5;AN=16834;AC=5859;NS=8438;AC_Hom=0;AC_Het=5876;AC_Hemi=0;MAF=0.348187;HWE=0;NFAM=5138
8	67684381	70386_1	N	N[13:53912233[	173692	LOW	SVTYPE=BND;POS=67684381;STRANDS=+-:12;IMPRECISE;CIPOS=-30,397;CIEND=-514,27;CIPOS95=-30,65;CIEND95=-135,27;MATEID=70386_2;EVENT=70386;SU=12;PE=12;SR=0;ALG=PROD;AF=0.2428;NSAMP=4088;MSQ=42;AN=16834;AC=4088;NS=8438;AC_Hom=0;AC_Het=4096;AC_Hemi=0;MAF=0.242712;HWE=0;NFAM=3628
8	67691797	315332_2	N	[8:25622708[N	515.29	LOW	SVTYPE=BND;POS=67691797;STRANDS=--:8;CIPOS=-29,28;CIEND=-29,28;CIPOS95=0,0;CIEND95=0,0;MATEID=315332_1;EVENT=315332;SECONDARY;SU=8;PE=0;SR=8;ALG=PROD;AF=0.001842;NSAMP=31;MSQ=15.62;AN=16834;AC=31;NS=8438;AC_Hom=0;AC_Het=31;AC_Hemi=0;MAF=0.00183693;HWE=1;NFAM=31
8	67715632	233020_1	N	N[8:67715931[	15.67	LOW	SVTYPE=BND;POS=67715632;STRANDS=+-:4;CIPOS=-9,8;CIEND=-9,8;CIPOS95=0,0;CIEND95=0,0;MATEID=233020_2;EVENT=233020;SU=4;PE=0;SR=4;ALG=PROD;AF=5.94e-05;NSAMP=1;MSQ=9.3;AN=16834;AC=1;NS=8438;AC_Hom=0;AC_Het=1;AC_Hemi=0;MAF=5.92557e-05;HWE=1;NFAM=1
8	67715669	72623_1	N	]X:53329206]N	48924.8	LOW	SVTYPE=BND;POS=67715669;STRANDS=-+:12;CIPOS=-29,28;CIEND=-29,28;CIPOS95=0,0;CIEND95=0,0;MATEID=72623_2;EVENT=72623;SU=12;PE=0;SR=12;ALG=PROD;AF=0.07538;NSAMP=1132;MSQ=42.74;AN=16834;AC=1269;NS=8438;AC_Hom=274;AC_Het=997;AC_Hemi=0;MAF=0.0753141;HWE=2.69017e-32;NFAM=1107
8	67715931	233020_2	N	]8:67715632]N	15.67	LOW	SVTYPE=BND;POS=67715632;STRANDS=+-:4;CIPOS=-9,8;CIEND=-9,8;CIPOS95=0,0;CIEND95=0,0;MATEID=233020_1;EVENT=233020;SECONDARY;SU=4;PE=0;SR=4;ALG=PROD;AF=5.94e-05;NSAMP=1;MSQ=9.3;AN=16834;AC=1;NS=8438;AC_Hom=0;AC_Het=1;AC_Hemi=0;MAF=5.92557e-05;HWE=1;NFAM=1
8	67718901	70030_1	N	N]12:38997580]	59.8	LOW	SVTYPE=BND;POS=67718901;STRANDS=++:5;IMPRECISE;CIPOS=-10,407;CIEND=-10,480;CIPOS95=-2,106;CIEND95=-1,174;MATEID=70030_2;EVENT=70030;SU=5;PE=5;SR=0;ALG=PROD;AF=5.94e-05;NSAMP=1;MSQ=59.8;AN=16834;AC=1;NS=8438;AC_Hom=0;AC_Het=1;AC_Hemi=0;MAF=5.92557e-05;HWE=1;NFAM=1
8	67728377	233021	N	<DEL>	206.71	PASS	SVTYPE=DEL;POS=67728377;SVLEN=-1319;END=67729696;STRANDS=+-:7;IMPRECISE;CIPOS=-10,315;CIEND=-326,10;CIPOS95=0,87;CIEND95=-102,1;SU=7;PE=7;SR=0;ALG=PROD;AF=5.94e-05;NSAMP=1;MSQ=206.71;AN=16834;AC=1;NS=8438;AC_Hom=0;AC_Het=1;AC_Hemi=0;MAF=5.92557e-05;HWE=1;NFAM=1
8	67741234	315613_1	N	N]8:96505420]	10.51	LOW	SVTYPE=BND;POS=67741234;STRANDS=++:4;CIPOS=-9,8;CIEND=-9,8;CIPOS95=0,0;CIEND95=0,0;MATEID=315613_2;EVENT=315613;SU=4;PE=0;SR=4;ALG=PROD;AF=5.94e-05;NSAMP=1;MSQ=6.83;AN=16834;AC=1;NS=8438;AC_Hom=0;AC_Het=1;AC_Hemi=0;MAF=5.92557e-05;HWE=1;NFAM=1
8	67745033	233022_1	N	N[8:67745218[	173.09	LOW	SVTYPE=BND;POS=67745033;STRANDS=+-:10;CIPOS=-10,10;CIEND=-5,10;CIPOS95=0,0;CIEND95=0,0;MATEID=233022_2;EVENT=233022;SU=10;PE=1;SR=9;ALG=PROD;AF=0.0001188;NSAMP=2;MSQ=83.99;AN=16834;AC=2;NS=8438;AC_Hom=0;AC_Het=2;AC_Hemi=0;MAF=0.000118511;HWE=1;NFAM=2
8	67745218	233022_2	N	]8:67745033]N	173.09	LOW	SVTYPE=BND;POS=67745033;STRANDS=+-:10;CIPOS=-5,10;CIEND=-10,10;CIPOS95=0,0;CIEND95=0,0;MATEID=233022_1;EVENT=233022;SECONDARY;SU=10;PE=1;SR=9;ALG=PROD;AF=0.0001188;NSAMP=2;MSQ=83.99;AN=16834;AC=2;NS=8438;AC_Hom=0;AC_Het=2;AC_Hemi=0;MAF=0.000118511;HWE=1;NFAM=2
8	67746444	233023_1	N	N[8:67746505[	6084.51	LOW	SVTYPE=BND;POS=67746444;STRANDS=+-:258;CIPOS=-3,1;CIEND=-3,3;CIPOS95=0,0;CIEND95=0,0;MATEID=233023_2;EVENT=233023;SU=258;PE=0;SR=258;ALG=PROD;AF=0.001485;NSAMP=25;MSQ=243.38;AN=16834;AC=25;NS=8438;AC_Hom=0;AC_Het=25;AC_Hemi=0;MAF=0.00148139;HWE=1;NFAM=24
8	67746505	233023_2	N	]8:67746444]N	6084.51	LOW	SVTYPE=BND;POS=67746444;STRANDS=+-:258;CIPOS=-3,3;CIEND=-3,1;CIPOS95=0,0;CIEND95=0,0;MATEID=233023_1;EVENT=233023;SECONDARY;SU=258;PE=0;SR=258;ALG=PROD;AF=0.001485;NSAMP=25;MSQ=243.38;AN=16834;AC=25;NS=8438;AC_Hom=0;AC_Het=25;AC_Hemi=0;MAF=0.00148139;HWE=1;NFAM=24
8	67747064	233024_1	N	N[8:67747376[	21.5	LOW	SVTYPE=BND;POS=67747064;STRANDS=+-:4;IMPRECISE;CIPOS=-8,10;CIEND=-9,8;CIPOS95=0,1;CIEND95=0,0;MATEID=233024_2;EVENT=233024;SU=4;PE=0;SR=4;ALG=PROD;AF=5.94e-05;NSAMP=1;MSQ=20.76;AN=16834;AC=1;NS=8438;AC_Hom=0;AC_Het=1;AC_Hemi=0;MAF=5.92557e-05;HWE=1;NFAM=1
8	67747376	233024_2	N	]8:67747064]N	21.5	LOW	SVTYPE=BND;POS=67747064;STRANDS=+-:4;IMPRECISE;CIPOS=-9,8;CIEND=-8,10;CIPOS95=0,0;CIEND95=0,1;MATEID=233024_1;EVENT=233024;SECONDARY;SU=4;PE=0;SR=4;ALG=PROD;AF=5.94e-05;NSAMP=1;MSQ=20.76;AN=16834;AC=1;NS=8438;AC_Hom=0;AC_Het=1;AC_Hemi=0;MAF=5.92557e-05;HWE=1;NFAM=1
8	67751732	233025_1	N	N[8:67751799[	17250.1	LOW	SVTYPE=BND;POS=67751732;STRANDS=+-:475;CIPOS=-2,1;CIEND=-1,1;CIPOS95=0,0;CIEND95=0,0;MATEID=233025_2;EVENT=233025;SU=475;PE=0;SR=475;ALG=PROD;AF=0.005781;NSAMP=90;MSQ=188.39;AN=16778;AC=97;NS=8410;AC_Hom=14;AC_Het=83;AC_Hemi=0;MAF=0.00576694;HWE=8.33119e-09;NFAM=88
8	67751799	233025_2	N	]8:67751732]N	17250.1	LOW	SVTYPE=BND;POS=67751732;STRANDS=+-:475;CIPOS=-1,1;CIEND=-2,1;CIPOS95=0,0;CIEND95=0,0;MATEID=233025_1;EVENT=233025;SECONDARY;SU=475;PE=0;SR=475;ALG=PROD;AF=0.005781;NSAMP=90;MSQ=188.39;AN=16778;AC=97;NS=8410;AC_Hom=14;AC_Het=83;AC_Hemi=0;MAF=0.00576694;HWE=8.33119e-09;NFAM=88
8	67755750	72518_1	N	N]X:11731439]	3769.73	LOW	SVTYPE=BND;POS=67755750;STRANDS=++:6;IMPRECISE;CIPOS=-50,475;CIEND=-46,501;CIPOS95=-50,138;CIEND95=-46,170;MATEID=72518_2;EVENT=72518;SU=6;PE=6;SR=0;ALG=PROD;AF=0.007247;NSAMP=122;MSQ=30.22;AN=16834;AC=122;NS=8438;AC_Hom=0;AC_Het=122;AC_Hemi=0;MAF=0.0072292;HWE=1;NFAM=111
8	67777467	233026	N	<DEL>	497.58	PASS	SVTYPE=DEL;POS=67777467;SVLEN=-1881;END=67779348;STRANDS=+-:20;CIPOS=-8,10;CIEND=-10,10;CIPOS95=0,0;CIEND95=0,0;SU=20;PE=13;SR=7;ALG=PROD;AF=5.94e-05;NSAMP=1;MSQ=497.58;AN=16834;AC=1;NS=8438;AC_Hom=0;AC_Het=1;AC_Hemi=0;MAF=5.92557e-05;HWE=1;NFAM=1
8	67804915	72097_1	N	[21:42508798[N	85.88	LOW	SVTYPE=BND;POS=67804915;STRANDS=--:22876;CIPOS=0,0;CIEND=0,0;CIPOS95=0,0;CIEND95=0,0;MATEID=72097_2;EVENT=72097;SU=22876;PE=600;SR=22276;ALG=PROD;AF=0.0003564;NSAMP=6;MSQ=12.09;AN=16834;AC=6;NS=8438;AC_Hom=0;AC_Het=6;AC_Hemi=0;MAF=0.000355534;HWE=1;NFAM=6
8	67843447	233027	N	<DEL>	239.71	PASS	SVTYPE=DEL;POS=67843447;SVLEN=-25055;END=67868502;STRANDS=+-:6;IMPRECISE;CIPOS=-10,384;CIEND=-454,7;CIPOS95=0,126;CIEND95=-149,0;SU=6;PE=6;SR=0;ALG=PROD;AF=5.94e-05;NSAMP=1;MSQ=239.71;AN=16834;AC=1;NS=8438;AC_Hom=0;AC_Het=1;AC_Hemi=0;MAF=5.92557e-05;HWE=1;NFAM=1
8	67844932	233028_1	N	N[8:67845008[	152.83	LOW	SVTYPE=BND;POS=67844932;STRANDS=+-:7;CIPOS=-5,4;CIEND=-5,4;CIPOS95=0,0;CIEND95=0,0;MATEID=233028_2;EVENT=233028;SU=7;PE=0;SR=7;ALG=PROD;AF=5.94e-05;NSAMP=1;MSQ=152.79;AN=16834;AC=1;NS=8438;AC_Hom=0;AC_Het=1;AC_Hemi=0;MAF=5.92557e-05;HWE=1;NFAM=1
8	67845008	233028_2	N	]8:67844932]N	152.83	LOW	SVTYPE=BND;POS=67844932;STRANDS=+-:7;CIPOS=-5,4;CIEND=-5,4;CIPOS95=0,0;CIEND95=0,0;MATEID=233028_1;EVENT=233028;SECONDARY;SU=7;PE=0;SR=7;ALG=PROD;AF=5.94e-05;NSAMP=1;MSQ=152.79;AN=16834;AC=1;NS=8438;AC_Hom=0;AC_Het=1;AC_Hemi=0;MAF=5.92557e-05;HWE=1;NFAM=1
8	67848593	233029_1	N	N[8:67848676[	141.24	LOW	SVTYPE=BND;POS=67848593;STRANDS=+-:5;CIPOS=-10,10;CIEND=-10,10;CIPOS95=0,0;CIEND95=0,0;MATEID=233029_2;EVENT=233029;SU=5;PE=0;SR=5;ALG=PROD;AF=5.94e-05;NSAMP=1;MSQ=140.83;AN=16834;AC=1;NS=8438;AC_Hom=0;AC_Het=1;AC_Hemi=0;MAF=5.92557e-05;HWE=1;NFAM=1
8	67848676	233029_2	N	]8:67848593]N	141.24	LOW	SVTYPE=BND;POS=67848593;STRANDS=+-:5;CIPOS=-10,10;CIEND=-10,10;CIPOS95=0,0;CIEND95=0,0;MATEID=233029_1;EVENT=233029;SECONDARY;SU=5;PE=0;SR=5;ALG=PROD;AF=5.94e-05;NSAMP=1;MSQ=140.83;AN=16834;AC=1;NS=8438;AC_Hom=0;AC_Het=1;AC_Hemi=0;MAF=5.92557e-05;HWE=1;NFAM=1
8	67849476	68088_2	N	N[7:98847199[	359.95	LOW	SVTYPE=BND;POS=67849476;STRANDS=-+:4;IMPRECISE;CIPOS=-8,10;CIEND=-10,10;CIPOS95=0,1;CIEND95=-1,0;MATEID=68088_1;EVENT=68088;SECONDARY;SU=4;PE=1;SR=3;ALG=PROD;AF=0.001426;NSAMP=24;MSQ=12.98;AN=16834;AC=24;NS=8438;AC_Hom=0;AC_Het=24;AC_Hemi=0;MAF=0.00142214;HWE=1;NFAM=24
8	67849784	233030	N	<DEL>	139.05	PASS	SVTYPE=DEL;POS=67849784;SVLEN=-4981;END=67854765;STRANDS=+-:8;IMPRECISE;CIPOS=-30,416;CIEND=-268,30;CIPOS95=-30,100;CIEND95=-106,30;SU=8;PE=8;SR=0;ALG=PROD;AF=0.0003564;NSAMP=6;MSQ=22.78;AN=16834;AC=6;NS=8438;AC_Hom=0;AC_Het=6;AC_Hemi=0;MAF=0.000355534;HWE=1;NFAM=6
8	67850757	233031_1	N	N[8:67854765[	1080.47	LOW	SVTYPE=BND;POS=67850757;STRANDS=+-:20;IMPRECISE;CIPOS=-50,373;CIEND=-209,50;CIPOS95=-50,56;CIEND95=-28,28;MATEID=233031_2;EVENT=233031;SU=20;PE=20;SR=0;ALG=PROD;AF=0.001069;NSAMP=18;MSQ=59.81;AN=16834;AC=18;NS=8438;AC_Hom=0;AC_Het=18;AC_Hemi=0;MAF=0.0010666;HWE=1;NFAM=18
8	67854765	233031_2	N	]8:67850757]N	1080.47	LOW	SVTYPE=BND;POS=67850757;STRANDS=+-:20;IMPRECISE;CIPOS=-209,50;CIEND=-50,373;CIPOS95=-28,28;CIEND95=-50,56;MATEID=233031_1;EVENT=233031;SECONDARY;SU=20;PE=20;SR=0;ALG=PROD;AF=0.001069;NSAMP=18;MSQ=59.81;AN=16834;AC=18;NS=8438;AC_Hom=0;AC_Het=18;AC_Hemi=0;MAF=0.0010666;HWE=1;NFAM=18
8	67861543	315614_1	N	N]8:90553285]	50.72	LOW	SVTYPE=BND;POS=67861543;STRANDS=++:4;IMPRECISE;CIPOS=-10,368;CIEND=-10,488;CIPOS95=-2,87;CIEND95=-1,167;MATEID=315614_2;EVENT=315614;SU=4;PE=4;SR=0;ALG=PROD;AF=5.94e-05;NSAMP=1;MSQ=50.72;AN=16834;AC=1;NS=8438;AC_Hom=0;AC_Het=1;AC_Hemi=0;MAF=5.92557e-05;HWE=1;NFAM=1
8	67867073	62811_2	N	N[6:125033693[	37443.9	LOW	SVTYPE=BND;POS=67867073;STRANDS=-+:160;IMPRECISE;CIPOS=-12,391;CIEND=-172,13;CIPOS95=-12,46;CIEND95=-5,5;MATEID=62811_1;EVENT=62811;SECONDARY;SU=160;PE=160;SR=0;ALG=PROD;AF=0.06315;NSAMP=1063;MSQ=34.59;AN=16834;AC=1063;NS=8438;AC_Hom=0;AC_Het=1066;AC_Hemi=0;MAF=0.0631666;HWE=5.66227e-16;NFAM=964
8	67884152	233032	N	<DEL>	872.38	PASS	SVTYPE=DEL;POS=67884152;SVLEN=-391;END=67884543;STRANDS=+-:23;CIPOS=-24,22;CIEND=-25,30;CIPOS95=0,0;CIEND95=0,0;SU=23;PE=7;SR=16;ALG=PROD;AF=0.0001188;NSAMP=2;MSQ=436.12;AN=16834;AC=2;NS=8438;AC_Hom=0;AC_Het=2;AC_Hemi=0;MAF=0.000118511;HWE=1;NFAM=2
8	67887292	233033	N	<DEL>	284.74	PASS	SVTYPE=DEL;POS=67887292;SVLEN=-451;END=67887743;STRANDS=+-:5;IMPRECISE;CIPOS=-6,10;CIEND=-10,9;CIPOS95=-2,3;CIEND95=-3,3;SU=5;PE=4;SR=1;ALG=PROD;AF=5.94e-05;NSAMP=1;MSQ=284.74;AN=16834;AC=1;NS=8438;AC_Hom=0;AC_Het=1;AC_Hemi=0;MAF=5.92557e-05;HWE=1;NFAM=1
8	67915981	233034	N	<DEL>	815.32	PASS	SVTYPE=DEL;POS=67915981;SVLEN=-1180;END=67917161;STRANDS=+-:28;CIPOS=-6,10;CIEND=-10,10;CIPOS95=0,0;CIEND95=0,0;SU=28;PE=23;SR=5;ALG=PROD;AF=5.94e-05;NSAMP=1;MSQ=815.32;AN=16834;AC=1;NS=8438;AC_Hom=0;AC_Het=1;AC_Hemi=0;MAF=5.92557e-05;HWE=1;NFAM=1
8	67924981	233035	N	<DEL>	218.8	PASS	SVTYPE=DEL;POS=67924981;SVLEN=-5502;END=67930483;STRANDS=+-:8;IMPRECISE;CIPOS=-7,378;CIEND=-132,10;CIPOS95=0,131;CIEND95=-53,3;SU=8;PE=8;SR=0;ALG=PROD;AF=5.94e-05;NSAMP=1;MSQ=218.8;AN=16834;AC=1;NS=8438;AC_Hom=0;AC_Het=1;AC_Hemi=0;MAF=5.92557e-05;HWE=1;NFAM=1
8	67935359	51409_2	N	N[4:2510312[	13053.1	LOW	SVTYPE=BND;POS=67935359;STRANDS=-+:84;CIPOS=-9,8;CIEND=-8,8;CIPOS95=0,0;CIEND95=0,0;MATEID=51409_1;EVENT=51409;SECONDARY;SU=84;PE=0;SR=84;ALG=PROD;AF=0.01818;NSAMP=306;MSQ=42;AN=16834;AC=306;NS=8438;AC_Hom=0;AC_Het=307;AC_Hemi=0;MAF=0.0181915;HWE=0.118914;NFAM=298
8	67937336	233036_1	N	N[8:67937631[	72.83	LOW	SVTYPE=BND;POS=67937336;STRANDS=+-:5;CIPOS=-10,10;CIEND=-10,10;CIPOS95=0,0;CIEND95=0,0;MATEID=233036_2;EVENT=233036;SU=5;PE=0;SR=5;ALG=PROD;AF=0.0002376;NSAMP=4;MSQ=16.26;AN=16834;AC=4;NS=8438;AC_Hom=0;AC_Het=4;AC_Hemi=0;MAF=0.000237023;HWE=1;NFAM=4
8	67937631	233036_2	N	]8:67937336]N	72.83	LOW	SVTYPE=BND;POS=67937336;STRANDS=+-:5;CIPOS=-10,10;CIEND=-10,10;CIPOS95=0,0;CIEND95=0,0;MATEID=233036_1;EVENT=233036;SECONDARY;SU=5;PE=0;SR=5;ALG=PROD;AF=0.0002376;NSAMP=4;MSQ=16.26;AN=16834;AC=4;NS=8438;AC_Hom=0;AC_Het=4;AC_Hemi=0;MAF=0.000237023;HWE=1;NFAM=4
8	67964852	315567_2	N	N]8:58995382]	4.64	LOW	SVTYPE=BND;POS=67964852;STRANDS=++:4;CIPOS=-9,8;CIEND=-9,8;CIPOS95=0,0;CIEND95=0,0;MATEID=315567_1;EVENT=315567;SECONDARY;SU=4;PE=0;SR=4;ALG=PROD;AF=5.94e-05;NSAMP=1;MSQ=4.64;AN=16834;AC=1;NS=8438;AC_Hom=0;AC_Het=1;AC_Hemi=0;MAF=5.92557e-05;HWE=1;NFAM=1
8	67965706	233037_1	N	N[8:67965971[	220.74	LOW	SVTYPE=BND;POS=67965706;STRANDS=+-:4;IMPRECISE;CIPOS=-9,8;CIEND=-9,7;CIPOS95=0,0;CIEND95=-1,0;MATEID=233037_2;EVENT=233037;SU=4;PE=0;SR=4;ALG=PROD;AF=0.0007128;NSAMP=12;MSQ=17.2;AN=16834;AC=12;NS=8438;AC_Hom=0;AC_Het=12;AC_Hemi=0;MAF=0.000711069;HWE=1;NFAM=12
8	67965971	233037_2	N	]8:67965706]N	220.74	LOW	SVTYPE=BND;POS=67965706;STRANDS=+-:4;IMPRECISE;CIPOS=-9,7;CIEND=-9,8;CIPOS95=-1,0;CIEND95=0,0;MATEID=233037_1;EVENT=233037;SECONDARY;SU=4;PE=0;SR=4;ALG=PROD;AF=0.0007128;NSAMP=12;MSQ=17.2;AN=16834;AC=12;NS=8438;AC_Hom=0;AC_Het=12;AC_Hemi=0;MAF=0.000711069;HWE=1;NFAM=12
8	67967769	233038	N	<DEL>	513.07	PASS	SVTYPE=DEL;POS=67967769;SVLEN=-170;END=67967939;STRANDS=+-:12;CIPOS=-25,24;CIEND=-25,24;CIPOS95=0,0;CIEND95=0,0;SU=12;PE=0;SR=12;ALG=PROD;AF=0.0002376;NSAMP=4;MSQ=127.37;AN=16834;AC=4;NS=8438;AC_Hom=0;AC_Het=4;AC_Hemi=0;MAF=0.000237023;HWE=1;NFAM=4
8	67968886	233039_1	N	N[8:67968947[	9869.56	LOW	SVTYPE=BND;POS=67968886;STRANDS=+-:5;CIPOS=-10,10;CIEND=-10,10;CIPOS95=0,0;CIEND95=0,0;MATEID=233039_2;EVENT=233039;SU=5;PE=0;SR=5;ALG=PROD;AF=0.02922;NSAMP=488;MSQ=18.48;AN=16770;AC=490;NS=8406;AC_Hom=4;AC_Het=486;AC_Hemi=0;MAF=0.0291458;HWE=0.0504451;NFAM=486
8	67968947	233039_2	N	]8:67968886]N	9869.56	LOW	SVTYPE=BND;POS=67968886;STRANDS=+-:5;CIPOS=-10,10;CIEND=-10,10;CIPOS95=0,0;CIEND95=0,0;MATEID=233039_1;EVENT=233039;SECONDARY;SU=5;PE=0;SR=5;ALG=PROD;AF=0.02922;NSAMP=488;MSQ=18.48;AN=16770;AC=490;NS=8406;AC_Hom=4;AC_Het=486;AC_Hemi=0;MAF=0.0291458;HWE=0.0504451;NFAM=486
8	68019440	286735	N	<DUP>	152.34	PASS	SVTYPE=DUP;POS=68019440;SVLEN=111995;END=68131435;STRANDS=-+:18;IMPRECISE;CIPOS=-186,30;CIEND=-30,203;CIPOS95=-55,30;CIEND95=-30,30;SU=18;PE=18;SR=0;ALG=PROD;AF=0.0001782;NSAMP=3;MSQ=50.61;AN=16834;AC=3;NS=8438;AC_Hom=0;AC_Het=3;AC_Hemi=0;MAF=0.000177767;HWE=1;NFAM=3
8	68020089	70867_1	N	]15:31399929]N	818.42	LOW	SVTYPE=BND;POS=68020089;STRANDS=-+:86;IMPRECISE;CIPOS=-354,7;CIEND=-9,337;CIPOS95=-42,7;CIEND95=-9,40;MATEID=70867_2;EVENT=70867;SU=86;PE=86;SR=0;ALG=PROD;AF=0.002079;NSAMP=35;MSQ=22.62;AN=16834;AC=35;NS=8438;AC_Hom=0;AC_Het=35;AC_Hemi=0;MAF=0.00207395;HWE=1;NFAM=35
8	68036130	233040_1	N	N[8:68036392[	441.28	LOW	SVTYPE=BND;POS=68036130;STRANDS=+-:37;CIPOS=-46,48;CIEND=-47,44;CIPOS95=0,0;CIEND95=0,0;MATEID=233040_2;EVENT=233040;SU=37;PE=0;SR=37;ALG=PROD;AF=0.001188;NSAMP=20;MSQ=20.34;AN=16834;AC=20;NS=8438;AC_Hom=0;AC_Het=20;AC_Hemi=0;MAF=0.00118511;HWE=1;NFAM=20
8	68036392	233040_2	N	]8:68036130]N	441.28	LOW	SVTYPE=BND;POS=68036130;STRANDS=+-:37;CIPOS=-47,44;CIEND=-46,48;CIPOS95=0,0;CIEND95=0,0;MATEID=233040_1;EVENT=233040;SECONDARY;SU=37;PE=0;SR=37;ALG=PROD;AF=0.001188;NSAMP=20;MSQ=20.34;AN=16834;AC=20;NS=8438;AC_Hom=0;AC_Het=20;AC_Hemi=0;MAF=0.00118511;HWE=1;NFAM=20
8	68046963	315615	N	<INV>	12.25	LOW	SVTYPE=INV;POS=68046963;SVLEN=1824;END=68048787;STRANDS=++:1,--:3;IMPRECISE;CIPOS=-70,10;CIEND=-147,25;CIPOS95=-43,2;CIEND95=-123,16;SU=4;PE=4;SR=0;ALG=PROD;AF=5.94e-05;NSAMP=1;MSQ=12.11;AN=16834;AC=1;NS=8438;AC_Hom=0;AC_Het=1;AC_Hemi=0;MAF=5.92557e-05;HWE=1;NFAM=1
8	68049011	233041_1	N	N[8:134596409[	701.22	PASS	SVTYPE=BND;POS=68049011;STRANDS=+-:33;CIPOS=-29,30;CIEND=-25,21;CIPOS95=0,0;CIEND95=0,0;MATEID=233041_2;EVENT=233041;SU=33;PE=14;SR=19;ALG=PROD;AF=0.0001188;NSAMP=2;MSQ=350.61;AN=16834;AC=2;NS=8438;AC_Hom=0;AC_Het=2;AC_Hemi=0;MAF=0.000118511;HWE=1;NFAM=2
8	68049011	286736_1	N	]8:134596577]N	393.61	LOW	SVTYPE=BND;POS=68049011;STRANDS=-+:30;CIPOS=-25,23;CIEND=-23,23;CIPOS95=0,0;CIEND95=0,0;MATEID=286736_2;EVENT=286736;SU=30;PE=19;SR=11;ALG=PROD;AF=0.0002376;NSAMP=2;MSQ=194.34;AN=16834;AC=4;NS=8438;AC_Hom=4;AC_Het=0;AC_Hemi=0;MAF=0.000237023;HWE=1.05362e-08;NFAM=2
8	68052040	232494_2	N	]8:55968319]N	65.81	LOW	SVTYPE=BND;POS=55968319;STRANDS=+-:5;IMPRECISE;CIPOS=-251,10;CIEND=-10,410;CIPOS95=-126,2;CIEND95=-2,120;MATEID=232494_1;EVENT=232494;SECONDARY;SU=5;PE=5;SR=0;ALG=PROD;AF=5.94e-05;NSAMP=1;MSQ=65.81;AN=16834;AC=1;NS=8438;AC_Hom=0;AC_Het=1;AC_Hemi=0;MAF=5.92557e-05;HWE=1;NFAM=1
8	68060248	35548_2	N	[2:206517201[N	77465.6	LOW	SVTYPE=BND;POS=68060248;STRANDS=--:57;IMPRECISE;CIPOS=-410,31;CIEND=-354,30;CIPOS95=-80,31;CIEND95=-59,30;MATEID=35548_1;EVENT=35548;SECONDARY;SU=57;PE=57;SR=0;ALG=PROD;AF=0.06463;NSAMP=1088;MSQ=70.54;AN=16834;AC=1088;NS=8438;AC_Hom=0;AC_Het=1093;AC_Hemi=0;MAF=0.0647665;HWE=5.94562e-17;NFAM=998
8	68066765	233042_1	N	N[8:68067019[	65.55	LOW	SVTYPE=BND;POS=68066765;STRANDS=+-:8;IMPRECISE;CIPOS=-29,26;CIEND=-29,28;CIPOS95=-1,1;CIEND95=0,0;MATEID=233042_2;EVENT=233042;SU=8;PE=0;SR=8;ALG=PROD;AF=0.0001782;NSAMP=3;MSQ=19.87;AN=16834;AC=3;NS=8438;AC_Hom=0;AC_Het=3;AC_Hemi=0;MAF=0.000177767;HWE=1;NFAM=3
8	68067019	233042_2	N	]8:68066765]N	65.55	LOW	SVTYPE=BND;POS=68066765;STRANDS=+-:8;IMPRECISE;CIPOS=-29,28;CIEND=-29,26;CIPOS95=0,0;CIEND95=-1,1;MATEID=233042_1;EVENT=233042;SECONDARY;SU=8;PE=0;SR=8;ALG=PROD;AF=0.0001782;NSAMP=3;MSQ=19.87;AN=16834;AC=3;NS=8438;AC_Hom=0;AC_Het=3;AC_Hemi=0;MAF=0.000177767;HWE=1;NFAM=3
8	68071853	233043	N	<DEL>	335.64	PASS	SVTYPE=DEL;POS=68071853;SVLEN=-3567;END=68075420;STRANDS=+-:16;IMPRECISE;CIPOS=-6,7;CIEND=-9,3;CIPOS95=0,0;CIEND95=-1,0;SU=16;PE=12;SR=4;ALG=PROD;AF=5.94e-05;NSAMP=1;MSQ=335.64;AN=16834;AC=1;NS=8438;AC_Hom=0;AC_Het=1;AC_Hemi=0;MAF=5.92557e-05;HWE=1;NFAM=1
8	68072029	68089_2	N	N]7:91341562]	248.51	LOW	SVTYPE=BND;POS=68072029;STRANDS=++:4;IMPRECISE;CIPOS=-10,448;CIEND=-10,525;CIPOS95=-2,127;CIEND95=-1,186;MATEID=68089_1;EVENT=68089;SECONDARY;SU=4;PE=4;SR=0;ALG=PROD;AF=0.0008317;NSAMP=14;MSQ=16.01;AN=16834;AC=14;NS=8438;AC_Hom=0;AC_Het=14;AC_Hemi=0;MAF=0.00082958;HWE=1;NFAM=14
8	68072064	70513_1	N	[13:110000481[N	1753.39	LOW	SVTYPE=BND;POS=68072064;STRANDS=--:103;IMPRECISE;CIPOS=-348,11;CIEND=-131,50;CIPOS95=-63,11;CIEND95=-8,8;MATEID=70513_2;EVENT=70513;SU=103;PE=103;SR=0;ALG=PROD;AF=0.003505;NSAMP=59;MSQ=29.17;AN=16834;AC=59;NS=8438;AC_Hom=0;AC_Het=59;AC_Hemi=0;MAF=0.00349609;HWE=1;NFAM=56
8	68072087	51410_2	N	[4:40984402[N	888.47	LOW	SVTYPE=BND;POS=68072087;STRANDS=--:44;IMPRECISE;CIPOS=-412,7;CIEND=-131,50;CIPOS95=-81,7;CIEND95=-9,9;MATEID=51410_1;EVENT=51410;SECONDARY;SU=44;PE=44;SR=0;ALG=PROD;AF=0.001544;NSAMP=26;MSQ=32.78;AN=16834;AC=26;NS=8438;AC_Hom=0;AC_Het=26;AC_Hemi=0;MAF=0.00154065;HWE=1;NFAM=24
8	68072088	62812_2	N	]6:157943855]N	12201	LOW	SVTYPE=BND;POS=68072088;STRANDS=+-:293;IMPRECISE;CIPOS=-12,25;CIEND=-10,6;CIPOS95=-12,13;CIEND95=0,0;MATEID=62812_1;EVENT=62812;SECONDARY;SU=293;PE=277;SR=16;ALG=PROD;AF=0.01972;NSAMP=332;MSQ=36.32;AN=16834;AC=332;NS=8438;AC_Hom=0;AC_Het=332;AC_Hemi=0;MAF=0.0196729;HWE=0.0807799;NFAM=327
8	68072105	70238_1	N	N]12:116469610]	127.02	LOW	SVTYPE=BND;POS=68072105;STRANDS=++:4;IMPRECISE;CIPOS=-10,309;CIEND=-10,461;CIPOS95=-2,101;CIEND95=-1,138;MATEID=70238_2;EVENT=70238;SU=4;PE=4;SR=0;ALG=PROD;AF=0.0003564;NSAMP=6;MSQ=19.66;AN=16834;AC=6;NS=8438;AC_Hom=0;AC_Het=6;AC_Hemi=0;MAF=0.000355534;HWE=1;NFAM=6
8	68072134	70991_1	N	]16:16093719]N	47886.9	LOW	SVTYPE=BND;POS=68072134;STRANDS=-+:925;IMPRECISE;CIPOS=-454,52;CIEND=-108,237;CIPOS95=-4,4;CIEND95=-4,4;MATEID=70991_2;EVENT=70991;SU=925;PE=571;SR=354;ALG=SUM;AF=0.04336;NSAMP=727;MSQ=65.13;AN=16834;AC=730;NS=8438;AC_Hom=6;AC_Het=726;AC_Hemi=0;MAF=0.0433752;HWE=0.000111766;NFAM=626
8	68072147	44615_2	N	]3:37553492]N	56.36	LOW	SVTYPE=BND;POS=68072147;STRANDS=-+:48,+-:15;IMPRECISE;CIPOS=-36,23;CIEND=-30,13;CIPOS95=0,0;CIEND95=-1,1;MATEID=44615_1;EVENT=44615;SECONDARY;SU=63;PE=58;SR=5;ALG=PROD;AF=0.0002376;NSAMP=4;MSQ=12.53;AN=16834;AC=4;NS=8438;AC_Hom=0;AC_Het=4;AC_Hemi=0;MAF=0.000237023;HWE=1;NFAM=4
8	68072191	57420_2	N	[5:73321168[N	102.16	LOW	SVTYPE=BND;POS=68072191;STRANDS=--:4;IMPRECISE;CIPOS=-460,10;CIEND=-246,10;CIPOS95=-175,1;CIEND95=-129,1;MATEID=57420_1;EVENT=57420;SECONDARY;SU=4;PE=4;SR=0;ALG=PROD;AF=0.0003564;NSAMP=6;MSQ=15.4;AN=16834;AC=6;NS=8438;AC_Hom=0;AC_Het=6;AC_Hemi=0;MAF=0.000355534;HWE=1;NFAM=6
8	68072196	35549_2	N	N]2:163609541]	54623.4	LOW	SVTYPE=BND;POS=68072196;STRANDS=++:542;IMPRECISE;CIPOS=-199,574;CIEND=-56,696;CIPOS95=-116,116;CIEND95=-56,173;MATEID=35549_1;EVENT=35549;SECONDARY;SU=542;PE=542;SR=0;ALG=SUM;AF=0.06392;NSAMP=1076;MSQ=50.14;AN=16834;AC=1076;NS=8438;AC_Hom=0;AC_Het=1079;AC_Hemi=0;MAF=0.0639369;HWE=2.42043e-16;NFAM=722
8	68072233	44616_2	N	N[3:37553662[	1604.22	LOW	SVTYPE=BND;POS=68072233;STRANDS=+-:28,-+:12;IMPRECISE;CIPOS=-225,151;CIEND=-35,589;CIPOS95=-52,52;CIEND95=-35,142;MATEID=44616_1;EVENT=44616;SECONDARY;SU=40;PE=31;SR=9;ALG=SUM;AF=0.00499;NSAMP=84;MSQ=17.65;AN=16834;AC=84;NS=8438;AC_Hom=0;AC_Het=84;AC_Hemi=0;MAF=0.00497748;HWE=1;NFAM=81
8	68072287	35550_2	N	N[2:2497400[	17.66	LOW	SVTYPE=BND;POS=68072287;STRANDS=-+:5;IMPRECISE;CIPOS=-30,537;CIEND=-241,30;CIPOS95=-30,168;CIEND95=-101,30;MATEID=35550_1;EVENT=35550;SECONDARY;SU=5;PE=5;SR=0;ALG=PROD;AF=0.0001188;NSAMP=2;MSQ=6.97;AN=16834;AC=2;NS=8438;AC_Hom=0;AC_Het=2;AC_Hemi=0;MAF=0.000118511;HWE=1;NFAM=2
8	68079552	9784_2	N	[1:159419750[N	82870.3	LOW	SVTYPE=BND;POS=68079552;STRANDS=--:2300;IMPRECISE;CIPOS=-318,129;CIEND=-200,69;CIPOS95=-23,23;CIEND95=-6,6;MATEID=9784_1;EVENT=9784;SECONDARY;SU=2300;PE=2299;SR=1;ALG=SUM;AF=0.1169;NSAMP=1968;MSQ=41.65;AN=16834;AC=1968;NS=8438;AC_Hom=0;AC_Het=1969;AC_Hemi=0;MAF=0.116675;HWE=0;NFAM=1725
8	68079584	9787_2	N	[1:212898391[N	1426.41	LOW	SVTYPE=BND;POS=68079584;STRANDS=--:50;IMPRECISE;CIPOS=-287,32;CIEND=-81,50;CIPOS95=-73,32;CIEND95=-6,6;MATEID=9787_1;EVENT=9787;SECONDARY;SU=50;PE=50;SR=0;ALG=PROD;AF=0.003089;NSAMP=52;MSQ=26.39;AN=16832;AC=52;NS=8437;AC_Hom=0;AC_Het=52;AC_Hemi=0;MAF=0.00308166;HWE=1;NFAM=52
8	68079704	9786_2	N	N]1:212898391]	1424.2	LOW	SVTYPE=BND;POS=68079704;STRANDS=++:25;IMPRECISE;CIPOS=-50,398;CIEND=-50,296;CIPOS95=-50,86;CIEND95=-22,22;MATEID=9786_1;EVENT=9786;SECONDARY;SU=25;PE=25;SR=0;ALG=PROD;AF=0.004099;NSAMP=69;MSQ=19.5;AN=16834;AC=69;NS=8438;AC_Hom=0;AC_Het=69;AC_Hemi=0;MAF=0.00408865;HWE=1;NFAM=68
8	68079739	70037_1	N	]12:40746999]N	1060.64	LOW	SVTYPE=BND;POS=68079739;STRANDS=-+:16;IMPRECISE;CIPOS=-407,30;CIEND=-30,327;CIPOS95=-98,30;CIEND95=-30,31;MATEID=70037_2;EVENT=70037;SU=16;PE=16;SR=0;ALG=PROD;AF=0.00297;NSAMP=50;MSQ=19.58;AN=16834;AC=50;NS=8438;AC_Hom=0;AC_Het=50;AC_Hemi=0;MAF=0.00296279;HWE=1;NFAM=49
8	68079782	9785_2	N	N]1:159419786]	125130	LOW	SVTYPE=BND;POS=68079782;STRANDS=++:2040;IMPRECISE;CIPOS=-10,121;CIEND=-4,61;CIPOS95=-3,3;CIEND95=-1,1;MATEID=9785_1;EVENT=9785;SECONDARY;SU=2040;PE=2040;SR=0;ALG=PROD;AF=0.1682;NSAMP=2831;MSQ=43.7;AN=16834;AC=2831;NS=8438;AC_Hom=0;AC_Het=2836;AC_Hemi=0;MAF=0.168049;HWE=0;NFAM=2438
8	68080592	51411_2	N	N[4:153687275[	158745	LOW	SVTYPE=BND;POS=68080592;STRANDS=-+:1439;CIPOS=0,0;CIEND=0,0;CIPOS95=0,0;CIEND95=0,0;MATEID=51411_1;EVENT=51411;SECONDARY;SU=1439;PE=0;SR=1439;ALG=PROD;AF=0.1831;NSAMP=3082;MSQ=51.18;AN=16834;AC=3082;NS=8438;AC_Hom=0;AC_Het=3086;AC_Hemi=0;MAF=0.182863;HWE=0;NFAM=2838
8	68081680	233044	N	<DEL>	800.36	PASS	SVTYPE=DEL;POS=68081680;SVLEN=-1663;END=68083343;STRANDS=+-:27;CIPOS=-26,29;CIEND=-28,23;CIPOS95=0,0;CIEND95=0,0;SU=27;PE=19;SR=8;ALG=PROD;AF=0.0001188;NSAMP=2;MSQ=400.18;AN=16834;AC=2;NS=8438;AC_Hom=0;AC_Het=2;AC_Hemi=0;MAF=0.000118511;HWE=1;NFAM=2
8	68084850	233045_1	N	N[8:68085933[	7363.91	PASS	SVTYPE=BND;POS=68084850;STRANDS=+-:339;CIPOS=-3,2;CIEND=-3,1;CIPOS95=0,0;CIEND95=0,0;MATEID=233045_2;EVENT=233045;SU=339;PE=183;SR=156;ALG=PROD;AF=0.001188;NSAMP=20;MSQ=368.2;AN=16834;AC=20;NS=8438;AC_Hom=0;AC_Het=20;AC_Hemi=0;MAF=0.00118511;HWE=1;NFAM=20
8	68085933	233045_2	N	]8:68084850]N	7363.91	PASS	SVTYPE=BND;POS=68084850;STRANDS=+-:339;CIPOS=-3,1;CIEND=-3,2;CIPOS95=0,0;CIEND95=0,0;MATEID=233045_1;EVENT=233045;SECONDARY;SU=339;PE=183;SR=156;ALG=PROD;AF=0.001188;NSAMP=20;MSQ=368.2;AN=16834;AC=20;NS=8438;AC_Hom=0;AC_Het=20;AC_Hemi=0;MAF=0.00118511;HWE=1;NFAM=20
8	68091920	233046	N	<DEL>	55.11	PASS	SVTYPE=DEL;POS=68091920;SVLEN=-143;END=68092063;STRANDS=+-:4;CIPOS=-9,8;CIEND=-9,8;CIPOS95=0,0;CIEND95=0,0;SU=4;PE=0;SR=4;ALG=PROD;AF=5.94e-05;NSAMP=1;MSQ=53.85;AN=16834;AC=1;NS=8438;AC_Hom=0;AC_Het=1;AC_Hemi=0;MAF=5.92557e-05;HWE=1;NFAM=1
8	68096980	72894_1	N	[Y:22099633[N	2727.86	LOW	SVTYPE=BND;POS=68096980;STRANDS=--:39;CIPOS=-9,8;CIEND=-6,8;CIPOS95=0,0;CIEND95=0,0;MATEID=72894_2;EVENT=72894;SU=39;PE=0;SR=39;ALG=PROD;AF=0.006534;NSAMP=110;MSQ=23.85;AN=16834;AC=110;NS=8438;AC_Hom=0;AC_Het=110;AC_Hemi=0;MAF=0.00651813;HWE=1;NFAM=110
8	68099193	233047	N	<DEL>	170.87	PASS	SVTYPE=DEL;POS=68099193;SVLEN=-130;END=68099323;STRANDS=+-:9;CIPOS=-10,10;CIEND=-10,10;CIPOS95=0,0;CIEND95=0,0;SU=9;PE=1;SR=8;ALG=PROD;AF=5.94e-05;NSAMP=1;MSQ=170.76;AN=16834;AC=1;NS=8438;AC_Hom=0;AC_Het=1;AC_Hemi=0;MAF=5.92557e-05;HWE=1;NFAM=1
8	68106281	286737	N	<DUP>	197.57	PASS	SVTYPE=DUP;POS=68106281;SVLEN=1397;END=68107678;STRANDS=-+:19;CIPOS=-10,10;CIEND=-3,3;CIPOS95=0,0;CIEND95=0,0;SU=19;PE=11;SR=8;ALG=PROD;AF=5.94e-05;NSAMP=1;MSQ=195.75;AN=16834;AC=1;NS=8438;AC_Hom=0;AC_Het=1;AC_Hemi=0;MAF=5.92557e-05;HWE=1;NFAM=1
8	68111336	286738	N	<DUP>	185.38	PASS	SVTYPE=DUP;POS=68111336;SVLEN=23831;END=68135167;STRANDS=-+:21;CIPOS=0,7;CIEND=-7,9;CIPOS95=0,0;CIEND95=0,0;SU=21;PE=13;SR=8;ALG=PROD;AF=5.94e-05;NSAMP=1;MSQ=184.85;AN=16834;AC=1;NS=8438;AC_Hom=0;AC_Het=1;AC_Hemi=0;MAF=5.92557e-05;HWE=1;NFAM=1
8	68134400	57422_2	N	[5:68414127[N	1072.2	LOW	SVTYPE=BND;POS=68134400;STRANDS=--:4;CIPOS=-29,28;CIEND=-29,28;CIPOS95=0,0;CIEND95=0,0;MATEID=57422_1;EVENT=57422;SECONDARY;SU=4;PE=0;SR=4;ALG=PROD;AF=0.003089;NSAMP=52;MSQ=18.98;AN=16834;AC=52;NS=8438;AC_Hom=0;AC_Het=52;AC_Hemi=0;MAF=0.0030813;HWE=1;NFAM=49
8	68134463	44617_2	N	[3:197015615[N	2017.72	LOW	SVTYPE=BND;POS=68134463;STRANDS=--:4;CIPOS=-9,8;CIEND=-9,8;CIPOS95=0,0;CIEND95=0,0;MATEID=44617_1;EVENT=44617;SECONDARY;SU=4;PE=0;SR=4;ALG=PROD;AF=0.005109;NSAMP=86;MSQ=22.33;AN=16834;AC=86;NS=8438;AC_Hom=0;AC_Het=86;AC_Hemi=0;MAF=0.00509599;HWE=1;NFAM=86
8	68134467	57421_2	N	[5:138240801[N	823.77	LOW	SVTYPE=BND;POS=68134467;STRANDS=--:12;CIPOS=-29,28;CIEND=-29,28;CIPOS95=0,0;CIEND95=0,0;MATEID=57421_1;EVENT=57421;SECONDARY;SU=12;PE=0;SR=12;ALG=PROD;AF=0.00202;NSAMP=34;MSQ=22.98;AN=16834;AC=34;NS=8438;AC_Hom=0;AC_Het=34;AC_Hemi=0;MAF=0.0020147;HWE=1;NFAM=34
8	68134984	233048_1	N	N[8:68135037[	1498.35	LOW	SVTYPE=BND;POS=68134984;STRANDS=+-:53;CIPOS=-7,5;CIEND=-6,5;CIPOS95=0,0;CIEND95=0,0;MATEID=233048_2;EVENT=233048;SU=53;PE=0;SR=53;ALG=PROD;AF=0.0007128;NSAMP=12;MSQ=124.85;AN=16834;AC=12;NS=8438;AC_Hom=0;AC_Het=12;AC_Hemi=0;MAF=0.000711069;HWE=1;NFAM=11
8	68135037	233048_2	N	]8:68134984]N	1498.35	LOW	SVTYPE=BND;POS=68134984;STRANDS=+-:53;CIPOS=-6,5;CIEND=-7,5;CIPOS95=0,0;CIEND95=0,0;MATEID=233048_1;EVENT=233048;SECONDARY;SU=53;PE=0;SR=53;ALG=PROD;AF=0.0007128;NSAMP=12;MSQ=124.85;AN=16834;AC=12;NS=8438;AC_Hom=0;AC_Het=12;AC_Hemi=0;MAF=0.000711069;HWE=1;NFAM=11
8	68148615	35551_2	N	N]2:145198067]	63.69	LOW	SVTYPE=BND;POS=68148615;STRANDS=++:4;CIPOS=-9,8;CIEND=-9,8;CIPOS95=0,0;CIEND95=0,0;MATEID=35551_1;EVENT=35551;SECONDARY;SU=4;PE=0;SR=4;ALG=PROD;AF=0.0002376;NSAMP=4;MSQ=15.39;AN=16834;AC=4;NS=8438;AC_Hom=0;AC_Het=4;AC_Hemi=0;MAF=0.000237023;HWE=1;NFAM=4
8	68148899	233049	N	<DEL>	686.57	PASS	SVTYPE=DEL;POS=68148899;SVLEN=-18974;END=68167873;STRANDS=+-:28;CIPOS=-3,2;CIEND=-4,1;CIPOS95=0,0;CIEND95=0,0;SU=28;PE=19;SR=9;ALG=PROD;AF=5.94e-05;NSAMP=1;MSQ=686.57;AN=16834;AC=1;NS=8438;AC_Hom=0;AC_Het=1;AC_Hemi=0;MAF=5.92557e-05;HWE=1;NFAM=1
8	68156564	233050	N	<DEL>	381914	PASS	SVTYPE=DEL;POS=68156564;SVLEN=-5395;END=68161959;STRANDS=+-:14916;CIPOS=0,1;CIEND=0,0;CIPOS95=0,0;CIEND95=0,0;SU=14916;PE=10903;SR=4013;ALG=PROD;AF=0.06404;NSAMP=1030;MSQ=370.46;AN=16834;AC=1078;NS=8438;AC_Hom=96;AC_Het=983;AC_Hemi=0;MAF=0.0639369;HWE=0.0176717;NFAM=953
8	68173300	233051_1	N	N[8:68173450[	299.84	PASS	SVTYPE=BND;POS=68173300;STRANDS=+-:12;CIPOS=-7,6;CIEND=-4,2;CIPOS95=0,0;CIEND95=0,0;MATEID=233051_2;EVENT=233051;SU=12;PE=0;SR=12;ALG=PROD;AF=5.94e-05;NSAMP=1;MSQ=299.76;AN=16834;AC=1;NS=8438;AC_Hom=0;AC_Het=1;AC_Hemi=0;MAF=5.92557e-05;HWE=1;NFAM=1
8	68173450	233051_2	N	]8:68173300]N	299.84	PASS	SVTYPE=BND;POS=68173300;STRANDS=+-:12;CIPOS=-4,2;CIEND=-7,6;CIPOS95=0,0;CIEND95=0,0;MATEID=233051_1;EVENT=233051;SECONDARY;SU=12;PE=0;SR=12;ALG=PROD;AF=5.94e-05;NSAMP=1;MSQ=299.76;AN=16834;AC=1;NS=8438;AC_Hom=0;AC_Het=1;AC_Hemi=0;MAF=5.92557e-05;HWE=1;NFAM=1
8	68194853	315616_1	N	N]8:68197017]	125.74	LOW	SVTYPE=BND;POS=68194853;STRANDS=++:9;IMPRECISE;CIPOS=-10,9;CIEND=-5,10;CIPOS95=-1,1;CIEND95=-1,1;MATEID=315616_2;EVENT=315616;SU=9;PE=6;SR=3;ALG=PROD;AF=5.94e-05;NSAMP=1;MSQ=125.74;AN=16834;AC=1;NS=8438;AC_Hom=0;AC_Het=1;AC_Hemi=0;MAF=5.92557e-05;HWE=1;NFAM=1
8	68196816	315617_1	N	[8:68197026[N	68.75	LOW	SVTYPE=BND;POS=68196816;STRANDS=--:8;CIPOS=-7,5;CIEND=-8,10;CIPOS95=0,0;CIEND95=0,0;MATEID=315617_2;EVENT=315617;SU=8;PE=3;SR=5;ALG=PROD;AF=5.94e-05;NSAMP=1;MSQ=68.75;AN=16834;AC=1;NS=8438;AC_Hom=0;AC_Het=1;AC_Hemi=0;MAF=5.92557e-05;HWE=1;NFAM=1
8	68196816	315618_1	N	[8:68198001[N	179.72	LOW	SVTYPE=BND;POS=68196816;STRANDS=--:6;IMPRECISE;CIPOS=-476,7;CIEND=-297,10;CIPOS95=-163,0;CIEND95=-114,0;MATEID=315618_2;EVENT=315618;SU=6;PE=6;SR=0;ALG=PROD;AF=5.94e-05;NSAMP=1;MSQ=179.72;AN=16834;AC=1;NS=8438;AC_Hom=0;AC_Het=1;AC_Hemi=0;MAF=5.92557e-05;HWE=1;NFAM=1
8	68197017	315616_2	N	N]8:68194853]	125.74	LOW	SVTYPE=BND;POS=68197017;STRANDS=++:9;IMPRECISE;CIPOS=-5,10;CIEND=-10,9;CIPOS95=-1,1;CIEND95=-1,1;MATEID=315616_1;EVENT=315616;SECONDARY;SU=9;PE=6;SR=3;ALG=PROD;AF=5.94e-05;NSAMP=1;MSQ=125.74;AN=16834;AC=1;NS=8438;AC_Hom=0;AC_Het=1;AC_Hemi=0;MAF=5.92557e-05;HWE=1;NFAM=1
8	68197026	315617_2	N	[8:68196816[N	68.75	LOW	SVTYPE=BND;POS=68197026;STRANDS=--:8;CIPOS=-8,10;CIEND=-7,5;CIPOS95=0,0;CIEND95=0,0;MATEID=315617_1;EVENT=315617;SECONDARY;SU=8;PE=3;SR=5;ALG=PROD;AF=5.94e-05;NSAMP=1;MSQ=68.75;AN=16834;AC=1;NS=8438;AC_Hom=0;AC_Het=1;AC_Hemi=0;MAF=5.92557e-05;HWE=1;NFAM=1
8	68197156	233052	N	<DEL>	227.75	PASS	SVTYPE=DEL;POS=68197156;SVLEN=-844;END=68198000;STRANDS=+-:11;CIPOS=-8,10;CIEND=-10,10;CIPOS95=0,0;CIEND95=0,0;SU=11;PE=4;SR=7;ALG=PROD;AF=5.94e-05;NSAMP=1;MSQ=227.75;AN=16834;AC=1;NS=8438;AC_Hom=0;AC_Het=1;AC_Hemi=0;MAF=5.92557e-05;HWE=1;NFAM=1
8	68198001	315618_2	N	[8:68196816[N	179.72	LOW	SVTYPE=BND;POS=68198001;STRANDS=--:6;IMPRECISE;CIPOS=-297,10;CIEND=-476,7;CIPOS95=-114,0;CIEND95=-163,0;MATEID=315618_1;EVENT=315618;SECONDARY;SU=6;PE=6;SR=0;ALG=PROD;AF=5.94e-05;NSAMP=1;MSQ=179.72;AN=16834;AC=1;NS=8438;AC_Hom=0;AC_Het=1;AC_Hemi=0;MAF=5.92557e-05;HWE=1;NFAM=1
8	68218109	233053	N	<DEL>	3371.54	PASS	SVTYPE=DEL;POS=68218109;SVLEN=-26488;END=68244597;STRANDS=+-:154;CIPOS=-4,3;CIEND=-5,3;CIPOS95=0,0;CIEND95=0,0;SU=154;PE=77;SR=77;ALG=PROD;AF=0.0004752;NSAMP=8;MSQ=421.44;AN=16834;AC=8;NS=8438;AC_Hom=0;AC_Het=8;AC_Hemi=0;MAF=0.000474046;HWE=1;NFAM=1
8	68223357	233054	N	<DEL>	135.91	PASS	SVTYPE=DEL;POS=68223357;SVLEN=-487;END=68223844;STRANDS=+-:8;IMPRECISE;CIPOS=-30,374;CIEND=-208,30;CIPOS95=-30,62;CIEND95=-75,30;SU=8;PE=8;SR=0;ALG=PROD;AF=0.0001188;NSAMP=2;MSQ=65.78;AN=16830;AC=2;NS=8436;AC_Hom=0;AC_Het=2;AC_Hemi=0;MAF=0.00011854;HWE=1;NFAM=2
8	68243520	233055	N	<DEL>	2720.85	PASS	SVTYPE=DEL;POS=68243520;SVLEN=-2724;END=68246244;STRANDS=+-:125;CIPOS=-6,6;CIEND=-9,4;CIPOS95=0,0;CIEND95=0,0;SU=125;PE=76;SR=49;ALG=PROD;AF=0.0005346;NSAMP=9;MSQ=302.32;AN=16834;AC=9;NS=8438;AC_Hom=0;AC_Het=9;AC_Hemi=0;MAF=0.000533302;HWE=1;NFAM=9
8	68269324	233056_1	N	N[8:68451352[	12.05	LOW	SVTYPE=BND;POS=68269324;STRANDS=+-:4;IMPRECISE;CIPOS=-10,328;CIEND=-290,10;CIPOS95=-2,97;CIEND95=-147,1;MATEID=233056_2;EVENT=233056;SU=4;PE=4;SR=0;ALG=PROD;AF=5.94e-05;NSAMP=1;MSQ=12.05;AN=16834;AC=1;NS=8438;AC_Hom=0;AC_Het=1;AC_Hemi=0;MAF=5.92557e-05;HWE=1;NFAM=1
8	68272330	9788_2	N	[1:224241448[N	38985.6	LOW	SVTYPE=BND;POS=68272330;STRANDS=--:4;IMPRECISE;CIPOS=-336,10;CIEND=-370,10;CIPOS95=-181,1;CIEND95=-189,1;MATEID=9788_1;EVENT=9788;SECONDARY;SU=4;PE=4;SR=0;ALG=PROD;AF=0.04729;NSAMP=796;MSQ=48.44;AN=16834;AC=796;NS=8438;AC_Hom=0;AC_Het=797;AC_Hemi=0;MAF=0.0472268;HWE=6.4677e-09;NFAM=770
8	68272476	9789_2	N	N]1:224241461]	306011	LOW	SVTYPE=BND;POS=68272476;STRANDS=++:8;CIPOS=-26,28;CIEND=-29,28;CIPOS95=0,0;CIEND95=0,0;MATEID=9789_1;EVENT=9789;SECONDARY;SU=8;PE=2;SR=6;ALG=PROD;AF=0.1403;NSAMP=2361;MSQ=129.19;AN=16834;AC=2361;NS=8438;AC_Hom=0;AC_Het=2366;AC_Hemi=0;MAF=0.140199;HWE=0;NFAM=2167
8	68282761	286739	N	<DUP>	501.61	PASS	SVTYPE=DUP;POS=68282761;SVLEN=2488;END=68285249;STRANDS=-+:65;IMPRECISE;CIPOS=-403,107;CIEND=-27,623;CIPOS95=-109,107;CIEND95=-27,146;SU=65;PE=64;SR=1;ALG=SUM;AF=0.0004158;NSAMP=7;MSQ=71.27;AN=16834;AC=7;NS=8438;AC_Hom=0;AC_Het=7;AC_Hemi=0;MAF=0.00041479;HWE=1;NFAM=7
8	68297579	233057_1	N	N[8:68297861[	200.43	LOW	SVTYPE=BND;POS=68297579;STRANDS=+-:17;CIPOS=-29,10;CIEND=-10,10;CIPOS95=0,0;CIEND95=0,0;MATEID=233057_2;EVENT=233057;SU=17;PE=0;SR=17;ALG=PROD;AF=0.0004158;NSAMP=7;MSQ=17.31;AN=16834;AC=7;NS=8438;AC_Hom=0;AC_Het=8;AC_Hemi=0;MAF=0.000474046;HWE=1;NFAM=7
8	68297861	233057_2	N	]8:68297579]N	200.43	LOW	SVTYPE=BND;POS=68297579;STRANDS=+-:17;CIPOS=-10,10;CIEND=-29,10;CIPOS95=0,0;CIEND95=0,0;MATEID=233057_1;EVENT=233057;SECONDARY;SU=17;PE=0;SR=17;ALG=PROD;AF=0.0004158;NSAMP=7;MSQ=17.31;AN=16834;AC=7;NS=8438;AC_Hom=0;AC_Het=8;AC_Hemi=0;MAF=0.000474046;HWE=1;NFAM=7
8	68298106	286740_1	N	]8:68303967]N	551.63	LOW	SVTYPE=BND;POS=68298106;STRANDS=-+:8;IMPRECISE;CIPOS=-253,10;CIEND=-10,328;CIPOS95=-73,2;CIEND95=-2,98;MATEID=286740_2;EVENT=286740;SU=8;PE=8;SR=0;ALG=PROD;AF=0.00297;NSAMP=50;MSQ=8.54;AN=16834;AC=50;NS=8438;AC_Hom=0;AC_Het=50;AC_Hemi=0;MAF=0.00296279;HWE=1;NFAM=48
8	68299533	233058	N	<DEL>	311.6	PASS	SVTYPE=DEL;POS=68299533;SVLEN=-1219;END=68300752;STRANDS=+-:13;CIPOS=-7,10;CIEND=-10,10;CIPOS95=0,0;CIEND95=0,0;SU=13;PE=8;SR=5;ALG=PROD;AF=5.94e-05;NSAMP=1;MSQ=311.6;AN=16834;AC=1;NS=8438;AC_Hom=0;AC_Het=1;AC_Hemi=0;MAF=5.92557e-05;HWE=1;NFAM=1
8	68299743	286741	N	<DUP>	126.33	PASS	SVTYPE=DUP;POS=68299743;SVLEN=1078;END=68300821;STRANDS=-+:18;IMPRECISE;CIPOS=0,0;CIEND=-6,7;CIPOS95=0,1;CIEND95=0,0;SU=18;PE=14;SR=4;ALG=PROD;AF=5.94e-05;NSAMP=1;MSQ=124;AN=16834;AC=1;NS=8438;AC_Hom=0;AC_Het=1;AC_Hemi=0;MAF=5.92557e-05;HWE=1;NFAM=1
8	68303967	286740_2	N	N[8:68298106[	551.63	LOW	SVTYPE=BND;POS=68298106;STRANDS=-+:8;IMPRECISE;CIPOS=-10,328;CIEND=-253,10;CIPOS95=-2,98;CIEND95=-73,2;MATEID=286740_1;EVENT=286740;SECONDARY;SU=8;PE=8;SR=0;ALG=PROD;AF=0.00297;NSAMP=50;MSQ=8.54;AN=16834;AC=50;NS=8438;AC_Hom=0;AC_Het=50;AC_Hemi=0;MAF=0.00296279;HWE=1;NFAM=48
8	68310271	286742	N	<DUP>	102.01	PASS	SVTYPE=DUP;POS=68310271;SVLEN=37830;END=68348101;STRANDS=-+:5;IMPRECISE;CIPOS=-10,10;CIEND=-10,9;CIPOS95=-1,1;CIEND95=-1,1;SU=5;PE=3;SR=2;ALG=PROD;AF=5.94e-05;NSAMP=1;MSQ=99.73;AN=16834;AC=1;NS=8438;AC_Hom=0;AC_Het=1;AC_Hemi=0;MAF=5.92557e-05;HWE=1;NFAM=1
8	68315534	315619_1	N	[8:68316079[N	169.13	LOW	SVTYPE=BND;POS=68315534;STRANDS=--:8;IMPRECISE;CIPOS=-10,10;CIEND=-10,9;CIPOS95=-3,1;CIEND95=-3,1;MATEID=315619_2;EVENT=315619;SU=8;PE=7;SR=1;ALG=PROD;AF=5.94e-05;NSAMP=1;MSQ=167.82;AN=16834;AC=1;NS=8438;AC_Hom=0;AC_Het=1;AC_Hemi=0;MAF=5.92557e-05;HWE=1;NFAM=1
8	68315844	70141_1	N	]12:79270666]N	850.39	LOW	SVTYPE=BND;POS=68315844;STRANDS=-+:8;IMPRECISE;CIPOS=-360,30;CIEND=-30,347;CIPOS95=-105,30;CIEND95=-30,55;MATEID=70141_2;EVENT=70141;SU=8;PE=8;SR=0;ALG=PROD;AF=0.002676;NSAMP=45;MSQ=15.27;AN=16816;AC=45;NS=8429;AC_Hom=0;AC_Het=45;AC_Hemi=0;MAF=0.00266936;HWE=1;NFAM=45
8	68315854	233059_1	N	N[8:68316084[	3716.87	LOW	SVTYPE=BND;POS=68315854;STRANDS=+-:6;CIPOS=-6,5;CIEND=-6,5;CIPOS95=0,0;CIEND95=0,0;MATEID=233059_2;EVENT=233059;SU=6;PE=0;SR=6;ALG=PROD;AF=0.008141;NSAMP=137;MSQ=25.16;AN=16828;AC=137;NS=8435;AC_Hom=0;AC_Het=137;AC_Hemi=0;MAF=0.00812093;HWE=1;NFAM=135
8	68316018	70140_1	N	N[12:79270627[	7548.99	LOW	SVTYPE=BND;POS=68316018;STRANDS=+-:28;IMPRECISE;CIPOS=-44,523;CIEND=-262,18;CIPOS95=-44,94;CIEND95=-34,18;MATEID=70140_2;EVENT=70140;SU=28;PE=28;SR=0;ALG=PROD;AF=0.0151;NSAMP=254;MSQ=28.43;AN=16820;AC=254;NS=8431;AC_Hom=0;AC_Het=254;AC_Hemi=0;MAF=0.0150635;HWE=0.267856;NFAM=247
8	68316079	315619_2	N	[8:68315534[N	169.13	LOW	SVTYPE=BND;POS=68316079;STRANDS=--:8;IMPRECISE;CIPOS=-10,9;CIEND=-10,10;CIPOS95=-3,1;CIEND95=-3,1;MATEID=315619_1;EVENT=315619;SECONDARY;SU=8;PE=7;SR=1;ALG=PROD;AF=5.94e-05;NSAMP=1;MSQ=167.82;AN=16834;AC=1;NS=8438;AC_Hom=0;AC_Het=1;AC_Hemi=0;MAF=5.92557e-05;HWE=1;NFAM=1
8	68316084	233059_2	N	]8:68315854]N	3716.87	LOW	SVTYPE=BND;POS=68315854;STRANDS=+-:6;CIPOS=-6,5;CIEND=-6,5;CIPOS95=0,0;CIEND95=0,0;MATEID=233059_1;EVENT=233059;SECONDARY;SU=6;PE=0;SR=6;ALG=PROD;AF=0.008141;NSAMP=137;MSQ=25.16;AN=16828;AC=137;NS=8435;AC_Hom=0;AC_Het=137;AC_Hemi=0;MAF=0.00812093;HWE=1;NFAM=135
8	68316486	233060	N	<DEL>	423.57	PASS	SVTYPE=DEL;POS=68316486;SVLEN=-189;END=68316675;STRANDS=+-:11;CIPOS=-26,25;CIEND=-26,25;CIPOS95=0,0;CIEND95=0,0;SU=11;PE=1;SR=10;ALG=PROD;AF=0.0001782;NSAMP=3;MSQ=138.81;AN=16834;AC=3;NS=8438;AC_Hom=0;AC_Het=3;AC_Hemi=0;MAF=0.000177767;HWE=1;NFAM=3
8	68359255	57423_2	N	[5:131170861[N	307.58	LOW	SVTYPE=BND;POS=68359255;STRANDS=--:4;CIPOS=-9,8;CIEND=-9,8;CIPOS95=0,0;CIEND95=0,0;MATEID=57423_1;EVENT=57423;SECONDARY;SU=4;PE=0;SR=4;ALG=PROD;AF=0.0009505;NSAMP=16;MSQ=17.26;AN=16834;AC=16;NS=8438;AC_Hom=0;AC_Het=16;AC_Hemi=0;MAF=0.000948092;HWE=1;NFAM=16
8	68362048	233061	N	<DEL:ME:SINE|Alu|AluSz6>	183.53	PASS	SVTYPE=MEI;POS=68362048;SVLEN=-301;END=68362349;STRANDS=+-:22;CIPOS=-9,8;CIEND=-9,8;CIPOS95=0,0;CIEND95=0,0;SU=22;PE=0;SR=22;ALG=PROD;AF=0.0004752;NSAMP=8;MSQ=18.56;AN=16834;AC=8;NS=8438;AC_Hom=0;AC_Het=9;AC_Hemi=0;MAF=0.000533302;HWE=1;NFAM=8
8	68377577	69932_1	N	[12:6976697[N	1107.47	LOW	SVTYPE=BND;POS=68377577;STRANDS=--:179;CIPOS=-6,4;CIEND=-6,2;CIPOS95=0,0;CIEND95=0,0;MATEID=69932_2;EVENT=69932;SU=179;PE=113;SR=66;ALG=PROD;AF=0.00101;NSAMP=17;MSQ=64.29;AN=16834;AC=17;NS=8438;AC_Hom=0;AC_Het=17;AC_Hemi=0;MAF=0.00100735;HWE=1;NFAM=15
8	68377577	9790_2	N	[1:77165439[N	2419.01	LOW	SVTYPE=BND;POS=68377577;STRANDS=--:181;IMPRECISE;CIPOS=-50,3;CIEND=-50,50;CIPOS95=-3,3;CIEND95=-9,9;MATEID=9790_1;EVENT=9790;SECONDARY;SU=181;PE=180;SR=1;ALG=PROD;AF=0.00196;NSAMP=33;MSQ=73.21;AN=16834;AC=33;NS=8438;AC_Hom=0;AC_Het=33;AC_Hemi=0;MAF=0.00195544;HWE=1;NFAM=23
8	68377586	69933_1	N	N]12:6979992]	2888.11	LOW	SVTYPE=BND;POS=68377586;STRANDS=++:128;IMPRECISE;CIPOS=-7,307;CIEND=-11,268;CIPOS95=-7,34;CIEND95=-7,7;MATEID=69933_2;EVENT=69933;SU=128;PE=128;SR=0;ALG=PROD;AF=0.001782;NSAMP=30;MSQ=96.26;AN=16834;AC=30;NS=8438;AC_Hom=0;AC_Het=30;AC_Hemi=0;MAF=0.00177767;HWE=1;NFAM=23
8	68378518	233062	N	<DEL>	245.56	PASS	SVTYPE=DEL;POS=68378518;SVLEN=-83;END=68378601;STRANDS=+-:9;CIPOS=-29,27;CIEND=-29,28;CIPOS95=0,0;CIEND95=0,0;SU=9;PE=1;SR=8;ALG=PROD;AF=0.0001188;NSAMP=2;MSQ=122.76;AN=16834;AC=2;NS=8438;AC_Hom=0;AC_Het=2;AC_Hemi=0;MAF=0.000118511;HWE=1;NFAM=2
8	68384611	68090_2	N	[7:87098258[N	41118	LOW	SVTYPE=BND;POS=68384611;STRANDS=--:4;CIPOS=-9,8;CIEND=-9,8;CIPOS95=0,0;CIEND95=0,0;MATEID=68090_1;EVENT=68090;SECONDARY;SU=4;PE=0;SR=4;ALG=PROD;AF=0.06719;NSAMP=1131;MSQ=35.83;AN=16834;AC=1131;NS=8438;AC_Hom=0;AC_Het=1132;AC_Hemi=0;MAF=0.0670775;HWE=4.47935e-18;NFAM=1109
8	68384632	44618_2	N	N[3:47967676[	230.12	LOW	SVTYPE=BND;POS=68384632;STRANDS=-+:8;CIPOS=-29,28;CIEND=-29,28;CIPOS95=0,0;CIEND95=0,0;MATEID=44618_1;EVENT=44618;SECONDARY;SU=8;PE=0;SR=8;ALG=PROD;AF=0.0007128;NSAMP=12;MSQ=17.96;AN=16834;AC=12;NS=8438;AC_Hom=0;AC_Het=12;AC_Hemi=0;MAF=0.000711069;HWE=1;NFAM=12
8	68384843	233063	N	<DEL>	281.67	PASS	SVTYPE=DEL;POS=68384843;SVLEN=-1159;END=68386002;STRANDS=+-:14;CIPOS=-7,10;CIEND=-10,10;CIPOS95=0,0;CIEND95=0,0;SU=14;PE=10;SR=4;ALG=PROD;AF=5.94e-05;NSAMP=1;MSQ=281.67;AN=16834;AC=1;NS=8438;AC_Hom=0;AC_Het=1;AC_Hemi=0;MAF=5.92557e-05;HWE=1;NFAM=1
8	68387958	62813_2	N	]6:13762316]N	531.05	LOW	SVTYPE=BND;POS=68387958;STRANDS=+-:42;IMPRECISE;CIPOS=-250,34;CIEND=-30,240;CIPOS95=-62,34;CIEND95=-13,13;MATEID=62813_1;EVENT=62813;SECONDARY;SU=42;PE=42;SR=0;ALG=PROD;AF=0.0009505;NSAMP=16;MSQ=31.95;AN=16834;AC=16;NS=8438;AC_Hom=0;AC_Het=16;AC_Hemi=0;MAF=0.000948092;HWE=1;NFAM=16
8	68387968	72069_1	N	[21:32583157[N	14.27	LOW	SVTYPE=BND;POS=68387968;STRANDS=--:4;IMPRECISE;CIPOS=-476,50;CIEND=-320,50;CIPOS95=-182,50;CIEND95=-135,50;MATEID=72069_2;EVENT=72069;SU=4;PE=4;SR=0;ALG=PROD;AF=0.0001188;NSAMP=2;MSQ=7.02;AN=16834;AC=2;NS=8438;AC_Hom=0;AC_Het=2;AC_Hemi=0;MAF=0.000118511;HWE=1;NFAM=2
8	68387987	51412_2	N	[4:136734623[N	9200.06	LOW	SVTYPE=BND;POS=68387987;STRANDS=--:527;IMPRECISE;CIPOS=-205,11;CIEND=-92,29;CIPOS95=-14,11;CIEND95=-3,3;MATEID=51412_1;EVENT=51412;SECONDARY;SU=527;PE=527;SR=0;ALG=PROD;AF=0.01723;NSAMP=290;MSQ=31.09;AN=16834;AC=290;NS=8438;AC_Hom=0;AC_Het=290;AC_Hemi=0;MAF=0.0171842;HWE=0.183032;NFAM=281
8	68388005	62814_2	N	[6:141091438[N	2898.45	LOW	SVTYPE=BND;POS=68388005;STRANDS=--:4;CIPOS=-49,48;CIEND=-49,48;CIPOS95=0,0;CIEND95=0,0;MATEID=62814_1;EVENT=62814;SECONDARY;SU=4;PE=0;SR=4;ALG=PROD;AF=0.006831;NSAMP=115;MSQ=23.96;AN=16834;AC=115;NS=8438;AC_Hom=0;AC_Het=116;AC_Hemi=0;MAF=0.00687367;HWE=1;NFAM=115
8	68388038	69507_1	N	[10:72527343[N	10314.9	LOW	SVTYPE=BND;POS=68388038;STRANDS=--:397;IMPRECISE;CIPOS=-278,17;CIEND=-82,37;CIPOS95=-29,17;CIEND95=-5,5;MATEID=69507_2;EVENT=69507;SU=397;PE=397;SR=0;ALG=PROD;AF=0.01634;NSAMP=275;MSQ=36.86;AN=16834;AC=275;NS=8438;AC_Hom=0;AC_Het=276;AC_Hemi=0;MAF=0.0163546;HWE=0.176295;NFAM=251
8	68388171	51413_2	N	N]4:136734615]	578.47	LOW	SVTYPE=BND;POS=68388171;STRANDS=++:24;IMPRECISE;CIPOS=-12,300;CIEND=-30,187;CIPOS95=-12,109;CIEND95=-30,37;MATEID=51413_1;EVENT=51413;SECONDARY;SU=24;PE=24;SR=0;ALG=PROD;AF=0.001485;NSAMP=22;MSQ=25.46;AN=16834;AC=25;NS=8438;AC_Hom=6;AC_Het=19;AC_Hemi=0;MAF=0.00148139;HWE=5.48819e-07;NFAM=22
8	68388180	69328_1	N	N]10:72527421]	823.76	LOW	SVTYPE=BND;POS=68388180;STRANDS=++:65;IMPRECISE;CIPOS=-30,381;CIEND=-30,217;CIPOS95=-30,77;CIEND95=-6,6;MATEID=69328_2;EVENT=69328;SU=65;PE=65;SR=0;ALG=PROD;AF=0.001782;NSAMP=30;MSQ=26.52;AN=16834;AC=30;NS=8438;AC_Hom=0;AC_Het=30;AC_Hemi=0;MAF=0.00177767;HWE=1;NFAM=28
8	68408756	70470_1	N	[13:88752743[N	7.93	LOW	SVTYPE=BND;POS=68408756;STRANDS=--:4;IMPRECISE;CIPOS=-10,8;CIEND=-9,8;CIPOS95=-1,0;CIEND95=0,0;MATEID=70470_2;EVENT=70470;SU=4;PE=0;SR=4;ALG=PROD;AF=5.94e-05;NSAMP=1;MSQ=6.93;AN=16834;AC=1;NS=8438;AC_Hom=0;AC_Het=1;AC_Hemi=0;MAF=5.92557e-05;HWE=1;NFAM=1
8	68413833	233064_1	N	N[8:68414068[	113.21	LOW	SVTYPE=BND;POS=68413833;STRANDS=+-:4;CIPOS=-9,8;CIEND=-9,8;CIPOS95=0,0;CIEND95=0,0;MATEID=233064_2;EVENT=233064;SU=4;PE=0;SR=4;ALG=PROD;AF=0.0001782;NSAMP=3;MSQ=37.15;AN=16834;AC=3;NS=8438;AC_Hom=0;AC_Het=3;AC_Hemi=0;MAF=0.000177767;HWE=1;NFAM=3
8	68414068	233064_2	N	]8:68413833]N	113.21	LOW	SVTYPE=BND;POS=68413833;STRANDS=+-:4;CIPOS=-9,8;CIEND=-9,8;CIPOS95=0,0;CIEND95=0,0;MATEID=233064_1;EVENT=233064;SECONDARY;SU=4;PE=0;SR=4;ALG=PROD;AF=0.0001782;NSAMP=3;MSQ=37.15;AN=16834;AC=3;NS=8438;AC_Hom=0;AC_Het=3;AC_Hemi=0;MAF=0.000177767;HWE=1;NFAM=3
8	68416381	233065	N	<DEL>	1036.99	PASS	SVTYPE=DEL;POS=68416381;SVLEN=-781;END=68417162;STRANDS=+-:45;CIPOS=-23,22;CIEND=-23,21;CIPOS95=0,0;CIEND95=0,0;SU=45;PE=27;SR=18;ALG=PROD;AF=0.0001188;NSAMP=2;MSQ=518.5;AN=16834;AC=2;NS=8438;AC_Hom=0;AC_Het=2;AC_Hemi=0;MAF=0.000118511;HWE=1;NFAM=2
8	68451352	233056_2	N	]8:68269324]N	12.05	LOW	SVTYPE=BND;POS=68269324;STRANDS=+-:4;IMPRECISE;CIPOS=-290,10;CIEND=-10,328;CIPOS95=-147,1;CIEND95=-2,97;MATEID=233056_1;EVENT=233056;SECONDARY;SU=4;PE=4;SR=0;ALG=PROD;AF=5.94e-05;NSAMP=1;MSQ=12.05;AN=16834;AC=1;NS=8438;AC_Hom=0;AC_Het=1;AC_Hemi=0;MAF=5.92557e-05;HWE=1;NFAM=1
8	68456031	35553_2	N	N[2:217847895[	103.99	LOW	SVTYPE=BND;POS=68456031;STRANDS=-+:8;CIPOS=-29,28;CIEND=-29,28;CIPOS95=0,0;CIEND95=0,0;MATEID=35553_1;EVENT=35553;SECONDARY;SU=8;PE=0;SR=8;ALG=PROD;AF=0.0004752;NSAMP=8;MSQ=12.07;AN=16834;AC=8;NS=8438;AC_Hom=0;AC_Het=8;AC_Hemi=0;MAF=0.000474046;HWE=1;NFAM=8
8	68456962	233066	N	<DEL>	722.39	PASS	SVTYPE=DEL;POS=68456962;SVLEN=-8890;END=68465852;STRANDS=+-:29;CIPOS=-5,6;CIEND=-10,10;CIPOS95=0,0;CIEND95=0,0;SU=29;PE=24;SR=5;ALG=PROD;AF=5.94e-05;NSAMP=1;MSQ=722.39;AN=16834;AC=1;NS=8438;AC_Hom=0;AC_Het=1;AC_Hemi=0;MAF=5.92557e-05;HWE=1;NFAM=1
8	68457389	233067	N	<DEL>	1405.58	PASS	SVTYPE=DEL;POS=68457389;SVLEN=-2105;END=68459494;STRANDS=+-:52;CIPOS=-6,10;CIEND=-10,10;CIPOS95=0,0;CIEND95=0,0;SU=52;PE=38;SR=14;ALG=PROD;AF=0.0002376;NSAMP=4;MSQ=351.39;AN=16834;AC=4;NS=8438;AC_Hom=0;AC_Het=4;AC_Hemi=0;MAF=0.000237023;HWE=1;NFAM=4
8	68472413	35554_2	N	N[2:221918706[	10618.6	LOW	SVTYPE=BND;POS=68472413;STRANDS=-+:8;IMPRECISE;CIPOS=-29,28;CIEND=-22,27;CIPOS95=0,0;CIEND95=-7,7;MATEID=35554_1;EVENT=35554;SECONDARY;SU=8;PE=0;SR=8;ALG=PROD;AF=0.02305;NSAMP=370;MSQ=28.01;AN=16834;AC=388;NS=8438;AC_Hom=36;AC_Het=353;AC_Hemi=0;MAF=0.0230505;HWE=4.62513e-07;NFAM=356
8	68478176	233068_1	N	N[8:68478411[	2571.34	LOW	SVTYPE=BND;POS=68478176;STRANDS=+-:72;CIPOS=-26,26;CIEND=-25,24;CIPOS95=0,0;CIEND95=0,0;MATEID=233068_2;EVENT=233068;SU=72;PE=3;SR=69;ALG=PROD;AF=0.0007128;NSAMP=12;MSQ=213.74;AN=16834;AC=12;NS=8438;AC_Hom=0;AC_Het=12;AC_Hemi=0;MAF=0.000711069;HWE=1;NFAM=7
8	68478411	233068_2	N	]8:68478176]N	2571.34	LOW	SVTYPE=BND;POS=68478176;STRANDS=+-:72;CIPOS=-25,24;CIEND=-26,26;CIPOS95=0,0;CIEND95=0,0;MATEID=233068_1;EVENT=233068;SECONDARY;SU=72;PE=3;SR=69;ALG=PROD;AF=0.0007128;NSAMP=12;MSQ=213.74;AN=16834;AC=12;NS=8438;AC_Hom=0;AC_Het=12;AC_Hemi=0;MAF=0.000711069;HWE=1;NFAM=7
8	68492261	233069	N	<DEL>	827.22	PASS	SVTYPE=DEL;POS=68492261;SVLEN=-2487;END=68494748;STRANDS=+-:39;CIPOS=-23,22;CIEND=-30,30;CIPOS95=0,0;CIEND95=0,0;SU=39;PE=23;SR=16;ALG=PROD;AF=0.0001188;NSAMP=2;MSQ=413.61;AN=16834;AC=2;NS=8438;AC_Hom=0;AC_Het=2;AC_Hemi=0;MAF=0.000118511;HWE=1;NFAM=2
8	68493327	233070_1	N	N[8:68493416[	509.62	PASS	SVTYPE=BND;POS=68493327;STRANDS=+-:16;CIPOS=-26,25;CIEND=-26,25;CIPOS95=0,0;CIEND95=0,0;MATEID=233070_2;EVENT=233070;SU=16;PE=0;SR=16;ALG=PROD;AF=0.0001188;NSAMP=2;MSQ=254.8;AN=16834;AC=2;NS=8438;AC_Hom=0;AC_Het=2;AC_Hemi=0;MAF=0.000118511;HWE=1;NFAM=2
8	68493416	233070_2	N	]8:68493327]N	509.62	PASS	SVTYPE=BND;POS=68493327;STRANDS=+-:16;CIPOS=-26,25;CIEND=-26,25;CIPOS95=0,0;CIEND95=0,0;MATEID=233070_1;EVENT=233070;SECONDARY;SU=16;PE=0;SR=16;ALG=PROD;AF=0.0001188;NSAMP=2;MSQ=254.8;AN=16834;AC=2;NS=8438;AC_Hom=0;AC_Het=2;AC_Hemi=0;MAF=0.000118511;HWE=1;NFAM=2
8	68496863	233071	N	<DEL>	386.55	PASS	SVTYPE=DEL;POS=68496863;SVLEN=-4087;END=68500950;STRANDS=+-:16;CIPOS=-4,4;CIEND=-10,10;CIPOS95=0,0;CIEND95=0,0;SU=16;PE=9;SR=7;ALG=PROD;AF=5.94e-05;NSAMP=1;MSQ=386.55;AN=16834;AC=1;NS=8438;AC_Hom=0;AC_Het=1;AC_Hemi=0;MAF=5.92557e-05;HWE=1;NFAM=1
8	68505669	315620_1	N	[8:69191044[N	1434.18	LOW	SVTYPE=BND;POS=68505669;STRANDS=--:79;IMPRECISE;CIPOS=-218,34;CIEND=-208,16;CIPOS95=-23,23;CIEND95=-16,16;MATEID=315620_2;EVENT=315620;SU=79;PE=79;SR=0;ALG=PROD;AF=0.001366;NSAMP=23;MSQ=62.04;AN=16834;AC=23;NS=8438;AC_Hom=0;AC_Het=23;AC_Hemi=0;MAF=0.00136288;HWE=1;NFAM=23
8	68509830	233072	N	<DEL>	314.73	PASS	SVTYPE=DEL;POS=68509830;SVLEN=-1847;END=68511677;STRANDS=+-:13;IMPRECISE;CIPOS=-6,10;CIEND=-10,7;CIPOS95=-1,1;CIEND95=-1,0;SU=13;PE=10;SR=3;ALG=PROD;AF=5.94e-05;NSAMP=1;MSQ=314.73;AN=16834;AC=1;NS=8438;AC_Hom=0;AC_Het=1;AC_Hemi=0;MAF=5.92557e-05;HWE=1;NFAM=1
8	68546238	233074	N	<DEL>	194744	PASS	SVTYPE=DEL;POS=68546238;SVLEN=-7446;END=68553684;STRANDS=+-:8318;CIPOS=0,0;CIEND=0,0;CIPOS95=0,0;CIEND95=0,0;SU=8318;PE=4593;SR=3725;ALG=PROD;AF=0.02673;NSAMP=439;MSQ=443.61;AN=16834;AC=450;NS=8438;AC_Hom=22;AC_Het=428;AC_Hemi=0;MAF=0.0266651;HWE=0.0533414;NFAM=436
8	68569799	286743	N	<DUP>	193.97	PASS	SVTYPE=DUP;POS=68569799;SVLEN=3089;END=68572888;STRANDS=-+:18;CIPOS=-10,10;CIEND=-3,2;CIPOS95=0,0;CIEND95=0,0;SU=18;PE=8;SR=10;ALG=PROD;AF=5.94e-05;NSAMP=1;MSQ=192.84;AN=16834;AC=1;NS=8438;AC_Hom=0;AC_Het=1;AC_Hemi=0;MAF=5.92557e-05;HWE=1;NFAM=1
8	68585617	9791_2	N	N]1:241868899]	508.54	LOW	SVTYPE=BND;POS=68585617;STRANDS=++:9;CIPOS=-29,28;CIEND=-29,28;CIPOS95=0,0;CIEND95=0,0;MATEID=9791_1;EVENT=9791;SECONDARY;SU=9;PE=0;SR=9;ALG=PROD;AF=0.001544;NSAMP=26;MSQ=18.77;AN=16834;AC=26;NS=8438;AC_Hom=0;AC_Het=26;AC_Hemi=0;MAF=0.00154065;HWE=1;NFAM=26
8	68610082	233075_1	N	N[8:68610148[	386.66	PASS	SVTYPE=BND;POS=68610082;STRANDS=+-:8;CIPOS=-10,10;CIEND=-10,10;CIPOS95=0,0;CIEND95=0,0;MATEID=233075_2;EVENT=233075;SU=8;PE=0;SR=8;ALG=PROD;AF=5.94e-05;NSAMP=1;MSQ=386.62;AN=16834;AC=1;NS=8438;AC_Hom=0;AC_Het=1;AC_Hemi=0;MAF=5.92557e-05;HWE=1;NFAM=1
8	68610148	233075_2	N	]8:68610082]N	386.66	PASS	SVTYPE=BND;POS=68610082;STRANDS=+-:8;CIPOS=-10,10;CIEND=-10,10;CIPOS95=0,0;CIEND95=0,0;MATEID=233075_1;EVENT=233075;SECONDARY;SU=8;PE=0;SR=8;ALG=PROD;AF=5.94e-05;NSAMP=1;MSQ=386.62;AN=16834;AC=1;NS=8438;AC_Hom=0;AC_Het=1;AC_Hemi=0;MAF=5.92557e-05;HWE=1;NFAM=1
8	68610852	233076_1	N	N[8:68610906[	158.88	LOW	SVTYPE=BND;POS=68610852;STRANDS=+-:4;CIPOS=-9,8;CIEND=-9,8;CIPOS95=0,0;CIEND95=0,0;MATEID=233076_2;EVENT=233076;SU=4;PE=0;SR=4;ALG=PROD;AF=0.0001188;NSAMP=2;MSQ=79.4;AN=16834;AC=2;NS=8438;AC_Hom=0;AC_Het=2;AC_Hemi=0;MAF=0.000118511;HWE=1;NFAM=2
8	68610906	233076_2	N	]8:68610852]N	158.88	LOW	SVTYPE=BND;POS=68610852;STRANDS=+-:4;CIPOS=-9,8;CIEND=-9,8;CIPOS95=0,0;CIEND95=0,0;MATEID=233076_1;EVENT=233076;SECONDARY;SU=4;PE=0;SR=4;ALG=PROD;AF=0.0001188;NSAMP=2;MSQ=79.4;AN=16834;AC=2;NS=8438;AC_Hom=0;AC_Het=2;AC_Hemi=0;MAF=0.000118511;HWE=1;NFAM=2
8	68646151	286744_1	N	]8:68646327]N	116.54	LOW	SVTYPE=BND;POS=68646151;STRANDS=-+:4;CIPOS=-9,8;CIEND=-9,8;CIPOS95=0,0;CIEND95=0,0;MATEID=286744_2;EVENT=286744;SU=4;PE=0;SR=4;ALG=PROD;AF=0.0002376;NSAMP=4;MSQ=26.26;AN=16834;AC=4;NS=8438;AC_Hom=0;AC_Het=4;AC_Hemi=0;MAF=0.000237023;HWE=1;NFAM=4
8	68646215	233077_1	N	N[8:68646335[	182.45	LOW	SVTYPE=BND;POS=68646215;STRANDS=+-:16;CIPOS=-30,30;CIEND=-30,30;CIPOS95=0,0;CIEND95=0,0;MATEID=233077_2;EVENT=233077;SU=16;PE=0;SR=16;ALG=PROD;AF=0.0001782;NSAMP=3;MSQ=60.76;AN=16834;AC=3;NS=8438;AC_Hom=0;AC_Het=3;AC_Hemi=0;MAF=0.000177767;HWE=1;NFAM=3
8	68646327	286744_2	N	N[8:68646151[	116.54	LOW	SVTYPE=BND;POS=68646151;STRANDS=-+:4;CIPOS=-9,8;CIEND=-9,8;CIPOS95=0,0;CIEND95=0,0;MATEID=286744_1;EVENT=286744;SECONDARY;SU=4;PE=0;SR=4;ALG=PROD;AF=0.0002376;NSAMP=4;MSQ=26.26;AN=16834;AC=4;NS=8438;AC_Hom=0;AC_Het=4;AC_Hemi=0;MAF=0.000237023;HWE=1;NFAM=4
8	68646335	233077_2	N	]8:68646215]N	182.45	LOW	SVTYPE=BND;POS=68646215;STRANDS=+-:16;CIPOS=-30,30;CIEND=-30,30;CIPOS95=0,0;CIEND95=0,0;MATEID=233077_1;EVENT=233077;SECONDARY;SU=16;PE=0;SR=16;ALG=PROD;AF=0.0001782;NSAMP=3;MSQ=60.76;AN=16834;AC=3;NS=8438;AC_Hom=0;AC_Het=3;AC_Hemi=0;MAF=0.000177767;HWE=1;NFAM=3
8	68667596	315621_1	N	N]8:71768052]	159142	LOW	SVTYPE=BND;POS=68667596;STRANDS=++:3602;IMPRECISE;CIPOS=-20,154;CIEND=-10,199;CIPOS95=-2,2;CIEND95=-3,3;MATEID=315621_2;EVENT=315621;SU=3602;PE=3602;SR=0;ALG=PROD;AF=0.142;NSAMP=2390;MSQ=66.12;AN=16834;AC=2390;NS=8438;AC_Hom=0;AC_Het=2398;AC_Hemi=0;MAF=0.142095;HWE=0;NFAM=2112
8	68667819	315622_1	N	[8:71767745[N	577848	LOW	SVTYPE=BND;POS=68667819;STRANDS=--:24618;IMPRECISE;CIPOS=-27,22;CIEND=-49,9;CIPOS95=0,0;CIEND95=-1,1;MATEID=315622_2;EVENT=315622;SU=24618;PE=24618;SR=0;ALG=PROD;AF=0.2499;NSAMP=4207;MSQ=136.68;AN=16834;AC=4207;NS=8438;AC_Hom=0;AC_Het=4223;AC_Hemi=0;MAF=0.250237;HWE=0;NFAM=3618
8	68670973	233078	N	<DEL>	74.7	PASS	SVTYPE=DEL;POS=68670973;SVLEN=-2656;END=68673629;STRANDS=+-:8;CIPOS=-8,8;CIEND=-9,6;CIPOS95=0,0;CIEND95=0,0;SU=8;PE=4;SR=4;ALG=PROD;AF=5.94e-05;NSAMP=1;MSQ=74.7;AN=16834;AC=1;NS=8438;AC_Hom=0;AC_Het=1;AC_Hemi=0;MAF=5.92557e-05;HWE=1;NFAM=1
8	68700536	233079	N	<DEL>	233.77	PASS	SVTYPE=DEL;POS=68700536;SVLEN=-103;END=68700639;STRANDS=+-:5;IMPRECISE;CIPOS=-10,10;CIEND=-5,8;CIPOS95=0,0;CIEND95=0,1;SU=5;PE=0;SR=5;ALG=PROD;AF=5.94e-05;NSAMP=1;MSQ=233.76;AN=16834;AC=1;NS=8438;AC_Hom=0;AC_Het=1;AC_Hemi=0;MAF=5.92557e-05;HWE=1;NFAM=1
8	68707173	35555_2	N	N[2:224126983[	225.76	LOW	SVTYPE=BND;POS=68707173;STRANDS=-+:24;CIPOS=-30,30;CIEND=-30,30;CIPOS95=0,0;CIEND95=0,0;MATEID=35555_1;EVENT=35555;SECONDARY;SU=24;PE=0;SR=24;ALG=PROD;AF=0.0004752;NSAMP=8;MSQ=26.65;AN=16834;AC=8;NS=8438;AC_Hom=0;AC_Het=8;AC_Hemi=0;MAF=0.000474046;HWE=1;NFAM=8
8	68707326	233080	N	<DEL>	509.48	PASS	SVTYPE=DEL;POS=68707326;SVLEN=-1448;END=68708774;STRANDS=+-:22;CIPOS=-6,10;CIEND=-7,2;CIPOS95=0,0;CIEND95=0,0;SU=22;PE=17;SR=5;ALG=PROD;AF=5.94e-05;NSAMP=1;MSQ=509.48;AN=16834;AC=1;NS=8438;AC_Hom=0;AC_Het=1;AC_Hemi=0;MAF=5.92557e-05;HWE=1;NFAM=1
8	68721981	315623_1	N	[8:121179237[N	207.61	LOW	SVTYPE=BND;POS=68721981;STRANDS=--:16;IMPRECISE;CIPOS=-169,30;CIEND=-444,23;CIPOS95=-38,30;CIEND95=-126,23;MATEID=315623_2;EVENT=315623;SU=16;PE=16;SR=0;ALG=PROD;AF=0.0001782;NSAMP=3;MSQ=68.87;AN=16834;AC=3;NS=8438;AC_Hom=0;AC_Het=3;AC_Hemi=0;MAF=0.000177767;HWE=1;NFAM=3
8	68727333	233081	N	<DEL:ME:SINE|Alu|AluY>	5.51709e+06	PASS	SVTYPE=MEI;POS=68727333;SVLEN=-319;END=68727652;STRANDS=+-:128300;CIPOS=0,0;CIEND=0,0;CIPOS95=0,0;CIEND95=0,0;SU=128300;PE=32318;SR=95982;ALG=PROD;AF=0.6041;NSAMP=7013;MSQ=784.46;AN=16834;AC=10169;NS=8438;AC_Hom=6330;AC_Het=3862;AC_Hemi=0;MAF=0.396065;HWE=7.4829e-05;NFAM=6231
8	68733837	315624_1	N	[8:143231994[N	830.35	LOW	SVTYPE=BND;POS=68733837;STRANDS=--:22;CIPOS=-29,28;CIEND=-29,28;CIPOS95=0,0;CIEND95=0,0;MATEID=315624_2;EVENT=315624;SU=22;PE=0;SR=22;ALG=PROD;AF=0.001782;NSAMP=30;MSQ=26.28;AN=16834;AC=30;NS=8438;AC_Hom=0;AC_Het=31;AC_Hemi=0;MAF=0.00183693;HWE=1;NFAM=29
8	68737526	233082	N	<DEL>	197.5	PASS	SVTYPE=DEL;POS=68737526;SVLEN=-469;END=68737995;STRANDS=+-:11;IMPRECISE;CIPOS=-10,276;CIEND=-107,10;CIPOS95=-2,56;CIEND95=-48,2;SU=11;PE=11;SR=0;ALG=PROD;AF=5.94e-05;NSAMP=1;MSQ=197.5;AN=16834;AC=1;NS=8438;AC_Hom=0;AC_Het=1;AC_Hemi=0;MAF=5.92557e-05;HWE=1;NFAM=1
8	68737654	286745	N	<DUP>	87.37	PASS	SVTYPE=DUP;POS=68737654;SVLEN=183;END=68737837;STRANDS=-+:5;CIPOS=-10,10;CIEND=-10,10;CIPOS95=0,0;CIEND95=0,0;SU=5;PE=0;SR=5;ALG=PROD;AF=5.94e-05;NSAMP=1;MSQ=82.97;AN=16834;AC=1;NS=8438;AC_Hom=0;AC_Het=1;AC_Hemi=0;MAF=5.92557e-05;HWE=1;NFAM=1
8	68743323	233084_1	N	N[8:68744246[	999.04	LOW	SVTYPE=BND;POS=68743323;STRANDS=+-:19;CIPOS=-24,24;CIEND=-30,25;CIPOS95=0,0;CIEND95=0,0;MATEID=233084_2;EVENT=233084;SU=19;PE=9;SR=10;ALG=PROD;AF=0.001307;NSAMP=22;MSQ=44.03;AN=16834;AC=22;NS=8438;AC_Hom=0;AC_Het=22;AC_Hemi=0;MAF=0.00130363;HWE=1;NFAM=22
8	68744246	233084_2	N	]8:68743323]N	999.04	LOW	SVTYPE=BND;POS=68743323;STRANDS=+-:19;CIPOS=-30,25;CIEND=-24,24;CIPOS95=0,0;CIEND95=0,0;MATEID=233084_1;EVENT=233084;SECONDARY;SU=19;PE=9;SR=10;ALG=PROD;AF=0.001307;NSAMP=22;MSQ=44.03;AN=16834;AC=22;NS=8438;AC_Hom=0;AC_Het=22;AC_Hemi=0;MAF=0.00130363;HWE=1;NFAM=22
8	68761928	57424_2	N	N[5:97980777[	416.08	LOW	SVTYPE=BND;POS=68761928;STRANDS=-+:19;CIPOS=-9,8;CIEND=-10,10;CIPOS95=0,0;CIEND95=0,0;MATEID=57424_1;EVENT=57424;SECONDARY;SU=19;PE=0;SR=19;ALG=PROD;AF=0.0009505;NSAMP=16;MSQ=25.05;AN=16834;AC=16;NS=8438;AC_Hom=0;AC_Het=16;AC_Hemi=0;MAF=0.000948092;HWE=1;NFAM=16
8	68780169	233085	N	<DEL>	952.76	PASS	SVTYPE=DEL;POS=68780169;SVLEN=-5950;END=68786119;STRANDS=+-:44;CIPOS=-26,29;CIEND=-29,30;CIPOS95=0,0;CIEND95=0,0;SU=44;PE=37;SR=7;ALG=PROD;AF=0.0001782;NSAMP=3;MSQ=317.59;AN=16834;AC=3;NS=8438;AC_Hom=0;AC_Het=3;AC_Hemi=0;MAF=0.000177767;HWE=1;NFAM=3
8	68781810	233086	N	<DEL>	374.61	PASS	SVTYPE=DEL;POS=68781810;SVLEN=-442;END=68782252;STRANDS=+-:17;CIPOS=-10,10;CIEND=-10,10;CIPOS95=0,0;CIEND95=0,0;SU=17;PE=7;SR=10;ALG=PROD;AF=5.94e-05;NSAMP=1;MSQ=374.59;AN=16834;AC=1;NS=8438;AC_Hom=0;AC_Het=1;AC_Hemi=0;MAF=5.92557e-05;HWE=1;NFAM=1
8	68795191	233087_1	N	N[8:68795241[	242.95	LOW	SVTYPE=BND;POS=68795191;STRANDS=+-:9;CIPOS=-4,3;CIEND=-4,3;CIPOS95=0,0;CIEND95=0,0;MATEID=233087_2;EVENT=233087;SU=9;PE=0;SR=9;ALG=PROD;AF=5.94e-05;NSAMP=1;MSQ=242.78;AN=16834;AC=1;NS=8438;AC_Hom=0;AC_Het=1;AC_Hemi=0;MAF=5.92557e-05;HWE=1;NFAM=1
8	68795241	233087_2	N	]8:68795191]N	242.95	LOW	SVTYPE=BND;POS=68795191;STRANDS=+-:9;CIPOS=-4,3;CIEND=-4,3;CIPOS95=0,0;CIEND95=0,0;MATEID=233087_1;EVENT=233087;SECONDARY;SU=9;PE=0;SR=9;ALG=PROD;AF=5.94e-05;NSAMP=1;MSQ=242.78;AN=16834;AC=1;NS=8438;AC_Hom=0;AC_Het=1;AC_Hemi=0;MAF=5.92557e-05;HWE=1;NFAM=1
8	68795423	57425_2	N	N[5:9197844[	4448.1	LOW	SVTYPE=BND;POS=68795423;STRANDS=-+:10;CIPOS=-26,25;CIEND=-26,25;CIPOS95=0,0;CIEND95=0,0;MATEID=57425_1;EVENT=57425;SECONDARY;SU=10;PE=0;SR=10;ALG=PROD;AF=0.01004;NSAMP=169;MSQ=25.24;AN=16834;AC=169;NS=8438;AC_Hom=0;AC_Het=169;AC_Hemi=0;MAF=0.0100142;HWE=1;NFAM=160
8	68809421	233089_1	N	N[8:69276975[	1832.03	LOW	SVTYPE=BND;POS=68809421;STRANDS=+-:4;IMPRECISE;CIPOS=-10,442;CIEND=-526,10;CIPOS95=-1,138;CIEND95=-181,0;MATEID=233089_2;EVENT=233089;SU=4;PE=4;SR=0;ALG=PROD;AF=0.004515;NSAMP=76;MSQ=22.88;AN=16834;AC=76;NS=8438;AC_Hom=0;AC_Het=76;AC_Hemi=0;MAF=0.00450344;HWE=1;NFAM=75
8	68809454	286746_1	N	]8:69191504]N	65.5	LOW	SVTYPE=BND;POS=68809454;STRANDS=-+:4;IMPRECISE;CIPOS=-378,10;CIEND=-10,446;CIPOS95=-158,1;CIEND95=-1,142;MATEID=286746_2;EVENT=286746;SU=4;PE=4;SR=0;ALG=PROD;AF=0.0001188;NSAMP=2;MSQ=17.18;AN=16834;AC=2;NS=8438;AC_Hom=0;AC_Het=2;AC_Hemi=0;MAF=0.000118511;HWE=1;NFAM=2
8	68809597	286747_1	N	]8:69277133]N	7999.29	LOW	SVTYPE=BND;POS=68809597;STRANDS=-+:71;IMPRECISE;CIPOS=-166,31;CIEND=-11,390;CIPOS95=-18,18;CIEND95=-11,76;MATEID=286747_2;EVENT=286747;SU=71;PE=71;SR=0;ALG=PROD;AF=0.02958;NSAMP=490;MSQ=15.18;AN=16834;AC=498;NS=8438;AC_Hom=16;AC_Het=483;AC_Hemi=0;MAF=0.0295686;HWE=0.705433;NFAM=469
8	68809661	233088_1	N	N[8:69191746[	77.71	LOW	SVTYPE=BND;POS=68809661;STRANDS=+-:6;IMPRECISE;CIPOS=-10,469;CIEND=-252,10;CIPOS95=-1,133;CIEND95=-138,1;MATEID=233088_2;EVENT=233088;SU=6;PE=6;SR=0;ALG=PROD;AF=5.94e-05;NSAMP=1;MSQ=77.71;AN=16834;AC=1;NS=8438;AC_Hom=0;AC_Het=1;AC_Hemi=0;MAF=5.92557e-05;HWE=1;NFAM=1
8	68856330	233090_1	N	N[8:68856383[	14210.2	LOW	SVTYPE=BND;POS=68856330;STRANDS=+-:506;CIPOS=-1,1;CIEND=-1,1;CIPOS95=0,0;CIEND95=0,0;MATEID=233090_2;EVENT=233090;SU=506;PE=0;SR=506;ALG=PROD;AF=0.005703;NSAMP=95;MSQ=149.58;AN=16834;AC=96;NS=8438;AC_Hom=2;AC_Het=94;AC_Hemi=0;MAF=0.00568855;HWE=0.237952;NFAM=94
8	68856383	233090_2	N	]8:68856330]N	14210.2	LOW	SVTYPE=BND;POS=68856330;STRANDS=+-:506;CIPOS=-1,1;CIEND=-1,1;CIPOS95=0,0;CIEND95=0,0;MATEID=233090_1;EVENT=233090;SECONDARY;SU=506;PE=0;SR=506;ALG=PROD;AF=0.005703;NSAMP=95;MSQ=149.58;AN=16834;AC=96;NS=8438;AC_Hom=2;AC_Het=94;AC_Hemi=0;MAF=0.00568855;HWE=0.237952;NFAM=94
8	68858252	69329_1	N	N]10:22298898]	67.79	LOW	SVTYPE=BND;POS=68858252;STRANDS=++:8;CIPOS=-29,28;CIEND=-29,28;CIPOS95=0,0;CIEND95=0,0;MATEID=69329_2;EVENT=69329;SU=8;PE=0;SR=8;ALG=PROD;AF=0.0002376;NSAMP=4;MSQ=16.75;AN=16834;AC=4;NS=8438;AC_Hom=0;AC_Het=4;AC_Hemi=0;MAF=0.000237023;HWE=1;NFAM=4
8	68864127	35556_2	N	[2:169691018[N	6541.45	LOW	SVTYPE=BND;POS=68864127;STRANDS=--:8;CIPOS=-29,28;CIEND=-26,28;CIPOS95=0,0;CIEND95=0,0;MATEID=35556_1;EVENT=35556;SECONDARY;SU=8;PE=0;SR=8;ALG=PROD;AF=0.01265;NSAMP=213;MSQ=29.65;AN=16834;AC=213;NS=8438;AC_Hom=0;AC_Het=214;AC_Hemi=0;MAF=0.0126807;HWE=0.647181;NFAM=204
8	68887500	230413_2	N	]8:22483407]N	56053.1	LOW	SVTYPE=BND;POS=22483407;STRANDS=+-:29;CIPOS=-9,8;CIEND=-9,8;CIPOS95=0,0;CIEND95=0,0;MATEID=230413_1;EVENT=230413;SECONDARY;SU=29;PE=0;SR=29;ALG=PROD;AF=0.06534;NSAMP=1100;MSQ=50.25;AN=16834;AC=1100;NS=8438;AC_Hom=0;AC_Het=1107;AC_Hemi=0;MAF=0.0655961;HWE=2.52345e-17;NFAM=963
8	68887898	233091	N	<DEL>	272.5	PASS	SVTYPE=DEL;POS=68887898;SVLEN=-61;END=68887959;STRANDS=+-:5;CIPOS=-10,10;CIEND=-10,10;CIPOS95=0,0;CIEND95=0,0;SU=5;PE=0;SR=5;ALG=PROD;AF=5.94e-05;NSAMP=1;MSQ=269.83;AN=16834;AC=1;NS=8438;AC_Hom=0;AC_Het=1;AC_Hemi=0;MAF=5.92557e-05;HWE=1;NFAM=1
8	68888611	315148_2	N	[8:4850912[N	5062.18	LOW	SVTYPE=BND;POS=68888611;STRANDS=--:820;CIPOS=0,0;CIEND=0,0;CIPOS95=0,0;CIEND95=0,0;MATEID=315148_1;EVENT=315148;SECONDARY;SU=820;PE=0;SR=820;ALG=PROD;AF=0.009148;NSAMP=154;MSQ=32.26;AN=16834;AC=154;NS=8438;AC_Hom=0;AC_Het=154;AC_Hemi=0;MAF=0.00912539;HWE=1;NFAM=125
8	68917559	233092_1	N	N[8:68917760[	252.36	LOW	SVTYPE=BND;POS=68917559;STRANDS=+-:4;IMPRECISE;CIPOS=-10,159;CIEND=-156,10;CIPOS95=-3,75;CIEND95=-56,3;MATEID=233092_2;EVENT=233092;SU=4;PE=4;SR=0;ALG=PROD;AF=0.0008317;NSAMP=14;MSQ=15.53;AN=16834;AC=14;NS=8438;AC_Hom=0;AC_Het=14;AC_Hemi=0;MAF=0.00082958;HWE=1;NFAM=14
8	68917760	233092_2	N	]8:68917559]N	252.36	LOW	SVTYPE=BND;POS=68917559;STRANDS=+-:4;IMPRECISE;CIPOS=-156,10;CIEND=-10,159;CIPOS95=-56,3;CIEND95=-3,75;MATEID=233092_1;EVENT=233092;SECONDARY;SU=4;PE=4;SR=0;ALG=PROD;AF=0.0008317;NSAMP=14;MSQ=15.53;AN=16834;AC=14;NS=8438;AC_Hom=0;AC_Het=14;AC_Hemi=0;MAF=0.00082958;HWE=1;NFAM=14
8	68933065	233093	N	<DEL>	587.38	PASS	SVTYPE=DEL;POS=68933065;SVLEN=-1165;END=68934230;STRANDS=+-:26;CIPOS=-2,1;CIEND=-3,0;CIPOS95=0,0;CIEND95=0,0;SU=26;PE=14;SR=12;ALG=PROD;AF=5.94e-05;NSAMP=1;MSQ=587.38;AN=16834;AC=1;NS=8438;AC_Hom=0;AC_Het=1;AC_Hemi=0;MAF=5.92557e-05;HWE=1;NFAM=1
8	69070408	57426_2	N	N[5:24625684[	106.33	LOW	SVTYPE=BND;POS=69070408;STRANDS=-+:10;CIPOS=-30,30;CIEND=-30,30;CIPOS95=0,0;CIEND95=0,0;MATEID=57426_1;EVENT=57426;SECONDARY;SU=10;PE=0;SR=10;ALG=PROD;AF=0.000297;NSAMP=5;MSQ=21.22;AN=16834;AC=5;NS=8438;AC_Hom=0;AC_Het=5;AC_Hemi=0;MAF=0.000296279;HWE=1;NFAM=5
8	69096887	233095	N	<DEL>	1207.89	PASS	SVTYPE=DEL;POS=69096887;SVLEN=-1175;END=69098062;STRANDS=+-:52;CIPOS=-23,22;CIEND=-30,30;CIPOS95=0,0;CIEND95=0,0;SU=52;PE=36;SR=16;ALG=PROD;AF=0.0001188;NSAMP=2;MSQ=603.94;AN=16834;AC=2;NS=8438;AC_Hom=0;AC_Het=2;AC_Hemi=0;MAF=0.000118511;HWE=1;NFAM=2
8	69097918	233096	N	<DEL>	789844	PASS	SVTYPE=DEL;POS=69097918;SVLEN=-419;END=69098337;STRANDS=+-:21574;CIPOS=0,0;CIEND=0,0;CIPOS95=0,0;CIEND95=0,0;SU=21574;PE=10334;SR=11240;ALG=PROD;AF=0.1051;NSAMP=1661;MSQ=474.12;AN=16834;AC=1770;NS=8438;AC_Hom=222;AC_Het=1553;AC_Hemi=0;MAF=0.105179;HWE=0.042898;NFAM=1519
8	69123392	233097	N	<DEL>	542.54	PASS	SVTYPE=DEL;POS=69123392;SVLEN=-5791;END=69129183;STRANDS=+-:17;IMPRECISE;CIPOS=-4,10;CIEND=-10,9;CIPOS95=-1,1;CIEND95=-1,1;SU=17;PE=15;SR=2;ALG=PROD;AF=5.94e-05;NSAMP=1;MSQ=542.54;AN=16834;AC=1;NS=8438;AC_Hom=0;AC_Het=1;AC_Hemi=0;MAF=5.92557e-05;HWE=1;NFAM=1
8	69158208	233098	N	<DEL>	212.78	PASS	SVTYPE=DEL;POS=69158208;SVLEN=-3379;END=69161587;STRANDS=+-:9;IMPRECISE;CIPOS=-10,10;CIEND=-10,10;CIPOS95=-1,1;CIEND95=-1,0;SU=9;PE=6;SR=3;ALG=PROD;AF=5.94e-05;NSAMP=1;MSQ=212.78;AN=16834;AC=1;NS=8438;AC_Hom=0;AC_Het=1;AC_Hemi=0;MAF=5.92557e-05;HWE=1;NFAM=1
8	69163000	233099_1	N	N[8:69163064[	2493.93	LOW	SVTYPE=BND;POS=69163000;STRANDS=+-:88;CIPOS=-4,4;CIEND=-4,3;CIPOS95=0,0;CIEND95=0,0;MATEID=233099_2;EVENT=233099;SU=88;PE=0;SR=88;ALG=PROD;AF=0.0007128;NSAMP=12;MSQ=207.81;AN=16834;AC=12;NS=8438;AC_Hom=0;AC_Het=12;AC_Hemi=0;MAF=0.000711069;HWE=1;NFAM=12
8	69163064	233099_2	N	]8:69163000]N	2493.93	LOW	SVTYPE=BND;POS=69163000;STRANDS=+-:88;CIPOS=-4,3;CIEND=-4,4;CIPOS95=0,0;CIEND95=0,0;MATEID=233099_1;EVENT=233099;SECONDARY;SU=88;PE=0;SR=88;ALG=PROD;AF=0.0007128;NSAMP=12;MSQ=207.81;AN=16834;AC=12;NS=8438;AC_Hom=0;AC_Het=12;AC_Hemi=0;MAF=0.000711069;HWE=1;NFAM=12
8	69170795	233100	N	<DEL>	407.53	PASS	SVTYPE=DEL;POS=69170795;SVLEN=-1470;END=69172265;STRANDS=+-:19;CIPOS=-5,5;CIEND=-6,2;CIPOS95=0,0;CIEND95=0,0;SU=19;PE=13;SR=6;ALG=PROD;AF=5.94e-05;NSAMP=1;MSQ=407.53;AN=16834;AC=1;NS=8438;AC_Hom=0;AC_Het=1;AC_Hemi=0;MAF=5.92557e-05;HWE=1;NFAM=1
8	69180050	233101	N	<DEL>	2297.75	PASS	SVTYPE=DEL;POS=69180050;SVLEN=-348;END=69180398;STRANDS=+-:61;CIPOS=-8,6;CIEND=-9,8;CIPOS95=0,0;CIEND95=0,0;SU=61;PE=20;SR=41;ALG=PROD;AF=0.0004752;NSAMP=8;MSQ=286.95;AN=16834;AC=8;NS=8438;AC_Hom=0;AC_Het=8;AC_Hemi=0;MAF=0.000474046;HWE=1;NFAM=8
8	69180179	72321_1	N	[9:81976829[N	5443.96	LOW	SVTYPE=BND;POS=69180179;STRANDS=--:344;IMPRECISE;CIPOS=-248,12;CIEND=-22,26;CIPOS95=-37,12;CIEND95=-2,2;MATEID=72321_2;EVENT=72321;SU=344;PE=344;SR=0;ALG=PROD;AF=0.008079;NSAMP=136;MSQ=39.44;AN=16834;AC=136;NS=8438;AC_Hom=0;AC_Het=136;AC_Hemi=0;MAF=0.00805878;HWE=1;NFAM=113
8	69180187	71522_1	N	[18:51661373[N	234.21	LOW	SVTYPE=BND;POS=69180187;STRANDS=--:18;IMPRECISE;CIPOS=-581,65;CIEND=-307,109;CIPOS95=-157,65;CIEND95=-126,109;MATEID=71522_2;EVENT=71522;SU=18;PE=18;SR=0;ALG=SUM;AF=0.0006534;NSAMP=11;MSQ=21.06;AN=16834;AC=11;NS=8438;AC_Hom=0;AC_Het=11;AC_Hemi=0;MAF=0.000651813;HWE=1;NFAM=11
8	69180199	44619_2	N	]3:28906853]N	20.15	LOW	SVTYPE=BND;POS=69180199;STRANDS=+-:4;IMPRECISE;CIPOS=-530,10;CIEND=-10,392;CIPOS95=-174,0;CIEND95=-2,110;MATEID=44619_1;EVENT=44619;SECONDARY;SU=4;PE=4;SR=0;ALG=PROD;AF=0.0001188;NSAMP=2;MSQ=6.98;AN=16834;AC=2;NS=8438;AC_Hom=0;AC_Het=2;AC_Hemi=0;MAF=0.000118511;HWE=1;NFAM=2
8	69180199	69952_1	N	[12:9373984[N	1474.32	LOW	SVTYPE=BND;POS=69180199;STRANDS=--:113;CIPOS=-13,29;CIEND=-27,26;CIPOS95=0,0;CIEND95=0,0;MATEID=69952_2;EVENT=69952;SU=113;PE=66;SR=47;ALG=PROD;AF=0.001842;NSAMP=31;MSQ=46.98;AN=16834;AC=31;NS=8438;AC_Hom=0;AC_Het=31;AC_Hemi=0;MAF=0.00183693;HWE=1;NFAM=31
8	69180200	51414_2	N	]4:185052345]N	3807.82	LOW	SVTYPE=BND;POS=69180200;STRANDS=+-:260;IMPRECISE;CIPOS=-46,8;CIEND=-37,40;CIPOS95=-3,3;CIEND95=-1,1;MATEID=51414_1;EVENT=51414;SECONDARY;SU=260;PE=258;SR=2;ALG=PROD;AF=0.005228;NSAMP=88;MSQ=43.02;AN=16834;AC=88;NS=8438;AC_Hom=0;AC_Het=88;AC_Hemi=0;MAF=0.00521451;HWE=1;NFAM=87
8	69180207	51415_2	N	]4:7095203]N	257.31	LOW	SVTYPE=BND;POS=69180207;STRANDS=+-:4;IMPRECISE;CIPOS=-609,50;CIEND=-50,452;CIPOS95=-231,50;CIEND95=-50,133;MATEID=51415_1;EVENT=51415;SECONDARY;SU=4;PE=4;SR=0;ALG=PROD;AF=0.0004158;NSAMP=7;MSQ=36.02;AN=16834;AC=7;NS=8438;AC_Hom=0;AC_Het=7;AC_Hemi=0;MAF=0.00041479;HWE=1;NFAM=7
8	69180216	68091_2	N	]7:46049771]N	596.23	LOW	SVTYPE=BND;POS=69180216;STRANDS=+-:27;IMPRECISE;CIPOS=-30,23;CIEND=-30,29;CIPOS95=-24,23;CIEND95=-1,1;MATEID=68091_1;EVENT=68091;SECONDARY;SU=27;PE=24;SR=3;ALG=PROD;AF=0.001426;NSAMP=24;MSQ=23.53;AN=16834;AC=24;NS=8438;AC_Hom=0;AC_Het=24;AC_Hemi=0;MAF=0.00142214;HWE=1;NFAM=24
8	69180218	68092_2	N	[7:151994233[N	99.02	LOW	SVTYPE=BND;POS=69180218;STRANDS=--:6;IMPRECISE;CIPOS=-549,30;CIEND=-194,30;CIPOS95=-150,30;CIEND95=-74,30;MATEID=68092_1;EVENT=68092;SECONDARY;SU=6;PE=6;SR=0;ALG=PROD;AF=5.94e-05;NSAMP=1;MSQ=95.81;AN=16834;AC=1;NS=8438;AC_Hom=0;AC_Het=1;AC_Hemi=0;MAF=5.92557e-05;HWE=1;NFAM=1
8	69180226	70917_1	N	[15:88810672[N	613.94	LOW	SVTYPE=BND;POS=69180226;STRANDS=--:14;IMPRECISE;CIPOS=-219,29;CIEND=-10,30;CIPOS95=-84,29;CIEND95=-10,10;MATEID=70917_2;EVENT=70917;SU=14;PE=14;SR=0;ALG=PROD;AF=0.001366;NSAMP=23;MSQ=24.99;AN=16834;AC=23;NS=8438;AC_Hom=0;AC_Het=23;AC_Hemi=0;MAF=0.00136288;HWE=1;NFAM=23
8	69180326	69951_1	N	N]12:9374015]	491.67	LOW	SVTYPE=BND;POS=69180326;STRANDS=++:37;IMPRECISE;CIPOS=-12,40;CIEND=-50,49;CIPOS95=-1,1;CIEND95=0,0;MATEID=69951_2;EVENT=69951;SU=37;PE=32;SR=5;ALG=PROD;AF=0.0008911;NSAMP=15;MSQ=31.58;AN=16834;AC=15;NS=8438;AC_Hom=0;AC_Het=15;AC_Hemi=0;MAF=0.000888836;HWE=1;NFAM=15
8	69180329	51416_2	N	N[4:185052419[	818.69	LOW	SVTYPE=BND;POS=69180329;STRANDS=-+:12;IMPRECISE;CIPOS=-30,489;CIEND=-252,50;CIPOS95=-30,124;CIEND95=-58,50;MATEID=51416_1;EVENT=51416;SECONDARY;SU=12;PE=12;SR=0;ALG=PROD;AF=0.002257;NSAMP=38;MSQ=20.01;AN=16834;AC=38;NS=8438;AC_Hom=0;AC_Het=38;AC_Hemi=0;MAF=0.00225172;HWE=1;NFAM=38
8	69180330	68094_2	N	N]7:151994117]	147.09	LOW	SVTYPE=BND;POS=69180330;STRANDS=++:8;IMPRECISE;CIPOS=-30,363;CIEND=-30,315;CIPOS95=-30,89;CIEND95=-30,54;MATEID=68094_1;EVENT=68094;SECONDARY;SU=8;PE=8;SR=0;ALG=PROD;AF=0.0002376;NSAMP=4;MSQ=35.59;AN=16834;AC=4;NS=8438;AC_Hom=0;AC_Het=4;AC_Hemi=0;MAF=0.000237023;HWE=1;NFAM=4
8	69180330	70833_1	N	N]15:88810791]	719.58	LOW	SVTYPE=BND;POS=69180330;STRANDS=++:4;IMPRECISE;CIPOS=-10,490;CIEND=-10,326;CIPOS95=-1,166;CIEND95=-2,92;MATEID=70833_2;EVENT=70833;SU=4;PE=4;SR=0;ALG=PROD;AF=0.001723;NSAMP=29;MSQ=22.96;AN=16834;AC=29;NS=8438;AC_Hom=0;AC_Het=29;AC_Hemi=0;MAF=0.00171842;HWE=1;NFAM=29
8	69180330	71524_1	N	N]18:51661249]	696.43	LOW	SVTYPE=BND;POS=69180330;STRANDS=++:23;IMPRECISE;CIPOS=-48,426;CIEND=-50,318;CIPOS95=-48,94;CIEND95=-34,34;MATEID=71524_2;EVENT=71524;SU=23;PE=23;SR=0;ALG=PROD;AF=0.001901;NSAMP=32;MSQ=20.84;AN=16834;AC=32;NS=8438;AC_Hom=0;AC_Het=32;AC_Hemi=0;MAF=0.00189618;HWE=1;NFAM=32
8	69180348	68093_2	N	N[7:46049815[	857.13	LOW	SVTYPE=BND;POS=69180348;STRANDS=-+:22;IMPRECISE;CIPOS=-50,421;CIEND=-259,50;CIPOS95=-50,74;CIEND95=-43,43;MATEID=68093_1;EVENT=68093;SECONDARY;SU=22;PE=22;SR=0;ALG=PROD;AF=0.00196;NSAMP=33;MSQ=24.55;AN=16834;AC=33;NS=8438;AC_Hom=0;AC_Het=33;AC_Hemi=0;MAF=0.00195544;HWE=1;NFAM=31
8	69180361	72322_1	N	N]9:81976865]	3278.03	LOW	SVTYPE=BND;POS=69180361;STRANDS=++:261;IMPRECISE;CIPOS=-39,407;CIEND=-37,202;CIPOS95=-39,39;CIEND95=-5,5;MATEID=72322_2;EVENT=72322;SU=261;PE=261;SR=0;ALG=PROD;AF=0.005465;NSAMP=92;MSQ=35;AN=16834;AC=92;NS=8438;AC_Hom=0;AC_Het=92;AC_Hemi=0;MAF=0.00545153;HWE=1;NFAM=79
8	69180868	233102	N	<DEL>	961.98	PASS	SVTYPE=DEL;POS=69180868;SVLEN=-100;END=69180968;STRANDS=+-:37;CIPOS=-6,5;CIEND=-6,5;CIPOS95=0,0;CIEND95=0,0;SU=37;PE=0;SR=37;ALG=PROD;AF=0.000297;NSAMP=5;MSQ=192.39;AN=16834;AC=5;NS=8438;AC_Hom=0;AC_Het=5;AC_Hemi=0;MAF=0.000296279;HWE=1;NFAM=5
8	69184127	286748	N	<DUP>	22016.2	PASS	SVTYPE=DUP;POS=69184127;SVLEN=7147;END=69191274;STRANDS=-+:1735;IMPRECISE;CIPOS=-111,9;CIEND=-12,104;CIPOS95=-1,1;CIEND95=-2,2;SU=1735;PE=1735;SR=0;ALG=PROD;AF=0.02537;NSAMP=384;MSQ=57.2;AN=16834;AC=427;NS=8438;AC_Hom=86;AC_Het=341;AC_Hemi=0;MAF=0.0253022;HWE=1.90069e-27;NFAM=380
8	69191044	315620_2	N	[8:68505669[N	1434.18	LOW	SVTYPE=BND;POS=69191044;STRANDS=--:79;IMPRECISE;CIPOS=-208,16;CIEND=-218,34;CIPOS95=-16,16;CIEND95=-23,23;MATEID=315620_1;EVENT=315620;SECONDARY;SU=79;PE=79;SR=0;ALG=PROD;AF=0.001366;NSAMP=23;MSQ=62.04;AN=16834;AC=23;NS=8438;AC_Hom=0;AC_Het=23;AC_Hemi=0;MAF=0.00136288;HWE=1;NFAM=23
8	69191504	286746_2	N	N[8:68809454[	65.5	LOW	SVTYPE=BND;POS=68809454;STRANDS=-+:4;IMPRECISE;CIPOS=-10,446;CIEND=-378,10;CIPOS95=-1,142;CIEND95=-158,1;MATEID=286746_1;EVENT=286746;SECONDARY;SU=4;PE=4;SR=0;ALG=PROD;AF=0.0001188;NSAMP=2;MSQ=17.18;AN=16834;AC=2;NS=8438;AC_Hom=0;AC_Het=2;AC_Hemi=0;MAF=0.000118511;HWE=1;NFAM=2
8	69191746	233088_2	N	]8:68809661]N	77.71	LOW	SVTYPE=BND;POS=68809661;STRANDS=+-:6;IMPRECISE;CIPOS=-252,10;CIEND=-10,469;CIPOS95=-138,1;CIEND95=-1,133;MATEID=233088_1;EVENT=233088;SECONDARY;SU=6;PE=6;SR=0;ALG=PROD;AF=5.94e-05;NSAMP=1;MSQ=77.71;AN=16834;AC=1;NS=8438;AC_Hom=0;AC_Het=1;AC_Hemi=0;MAF=5.92557e-05;HWE=1;NFAM=1
8	69222675	233103	N	<DEL>	419.63	PASS	SVTYPE=DEL;POS=69222675;SVLEN=-347;END=69223022;STRANDS=+-:10;CIPOS=-4,3;CIEND=-6,4;CIPOS95=0,0;CIEND95=0,0;SU=10;PE=4;SR=6;ALG=PROD;AF=5.94e-05;NSAMP=1;MSQ=419.49;AN=16834;AC=1;NS=8438;AC_Hom=0;AC_Het=1;AC_Hemi=0;MAF=5.92557e-05;HWE=1;NFAM=1
8	69223111	315127_2	N	[8:3305924[N	1062.83	LOW	SVTYPE=BND;POS=69223111;STRANDS=--:30;CIPOS=-9,8;CIEND=-8,5;CIPOS95=0,0;CIEND95=0,0;MATEID=315127_1;EVENT=315127;SECONDARY;SU=30;PE=0;SR=30;ALG=PROD;AF=0.003089;NSAMP=52;MSQ=18.76;AN=16834;AC=52;NS=8438;AC_Hom=0;AC_Het=52;AC_Hemi=0;MAF=0.0030813;HWE=1;NFAM=51
8	69223272	233104_1	N	N[8:69223332[	1397.16	LOW	SVTYPE=BND;POS=69223272;STRANDS=+-:28;CIPOS=-45,44;CIEND=-45,44;CIPOS95=0,0;CIEND95=0,0;MATEID=233104_2;EVENT=233104;SU=28;PE=0;SR=28;ALG=PROD;AF=0.0008317;NSAMP=14;MSQ=99.75;AN=16834;AC=14;NS=8438;AC_Hom=0;AC_Het=14;AC_Hemi=0;MAF=0.00082958;HWE=1;NFAM=14
8	69223332	233104_2	N	]8:69223272]N	1397.16	LOW	SVTYPE=BND;POS=69223272;STRANDS=+-:28;CIPOS=-45,44;CIEND=-45,44;CIPOS95=0,0;CIEND95=0,0;MATEID=233104_1;EVENT=233104;SECONDARY;SU=28;PE=0;SR=28;ALG=PROD;AF=0.0008317;NSAMP=14;MSQ=99.75;AN=16834;AC=14;NS=8438;AC_Hom=0;AC_Het=14;AC_Hemi=0;MAF=0.00082958;HWE=1;NFAM=14
8	69228986	35557_2	N	N[2:47996040[	41.76	LOW	SVTYPE=BND;POS=69228986;STRANDS=-+:6;IMPRECISE;CIPOS=-10,649;CIEND=-336,10;CIPOS95=0,212;CIEND95=-121,2;MATEID=35557_1;EVENT=35557;SECONDARY;SU=6;PE=6;SR=0;ALG=PROD;AF=5.94e-05;NSAMP=1;MSQ=41.76;AN=16834;AC=1;NS=8438;AC_Hom=0;AC_Het=1;AC_Hemi=0;MAF=5.92557e-05;HWE=1;NFAM=1
8	69233749	233105	N	<DEL>	1687.69	PASS	SVTYPE=DEL;POS=69233749;SVLEN=-5182;END=69238931;STRANDS=+-:64;CIPOS=-26,27;CIEND=-30,30;CIPOS95=0,0;CIEND95=0,0;SU=64;PE=43;SR=21;ALG=PROD;AF=0.0001782;NSAMP=3;MSQ=562.56;AN=16834;AC=3;NS=8438;AC_Hom=0;AC_Het=3;AC_Hemi=0;MAF=0.000177767;HWE=1;NFAM=3
8	69266768	233106	N	<DEL>	701.37	PASS	SVTYPE=DEL;POS=69266768;SVLEN=-384;END=69267152;STRANDS=+-:16;CIPOS=-28,26;CIEND=-28,25;CIPOS95=0,0;CIEND95=0,0;SU=16;PE=7;SR=9;ALG=PROD;AF=0.0001188;NSAMP=2;MSQ=350.67;AN=16834;AC=2;NS=8438;AC_Hom=0;AC_Het=2;AC_Hemi=0;MAF=0.000118511;HWE=1;NFAM=2
8	69276975	233089_2	N	]8:68809421]N	1832.03	LOW	SVTYPE=BND;POS=68809421;STRANDS=+-:4;IMPRECISE;CIPOS=-526,10;CIEND=-10,442;CIPOS95=-181,0;CIEND95=-1,138;MATEID=233089_1;EVENT=233089;SECONDARY;SU=4;PE=4;SR=0;ALG=PROD;AF=0.004515;NSAMP=76;MSQ=22.88;AN=16834;AC=76;NS=8438;AC_Hom=0;AC_Het=76;AC_Hemi=0;MAF=0.00450344;HWE=1;NFAM=75
8	69277133	286747_2	N	N[8:68809597[	7999.29	LOW	SVTYPE=BND;POS=68809597;STRANDS=-+:71;IMPRECISE;CIPOS=-11,390;CIEND=-166,31;CIPOS95=-11,76;CIEND95=-18,18;MATEID=286747_1;EVENT=286747;SECONDARY;SU=71;PE=71;SR=0;ALG=PROD;AF=0.02958;NSAMP=490;MSQ=15.18;AN=16834;AC=498;NS=8438;AC_Hom=16;AC_Het=483;AC_Hemi=0;MAF=0.0295686;HWE=0.705433;NFAM=469
8	69284112	233107	N	<DEL>	2504.16	PASS	SVTYPE=DEL;POS=69284112;SVLEN=-1315;END=69285427;STRANDS=+-:110;IMPRECISE;CIPOS=-10,192;CIEND=-151,12;CIPOS95=-6,6;CIEND95=-11,11;SU=110;PE=110;SR=0;ALG=PROD;AF=0.0005346;NSAMP=9;MSQ=278.24;AN=16834;AC=9;NS=8438;AC_Hom=0;AC_Het=9;AC_Hemi=0;MAF=0.000533302;HWE=1;NFAM=9
8	69301374	233108	N	<DEL>	443.48	PASS	SVTYPE=DEL;POS=69301374;SVLEN=-1743;END=69303117;STRANDS=+-:19;CIPOS=-4,3;CIEND=-4,1;CIPOS95=0,0;CIEND95=0,0;SU=19;PE=11;SR=8;ALG=PROD;AF=5.94e-05;NSAMP=1;MSQ=443.48;AN=16834;AC=1;NS=8438;AC_Hom=0;AC_Het=1;AC_Hemi=0;MAF=5.92557e-05;HWE=1;NFAM=1
8	69303968	233109	N	<DEL>	233.51	PASS	SVTYPE=DEL;POS=69303968;SVLEN=-4606;END=69308574;STRANDS=+-:15;CIPOS=-27,28;CIEND=-30,29;CIPOS95=0,0;CIEND95=0,0;SU=15;PE=8;SR=7;ALG=PROD;AF=0.0001188;NSAMP=2;MSQ=116.75;AN=16834;AC=2;NS=8438;AC_Hom=0;AC_Het=2;AC_Hemi=0;MAF=0.000118511;HWE=1;NFAM=2
8	69308993	9792_2	N	]1:118418893]N	11837.6	LOW	SVTYPE=BND;POS=69308993;STRANDS=+-:12;IMPRECISE;CIPOS=-404,30;CIEND=-28,404;CIPOS95=-98,30;CIEND95=-28,101;MATEID=9792_1;EVENT=9792;SECONDARY;SU=12;PE=12;SR=0;ALG=PROD;AF=0.03024;NSAMP=509;MSQ=22.21;AN=16834;AC=509;NS=8438;AC_Hom=0;AC_Het=510;AC_Hemi=0;MAF=0.0302204;HWE=0.000605152;NFAM=497
8	69335403	233110	N	<DEL>	1954.26	PASS	SVTYPE=DEL;POS=69335403;SVLEN=-1410;END=69336813;STRANDS=+-:81;CIPOS=-6,8;CIEND=-7,6;CIPOS95=0,0;CIEND95=0,0;SU=81;PE=48;SR=33;ALG=PROD;AF=0.000297;NSAMP=5;MSQ=390.85;AN=16834;AC=5;NS=8438;AC_Hom=0;AC_Het=5;AC_Hemi=0;MAF=0.000296279;HWE=1;NFAM=5
8	69353167	35558_2	N	]2:242118169]N	54898	LOW	SVTYPE=BND;POS=69353167;STRANDS=+-:144;IMPRECISE;CIPOS=-316,13;CIEND=-41,250;CIPOS95=-44,13;CIEND95=-5,5;MATEID=35558_1;EVENT=35558;SECONDARY;SU=144;PE=144;SR=0;ALG=PROD;AF=0.1062;NSAMP=1787;MSQ=30.09;AN=16834;AC=1787;NS=8438;AC_Hom=0;AC_Het=1789;AC_Hemi=0;MAF=0.106009;HWE=0;NFAM=1637
8	69372292	233111_1	N	N[8:69655863[	116.67	LOW	SVTYPE=BND;POS=69372292;STRANDS=+-:5;IMPRECISE;CIPOS=-10,411;CIEND=-277,10;CIPOS95=-2,115;CIEND95=-142,1;MATEID=233111_2;EVENT=233111;SU=5;PE=5;SR=0;ALG=PROD;AF=0.0001188;NSAMP=2;MSQ=58.34;AN=16834;AC=2;NS=8438;AC_Hom=0;AC_Het=2;AC_Hemi=0;MAF=0.000118511;HWE=1;NFAM=2
8	69372563	286749_1	N	]8:69656218]N	179.65	LOW	SVTYPE=BND;POS=69372563;STRANDS=-+:12;IMPRECISE;CIPOS=-167,30;CIEND=-30,367;CIPOS95=-43,30;CIEND95=-30,70;MATEID=286749_2;EVENT=286749;SU=12;PE=12;SR=0;ALG=PROD;AF=0.0001782;NSAMP=3;MSQ=59.77;AN=16834;AC=3;NS=8438;AC_Hom=0;AC_Het=3;AC_Hemi=0;MAF=0.000177767;HWE=1;NFAM=3
8	69385852	233112	N	<DEL>	356.69	PASS	SVTYPE=DEL;POS=69385852;SVLEN=-10745;END=69396597;STRANDS=+-:13;CIPOS=-7,8;CIEND=-8,4;CIPOS95=0,0;CIEND95=0,0;SU=13;PE=9;SR=4;ALG=PROD;AF=5.94e-05;NSAMP=1;MSQ=356.69;AN=16834;AC=1;NS=8438;AC_Hom=0;AC_Het=1;AC_Hemi=0;MAF=5.92557e-05;HWE=1;NFAM=1
8	69409263	233113	N	<DEL>	551.5	PASS	SVTYPE=DEL;POS=69409263;SVLEN=-7423;END=69416686;STRANDS=+-:22;CIPOS=-3,2;CIEND=-4,1;CIPOS95=0,0;CIEND95=0,0;SU=22;PE=13;SR=9;ALG=PROD;AF=5.94e-05;NSAMP=1;MSQ=551.5;AN=16834;AC=1;NS=8438;AC_Hom=0;AC_Het=1;AC_Hemi=0;MAF=5.92557e-05;HWE=1;NFAM=1
8	69417684	233114	N	<DEL:ME:SINE|Alu|AluYb8>	2.34727e+06	PASS	SVTYPE=MEI;POS=69417684;SVLEN=-305;END=69417989;STRANDS=+-:52525;CIPOS=0,0;CIEND=0,0;CIPOS95=0,0;CIEND95=0,0;SU=52525;PE=11917;SR=40608;ALG=PROD;AF=0.2891;NSAMP=3838;MSQ=610.84;AN=16834;AC=4867;NS=8438;AC_Hom=2058;AC_Het=2814;AC_Hemi=0;MAF=0.288694;HWE=0;NFAM=3613
8	69429594	233115_1	N	N[8:69429664[	242.9	LOW	SVTYPE=BND;POS=69429594;STRANDS=+-:10;CIPOS=-4,2;CIEND=-4,2;CIPOS95=0,0;CIEND95=0,0;MATEID=233115_2;EVENT=233115;SU=10;PE=0;SR=10;ALG=PROD;AF=5.94e-05;NSAMP=1;MSQ=242.78;AN=16834;AC=1;NS=8438;AC_Hom=0;AC_Het=1;AC_Hemi=0;MAF=5.92557e-05;HWE=1;NFAM=1
8	69429664	233115_2	N	]8:69429594]N	242.9	LOW	SVTYPE=BND;POS=69429594;STRANDS=+-:10;CIPOS=-4,2;CIEND=-4,2;CIPOS95=0,0;CIEND95=0,0;MATEID=233115_1;EVENT=233115;SECONDARY;SU=10;PE=0;SR=10;ALG=PROD;AF=5.94e-05;NSAMP=1;MSQ=242.78;AN=16834;AC=1;NS=8438;AC_Hom=0;AC_Het=1;AC_Hemi=0;MAF=5.92557e-05;HWE=1;NFAM=1
8	69444824	233116	N	<DEL>	38.88	PASS	SVTYPE=DEL;POS=69444824;SVLEN=-98;END=69444922;STRANDS=+-:4;CIPOS=-9,8;CIEND=-9,8;CIPOS95=0,0;CIEND95=0,0;SU=4;PE=0;SR=4;ALG=PROD;AF=5.94e-05;NSAMP=1;MSQ=38.82;AN=16834;AC=1;NS=8438;AC_Hom=0;AC_Het=1;AC_Hemi=0;MAF=5.92557e-05;HWE=1;NFAM=1
8	69458710	62815_2	N	[6:141665982[N	18.07	LOW	SVTYPE=BND;POS=69458710;STRANDS=--:4;IMPRECISE;CIPOS=-10,8;CIEND=-10,8;CIPOS95=-1,1;CIEND95=-1,0;MATEID=62815_1;EVENT=62815;SECONDARY;SU=4;PE=1;SR=3;ALG=PROD;AF=5.94e-05;NSAMP=1;MSQ=17.98;AN=16834;AC=1;NS=8438;AC_Hom=0;AC_Het=1;AC_Hemi=0;MAF=5.92557e-05;HWE=1;NFAM=1
8	69484888	286750_1	N	]8:69486240]N	165.41	LOW	SVTYPE=BND;POS=69484888;STRANDS=-+:17;CIPOS=-10,10;CIEND=-3,2;CIPOS95=0,0;CIEND95=0,0;MATEID=286750_2;EVENT=286750;SU=17;PE=7;SR=10;ALG=PROD;AF=5.94e-05;NSAMP=1;MSQ=164.48;AN=16834;AC=1;NS=8438;AC_Hom=0;AC_Het=1;AC_Hemi=0;MAF=5.92557e-05;HWE=1;NFAM=1
8	69485125	233117_1	N	N[8:69486242[	266.64	PASS	SVTYPE=BND;POS=69485125;STRANDS=+-:13;CIPOS=-5,5;CIEND=-10,10;CIPOS95=0,0;CIEND95=0,0;MATEID=233117_2;EVENT=233117;SU=13;PE=7;SR=6;ALG=PROD;AF=5.94e-05;NSAMP=1;MSQ=266.64;AN=16834;AC=1;NS=8438;AC_Hom=0;AC_Het=1;AC_Hemi=0;MAF=5.92557e-05;HWE=1;NFAM=1
8	69486240	286750_2	N	N[8:69484888[	165.41	LOW	SVTYPE=BND;POS=69484888;STRANDS=-+:17;CIPOS=-3,2;CIEND=-10,10;CIPOS95=0,0;CIEND95=0,0;MATEID=286750_1;EVENT=286750;SECONDARY;SU=17;PE=7;SR=10;ALG=PROD;AF=5.94e-05;NSAMP=1;MSQ=164.48;AN=16834;AC=1;NS=8438;AC_Hom=0;AC_Het=1;AC_Hemi=0;MAF=5.92557e-05;HWE=1;NFAM=1
8	69486242	233117_2	N	]8:69485125]N	266.64	PASS	SVTYPE=BND;POS=69485125;STRANDS=+-:13;CIPOS=-10,10;CIEND=-5,5;CIPOS95=0,0;CIEND95=0,0;MATEID=233117_1;EVENT=233117;SECONDARY;SU=13;PE=7;SR=6;ALG=PROD;AF=5.94e-05;NSAMP=1;MSQ=266.64;AN=16834;AC=1;NS=8438;AC_Hom=0;AC_Het=1;AC_Hemi=0;MAF=5.92557e-05;HWE=1;NFAM=1
8	69488483	233118	N	<DEL>	120257	PASS	SVTYPE=DEL;POS=69488483;SVLEN=-422;END=69488905;STRANDS=+-:4118;CIPOS=0,0;CIEND=0,0;CIPOS95=0,0;CIEND95=0,0;SU=4118;PE=1780;SR=2338;ALG=PROD;AF=0.0177;NSAMP=291;MSQ=413.25;AN=16834;AC=298;NS=8438;AC_Hom=14;AC_Het=284;AC_Hemi=0;MAF=0.0176582;HWE=0.0159814;NFAM=287
8	69490892	44620_2	N	N[3:11538826[	3053.85	LOW	SVTYPE=BND;POS=69490892;STRANDS=-+:9;CIPOS=-29,28;CIEND=-29,28;CIPOS95=0,0;CIEND95=0,0;MATEID=44620_1;EVENT=44620;SECONDARY;SU=9;PE=0;SR=9;ALG=PROD;AF=0.007188;NSAMP=121;MSQ=24.32;AN=16834;AC=121;NS=8438;AC_Hom=0;AC_Het=121;AC_Hemi=0;MAF=0.00716995;HWE=1;NFAM=121
8	69490892	9793_2	N	N]1:80225598]	2389.07	LOW	SVTYPE=BND;POS=69490892;STRANDS=++:8;IMPRECISE;CIPOS=-29,28;CIEND=-26,27;CIPOS95=0,0;CIEND95=-3,3;MATEID=9793_1;EVENT=9793;SECONDARY;SU=8;PE=0;SR=8;ALG=PROD;AF=0.005287;NSAMP=89;MSQ=25.57;AN=16834;AC=89;NS=8438;AC_Hom=0;AC_Het=89;AC_Hemi=0;MAF=0.00527376;HWE=1;NFAM=89
8	69496806	315625_1	N	N]8:69498004]	557.45	PASS	SVTYPE=BND;POS=69496806;STRANDS=++:28;CIPOS=-2,1;CIEND=-9,10;CIPOS95=0,0;CIEND95=0,0;MATEID=315625_2;EVENT=315625;SU=28;PE=13;SR=15;ALG=PROD;AF=5.94e-05;NSAMP=1;MSQ=557.45;AN=16834;AC=1;NS=8438;AC_Hom=0;AC_Het=1;AC_Hemi=0;MAF=5.92557e-05;HWE=1;NFAM=1
8	69497701	315626_1	N	[8:69499417[N	314.6	PASS	SVTYPE=BND;POS=69497701;STRANDS=--:18;CIPOS=-10,10;CIEND=-10,10;CIPOS95=0,0;CIEND95=0,0;MATEID=315626_2;EVENT=315626;SU=18;PE=9;SR=9;ALG=PROD;AF=5.94e-05;NSAMP=1;MSQ=314.6;AN=16834;AC=1;NS=8438;AC_Hom=0;AC_Het=1;AC_Hemi=0;MAF=5.92557e-05;HWE=1;NFAM=1
8	69498004	315625_2	N	N]8:69496806]	557.45	PASS	SVTYPE=BND;POS=69498004;STRANDS=++:28;CIPOS=-9,10;CIEND=-2,1;CIPOS95=0,0;CIEND95=0,0;MATEID=315625_1;EVENT=315625;SECONDARY;SU=28;PE=13;SR=15;ALG=PROD;AF=5.94e-05;NSAMP=1;MSQ=557.45;AN=16834;AC=1;NS=8438;AC_Hom=0;AC_Het=1;AC_Hemi=0;MAF=5.92557e-05;HWE=1;NFAM=1
8	69499417	315626_2	N	[8:69497701[N	314.6	PASS	SVTYPE=BND;POS=69499417;STRANDS=--:18;CIPOS=-10,10;CIEND=-10,10;CIPOS95=0,0;CIEND95=0,0;MATEID=315626_1;EVENT=315626;SECONDARY;SU=18;PE=9;SR=9;ALG=PROD;AF=5.94e-05;NSAMP=1;MSQ=314.6;AN=16834;AC=1;NS=8438;AC_Hom=0;AC_Het=1;AC_Hemi=0;MAF=5.92557e-05;HWE=1;NFAM=1
8	69502178	233119_1	N	N[8:69502433[	315.92	LOW	SVTYPE=BND;POS=69502178;STRANDS=+-:9;CIPOS=-25,28;CIEND=-29,28;CIPOS95=0,0;CIEND95=0,0;MATEID=233119_2;EVENT=233119;SU=9;PE=0;SR=9;ALG=PROD;AF=0.001129;NSAMP=19;MSQ=14.93;AN=16834;AC=19;NS=8438;AC_Hom=0;AC_Het=19;AC_Hemi=0;MAF=0.00112586;HWE=1;NFAM=19
8	69502433	233119_2	N	]8:69502178]N	315.92	LOW	SVTYPE=BND;POS=69502178;STRANDS=+-:9;CIPOS=-29,28;CIEND=-25,28;CIPOS95=0,0;CIEND95=0,0;MATEID=233119_1;EVENT=233119;SECONDARY;SU=9;PE=0;SR=9;ALG=PROD;AF=0.001129;NSAMP=19;MSQ=14.93;AN=16834;AC=19;NS=8438;AC_Hom=0;AC_Het=19;AC_Hemi=0;MAF=0.00112586;HWE=1;NFAM=19
8	69512487	233120_1	N	N[8:69512681[	443.63	LOW	SVTYPE=BND;POS=69512487;STRANDS=+-:9;CIPOS=-4,3;CIEND=-4,3;CIPOS95=0,0;CIEND95=0,0;MATEID=233120_2;EVENT=233120;SU=9;PE=0;SR=9;ALG=PROD;AF=0.0001782;NSAMP=3;MSQ=145.59;AN=16834;AC=3;NS=8438;AC_Hom=0;AC_Het=3;AC_Hemi=0;MAF=0.000177767;HWE=1;NFAM=3
8	69512681	233120_2	N	]8:69512487]N	443.63	LOW	SVTYPE=BND;POS=69512487;STRANDS=+-:9;CIPOS=-4,3;CIEND=-4,3;CIPOS95=0,0;CIEND95=0,0;MATEID=233120_1;EVENT=233120;SECONDARY;SU=9;PE=0;SR=9;ALG=PROD;AF=0.0001782;NSAMP=3;MSQ=145.59;AN=16834;AC=3;NS=8438;AC_Hom=0;AC_Het=3;AC_Hemi=0;MAF=0.000177767;HWE=1;NFAM=3
8	69515759	44621_2	N	N]3:37299430]	62461.7	LOW	SVTYPE=BND;POS=69515759;STRANDS=++:4;CIPOS=-9,8;CIEND=-9,8;CIPOS95=0,0;CIEND95=0,0;MATEID=44621_1;EVENT=44621;SECONDARY;SU=4;PE=0;SR=4;ALG=PROD;AF=0.0954;NSAMP=1555;MSQ=39.51;AN=16834;AC=1606;NS=8438;AC_Hom=102;AC_Het=1509;AC_Hemi=0;MAF=0.095461;HWE=0.00080444;NFAM=1507
8	69525007	233121	N	<DEL>	560.58	PASS	SVTYPE=DEL;POS=69525007;SVLEN=-4360;END=69529367;STRANDS=+-:13;IMPRECISE;CIPOS=-4,275;CIEND=-230,10;CIPOS95=0,91;CIEND95=-76,1;SU=13;PE=13;SR=0;ALG=PROD;AF=5.94e-05;NSAMP=1;MSQ=560.58;AN=16834;AC=1;NS=8438;AC_Hom=0;AC_Het=1;AC_Hemi=0;MAF=5.92557e-05;HWE=1;NFAM=1
8	69528618	233122	N	<DEL>	296.63	PASS	SVTYPE=DEL;POS=69528618;SVLEN=-1822;END=69530440;STRANDS=+-:10;IMPRECISE;CIPOS=-5,10;CIEND=-10,10;CIPOS95=-2,3;CIEND95=-3,1;SU=10;PE=9;SR=1;ALG=PROD;AF=5.94e-05;NSAMP=1;MSQ=296.63;AN=16834;AC=1;NS=8438;AC_Hom=0;AC_Het=1;AC_Hemi=0;MAF=5.92557e-05;HWE=1;NFAM=1
8	69585492	233123_1	N	N[8:69585561[	2937.49	PASS	SVTYPE=BND;POS=69585492;STRANDS=+-:112;CIPOS=-27,27;CIEND=-3,2;CIPOS95=0,0;CIEND95=0,0;MATEID=233123_2;EVENT=233123;SU=112;PE=1;SR=111;ALG=PROD;AF=0.000594;NSAMP=10;MSQ=293.74;AN=16834;AC=10;NS=8438;AC_Hom=0;AC_Het=10;AC_Hemi=0;MAF=0.000592557;HWE=1;NFAM=9
8	69585561	233123_2	N	]8:69585492]N	2937.49	PASS	SVTYPE=BND;POS=69585492;STRANDS=+-:112;CIPOS=-3,2;CIEND=-27,27;CIPOS95=0,0;CIEND95=0,0;MATEID=233123_1;EVENT=233123;SECONDARY;SU=112;PE=1;SR=111;ALG=PROD;AF=0.000594;NSAMP=10;MSQ=293.74;AN=16834;AC=10;NS=8438;AC_Hom=0;AC_Het=10;AC_Hemi=0;MAF=0.000592557;HWE=1;NFAM=9
8	69618245	233124	N	<DEL>	641.49	PASS	SVTYPE=DEL;POS=69618245;SVLEN=-3527;END=69621772;STRANDS=+-:28;CIPOS=-8,10;CIEND=-3,1;CIPOS95=0,0;CIEND95=0,0;SU=28;PE=14;SR=14;ALG=PROD;AF=5.94e-05;NSAMP=1;MSQ=641.49;AN=16834;AC=1;NS=8438;AC_Hom=0;AC_Het=1;AC_Hemi=0;MAF=5.92557e-05;HWE=1;NFAM=1
8	69624020	233125	N	<DEL>	317.68	PASS	SVTYPE=DEL;POS=69624020;SVLEN=-7801;END=69631821;STRANDS=+-:14;CIPOS=-5,4;CIEND=-10,10;CIPOS95=0,0;CIEND95=0,0;SU=14;PE=7;SR=7;ALG=PROD;AF=5.94e-05;NSAMP=1;MSQ=317.67;AN=16834;AC=1;NS=8438;AC_Hom=0;AC_Het=1;AC_Hemi=0;MAF=5.92557e-05;HWE=1;NFAM=1
8	69626598	233126	N	<DEL>	2122.21	PASS	SVTYPE=DEL;POS=69626598;SVLEN=-1089;END=69627687;STRANDS=+-:82;CIPOS=-24,30;CIEND=-26,22;CIPOS95=0,0;CIEND95=0,0;SU=82;PE=49;SR=33;ALG=PROD;AF=0.0002376;NSAMP=4;MSQ=530.55;AN=16834;AC=4;NS=8438;AC_Hom=0;AC_Het=4;AC_Hemi=0;MAF=0.000237023;HWE=1;NFAM=4
8	69655863	233111_2	N	]8:69372292]N	116.67	LOW	SVTYPE=BND;POS=69372292;STRANDS=+-:5;IMPRECISE;CIPOS=-277,10;CIEND=-10,411;CIPOS95=-142,1;CIEND95=-2,115;MATEID=233111_1;EVENT=233111;SECONDARY;SU=5;PE=5;SR=0;ALG=PROD;AF=0.0001188;NSAMP=2;MSQ=58.34;AN=16834;AC=2;NS=8438;AC_Hom=0;AC_Het=2;AC_Hemi=0;MAF=0.000118511;HWE=1;NFAM=2
8	69656203	286751_1	N	]8:70167294]N	1513.45	LOW	SVTYPE=BND;POS=69656203;STRANDS=-+:8;IMPRECISE;CIPOS=-238,30;CIEND=-30,160;CIPOS95=-99,30;CIEND95=-23,23;MATEID=286751_2;EVENT=286751;SU=8;PE=8;SR=0;ALG=PROD;AF=0.006297;NSAMP=106;MSQ=13.31;AN=16834;AC=106;NS=8438;AC_Hom=0;AC_Het=106;AC_Hemi=0;MAF=0.00628111;HWE=1;NFAM=106
8	69656218	286749_2	N	N[8:69372563[	179.65	LOW	SVTYPE=BND;POS=69372563;STRANDS=-+:12;IMPRECISE;CIPOS=-30,367;CIEND=-167,30;CIPOS95=-30,70;CIEND95=-43,30;MATEID=286749_1;EVENT=286749;SECONDARY;SU=12;PE=12;SR=0;ALG=PROD;AF=0.0001782;NSAMP=3;MSQ=59.77;AN=16834;AC=3;NS=8438;AC_Hom=0;AC_Het=3;AC_Hemi=0;MAF=0.000177767;HWE=1;NFAM=3
8	69670272	71770_1	N	]19:14960523]N	23.62	LOW	SVTYPE=BND;POS=69670272;STRANDS=-+:5;IMPRECISE;CIPOS=-249,10;CIEND=-10,398;CIPOS95=-130,1;CIEND95=0,129;MATEID=71770_2;EVENT=71770;SU=5;PE=5;SR=0;ALG=PROD;AF=5.94e-05;NSAMP=1;MSQ=23.62;AN=16834;AC=1;NS=8438;AC_Hom=0;AC_Het=1;AC_Hemi=0;MAF=5.92557e-05;HWE=1;NFAM=1
8	69671010	35559_2	N	N[2:160522753[	8625.49	LOW	SVTYPE=BND;POS=69671010;STRANDS=-+:4;CIPOS=-9,8;CIEND=-9,8;CIPOS95=0,0;CIEND95=0,0;MATEID=35559_1;EVENT=35559;SECONDARY;SU=4;PE=0;SR=4;ALG=PROD;AF=0.01444;NSAMP=243;MSQ=34.81;AN=16834;AC=243;NS=8438;AC_Hom=0;AC_Het=243;AC_Hemi=0;MAF=0.0143991;HWE=0.423688;NFAM=234
8	69674797	233127	N	<DEL>	470.53	PASS	SVTYPE=DEL;POS=69674797;SVLEN=-1730;END=69676527;STRANDS=+-:24;CIPOS=-25,24;CIEND=-30,30;CIPOS95=0,0;CIEND95=0,0;SU=24;PE=13;SR=11;ALG=PROD;AF=0.0001188;NSAMP=2;MSQ=235.26;AN=16834;AC=2;NS=8438;AC_Hom=0;AC_Het=2;AC_Hemi=0;MAF=0.000118511;HWE=1;NFAM=2
8	69680226	233128	N	<DEL>	566.53	PASS	SVTYPE=DEL;POS=69680226;SVLEN=-559;END=69680785;STRANDS=+-:24;CIPOS=-3,2;CIEND=-3,1;CIPOS95=0,0;CIEND95=0,0;SU=24;PE=13;SR=11;ALG=PROD;AF=5.94e-05;NSAMP=1;MSQ=566.53;AN=16834;AC=1;NS=8438;AC_Hom=0;AC_Het=1;AC_Hemi=0;MAF=5.92557e-05;HWE=1;NFAM=1
8	69686260	233129	N	<DEL>	809.38	PASS	SVTYPE=DEL;POS=69686260;SVLEN=-403;END=69686663;STRANDS=+-:24;CIPOS=-25,26;CIEND=-30,30;CIPOS95=0,0;CIEND95=0,0;SU=24;PE=11;SR=13;ALG=PROD;AF=0.0001188;NSAMP=2;MSQ=404.65;AN=16834;AC=2;NS=8438;AC_Hom=0;AC_Het=2;AC_Hemi=0;MAF=0.000118511;HWE=1;NFAM=2
8	69687563	233130	N	<DEL>	611.62	PASS	SVTYPE=DEL;POS=69687563;SVLEN=-1895;END=69689458;STRANDS=+-:25;CIPOS=-8,10;CIEND=-2,0;CIPOS95=0,0;CIEND95=0,0;SU=25;PE=12;SR=13;ALG=PROD;AF=5.94e-05;NSAMP=1;MSQ=611.62;AN=16834;AC=1;NS=8438;AC_Hom=0;AC_Het=1;AC_Hemi=0;MAF=5.92557e-05;HWE=1;NFAM=1
8	69696230	315627_1	N	N]8:69706704]	101.88	LOW	SVTYPE=BND;POS=69696230;STRANDS=++:6;IMPRECISE;CIPOS=-10,404;CIEND=-10,443;CIPOS95=-1,107;CIEND95=0,143;MATEID=315627_2;EVENT=315627;SU=6;PE=6;SR=0;ALG=PROD;AF=5.94e-05;NSAMP=1;MSQ=101.88;AN=16834;AC=1;NS=8438;AC_Hom=0;AC_Het=1;AC_Hemi=0;MAF=5.92557e-05;HWE=1;NFAM=1
8	69702653	315628_1	N	[8:69706725[N	206.77	LOW	SVTYPE=BND;POS=69702653;STRANDS=--:12;IMPRECISE;CIPOS=-10,4;CIEND=-10,7;CIPOS95=-1,0;CIEND95=-3,1;MATEID=315628_2;EVENT=315628;SU=12;PE=10;SR=2;ALG=PROD;AF=5.94e-05;NSAMP=1;MSQ=206.77;AN=16834;AC=1;NS=8438;AC_Hom=0;AC_Het=1;AC_Hemi=0;MAF=5.92557e-05;HWE=1;NFAM=1
8	69704831	71010_1	N	N]16:21783650]	387.07	LOW	SVTYPE=BND;POS=69704831;STRANDS=++:4;IMPRECISE;CIPOS=-8,547;CIEND=-10,530;CIPOS95=0,189;CIEND95=-1,182;MATEID=71010_2;EVENT=71010;SU=4;PE=4;SR=0;ALG=PROD;AF=0.001663;NSAMP=28;MSQ=12.23;AN=16834;AC=28;NS=8438;AC_Hom=0;AC_Het=28;AC_Hemi=0;MAF=0.00165916;HWE=1;NFAM=28
8	69706704	315627_2	N	N]8:69696230]	101.88	LOW	SVTYPE=BND;POS=69706704;STRANDS=++:6;IMPRECISE;CIPOS=-10,443;CIEND=-10,404;CIPOS95=0,143;CIEND95=-1,107;MATEID=315627_1;EVENT=315627;SECONDARY;SU=6;PE=6;SR=0;ALG=PROD;AF=5.94e-05;NSAMP=1;MSQ=101.88;AN=16834;AC=1;NS=8438;AC_Hom=0;AC_Het=1;AC_Hemi=0;MAF=5.92557e-05;HWE=1;NFAM=1
8	69706725	315628_2	N	[8:69702653[N	206.77	LOW	SVTYPE=BND;POS=69706725;STRANDS=--:12;IMPRECISE;CIPOS=-10,7;CIEND=-10,4;CIPOS95=-3,1;CIEND95=-1,0;MATEID=315628_1;EVENT=315628;SECONDARY;SU=12;PE=10;SR=2;ALG=PROD;AF=5.94e-05;NSAMP=1;MSQ=206.77;AN=16834;AC=1;NS=8438;AC_Hom=0;AC_Het=1;AC_Hemi=0;MAF=5.92557e-05;HWE=1;NFAM=1
8	69736783	233131	N	<DEL>	23.75	PASS	SVTYPE=DEL;POS=69736783;SVLEN=-411;END=69737194;STRANDS=+-:6;IMPRECISE;CIPOS=-10,9;CIEND=-10,9;CIPOS95=-1,1;CIEND95=-1,1;SU=6;PE=4;SR=2;ALG=PROD;AF=5.94e-05;NSAMP=1;MSQ=23.75;AN=16834;AC=1;NS=8438;AC_Hom=0;AC_Het=1;AC_Hemi=0;MAF=5.92557e-05;HWE=1;NFAM=1
8	69753102	233132	N	<DEL>	1877.78	PASS	SVTYPE=DEL;POS=69753102;SVLEN=-289;END=69753391;STRANDS=+-:35;CIPOS=-24,23;CIEND=-24,22;CIPOS95=0,0;CIEND95=0,0;SU=35;PE=22;SR=13;ALG=PROD;AF=0.0001782;NSAMP=3;MSQ=624.76;AN=16834;AC=3;NS=8438;AC_Hom=0;AC_Het=3;AC_Hemi=0;MAF=0.000177767;HWE=1;NFAM=3
8	69753663	44622_2	N	N[3:38355177[	9263.61	LOW	SVTYPE=BND;POS=69753663;STRANDS=-+:20;CIPOS=-49,48;CIEND=-49,48;CIPOS95=0,0;CIEND95=0,0;MATEID=44622_1;EVENT=44622;SECONDARY;SU=20;PE=0;SR=20;ALG=PROD;AF=0.01984;NSAMP=334;MSQ=26.75;AN=16834;AC=334;NS=8438;AC_Hom=0;AC_Het=334;AC_Hemi=0;MAF=0.0197914;HWE=0.0818104;NFAM=318
8	69779770	233133_1	N	N[8:69779890[	49490.8	LOW	SVTYPE=BND;POS=69779770;STRANDS=+-:1846;CIPOS=0,0;CIEND=0,0;CIPOS95=0,0;CIEND95=0,0;MATEID=233133_2;EVENT=233133;SU=1846;PE=11;SR=1835;ALG=PROD;AF=0.01746;NSAMP=289;MSQ=171.25;AN=16834;AC=294;NS=8438;AC_Hom=10;AC_Het=284;AC_Hemi=0;MAF=0.0174212;HWE=0.112396;NFAM=282
8	69779890	233133_2	N	]8:69779770]N	49490.8	LOW	SVTYPE=BND;POS=69779770;STRANDS=+-:1846;CIPOS=0,0;CIEND=0,0;CIPOS95=0,0;CIEND95=0,0;MATEID=233133_1;EVENT=233133;SECONDARY;SU=1846;PE=11;SR=1835;ALG=PROD;AF=0.01746;NSAMP=289;MSQ=171.25;AN=16834;AC=294;NS=8438;AC_Hom=10;AC_Het=284;AC_Hemi=0;MAF=0.0174212;HWE=0.112396;NFAM=282
8	69788367	233134_1	N	N[8:69796657[	712.93	PASS	SVTYPE=BND;POS=69788367;STRANDS=+-:35;CIPOS=-2,1;CIEND=-2,0;CIPOS95=0,0;CIEND95=0,0;MATEID=233134_2;EVENT=233134;SU=35;PE=20;SR=15;ALG=PROD;AF=5.94e-05;NSAMP=1;MSQ=712.93;AN=16834;AC=1;NS=8438;AC_Hom=0;AC_Het=1;AC_Hemi=0;MAF=5.92557e-05;HWE=1;NFAM=1
8	69796657	233134_2	N	]8:69788367]N	712.93	PASS	SVTYPE=BND;POS=69788367;STRANDS=+-:35;CIPOS=-2,0;CIEND=-2,1;CIPOS95=0,0;CIEND95=0,0;MATEID=233134_1;EVENT=233134;SECONDARY;SU=35;PE=20;SR=15;ALG=PROD;AF=5.94e-05;NSAMP=1;MSQ=712.93;AN=16834;AC=1;NS=8438;AC_Hom=0;AC_Het=1;AC_Hemi=0;MAF=5.92557e-05;HWE=1;NFAM=1
8	69802500	233135	N	<DEL>	2993.62	PASS	SVTYPE=DEL;POS=69802500;SVLEN=-10817;END=69813317;STRANDS=+-:121;CIPOS=-5,8;CIEND=-6,4;CIPOS95=0,0;CIEND95=0,0;SU=121;PE=73;SR=48;ALG=PROD;AF=0.0004158;NSAMP=7;MSQ=427.66;AN=16834;AC=7;NS=8438;AC_Hom=0;AC_Het=7;AC_Hemi=0;MAF=0.00041479;HWE=1;NFAM=1
8	69818452	286752_1	N	]8:69818821]N	973005	LOW	SVTYPE=BND;POS=69818452;STRANDS=-+:5;IMPRECISE;CIPOS=-287,10;CIEND=-10,541;CIPOS95=-154,1;CIEND95=-1,170;MATEID=286752_2;EVENT=286752;SU=5;PE=5;SR=0;ALG=PROD;AF=0.7098;NSAMP=8162;MSQ=118.9;AN=16832;AC=11948;NS=8437;AC_Hom=7592;AC_Het=4387;AC_Hemi=0;MAF=0.290091;HWE=0;NFAM=7174
8	69818672	233137_1	N	N[8:69819162[	16191.6	LOW	SVTYPE=BND;POS=69818672;STRANDS=+-:179;IMPRECISE;CIPOS=-16,55;CIEND=-140,50;CIPOS95=-5,5;CIEND95=-5,5;MATEID=233137_2;EVENT=233137;SU=179;PE=179;SR=0;ALG=PROD;AF=0.02055;NSAMP=346;MSQ=46.11;RETAINED;AN=16834;AC=346;NS=8438;AC_Hom=0;AC_Het=348;AC_Hemi=0;MAF=0.020621;HWE=0.0528742;NFAM=344
8	69818821	286752_2	N	N[8:69818452[	973005	LOW	SVTYPE=BND;POS=69818452;STRANDS=-+:5;IMPRECISE;CIPOS=-10,541;CIEND=-287,10;CIPOS95=-1,170;CIEND95=-154,1;MATEID=286752_1;EVENT=286752;SECONDARY;SU=5;PE=5;SR=0;ALG=PROD;AF=0.7098;NSAMP=8162;MSQ=118.9;AN=16832;AC=11948;NS=8437;AC_Hom=7592;AC_Het=4387;AC_Hemi=0;MAF=0.290091;HWE=0;NFAM=7174
8	69819162	233137_2	N	]8:69818672]N	16191.6	LOW	SVTYPE=BND;POS=69818672;STRANDS=+-:179;IMPRECISE;CIPOS=-140,50;CIEND=-16,55;CIPOS95=-5,5;CIEND95=-5,5;MATEID=233137_1;EVENT=233137;SECONDARY;SU=179;PE=179;SR=0;ALG=PROD;AF=0.02055;NSAMP=346;MSQ=46.11;RETAINED;AN=16834;AC=346;NS=8438;AC_Hom=0;AC_Het=348;AC_Hemi=0;MAF=0.020621;HWE=0.0528742;NFAM=344
8	69843073	44623_2	N	N]3:55181906]	9.29	LOW	SVTYPE=BND;POS=69843073;STRANDS=++:5;CIPOS=-10,10;CIEND=-10,10;CIPOS95=0,0;CIEND95=0,0;MATEID=44623_1;EVENT=44623;SECONDARY;SU=5;PE=0;SR=5;ALG=PROD;AF=5.94e-05;NSAMP=1;MSQ=9.25;AN=16834;AC=1;NS=8438;AC_Hom=0;AC_Het=1;AC_Hemi=0;MAF=5.92557e-05;HWE=1;NFAM=1
8	69871677	233139	N	<DEL>	518.5	PASS	SVTYPE=DEL;POS=69871677;SVLEN=-4339;END=69876016;STRANDS=+-:24;CIPOS=-8,10;CIEND=-10,10;CIPOS95=0,0;CIEND95=0,0;SU=24;PE=16;SR=8;ALG=PROD;AF=5.94e-05;NSAMP=1;MSQ=518.5;AN=16834;AC=1;NS=8438;AC_Hom=0;AC_Het=1;AC_Hemi=0;MAF=5.92557e-05;HWE=1;NFAM=1
8	69916614	233140	N	<DEL>	269.71	PASS	SVTYPE=DEL;POS=69916614;SVLEN=-543;END=69917157;STRANDS=+-:14;CIPOS=-5,5;CIEND=-6,4;CIPOS95=0,0;CIEND95=0,0;SU=14;PE=8;SR=6;ALG=PROD;AF=5.94e-05;NSAMP=1;MSQ=269.71;AN=16834;AC=1;NS=8438;AC_Hom=0;AC_Het=1;AC_Hemi=0;MAF=5.92557e-05;HWE=1;NFAM=1
8	69927769	35560_2	N	[2:228632205[N	455.15	LOW	SVTYPE=BND;POS=69927769;STRANDS=--:4;CIPOS=-9,8;CIEND=-9,8;CIPOS95=0,0;CIEND95=0,0;MATEID=35560_1;EVENT=35560;SECONDARY;SU=4;PE=0;SR=4;ALG=PROD;AF=0.001247;NSAMP=21;MSQ=20.57;AN=16834;AC=21;NS=8438;AC_Hom=0;AC_Het=21;AC_Hemi=0;MAF=0.00124437;HWE=1;NFAM=20
8	69933603	233141_1	N	N[8:70173488[	107.64	LOW	SVTYPE=BND;POS=69933603;STRANDS=+-:7;IMPRECISE;CIPOS=-5,10;CIEND=-10,9;CIPOS95=-1,1;CIEND95=-1,1;MATEID=233141_2;EVENT=233141;SU=7;PE=5;SR=2;ALG=PROD;AF=5.94e-05;NSAMP=1;MSQ=107.64;AN=16834;AC=1;NS=8438;AC_Hom=0;AC_Het=1;AC_Hemi=0;MAF=5.92557e-05;HWE=1;NFAM=1
8	69953265	72390_1	N	]9:115284268]N	197.09	LOW	SVTYPE=BND;POS=69953265;STRANDS=-+:6;CIPOS=-6,5;CIEND=-6,5;CIPOS95=0,0;CIEND95=0,0;MATEID=72390_2;EVENT=72390;SU=6;PE=0;SR=6;ALG=PROD;AF=0.0006534;NSAMP=11;MSQ=16.84;AN=16834;AC=11;NS=8438;AC_Hom=0;AC_Het=11;AC_Hemi=0;MAF=0.000651813;HWE=1;NFAM=11
8	69966703	57427_2	N	N]5:76202851]	9314.74	LOW	SVTYPE=BND;POS=69966703;STRANDS=++:4;IMPRECISE;CIPOS=-10,9;CIEND=-4,10;CIPOS95=-3,3;CIEND95=-1,3;MATEID=57427_1;EVENT=57427;SECONDARY;SU=4;PE=3;SR=1;ALG=PROD;AF=0.02816;NSAMP=471;MSQ=18.65;AN=16834;AC=474;NS=8438;AC_Hom=6;AC_Het=468;AC_Hemi=0;MAF=0.0280872;HWE=0.224986;NFAM=443
8	69996229	233142	N	<DEL>	275.78	PASS	SVTYPE=DEL;POS=69996229;SVLEN=-2004;END=69998233;STRANDS=+-:12;CIPOS=-9,10;CIEND=-10,10;CIPOS95=0,0;CIEND95=0,0;SU=12;PE=5;SR=7;ALG=PROD;AF=5.94e-05;NSAMP=1;MSQ=275.78;AN=16834;AC=1;NS=8438;AC_Hom=0;AC_Het=1;AC_Hemi=0;MAF=5.92557e-05;HWE=1;NFAM=1
8	70013064	233143	N	<DEL>	638.48	PASS	SVTYPE=DEL;POS=70013064;SVLEN=-13333;END=70026397;STRANDS=+-:24;CIPOS=-8,10;CIEND=-4,1;CIPOS95=0,0;CIEND95=0,0;SU=24;PE=15;SR=9;ALG=PROD;AF=5.94e-05;NSAMP=1;MSQ=638.48;AN=16834;AC=1;NS=8438;AC_Hom=0;AC_Het=1;AC_Hemi=0;MAF=5.92557e-05;HWE=1;NFAM=1
8	70017805	233144	N	<DEL>	74.64	PASS	SVTYPE=DEL;POS=70017805;SVLEN=-659;END=70018464;STRANDS=+-:9;CIPOS=-6,5;CIEND=-10,10;CIPOS95=0,0;CIEND95=0,0;SU=9;PE=3;SR=6;ALG=PROD;AF=5.94e-05;NSAMP=1;MSQ=74.64;AN=16834;AC=1;NS=8438;AC_Hom=0;AC_Het=1;AC_Hemi=0;MAF=5.92557e-05;HWE=1;NFAM=1
8	70018615	315629_1	N	N]8:70021055]	904.99	PASS	SVTYPE=BND;POS=70018615;STRANDS=++:46;CIPOS=-24,23;CIEND=-28,29;CIPOS95=0,0;CIEND95=0,0;MATEID=315629_2;EVENT=315629;SU=46;PE=27;SR=19;ALG=PROD;AF=0.0001782;NSAMP=3;MSQ=301.66;AN=16834;AC=3;NS=8438;AC_Hom=0;AC_Het=3;AC_Hemi=0;MAF=0.000177767;HWE=1;NFAM=3
8	70020729	315630_1	N	[8:70021680[N	907.8	PASS	SVTYPE=BND;POS=70020729;STRANDS=--:47;CIPOS=-30,30;CIEND=-24,22;CIPOS95=0,0;CIEND95=0,0;MATEID=315630_2;EVENT=315630;SU=47;PE=31;SR=16;ALG=PROD;AF=0.0001782;NSAMP=3;MSQ=302.6;AN=16834;AC=3;NS=8438;AC_Hom=0;AC_Het=3;AC_Hemi=0;MAF=0.000177767;HWE=1;NFAM=3
8	70021055	315629_2	N	N]8:70018615]	904.99	PASS	SVTYPE=BND;POS=70021055;STRANDS=++:46;CIPOS=-28,29;CIEND=-24,23;CIPOS95=0,0;CIEND95=0,0;MATEID=315629_1;EVENT=315629;SECONDARY;SU=46;PE=27;SR=19;ALG=PROD;AF=0.0001782;NSAMP=3;MSQ=301.66;AN=16834;AC=3;NS=8438;AC_Hom=0;AC_Het=3;AC_Hemi=0;MAF=0.000177767;HWE=1;NFAM=3
8	70021680	315630_2	N	[8:70020729[N	907.8	PASS	SVTYPE=BND;POS=70021680;STRANDS=--:47;CIPOS=-24,22;CIEND=-30,30;CIPOS95=0,0;CIEND95=0,0;MATEID=315630_1;EVENT=315630;SECONDARY;SU=47;PE=31;SR=16;ALG=PROD;AF=0.0001782;NSAMP=3;MSQ=302.6;AN=16834;AC=3;NS=8438;AC_Hom=0;AC_Het=3;AC_Hemi=0;MAF=0.000177767;HWE=1;NFAM=3
8	70030226	286753	N	<DUP>	168.34	PASS	SVTYPE=DUP;POS=70030226;SVLEN=27176;END=70057402;STRANDS=-+:17;CIPOS=-6,4;CIEND=-7,10;CIPOS95=0,0;CIEND95=0,0;SU=17;PE=11;SR=6;ALG=PROD;AF=5.94e-05;NSAMP=1;MSQ=167.62;AN=16834;AC=1;NS=8438;AC_Hom=0;AC_Het=1;AC_Hemi=0;MAF=5.92557e-05;HWE=1;NFAM=1
8	70035457	44624_2	N	N[3:100315548[	8024.63	LOW	SVTYPE=BND;POS=70035457;STRANDS=-+:55;CIPOS=-29,28;CIEND=-29,28;CIPOS95=0,0;CIEND95=0,0;MATEID=44624_1;EVENT=44624;SECONDARY;SU=55;PE=0;SR=55;ALG=PROD;AF=0.02085;NSAMP=351;MSQ=21.79;AN=16834;AC=351;NS=8438;AC_Hom=0;AC_Het=352;AC_Hemi=0;MAF=0.020858;HWE=0.0541357;NFAM=348
8	70068342	233145	N	<DEL:ME:SINE|Alu|AluY>	176.72	PASS	SVTYPE=MEI;POS=70068342;SVLEN=-222;END=70068564;STRANDS=+-:12;CIPOS=-29,28;CIEND=-29,27;CIPOS95=0,0;CIEND95=0,0;SU=12;PE=0;SR=12;ALG=PROD;AF=0.000594;NSAMP=10;MSQ=12.5;AN=16834;AC=10;NS=8438;AC_Hom=0;AC_Het=11;AC_Hemi=0;MAF=0.000651813;HWE=1;NFAM=10
8	70072635	9794_2	N	N]1:33550253]	907377	LOW	SVTYPE=BND;POS=70072635;STRANDS=++:44124;CIPOS=0,0;CIEND=0,0;CIPOS95=0,0;CIEND95=0,0;MATEID=9794_1;EVENT=9794;SECONDARY;SU=44124;PE=0;SR=44124;ALG=PROD;AF=0.3842;NSAMP=6467;MSQ=139.93;AN=16834;AC=6467;NS=8438;AC_Hom=0;AC_Het=6484;AC_Hemi=0;MAF=0.384214;HWE=0;NFAM=5654
8	70072640	68095_2	N	N]7:141817878]	15373.9	LOW	SVTYPE=BND;POS=70072640;STRANDS=++:86;IMPRECISE;CIPOS=-76,559;CIEND=-48,593;CIPOS95=-76,114;CIEND95=-48,149;MATEID=68095_1;EVENT=68095;SECONDARY;SU=86;PE=86;SR=0;ALG=SUM;AF=0.03493;NSAMP=588;MSQ=25.13;AN=16834;AC=588;NS=8438;AC_Hom=0;AC_Het=591;AC_Hemi=0;MAF=0.0350201;HWE=3.50694e-05;NFAM=563
8	70081592	69474_1	N	]10:55705663]N	7193.28	LOW	SVTYPE=BND;POS=70081592;STRANDS=-+:33;CIPOS=-10,10;CIEND=-7,10;CIPOS95=0,0;CIEND95=0,0;MATEID=69474_2;EVENT=69474;SU=33;PE=19;SR=14;ALG=PROD;AF=0.01634;NSAMP=275;MSQ=25.26;AN=16834;AC=275;NS=8438;AC_Hom=0;AC_Het=276;AC_Hemi=0;MAF=0.0163546;HWE=0.176295;NFAM=259
8	70098327	233146	N	<DEL>	392.69	PASS	SVTYPE=DEL;POS=70098327;SVLEN=-9703;END=70108030;STRANDS=+-:15;CIPOS=-6,7;CIEND=-7,10;CIPOS95=0,0;CIEND95=0,0;SU=15;PE=8;SR=7;ALG=PROD;AF=5.94e-05;NSAMP=1;MSQ=392.69;AN=16834;AC=1;NS=8438;AC_Hom=0;AC_Het=1;AC_Hemi=0;MAF=5.92557e-05;HWE=1;NFAM=1
8	70118733	286754	N	<DUP>	213.6	PASS	SVTYPE=DUP;POS=70118733;SVLEN=320482;END=70439215;STRANDS=-+:20;CIPOS=-5,2;CIEND=-6,10;CIPOS95=0,0;CIEND95=0,0;SU=20;PE=14;SR=6;ALG=PROD;AF=5.94e-05;NSAMP=1;MSQ=213.23;AN=16834;AC=1;NS=8438;AC_Hom=0;AC_Het=1;AC_Hemi=0;MAF=5.92557e-05;HWE=1;NFAM=1
8	70131826	233147	N	<DEL>	305.8	PASS	SVTYPE=DEL;POS=70131826;SVLEN=-94;END=70131920;STRANDS=+-:9;CIPOS=-4,3;CIEND=-4,3;CIPOS95=0,0;CIEND95=0,0;SU=9;PE=0;SR=9;ALG=PROD;AF=5.94e-05;NSAMP=1;MSQ=305.71;AN=16834;AC=1;NS=8438;AC_Hom=0;AC_Het=1;AC_Hemi=0;MAF=5.92557e-05;HWE=1;NFAM=1
8	70160382	71358_1	N	[17:69606686[N	3416.29	LOW	SVTYPE=BND;POS=70160382;STRANDS=--:4;IMPRECISE;CIPOS=-422,10;CIEND=-391,10;CIPOS95=-170,1;CIEND95=-152,1;MATEID=71358_2;EVENT=71358;SU=4;PE=4;SR=0;ALG=PROD;AF=0.008555;NSAMP=144;MSQ=22.24;AN=16832;AC=144;NS=8437;AC_Hom=0;AC_Het=144;AC_Hemi=0;MAF=0.00853384;HWE=1;NFAM=144
8	70160386	62816_2	N	N]6:83016672]	584.42	LOW	SVTYPE=BND;POS=70160386;STRANDS=++:5;IMPRECISE;CIPOS=-10,380;CIEND=-10,446;CIPOS95=-2,106;CIEND95=-1,131;MATEID=62816_1;EVENT=62816;SECONDARY;SU=5;PE=5;SR=0;ALG=PROD;AF=0.001426;NSAMP=24;MSQ=23.21;AN=16834;AC=24;NS=8438;AC_Hom=0;AC_Het=24;AC_Hemi=0;MAF=0.00142214;HWE=1;NFAM=24
8	70160465	72833_1	N	[X:144999531[N	30316.7	LOW	SVTYPE=BND;POS=70160465;STRANDS=--:97;IMPRECISE;CIPOS=-326,30;CIEND=-138,34;CIPOS95=-70,30;CIEND95=-7,7;MATEID=72833_2;EVENT=72833;SU=97;PE=97;SR=0;ALG=PROD;AF=0.05281;NSAMP=889;MSQ=33.58;AN=16834;AC=889;NS=8438;AC_Hom=0;AC_Het=890;AC_Hemi=0;MAF=0.0527376;HWE=4.0582e-11;NFAM=782
8	70160488	35562_2	N	[2:221028067[N	226.46	LOW	SVTYPE=BND;POS=70160488;STRANDS=--:12;IMPRECISE;CIPOS=-526,47;CIEND=-222,50;CIPOS95=-124,47;CIEND95=-36,36;MATEID=35562_1;EVENT=35562;SECONDARY;SU=12;PE=12;SR=0;ALG=PROD;AF=0.0007128;NSAMP=12;MSQ=17.71;AN=16834;AC=12;NS=8438;AC_Hom=0;AC_Het=12;AC_Hemi=0;MAF=0.000711069;HWE=1;NFAM=12
8	70160516	35561_2	N	N]2:204371486]	12.59	LOW	SVTYPE=BND;POS=70160516;STRANDS=++:4;IMPRECISE;CIPOS=-30,431;CIEND=-30,296;CIPOS95=-30,148;CIEND95=-30,73;MATEID=35561_1;EVENT=35561;SECONDARY;SU=4;PE=4;SR=0;ALG=PROD;AF=5.94e-05;NSAMP=1;MSQ=9.3;AN=16834;AC=1;NS=8438;AC_Hom=0;AC_Het=1;AC_Hemi=0;MAF=5.92557e-05;HWE=1;NFAM=1
8	70160558	72832_1	N	N]X:144999577]	47775.1	LOW	SVTYPE=BND;POS=70160558;STRANDS=++:280;CIPOS=-7,10;CIEND=-10,9;CIPOS95=0,0;CIEND95=0,0;MATEID=72832_2;EVENT=72832;SU=280;PE=248;SR=32;ALG=PROD;AF=0.06173;NSAMP=1039;MSQ=45.41;AN=16832;AC=1039;NS=8437;AC_Hom=0;AC_Het=1041;AC_Hemi=0;MAF=0.0616925;HWE=3.25596e-15;NFAM=888
8	70160631	35563_2	N	N]2:221027993]	59.19	LOW	SVTYPE=BND;POS=70160631;STRANDS=++:5;IMPRECISE;CIPOS=-30,521;CIEND=-30,521;CIPOS95=-30,177;CIEND95=-30,133;MATEID=35563_1;EVENT=35563;SECONDARY;SU=5;PE=5;SR=0;ALG=PROD;AF=5.94e-05;NSAMP=1;MSQ=56.86;AN=16834;AC=1;NS=8438;AC_Hom=0;AC_Het=1;AC_Hemi=0;MAF=5.92557e-05;HWE=1;NFAM=1
8	70161941	9795_2	N	N[1:64482406[	4772.2	LOW	SVTYPE=BND;POS=70161941;STRANDS=-+:34;CIPOS=-27,30;CIEND=-9,8;CIPOS95=0,0;CIEND95=0,0;MATEID=9795_1;EVENT=9795;SECONDARY;SU=34;PE=0;SR=34;ALG=PROD;AF=0.01194;NSAMP=201;MSQ=22.5;AN=16834;AC=201;NS=8438;AC_Hom=0;AC_Het=202;AC_Hemi=0;MAF=0.0119697;HWE=0.635282;NFAM=197
8	70163297	233148	N	<DEL>	2786.19	PASS	SVTYPE=DEL;POS=70163297;SVLEN=-68;END=70163365;STRANDS=+-:61;CIPOS=-25,24;CIEND=-25,24;CIPOS95=0,0;CIEND95=0,0;SU=61;PE=0;SR=61;ALG=PROD;AF=0.000594;NSAMP=8;MSQ=348.27;AN=16834;AC=10;NS=8438;AC_Hom=4;AC_Het=6;AC_Hemi=0;MAF=0.000592557;HWE=2.2113e-06;NFAM=8
8	70167294	286751_2	N	N[8:69656203[	1513.45	LOW	SVTYPE=BND;POS=69656203;STRANDS=-+:8;IMPRECISE;CIPOS=-30,160;CIEND=-238,30;CIPOS95=-23,23;CIEND95=-99,30;MATEID=286751_1;EVENT=286751;SECONDARY;SU=8;PE=8;SR=0;ALG=PROD;AF=0.006297;NSAMP=106;MSQ=13.31;AN=16834;AC=106;NS=8438;AC_Hom=0;AC_Het=106;AC_Hemi=0;MAF=0.00628111;HWE=1;NFAM=106
8	70173488	233141_2	N	]8:69933603]N	107.64	LOW	SVTYPE=BND;POS=69933603;STRANDS=+-:7;IMPRECISE;CIPOS=-10,9;CIEND=-5,10;CIPOS95=-1,1;CIEND95=-1,1;MATEID=233141_1;EVENT=233141;SECONDARY;SU=7;PE=5;SR=2;ALG=PROD;AF=5.94e-05;NSAMP=1;MSQ=107.64;AN=16834;AC=1;NS=8438;AC_Hom=0;AC_Het=1;AC_Hemi=0;MAF=5.92557e-05;HWE=1;NFAM=1
8	70180683	233149_1	N	N[8:70180741[	929.32	LOW	SVTYPE=BND;POS=70180683;STRANDS=+-:38;CIPOS=-30,30;CIEND=-30,10;CIPOS95=0,0;CIEND95=0,0;MATEID=233149_2;EVENT=233149;SU=38;PE=0;SR=38;ALG=PROD;AF=0.000297;NSAMP=5;MSQ=185.82;AN=16834;AC=5;NS=8438;AC_Hom=0;AC_Het=5;AC_Hemi=0;MAF=0.000296279;HWE=1;NFAM=5
8	70180741	233149_2	N	]8:70180683]N	929.32	LOW	SVTYPE=BND;POS=70180683;STRANDS=+-:38;CIPOS=-30,10;CIEND=-30,30;CIPOS95=0,0;CIEND95=0,0;MATEID=233149_1;EVENT=233149;SECONDARY;SU=38;PE=0;SR=38;ALG=PROD;AF=0.000297;NSAMP=5;MSQ=185.82;AN=16834;AC=5;NS=8438;AC_Hom=0;AC_Het=5;AC_Hemi=0;MAF=0.000296279;HWE=1;NFAM=5
8	70199848	233150	N	<DEL>	611.53	PASS	SVTYPE=DEL;POS=70199848;SVLEN=-394;END=70200242;STRANDS=+-:19;CIPOS=-9,10;CIEND=-10,10;CIPOS95=0,0;CIEND95=0,0;SU=19;PE=7;SR=12;ALG=PROD;AF=5.94e-05;NSAMP=1;MSQ=611.49;AN=16834;AC=1;NS=8438;AC_Hom=0;AC_Het=1;AC_Hemi=0;MAF=5.92557e-05;HWE=1;NFAM=1
8	70200725	233151	N	<DEL>	38895.6	PASS	SVTYPE=DEL;POS=70200725;SVLEN=-7565;END=70208290;STRANDS=+-:1763;CIPOS=0,0;CIEND=0,0;CIPOS95=0,0;CIEND95=0,0;SU=1763;PE=929;SR=834;ALG=PROD;AF=0.006;NSAMP=98;MSQ=396.89;AN=16834;AC=101;NS=8438;AC_Hom=6;AC_Het=95;AC_Hemi=0;MAF=0.00598483;HWE=0.00324636;NFAM=96
8	70209666	9796_2	N	[1:235457876[N	1604.12	LOW	SVTYPE=BND;POS=70209666;STRANDS=--:4;CIPOS=-9,8;CIEND=-9,8;CIPOS95=0,0;CIEND95=0,0;MATEID=9796_1;EVENT=9796;SECONDARY;SU=4;PE=0;SR=4;ALG=PROD;AF=0.005525;NSAMP=93;MSQ=15.57;AN=16834;AC=93;NS=8438;AC_Hom=0;AC_Het=93;AC_Hemi=0;MAF=0.00551078;HWE=1;NFAM=92
8	70209801	35564_2	N	N[2:22586196[	599.64	LOW	SVTYPE=BND;POS=70209801;STRANDS=-+:69;CIPOS=-10,10;CIEND=-10,10;CIPOS95=0,0;CIEND95=0,0;MATEID=35564_1;EVENT=35564;SECONDARY;SU=69;PE=0;SR=69;ALG=PROD;AF=0.001604;NSAMP=27;MSQ=21.35;AN=16834;AC=27;NS=8438;AC_Hom=0;AC_Het=27;AC_Hemi=0;MAF=0.00159991;HWE=1;NFAM=27
8	70232641	233152_1	N	N[8:70232694[	14328.9	LOW	SVTYPE=BND;POS=70232641;STRANDS=+-:516;CIPOS=-1,1;CIEND=-1,1;CIPOS95=0,0;CIEND95=0,0;MATEID=233152_2;EVENT=233152;SU=516;PE=3;SR=513;ALG=PROD;AF=0.005584;NSAMP=91;MSQ=157.46;AN=16834;AC=94;NS=8438;AC_Hom=6;AC_Het=88;AC_Hemi=0;MAF=0.00557004;HWE=0.00214519;NFAM=89
8	70232694	233152_2	N	]8:70232641]N	14328.9	LOW	SVTYPE=BND;POS=70232641;STRANDS=+-:516;CIPOS=-1,1;CIEND=-1,1;CIPOS95=0,0;CIEND95=0,0;MATEID=233152_1;EVENT=233152;SECONDARY;SU=516;PE=3;SR=513;ALG=PROD;AF=0.005584;NSAMP=91;MSQ=157.46;AN=16834;AC=94;NS=8438;AC_Hom=6;AC_Het=88;AC_Hemi=0;MAF=0.00557004;HWE=0.00214519;NFAM=89
8	70234613	233153_1	N	N[8:70234943[	44.85	LOW	SVTYPE=BND;POS=70234613;STRANDS=+-:6;CIPOS=-6,5;CIEND=-6,5;CIPOS95=0,0;CIEND95=0,0;MATEID=233153_2;EVENT=233153;SU=6;PE=0;SR=6;ALG=PROD;AF=5.94e-05;NSAMP=1;MSQ=44.71;AN=16834;AC=1;NS=8438;AC_Hom=0;AC_Het=1;AC_Hemi=0;MAF=5.92557e-05;HWE=1;NFAM=1
8	70234943	233153_2	N	]8:70234613]N	44.85	LOW	SVTYPE=BND;POS=70234613;STRANDS=+-:6;CIPOS=-6,5;CIEND=-6,5;CIPOS95=0,0;CIEND95=0,0;MATEID=233153_1;EVENT=233153;SECONDARY;SU=6;PE=0;SR=6;ALG=PROD;AF=5.94e-05;NSAMP=1;MSQ=44.71;AN=16834;AC=1;NS=8438;AC_Hom=0;AC_Het=1;AC_Hemi=0;MAF=5.92557e-05;HWE=1;NFAM=1
8	70237174	233154_1	N	N[8:70237419[	85.55	LOW	SVTYPE=BND;POS=70237174;STRANDS=+-:4;CIPOS=-9,8;CIEND=-9,8;CIPOS95=0,0;CIEND95=0,0;MATEID=233154_2;EVENT=233154;SU=4;PE=0;SR=4;ALG=PROD;AF=0.000297;NSAMP=5;MSQ=13.56;AN=16834;AC=5;NS=8438;AC_Hom=0;AC_Het=5;AC_Hemi=0;MAF=0.000296279;HWE=1;NFAM=5
8	70237302	233155_1	N	N[8:70237590[	74.26	LOW	SVTYPE=BND;POS=70237302;STRANDS=+-:4;CIPOS=-9,8;CIEND=-9,8;CIPOS95=0,0;CIEND95=0,0;MATEID=233155_2;EVENT=233155;SU=4;PE=0;SR=4;ALG=PROD;AF=0.0004158;NSAMP=7;MSQ=9.27;AN=16834;AC=7;NS=8438;AC_Hom=0;AC_Het=7;AC_Hemi=0;MAF=0.00041479;HWE=1;NFAM=7
8	70237419	233154_2	N	]8:70237174]N	85.55	LOW	SVTYPE=BND;POS=70237174;STRANDS=+-:4;CIPOS=-9,8;CIEND=-9,8;CIPOS95=0,0;CIEND95=0,0;MATEID=233154_1;EVENT=233154;SECONDARY;SU=4;PE=0;SR=4;ALG=PROD;AF=0.000297;NSAMP=5;MSQ=13.56;AN=16834;AC=5;NS=8438;AC_Hom=0;AC_Het=5;AC_Hemi=0;MAF=0.000296279;HWE=1;NFAM=5
8	70237590	233155_2	N	]8:70237302]N	74.26	LOW	SVTYPE=BND;POS=70237302;STRANDS=+-:4;CIPOS=-9,8;CIEND=-9,8;CIPOS95=0,0;CIEND95=0,0;MATEID=233155_1;EVENT=233155;SECONDARY;SU=4;PE=0;SR=4;ALG=PROD;AF=0.0004158;NSAMP=7;MSQ=9.27;AN=16834;AC=7;NS=8438;AC_Hom=0;AC_Het=7;AC_Hemi=0;MAF=0.00041479;HWE=1;NFAM=7
8	70265658	286755_1	N	]8:72307615]N	195.25	LOW	SVTYPE=BND;POS=70265658;STRANDS=-+:15;IMPRECISE;CIPOS=-270,30;CIEND=-30,376;CIPOS95=-92,30;CIEND95=-30,47;MATEID=286755_2;EVENT=286755;SU=15;PE=15;SR=0;ALG=PROD;AF=0.0004752;NSAMP=8;MSQ=24.29;AN=16834;AC=8;NS=8438;AC_Hom=0;AC_Het=8;AC_Hemi=0;MAF=0.000474046;HWE=1;NFAM=8
8	70265888	233156_1	N	N[8:72307749[	274	LOW	SVTYPE=BND;POS=70265888;STRANDS=+-:5;IMPRECISE;CIPOS=-10,418;CIEND=-213,10;CIPOS95=-1,125;CIEND95=-96,2;MATEID=233156_2;EVENT=233156;SU=5;PE=5;SR=0;ALG=PROD;AF=0.000297;NSAMP=5;MSQ=54.79;AN=16834;AC=5;NS=8438;AC_Hom=0;AC_Het=5;AC_Hemi=0;MAF=0.000296279;HWE=1;NFAM=5
8	70276145	286756_1	N	]8:70276260]N	118.39	LOW	SVTYPE=BND;POS=70276145;STRANDS=-+:8;CIPOS=-10,10;CIEND=-10,10;CIPOS95=0,0;CIEND95=0,0;MATEID=286756_2;EVENT=286756;SU=8;PE=0;SR=8;ALG=PROD;AF=0.0001188;NSAMP=1;MSQ=97.05;AN=16834;AC=2;NS=8438;AC_Hom=2;AC_Het=0;AC_Hemi=0;MAF=0.000118511;HWE=5.92593e-05;NFAM=1
8	70276260	286756_2	N	N[8:70276145[	118.39	LOW	SVTYPE=BND;POS=70276145;STRANDS=-+:8;CIPOS=-10,10;CIEND=-10,10;CIPOS95=0,0;CIEND95=0,0;MATEID=286756_1;EVENT=286756;SECONDARY;SU=8;PE=0;SR=8;ALG=PROD;AF=0.0001188;NSAMP=1;MSQ=97.05;AN=16834;AC=2;NS=8438;AC_Hom=2;AC_Het=0;AC_Hemi=0;MAF=0.000118511;HWE=5.92593e-05;NFAM=1
8	70293491	233157_1	N	N[8:70293736[	558.46	LOW	SVTYPE=BND;POS=70293491;STRANDS=+-:85;CIPOS=-24,22;CIEND=-27,30;CIPOS95=0,0;CIEND95=0,0;MATEID=233157_2;EVENT=233157;SU=85;PE=0;SR=85;ALG=PROD;AF=0.001366;NSAMP=23;MSQ=22.73;AN=16834;AC=23;NS=8438;AC_Hom=0;AC_Het=23;AC_Hemi=0;MAF=0.00136288;HWE=1;NFAM=23
8	70293736	233157_2	N	]8:70293491]N	558.46	LOW	SVTYPE=BND;POS=70293491;STRANDS=+-:85;CIPOS=-27,30;CIEND=-24,22;CIPOS95=0,0;CIEND95=0,0;MATEID=233157_1;EVENT=233157;SECONDARY;SU=85;PE=0;SR=85;ALG=PROD;AF=0.001366;NSAMP=23;MSQ=22.73;AN=16834;AC=23;NS=8438;AC_Hom=0;AC_Het=23;AC_Hemi=0;MAF=0.00136288;HWE=1;NFAM=23
8	70319889	233158	N	<DEL>	45179.4	PASS	SVTYPE=DEL;POS=70319889;SVLEN=-5301;END=70325190;STRANDS=+-:1978;CIPOS=0,1;CIEND=-2,0;CIPOS95=0,0;CIEND95=0,0;SU=1978;PE=1111;SR=867;ALG=PROD;AF=0.005465;NSAMP=92;MSQ=491.08;AN=16834;AC=92;NS=8438;AC_Hom=0;AC_Het=92;AC_Hemi=0;MAF=0.00545153;HWE=1;NFAM=78
8	70320715	233159	N	<DEL>	470.53	PASS	SVTYPE=DEL;POS=70320715;SVLEN=-1288;END=70322003;STRANDS=+-:23;CIPOS=-24,23;CIEND=-26,23;CIPOS95=0,0;CIEND95=0,0;SU=23;PE=10;SR=13;ALG=PROD;AF=0.0001188;NSAMP=2;MSQ=235.26;AN=16834;AC=2;NS=8438;AC_Hom=0;AC_Het=2;AC_Hemi=0;MAF=0.000118511;HWE=1;NFAM=2
8	70323104	9797_2	N	N[1:245745229[	456.91	LOW	SVTYPE=BND;POS=70323104;STRANDS=-+:4;CIPOS=-9,8;CIEND=-9,8;CIPOS95=0,0;CIEND95=0,0;MATEID=9797_1;EVENT=9797;SECONDARY;SU=4;PE=0;SR=4;ALG=PROD;AF=0.001247;NSAMP=21;MSQ=20.84;AN=16834;AC=21;NS=8438;AC_Hom=0;AC_Het=21;AC_Hemi=0;MAF=0.00124437;HWE=1;NFAM=21
8	70326518	35565_2	N	N[2:152476892[	514.89	LOW	SVTYPE=BND;POS=70326518;STRANDS=-+:14;CIPOS=-29,28;CIEND=-29,28;CIPOS95=0,0;CIEND95=0,0;MATEID=35565_1;EVENT=35565;SECONDARY;SU=14;PE=0;SR=14;ALG=PROD;AF=0.00101;NSAMP=16;MSQ=30.77;AN=16834;AC=17;NS=8438;AC_Hom=2;AC_Het=15;AC_Hemi=0;MAF=0.00100735;HWE=0.00803422;NFAM=16
8	70334171	233160	N	<DEL>	119840	PASS	SVTYPE=DEL;POS=70334171;SVLEN=-764;END=70334935;STRANDS=+-:4815;IMPRECISE;CIPOS=-1,85;CIEND=-22,10;CIPOS95=-1,1;CIEND95=0,0;SU=4815;PE=4815;SR=0;ALG=PROD;AF=0.04176;NSAMP=659;MSQ=181.8;AN=16834;AC=703;NS=8438;AC_Hom=88;AC_Het=615;AC_Hemi=0;MAF=0.0416568;HWE=3.20965e-11;NFAM=647
8	70334414	233162	N	<DEL>	102000	PASS	SVTYPE=DEL;POS=70334414;SVLEN=-464;END=70334878;STRANDS=+-:9;IMPRECISE;CIPOS=-50,75;CIEND=-147,50;CIPOS95=-15,15;CIEND95=-43,43;SU=9;PE=9;SR=0;ALG=PROD;AF=0.04259;NSAMP=673;MSQ=151.52;RETAINED;AN=16834;AC=717;NS=8438;AC_Hom=88;AC_Het=629;AC_Hemi=0;MAF=0.0424864;HWE=1.20125e-10;NFAM=661
8	70334910	233163	N	<DEL>	179.8	PASS	SVTYPE=DEL;POS=70334910;SVLEN=-1667;END=70336577;STRANDS=+-:10;IMPRECISE;CIPOS=-6,10;CIEND=-10,10;CIPOS95=-1,1;CIEND95=-1,1;SU=10;PE=8;SR=2;ALG=PROD;AF=5.94e-05;NSAMP=1;MSQ=179.78;AN=16834;AC=1;NS=8438;AC_Hom=0;AC_Het=1;AC_Hemi=0;MAF=5.92557e-05;HWE=1;NFAM=1
8	70336167	69893_1	N	[11:101831399[N	477.84	LOW	SVTYPE=BND;POS=70336167;STRANDS=--:51;IMPRECISE;CIPOS=-182,10;CIEND=-441,11;CIPOS95=-19,10;CIEND95=-90,11;MATEID=69893_2;EVENT=69893;SU=51;PE=51;SR=0;ALG=PROD;AF=0.0004158;NSAMP=7;MSQ=68.23;AN=16834;AC=7;NS=8438;AC_Hom=0;AC_Het=7;AC_Hemi=0;MAF=0.00041479;HWE=1;NFAM=7
8	70336881	9798_2	N	N]1:68335926]	173.51	LOW	SVTYPE=BND;POS=70336881;STRANDS=++:13;IMPRECISE;CIPOS=-10,362;CIEND=-8,292;CIPOS95=-2,67;CIEND95=-2,80;MATEID=9798_1;EVENT=9798;SECONDARY;SU=13;PE=13;SR=0;ALG=PROD;AF=5.94e-05;NSAMP=1;MSQ=173.51;AN=16834;AC=1;NS=8438;AC_Hom=0;AC_Het=1;AC_Hemi=0;MAF=5.92557e-05;HWE=1;NFAM=1
8	70340517	233164	N	<DEL>	176.78	PASS	SVTYPE=DEL;POS=70340517;SVLEN=-1183;END=70341700;STRANDS=+-:6;IMPRECISE;CIPOS=-5,10;CIEND=-10,10;CIPOS95=-1,1;CIEND95=-1,1;SU=6;PE=4;SR=2;ALG=PROD;AF=5.94e-05;NSAMP=1;MSQ=176.78;AN=16834;AC=1;NS=8438;AC_Hom=0;AC_Het=1;AC_Hemi=0;MAF=5.92557e-05;HWE=1;NFAM=1
8	70346258	72072_1	N	[21:34315573[N	460.2	LOW	SVTYPE=BND;POS=70346258;STRANDS=--:8;CIPOS=-29,28;CIEND=-29,28;CIPOS95=0,0;CIEND95=0,0;MATEID=72072_2;EVENT=72072;SU=8;PE=0;SR=8;ALG=PROD;AF=0.001663;NSAMP=28;MSQ=14.34;AN=16834;AC=28;NS=8438;AC_Hom=0;AC_Het=29;AC_Hemi=0;MAF=0.00171842;HWE=1;NFAM=28
8	70346304	72239_1	N	[9:19473932[N	99.11	LOW	SVTYPE=BND;POS=70346304;STRANDS=--:4;IMPRECISE;CIPOS=-191,10;CIEND=-496,6;CIPOS95=-80,2;CIEND95=-170,0;MATEID=72239_2;EVENT=72239;SU=4;PE=4;SR=0;ALG=PROD;AF=0.0003564;NSAMP=6;MSQ=15.89;AN=16834;AC=6;NS=8438;AC_Hom=0;AC_Het=6;AC_Hemi=0;MAF=0.000355534;HWE=1;NFAM=6
8	70346311	57428_2	N	N]5:69968150]	298.77	LOW	SVTYPE=BND;POS=70346311;STRANDS=++:5;IMPRECISE;CIPOS=-10,287;CIEND=-10,411;CIPOS95=-3,58;CIEND95=-1,145;MATEID=57428_1;EVENT=57428;SECONDARY;SU=5;PE=5;SR=0;ALG=PROD;AF=0.0006534;NSAMP=11;MSQ=26.42;AN=16834;AC=11;NS=8438;AC_Hom=0;AC_Het=11;AC_Hemi=0;MAF=0.000651813;HWE=1;NFAM=11
8	70357627	233167	N	<DEL>	1.87652e+06	PASS	SVTYPE=DEL;POS=70357627;SVLEN=-214;END=70357841;STRANDS=+-:5;IMPRECISE;CIPOS=-30,194;CIEND=-128,30;CIPOS95=-30,51;CIEND95=-42,30;SU=5;PE=5;SR=0;ALG=PROD;AF=0.3824;NSAMP=5126;MSQ=365.17;RETAINED;AN=16834;AC=6437;NS=8438;AC_Hom=2628;AC_Het=3819;AC_Hemi=0;MAF=0.382022;HWE=0.000142144;NFAM=4671
8	70364250	9799_2	N	]1:35304957]N	2401.71	LOW	SVTYPE=BND;POS=70364250;STRANDS=+-:297;CIPOS=-5,0;CIEND=-4,3;CIPOS95=0,0;CIEND95=0,0;MATEID=9799_1;EVENT=9799;SECONDARY;SU=297;PE=157;SR=140;ALG=PROD;AF=0.005109;NSAMP=86;MSQ=26.97;AN=16834;AC=86;NS=8438;AC_Hom=0;AC_Het=86;AC_Hemi=0;MAF=0.00509599;HWE=1;NFAM=86
8	70364262	69498_1	N	]10:69609067]N	12830.3	LOW	SVTYPE=BND;POS=70364262;STRANDS=-+:45;IMPRECISE;CIPOS=-321,24;CIEND=-20,417;CIPOS95=-71,24;CIEND95=-20,49;MATEID=69498_2;EVENT=69498;SU=45;PE=45;SR=0;ALG=PROD;AF=0.03185;NSAMP=535;MSQ=22.97;AN=16828;AC=536;NS=8435;AC_Hom=2;AC_Het=534;AC_Hemi=0;MAF=0.0317724;HWE=0.00367799;NFAM=496
8	70364267	62818_2	N	N]6:149031879]	405.19	LOW	SVTYPE=BND;POS=70364267;STRANDS=++:9;CIPOS=-30,30;CIEND=-30,30;CIPOS95=0,0;CIEND95=0,0;MATEID=62818_1;EVENT=62818;SECONDARY;SU=9;PE=0;SR=9;ALG=PROD;AF=0.001188;NSAMP=20;MSQ=19.63;AN=16832;AC=20;NS=8437;AC_Hom=0;AC_Het=20;AC_Hemi=0;MAF=0.00118526;HWE=1;NFAM=20
8	70364274	233168_1	N	N[8:70364349[	6451.84	LOW	SVTYPE=BND;POS=70364274;STRANDS=+-:124;CIPOS=-4,4;CIEND=-5,4;CIPOS95=0,0;CIEND95=0,0;MATEID=233168_2;EVENT=233168;SU=124;PE=1;SR=123;ALG=PROD;AF=0.003521;NSAMP=57;MSQ=110.75;AN=16758;AC=59;NS=8399;AC_Hom=4;AC_Het=55;AC_Hemi=0;MAF=0.00351232;HWE=0.00456323;NFAM=32
8	70364338	70560_1	N	N[14:28214358[	3974.62	LOW	SVTYPE=BND;POS=70364338;STRANDS=-+:24,+-:154;IMPRECISE;CIPOS=-118,624;CIEND=-238,117;CIPOS95=-68,68;CIEND95=-20,20;MATEID=70560_2;EVENT=70560;SU=178;PE=50;SR=128;ALG=SUM;AF=0.007188;NSAMP=121;MSQ=32.23;RETAINED;AN=16834;AC=121;NS=8438;AC_Hom=0;AC_Het=121;AC_Hemi=0;MAF=0.00716995;HWE=1;NFAM=116
8	70364346	62817_2	N	[6:149031755[N	622.87	LOW	SVTYPE=BND;POS=70364346;STRANDS=--:28;IMPRECISE;CIPOS=-215,40;CIEND=-259,50;CIPOS95=-45,40;CIEND95=-66,50;MATEID=62817_1;EVENT=62817;SECONDARY;SU=28;PE=28;SR=0;ALG=PROD;AF=0.00101;NSAMP=17;MSQ=35.79;AN=16834;AC=17;NS=8438;AC_Hom=0;AC_Het=17;AC_Hemi=0;MAF=0.00100735;HWE=1;NFAM=16
8	70364349	233168_2	N	]8:70364274]N	6451.84	LOW	SVTYPE=BND;POS=70364274;STRANDS=+-:124;CIPOS=-5,4;CIEND=-4,4;CIPOS95=0,0;CIEND95=0,0;MATEID=233168_1;EVENT=233168;SECONDARY;SU=124;PE=1;SR=123;ALG=PROD;AF=0.003521;NSAMP=57;MSQ=110.75;AN=16758;AC=59;NS=8399;AC_Hom=4;AC_Het=55;AC_Hemi=0;MAF=0.00351232;HWE=0.00456323;NFAM=32
8	70364379	69497_1	N	N[10:69609056[	148901	LOW	SVTYPE=BND;POS=70364379;STRANDS=+-:9636;IMPRECISE;CIPOS=-39,312;CIEND=-166,69;CIPOS95=-3,3;CIEND95=0,0;MATEID=69497_2;EVENT=69497;SU=9636;PE=5702;SR=3934;ALG=SUM;AF=0.1539;NSAMP=2588;MSQ=57.13;AN=16834;AC=2590;NS=8438;AC_Hom=4;AC_Het=2591;AC_Hemi=0;MAF=0.153769;HWE=0;NFAM=2197
8	70364384	72612_1	N	]X:48140330]N	1694.38	LOW	SVTYPE=BND;POS=70364384;STRANDS=-+:4;IMPRECISE;CIPOS=-10,10;CIEND=-2,9;CIPOS95=-3,3;CIEND95=0,9;MATEID=72612_2;EVENT=72612;SU=4;PE=3;SR=1;ALG=PROD;AF=0.00499;NSAMP=84;MSQ=18.68;AN=16834;AC=84;NS=8438;AC_Hom=0;AC_Het=85;AC_Hemi=0;MAF=0.00503674;HWE=1;NFAM=80
8	70364388	9800_2	N	N[1:35304917[	5628.24	LOW	SVTYPE=BND;POS=70364388;STRANDS=-+:248;IMPRECISE;CIPOS=-33,280;CIEND=-142,50;CIPOS95=-33,59;CIEND95=-17,17;MATEID=9800_1;EVENT=9800;SECONDARY;SU=248;PE=248;SR=0;ALG=PROD;AF=0.008911;NSAMP=150;MSQ=36.97;AN=16834;AC=150;NS=8438;AC_Hom=0;AC_Het=150;AC_Hemi=0;MAF=0.00888836;HWE=1;NFAM=150
8	70364402	72542_1	N	]X:19470468]N	250.69	LOW	SVTYPE=BND;POS=70364402;STRANDS=-+:4;IMPRECISE;CIPOS=-407,30;CIEND=-30,532;CIPOS95=-147,30;CIEND95=-30,179;MATEID=72542_2;EVENT=72542;SU=4;PE=4;SR=0;ALG=PROD;AF=0.001069;NSAMP=18;MSQ=10.4;AN=16834;AC=18;NS=8438;AC_Hom=0;AC_Het=18;AC_Hemi=0;MAF=0.0010666;HWE=1;NFAM=18
8	70376182	233169	N	<DEL>	701.41	PASS	SVTYPE=DEL;POS=70376182;SVLEN=-7868;END=70384050;STRANDS=+-:30;CIPOS=-6,8;CIEND=-3,1;CIPOS95=0,0;CIEND95=0,0;SU=30;PE=15;SR=15;ALG=PROD;AF=5.94e-05;NSAMP=1;MSQ=701.41;AN=16834;AC=1;NS=8438;AC_Hom=0;AC_Het=1;AC_Hemi=0;MAF=5.92557e-05;HWE=1;NFAM=1
8	70390722	233170	N	<DEL>	593.58	PASS	SVTYPE=DEL;POS=70390722;SVLEN=-1815;END=70392537;STRANDS=+-:23;CIPOS=-3,3;CIEND=-4,1;CIPOS95=0,0;CIEND95=0,0;SU=23;PE=14;SR=9;ALG=PROD;AF=5.94e-05;NSAMP=1;MSQ=593.58;AN=16834;AC=1;NS=8438;AC_Hom=0;AC_Het=1;AC_Hemi=0;MAF=5.92557e-05;HWE=1;NFAM=1
8	70406209	233171_1	N	N[8:70406263[	5427.31	LOW	SVTYPE=BND;POS=70406209;STRANDS=+-:166;CIPOS=-3,2;CIEND=-3,2;CIPOS95=0,0;CIEND95=0,0;MATEID=233171_2;EVENT=233171;SU=166;PE=0;SR=166;ALG=PROD;AF=0.001842;NSAMP=31;MSQ=175.07;AN=16834;AC=31;NS=8438;AC_Hom=0;AC_Het=31;AC_Hemi=0;MAF=0.00183693;HWE=1;NFAM=19
8	70406263	233171_2	N	]8:70406209]N	5427.31	LOW	SVTYPE=BND;POS=70406209;STRANDS=+-:166;CIPOS=-3,2;CIEND=-3,2;CIPOS95=0,0;CIEND95=0,0;MATEID=233171_1;EVENT=233171;SECONDARY;SU=166;PE=0;SR=166;ALG=PROD;AF=0.001842;NSAMP=31;MSQ=175.07;AN=16834;AC=31;NS=8438;AC_Hom=0;AC_Het=31;AC_Hemi=0;MAF=0.00183693;HWE=1;NFAM=19
8	70414997	233172	N	<DEL>	432.04	PASS	SVTYPE=DEL;POS=70414997;SVLEN=-360;END=70415357;STRANDS=+-:4;IMPRECISE;CIPOS=-10,349;CIEND=-250,10;CIPOS95=-1,114;CIEND95=-111,1;SU=4;PE=4;SR=0;ALG=PROD;AF=0.0001188;NSAMP=2;MSQ=214.09;AN=16834;AC=2;NS=8438;AC_Hom=0;AC_Het=2;AC_Hemi=0;MAF=0.000118511;HWE=1;NFAM=2
8	70415723	233173	N	<DEL>	341.81	PASS	SVTYPE=DEL;POS=70415723;SVLEN=-61;END=70415784;STRANDS=+-:11;CIPOS=-3,2;CIEND=-3,2;CIPOS95=0,0;CIEND95=0,0;SU=11;PE=0;SR=11;ALG=PROD;AF=5.94e-05;NSAMP=1;MSQ=341.59;AN=16834;AC=1;NS=8438;AC_Hom=0;AC_Het=1;AC_Hemi=0;MAF=5.92557e-05;HWE=1;NFAM=1
8	70432344	286757_1	N	]8:115424887]N	20017	LOW	SVTYPE=BND;POS=70432344;STRANDS=-+:63;CIPOS=-9,8;CIEND=-9,8;CIPOS95=0,0;CIEND95=0,0;MATEID=286757_2;EVENT=286757;SU=63;PE=0;SR=63;ALG=PROD;AF=0.07901;NSAMP=1328;MSQ=13.75;AN=16834;AC=1330;NS=8438;AC_Hom=4;AC_Het=1330;AC_Hemi=0;MAF=0.0790472;HWE=4.72516e-22;NFAM=1290
8	70440823	233174_1	N	N[8:70440946[	296.38	PASS	SVTYPE=BND;POS=70440823;STRANDS=+-:4;CIPOS=-9,8;CIEND=-9,8;CIPOS95=0,0;CIEND95=0,0;MATEID=233174_2;EVENT=233174;SU=4;PE=0;SR=4;ALG=PROD;AF=5.94e-05;NSAMP=1;MSQ=296.38;AN=16834;AC=1;NS=8438;AC_Hom=0;AC_Het=1;AC_Hemi=0;MAF=5.92557e-05;HWE=1;NFAM=1
8	70440946	233174_2	N	]8:70440823]N	296.38	PASS	SVTYPE=BND;POS=70440823;STRANDS=+-:4;CIPOS=-9,8;CIEND=-9,8;CIPOS95=0,0;CIEND95=0,0;MATEID=233174_1;EVENT=233174;SECONDARY;SU=4;PE=0;SR=4;ALG=PROD;AF=5.94e-05;NSAMP=1;MSQ=296.38;AN=16834;AC=1;NS=8438;AC_Hom=0;AC_Het=1;AC_Hemi=0;MAF=5.92557e-05;HWE=1;NFAM=1
8	70444578	233175	N	<DEL>	452.49	PASS	SVTYPE=DEL;POS=70444578;SVLEN=-10007;END=70454585;STRANDS=+-:22;CIPOS=-9,10;CIEND=-10,10;CIPOS95=0,0;CIEND95=0,0;SU=22;PE=14;SR=8;ALG=PROD;AF=5.94e-05;NSAMP=1;MSQ=452.49;AN=16834;AC=1;NS=8438;AC_Hom=0;AC_Het=1;AC_Hemi=0;MAF=5.92557e-05;HWE=1;NFAM=1
8	70478261	233176_1	N	N[8:70478325[	195.03	LOW	SVTYPE=BND;POS=70478261;STRANDS=+-:7;CIPOS=-5,4;CIEND=-5,4;CIPOS95=0,0;CIEND95=0,0;MATEID=233176_2;EVENT=233176;SU=7;PE=0;SR=7;ALG=PROD;AF=5.94e-05;NSAMP=1;MSQ=194.88;AN=16834;AC=1;NS=8438;AC_Hom=0;AC_Het=1;AC_Hemi=0;MAF=5.92557e-05;HWE=1;NFAM=1
8	70478325	233176_2	N	]8:70478261]N	195.03	LOW	SVTYPE=BND;POS=70478261;STRANDS=+-:7;CIPOS=-5,4;CIEND=-5,4;CIPOS95=0,0;CIEND95=0,0;MATEID=233176_1;EVENT=233176;SECONDARY;SU=7;PE=0;SR=7;ALG=PROD;AF=5.94e-05;NSAMP=1;MSQ=194.88;AN=16834;AC=1;NS=8438;AC_Hom=0;AC_Het=1;AC_Hemi=0;MAF=5.92557e-05;HWE=1;NFAM=1
8	70495030	233177	N	<DEL>	686.26	PASS	SVTYPE=DEL;POS=70495030;SVLEN=-1634;END=70496664;STRANDS=+-:32;CIPOS=-25,24;CIEND=-25,22;CIPOS95=0,0;CIEND95=0,0;SU=32;PE=17;SR=15;ALG=PROD;AF=0.0001188;NSAMP=2;MSQ=343.12;AN=16834;AC=2;NS=8438;AC_Hom=0;AC_Het=2;AC_Hemi=0;MAF=0.000118511;HWE=1;NFAM=1
8	70500790	233178	N	<DEL>	587.51	PASS	SVTYPE=DEL;POS=70500790;SVLEN=-2132;END=70502922;STRANDS=+-:26;CIPOS=-4,3;CIEND=-4,1;CIPOS95=0,0;CIEND95=0,0;SU=26;PE=18;SR=8;ALG=PROD;AF=5.94e-05;NSAMP=1;MSQ=587.51;AN=16834;AC=1;NS=8438;AC_Hom=0;AC_Het=1;AC_Hemi=0;MAF=5.92557e-05;HWE=1;NFAM=1
8	70503015	233179	N	<DEL>	221.82	PASS	SVTYPE=DEL;POS=70503015;SVLEN=-135;END=70503150;STRANDS=+-:10;CIPOS=-10,10;CIEND=-10,10;CIPOS95=0,0;CIEND95=0,0;SU=10;PE=0;SR=10;ALG=PROD;AF=5.94e-05;NSAMP=1;MSQ=221.8;AN=16834;AC=1;NS=8438;AC_Hom=0;AC_Het=1;AC_Hemi=0;MAF=5.92557e-05;HWE=1;NFAM=1
8	70506292	62819_2	N	]6:32485680]N	13256.7	LOW	SVTYPE=BND;POS=70506292;STRANDS=+-:456;IMPRECISE;CIPOS=-268,9;CIEND=-6,223;CIPOS95=-23,9;CIEND95=-6,6;MATEID=62819_1;EVENT=62819;SECONDARY;SU=456;PE=456;SR=0;ALG=PROD;AF=0.02608;NSAMP=439;MSQ=29.43;AN=16834;AC=439;NS=8438;AC_Hom=0;AC_Het=440;AC_Hemi=0;MAF=0.0260725;HWE=0.00457169;NFAM=386
8	70521675	233180	N	<DEL>	530.33	PASS	SVTYPE=DEL;POS=70521675;SVLEN=-920;END=70522595;STRANDS=+-:27;CIPOS=-23,22;CIEND=-30,30;CIPOS95=0,0;CIEND95=0,0;SU=27;PE=14;SR=13;ALG=PROD;AF=0.0001188;NSAMP=2;MSQ=265.17;AN=16834;AC=2;NS=8438;AC_Hom=0;AC_Het=2;AC_Hemi=0;MAF=0.000118511;HWE=1;NFAM=2
8	70522808	233181_1	N	N[8:70522876[	419.65	LOW	SVTYPE=BND;POS=70522808;STRANDS=+-:14;CIPOS=-25,24;CIEND=-25,24;CIPOS95=0,0;CIEND95=0,0;MATEID=233181_2;EVENT=233181;SU=14;PE=0;SR=14;ALG=PROD;AF=0.0001188;NSAMP=2;MSQ=209.81;AN=16834;AC=2;NS=8438;AC_Hom=0;AC_Het=2;AC_Hemi=0;MAF=0.000118511;HWE=1;NFAM=2
8	70522876	233181_2	N	]8:70522808]N	419.65	LOW	SVTYPE=BND;POS=70522808;STRANDS=+-:14;CIPOS=-25,24;CIEND=-25,24;CIPOS95=0,0;CIEND95=0,0;MATEID=233181_1;EVENT=233181;SECONDARY;SU=14;PE=0;SR=14;ALG=PROD;AF=0.0001188;NSAMP=2;MSQ=209.81;AN=16834;AC=2;NS=8438;AC_Hom=0;AC_Het=2;AC_Hemi=0;MAF=0.000118511;HWE=1;NFAM=2
8	70528281	44625_2	N	]3:1200546]N	36.72	LOW	SVTYPE=BND;POS=70528281;STRANDS=+-:6;IMPRECISE;CIPOS=-10,5;CIEND=-10,9;CIPOS95=-1,0;CIEND95=-1,1;MATEID=44625_1;EVENT=44625;SECONDARY;SU=6;PE=4;SR=2;ALG=PROD;AF=0.0001188;NSAMP=2;MSQ=18.31;AN=16834;AC=2;NS=8438;AC_Hom=0;AC_Het=2;AC_Hemi=0;MAF=0.000118511;HWE=1;NFAM=2
8	70556808	233183_1	N	N[8:70556953[	159.29	LOW	SVTYPE=BND;POS=70556808;STRANDS=+-:5;CIPOS=-10,10;CIEND=-10,10;CIPOS95=0,0;CIEND95=0,0;MATEID=233183_2;EVENT=233183;SU=5;PE=0;SR=5;ALG=PROD;AF=5.94e-05;NSAMP=1;MSQ=155.8;AN=16834;AC=1;NS=8438;AC_Hom=0;AC_Het=1;AC_Hemi=0;MAF=5.92557e-05;HWE=1;NFAM=1
8	70556953	233183_2	N	]8:70556808]N	159.29	LOW	SVTYPE=BND;POS=70556808;STRANDS=+-:5;CIPOS=-10,10;CIEND=-10,10;CIPOS95=0,0;CIEND95=0,0;MATEID=233183_1;EVENT=233183;SECONDARY;SU=5;PE=0;SR=5;ALG=PROD;AF=5.94e-05;NSAMP=1;MSQ=155.8;AN=16834;AC=1;NS=8438;AC_Hom=0;AC_Het=1;AC_Hemi=0;MAF=5.92557e-05;HWE=1;NFAM=1
8	70562515	233184_1	N	N[8:70562705[	162.58	LOW	SVTYPE=BND;POS=70562515;STRANDS=+-:4;IMPRECISE;CIPOS=-10,8;CIEND=-9,8;CIPOS95=-1,0;CIEND95=0,0;MATEID=233184_2;EVENT=233184;SU=4;PE=0;SR=4;ALG=PROD;AF=0.0002376;NSAMP=4;MSQ=38.54;AN=16834;AC=4;NS=8438;AC_Hom=0;AC_Het=4;AC_Hemi=0;MAF=0.000237023;HWE=1;NFAM=4
8	70562705	233184_2	N	]8:70562515]N	162.58	LOW	SVTYPE=BND;POS=70562515;STRANDS=+-:4;IMPRECISE;CIPOS=-9,8;CIEND=-10,8;CIPOS95=0,0;CIEND95=-1,0;MATEID=233184_1;EVENT=233184;SECONDARY;SU=4;PE=0;SR=4;ALG=PROD;AF=0.0002376;NSAMP=4;MSQ=38.54;AN=16834;AC=4;NS=8438;AC_Hom=0;AC_Het=4;AC_Hemi=0;MAF=0.000237023;HWE=1;NFAM=4
8	70617479	286758	N	<DUP>	120.84	PASS	SVTYPE=DUP;POS=70617479;SVLEN=3887;END=70621366;STRANDS=-+:13;CIPOS=-10,10;CIEND=-7,6;CIPOS95=0,0;CIEND95=0,0;SU=13;PE=8;SR=5;ALG=PROD;AF=5.94e-05;NSAMP=1;MSQ=120.29;AN=16834;AC=1;NS=8438;AC_Hom=0;AC_Het=1;AC_Hemi=0;MAF=5.92557e-05;HWE=1;NFAM=1
8	70623146	233185_1	N	N[8:70623539[	455.82	PASS	SVTYPE=BND;POS=70623146;STRANDS=+-:17;CIPOS=-5,3;CIEND=-5,2;CIPOS95=0,0;CIEND95=0,0;MATEID=233185_2;EVENT=233185;SU=17;PE=9;SR=8;ALG=PROD;AF=5.94e-05;NSAMP=1;MSQ=455.56;AN=16834;AC=1;NS=8438;AC_Hom=0;AC_Het=1;AC_Hemi=0;MAF=5.92557e-05;HWE=1;NFAM=1
8	70623156	286759_1	N	]8:70623895]N	133.13	LOW	SVTYPE=BND;POS=70623156;STRANDS=-+:13;CIPOS=-10,10;CIEND=-5,6;CIPOS95=0,0;CIEND95=0,0;MATEID=286759_2;EVENT=286759;SU=13;PE=8;SR=5;ALG=PROD;AF=0.0001188;NSAMP=2;MSQ=64.67;AN=16834;AC=2;NS=8438;AC_Hom=0;AC_Het=2;AC_Hemi=0;MAF=0.000118511;HWE=1;NFAM=2
8	70623539	233185_2	N	]8:70623146]N	455.82	PASS	SVTYPE=BND;POS=70623146;STRANDS=+-:17;CIPOS=-5,2;CIEND=-5,3;CIPOS95=0,0;CIEND95=0,0;MATEID=233185_1;EVENT=233185;SECONDARY;SU=17;PE=9;SR=8;ALG=PROD;AF=5.94e-05;NSAMP=1;MSQ=455.56;AN=16834;AC=1;NS=8438;AC_Hom=0;AC_Het=1;AC_Hemi=0;MAF=5.92557e-05;HWE=1;NFAM=1
8	70623895	286759_2	N	N[8:70623156[	133.13	LOW	SVTYPE=BND;POS=70623156;STRANDS=-+:13;CIPOS=-5,6;CIEND=-10,10;CIPOS95=0,0;CIEND95=0,0;MATEID=286759_1;EVENT=286759;SECONDARY;SU=13;PE=8;SR=5;ALG=PROD;AF=0.0001188;NSAMP=2;MSQ=64.67;AN=16834;AC=2;NS=8438;AC_Hom=0;AC_Het=2;AC_Hemi=0;MAF=0.000118511;HWE=1;NFAM=2
8	70674353	71767_1	N	]19:14885501]N	78013.4	LOW	SVTYPE=BND;POS=70674353;STRANDS=-+:6;IMPRECISE;CIPOS=-30,25;CIEND=-28,30;CIPOS95=-1,1;CIEND95=-1,1;MATEID=71767_2;EVENT=71767;SU=6;PE=4;SR=2;ALG=PROD;AF=0.1047;NSAMP=1763;MSQ=43.72;AN=16834;AC=1763;NS=8438;AC_Hom=0;AC_Het=1766;AC_Hemi=0;MAF=0.104646;HWE=2.8026e-45;NFAM=1507
8	70694010	286760	N	<DUP>	151.26	PASS	SVTYPE=DUP;POS=70694010;SVLEN=26641;END=70720651;STRANDS=-+:17;IMPRECISE;CIPOS=-10,10;CIEND=-6,10;CIPOS95=-1,1;CIEND95=-1,1;SU=17;PE=15;SR=2;ALG=PROD;AF=5.94e-05;NSAMP=1;MSQ=150.87;AN=16834;AC=1;NS=8438;AC_Hom=0;AC_Het=1;AC_Hemi=0;MAF=5.92557e-05;HWE=1;NFAM=1
8	70713215	233186	N	<DEL>	131.75	PASS	SVTYPE=DEL;POS=70713215;SVLEN=-1502;END=70714717;STRANDS=+-:8;IMPRECISE;CIPOS=-8,10;CIEND=-10,10;CIPOS95=-1,1;CIEND95=-1,0;SU=8;PE=5;SR=3;ALG=PROD;AF=5.94e-05;NSAMP=1;MSQ=131.75;AN=16834;AC=1;NS=8438;AC_Hom=0;AC_Het=1;AC_Hemi=0;MAF=5.92557e-05;HWE=1;NFAM=1
8	70714900	286761	N	<DUP>	229.71	PASS	SVTYPE=DUP;POS=70714900;SVLEN=236718;END=70951618;STRANDS=-+:22;CIPOS=-10,10;CIEND=-7,10;CIPOS95=0,0;CIEND95=0,0;SU=22;PE=12;SR=10;ALG=PROD;AF=5.94e-05;NSAMP=1;MSQ=228.4;AN=16834;AC=1;NS=8438;AC_Hom=0;AC_Het=1;AC_Hemi=0;MAF=5.92557e-05;HWE=1;NFAM=1
8	70718672	233187	N	<DEL>	152.73	PASS	SVTYPE=DEL;POS=70718672;SVLEN=-115;END=70718787;STRANDS=+-:8;CIPOS=-10,10;CIEND=-10,10;CIPOS95=0,0;CIEND95=0,0;SU=8;PE=0;SR=8;ALG=PROD;AF=5.94e-05;NSAMP=1;MSQ=152.73;AN=16834;AC=1;NS=8438;AC_Hom=0;AC_Het=1;AC_Hemi=0;MAF=5.92557e-05;HWE=1;NFAM=1
8	70737846	233188_1	N	N[8:70791179[	378.57	LOW	SVTYPE=BND;POS=70737846;STRANDS=+-:13;IMPRECISE;CIPOS=-30,435;CIEND=-240,30;CIPOS95=-30,87;CIEND95=-81,30;MATEID=233188_2;EVENT=233188;SU=13;PE=13;SR=0;ALG=PROD;AF=0.0004752;NSAMP=8;MSQ=46.95;AN=16834;AC=8;NS=8438;AC_Hom=0;AC_Het=8;AC_Hemi=0;MAF=0.000474046;HWE=1;NFAM=8
8	70738096	286762_1	N	]8:70791434]N	221.4	LOW	SVTYPE=BND;POS=70738096;STRANDS=-+:9;IMPRECISE;CIPOS=-326,30;CIEND=-30,463;CIPOS95=-122,30;CIEND95=-30,107;MATEID=286762_2;EVENT=286762;SU=9;PE=9;SR=0;ALG=PROD;AF=0.0005346;NSAMP=9;MSQ=24.3;AN=16834;AC=9;NS=8438;AC_Hom=0;AC_Het=9;AC_Hemi=0;MAF=0.000533302;HWE=1;NFAM=8
8	70752578	71268_1	N	[17:37655364[N	47745.3	LOW	SVTYPE=BND;POS=70752578;STRANDS=--:959;CIPOS=-3,1;CIEND=0,12;CIPOS95=0,0;CIEND95=0,0;MATEID=71268_2;EVENT=71268;SU=959;PE=630;SR=329;ALG=PROD;AF=0.07158;NSAMP=1194;MSQ=39.54;AN=16834;AC=1205;NS=8438;AC_Hom=22;AC_Het=1183;AC_Hemi=0;MAF=0.0714032;HWE=1.85443e-09;NFAM=1136
8	70752605	62820_2	N	N[6:110586325[	270.7	LOW	SVTYPE=BND;POS=70752605;STRANDS=-+:4;CIPOS=-9,8;CIEND=-9,8;CIPOS95=0,0;CIEND95=0,0;MATEID=62820_1;EVENT=62820;SECONDARY;SU=4;PE=0;SR=4;ALG=PROD;AF=0.0008911;NSAMP=15;MSQ=16.29;AN=16834;AC=15;NS=8438;AC_Hom=0;AC_Het=15;AC_Hemi=0;MAF=0.000888836;HWE=1;NFAM=15
8	70752605	71269_1	N	N]17:37655476]	10553.1	LOW	SVTYPE=BND;POS=70752605;STRANDS=++:8;IMPRECISE;CIPOS=-30,29;CIEND=-24,29;CIPOS95=-3,3;CIEND95=-3,3;MATEID=71269_2;EVENT=71269;SU=8;PE=7;SR=1;ALG=PROD;AF=0.0316;NSAMP=532;MSQ=18.46;AN=16834;AC=532;NS=8438;AC_Hom=0;AC_Het=532;AC_Hemi=0;MAF=0.0315241;HWE=0.000439767;NFAM=493
8	70759945	286763_1	N	]8:70777481]N	97.59	LOW	SVTYPE=BND;POS=70759945;STRANDS=-+:10;IMPRECISE;CIPOS=-275,10;CIEND=-10,347;CIPOS95=-152,1;CIEND95=-2,86;MATEID=286763_2;EVENT=286763;SU=10;PE=10;SR=0;ALG=PROD;AF=0.0001188;NSAMP=1;MSQ=97.05;AN=16834;AC=2;NS=8438;AC_Hom=2;AC_Het=0;AC_Hemi=0;MAF=0.000118511;HWE=5.92593e-05;NFAM=1
8	70760192	233189_1	N	N[8:70777717[	71.82	LOW	SVTYPE=BND;POS=70760192;STRANDS=+-:5;IMPRECISE;CIPOS=-10,562;CIEND=-238,10;CIPOS95=-1,185;CIEND95=-101,2;MATEID=233189_2;EVENT=233189;SU=5;PE=5;SR=0;ALG=PROD;AF=5.94e-05;NSAMP=1;MSQ=71.82;AN=16834;AC=1;NS=8438;AC_Hom=0;AC_Het=1;AC_Hemi=0;MAF=5.92557e-05;HWE=1;NFAM=1
8	70777481	286763_2	N	N[8:70759945[	97.59	LOW	SVTYPE=BND;POS=70759945;STRANDS=-+:10;IMPRECISE;CIPOS=-10,347;CIEND=-275,10;CIPOS95=-2,86;CIEND95=-152,1;MATEID=286763_1;EVENT=286763;SECONDARY;SU=10;PE=10;SR=0;ALG=PROD;AF=0.0001188;NSAMP=1;MSQ=97.05;AN=16834;AC=2;NS=8438;AC_Hom=2;AC_Het=0;AC_Hemi=0;MAF=0.000118511;HWE=5.92593e-05;NFAM=1
8	70777717	233189_2	N	]8:70760192]N	71.82	LOW	SVTYPE=BND;POS=70760192;STRANDS=+-:5;IMPRECISE;CIPOS=-238,10;CIEND=-10,562;CIPOS95=-101,2;CIEND95=-1,185;MATEID=233189_1;EVENT=233189;SECONDARY;SU=5;PE=5;SR=0;ALG=PROD;AF=5.94e-05;NSAMP=1;MSQ=71.82;AN=16834;AC=1;NS=8438;AC_Hom=0;AC_Het=1;AC_Hemi=0;MAF=5.92557e-05;HWE=1;NFAM=1
8	70783545	44626_2	N	N[3:36370620[	6.78	LOW	SVTYPE=BND;POS=70783545;STRANDS=-+:5;IMPRECISE;CIPOS=-8,573;CIEND=-284,10;CIPOS95=0,209;CIEND95=-136,2;MATEID=44626_1;EVENT=44626;SECONDARY;SU=5;PE=5;SR=0;ALG=PROD;AF=5.94e-05;NSAMP=1;MSQ=6.78;AN=16834;AC=1;NS=8438;AC_Hom=0;AC_Het=1;AC_Hemi=0;MAF=5.92557e-05;HWE=1;NFAM=1
8	70785210	233192_1	N	N[8:70787271[	3735.62	LOW	SVTYPE=BND;POS=70785210;STRANDS=+-:150;CIPOS=-8,10;CIEND=-10,5;CIPOS95=0,0;CIEND95=0,0;MATEID=233192_2;EVENT=233192;SU=150;PE=142;SR=8;ALG=PROD;AF=0.00101;NSAMP=17;MSQ=219.74;AN=16834;AC=17;NS=8438;AC_Hom=0;AC_Het=17;AC_Hemi=0;MAF=0.00100735;HWE=1;NFAM=16
8	70785310	233191	N	<DEL>	813.16	PASS	SVTYPE=DEL;POS=70785310;SVLEN=-333;END=70785643;STRANDS=+-:14;IMPRECISE;CIPOS=-50,347;CIEND=-259,50;CIPOS95=-33,33;CIEND95=-49,49;SU=14;PE=14;SR=0;ALG=PROD;AF=0.000297;NSAMP=5;MSQ=161.19;AN=16834;AC=5;NS=8438;AC_Hom=0;AC_Het=5;AC_Hemi=0;MAF=0.000296279;HWE=1;NFAM=5
8	70787271	233192_2	N	]8:70785210]N	3735.62	LOW	SVTYPE=BND;POS=70785210;STRANDS=+-:150;CIPOS=-10,5;CIEND=-8,10;CIPOS95=0,0;CIEND95=0,0;MATEID=233192_1;EVENT=233192;SECONDARY;SU=150;PE=142;SR=8;ALG=PROD;AF=0.00101;NSAMP=17;MSQ=219.74;AN=16834;AC=17;NS=8438;AC_Hom=0;AC_Het=17;AC_Hemi=0;MAF=0.00100735;HWE=1;NFAM=16
8	70791179	233188_2	N	]8:70737846]N	378.57	LOW	SVTYPE=BND;POS=70737846;STRANDS=+-:13;IMPRECISE;CIPOS=-240,30;CIEND=-30,435;CIPOS95=-81,30;CIEND95=-30,87;MATEID=233188_1;EVENT=233188;SECONDARY;SU=13;PE=13;SR=0;ALG=PROD;AF=0.0004752;NSAMP=8;MSQ=46.95;AN=16834;AC=8;NS=8438;AC_Hom=0;AC_Het=8;AC_Hemi=0;MAF=0.000474046;HWE=1;NFAM=8
8	70791434	286762_2	N	N[8:70738096[	221.4	LOW	SVTYPE=BND;POS=70738096;STRANDS=-+:9;IMPRECISE;CIPOS=-30,463;CIEND=-326,30;CIPOS95=-30,107;CIEND95=-122,30;MATEID=286762_1;EVENT=286762;SECONDARY;SU=9;PE=9;SR=0;ALG=PROD;AF=0.0005346;NSAMP=9;MSQ=24.3;AN=16834;AC=9;NS=8438;AC_Hom=0;AC_Het=9;AC_Hemi=0;MAF=0.000533302;HWE=1;NFAM=8
8	70794704	44627_2	N	]3:284073]N	125.47	LOW	SVTYPE=BND;POS=70794704;STRANDS=+-:12;IMPRECISE;CIPOS=-259,30;CIEND=-30,248;CIPOS95=-88,30;CIEND95=-30,50;MATEID=44627_1;EVENT=44627;SECONDARY;SU=12;PE=12;SR=0;ALG=PROD;AF=0.0002376;NSAMP=4;MSQ=31.34;AN=16834;AC=4;NS=8438;AC_Hom=0;AC_Het=4;AC_Hemi=0;MAF=0.000237023;HWE=1;NFAM=4
8	70801524	51417_2	N	[4:116660038[N	89.94	LOW	SVTYPE=BND;POS=70801524;STRANDS=--:13;IMPRECISE;CIPOS=-189,30;CIEND=-387,23;CIPOS95=-33,30;CIEND95=-124,23;MATEID=51417_1;EVENT=51417;SECONDARY;SU=13;PE=13;SR=0;ALG=PROD;AF=0.0001188;NSAMP=2;MSQ=44.88;AN=16834;AC=2;NS=8438;AC_Hom=0;AC_Het=2;AC_Hemi=0;MAF=0.000118511;HWE=1;NFAM=2
8	70801682	72254_1	N	N]9:24519277]	32.68	LOW	SVTYPE=BND;POS=70801682;STRANDS=++:7;IMPRECISE;CIPOS=-10,372;CIEND=-10,271;CIPOS95=0,108;CIEND95=-2,76;MATEID=72254_2;EVENT=72254;SU=7;PE=7;SR=0;ALG=PROD;AF=5.94e-05;NSAMP=1;MSQ=32.68;AN=16834;AC=1;NS=8438;AC_Hom=0;AC_Het=1;AC_Hemi=0;MAF=5.92557e-05;HWE=1;NFAM=1
8	70801684	51418_2	N	N[4:141825325[	277.2	LOW	SVTYPE=BND;POS=70801684;STRANDS=-+:32;IMPRECISE;CIPOS=-12,385;CIEND=-167,16;CIPOS95=-12,90;CIEND95=-34,16;MATEID=51418_1;EVENT=51418;SECONDARY;SU=32;PE=32;SR=0;ALG=PROD;AF=0.0002376;NSAMP=4;MSQ=69.3;AN=16834;AC=4;NS=8438;AC_Hom=0;AC_Het=4;AC_Hemi=0;MAF=0.000237023;HWE=1;NFAM=4
8	70817631	233193_1	N	N[8:70817891[	82.83	LOW	SVTYPE=BND;POS=70817631;STRANDS=+-:4;CIPOS=-9,8;CIEND=-9,8;CIPOS95=0,0;CIEND95=0,0;MATEID=233193_2;EVENT=233193;SU=4;PE=0;SR=4;ALG=PROD;AF=0.0002376;NSAMP=4;MSQ=20.18;AN=16834;AC=4;NS=8438;AC_Hom=0;AC_Het=4;AC_Hemi=0;MAF=0.000237023;HWE=1;NFAM=4
8	70817891	233193_2	N	]8:70817631]N	82.83	LOW	SVTYPE=BND;POS=70817631;STRANDS=+-:4;CIPOS=-9,8;CIEND=-9,8;CIPOS95=0,0;CIEND95=0,0;MATEID=233193_1;EVENT=233193;SECONDARY;SU=4;PE=0;SR=4;ALG=PROD;AF=0.0002376;NSAMP=4;MSQ=20.18;AN=16834;AC=4;NS=8438;AC_Hom=0;AC_Het=4;AC_Hemi=0;MAF=0.000237023;HWE=1;NFAM=4
8	70830505	57429_2	N	N]5:103558206]	107.57	LOW	SVTYPE=BND;POS=70830505;STRANDS=++:4;IMPRECISE;CIPOS=-10,460;CIEND=-10,512;CIPOS95=-1,140;CIEND95=0,180;MATEID=57429_1;EVENT=57429;SECONDARY;SU=4;PE=4;SR=0;ALG=PROD;AF=0.0001782;NSAMP=3;MSQ=31.54;AN=16834;AC=3;NS=8438;AC_Hom=0;AC_Het=3;AC_Hemi=0;MAF=0.000177767;HWE=1;NFAM=3
8	70836015	233194	N	<DEL>	131.81	PASS	SVTYPE=DEL;POS=70836015;SVLEN=-1995;END=70838010;STRANDS=+-:8;IMPRECISE;CIPOS=-8,245;CIEND=-172,10;CIPOS95=-1,94;CIEND95=-75,2;SU=8;PE=8;SR=0;ALG=PROD;AF=5.94e-05;NSAMP=1;MSQ=131.81;AN=16834;AC=1;NS=8438;AC_Hom=0;AC_Het=1;AC_Hemi=0;MAF=5.92557e-05;HWE=1;NFAM=1
8	70847967	233195	N	<DEL>	14.98	PASS	SVTYPE=DEL;POS=70847967;SVLEN=-122;END=70848089;STRANDS=+-:4;CIPOS=-9,8;CIEND=-9,8;CIPOS95=0,0;CIEND95=0,0;SU=4;PE=0;SR=4;ALG=PROD;AF=5.94e-05;NSAMP=1;MSQ=14.98;AN=16834;AC=1;NS=8438;AC_Hom=0;AC_Het=1;AC_Hemi=0;MAF=5.92557e-05;HWE=1;NFAM=1
8	70850671	233196_1	N	N[8:70850948[	29.16	LOW	SVTYPE=BND;POS=70850671;STRANDS=+-:4;IMPRECISE;CIPOS=-7,8;CIEND=-9,8;CIPOS95=-1,3;CIEND95=0,0;MATEID=233196_2;EVENT=233196;SU=4;PE=0;SR=4;ALG=PROD;AF=0.0001782;NSAMP=3;MSQ=8.68;AN=16834;AC=3;NS=8438;AC_Hom=0;AC_Het=3;AC_Hemi=0;MAF=0.000177767;HWE=1;NFAM=3
8	70850948	233196_2	N	]8:70850671]N	29.16	LOW	SVTYPE=BND;POS=70850671;STRANDS=+-:4;IMPRECISE;CIPOS=-9,8;CIEND=-7,8;CIPOS95=0,0;CIEND95=-1,3;MATEID=233196_1;EVENT=233196;SECONDARY;SU=4;PE=0;SR=4;ALG=PROD;AF=0.0001782;NSAMP=3;MSQ=8.68;AN=16834;AC=3;NS=8438;AC_Hom=0;AC_Het=3;AC_Hemi=0;MAF=0.000177767;HWE=1;NFAM=3
8	70857265	72307_1	N	]9:76773268]N	32.57	LOW	SVTYPE=BND;POS=70857265;STRANDS=-+:4;IMPRECISE;CIPOS=-282,10;CIEND=-10,521;CIPOS95=-134,2;CIEND95=-1,173;MATEID=72307_2;EVENT=72307;SU=4;PE=4;SR=0;ALG=PROD;AF=0.0001188;NSAMP=2;MSQ=15.01;AN=16834;AC=2;NS=8438;AC_Hom=0;AC_Het=2;AC_Hemi=0;MAF=0.000118511;HWE=1;NFAM=2
8	70857269	72306_1	N	N[9:76773050[	256.19	LOW	SVTYPE=BND;POS=70857269;STRANDS=+-:15;IMPRECISE;CIPOS=-26,385;CIEND=-291,30;CIPOS95=-26,101;CIEND95=-91,30;MATEID=72306_2;EVENT=72306;SU=15;PE=15;SR=0;ALG=PROD;AF=0.0006534;NSAMP=11;MSQ=21.91;AN=16834;AC=11;NS=8438;AC_Hom=0;AC_Het=11;AC_Hemi=0;MAF=0.000651813;HWE=1;NFAM=11
8	70857669	233197	N	<DEL>	329.63	PASS	SVTYPE=DEL;POS=70857669;SVLEN=-2980;END=70860649;STRANDS=+-:13;CIPOS=-6,7;CIEND=-10,10;CIPOS95=0,0;CIEND95=0,0;SU=13;PE=9;SR=4;ALG=PROD;AF=5.94e-05;NSAMP=1;MSQ=329.63;AN=16834;AC=1;NS=8438;AC_Hom=0;AC_Het=1;AC_Hemi=0;MAF=5.92557e-05;HWE=1;NFAM=1
8	70858141	286764	N	<DUP>	2530.7	PASS	SVTYPE=DUP;POS=70858141;SVLEN=6639;END=70864780;STRANDS=-+:272;IMPRECISE;CIPOS=-58,10;CIEND=-11,142;CIPOS95=-2,2;CIEND95=-2,2;SU=272;PE=272;SR=0;ALG=PROD;AF=0.002495;NSAMP=38;MSQ=66.51;AN=16834;AC=42;NS=8438;AC_Hom=8;AC_Het=34;AC_Hemi=0;MAF=0.00248874;HWE=1.48918e-07;NFAM=26
8	70863973	315631	N	<INV>	47038.1	LOW	SVTYPE=INV;POS=70863973;SVLEN=990;END=70864963;STRANDS=++:3,--:1;IMPRECISE;CIPOS=-10,411;CIEND=-6,43;CIPOS95=-1,156;CIEND95=-2,33;SU=4;PE=4;SR=0;ALG=PROD;AF=0.09879;NSAMP=1663;MSQ=27.39;AN=16834;AC=1663;NS=8438;AC_Hom=0;AC_Het=1668;AC_Hemi=0;MAF=0.0988386;HWE=2.62987e-40;NFAM=1565
8	70867281	233198	N	<DEL>	215.73	PASS	SVTYPE=DEL;POS=70867281;SVLEN=-1266;END=70868547;STRANDS=+-:8;IMPRECISE;CIPOS=-10,250;CIEND=-247,10;CIPOS95=0,58;CIEND95=-75,1;SU=8;PE=8;SR=0;ALG=PROD;AF=5.94e-05;NSAMP=1;MSQ=215.73;AN=16834;AC=1;NS=8438;AC_Hom=0;AC_Het=1;AC_Hemi=0;MAF=5.92557e-05;HWE=1;NFAM=1
8	70868449	233199	N	<DEL>	185.67	PASS	SVTYPE=DEL;POS=70868449;SVLEN=-1274;END=70869723;STRANDS=+-:10;IMPRECISE;CIPOS=-10,313;CIEND=-175,10;CIPOS95=-1,76;CIEND95=-80,2;SU=10;PE=10;SR=0;ALG=PROD;AF=5.94e-05;NSAMP=1;MSQ=185.67;AN=16834;AC=1;NS=8438;AC_Hom=0;AC_Het=1;AC_Hemi=0;MAF=5.92557e-05;HWE=1;NFAM=1
8	70876172	233200	N	<DEL>	311.72	PASS	SVTYPE=DEL;POS=70876172;SVLEN=-5318;END=70881490;STRANDS=+-:15;CIPOS=-4,3;CIEND=-10,10;CIPOS95=0,0;CIEND95=0,0;SU=15;PE=7;SR=8;ALG=PROD;AF=5.94e-05;NSAMP=1;MSQ=311.72;AN=16834;AC=1;NS=8438;AC_Hom=0;AC_Het=1;AC_Hemi=0;MAF=5.92557e-05;HWE=1;NFAM=1
8	70878898	70937_1	N	[16:544091[N	25953	LOW	SVTYPE=BND;POS=70878898;STRANDS=--:601;IMPRECISE;CIPOS=-174,50;CIEND=-162,22;CIPOS95=-6,6;CIEND95=-3,3;MATEID=70937_2;EVENT=70937;SU=601;PE=601;SR=0;ALG=PROD;AF=0.05043;NSAMP=849;MSQ=29.91;AN=16834;AC=849;NS=8438;AC_Hom=0;AC_Het=849;AC_Hemi=0;MAF=0.0503081;HWE=3.16876e-10;NFAM=804
8	70879149	70938_1	N	N]16:544051]	24733.9	LOW	SVTYPE=BND;POS=70879149;STRANDS=++:341;IMPRECISE;CIPOS=-13,278;CIEND=-10,156;CIPOS95=-13,17;CIEND95=-2,2;MATEID=70938_2;EVENT=70938;SU=341;PE=341;SR=0;ALG=PROD;AF=0.04818;NSAMP=811;MSQ=29.75;AN=16834;AC=811;NS=8438;AC_Hom=0;AC_Het=812;AC_Hemi=0;MAF=0.0481157;HWE=2.70901e-09;NFAM=745
8	70880653	286765	N	<DUP>	116.82	PASS	SVTYPE=DUP;POS=70880653;SVLEN=131456;END=71012109;STRANDS=-+:13;CIPOS=-10,10;CIEND=-5,5;CIPOS95=0,0;CIEND95=0,0;SU=13;PE=8;SR=5;ALG=PROD;AF=5.94e-05;NSAMP=1;MSQ=116.45;AN=16834;AC=1;NS=8438;AC_Hom=0;AC_Het=1;AC_Hemi=0;MAF=5.92557e-05;HWE=1;NFAM=1
8	70897802	233201_1	N	N[8:70898084[	10878	LOW	SVTYPE=BND;POS=70897802;STRANDS=+-:476;CIPOS=-48,46;CIEND=-43,42;CIPOS95=0,0;CIEND95=0,0;MATEID=233201_2;EVENT=233201;SU=476;PE=452;SR=24;ALG=PROD;AF=0.002614;NSAMP=44;MSQ=247.21;AN=16834;AC=44;NS=8438;AC_Hom=0;AC_Het=44;AC_Hemi=0;MAF=0.00260725;HWE=1;NFAM=41
8	70898084	233201_2	N	]8:70897802]N	10878	LOW	SVTYPE=BND;POS=70897802;STRANDS=+-:476;CIPOS=-43,42;CIEND=-48,46;CIPOS95=0,0;CIEND95=0,0;MATEID=233201_1;EVENT=233201;SECONDARY;SU=476;PE=452;SR=24;ALG=PROD;AF=0.002614;NSAMP=44;MSQ=247.21;AN=16834;AC=44;NS=8438;AC_Hom=0;AC_Het=44;AC_Hemi=0;MAF=0.00260725;HWE=1;NFAM=41
8	70898245	233202	N	<DEL>	149.72	PASS	SVTYPE=DEL;POS=70898245;SVLEN=-29335;END=70927580;STRANDS=+-:10;IMPRECISE;CIPOS=-8,10;CIEND=-10,9;CIPOS95=-1,1;CIEND95=-1,1;SU=10;PE=8;SR=2;ALG=PROD;AF=5.94e-05;NSAMP=1;MSQ=149.72;AN=16834;AC=1;NS=8438;AC_Hom=0;AC_Het=1;AC_Hemi=0;MAF=5.92557e-05;HWE=1;NFAM=1
8	70906916	233203_1	N	N[8:70907356[	16268	PASS	SVTYPE=BND;POS=70906916;STRANDS=+-:648;CIPOS=-2,1;CIEND=-1,1;CIPOS95=0,0;CIEND95=0,0;MATEID=233203_2;EVENT=233203;SU=648;PE=314;SR=334;ALG=PROD;AF=0.003089;NSAMP=52;MSQ=312.85;AN=16834;AC=52;NS=8438;AC_Hom=0;AC_Het=52;AC_Hemi=0;MAF=0.0030813;HWE=1;NFAM=50
8	70907356	233203_2	N	]8:70906916]N	16268	PASS	SVTYPE=BND;POS=70906916;STRANDS=+-:648;CIPOS=-1,1;CIEND=-2,1;CIPOS95=0,0;CIEND95=0,0;MATEID=233203_1;EVENT=233203;SECONDARY;SU=648;PE=314;SR=334;ALG=PROD;AF=0.003089;NSAMP=52;MSQ=312.85;AN=16834;AC=52;NS=8438;AC_Hom=0;AC_Het=52;AC_Hemi=0;MAF=0.0030813;HWE=1;NFAM=50
8	70910706	70519_1	N	]13:110875122]N	2738.47	LOW	SVTYPE=BND;POS=70910706;STRANDS=-+:63;IMPRECISE;CIPOS=-236,10;CIEND=-45,375;CIPOS95=-35,10;CIEND95=-38,38;MATEID=70519_2;EVENT=70519;SU=63;PE=63;SR=0;ALG=PROD;AF=0.002376;NSAMP=40;MSQ=68.42;AN=16834;AC=40;NS=8438;AC_Hom=0;AC_Het=40;AC_Hemi=0;MAF=0.00237023;HWE=1;NFAM=40
8	70910719	70518_1	N	N[13:110874838[	1871.63	LOW	SVTYPE=BND;POS=70910719;STRANDS=+-:34;IMPRECISE;CIPOS=-31,49;CIEND=-50,50;CIPOS95=-2,2;CIEND95=-3,3;MATEID=70518_2;EVENT=70518;SU=34;PE=33;SR=1;ALG=PROD;AF=0.002139;NSAMP=36;MSQ=51.91;AN=16834;AC=36;NS=8438;AC_Hom=0;AC_Het=36;AC_Hemi=0;MAF=0.00213321;HWE=1;NFAM=36
8	70911587	286766	N	<DUP>	1258.89	PASS	SVTYPE=DUP;POS=70911587;SVLEN=51932;END=70963519;STRANDS=-+:125;CIPOS=-10,3;CIEND=-6,10;CIPOS95=0,0;CIEND95=0,0;SU=125;PE=88;SR=37;ALG=PROD;AF=0.0005346;NSAMP=9;MSQ=139.79;AN=16834;AC=9;NS=8438;AC_Hom=0;AC_Het=9;AC_Hemi=0;MAF=0.000533302;HWE=1;NFAM=9
8	70928632	57430_2	N	N]5:22995464]	52.82	LOW	SVTYPE=BND;POS=70928632;STRANDS=++:5;IMPRECISE;CIPOS=-7,449;CIEND=-10,373;CIPOS95=0,163;CIEND95=-2,100;MATEID=57430_1;EVENT=57430;SECONDARY;SU=5;PE=5;SR=0;ALG=PROD;AF=0.0001188;NSAMP=2;MSQ=25.59;AN=16834;AC=2;NS=8438;AC_Hom=0;AC_Het=2;AC_Hemi=0;MAF=0.000118511;HWE=1;NFAM=2
8	70929434	315632_1	N	N]8:70935441]	11.81	LOW	SVTYPE=BND;POS=70929434;STRANDS=++:9;CIPOS=-10,10;CIEND=-6,8;CIPOS95=0,0;CIEND95=0,0;MATEID=315632_2;EVENT=315632;SU=9;PE=5;SR=4;ALG=PROD;AF=5.94e-05;NSAMP=1;MSQ=11.81;AN=16834;AC=1;NS=8438;AC_Hom=0;AC_Het=1;AC_Hemi=0;MAF=5.92557e-05;HWE=1;NFAM=1
8	70929622	233204_1	N	N[8:70930183[	9734.63	LOW	SVTYPE=BND;POS=70929622;STRANDS=+-:433;IMPRECISE;CIPOS=-11,28;CIEND=-22,10;CIPOS95=-1,1;CIEND95=-2,2;MATEID=233204_2;EVENT=233204;SU=433;PE=432;SR=1;ALG=PROD;AF=0.002792;NSAMP=46;MSQ=211.61;AN=16834;AC=47;NS=8438;AC_Hom=2;AC_Het=45;AC_Hemi=0;MAF=0.00278502;HWE=0.0622131;NFAM=45
8	70929742	233205_1	N	N[8:70930381[	5689.54	LOW	SVTYPE=BND;POS=70929742;STRANDS=+-:44;CIPOS=-22,21;CIEND=-20,21;CIPOS95=0,0;CIEND95=0,0;MATEID=233205_2;EVENT=233205;SU=44;PE=18;SR=26;ALG=PROD;AF=0.002495;NSAMP=42;MSQ=135.42;AN=16834;AC=42;NS=8438;AC_Hom=0;AC_Het=42;AC_Hemi=0;MAF=0.00248874;HWE=1;NFAM=41
8	70930183	233204_2	N	]8:70929622]N	9734.63	LOW	SVTYPE=BND;POS=70929622;STRANDS=+-:433;IMPRECISE;CIPOS=-22,10;CIEND=-11,28;CIPOS95=-2,2;CIEND95=-1,1;MATEID=233204_1;EVENT=233204;SECONDARY;SU=433;PE=432;SR=1;ALG=PROD;AF=0.002792;NSAMP=46;MSQ=211.61;AN=16834;AC=47;NS=8438;AC_Hom=2;AC_Het=45;AC_Hemi=0;MAF=0.00278502;HWE=0.0622131;NFAM=45
8	70930381	233205_2	N	]8:70929742]N	5689.54	LOW	SVTYPE=BND;POS=70929742;STRANDS=+-:44;CIPOS=-20,21;CIEND=-22,21;CIPOS95=0,0;CIEND95=0,0;MATEID=233205_1;EVENT=233205;SECONDARY;SU=44;PE=18;SR=26;ALG=PROD;AF=0.002495;NSAMP=42;MSQ=135.42;AN=16834;AC=42;NS=8438;AC_Hom=0;AC_Het=42;AC_Hemi=0;MAF=0.00248874;HWE=1;NFAM=41
8	70930630	233206_1	N	N[8:70930825[	787.87	LOW	SVTYPE=BND;POS=70930630;STRANDS=+-:21;CIPOS=-24,22;CIEND=-23,22;CIPOS95=0,0;CIEND95=0,0;MATEID=233206_2;EVENT=233206;SU=21;PE=1;SR=20;ALG=PROD;AF=0.0002376;NSAMP=4;MSQ=194.89;AN=16834;AC=4;NS=8438;AC_Hom=0;AC_Het=4;AC_Hemi=0;MAF=0.000237023;HWE=1;NFAM=3
8	70930825	233206_2	N	]8:70930630]N	787.87	LOW	SVTYPE=BND;POS=70930630;STRANDS=+-:21;CIPOS=-23,22;CIEND=-24,22;CIPOS95=0,0;CIEND95=0,0;MATEID=233206_1;EVENT=233206;SECONDARY;SU=21;PE=1;SR=20;ALG=PROD;AF=0.0002376;NSAMP=4;MSQ=194.89;AN=16834;AC=4;NS=8438;AC_Hom=0;AC_Het=4;AC_Hemi=0;MAF=0.000237023;HWE=1;NFAM=3
8	70934603	51419_2	N	N]4:183256620]	119.73	LOW	SVTYPE=BND;POS=70934603;STRANDS=++:6;IMPRECISE;CIPOS=-10,292;CIEND=-10,398;CIPOS95=-2,58;CIEND95=-1,131;MATEID=51419_1;EVENT=51419;SECONDARY;SU=6;PE=6;SR=0;ALG=PROD;AF=5.94e-05;NSAMP=1;MSQ=119.73;AN=16834;AC=1;NS=8438;AC_Hom=0;AC_Het=1;AC_Hemi=0;MAF=5.92557e-05;HWE=1;NFAM=1
8	70935441	315632_2	N	N]8:70929434]	11.81	LOW	SVTYPE=BND;POS=70935441;STRANDS=++:9;CIPOS=-6,8;CIEND=-10,10;CIPOS95=0,0;CIEND95=0,0;MATEID=315632_1;EVENT=315632;SECONDARY;SU=9;PE=5;SR=4;ALG=PROD;AF=5.94e-05;NSAMP=1;MSQ=11.81;AN=16834;AC=1;NS=8438;AC_Hom=0;AC_Het=1;AC_Hemi=0;MAF=5.92557e-05;HWE=1;NFAM=1
8	70935898	51420_2	N	[4:183256368[N	376364	LOW	SVTYPE=BND;POS=70935898;STRANDS=--:20107;CIPOS=-43,11;CIEND=-77,2;CIPOS95=0,0;CIEND95=0,0;MATEID=51420_1;EVENT=51420;SECONDARY;SU=20107;PE=20107;SR=0;ALG=PROD;AF=0.1822;NSAMP=3067;MSQ=122.24;AN=16834;AC=3067;NS=8438;AC_Hom=0;AC_Het=3074;AC_Hemi=0;MAF=0.182152;HWE=0;NFAM=2797
8	70935947	51421_2	N	N]4:183256672]	499233	LOW	SVTYPE=BND;POS=70935947;STRANDS=++:19941,--:1;CIPOS=-2,3;CIEND=-2,10;CIPOS95=0,0;CIEND95=0,0;MATEID=51421_1;EVENT=51421;SECONDARY;SU=19942;PE=19937;SR=5;ALG=PROD;AF=0.202;NSAMP=3397;MSQ=146.55;AN=16834;AC=3400;NS=8438;AC_Hom=6;AC_Het=3400;AC_Hemi=0;MAF=0.201825;HWE=0;NFAM=3062
8	70945538	315633_1	N	N]8:70961320]	713.44	PASS	SVTYPE=BND;POS=70945538;STRANDS=++:33;CIPOS=-5,5;CIEND=-3,5;CIPOS95=0,0;CIEND95=0,0;MATEID=315633_2;EVENT=315633;SU=33;PE=28;SR=5;ALG=PROD;AF=5.94e-05;NSAMP=1;MSQ=713.44;AN=16834;AC=1;NS=8438;AC_Hom=0;AC_Het=1;AC_Hemi=0;MAF=5.92557e-05;HWE=1;NFAM=1
8	70954357	315634_1	N	[8:70962651[N	413.48	PASS	SVTYPE=BND;POS=70954357;STRANDS=--:21;CIPOS=-6,2;CIEND=-10,10;CIPOS95=0,0;CIEND95=0,0;MATEID=315634_2;EVENT=315634;SU=21;PE=14;SR=7;ALG=PROD;AF=5.94e-05;NSAMP=1;MSQ=413.48;AN=16834;AC=1;NS=8438;AC_Hom=0;AC_Het=1;AC_Hemi=0;MAF=5.92557e-05;HWE=1;NFAM=1
8	70956715	69729_1	N	]11:65291169]N	98.31	LOW	SVTYPE=BND;POS=70956715;STRANDS=-+:4;IMPRECISE;CIPOS=-259,10;CIEND=-10,388;CIPOS95=-128,2;CIEND95=-2,125;MATEID=69729_2;EVENT=69729;SU=4;PE=4;SR=0;ALG=PROD;AF=0.0001188;NSAMP=2;MSQ=49.16;AN=16834;AC=2;NS=8438;AC_Hom=0;AC_Het=2;AC_Hemi=0;MAF=0.000118511;HWE=1;NFAM=2
8	70959794	233207	N	<DEL>	458.57	PASS	SVTYPE=DEL;POS=70959794;SVLEN=-738;END=70960532;STRANDS=+-:19;CIPOS=-7,10;CIEND=-10,10;CIPOS95=0,0;CIEND95=0,0;SU=19;PE=14;SR=5;ALG=PROD;AF=5.94e-05;NSAMP=1;MSQ=458.57;AN=16834;AC=1;NS=8438;AC_Hom=0;AC_Het=1;AC_Hemi=0;MAF=5.92557e-05;HWE=1;NFAM=1
8	70961320	315633_2	N	N]8:70945538]	713.44	PASS	SVTYPE=BND;POS=70961320;STRANDS=++:33;CIPOS=-3,5;CIEND=-5,5;CIPOS95=0,0;CIEND95=0,0;MATEID=315633_1;EVENT=315633;SECONDARY;SU=33;PE=28;SR=5;ALG=PROD;AF=5.94e-05;NSAMP=1;MSQ=713.44;AN=16834;AC=1;NS=8438;AC_Hom=0;AC_Het=1;AC_Hemi=0;MAF=5.92557e-05;HWE=1;NFAM=1
8	70962651	315634_2	N	[8:70954357[N	413.48	PASS	SVTYPE=BND;POS=70962651;STRANDS=--:21;CIPOS=-10,10;CIEND=-6,2;CIPOS95=0,0;CIEND95=0,0;MATEID=315634_1;EVENT=315634;SECONDARY;SU=21;PE=14;SR=7;ALG=PROD;AF=5.94e-05;NSAMP=1;MSQ=413.48;AN=16834;AC=1;NS=8438;AC_Hom=0;AC_Het=1;AC_Hemi=0;MAF=5.92557e-05;HWE=1;NFAM=1
8	70964024	315635	N	<INV>	16057.5	LOW	SVTYPE=INV;POS=70964024;SVLEN=952;END=70964976;STRANDS=++:3,--:1;IMPRECISE;CIPOS=-10,212;CIEND=-69,137;CIPOS95=-2,118;CIEND95=-59,103;SU=4;PE=4;SR=0;ALG=PROD;AF=0.02816;NSAMP=474;MSQ=33.12;AN=16834;AC=474;NS=8438;AC_Hom=0;AC_Het=474;AC_Hemi=0;MAF=0.0280872;HWE=0.00207075;NFAM=454
8	70964025	44628_2	N	N]3:161126612]	49.49	LOW	SVTYPE=BND;POS=70964025;STRANDS=++:4;CIPOS=-9,8;CIEND=-9,8;CIPOS95=0,0;CIEND95=0,0;MATEID=44628_1;EVENT=44628;SECONDARY;SU=4;PE=0;SR=4;ALG=PROD;AF=0.0001782;NSAMP=3;MSQ=13.51;AN=16834;AC=3;NS=8438;AC_Hom=0;AC_Het=3;AC_Hemi=0;MAF=0.000177767;HWE=1;NFAM=3
8	70965359	68096_2	N	N[7:75407040[	29018.1	LOW	SVTYPE=BND;POS=70965359;STRANDS=-+:5;CIPOS=-9,10;CIEND=-9,6;CIPOS95=0,0;CIEND95=0,0;MATEID=68096_1;EVENT=68096;SECONDARY;SU=5;PE=1;SR=4;ALG=PROD;AF=0.06362;NSAMP=1066;MSQ=26.31;AN=16834;AC=1071;NS=8438;AC_Hom=10;AC_Het=1065;AC_Hemi=0;MAF=0.0636999;HWE=2.05696e-10;NFAM=975
8	70975782	286767	N	<DUP>	79.7	PASS	SVTYPE=DUP;POS=70975782;SVLEN=20705;END=70996487;STRANDS=-+:8;IMPRECISE;CIPOS=-10,9;CIEND=-6,10;CIPOS95=-1,1;CIEND95=-1,1;SU=8;PE=6;SR=2;ALG=PROD;AF=5.94e-05;NSAMP=1;MSQ=79.23;AN=16834;AC=1;NS=8438;AC_Hom=0;AC_Het=1;AC_Hemi=0;MAF=5.92557e-05;HWE=1;NFAM=1
8	70990084	57431_2	N	N[5:85255508[	729.72	LOW	SVTYPE=BND;POS=70990084;STRANDS=-+:30;CIPOS=-9,8;CIEND=-9,8;CIPOS95=0,0;CIEND95=0,0;MATEID=57431_1;EVENT=57431;SECONDARY;SU=30;PE=0;SR=30;ALG=PROD;AF=0.001485;NSAMP=25;MSQ=27.98;AN=16834;AC=25;NS=8438;AC_Hom=0;AC_Het=25;AC_Hemi=0;MAF=0.00148139;HWE=1;NFAM=24
8	70994181	233208_1	N	N[8:70994485[	45.35	LOW	SVTYPE=BND;POS=70994181;STRANDS=+-:4;CIPOS=-9,8;CIEND=-9,8;CIPOS95=0,0;CIEND95=0,0;MATEID=233208_2;EVENT=233208;SU=4;PE=0;SR=4;ALG=PROD;AF=5.94e-05;NSAMP=1;MSQ=44.83;AN=16834;AC=1;NS=8438;AC_Hom=0;AC_Het=1;AC_Hemi=0;MAF=5.92557e-05;HWE=1;NFAM=1
8	70994485	233208_2	N	]8:70994181]N	45.35	LOW	SVTYPE=BND;POS=70994181;STRANDS=+-:4;CIPOS=-9,8;CIEND=-9,8;CIPOS95=0,0;CIEND95=0,0;MATEID=233208_1;EVENT=233208;SECONDARY;SU=4;PE=0;SR=4;ALG=PROD;AF=5.94e-05;NSAMP=1;MSQ=44.83;AN=16834;AC=1;NS=8438;AC_Hom=0;AC_Het=1;AC_Hemi=0;MAF=5.92557e-05;HWE=1;NFAM=1
8	71003193	231430_2	N	]8:41960972]N	2741.82	LOW	SVTYPE=BND;POS=41960972;STRANDS=+-:4;CIPOS=-9,8;CIEND=-9,8;CIPOS95=0,0;CIEND95=0,0;MATEID=231430_1;EVENT=231430;SECONDARY;SU=4;PE=0;SR=4;ALG=PROD;AF=0.00701;NSAMP=118;MSQ=21.17;AN=16834;AC=118;NS=8438;AC_Hom=0;AC_Het=119;AC_Hemi=0;MAF=0.00705143;HWE=1;NFAM=115
8	71010932	286768_1	N	]8:71014696]N	1513.17	LOW	SVTYPE=BND;POS=71010932;STRANDS=-+:34;CIPOS=-9,8;CIEND=-9,8;CIPOS95=0,0;CIEND95=0,0;MATEID=286768_2;EVENT=286768;SU=34;PE=1;SR=33;ALG=PROD;AF=0.001426;NSAMP=23;MSQ=65.49;AN=16834;AC=24;NS=8438;AC_Hom=2;AC_Het=22;AC_Hemi=0;MAF=0.00142214;HWE=0.016244;NFAM=23
8	71014696	233209_1	N	N[8:71018307[	2653.92	LOW	SVTYPE=BND;POS=71014696;STRANDS=+-:96;IMPRECISE;CIPOS=-9,303;CIEND=-212,18;CIPOS95=-9,15;CIEND95=-15,15;MATEID=233209_2;EVENT=233209;SU=96;PE=96;SR=0;ALG=PROD;AF=0.001129;NSAMP=19;MSQ=139.52;AN=16834;AC=19;NS=8438;AC_Hom=0;AC_Het=19;AC_Hemi=0;MAF=0.00112586;HWE=1;NFAM=19
8	71014696	286768_2	N	N[8:71010932[	1513.17	LOW	SVTYPE=BND;POS=71010932;STRANDS=-+:34;CIPOS=-9,8;CIEND=-9,8;CIPOS95=0,0;CIEND95=0,0;MATEID=286768_1;EVENT=286768;SECONDARY;SU=34;PE=1;SR=33;ALG=PROD;AF=0.001426;NSAMP=23;MSQ=65.49;AN=16834;AC=24;NS=8438;AC_Hom=2;AC_Het=22;AC_Hemi=0;MAF=0.00142214;HWE=0.016244;NFAM=23
8	71018307	233209_2	N	]8:71014696]N	2653.92	LOW	SVTYPE=BND;POS=71014696;STRANDS=+-:96;IMPRECISE;CIPOS=-212,18;CIEND=-9,303;CIPOS95=-15,15;CIEND95=-9,15;MATEID=233209_1;EVENT=233209;SECONDARY;SU=96;PE=96;SR=0;ALG=PROD;AF=0.001129;NSAMP=19;MSQ=139.52;AN=16834;AC=19;NS=8438;AC_Hom=0;AC_Het=19;AC_Hemi=0;MAF=0.00112586;HWE=1;NFAM=19
8	71054103	233210	N	<DEL>	506.54	PASS	SVTYPE=DEL;POS=71054103;SVLEN=-1122;END=71055225;STRANDS=+-:19;IMPRECISE;CIPOS=-6,10;CIEND=-6,2;CIPOS95=0,0;CIEND95=-1,0;SU=19;PE=15;SR=4;ALG=PROD;AF=5.94e-05;NSAMP=1;MSQ=506.54;AN=16834;AC=1;NS=8438;AC_Hom=0;AC_Het=1;AC_Hemi=0;MAF=5.92557e-05;HWE=1;NFAM=1
8	71064927	233211_1	N	N[8:71064979[	180.03	LOW	SVTYPE=BND;POS=71064927;STRANDS=+-:6;CIPOS=-6,5;CIEND=-6,5;CIPOS95=0,0;CIEND95=0,0;MATEID=233211_2;EVENT=233211;SU=6;PE=0;SR=6;ALG=PROD;AF=5.94e-05;NSAMP=1;MSQ=179.85;AN=16834;AC=1;NS=8438;AC_Hom=0;AC_Het=1;AC_Hemi=0;MAF=5.92557e-05;HWE=1;NFAM=1
8	71064979	233211_2	N	]8:71064927]N	180.03	LOW	SVTYPE=BND;POS=71064927;STRANDS=+-:6;CIPOS=-6,5;CIEND=-6,5;CIPOS95=0,0;CIEND95=0,0;MATEID=233211_1;EVENT=233211;SECONDARY;SU=6;PE=0;SR=6;ALG=PROD;AF=5.94e-05;NSAMP=1;MSQ=179.85;AN=16834;AC=1;NS=8438;AC_Hom=0;AC_Het=1;AC_Hemi=0;MAF=5.92557e-05;HWE=1;NFAM=1
8	71065972	233212_1	N	N[8:71066091[	311.73	PASS	SVTYPE=BND;POS=71065972;STRANDS=+-:10;CIPOS=-10,10;CIEND=-10,10;CIPOS95=0,0;CIEND95=0,0;MATEID=233212_2;EVENT=233212;SU=10;PE=0;SR=10;ALG=PROD;AF=5.94e-05;NSAMP=1;MSQ=311.72;AN=16834;AC=1;NS=8438;AC_Hom=0;AC_Het=1;AC_Hemi=0;MAF=5.92557e-05;HWE=1;NFAM=1
8	71066091	233212_2	N	]8:71065972]N	311.73	PASS	SVTYPE=BND;POS=71065972;STRANDS=+-:10;CIPOS=-10,10;CIEND=-10,10;CIPOS95=0,0;CIEND95=0,0;MATEID=233212_1;EVENT=233212;SECONDARY;SU=10;PE=0;SR=10;ALG=PROD;AF=5.94e-05;NSAMP=1;MSQ=311.72;AN=16834;AC=1;NS=8438;AC_Hom=0;AC_Het=1;AC_Hemi=0;MAF=5.92557e-05;HWE=1;NFAM=1
8	71071458	68097_2	N	[7:118347134[N	169.64	LOW	SVTYPE=BND;POS=71071458;STRANDS=--:4;IMPRECISE;CIPOS=-10,9;CIEND=-10,10;CIPOS95=-1,1;CIEND95=-1,0;MATEID=68097_1;EVENT=68097;SECONDARY;SU=4;PE=2;SR=2;ALG=PROD;AF=0.0002376;NSAMP=4;MSQ=30.08;AN=16832;AC=4;NS=8437;AC_Hom=0;AC_Het=4;AC_Hemi=0;MAF=0.000237051;HWE=1;NFAM=4
8	71071478	69422_1	N	N[10:27849713[	33.17	LOW	SVTYPE=BND;POS=71071478;STRANDS=+-:13;IMPRECISE;CIPOS=-29,28;CIEND=-20,24;CIPOS95=0,0;CIEND95=-1,1;MATEID=69422_2;EVENT=69422;SU=13;PE=0;SR=13;ALG=PROD;AF=0.0001782;NSAMP=3;MSQ=6.2;AN=16832;AC=3;NS=8437;AC_Hom=0;AC_Het=3;AC_Hemi=0;MAF=0.000177788;HWE=1;NFAM=3
8	71106888	233213	N	<DEL>	1277.02	PASS	SVTYPE=DEL;POS=71106888;SVLEN=-2450;END=71109338;STRANDS=+-:49;CIPOS=-23,23;CIEND=-28,30;CIPOS95=0,0;CIEND95=0,0;SU=49;PE=36;SR=13;ALG=PROD;AF=0.0001188;NSAMP=2;MSQ=638.51;AN=16834;AC=2;NS=8438;AC_Hom=0;AC_Het=2;AC_Hemi=0;MAF=0.000118511;HWE=1;NFAM=2
8	71140746	233215_1	N	N[8:71140855[	1816.06	LOW	SVTYPE=BND;POS=71140746;STRANDS=+-:75;CIPOS=-29,30;CIEND=-29,30;CIPOS95=0,0;CIEND95=0,0;MATEID=233215_2;EVENT=233215;SU=75;PE=0;SR=75;ALG=PROD;AF=0.000594;NSAMP=10;MSQ=181.6;AN=16834;AC=10;NS=8438;AC_Hom=0;AC_Het=10;AC_Hemi=0;MAF=0.000592557;HWE=1;NFAM=10
8	71140855	233215_2	N	]8:71140746]N	1816.06	LOW	SVTYPE=BND;POS=71140746;STRANDS=+-:75;CIPOS=-29,30;CIEND=-29,30;CIPOS95=0,0;CIEND95=0,0;MATEID=233215_1;EVENT=233215;SECONDARY;SU=75;PE=0;SR=75;ALG=PROD;AF=0.000594;NSAMP=10;MSQ=181.6;AN=16834;AC=10;NS=8438;AC_Hom=0;AC_Het=10;AC_Hemi=0;MAF=0.000592557;HWE=1;NFAM=10
8	71144710	233216_1	N	N[8:71144766[	78.17	LOW	SVTYPE=BND;POS=71144710;STRANDS=+-:5;CIPOS=-10,10;CIEND=-10,10;CIPOS95=0,0;CIEND95=0,0;MATEID=233216_2;EVENT=233216;SU=5;PE=0;SR=5;ALG=PROD;AF=5.94e-05;NSAMP=1;MSQ=77.9;AN=16834;AC=1;NS=8438;AC_Hom=0;AC_Het=1;AC_Hemi=0;MAF=5.92557e-05;HWE=1;NFAM=1
8	71144766	233216_2	N	]8:71144710]N	78.17	LOW	SVTYPE=BND;POS=71144710;STRANDS=+-:5;CIPOS=-10,10;CIEND=-10,10;CIPOS95=0,0;CIEND95=0,0;MATEID=233216_1;EVENT=233216;SECONDARY;SU=5;PE=0;SR=5;ALG=PROD;AF=5.94e-05;NSAMP=1;MSQ=77.9;AN=16834;AC=1;NS=8438;AC_Hom=0;AC_Het=1;AC_Hemi=0;MAF=5.92557e-05;HWE=1;NFAM=1
8	71145127	68098_2	N	N]7:65365076]	446.87	LOW	SVTYPE=BND;POS=71145127;STRANDS=++:18;CIPOS=-49,48;CIEND=-49,46;CIPOS95=0,0;CIEND95=0,0;MATEID=68098_1;EVENT=68098;SECONDARY;SU=18;PE=0;SR=18;ALG=PROD;AF=0.001485;NSAMP=25;MSQ=16.49;AN=16834;AC=25;NS=8438;AC_Hom=0;AC_Het=25;AC_Hemi=0;MAF=0.00148139;HWE=1;NFAM=25
8	71159116	286769	N	<DUP>	119.84	PASS	SVTYPE=DUP;POS=71159116;SVLEN=24736;END=71183852;STRANDS=-+:13;CIPOS=-9,4;CIEND=-6,8;CIPOS95=0,0;CIEND95=0,0;SU=13;PE=9;SR=4;ALG=PROD;AF=5.94e-05;NSAMP=1;MSQ=119.33;AN=16834;AC=1;NS=8438;AC_Hom=0;AC_Het=1;AC_Hemi=0;MAF=5.92557e-05;HWE=1;NFAM=1
8	71177013	72397_1	N	]9:116869866]N	6.52	LOW	SVTYPE=BND;POS=71177013;STRANDS=-+:4;IMPRECISE;CIPOS=-426,7;CIEND=-8,416;CIPOS95=-127,0;CIEND95=0,127;MATEID=72397_2;EVENT=72397;SU=4;PE=4;SR=0;ALG=PROD;AF=5.94e-05;NSAMP=1;MSQ=4.64;AN=16834;AC=1;NS=8438;AC_Hom=0;AC_Het=1;AC_Hemi=0;MAF=5.92557e-05;HWE=1;NFAM=1
8	71178070	286284_2	N	N[8:23097928[	417.91	LOW	SVTYPE=BND;POS=23097928;STRANDS=-+:4;CIPOS=-9,8;CIEND=-9,8;CIPOS95=0,0;CIEND95=0,0;MATEID=286284_1;EVENT=286284;SECONDARY;SU=4;PE=0;SR=4;ALG=PROD;AF=0.001544;NSAMP=26;MSQ=10.22;AN=16834;AC=26;NS=8438;AC_Hom=0;AC_Het=26;AC_Hemi=0;MAF=0.00154065;HWE=1;NFAM=26
8	71202707	233217	N	<DEL>	233.57	PASS	SVTYPE=DEL;POS=71202707;SVLEN=-1934;END=71204641;STRANDS=+-:8;IMPRECISE;CIPOS=-10,216;CIEND=-267,10;CIPOS95=-2,46;CIEND95=-108,2;SU=8;PE=8;SR=0;ALG=PROD;AF=5.94e-05;NSAMP=1;MSQ=233.57;AN=16834;AC=1;NS=8438;AC_Hom=0;AC_Het=1;AC_Hemi=0;MAF=5.92557e-05;HWE=1;NFAM=1
8	71224744	233218_1	N	N[8:71225136[	15695.3	PASS	SVTYPE=BND;POS=71224744;STRANDS=+-:570;CIPOS=-2,1;CIEND=-2,1;CIPOS95=0,0;CIEND95=0,0;MATEID=233218_2;EVENT=233218;SU=570;PE=230;SR=340;ALG=PROD;AF=0.002436;NSAMP=41;MSQ=382.81;AN=16834;AC=41;NS=8438;AC_Hom=0;AC_Het=41;AC_Hemi=0;MAF=0.00242949;HWE=1;NFAM=38
8	71225136	233218_2	N	]8:71224744]N	15695.3	PASS	SVTYPE=BND;POS=71224744;STRANDS=+-:570;CIPOS=-2,1;CIEND=-2,1;CIPOS95=0,0;CIEND95=0,0;MATEID=233218_1;EVENT=233218;SECONDARY;SU=570;PE=230;SR=340;ALG=PROD;AF=0.002436;NSAMP=41;MSQ=382.81;AN=16834;AC=41;NS=8438;AC_Hom=0;AC_Het=41;AC_Hemi=0;MAF=0.00242949;HWE=1;NFAM=38
8	71242431	44629_2	N	[3:28975627[N	1295.47	LOW	SVTYPE=BND;POS=71242431;STRANDS=--:37;CIPOS=-9,8;CIEND=-9,8;CIPOS95=0,0;CIEND95=0,0;MATEID=44629_1;EVENT=44629;SECONDARY;SU=37;PE=0;SR=37;ALG=PROD;AF=0.002911;NSAMP=49;MSQ=25.4;AN=16834;AC=49;NS=8438;AC_Hom=0;AC_Het=49;AC_Hemi=0;MAF=0.00290353;HWE=1;NFAM=49
8	71242432	35566_2	N	[2:65785108[N	76.28	LOW	SVTYPE=BND;POS=71242432;STRANDS=--:6;CIPOS=-6,5;CIEND=-6,5;CIPOS95=0,0;CIEND95=0,0;MATEID=35566_1;EVENT=35566;SECONDARY;SU=6;PE=0;SR=6;ALG=PROD;AF=0.0001782;NSAMP=3;MSQ=20.78;AN=16834;AC=3;NS=8438;AC_Hom=0;AC_Het=3;AC_Hemi=0;MAF=0.000177767;HWE=1;NFAM=3
8	71288821	233219_1	N	N[8:71293533[	10545.6	PASS	SVTYPE=BND;POS=71288821;STRANDS=+-:444;CIPOS=-1,3;CIEND=-3,1;CIPOS95=0,0;CIEND95=0,0;MATEID=233219_2;EVENT=233219;SU=444;PE=242;SR=202;ALG=PROD;AF=0.001247;NSAMP=20;MSQ=527.28;AN=16834;AC=21;NS=8438;AC_Hom=2;AC_Het=19;AC_Hemi=0;MAF=0.00124437;HWE=0.0123816;NFAM=20
8	71293533	233219_2	N	]8:71288821]N	10545.6	PASS	SVTYPE=BND;POS=71288821;STRANDS=+-:444;CIPOS=-3,1;CIEND=-1,3;CIPOS95=0,0;CIEND95=0,0;MATEID=233219_1;EVENT=233219;SECONDARY;SU=444;PE=242;SR=202;ALG=PROD;AF=0.001247;NSAMP=20;MSQ=527.28;AN=16834;AC=21;NS=8438;AC_Hom=2;AC_Het=19;AC_Hemi=0;MAF=0.00124437;HWE=0.0123816;NFAM=20
8	71300981	233220	N	<DEL>	611.43	PASS	SVTYPE=DEL;POS=71300981;SVLEN=-971;END=71301952;STRANDS=+-:16;IMPRECISE;CIPOS=-2,10;CIEND=-10,10;CIPOS95=-10,2;CIEND95=-3,1;SU=16;PE=15;SR=1;ALG=PROD;AF=5.94e-05;NSAMP=1;MSQ=611.43;AN=16834;AC=1;NS=8438;AC_Hom=0;AC_Het=1;AC_Hemi=0;MAF=5.92557e-05;HWE=1;NFAM=1
8	71305836	233221	N	<DEL>	125.98	PASS	SVTYPE=DEL;POS=71305836;SVLEN=-67;END=71305903;STRANDS=+-:6;CIPOS=-6,5;CIEND=-6,5;CIPOS95=0,0;CIEND95=0,0;SU=6;PE=0;SR=6;ALG=PROD;AF=5.94e-05;NSAMP=1;MSQ=125.87;AN=16834;AC=1;NS=8438;AC_Hom=0;AC_Het=1;AC_Hemi=0;MAF=5.92557e-05;HWE=1;NFAM=1
8	71315037	233222_1	N	N[8:71315144[	103.98	LOW	SVTYPE=BND;POS=71315037;STRANDS=+-:5;CIPOS=-10,10;CIEND=-10,10;CIPOS95=0,0;CIEND95=0,0;MATEID=233222_2;EVENT=233222;SU=5;PE=0;SR=5;ALG=PROD;AF=0.0002973;NSAMP=5;MSQ=17.33;AN=16820;AC=5;NS=8431;AC_Hom=0;AC_Het=5;AC_Hemi=0;MAF=0.000296525;HWE=1;NFAM=5
8	71315144	233222_2	N	]8:71315037]N	103.98	LOW	SVTYPE=BND;POS=71315037;STRANDS=+-:5;CIPOS=-10,10;CIEND=-10,10;CIPOS95=0,0;CIEND95=0,0;MATEID=233222_1;EVENT=233222;SECONDARY;SU=5;PE=0;SR=5;ALG=PROD;AF=0.0002973;NSAMP=5;MSQ=17.33;AN=16820;AC=5;NS=8431;AC_Hom=0;AC_Het=5;AC_Hemi=0;MAF=0.000296525;HWE=1;NFAM=5
8	71356415	233223	N	<DEL>	476.62	PASS	SVTYPE=DEL;POS=71356415;SVLEN=-78;END=71356493;STRANDS=+-:11;CIPOS=-3,2;CIEND=-3,2;CIPOS95=0,0;CIEND95=0,0;SU=11;PE=0;SR=11;ALG=PROD;AF=5.94e-05;NSAMP=1;MSQ=476.61;AN=16834;AC=1;NS=8438;AC_Hom=0;AC_Het=1;AC_Hemi=0;MAF=5.92557e-05;HWE=1;NFAM=1
8	71360198	68099_2	N	N[7:2793026[	7.59	LOW	SVTYPE=BND;POS=71360198;STRANDS=-+:4;CIPOS=-9,8;CIEND=-9,8;CIPOS95=0,0;CIEND95=0,0;MATEID=68099_1;EVENT=68099;SECONDARY;SU=4;PE=0;SR=4;ALG=PROD;AF=5.94e-05;NSAMP=1;MSQ=6.73;AN=16834;AC=1;NS=8438;AC_Hom=0;AC_Het=1;AC_Hemi=0;MAF=5.92557e-05;HWE=1;NFAM=1
8	71376418	315636_1	N	N]8:71722615]	209.52	LOW	SVTYPE=BND;POS=71376418;STRANDS=++:13;IMPRECISE;CIPOS=-30,406;CIEND=-30,339;CIPOS95=-30,65;CIEND95=-30,73;MATEID=315636_2;EVENT=315636;SU=13;PE=13;SR=0;ALG=PROD;AF=0.0001188;NSAMP=2;MSQ=104.77;AN=16834;AC=2;NS=8438;AC_Hom=0;AC_Het=2;AC_Hemi=0;MAF=0.000118511;HWE=1;NFAM=2
8	71383977	68100_2	N	]7:47639962]N	9105.66	LOW	SVTYPE=BND;POS=71383977;STRANDS=+-:4;IMPRECISE;CIPOS=-374,10;CIEND=-8,457;CIPOS95=-154,1;CIEND95=0,158;MATEID=68100_1;EVENT=68100;SECONDARY;SU=4;PE=4;SR=0;ALG=PROD;AF=0.02067;NSAMP=348;MSQ=25.16;AN=16834;AC=348;NS=8438;AC_Hom=0;AC_Het=350;AC_Hemi=0;MAF=0.0207395;HWE=0.0534458;NFAM=325
8	71451625	233224	N	<DEL>	221961	PASS	SVTYPE=DEL;POS=71451625;SVLEN=-866;END=71452491;STRANDS=+-:9428;CIPOS=0,0;CIEND=0,0;CIPOS95=0,0;CIEND95=0,0;SU=9428;PE=5525;SR=3903;ALG=PROD;AF=0.03285;NSAMP=536;MSQ=414.1;AN=16834;AC=553;NS=8438;AC_Hom=34;AC_Het=519;AC_Hemi=0;MAF=0.0327684;HWE=0.0141326;NFAM=528
8	71469095	233225	N	<DEL>	233.8	PASS	SVTYPE=DEL;POS=71469095;SVLEN=-102;END=71469197;STRANDS=+-:9;CIPOS=-4,3;CIEND=-4,3;CIPOS95=0,0;CIEND95=0,0;SU=9;PE=0;SR=9;ALG=PROD;AF=5.94e-05;NSAMP=1;MSQ=233.76;AN=16834;AC=1;NS=8438;AC_Hom=0;AC_Het=1;AC_Hemi=0;MAF=5.92557e-05;HWE=1;NFAM=1
8	71472407	51422_2	N	N[4:80741223[	3638.07	LOW	SVTYPE=BND;POS=71472407;STRANDS=-+:4;IMPRECISE;CIPOS=-6,10;CIEND=-10,9;CIPOS95=-1,1;CIEND95=-1,1;MATEID=51422_1;EVENT=51422;SECONDARY;SU=4;PE=2;SR=2;ALG=PROD;AF=0.005822;NSAMP=98;MSQ=36.54;AN=16834;AC=98;NS=8438;AC_Hom=0;AC_Het=98;AC_Hemi=0;MAF=0.00580706;HWE=1;NFAM=97
8	71516993	233226	N	<DEL>	326.63	PASS	SVTYPE=DEL;POS=71516993;SVLEN=-96;END=71517089;STRANDS=+-:11;CIPOS=-25,24;CIEND=-25,24;CIPOS95=0,0;CIEND95=0,0;SU=11;PE=0;SR=11;ALG=PROD;AF=0.0001188;NSAMP=2;MSQ=163.31;AN=16834;AC=2;NS=8438;AC_Hom=0;AC_Het=2;AC_Hemi=0;MAF=0.000118511;HWE=1;NFAM=2
8	71531763	233227	N	<DEL>	323.56	PASS	SVTYPE=DEL;POS=71531763;SVLEN=-1835;END=71533598;STRANDS=+-:16;CIPOS=-5,5;CIEND=-10,10;CIPOS95=0,0;CIEND95=0,0;SU=16;PE=11;SR=5;ALG=PROD;AF=5.94e-05;NSAMP=1;MSQ=323.56;AN=16834;AC=1;NS=8438;AC_Hom=0;AC_Het=1;AC_Hemi=0;MAF=5.92557e-05;HWE=1;NFAM=1
8	71542753	315638_1	N	N]8:73969595]	1036.17	LOW	SVTYPE=BND;POS=71542753;STRANDS=++:68;IMPRECISE;CIPOS=-10,262;CIEND=-22,222;CIPOS95=-10,18;CIEND95=-9,9;MATEID=315638_2;EVENT=315638;SU=68;PE=68;SR=0;ALG=PROD;AF=0.0006534;NSAMP=11;MSQ=94.18;AN=16834;AC=11;NS=8438;AC_Hom=0;AC_Het=11;AC_Hemi=0;MAF=0.000651813;HWE=1;NFAM=10
8	71543277	315637_1	N	[8:73968913[N	1166.74	LOW	SVTYPE=BND;POS=71543277;STRANDS=--:70;IMPRECISE;CIPOS=-163,19;CIEND=-123,14;CIPOS95=-14,14;CIEND95=-10,10;MATEID=315637_2;EVENT=315637;SU=70;PE=70;SR=0;ALG=PROD;AF=0.0007128;NSAMP=12;MSQ=97.23;AN=16834;AC=12;NS=8438;AC_Hom=0;AC_Het=12;AC_Hemi=0;MAF=0.000711069;HWE=1;NFAM=11
8	71551260	233228	N	<DEL>	2069.02	PASS	SVTYPE=DEL;POS=71551260;SVLEN=-326;END=71551586;STRANDS=+-:65;IMPRECISE;CIPOS=-15,199;CIEND=-141,50;CIPOS95=-9,9;CIEND95=-11,11;SU=65;PE=65;SR=0;ALG=PROD;AF=0.0005346;NSAMP=9;MSQ=229.87;AN=16834;AC=9;NS=8438;AC_Hom=0;AC_Het=9;AC_Hemi=0;MAF=0.000533302;HWE=1;NFAM=8
8	71583571	233229	N	<DEL>	3.40116e+06	PASS	SVTYPE=DEL;POS=71583571;SVLEN=-1072;END=71584643;STRANDS=+-:127852;CIPOS=0,0;CIEND=0,0;CIPOS95=0,0;CIEND95=0,0;SU=127852;PE=65580;SR=62272;ALG=PROD;AF=0.3668;NSAMP=4828;MSQ=702.08;AN=16834;AC=6174;NS=8438;AC_Hom=2702;AC_Het=3489;AC_Hemi=0;MAF=0.366852;HWE=9.53926e-24;NFAM=4137
8	71612149	286770_1	N	]8:71652462]N	295.72	LOW	SVTYPE=BND;POS=71612149;STRANDS=-+:26;IMPRECISE;CIPOS=-232,42;CIEND=-22,290;CIPOS95=-40,40;CIEND95=-22,32;MATEID=286770_2;EVENT=286770;SU=26;PE=26;SR=0;ALG=PROD;AF=0.0004752;NSAMP=8;MSQ=36.87;AN=16834;AC=8;NS=8438;AC_Hom=0;AC_Het=8;AC_Hemi=0;MAF=0.000474046;HWE=1;NFAM=7
8	71612545	233230_1	N	N[8:71652846[	498.14	LOW	SVTYPE=BND;POS=71612545;STRANDS=+-:19;IMPRECISE;CIPOS=-61,762;CIEND=-353,410;CIPOS95=-61,458;CIEND95=-353,366;MATEID=233230_2;EVENT=233230;SU=19;PE=19;SR=0;ALG=SUM;AF=0.0004752;NSAMP=8;MSQ=62.15;AN=16834;AC=8;NS=8438;AC_Hom=0;AC_Het=8;AC_Hemi=0;MAF=0.000474046;HWE=1;NFAM=8
8	71623900	233231	N	<DEL>	481379	PASS	SVTYPE=DEL;POS=71623900;SVLEN=-249;END=71624149;STRANDS=+-:64;IMPRECISE;CIPOS=-56,227;CIEND=-259,41;CIPOS95=-39,39;CIEND95=-91,41;SU=64;PE=64;SR=0;ALG=SUM;AF=0.2367;NSAMP=3983;MSQ=120.35;AN=16834;AC=3984;NS=8438;AC_Hom=2;AC_Het=3991;AC_Hemi=0;MAF=0.236608;HWE=0;NFAM=3403
8	71626059	72387_1	N	]9:113560539]N	29.23	LOW	SVTYPE=BND;POS=71626059;STRANDS=-+:13;IMPRECISE;CIPOS=-305,10;CIEND=-8,205;CIPOS95=-73,0;CIEND95=0,68;MATEID=72387_2;EVENT=72387;SU=13;PE=13;SR=0;ALG=PROD;AF=5.94e-05;NSAMP=1;MSQ=29.23;AN=16834;AC=1;NS=8438;AC_Hom=0;AC_Het=1;AC_Hemi=0;MAF=5.92557e-05;HWE=1;NFAM=1
8	71626060	72386_1	N	N[9:113560227[	404.46	PASS	SVTYPE=BND;POS=71626060;STRANDS=+-:36;CIPOS=-9,10;CIEND=-10,10;CIPOS95=0,0;CIEND95=0,0;MATEID=72386_2;EVENT=72386;SU=36;PE=22;SR=14;ALG=PROD;AF=5.94e-05;NSAMP=1;MSQ=404.46;AN=16834;AC=1;NS=8438;AC_Hom=0;AC_Het=1;AC_Hemi=0;MAF=5.92557e-05;HWE=1;NFAM=1
8	71629842	233232_1	N	N[8:112826633[	29.74	LOW	SVTYPE=BND;POS=71629842;STRANDS=+-:4;CIPOS=-9,8;CIEND=-9,8;CIPOS95=0,0;CIEND95=0,0;MATEID=233232_2;EVENT=233232;SU=4;PE=0;SR=4;ALG=PROD;AF=5.94e-05;NSAMP=1;MSQ=29.74;AN=16834;AC=1;NS=8438;AC_Hom=0;AC_Het=1;AC_Hemi=0;MAF=5.92557e-05;HWE=1;NFAM=1
8	71649095	315639_1	N	[8:71666711[N	3584.88	LOW	SVTYPE=BND;POS=71649095;STRANDS=--:262;IMPRECISE;CIPOS=-169,34;CIEND=-178,10;CIPOS95=-6,6;CIEND95=-15,10;MATEID=315639_2;EVENT=315639;SU=262;PE=262;SR=0;ALG=PROD;AF=0.007069;NSAMP=119;MSQ=29.46;AN=16834;AC=119;NS=8438;AC_Hom=0;AC_Het=121;AC_Hemi=0;MAF=0.00716995;HWE=1;NFAM=119
8	71652462	286770_2	N	N[8:71612149[	295.72	LOW	SVTYPE=BND;POS=71612149;STRANDS=-+:26;IMPRECISE;CIPOS=-22,290;CIEND=-232,42;CIPOS95=-22,32;CIEND95=-40,40;MATEID=286770_1;EVENT=286770;SECONDARY;SU=26;PE=26;SR=0;ALG=PROD;AF=0.0004752;NSAMP=8;MSQ=36.87;AN=16834;AC=8;NS=8438;AC_Hom=0;AC_Het=8;AC_Hemi=0;MAF=0.000474046;HWE=1;NFAM=7
8	71652846	233230_2	N	]8:71612545]N	498.14	LOW	SVTYPE=BND;POS=71612545;STRANDS=+-:19;IMPRECISE;CIPOS=-353,410;CIEND=-61,762;CIPOS95=-353,366;CIEND95=-61,458;MATEID=233230_1;EVENT=233230;SECONDARY;SU=19;PE=19;SR=0;ALG=SUM;AF=0.0004752;NSAMP=8;MSQ=62.15;AN=16834;AC=8;NS=8438;AC_Hom=0;AC_Het=8;AC_Hemi=0;MAF=0.000474046;HWE=1;NFAM=8
8	71654946	233233	N	<DEL>	3398.85	PASS	SVTYPE=DEL;POS=71654946;SVLEN=-2726;END=71657672;STRANDS=+-:148;CIPOS=-3,2;CIEND=-8,6;CIPOS95=0,0;CIEND95=0,0;SU=148;PE=75;SR=73;ALG=PROD;AF=0.0003564;NSAMP=6;MSQ=566.47;AN=16834;AC=6;NS=8438;AC_Hom=0;AC_Het=6;AC_Hemi=0;MAF=0.000355534;HWE=1;NFAM=1
8	71656450	286771	N	<DUP>	704.63	PASS	SVTYPE=DUP;POS=71656450;SVLEN=6454;END=71662904;STRANDS=-+:63;CIPOS=-22,20;CIEND=-20,20;CIPOS95=0,0;CIEND95=0,0;SU=63;PE=33;SR=30;ALG=PROD;AF=0.0002376;NSAMP=2;MSQ=352.05;AN=16834;AC=4;NS=8438;AC_Hom=4;AC_Het=0;AC_Hemi=0;MAF=0.000237023;HWE=1.05362e-08;NFAM=2
8	71656992	233234	N	<DEL>	467616	PASS	SVTYPE=DEL;POS=71656992;SVLEN=-468;END=71657460;STRANDS=+-:14469;CIPOS=0,0;CIEND=0,0;CIPOS95=0,0;CIEND95=0,0;SU=14469;PE=9383;SR=5086;ALG=PROD;AF=0.06148;NSAMP=990;MSQ=470.22;AN=16834;AC=1035;NS=8438;AC_Hom=90;AC_Het=950;AC_Hemi=0;MAF=0.061626;HWE=0.0182706;NFAM=858
8	71659799	57432_2	N	]5:71607279]N	38.18	LOW	SVTYPE=BND;POS=71659799;STRANDS=+-:4;IMPRECISE;CIPOS=-569,10;CIEND=-10,561;CIPOS95=-176,0;CIEND95=0,174;MATEID=57432_1;EVENT=57432;SECONDARY;SU=4;PE=4;SR=0;ALG=PROD;AF=0.0001188;NSAMP=2;MSQ=9.44;AN=16834;AC=2;NS=8438;AC_Hom=0;AC_Het=2;AC_Hemi=0;MAF=0.000118511;HWE=1;NFAM=2
8	71666711	315639_2	N	[8:71649095[N	3584.88	LOW	SVTYPE=BND;POS=71666711;STRANDS=--:262;IMPRECISE;CIPOS=-178,10;CIEND=-169,34;CIPOS95=-15,10;CIEND95=-6,6;MATEID=315639_1;EVENT=315639;SECONDARY;SU=262;PE=262;SR=0;ALG=PROD;AF=0.007069;NSAMP=119;MSQ=29.46;AN=16834;AC=119;NS=8438;AC_Hom=0;AC_Het=121;AC_Hemi=0;MAF=0.00716995;HWE=1;NFAM=119
8	71669784	72615_1	N	]X:50060570]N	458.28	LOW	SVTYPE=BND;POS=71669784;STRANDS=-+:12;CIPOS=-26,25;CIEND=-26,25;CIPOS95=0,0;CIEND95=0,0;MATEID=72615_2;EVENT=72615;SU=12;PE=0;SR=12;ALG=PROD;AF=0.001188;NSAMP=20;MSQ=21.65;AN=16834;AC=20;NS=8438;AC_Hom=0;AC_Het=20;AC_Hemi=0;MAF=0.00118511;HWE=1;NFAM=20
8	71689183	44630_2	N	N[3:103476219[	13737.1	LOW	SVTYPE=BND;POS=71689183;STRANDS=-+:5;IMPRECISE;CIPOS=-10,9;CIEND=-10,10;CIPOS95=-3,3;CIEND95=-3,0;MATEID=44630_1;EVENT=44630;SECONDARY;SU=5;PE=4;SR=1;ALG=PROD;AF=0.03742;NSAMP=600;MSQ=22.07;AN=16834;AC=630;NS=8438;AC_Hom=60;AC_Het=571;AC_Hemi=0;MAF=0.0373904;HWE=2.06909e-06;NFAM=564
8	71689183	72629_1	N	[X:57035855[N	35401.7	LOW	SVTYPE=BND;POS=71689183;STRANDS=--:8;CIPOS=-50,49;CIEND=-50,48;CIPOS95=0,0;CIEND95=0,0;MATEID=72629_2;EVENT=72629;SU=8;PE=2;SR=6;ALG=PROD;AF=0.08198;NSAMP=1255;MSQ=27.66;AN=16834;AC=1380;NS=8438;AC_Hom=250;AC_Het=1134;AC_Hemi=0;MAF=0.08201;HWE=1.53398e-18;NFAM=1104
8	71705542	72233_1	N	]9:17279831]N	7578.01	LOW	SVTYPE=BND;POS=71705542;STRANDS=-+:103;CIPOS=-7,7;CIEND=-7,7;CIPOS95=0,0;CIEND95=0,0;MATEID=72233_2;EVENT=72233;SU=103;PE=0;SR=103;ALG=PROD;AF=0.01657;NSAMP=279;MSQ=26.24;AN=16834;AC=279;NS=8438;AC_Hom=0;AC_Het=280;AC_Hemi=0;MAF=0.0165916;HWE=0.177161;NFAM=277
8	71710102	233235	N	<DEL>	1411.78	PASS	SVTYPE=DEL;POS=71710102;SVLEN=-10488;END=71720590;STRANDS=+-:55;CIPOS=-20,20;CIEND=-25,23;CIPOS95=0,0;CIEND95=0,0;SU=55;PE=40;SR=15;ALG=PROD;AF=0.0001782;NSAMP=3;MSQ=470.59;AN=16834;AC=3;NS=8438;AC_Hom=0;AC_Het=3;AC_Hemi=0;MAF=0.000177767;HWE=1;NFAM=3
8	71720632	62821_2	N	[6:57603550[N	19872	LOW	SVTYPE=BND;POS=71720632;STRANDS=--:516;IMPRECISE;CIPOS=-262,10;CIEND=-137,11;CIPOS95=-22,10;CIEND95=-2,2;MATEID=62821_1;EVENT=62821;SECONDARY;SU=516;PE=516;SR=0;ALG=PROD;AF=0.03927;NSAMP=661;MSQ=29;AN=16834;AC=661;NS=8438;AC_Hom=0;AC_Het=663;AC_Hemi=0;MAF=0.0392866;HWE=3.29329e-06;NFAM=635
8	71722615	315636_2	N	N]8:71376418]	209.52	LOW	SVTYPE=BND;POS=71722615;STRANDS=++:13;IMPRECISE;CIPOS=-30,339;CIEND=-30,406;CIPOS95=-30,73;CIEND95=-30,65;MATEID=315636_1;EVENT=315636;SECONDARY;SU=13;PE=13;SR=0;ALG=PROD;AF=0.0001188;NSAMP=2;MSQ=104.77;AN=16834;AC=2;NS=8438;AC_Hom=0;AC_Het=2;AC_Hemi=0;MAF=0.000118511;HWE=1;NFAM=2
8	71751173	57433_2	N	]5:117258308]N	242.14	LOW	SVTYPE=BND;POS=71751173;STRANDS=+-:17;IMPRECISE;CIPOS=-293,29;CIEND=-30,468;CIPOS95=-82,29;CIEND95=-30,106;MATEID=57433_1;EVENT=57433;SECONDARY;SU=17;PE=17;SR=0;ALG=PROD;AF=0.0007128;NSAMP=12;MSQ=19.38;AN=16834;AC=12;NS=8438;AC_Hom=0;AC_Het=12;AC_Hemi=0;MAF=0.000711069;HWE=1;NFAM=12
8	71757736	286772	N	<DUP>	97.41	PASS	SVTYPE=DUP;POS=71757736;SVLEN=8378;END=71766114;STRANDS=-+:7;IMPRECISE;CIPOS=-342,10;CIEND=-10,253;CIPOS95=-106,1;CIEND95=-1,65;SU=7;PE=7;SR=0;ALG=PROD;AF=5.94e-05;NSAMP=1;MSQ=97;AN=16834;AC=1;NS=8438;AC_Hom=0;AC_Het=1;AC_Hemi=0;MAF=5.92557e-05;HWE=1;NFAM=1
8	71760955	233236_1	N	N[8:71761160[	243.34	LOW	SVTYPE=BND;POS=71760955;STRANDS=+-:4;IMPRECISE;CIPOS=-10,178;CIEND=-162,10;CIPOS95=-3,42;CIEND95=-66,2;MATEID=233236_2;EVENT=233236;SU=4;PE=4;SR=0;ALG=PROD;AF=0.0008911;NSAMP=15;MSQ=13.75;AN=16834;AC=15;NS=8438;AC_Hom=0;AC_Het=15;AC_Hemi=0;MAF=0.000888836;HWE=1;NFAM=15
8	71761160	233236_2	N	]8:71760955]N	243.34	LOW	SVTYPE=BND;POS=71760955;STRANDS=+-:4;IMPRECISE;CIPOS=-162,10;CIEND=-10,178;CIPOS95=-66,2;CIEND95=-3,42;MATEID=233236_1;EVENT=233236;SECONDARY;SU=4;PE=4;SR=0;ALG=PROD;AF=0.0008911;NSAMP=15;MSQ=13.75;AN=16834;AC=15;NS=8438;AC_Hom=0;AC_Het=15;AC_Hemi=0;MAF=0.000888836;HWE=1;NFAM=15
8	71762278	286773	N	<DUP>	152.43	PASS	SVTYPE=DUP;POS=71762278;SVLEN=7594;END=71769872;STRANDS=-+:13;IMPRECISE;CIPOS=-117,10;CIEND=-10,280;CIPOS95=-39,3;CIEND95=-2,84;SU=13;PE=13;SR=0;ALG=PROD;AF=0.0001188;NSAMP=1;MSQ=151.88;AN=16834;AC=2;NS=8438;AC_Hom=2;AC_Het=0;AC_Hemi=0;MAF=0.000118511;HWE=5.92593e-05;NFAM=1
8	71767437	233237	N	<DEL>	323.56	PASS	SVTYPE=DEL;POS=71767437;SVLEN=-1484;END=71768921;STRANDS=+-:10;IMPRECISE;CIPOS=-7,337;CIEND=-257,10;CIPOS95=0,102;CIEND95=-63,1;SU=10;PE=10;SR=0;ALG=PROD;AF=5.94e-05;NSAMP=1;MSQ=323.56;AN=16834;AC=1;NS=8438;AC_Hom=0;AC_Het=1;AC_Hemi=0;MAF=5.92557e-05;HWE=1;NFAM=1
8	71767745	315622_2	N	[8:68667819[N	577848	LOW	SVTYPE=BND;POS=71767745;STRANDS=--:24618;IMPRECISE;CIPOS=-49,9;CIEND=-27,22;CIPOS95=-1,1;CIEND95=0,0;MATEID=315622_1;EVENT=315622;SECONDARY;SU=24618;PE=24618;SR=0;ALG=PROD;AF=0.2499;NSAMP=4207;MSQ=136.68;AN=16834;AC=4207;NS=8438;AC_Hom=0;AC_Het=4223;AC_Hemi=0;MAF=0.250237;HWE=0;NFAM=3618
8	71768052	315621_2	N	N]8:68667596]	159142	LOW	SVTYPE=BND;POS=71768052;STRANDS=++:3602;IMPRECISE;CIPOS=-10,199;CIEND=-20,154;CIPOS95=-3,3;CIEND95=-2,2;MATEID=315621_1;EVENT=315621;SECONDARY;SU=3602;PE=3602;SR=0;ALG=PROD;AF=0.142;NSAMP=2390;MSQ=66.12;AN=16834;AC=2390;NS=8438;AC_Hom=0;AC_Het=2398;AC_Hemi=0;MAF=0.142095;HWE=0;NFAM=2112
8	71791587	233238	N	<DEL>	275.72	PASS	SVTYPE=DEL;POS=71791587;SVLEN=-435;END=71792022;STRANDS=+-:8;IMPRECISE;CIPOS=-10,10;CIEND=-10,10;CIPOS95=-1,1;CIEND95=-1,0;SU=8;PE=5;SR=3;ALG=PROD;AF=5.94e-05;NSAMP=1;MSQ=275.72;AN=16834;AC=1;NS=8438;AC_Hom=0;AC_Het=1;AC_Hemi=0;MAF=5.92557e-05;HWE=1;NFAM=1
8	71794778	233239_1	N	N[8:71794962[	516.62	PASS	SVTYPE=BND;POS=71794778;STRANDS=+-:9;CIPOS=-4,3;CIEND=-4,3;CIPOS95=0,0;CIEND95=0,0;MATEID=233239_2;EVENT=233239;SU=9;PE=0;SR=9;ALG=PROD;AF=0.0001188;NSAMP=2;MSQ=255.48;AN=16834;AC=2;NS=8438;AC_Hom=0;AC_Het=2;AC_Hemi=0;MAF=0.000118511;HWE=1;NFAM=2
8	71794962	233239_2	N	]8:71794778]N	516.62	PASS	SVTYPE=BND;POS=71794778;STRANDS=+-:9;CIPOS=-4,3;CIEND=-4,3;CIPOS95=0,0;CIEND95=0,0;MATEID=233239_1;EVENT=233239;SECONDARY;SU=9;PE=0;SR=9;ALG=PROD;AF=0.0001188;NSAMP=2;MSQ=255.48;AN=16834;AC=2;NS=8438;AC_Hom=0;AC_Het=2;AC_Hemi=0;MAF=0.000118511;HWE=1;NFAM=2
8	71795111	233240_1	N	N[8:71795198[	34195.3	LOW	SVTYPE=BND;POS=71795111;STRANDS=+-:1189;CIPOS=0,0;CIEND=0,0;CIPOS95=0,0;CIEND95=0,0;MATEID=233240_2;EVENT=233240;SU=1189;PE=3;SR=1186;ALG=PROD;AF=0.009623;NSAMP=161;MSQ=212.39;AN=16834;AC=162;NS=8438;AC_Hom=2;AC_Het=160;AC_Hemi=0;MAF=0.00959943;HWE=0.541701;NFAM=158
8	71795198	233240_2	N	]8:71795111]N	34195.3	LOW	SVTYPE=BND;POS=71795111;STRANDS=+-:1189;CIPOS=0,0;CIEND=0,0;CIPOS95=0,0;CIEND95=0,0;MATEID=233240_1;EVENT=233240;SECONDARY;SU=1189;PE=3;SR=1186;ALG=PROD;AF=0.009623;NSAMP=161;MSQ=212.39;AN=16834;AC=162;NS=8438;AC_Hom=2;AC_Het=160;AC_Hemi=0;MAF=0.00959943;HWE=0.541701;NFAM=158
8	71809764	233241_1	N	N[8:71809832[	542.61	PASS	SVTYPE=BND;POS=71809764;STRANDS=+-:18;CIPOS=-23,22;CIEND=-23,22;CIPOS95=0,0;CIEND95=0,0;MATEID=233241_2;EVENT=233241;SU=18;PE=0;SR=18;ALG=PROD;AF=0.0001188;NSAMP=2;MSQ=271.27;AN=16834;AC=2;NS=8438;AC_Hom=0;AC_Het=2;AC_Hemi=0;MAF=0.000118511;HWE=1;NFAM=2
8	71809832	233241_2	N	]8:71809764]N	542.61	PASS	SVTYPE=BND;POS=71809764;STRANDS=+-:18;CIPOS=-23,22;CIEND=-23,22;CIPOS95=0,0;CIEND95=0,0;MATEID=233241_1;EVENT=233241;SECONDARY;SU=18;PE=0;SR=18;ALG=PROD;AF=0.0001188;NSAMP=2;MSQ=271.27;AN=16834;AC=2;NS=8438;AC_Hom=0;AC_Het=2;AC_Hemi=0;MAF=0.000118511;HWE=1;NFAM=2
8	71865796	233242	N	<DEL>	503.66	PASS	SVTYPE=DEL;POS=71865796;SVLEN=-2843;END=71868639;STRANDS=+-:17;CIPOS=-5,7;CIEND=-10,3;CIPOS95=0,0;CIEND95=0,0;SU=17;PE=13;SR=4;ALG=PROD;AF=5.94e-05;NSAMP=1;MSQ=503.66;AN=16834;AC=1;NS=8438;AC_Hom=0;AC_Het=1;AC_Hemi=0;MAF=5.92557e-05;HWE=1;NFAM=1
8	71873484	233243	N	<DEL>	1246.84	PASS	SVTYPE=DEL;POS=71873484;SVLEN=-560;END=71874044;STRANDS=+-:56;CIPOS=-29,30;CIEND=-30,30;CIPOS95=0,0;CIEND95=0,0;SU=56;PE=28;SR=28;ALG=PROD;AF=0.0001782;NSAMP=3;MSQ=415.61;AN=16834;AC=3;NS=8438;AC_Hom=0;AC_Het=3;AC_Hemi=0;MAF=0.000177767;HWE=1;NFAM=3
8	71914578	232781_2	N	]8:61881484]N	254514	LOW	SVTYPE=BND;POS=61881484;STRANDS=+-:4;CIPOS=-9,8;CIEND=-9,8;CIPOS95=0,0;CIEND95=0,0;MATEID=232781_1;EVENT=232781;SECONDARY;SU=4;PE=0;SR=4;ALG=PROD;AF=0.1605;NSAMP=2702;MSQ=93.85;AN=16834;AC=2702;NS=8438;AC_Hom=0;AC_Het=2708;AC_Hemi=0;MAF=0.160465;HWE=0;NFAM=2316
8	71914579	35567_2	N	]2:74610240]N	22.85	LOW	SVTYPE=BND;POS=71914579;STRANDS=+-:18;CIPOS=-26,25;CIEND=-27,30;CIPOS95=0,0;CIEND95=0,0;MATEID=35567_1;EVENT=35567;SECONDARY;SU=18;PE=7;SR=11;ALG=PROD;AF=0.0001188;NSAMP=2;MSQ=11.31;AN=16834;AC=2;NS=8438;AC_Hom=0;AC_Het=2;AC_Hemi=0;MAF=0.000118511;HWE=1;NFAM=2
8	71946890	233244_1	N	N[8:71954952[	6042.82	PASS	SVTYPE=BND;POS=71946890;STRANDS=+-:266;CIPOS=-3,3;CIEND=-3,1;CIPOS95=0,0;CIEND95=0,0;MATEID=233244_2;EVENT=233244;SU=266;PE=149;SR=117;ALG=PROD;AF=0.0008317;NSAMP=14;MSQ=431.63;AN=16834;AC=14;NS=8438;AC_Hom=0;AC_Het=14;AC_Hemi=0;MAF=0.00082958;HWE=1;NFAM=14
8	71954952	233244_2	N	]8:71946890]N	6042.82	PASS	SVTYPE=BND;POS=71946890;STRANDS=+-:266;CIPOS=-3,1;CIEND=-3,3;CIPOS95=0,0;CIEND95=0,0;MATEID=233244_1;EVENT=233244;SECONDARY;SU=266;PE=149;SR=117;ALG=PROD;AF=0.0008317;NSAMP=14;MSQ=431.63;AN=16834;AC=14;NS=8438;AC_Hom=0;AC_Het=14;AC_Hemi=0;MAF=0.00082958;HWE=1;NFAM=14
8	71957034	233245	N	<DEL>	412.42	PASS	SVTYPE=DEL;POS=71957034;SVLEN=-177;END=71957211;STRANDS=+-:7;CIPOS=-5,4;CIEND=-5,4;CIPOS95=0,0;CIEND95=0,0;SU=7;PE=0;SR=7;ALG=PROD;AF=0.0001782;NSAMP=3;MSQ=135.9;AN=16834;AC=3;NS=8438;AC_Hom=0;AC_Het=3;AC_Hemi=0;MAF=0.000177767;HWE=1;NFAM=3
8	71962506	62822_2	N	[6:16791674[N	847.57	LOW	SVTYPE=BND;POS=71962506;STRANDS=--:39;CIPOS=-9,8;CIEND=-9,8;CIPOS95=0,0;CIEND95=0,0;MATEID=62822_1;EVENT=62822;SECONDARY;SU=39;PE=0;SR=39;ALG=PROD;AF=0.001485;NSAMP=25;MSQ=33.01;AN=16834;AC=25;NS=8438;AC_Hom=0;AC_Het=25;AC_Hemi=0;MAF=0.00148139;HWE=1;NFAM=24
8	71991772	233246	N	<DEL>	227.56	PASS	SVTYPE=DEL;POS=71991772;SVLEN=-2934;END=71994706;STRANDS=+-:13;CIPOS=-4,5;CIEND=-10,10;CIPOS95=0,0;CIEND95=0,0;SU=13;PE=7;SR=6;ALG=PROD;AF=5.94e-05;NSAMP=1;MSQ=227.56;AN=16834;AC=1;NS=8438;AC_Hom=0;AC_Het=1;AC_Hemi=0;MAF=5.92557e-05;HWE=1;NFAM=1
8	71997196	71365_1	N	[17:72298017[N	73.15	LOW	SVTYPE=BND;POS=71997196;STRANDS=--:9;IMPRECISE;CIPOS=-199,30;CIEND=-455,30;CIPOS95=-60,30;CIEND95=-148,30;MATEID=71365_2;EVENT=71365;SU=9;PE=9;SR=0;ALG=PROD;AF=0.0003564;NSAMP=6;MSQ=9.55;AN=16834;AC=6;NS=8438;AC_Hom=0;AC_Het=6;AC_Hemi=0;MAF=0.000355534;HWE=1;NFAM=6
8	71997207	71367_1	N	N]17:72298174]	168.74	LOW	SVTYPE=BND;POS=71997207;STRANDS=++:13;IMPRECISE;CIPOS=-50,369;CIEND=-50,510;CIPOS95=-50,54;CIEND95=-50,118;MATEID=71367_2;EVENT=71367;SU=13;PE=13;SR=0;ALG=PROD;AF=0.0004158;NSAMP=7;MSQ=22.16;AN=16834;AC=7;NS=8438;AC_Hom=0;AC_Het=7;AC_Hemi=0;MAF=0.00041479;HWE=1;NFAM=7
8	72061613	44631_2	N	[3:183032803[N	10172.1	LOW	SVTYPE=BND;POS=72061613;STRANDS=--:467;IMPRECISE;CIPOS=-235,9;CIEND=-112,10;CIPOS95=-23,9;CIEND95=-3,3;MATEID=44631_1;EVENT=44631;SECONDARY;SU=467;PE=467;SR=0;ALG=PROD;AF=0.01758;NSAMP=296;MSQ=33.7;AN=16834;AC=296;NS=8438;AC_Hom=0;AC_Het=296;AC_Hemi=0;MAF=0.0175397;HWE=0.116871;NFAM=287
8	72159205	233247_1	N	N[8:72159310[	30.2	LOW	SVTYPE=BND;POS=72159205;STRANDS=+-:4;CIPOS=-9,8;CIEND=-9,8;CIPOS95=0,0;CIEND95=0,0;MATEID=233247_2;EVENT=233247;SU=4;PE=0;SR=4;ALG=PROD;AF=5.94e-05;NSAMP=1;MSQ=29.81;AN=16834;AC=1;NS=8438;AC_Hom=0;AC_Het=1;AC_Hemi=0;MAF=5.92557e-05;HWE=1;NFAM=1
8	72159310	233247_2	N	]8:72159205]N	30.2	LOW	SVTYPE=BND;POS=72159205;STRANDS=+-:4;CIPOS=-9,8;CIEND=-9,8;CIPOS95=0,0;CIEND95=0,0;MATEID=233247_1;EVENT=233247;SECONDARY;SU=4;PE=0;SR=4;ALG=PROD;AF=5.94e-05;NSAMP=1;MSQ=29.81;AN=16834;AC=1;NS=8438;AC_Hom=0;AC_Het=1;AC_Hemi=0;MAF=5.92557e-05;HWE=1;NFAM=1
8	72207189	70643_1	N	[14:62661414[N	7961.12	LOW	SVTYPE=BND;POS=72207189;STRANDS=--:2899;CIPOS=0,0;CIEND=0,0;CIPOS95=0,0;CIEND95=0,0;MATEID=70643_2;EVENT=70643;SU=2899;PE=7;SR=2892;ALG=PROD;AF=0.01283;NSAMP=216;MSQ=36.19;AN=16834;AC=216;NS=8438;AC_Hom=0;AC_Het=216;AC_Hemi=0;MAF=0.0127992;HWE=0.64965;NFAM=216
8	72207239	286408_2	N	N[8:41244889[	1662.45	LOW	SVTYPE=BND;POS=41244889;STRANDS=-+:43;CIPOS=-9,8;CIEND=-9,8;CIPOS95=0,0;CIEND95=0,0;MATEID=286408_1;EVENT=286408;SECONDARY;SU=43;PE=0;SR=43;ALG=PROD;AF=0.00701;NSAMP=118;MSQ=12.41;AN=16834;AC=118;NS=8438;AC_Hom=0;AC_Het=118;AC_Hemi=0;MAF=0.00699218;HWE=1;NFAM=114
8	72213088	233248	N	<DEL>	2996.95	PASS	SVTYPE=DEL;POS=72213088;SVLEN=-1729;END=72214817;STRANDS=+-:141;CIPOS=-29,30;CIEND=-7,30;CIPOS95=0,0;CIEND95=0,0;SU=141;PE=81;SR=60;ALG=PROD;AF=0.0005346;NSAMP=9;MSQ=332.99;AN=16834;AC=9;NS=8438;AC_Hom=0;AC_Het=9;AC_Hemi=0;MAF=0.000533302;HWE=1;NFAM=9
8	72214752	233249	N	<DEL>	1.41382e+06	PASS	SVTYPE=DEL;POS=72214752;SVLEN=-3056;END=72217808;STRANDS=+-:57936;CIPOS=0,0;CIEND=0,0;CIPOS95=0,0;CIEND95=0,0;SU=57936;PE=31267;SR=26669;ALG=PROD;AF=0.1628;NSAMP=2445;MSQ=576.83;AN=16834;AC=2741;NS=8438;AC_Hom=594;AC_Het=2154;AC_Hemi=0;MAF=0.162835;HWE=1.30536e-08;NFAM=2089
8	72218067	233250	N	<DEL>	416.36	PASS	SVTYPE=DEL;POS=72218067;SVLEN=-4659;END=72222726;STRANDS=+-:20;CIPOS=-7,10;CIEND=-9,10;CIPOS95=0,0;CIEND95=0,0;SU=20;PE=15;SR=5;ALG=PROD;AF=5.94e-05;NSAMP=1;MSQ=416.36;AN=16834;AC=1;NS=8438;AC_Hom=0;AC_Het=1;AC_Hemi=0;MAF=5.92557e-05;HWE=1;NFAM=1
8	72229204	69454_1	N	]10:42830271]N	356.43	PASS	SVTYPE=BND;POS=72229204;STRANDS=-+:22;CIPOS=-10,8;CIEND=-8,10;CIPOS95=0,0;CIEND95=0,0;MATEID=69454_2;EVENT=69454;SU=22;PE=10;SR=12;ALG=PROD;AF=5.94e-05;NSAMP=1;MSQ=356.43;AN=16834;AC=1;NS=8438;AC_Hom=0;AC_Het=1;AC_Hemi=0;MAF=5.92557e-05;HWE=1;NFAM=1
8	72229213	69453_1	N	N[10:42829910[	59.8	LOW	SVTYPE=BND;POS=72229213;STRANDS=+-:4;IMPRECISE;CIPOS=-10,440;CIEND=-287,10;CIPOS95=0,147;CIEND95=-149,1;MATEID=69453_2;EVENT=69453;SU=4;PE=4;SR=0;ALG=PROD;AF=5.94e-05;NSAMP=1;MSQ=59.8;AN=16834;AC=1;NS=8438;AC_Hom=0;AC_Het=1;AC_Hemi=0;MAF=5.92557e-05;HWE=1;NFAM=1
8	72231368	72369_1	N	[9:101476468[N	62222.6	LOW	SVTYPE=BND;POS=72231368;STRANDS=--:719;IMPRECISE;CIPOS=-236,3;CIEND=-136,14;CIPOS95=-20,3;CIEND95=-8,8;MATEID=72369_2;EVENT=72369;SU=719;PE=719;SR=0;ALG=PROD;AF=0.07984;NSAMP=1344;MSQ=45.81;AN=16834;AC=1344;NS=8438;AC_Hom=0;AC_Het=1346;AC_Hemi=0;MAF=0.0797582;HWE=7.07356e-26;NFAM=1244
8	72277175	70098_1	N	N]12:59058570]	513.05	LOW	SVTYPE=BND;POS=72277175;STRANDS=++:122;CIPOS=-6,6;CIEND=-5,6;CIPOS95=0,0;CIEND95=0,0;MATEID=70098_2;EVENT=70098;SU=122;PE=29;SR=93;ALG=PROD;AF=0.001069;NSAMP=18;MSQ=28.02;AN=16834;AC=18;NS=8438;AC_Hom=0;AC_Het=18;AC_Hemi=0;MAF=0.0010666;HWE=1;NFAM=18
8	72278281	233251	N	<DEL>	286.83	PASS	SVTYPE=DEL;POS=72278281;SVLEN=-261;END=72278542;STRANDS=+-:11;CIPOS=-26,25;CIEND=-26,25;CIPOS95=0,0;CIEND95=0,0;SU=11;PE=0;SR=11;ALG=PROD;AF=0.0001782;NSAMP=3;MSQ=95.37;AN=16834;AC=3;NS=8438;AC_Hom=0;AC_Het=3;AC_Hemi=0;MAF=0.000177767;HWE=1;NFAM=3
8	72307326	315640_1	N	[8:72322933[N	2543.23	LOW	SVTYPE=BND;POS=72307326;STRANDS=--:5;IMPRECISE;CIPOS=-346,10;CIEND=-345,10;CIPOS95=-165,1;CIEND95=-165,1;MATEID=315640_2;EVENT=315640;SU=5;PE=5;SR=0;ALG=PROD;AF=0.005525;NSAMP=93;MSQ=25.64;AN=16834;AC=93;NS=8438;AC_Hom=0;AC_Het=95;AC_Hemi=0;MAF=0.0056293;HWE=1;NFAM=93
8	72307535	315641_1	N	N]8:72322490]	249.37	LOW	SVTYPE=BND;POS=72307535;STRANDS=++:15;IMPRECISE;CIPOS=-50,479;CIEND=-30,456;CIPOS95=-50,112;CIEND95=-30,101;MATEID=315641_2;EVENT=315641;SU=15;PE=15;SR=0;ALG=PROD;AF=0.0005346;NSAMP=9;MSQ=25.72;AN=16834;AC=9;NS=8438;AC_Hom=0;AC_Het=9;AC_Hemi=0;MAF=0.000533302;HWE=1;NFAM=9
8	72307615	286755_2	N	N[8:70265658[	195.25	LOW	SVTYPE=BND;POS=70265658;STRANDS=-+:15;IMPRECISE;CIPOS=-30,376;CIEND=-270,30;CIPOS95=-30,47;CIEND95=-92,30;MATEID=286755_1;EVENT=286755;SECONDARY;SU=15;PE=15;SR=0;ALG=PROD;AF=0.0004752;NSAMP=8;MSQ=24.29;AN=16834;AC=8;NS=8438;AC_Hom=0;AC_Het=8;AC_Hemi=0;MAF=0.000474046;HWE=1;NFAM=8
8	72307749	233156_2	N	]8:70265888]N	274	LOW	SVTYPE=BND;POS=70265888;STRANDS=+-:5;IMPRECISE;CIPOS=-213,10;CIEND=-10,418;CIPOS95=-96,2;CIEND95=-1,125;MATEID=233156_1;EVENT=233156;SECONDARY;SU=5;PE=5;SR=0;ALG=PROD;AF=0.000297;NSAMP=5;MSQ=54.79;AN=16834;AC=5;NS=8438;AC_Hom=0;AC_Het=5;AC_Hemi=0;MAF=0.000296279;HWE=1;NFAM=5
8	72309983	233252_1	N	N[8:72312448[	8133.69	PASS	SVTYPE=BND;POS=72309983;STRANDS=+-:311;CIPOS=-4,4;CIEND=-5,3;CIPOS95=0,0;CIEND95=0,0;MATEID=233252_2;EVENT=233252;SU=311;PE=216;SR=95;ALG=PROD;AF=0.001307;NSAMP=22;MSQ=369.71;AN=16834;AC=22;NS=8438;AC_Hom=0;AC_Het=22;AC_Hemi=0;MAF=0.00130363;HWE=1;NFAM=21
8	72312448	233252_2	N	]8:72309983]N	8133.69	PASS	SVTYPE=BND;POS=72309983;STRANDS=+-:311;CIPOS=-5,3;CIEND=-4,4;CIPOS95=0,0;CIEND95=0,0;MATEID=233252_1;EVENT=233252;SECONDARY;SU=311;PE=216;SR=95;ALG=PROD;AF=0.001307;NSAMP=22;MSQ=369.71;AN=16834;AC=22;NS=8438;AC_Hom=0;AC_Het=22;AC_Hemi=0;MAF=0.00130363;HWE=1;NFAM=21
8	72312577	286774	N	<DUP>	287.1	PASS	SVTYPE=DUP;POS=72312577;SVLEN=48387;END=72360964;STRANDS=-+:24;CIPOS=-3,1;CIEND=-7,10;CIPOS95=0,0;CIEND95=0,0;SU=24;PE=12;SR=12;ALG=PROD;AF=5.94e-05;NSAMP=1;MSQ=286.77;AN=16834;AC=1;NS=8438;AC_Hom=0;AC_Het=1;AC_Hemi=0;MAF=5.92557e-05;HWE=1;NFAM=1
8	72322490	315641_2	N	N]8:72307535]	249.37	LOW	SVTYPE=BND;POS=72322490;STRANDS=++:15;IMPRECISE;CIPOS=-30,456;CIEND=-50,479;CIPOS95=-30,101;CIEND95=-50,112;MATEID=315641_1;EVENT=315641;SECONDARY;SU=15;PE=15;SR=0;ALG=PROD;AF=0.0005346;NSAMP=9;MSQ=25.72;AN=16834;AC=9;NS=8438;AC_Hom=0;AC_Het=9;AC_Hemi=0;MAF=0.000533302;HWE=1;NFAM=9
8	72322933	315640_2	N	[8:72307326[N	2543.23	LOW	SVTYPE=BND;POS=72322933;STRANDS=--:5;IMPRECISE;CIPOS=-345,10;CIEND=-346,10;CIPOS95=-165,1;CIEND95=-165,1;MATEID=315640_1;EVENT=315640;SECONDARY;SU=5;PE=5;SR=0;ALG=PROD;AF=0.005525;NSAMP=93;MSQ=25.64;AN=16834;AC=93;NS=8438;AC_Hom=0;AC_Het=95;AC_Hemi=0;MAF=0.0056293;HWE=1;NFAM=93
8	72363320	233253	N	<DEL>	848.38	PASS	SVTYPE=DEL;POS=72363320;SVLEN=-270;END=72363590;STRANDS=+-:17;CIPOS=-10,10;CIEND=-5,2;CIPOS95=0,0;CIEND95=0,0;SU=17;PE=10;SR=7;ALG=PROD;AF=5.94e-05;NSAMP=1;MSQ=848.19;AN=16834;AC=1;NS=8438;AC_Hom=0;AC_Het=1;AC_Hemi=0;MAF=5.92557e-05;HWE=1;NFAM=1
8	72379389	286775	N	<DUP>	254.38	PASS	SVTYPE=DUP;POS=72379389;SVLEN=8479;END=72387868;STRANDS=-+:23;CIPOS=-5,2;CIEND=-3,3;CIPOS95=0,0;CIEND95=0,0;SU=23;PE=16;SR=7;ALG=PROD;AF=0.0001188;NSAMP=1;MSQ=253.35;AN=16834;AC=2;NS=8438;AC_Hom=2;AC_Het=0;AC_Hemi=0;MAF=0.000118511;HWE=5.92593e-05;NFAM=1
8	72407731	233254_1	N	N[8:72407802[	1043.17	PASS	SVTYPE=BND;POS=72407731;STRANDS=+-:39;CIPOS=-44,43;CIEND=-44,43;CIPOS95=0,0;CIEND95=0,0;MATEID=233254_2;EVENT=233254;SU=39;PE=0;SR=39;ALG=PROD;AF=0.0002376;NSAMP=4;MSQ=260.78;AN=16834;AC=4;NS=8438;AC_Hom=0;AC_Het=4;AC_Hemi=0;MAF=0.000237023;HWE=1;NFAM=3
8	72407802	233254_2	N	]8:72407731]N	1043.17	PASS	SVTYPE=BND;POS=72407731;STRANDS=+-:39;CIPOS=-44,43;CIEND=-44,43;CIPOS95=0,0;CIEND95=0,0;MATEID=233254_1;EVENT=233254;SECONDARY;SU=39;PE=0;SR=39;ALG=PROD;AF=0.0002376;NSAMP=4;MSQ=260.78;AN=16834;AC=4;NS=8438;AC_Hom=0;AC_Het=4;AC_Hemi=0;MAF=0.000237023;HWE=1;NFAM=3
8	72416406	233255	N	<DEL>	437.46	PASS	SVTYPE=DEL;POS=72416406;SVLEN=-1034;END=72417440;STRANDS=+-:21;CIPOS=-5,8;CIEND=-8,5;CIPOS95=0,0;CIEND95=0,0;SU=21;PE=17;SR=4;ALG=PROD;AF=5.94e-05;NSAMP=1;MSQ=437.46;AN=16834;AC=1;NS=8438;AC_Hom=0;AC_Het=1;AC_Hemi=0;MAF=5.92557e-05;HWE=1;NFAM=1
8	72419789	233256_1	N	N[8:72419860[	149.82	LOW	SVTYPE=BND;POS=72419789;STRANDS=+-:7;CIPOS=-5,4;CIEND=-5,4;CIPOS95=0,0;CIEND95=0,0;MATEID=233256_2;EVENT=233256;SU=7;PE=0;SR=7;ALG=PROD;AF=5.94e-05;NSAMP=1;MSQ=149.79;AN=16834;AC=1;NS=8438;AC_Hom=0;AC_Het=1;AC_Hemi=0;MAF=5.92557e-05;HWE=1;NFAM=1
8	72419860	233256_2	N	]8:72419789]N	149.82	LOW	SVTYPE=BND;POS=72419789;STRANDS=+-:7;CIPOS=-5,4;CIEND=-5,4;CIPOS95=0,0;CIEND95=0,0;MATEID=233256_1;EVENT=233256;SECONDARY;SU=7;PE=0;SR=7;ALG=PROD;AF=5.94e-05;NSAMP=1;MSQ=149.79;AN=16834;AC=1;NS=8438;AC_Hom=0;AC_Het=1;AC_Hemi=0;MAF=5.92557e-05;HWE=1;NFAM=1
8	72435092	233257	N	<DEL>	599.21	PASS	SVTYPE=DEL;POS=72435092;SVLEN=-423;END=72435515;STRANDS=+-:20;CIPOS=-26,27;CIEND=-29,24;CIPOS95=0,0;CIEND95=0,0;SU=20;PE=13;SR=7;ALG=PROD;AF=0.0001188;NSAMP=2;MSQ=299.61;AN=16834;AC=2;NS=8438;AC_Hom=0;AC_Het=2;AC_Hemi=0;MAF=0.000118511;HWE=1;NFAM=2
8	72436810	233258	N	<DEL>	1109.14	PASS	SVTYPE=DEL;POS=72436810;SVLEN=-5743;END=72442553;STRANDS=+-:45;CIPOS=-8,10;CIEND=-2,0;CIPOS95=0,0;CIEND95=0,0;SU=45;PE=31;SR=14;ALG=PROD;AF=5.94e-05;NSAMP=1;MSQ=1109.14;AN=16834;AC=1;NS=8438;AC_Hom=0;AC_Het=1;AC_Hemi=0;MAF=5.92557e-05;HWE=1;NFAM=1
8	72508288	233259_1	N	N[8:72508351[	218.87	LOW	SVTYPE=BND;POS=72508288;STRANDS=+-:5;CIPOS=-10,10;CIEND=-10,10;CIPOS95=0,0;CIEND95=0,0;MATEID=233259_2;EVENT=233259;SU=5;PE=0;SR=5;ALG=PROD;AF=5.94e-05;NSAMP=1;MSQ=218.8;AN=16834;AC=1;NS=8438;AC_Hom=0;AC_Het=1;AC_Hemi=0;MAF=5.92557e-05;HWE=1;NFAM=1
8	72508351	233259_2	N	]8:72508288]N	218.87	LOW	SVTYPE=BND;POS=72508288;STRANDS=+-:5;CIPOS=-10,10;CIEND=-10,10;CIPOS95=0,0;CIEND95=0,0;MATEID=233259_1;EVENT=233259;SECONDARY;SU=5;PE=0;SR=5;ALG=PROD;AF=5.94e-05;NSAMP=1;MSQ=218.8;AN=16834;AC=1;NS=8438;AC_Hom=0;AC_Het=1;AC_Hemi=0;MAF=5.92557e-05;HWE=1;NFAM=1
8	72551418	233260	N	<DEL:ME:SINE|Alu|AluYa5>	6.81186e+06	PASS	SVTYPE=MEI;POS=72551418;SVLEN=-321;END=72551739;STRANDS=+-:146651;CIPOS=0,0;CIEND=0,0;CIPOS95=0,0;CIEND95=0,0;SU=146651;PE=39471;SR=107180;ALG=PROD;AF=0.7137;NSAMP=7642;MSQ=888.33;AN=16834;AC=12014;NS=8438;AC_Hom=8776;AC_Het=3274;AC_Hemi=0;MAF=0.285968;HWE=5.12068e-06;NFAM=6684
8	72551737	35568_2	N	N[2:81703096[	19553.4	LOW	SVTYPE=BND;POS=72551737;STRANDS=-+:4;CIPOS=-9,8;CIEND=-9,8;CIPOS95=0,0;CIEND95=0,0;MATEID=35568_1;EVENT=35568;SECONDARY;SU=4;PE=0;SR=4;ALG=PROD;AF=0.04437;NSAMP=720;MSQ=26.79;AN=16834;AC=747;NS=8438;AC_Hom=54;AC_Het=695;AC_Hemi=0;MAF=0.0443826;HWE=0.0137156;NFAM=643
8	72551737	70327_1	N	N[13:30129495[	30.65	LOW	SVTYPE=BND;POS=72551737;STRANDS=+-:8;CIPOS=-29,28;CIEND=-29,28;CIPOS95=0,0;CIEND95=0,0;MATEID=70327_2;EVENT=70327;SU=8;PE=0;SR=8;ALG=PROD;AF=5.94e-05;NSAMP=1;MSQ=21.31;AN=16834;AC=1;NS=8438;AC_Hom=0;AC_Het=1;AC_Hemi=0;MAF=5.92557e-05;HWE=1;NFAM=1
8	72565905	233261	N	<DEL>	420.34	PASS	SVTYPE=DEL;POS=72565905;SVLEN=-319;END=72566224;STRANDS=+-:9;CIPOS=-10,10;CIEND=-5,4;CIPOS95=0,0;CIEND95=0,0;SU=9;PE=2;SR=7;ALG=PROD;AF=5.94e-05;NSAMP=1;MSQ=419.68;AN=16834;AC=1;NS=8438;AC_Hom=0;AC_Het=1;AC_Hemi=0;MAF=5.92557e-05;HWE=1;NFAM=1
8	72570889	69983_1	N	[12:23683829[N	11.93	LOW	SVTYPE=BND;POS=72570889;STRANDS=--:5;IMPRECISE;CIPOS=-472,10;CIEND=-199,10;CIPOS95=-168,1;CIEND95=-97,2;MATEID=69983_2;EVENT=69983;SU=5;PE=5;SR=0;ALG=PROD;AF=5.94e-05;NSAMP=1;MSQ=11.93;AN=16834;AC=1;NS=8438;AC_Hom=0;AC_Het=1;AC_Hemi=0;MAF=5.92557e-05;HWE=1;NFAM=1
8	72585109	9801_2	N	N]1:27804451]	684.16	LOW	SVTYPE=BND;POS=72585109;STRANDS=++:4;CIPOS=-9,8;CIEND=-9,8;CIPOS95=0,0;CIEND95=0,0;MATEID=9801_1;EVENT=9801;SECONDARY;SU=4;PE=0;SR=4;ALG=PROD;AF=0.001604;NSAMP=27;MSQ=24.01;AN=16834;AC=27;NS=8438;AC_Hom=0;AC_Het=27;AC_Hemi=0;MAF=0.00159991;HWE=1;NFAM=27
8	72587302	233262	N	<DEL>	458.44	PASS	SVTYPE=DEL;POS=72587302;SVLEN=-5203;END=72592505;STRANDS=+-:27;IMPRECISE;CIPOS=-37,279;CIEND=-137,36;CIPOS95=-34,34;CIEND95=-24,24;SU=27;PE=27;SR=0;ALG=PROD;AF=0.0002376;NSAMP=4;MSQ=114.61;AN=16834;AC=4;NS=8438;AC_Hom=0;AC_Het=4;AC_Hemi=0;MAF=0.000237023;HWE=1;NFAM=4
8	72588050	44632_2	N	[3:115516896[N	29836.6	LOW	SVTYPE=BND;POS=72588050;STRANDS=--:1938;IMPRECISE;CIPOS=-50,18;CIEND=-192,9;CIPOS95=0,0;CIEND95=-9,9;MATEID=44632_1;EVENT=44632;SECONDARY;SU=1938;PE=1938;SR=0;ALG=PROD;AF=0.03505;NSAMP=590;MSQ=50.03;AN=16834;AC=590;NS=8438;AC_Hom=0;AC_Het=592;AC_Hemi=0;MAF=0.0350794;HWE=3.50452e-05;NFAM=516
8	72588083	44633_2	N	N]3:115517117]	32402.8	LOW	SVTYPE=BND;POS=72588083;STRANDS=++:1501;IMPRECISE;CIPOS=-11,132;CIEND=-22,191;CIPOS95=-3,3;CIEND95=-4,4;MATEID=44633_1;EVENT=44633;SECONDARY;SU=1501;PE=1501;SR=0;ALG=PROD;AF=0.03736;NSAMP=629;MSQ=51.13;AN=16834;AC=629;NS=8438;AC_Hom=0;AC_Het=630;AC_Hemi=0;MAF=0.0373311;HWE=1.07245e-05;NFAM=560
8	72597458	233263	N	<DEL>	704.41	PASS	SVTYPE=DEL;POS=72597458;SVLEN=-151;END=72597609;STRANDS=+-:27;CIPOS=-23,22;CIEND=-23,22;CIPOS95=0,0;CIEND95=0,0;SU=27;PE=0;SR=27;ALG=PROD;AF=0.0002376;NSAMP=4;MSQ=176.06;AN=16834;AC=4;NS=8438;AC_Hom=0;AC_Het=4;AC_Hemi=0;MAF=0.000237023;HWE=1;NFAM=4
8	72623167	233264_1	N	N[8:72623285[	5742.03	LOW	SVTYPE=BND;POS=72623167;STRANDS=+-:220;CIPOS=-3,2;CIEND=-3,2;CIPOS95=0,0;CIEND95=0,0;MATEID=233264_2;EVENT=233264;SU=220;PE=0;SR=220;ALG=PROD;AF=0.001663;NSAMP=28;MSQ=205.07;AN=16834;AC=28;NS=8438;AC_Hom=0;AC_Het=28;AC_Hemi=0;MAF=0.00165916;HWE=1;NFAM=28
8	72623285	233264_2	N	]8:72623167]N	5742.03	LOW	SVTYPE=BND;POS=72623167;STRANDS=+-:220;CIPOS=-3,2;CIEND=-3,2;CIPOS95=0,0;CIEND95=0,0;MATEID=233264_1;EVENT=233264;SECONDARY;SU=220;PE=0;SR=220;ALG=PROD;AF=0.001663;NSAMP=28;MSQ=205.07;AN=16834;AC=28;NS=8438;AC_Hom=0;AC_Het=28;AC_Hemi=0;MAF=0.00165916;HWE=1;NFAM=28
8	72654710	315642_1	N	[8:72737629[N	64.65	LOW	SVTYPE=BND;POS=72654710;STRANDS=--:6;IMPRECISE;CIPOS=-206,10;CIEND=-191,10;CIPOS95=-102,2;CIEND95=-92,2;MATEID=315642_2;EVENT=315642;SU=6;PE=6;SR=0;ALG=PROD;AF=5.94e-05;NSAMP=1;MSQ=62.81;AN=16834;AC=1;NS=8438;AC_Hom=0;AC_Het=1;AC_Hemi=0;MAF=5.92557e-05;HWE=1;NFAM=1
8	72663100	233265	N	<DEL>	596.33	PASS	SVTYPE=DEL;POS=72663100;SVLEN=-3238;END=72666338;STRANDS=+-:24;IMPRECISE;CIPOS=-6,9;CIEND=-10,3;CIPOS95=-1,1;CIEND95=-1,0;SU=24;PE=21;SR=3;ALG=PROD;AF=5.94e-05;NSAMP=1;MSQ=596.33;AN=16834;AC=1;NS=8438;AC_Hom=0;AC_Het=1;AC_Hemi=0;MAF=5.92557e-05;HWE=1;NFAM=1
8	72676130	233266	N	<DEL>	602.47	PASS	SVTYPE=DEL;POS=72676130;SVLEN=-2081;END=72678211;STRANDS=+-:23;CIPOS=-6,6;CIEND=-4,1;CIPOS95=0,0;CIEND95=0,0;SU=23;PE=14;SR=9;ALG=PROD;AF=5.94e-05;NSAMP=1;MSQ=602.47;AN=16834;AC=1;NS=8438;AC_Hom=0;AC_Het=1;AC_Hemi=0;MAF=5.92557e-05;HWE=1;NFAM=1
8	72737629	315642_2	N	[8:72654710[N	64.65	LOW	SVTYPE=BND;POS=72737629;STRANDS=--:6;IMPRECISE;CIPOS=-191,10;CIEND=-206,10;CIPOS95=-92,2;CIEND95=-102,2;MATEID=315642_1;EVENT=315642;SECONDARY;SU=6;PE=6;SR=0;ALG=PROD;AF=5.94e-05;NSAMP=1;MSQ=62.81;AN=16834;AC=1;NS=8438;AC_Hom=0;AC_Het=1;AC_Hemi=0;MAF=5.92557e-05;HWE=1;NFAM=1
8	72738070	286776_1	N	]8:74381165]N	1404.02	LOW	SVTYPE=BND;POS=72738070;STRANDS=-+:9;IMPRECISE;CIPOS=-317,30;CIEND=-30,273;CIPOS95=-112,30;CIEND95=-30,36;MATEID=286776_2;EVENT=286776;SU=9;PE=9;SR=0;ALG=PROD;AF=0.007069;NSAMP=119;MSQ=9.53;AN=16834;AC=119;NS=8438;AC_Hom=0;AC_Het=119;AC_Hemi=0;MAF=0.00705143;HWE=1;NFAM=116
8	72738242	233267_1	N	N[8:74381265[	1844.85	LOW	SVTYPE=BND;POS=72738242;STRANDS=+-:182;IMPRECISE;CIPOS=-20,264;CIEND=-147,38;CIPOS95=-20,29;CIEND95=-7,7;MATEID=233267_2;EVENT=233267;SU=182;PE=182;SR=0;ALG=PROD;AF=0.003386;NSAMP=57;MSQ=31.65;AN=16834;AC=57;NS=8438;AC_Hom=0;AC_Het=57;AC_Hemi=0;MAF=0.00337758;HWE=1;NFAM=57
8	72745713	233268_1	N	N[8:72745775[	254.91	PASS	SVTYPE=BND;POS=72745713;STRANDS=+-:11;CIPOS=-3,2;CIEND=-3,2;CIPOS95=0,0;CIEND95=0,0;MATEID=233268_2;EVENT=233268;SU=11;PE=0;SR=11;ALG=PROD;AF=5.94e-05;NSAMP=1;MSQ=254.8;AN=16834;AC=1;NS=8438;AC_Hom=0;AC_Het=1;AC_Hemi=0;MAF=5.92557e-05;HWE=1;NFAM=1
8	72745775	233268_2	N	]8:72745713]N	254.91	PASS	SVTYPE=BND;POS=72745713;STRANDS=+-:11;CIPOS=-3,2;CIEND=-3,2;CIPOS95=0,0;CIEND95=0,0;MATEID=233268_1;EVENT=233268;SECONDARY;SU=11;PE=0;SR=11;ALG=PROD;AF=5.94e-05;NSAMP=1;MSQ=254.8;AN=16834;AC=1;NS=8438;AC_Hom=0;AC_Het=1;AC_Hemi=0;MAF=5.92557e-05;HWE=1;NFAM=1
8	72748908	233269	N	<DEL>	353.63	PASS	SVTYPE=DEL;POS=72748908;SVLEN=-78;END=72748986;STRANDS=+-:9;CIPOS=-8,7;CIEND=-4,3;CIPOS95=0,0;CIEND95=0,0;SU=9;PE=0;SR=9;ALG=PROD;AF=0.0001188;NSAMP=2;MSQ=176.81;AN=16834;AC=2;NS=8438;AC_Hom=0;AC_Het=2;AC_Hemi=0;MAF=0.000118511;HWE=1;NFAM=2
8	72794683	315643	N	<INV>	156.41	LOW	SVTYPE=INV;POS=72794683;SVLEN=287;END=72794970;STRANDS=++:1,--:3;IMPRECISE;CIPOS=-86,100;CIEND=-78,51;CIPOS95=-157,29;CIEND95=-72,42;SU=4;PE=4;SR=0;ALG=PROD;AF=0.0004158;NSAMP=7;MSQ=16.95;AN=16834;AC=7;NS=8438;AC_Hom=0;AC_Het=7;AC_Hemi=0;MAF=0.00041479;HWE=1;NFAM=7
8	72794736	233270_1	N	N[8:72794922[	2569.17	LOW	SVTYPE=BND;POS=72794736;STRANDS=+-:8;CIPOS=-10,10;CIEND=-10,10;CIPOS95=0,0;CIEND95=0,0;MATEID=233270_2;EVENT=233270;SU=8;PE=0;SR=8;ALG=PROD;AF=0.006008;NSAMP=100;MSQ=22.66;AN=16812;AC=101;NS=8427;AC_Hom=2;AC_Het=101;AC_Hemi=0;MAF=0.00611131;HWE=0.269178;NFAM=97
8	72794922	233270_2	N	]8:72794736]N	2569.17	LOW	SVTYPE=BND;POS=72794736;STRANDS=+-:8;CIPOS=-10,10;CIEND=-10,10;CIPOS95=0,0;CIEND95=0,0;MATEID=233270_1;EVENT=233270;SECONDARY;SU=8;PE=0;SR=8;ALG=PROD;AF=0.006008;NSAMP=100;MSQ=22.66;AN=16812;AC=101;NS=8427;AC_Hom=2;AC_Het=101;AC_Hemi=0;MAF=0.00611131;HWE=0.269178;NFAM=97
8	72828764	286777	N	<DUP>	83.4	PASS	SVTYPE=DUP;POS=72828764;SVLEN=12982;END=72841746;STRANDS=-+:10;CIPOS=-5,4;CIEND=-9,10;CIPOS95=0,0;CIEND95=0,0;SU=10;PE=3;SR=7;ALG=PROD;AF=5.94e-05;NSAMP=1;MSQ=82.97;AN=16834;AC=1;NS=8438;AC_Hom=0;AC_Het=1;AC_Hemi=0;MAF=5.92557e-05;HWE=1;NFAM=1
8	72835329	233271_1	N	N[8:72835399[	1810.57	PASS	SVTYPE=BND;POS=72835329;STRANDS=+-:55;CIPOS=-30,30;CIEND=-30,30;CIPOS95=0,0;CIEND95=0,0;MATEID=233271_2;EVENT=233271;SU=55;PE=1;SR=54;ALG=PROD;AF=0.0002376;NSAMP=4;MSQ=452.63;AN=16834;AC=4;NS=8438;AC_Hom=0;AC_Het=4;AC_Hemi=0;MAF=0.000237023;HWE=1;NFAM=4
8	72835399	233271_2	N	]8:72835329]N	1810.57	PASS	SVTYPE=BND;POS=72835329;STRANDS=+-:55;CIPOS=-30,30;CIEND=-30,30;CIPOS95=0,0;CIEND95=0,0;MATEID=233271_1;EVENT=233271;SECONDARY;SU=55;PE=1;SR=54;ALG=PROD;AF=0.0002376;NSAMP=4;MSQ=452.63;AN=16834;AC=4;NS=8438;AC_Hom=0;AC_Het=4;AC_Hemi=0;MAF=0.000237023;HWE=1;NFAM=4
8	72843159	233272_1	N	N[8:72843233[	242.92	LOW	SVTYPE=BND;POS=72843159;STRANDS=+-:8;CIPOS=-10,10;CIEND=-10,10;CIPOS95=0,0;CIEND95=0,0;MATEID=233272_2;EVENT=233272;SU=8;PE=0;SR=8;ALG=PROD;AF=5.94e-05;NSAMP=1;MSQ=242.84;AN=16834;AC=1;NS=8438;AC_Hom=0;AC_Het=1;AC_Hemi=0;MAF=5.92557e-05;HWE=1;NFAM=1
8	72843233	233272_2	N	]8:72843159]N	242.92	LOW	SVTYPE=BND;POS=72843159;STRANDS=+-:8;CIPOS=-10,10;CIEND=-10,10;CIPOS95=0,0;CIEND95=0,0;MATEID=233272_1;EVENT=233272;SECONDARY;SU=8;PE=0;SR=8;ALG=PROD;AF=5.94e-05;NSAMP=1;MSQ=242.84;AN=16834;AC=1;NS=8438;AC_Hom=0;AC_Het=1;AC_Hemi=0;MAF=5.92557e-05;HWE=1;NFAM=1
8	72889160	233273_1	N	N[8:72890093[	10763.1	PASS	SVTYPE=BND;POS=72889160;STRANDS=+-:454;CIPOS=-2,1;CIEND=-2,0;CIPOS95=0,0;CIEND95=0,0;MATEID=233273_2;EVENT=233273;SU=454;PE=242;SR=212;ALG=PROD;AF=0.001366;NSAMP=22;MSQ=489.23;AN=16834;AC=23;NS=8438;AC_Hom=2;AC_Het=21;AC_Hemi=0;MAF=0.00136288;HWE=0.0148996;NFAM=22
8	72890093	233273_2	N	]8:72889160]N	10763.1	PASS	SVTYPE=BND;POS=72889160;STRANDS=+-:454;CIPOS=-2,0;CIEND=-2,1;CIPOS95=0,0;CIEND95=0,0;MATEID=233273_1;EVENT=233273;SECONDARY;SU=454;PE=242;SR=212;ALG=PROD;AF=0.001366;NSAMP=22;MSQ=489.23;AN=16834;AC=23;NS=8438;AC_Hom=2;AC_Het=21;AC_Hemi=0;MAF=0.00136288;HWE=0.0148996;NFAM=22
8	72892619	232100_2	N	]8:48081613]N	227.05	LOW	SVTYPE=BND;POS=48081613;STRANDS=+-:18;CIPOS=-30,30;CIEND=-25,23;CIPOS95=0,0;CIEND95=0,0;MATEID=232100_1;EVENT=232100;SECONDARY;SU=18;PE=5;SR=13;ALG=PROD;AF=0.0001188;NSAMP=2;MSQ=113.52;AN=16834;AC=2;NS=8438;AC_Hom=0;AC_Het=2;AC_Hemi=0;MAF=0.000118511;HWE=1;NFAM=2
8	72892690	286553_2	N	N[8:48081635[	123.55	LOW	SVTYPE=BND;POS=48081635;STRANDS=-+:17;CIPOS=-25,25;CIEND=-28,27;CIPOS95=0,0;CIEND95=0,0;MATEID=286553_1;EVENT=286553;SECONDARY;SU=17;PE=6;SR=11;ALG=PROD;AF=0.0001188;NSAMP=2;MSQ=61.64;AN=16834;AC=2;NS=8438;AC_Hom=0;AC_Het=2;AC_Hemi=0;MAF=0.000118511;HWE=1;NFAM=2
8	72924512	233274	N	<DEL>	332.79	PASS	SVTYPE=DEL;POS=72924512;SVLEN=-77;END=72924589;STRANDS=+-:11;CIPOS=-3,2;CIEND=-3,2;CIPOS95=0,0;CIEND95=0,0;SU=11;PE=0;SR=11;ALG=PROD;AF=5.94e-05;NSAMP=1;MSQ=332.77;AN=16834;AC=1;NS=8438;AC_Hom=0;AC_Het=1;AC_Hemi=0;MAF=5.92557e-05;HWE=1;NFAM=1
8	72965228	57434_2	N	N]5:122424887]	2262.39	LOW	SVTYPE=BND;POS=72965228;STRANDS=++:4;IMPRECISE;CIPOS=-10,425;CIEND=-10,512;CIPOS95=-2,114;CIEND95=-1,179;MATEID=57434_1;EVENT=57434;SECONDARY;SU=4;PE=4;SR=0;ALG=PROD;AF=0.005762;NSAMP=97;MSQ=21.43;AN=16834;AC=97;NS=8438;AC_Hom=0;AC_Het=98;AC_Hemi=0;MAF=0.00580706;HWE=1;NFAM=97
8	72985450	233275_1	N	N[8:73161216[	77.77	LOW	SVTYPE=BND;POS=72985450;STRANDS=+-:7;IMPRECISE;CIPOS=-10,319;CIEND=-248,10;CIPOS95=-2,71;CIEND95=-133,1;MATEID=233275_2;EVENT=233275;SU=7;PE=7;SR=0;ALG=PROD;AF=5.94e-05;NSAMP=1;MSQ=77.77;AN=16834;AC=1;NS=8438;AC_Hom=0;AC_Het=1;AC_Hemi=0;MAF=5.92557e-05;HWE=1;NFAM=1
8	73023620	315644	N	<INV>	3.11596e+06	LOW	SVTYPE=INV;POS=73023620;SVLEN=247;END=73023867;STRANDS=++:1,--:143328;CIPOS=0,0;CIEND=0,0;CIPOS95=0,0;CIEND95=0,0;SU=143329;PE=82629;SR=60700;ALG=PROD;AF=0.495;NSAMP=6162;MSQ=504.01;AN=16834;AC=8333;NS=8438;AC_Hom=4358;AC_Het=3999;AC_Hemi=0;MAF=0.4952;HWE=1.84424e-06;NFAM=5484
8	73030976	286778	N	<DUP>	359.62	PASS	SVTYPE=DUP;POS=73030976;SVLEN=12843;END=73043819;STRANDS=-+:32;CIPOS=-4,1;CIEND=-2,2;CIPOS95=0,0;CIEND95=0,0;SU=32;PE=23;SR=9;ALG=PROD;AF=5.94e-05;NSAMP=1;MSQ=357.45;AN=16834;AC=1;NS=8438;AC_Hom=0;AC_Het=1;AC_Hemi=0;MAF=5.92557e-05;HWE=1;NFAM=1
8	73065376	51423_2	N	[4:177613166[N	29328	LOW	SVTYPE=BND;POS=73065376;STRANDS=--:536;IMPRECISE;CIPOS=-46,9;CIEND=-223,21;CIPOS95=-1,1;CIEND95=-13,13;MATEID=51423_1;EVENT=51423;SECONDARY;SU=536;PE=536;SR=0;ALG=PROD;AF=0.04241;NSAMP=714;MSQ=40.46;AN=16834;AC=714;NS=8438;AC_Hom=0;AC_Het=716;AC_Hemi=0;MAF=0.0424271;HWE=2.5823e-07;NFAM=690
8	73094243	72313_1	N	]9:79264562]N	267.97	LOW	SVTYPE=BND;POS=73094243;STRANDS=-+:45;CIPOS=-3,8;CIEND=-6,5;CIPOS95=0,0;CIEND95=0,0;MATEID=72313_2;EVENT=72313;SU=45;PE=0;SR=45;ALG=PROD;AF=0.0004752;NSAMP=8;MSQ=32.09;AN=16834;AC=8;NS=8438;AC_Hom=0;AC_Het=8;AC_Hemi=0;MAF=0.000474046;HWE=1;NFAM=8
8	73094243	72888_1	N	[Y:18883945[N	757.91	LOW	SVTYPE=BND;POS=73094243;STRANDS=--:4;CIPOS=-9,8;CIEND=-9,8;CIPOS95=0,0;CIEND95=0,0;MATEID=72888_2;EVENT=72888;SU=4;PE=0;SR=4;ALG=PROD;AF=0.002317;NSAMP=39;MSQ=18.11;AN=16834;AC=39;NS=8438;AC_Hom=0;AC_Het=39;AC_Hemi=0;MAF=0.00231097;HWE=1;NFAM=39
8	73094880	57435_2	N	[5:96192083[N	86.78	LOW	SVTYPE=BND;POS=73094880;STRANDS=--:4;IMPRECISE;CIPOS=-423,30;CIEND=-217,30;CIPOS95=-159,30;CIEND95=-82,30;MATEID=57435_1;EVENT=57435;SECONDARY;SU=4;PE=4;SR=0;ALG=PROD;AF=0.0001782;NSAMP=3;MSQ=23.53;AN=16834;AC=3;NS=8438;AC_Hom=0;AC_Het=3;AC_Hemi=0;MAF=0.000177767;HWE=1;NFAM=3
8	73094881	57436_2	N	]5:159949687]N	433.6	LOW	SVTYPE=BND;POS=73094881;STRANDS=+-:5;IMPRECISE;CIPOS=-590,30;CIEND=-30,394;CIPOS95=-185,30;CIEND95=-30,96;MATEID=57436_1;EVENT=57436;SECONDARY;SU=5;PE=5;SR=0;ALG=PROD;AF=0.001247;NSAMP=21;MSQ=19.85;AN=16834;AC=21;NS=8438;AC_Hom=0;AC_Het=21;AC_Hemi=0;MAF=0.00124437;HWE=1;NFAM=21
8	73094884	35569_2	N	[2:169501667[N	205.26	LOW	SVTYPE=BND;POS=73094884;STRANDS=--:12;IMPRECISE;CIPOS=-558,30;CIEND=-346,112;CIPOS95=-160,30;CIEND95=-124,112;MATEID=35569_1;EVENT=35569;SECONDARY;SU=12;PE=12;SR=0;ALG=PROD;AF=0.0004752;NSAMP=8;MSQ=23.01;AN=16834;AC=8;NS=8438;AC_Hom=0;AC_Het=8;AC_Hemi=0;MAF=0.000474046;HWE=1;NFAM=7
8	73094884	44634_2	N	[3:15891799[N	163.84	LOW	SVTYPE=BND;POS=73094884;STRANDS=--:4;IMPRECISE;CIPOS=-519,6;CIEND=-231,10;CIPOS95=-176,0;CIEND95=-103,2;MATEID=44634_1;EVENT=44634;SECONDARY;SU=4;PE=4;SR=0;ALG=PROD;AF=0.0004752;NSAMP=8;MSQ=19.51;AN=16834;AC=8;NS=8438;AC_Hom=0;AC_Het=8;AC_Hemi=0;MAF=0.000474046;HWE=1;NFAM=8
8	73094884	51424_2	N	[4:57663377[N	55664.6	LOW	SVTYPE=BND;POS=73094884;STRANDS=--:42;CIPOS=-9,7;CIEND=-10,9;CIPOS95=0,0;CIEND95=0,0;MATEID=51424_1;EVENT=51424;SECONDARY;SU=42;PE=25;SR=17;ALG=PROD;AF=0.1114;NSAMP=1875;MSQ=29.07;AN=16834;AC=1875;NS=8438;AC_Hom=0;AC_Het=1876;AC_Hemi=0;MAF=0.111164;HWE=0;NFAM=1745
8	73094985	71852_1	N	N[20:2232673[	775.66	LOW	SVTYPE=BND;POS=73094985;STRANDS=+-:8;IMPRECISE;CIPOS=-30,543;CIEND=-247,30;CIPOS95=-30,159;CIEND95=-69,30;MATEID=71852_2;EVENT=71852;SU=8;PE=8;SR=0;ALG=PROD;AF=0.002317;NSAMP=37;MSQ=19.33;AN=16834;AC=39;NS=8438;AC_Hom=4;AC_Het=35;AC_Hemi=0;MAF=0.00231097;HWE=0.000846477;NFAM=35
8	73094987	51426_2	N	N[4:143641996[	2053.58	LOW	SVTYPE=BND;POS=73094987;STRANDS=-+:13;IMPRECISE;CIPOS=-50,519;CIEND=-249,50;CIPOS95=-50,123;CIEND95=-66,50;MATEID=51426_1;EVENT=51426;SECONDARY;SU=13;PE=13;SR=0;ALG=PROD;AF=0.005525;NSAMP=93;MSQ=20.76;AN=16834;AC=93;NS=8438;AC_Hom=0;AC_Het=93;AC_Hemi=0;MAF=0.00551078;HWE=1;NFAM=90
8	73094990	57437_2	N	N[5:159949910[	1088.77	LOW	SVTYPE=BND;POS=73094990;STRANDS=-+:4;IMPRECISE;CIPOS=-10,577;CIEND=-249,10;CIPOS95=-1,204;CIEND95=-108,2;MATEID=57437_1;EVENT=57437;SECONDARY;SU=4;PE=4;SR=0;ALG=PROD;AF=0.002911;NSAMP=49;MSQ=20.88;AN=16834;AC=49;NS=8438;AC_Hom=0;AC_Het=49;AC_Hemi=0;MAF=0.00290353;HWE=1;NFAM=49
8	73094994	70606_1	N	N]14:44011913]	103.45	LOW	SVTYPE=BND;POS=73094994;STRANDS=++:4;IMPRECISE;CIPOS=-9,479;CIEND=-10,429;CIPOS95=0,171;CIEND95=-1,147;MATEID=70606_2;EVENT=70606;SU=4;PE=4;SR=0;ALG=PROD;AF=0.000297;NSAMP=5;MSQ=18.66;AN=16834;AC=5;NS=8438;AC_Hom=0;AC_Het=5;AC_Hemi=0;MAF=0.000296279;HWE=1;NFAM=5
8	73094994	70635_1	N	N]14:56354193]	136.18	LOW	SVTYPE=BND;POS=73094994;STRANDS=++:4;IMPRECISE;CIPOS=-10,531;CIEND=-10,362;CIPOS95=-1,190;CIEND95=-2,130;MATEID=70635_2;EVENT=70635;SU=4;PE=4;SR=0;ALG=PROD;AF=0.0004752;NSAMP=8;MSQ=12.45;AN=16834;AC=8;NS=8438;AC_Hom=0;AC_Het=8;AC_Hemi=0;MAF=0.000474046;HWE=1;NFAM=8
8	73094994	9802_2	N	N]1:235684656]	1228.09	LOW	SVTYPE=BND;POS=73094994;STRANDS=++:4;IMPRECISE;CIPOS=-8,420;CIEND=-10,340;CIPOS95=0,128;CIEND95=-2,103;MATEID=9802_1;EVENT=9802;SECONDARY;SU=4;PE=4;SR=0;ALG=PROD;AF=0.005169;NSAMP=87;MSQ=12.94;AN=16832;AC=87;NS=8437;AC_Hom=0;AC_Het=87;AC_Hemi=0;MAF=0.00515586;HWE=1;NFAM=83
8	73094995	51425_2	N	N]4:57663376]	4742.62	LOW	SVTYPE=BND;POS=73094995;STRANDS=++:8;IMPRECISE;CIPOS=-29,449;CIEND=-30,257;CIPOS95=-29,122;CIEND95=-30,54;MATEID=51425_1;EVENT=51425;SECONDARY;SU=8;PE=8;SR=0;ALG=PROD;AF=0.01349;NSAMP=226;MSQ=19.78;AN=16828;AC=227;NS=8435;AC_Hom=2;AC_Het=225;AC_Hemi=0;MAF=0.0134558;HWE=1;NFAM=212
8	73095145	68101_2	N	]7:105133277]N	49344.6	LOW	SVTYPE=BND;POS=73095145;STRANDS=+-:12605;CIPOS=0,0;CIEND=0,0;CIPOS95=0,0;CIEND95=0,0;MATEID=68101_1;EVENT=68101;SECONDARY;SU=12605;PE=4034;SR=8571;ALG=PROD;AF=0.06867;NSAMP=1156;MSQ=42.11;AN=16834;AC=1156;NS=8438;AC_Hom=0;AC_Het=1158;AC_Hemi=0;MAF=0.0686182;HWE=4.70632e-19;NFAM=1022
8	73112074	233277_1	N	N[8:73112208[	23145.8	LOW	SVTYPE=BND;POS=73112074;STRANDS=+-:849;CIPOS=-2,0;CIEND=-2,2;CIPOS95=0,0;CIEND95=0,0;MATEID=233277_2;EVENT=233277;SU=849;PE=7;SR=842;ALG=PROD;AF=0.005584;NSAMP=93;MSQ=248.88;AN=16834;AC=94;NS=8438;AC_Hom=2;AC_Het=92;AC_Hemi=0;MAF=0.00557004;HWE=0.229296;NFAM=79
8	73112150	230511_2	N	]8:24691851]N	551.77	LOW	SVTYPE=BND;POS=24691851;STRANDS=+-:5;CIPOS=-9,6;CIEND=-9,10;CIPOS95=0,0;CIEND95=0,0;MATEID=230511_1;EVENT=230511;SECONDARY;SU=5;PE=1;SR=4;ALG=PROD;AF=0.001544;NSAMP=26;MSQ=19.2;AN=16834;AC=26;NS=8438;AC_Hom=0;AC_Het=26;AC_Hemi=0;MAF=0.00154065;HWE=1;NFAM=26
8	73112208	233277_2	N	]8:73112074]N	23145.8	LOW	SVTYPE=BND;POS=73112074;STRANDS=+-:849;CIPOS=-2,2;CIEND=-2,0;CIPOS95=0,0;CIEND95=0,0;MATEID=233277_1;EVENT=233277;SECONDARY;SU=849;PE=7;SR=842;ALG=PROD;AF=0.005584;NSAMP=93;MSQ=248.88;AN=16834;AC=94;NS=8438;AC_Hom=2;AC_Het=92;AC_Hemi=0;MAF=0.00557004;HWE=0.229296;NFAM=79
8	73123840	72310_1	N	]9:77314302]N	95155.5	LOW	SVTYPE=BND;POS=73123840;STRANDS=-+:2024;CIPOS=0,0;CIEND=0,0;CIPOS95=0,0;CIEND95=0,0;MATEID=72310_2;EVENT=72310;SU=2024;PE=223;SR=1801;ALG=PROD;AF=0.1264;NSAMP=2128;MSQ=44.25;AN=16834;AC=2128;NS=8438;AC_Hom=0;AC_Het=2131;AC_Hemi=0;MAF=0.126274;HWE=0;NFAM=1922
8	73123843	35570_2	N	N]2:49355048]	549.52	LOW	SVTYPE=BND;POS=73123843;STRANDS=++:8;IMPRECISE;CIPOS=-30,383;CIEND=-30,458;CIPOS95=-30,69;CIEND95=-30,126;MATEID=35570_1;EVENT=35570;SECONDARY;SU=8;PE=8;SR=0;ALG=PROD;AF=0.002139;NSAMP=36;MSQ=13.39;AN=16834;AC=36;NS=8438;AC_Hom=0;AC_Het=36;AC_Hemi=0;MAF=0.00213321;HWE=1;NFAM=36
8	73123932	72311_1	N	N[9:77314262[	1291.81	LOW	SVTYPE=BND;POS=73123932;STRANDS=+-:237;CIPOS=-4,4;CIEND=-2,5;CIPOS95=0,0;CIEND95=0,0;MATEID=72311_2;EVENT=72311;SU=237;PE=100;SR=137;ALG=PROD;AF=0.003564;NSAMP=60;MSQ=20.39;AN=16834;AC=60;NS=8438;AC_Hom=0;AC_Het=60;AC_Hemi=0;MAF=0.00355534;HWE=1;NFAM=60
8	73138569	233280	N	<DEL>	224.74	PASS	SVTYPE=DEL;POS=73138569;SVLEN=-1038;END=73139607;STRANDS=+-:10;IMPRECISE;CIPOS=-6,9;CIEND=-10,9;CIPOS95=-1,1;CIEND95=-1,1;SU=10;PE=7;SR=3;ALG=PROD;AF=5.94e-05;NSAMP=1;MSQ=224.74;AN=16834;AC=1;NS=8438;AC_Hom=0;AC_Het=1;AC_Hemi=0;MAF=5.92557e-05;HWE=1;NFAM=1
8	73161216	233275_2	N	]8:72985450]N	77.77	LOW	SVTYPE=BND;POS=72985450;STRANDS=+-:7;IMPRECISE;CIPOS=-248,10;CIEND=-10,319;CIPOS95=-133,1;CIEND95=-2,71;MATEID=233275_1;EVENT=233275;SECONDARY;SU=7;PE=7;SR=0;ALG=PROD;AF=5.94e-05;NSAMP=1;MSQ=77.77;AN=16834;AC=1;NS=8438;AC_Hom=0;AC_Het=1;AC_Hemi=0;MAF=5.92557e-05;HWE=1;NFAM=1
8	73227714	233281	N	<DEL>	581.49	PASS	SVTYPE=DEL;POS=73227714;SVLEN=-1479;END=73229193;STRANDS=+-:26;CIPOS=-3,2;CIEND=-3,1;CIPOS95=0,0;CIEND95=0,0;SU=26;PE=14;SR=12;ALG=PROD;AF=5.94e-05;NSAMP=1;MSQ=581.49;AN=16834;AC=1;NS=8438;AC_Hom=0;AC_Het=1;AC_Hemi=0;MAF=5.92557e-05;HWE=1;NFAM=1
8	73232225	233282	N	<DEL>	254.68	PASS	SVTYPE=DEL;POS=73232225;SVLEN=-2393;END=73234618;STRANDS=+-:11;IMPRECISE;CIPOS=-7,9;CIEND=-10,6;CIPOS95=-1,1;CIEND95=-1,0;SU=11;PE=8;SR=3;ALG=PROD;AF=5.94e-05;NSAMP=1;MSQ=254.68;AN=16834;AC=1;NS=8438;AC_Hom=0;AC_Het=1;AC_Hemi=0;MAF=5.92557e-05;HWE=1;NFAM=1
8	73234296	286779	N	<DUP>	288.27	PASS	SVTYPE=DUP;POS=73234296;SVLEN=1340150;END=74574446;STRANDS=-+:28;CIPOS=-3,0;CIEND=-8,10;CIPOS95=0,0;CIEND95=0,0;SU=28;PE=16;SR=12;ALG=PROD;AF=5.94e-05;NSAMP=1;MSQ=287.9;AN=16834;AC=1;NS=8438;AC_Hom=0;AC_Het=1;AC_Hemi=0;MAF=5.92557e-05;HWE=1;NFAM=1
8	73242824	233283	N	<DEL>	698.58	PASS	SVTYPE=DEL;POS=73242824;SVLEN=-50;END=73242874;STRANDS=+-:18;CIPOS=-10,10;CIEND=-10,10;CIPOS95=0,0;CIEND95=0,0;SU=18;PE=0;SR=18;ALG=PROD;AF=0.000297;NSAMP=5;MSQ=139.65;AN=16834;AC=5;NS=8438;AC_Hom=0;AC_Het=5;AC_Hemi=0;MAF=0.000296279;HWE=1;NFAM=4
8	73284665	233284	N	<DEL>	1258.86	PASS	SVTYPE=DEL;POS=73284665;SVLEN=-2108;END=73286773;STRANDS=+-:50;CIPOS=-24,23;CIEND=-25,21;CIPOS95=0,0;CIEND95=0,0;SU=50;PE=38;SR=12;ALG=PROD;AF=0.0001188;NSAMP=2;MSQ=629.43;AN=16834;AC=2;NS=8438;AC_Hom=0;AC_Het=2;AC_Hemi=0;MAF=0.000118511;HWE=1;NFAM=2
8	73289259	233285	N	<DEL>	994.98	PASS	SVTYPE=DEL;POS=73289259;SVLEN=-1352;END=73290611;STRANDS=+-:46;CIPOS=-24,24;CIEND=-30,30;CIPOS95=0,0;CIEND95=0,0;SU=46;PE=27;SR=19;ALG=PROD;AF=0.0001782;NSAMP=3;MSQ=331.66;AN=16834;AC=3;NS=8438;AC_Hom=0;AC_Het=3;AC_Hemi=0;MAF=0.000177767;HWE=1;NFAM=3
8	73292675	233286_1	N	N[8:73293769[	13882	PASS	SVTYPE=BND;POS=73292675;STRANDS=+-:644;CIPOS=-1,1;CIEND=-2,1;CIPOS95=0,0;CIEND95=0,0;MATEID=233286_2;EVENT=233286;SU=644;PE=356;SR=288;ALG=PROD;AF=0.002257;NSAMP=38;MSQ=365.32;AN=16834;AC=38;NS=8438;AC_Hom=0;AC_Het=38;AC_Hemi=0;MAF=0.00225172;HWE=1;NFAM=38
8	73293769	233286_2	N	]8:73292675]N	13882	PASS	SVTYPE=BND;POS=73292675;STRANDS=+-:644;CIPOS=-2,1;CIEND=-1,1;CIPOS95=0,0;CIEND95=0,0;MATEID=233286_1;EVENT=233286;SECONDARY;SU=644;PE=356;SR=288;ALG=PROD;AF=0.002257;NSAMP=38;MSQ=365.32;AN=16834;AC=38;NS=8438;AC_Hom=0;AC_Het=38;AC_Hemi=0;MAF=0.00225172;HWE=1;NFAM=38
8	73299330	233287	N	<DEL>	803.37	PASS	SVTYPE=DEL;POS=73299330;SVLEN=-136;END=73299466;STRANDS=+-:21;CIPOS=-24,23;CIEND=-24,23;CIPOS95=0,0;CIEND95=0,0;SU=21;PE=0;SR=21;ALG=PROD;AF=0.0001188;NSAMP=2;MSQ=401.56;AN=16834;AC=2;NS=8438;AC_Hom=0;AC_Het=2;AC_Hemi=0;MAF=0.000118511;HWE=1;NFAM=2
8	73325652	233288	N	<DEL>	28513.9	PASS	SVTYPE=DEL;POS=73325652;SVLEN=-5114;END=73330766;STRANDS=+-:1192;CIPOS=-1,1;CIEND=-1,0;CIPOS95=0,0;CIEND95=0,0;SU=1192;PE=689;SR=503;ALG=PROD;AF=0.003861;NSAMP=65;MSQ=438.68;AN=16834;AC=65;NS=8438;AC_Hom=0;AC_Het=65;AC_Hemi=0;MAF=0.00385162;HWE=1;NFAM=62
8	73334696	233289_1	N	N[8:73390929[	29.49	LOW	SVTYPE=BND;POS=73334696;STRANDS=+-:9;CIPOS=-6,6;CIEND=-8,5;CIPOS95=0,0;CIEND95=0,0;MATEID=233289_2;EVENT=233289;SU=9;PE=4;SR=5;ALG=PROD;AF=5.94e-05;NSAMP=1;MSQ=29.49;AN=16834;AC=1;NS=8438;AC_Hom=0;AC_Het=1;AC_Hemi=0;MAF=5.92557e-05;HWE=1;NFAM=1
8	73337066	62823_2	N	]6:12351828]N	27123	LOW	SVTYPE=BND;POS=73337066;STRANDS=+-:103;IMPRECISE;CIPOS=-336,6;CIEND=-8,418;CIPOS95=-51,6;CIEND95=-8,51;MATEID=62823_1;EVENT=62823;SECONDARY;SU=103;PE=103;SR=0;ALG=PROD;AF=0.04764;NSAMP=802;MSQ=33.1;AN=16834;AC=802;NS=8438;AC_Hom=0;AC_Het=804;AC_Hemi=0;MAF=0.0476416;HWE=4.13131e-09;NFAM=725
8	73349629	233290	N	<DEL>	341.72	PASS	SVTYPE=DEL;POS=73349629;SVLEN=-4174;END=73353803;STRANDS=+-:15;CIPOS=-8,10;CIEND=-10,10;CIPOS95=0,0;CIEND95=0,0;SU=15;PE=7;SR=8;ALG=PROD;AF=5.94e-05;NSAMP=1;MSQ=341.72;AN=16834;AC=1;NS=8438;AC_Hom=0;AC_Het=1;AC_Hemi=0;MAF=5.92557e-05;HWE=1;NFAM=1
8	73390929	233289_2	N	]8:73334696]N	29.49	LOW	SVTYPE=BND;POS=73334696;STRANDS=+-:9;CIPOS=-8,5;CIEND=-6,6;CIPOS95=0,0;CIEND95=0,0;MATEID=233289_1;EVENT=233289;SECONDARY;SU=9;PE=4;SR=5;ALG=PROD;AF=5.94e-05;NSAMP=1;MSQ=29.49;AN=16834;AC=1;NS=8438;AC_Hom=0;AC_Het=1;AC_Hemi=0;MAF=5.92557e-05;HWE=1;NFAM=1
8	73422168	286780	N	<DUP>	259.48	PASS	SVTYPE=DUP;POS=73422168;SVLEN=4518;END=73426686;STRANDS=-+:24;CIPOS=-3,1;CIEND=-3,2;CIPOS95=0,0;CIEND95=0,0;SU=24;PE=14;SR=10;ALG=PROD;AF=0.0001188;NSAMP=1;MSQ=258.95;AN=16834;AC=2;NS=8438;AC_Hom=2;AC_Het=0;AC_Hemi=0;MAF=0.000118511;HWE=5.92593e-05;NFAM=1
8	73442126	233291	N	<DEL>	230.8	PASS	SVTYPE=DEL;POS=73442126;SVLEN=-144;END=73442270;STRANDS=+-:11;CIPOS=-3,2;CIEND=-3,2;CIPOS95=0,0;CIEND95=0,0;SU=11;PE=0;SR=11;ALG=PROD;AF=5.94e-05;NSAMP=1;MSQ=230.76;AN=16834;AC=1;NS=8438;AC_Hom=0;AC_Het=1;AC_Hemi=0;MAF=5.92557e-05;HWE=1;NFAM=1
8	73445845	233292_1	N	N[8:73445944[	140.86	LOW	SVTYPE=BND;POS=73445845;STRANDS=+-:6;CIPOS=-6,5;CIEND=-6,5;CIPOS95=0,0;CIEND95=0,0;MATEID=233292_2;EVENT=233292;SU=6;PE=0;SR=6;ALG=PROD;AF=5.94e-05;NSAMP=1;MSQ=140.83;AN=16834;AC=1;NS=8438;AC_Hom=0;AC_Het=1;AC_Hemi=0;MAF=5.92557e-05;HWE=1;NFAM=1
8	73445944	233292_2	N	]8:73445845]N	140.86	LOW	SVTYPE=BND;POS=73445845;STRANDS=+-:6;CIPOS=-6,5;CIEND=-6,5;CIPOS95=0,0;CIEND95=0,0;MATEID=233292_1;EVENT=233292;SECONDARY;SU=6;PE=0;SR=6;ALG=PROD;AF=5.94e-05;NSAMP=1;MSQ=140.83;AN=16834;AC=1;NS=8438;AC_Hom=0;AC_Het=1;AC_Hemi=0;MAF=5.92557e-05;HWE=1;NFAM=1
8	73466197	233293	N	<DEL>	431.64	PASS	SVTYPE=DEL;POS=73466197;SVLEN=-7510;END=73473707;STRANDS=+-:18;CIPOS=-7,10;CIEND=-10,10;CIPOS95=0,0;CIEND95=0,0;SU=18;PE=13;SR=5;ALG=PROD;AF=5.94e-05;NSAMP=1;MSQ=431.64;AN=16834;AC=1;NS=8438;AC_Hom=0;AC_Het=1;AC_Hemi=0;MAF=5.92557e-05;HWE=1;NFAM=1
8	73473821	233294_1	N	N[8:73474023[	4547.44	LOW	SVTYPE=BND;POS=73473821;STRANDS=+-:63;CIPOS=-4,3;CIEND=-4,3;CIPOS95=0,0;CIEND95=0,0;MATEID=233294_2;EVENT=233294;SU=63;PE=4;SR=59;ALG=PROD;AF=0.00398;NSAMP=67;MSQ=66.71;AN=16834;AC=67;NS=8438;AC_Hom=0;AC_Het=67;AC_Hemi=0;MAF=0.00397014;HWE=1;NFAM=67
8	73473931	51427_2	N	[4:125995046[N	114499	LOW	SVTYPE=BND;POS=73473931;STRANDS=--:16;IMPRECISE;CIPOS=-47,41;CIEND=-49,48;CIPOS95=-1,1;CIEND95=0,0;MATEID=51427_1;EVENT=51427;SECONDARY;SU=16;PE=0;SR=16;ALG=PROD;AF=0.1602;NSAMP=2684;MSQ=42.2;AN=16834;AC=2697;NS=8438;AC_Hom=26;AC_Het=2674;AC_Hemi=0;MAF=0.159991;HWE=0;NFAM=2394
8	73473943	233295_1	N	N[8:73474025[	18118.4	LOW	SVTYPE=BND;POS=73473943;STRANDS=+-:392;CIPOS=-2,1;CIEND=-2,2;CIPOS95=0,0;CIEND95=0,0;MATEID=233295_2;EVENT=233295;SU=392;PE=1;SR=391;ALG=PROD;AF=0.01712;NSAMP=232;MSQ=68.06;AN=16126;AC=276;NS=8084;AC_Hom=88;AC_Het=188;AC_Hemi=0;MAF=0.0170708;HWE=0;NFAM=231
8	73473967	72676_1	N	N[X:71183813[	566.48	LOW	SVTYPE=BND;POS=73473967;STRANDS=+-:9;IMPRECISE;CIPOS=-30,314;CIEND=-426,25;CIPOS95=-30,46;CIEND95=-132,25;MATEID=72676_2;EVENT=72676;SU=9;PE=9;SR=0;ALG=PROD;AF=0.00107;NSAMP=18;MSQ=27.53;AN=16830;AC=18;NS=8436;AC_Hom=0;AC_Het=18;AC_Hemi=0;MAF=0.00106686;HWE=1;NFAM=18
8	73473971	71578_1	N	N]18:73272595]	2393.97	LOW	SVTYPE=BND;POS=73473971;STRANDS=++:4;IMPRECISE;CIPOS=-30,358;CIEND=-30,439;CIPOS95=-30,91;CIEND95=-30,144;MATEID=71578_2;EVENT=71578;SU=4;PE=4;SR=0;ALG=PROD;AF=0.008141;NSAMP=137;MSQ=15.46;AN=16828;AC=137;NS=8435;AC_Hom=0;AC_Het=137;AC_Hemi=0;MAF=0.00812093;HWE=1;NFAM=134
8	73473975	51429_2	N	N]4:131611325]	1798.93	LOW	SVTYPE=BND;POS=73473975;STRANDS=++:12;IMPRECISE;CIPOS=-50,391;CIEND=-50,535;CIPOS95=-50,60;CIEND95=-50,124;MATEID=51429_1;EVENT=51429;SECONDARY;SU=12;PE=12;SR=0;ALG=PROD;AF=0.004931;NSAMP=83;MSQ=20.21;AN=16832;AC=83;NS=8437;AC_Hom=0;AC_Het=83;AC_Hemi=0;MAF=0.00491881;HWE=1;NFAM=76
8	73473991	71700_1	N	N[19:40734587[	217.72	LOW	SVTYPE=BND;POS=73473991;STRANDS=+-:9;CIPOS=-23,28;CIEND=-29,30;CIPOS95=0,0;CIEND95=0,0;MATEID=71700_2;EVENT=71700;SU=9;PE=4;SR=5;ALG=PROD;AF=0.0006534;NSAMP=9;MSQ=23.14;AN=16834;AC=11;NS=8438;AC_Hom=4;AC_Het=7;AC_Hemi=0;MAF=0.000651813;HWE=3.47407e-06;NFAM=9
8	73474013	71576_1	N	[18:73272506[N	33371.9	LOW	SVTYPE=BND;POS=73474013;STRANDS=--:8;IMPRECISE;CIPOS=-202,50;CIEND=-473,48;CIPOS95=-53,50;CIEND95=-154,48;MATEID=71576_2;EVENT=71576;SU=8;PE=8;SR=0;ALG=PROD;AF=0.1006;NSAMP=1645;MSQ=19.76;AN=16834;AC=1693;NS=8438;AC_Hom=96;AC_Het=1601;AC_Hemi=0;MAF=0.100557;HWE=2.34703e-06;NFAM=1574
8	73474016	51428_2	N	[4:131611196[N	762.49	LOW	SVTYPE=BND;POS=73474016;STRANDS=--:4;IMPRECISE;CIPOS=-262,50;CIEND=-496,50;CIPOS95=-99,50;CIEND95=-148,50;MATEID=51428_1;EVENT=51428;SECONDARY;SU=4;PE=4;SR=0;ALG=PROD;AF=0.002733;NSAMP=42;MSQ=16.85;AN=16834;AC=46;NS=8438;AC_Hom=8;AC_Het=38;AC_Hemi=0;MAF=0.00272576;HWE=3.27005e-07;NFAM=39
8	73474023	233294_2	N	]8:73473821]N	4547.44	LOW	SVTYPE=BND;POS=73473821;STRANDS=+-:63;CIPOS=-4,3;CIEND=-4,3;CIPOS95=0,0;CIEND95=0,0;MATEID=233294_1;EVENT=233294;SECONDARY;SU=63;PE=4;SR=59;ALG=PROD;AF=0.00398;NSAMP=67;MSQ=66.71;AN=16834;AC=67;NS=8438;AC_Hom=0;AC_Het=67;AC_Hemi=0;MAF=0.00397014;HWE=1;NFAM=67
8	73474025	233295_2	N	]8:73473943]N	18118.4	LOW	SVTYPE=BND;POS=73473943;STRANDS=+-:392;CIPOS=-2,2;CIEND=-2,1;CIPOS95=0,0;CIEND95=0,0;MATEID=233295_1;EVENT=233295;SECONDARY;SU=392;PE=1;SR=391;ALG=PROD;AF=0.01712;NSAMP=232;MSQ=68.06;AN=16126;AC=276;NS=8084;AC_Hom=88;AC_Het=188;AC_Hemi=0;MAF=0.0170708;HWE=0;NFAM=231
8	73481272	233296	N	<DEL>	56.75	PASS	SVTYPE=DEL;POS=73481272;SVLEN=-361;END=73481633;STRANDS=+-:6;IMPRECISE;CIPOS=-6,10;CIEND=-10,7;CIPOS95=-1,1;CIEND95=-1,0;SU=6;PE=4;SR=2;ALG=PROD;AF=5.94e-05;NSAMP=1;MSQ=56.73;AN=16834;AC=1;NS=8438;AC_Hom=0;AC_Het=1;AC_Hemi=0;MAF=5.92557e-05;HWE=1;NFAM=1
8	73509277	57438_2	N	N[5:55182106[	16731.8	LOW	SVTYPE=BND;POS=73509277;STRANDS=-+:29;IMPRECISE;CIPOS=-9,461;CIEND=-146,30;CIPOS95=-9,96;CIEND95=-11,11;MATEID=57438_1;EVENT=57438;SECONDARY;SU=29;PE=29;SR=0;ALG=PROD;AF=0.04568;NSAMP=759;MSQ=21.56;AN=16834;AC=769;NS=8438;AC_Hom=20;AC_Het=749;AC_Hemi=0;MAF=0.0455677;HWE=0.060068;NFAM=699
8	73514739	233297	N	<DEL>	662.46	PASS	SVTYPE=DEL;POS=73514739;SVLEN=-491;END=73515230;STRANDS=+-:23;CIPOS=-9,10;CIEND=-3,1;CIPOS95=0,0;CIEND95=0,0;SU=23;PE=12;SR=11;ALG=PROD;AF=5.94e-05;NSAMP=1;MSQ=662.46;AN=16834;AC=1;NS=8438;AC_Hom=0;AC_Het=1;AC_Hemi=0;MAF=5.92557e-05;HWE=1;NFAM=1
8	73579986	233298	N	<DEL>	1528.37	PASS	SVTYPE=DEL;POS=73579986;SVLEN=-2906;END=73582892;STRANDS=+-:69;CIPOS=-28,30;CIEND=-24,22;CIPOS95=0,0;CIEND95=0,0;SU=69;PE=41;SR=28;ALG=PROD;AF=0.0001188;NSAMP=2;MSQ=764.18;AN=16834;AC=2;NS=8438;AC_Hom=0;AC_Het=2;AC_Hemi=0;MAF=0.000118511;HWE=1;NFAM=1
8	73596015	286781	N	<DUP>	853.75	PASS	SVTYPE=DUP;POS=73596015;SVLEN=44182;END=73640197;STRANDS=-+:71;CIPOS=-26,23;CIEND=-22,21;CIPOS95=0,0;CIEND95=0,0;SU=71;PE=41;SR=30;ALG=PROD;AF=0.000297;NSAMP=3;MSQ=284.39;AN=16834;AC=5;NS=8438;AC_Hom=4;AC_Het=1;AC_Hemi=0;MAF=0.000296279;HWE=5.26811e-08;NFAM=3
8	73598001	286782_1	N	]8:73681231]N	118.31	LOW	SVTYPE=BND;POS=73598001;STRANDS=-+:17;IMPRECISE;CIPOS=-209,30;CIEND=-30,372;CIPOS95=-81,30;CIEND95=-30,45;MATEID=286782_2;EVENT=286782;SU=17;PE=17;SR=0;ALG=PROD;AF=0.0001188;NSAMP=2;MSQ=58.88;AN=16834;AC=2;NS=8438;AC_Hom=0;AC_Het=2;AC_Hemi=0;MAF=0.000118511;HWE=1;NFAM=2
8	73598229	233299_1	N	N[8:73681322[	23.62	LOW	SVTYPE=BND;POS=73598229;STRANDS=+-:7;IMPRECISE;CIPOS=-10,428;CIEND=-143,10;CIPOS95=-1,151;CIEND95=-58,2;MATEID=233299_2;EVENT=233299;SU=7;PE=7;SR=0;ALG=PROD;AF=5.94e-05;NSAMP=1;MSQ=23.62;AN=16834;AC=1;NS=8438;AC_Hom=0;AC_Het=1;AC_Hemi=0;MAF=5.92557e-05;HWE=1;NFAM=1
8	73614165	72519_1	N	]X:11731448]N	1765.67	LOW	SVTYPE=BND;POS=73614165;STRANDS=-+:4;IMPRECISE;CIPOS=-264,50;CIEND=-50,588;CIPOS95=-97,50;CIEND95=-50,178;MATEID=72519_2;EVENT=72519;SU=4;PE=4;SR=0;ALG=PROD;AF=0.003208;NSAMP=54;MSQ=31.75;AN=16834;AC=54;NS=8438;AC_Hom=0;AC_Het=55;AC_Hemi=0;MAF=0.00325907;HWE=1;NFAM=50
8	73614202	315645	N	<INV>	479.61	PASS	SVTYPE=INV;POS=73614202;SVLEN=11897;END=73626099;STRANDS=++:9,--:14;IMPRECISE;CIPOS=-3,4;CIEND=-4,2;CIPOS95=-7,0;CIEND95=0,0;SU=23;PE=13;SR=10;ALG=PROD;AF=5.94e-05;NSAMP=1;MSQ=479.61;AN=16834;AC=1;NS=8438;AC_Hom=0;AC_Het=1;AC_Hemi=0;MAF=5.92557e-05;HWE=1;NFAM=1
8	73637743	68102_2	N	[7:149034618[N	61332.1	LOW	SVTYPE=BND;POS=73637743;STRANDS=--:4;CIPOS=-9,8;CIEND=-9,8;CIPOS95=0,0;CIEND95=0,0;MATEID=68102_1;EVENT=68102;SECONDARY;SU=4;PE=0;SR=4;ALG=PROD;AF=0.1069;NSAMP=1796;MSQ=33.56;AN=16834;AC=1799;NS=8438;AC_Hom=6;AC_Het=1798;AC_Hemi=0;MAF=0.106897;HWE=6.52445e-42;NFAM=1547
8	73637807	315140_2	N	[8:4343627[N	574.62	LOW	SVTYPE=BND;POS=73637807;STRANDS=--:8;IMPRECISE;CIPOS=-270,30;CIEND=-422,30;CIPOS95=-79,30;CIEND95=-158,30;MATEID=315140_1;EVENT=315140;SECONDARY;SU=8;PE=8;SR=0;ALG=PROD;AF=0.00196;NSAMP=33;MSQ=15.88;AN=16834;AC=33;NS=8438;AC_Hom=0;AC_Het=33;AC_Hemi=0;MAF=0.00195544;HWE=1;NFAM=32
8	73637816	315141_2	N	N]8:4343772]	1014.94	LOW	SVTYPE=BND;POS=73637816;STRANDS=++:51;IMPRECISE;CIPOS=-16,284;CIEND=-50,401;CIPOS95=-14,14;CIEND95=-38,38;MATEID=315141_1;EVENT=315141;SECONDARY;SU=51;PE=51;SR=0;ALG=PROD;AF=0.00297;NSAMP=50;MSQ=17.99;AN=16834;AC=50;NS=8438;AC_Hom=0;AC_Het=51;AC_Hemi=0;MAF=0.00302204;HWE=1;NFAM=49
8	73651373	233300_1	N	N[8:73651536[	1847.73	LOW	SVTYPE=BND;POS=73651373;STRANDS=+-:73;CIPOS=-4,3;CIEND=-4,3;CIPOS95=0,0;CIEND95=0,0;MATEID=233300_2;EVENT=233300;SU=73;PE=0;SR=73;ALG=PROD;AF=0.0007128;NSAMP=12;MSQ=153.94;AN=16834;AC=12;NS=8438;AC_Hom=0;AC_Het=12;AC_Hemi=0;MAF=0.000711069;HWE=1;NFAM=12
8	73651536	233300_2	N	]8:73651373]N	1847.73	LOW	SVTYPE=BND;POS=73651373;STRANDS=+-:73;CIPOS=-4,3;CIEND=-4,3;CIPOS95=0,0;CIEND95=0,0;MATEID=233300_1;EVENT=233300;SECONDARY;SU=73;PE=0;SR=73;ALG=PROD;AF=0.0007128;NSAMP=12;MSQ=153.94;AN=16834;AC=12;NS=8438;AC_Hom=0;AC_Het=12;AC_Hemi=0;MAF=0.000711069;HWE=1;NFAM=12
8	73668855	233301	N	<DEL>	107.94	PASS	SVTYPE=DEL;POS=73668855;SVLEN=-75;END=73668930;STRANDS=+-:5;CIPOS=-10,10;CIEND=-10,10;CIPOS95=0,0;CIEND95=0,0;SU=5;PE=0;SR=5;ALG=PROD;AF=5.94e-05;NSAMP=1;MSQ=107.89;AN=16834;AC=1;NS=8438;AC_Hom=0;AC_Het=1;AC_Hemi=0;MAF=5.92557e-05;HWE=1;NFAM=1
8	73681231	286782_2	N	N[8:73598001[	118.31	LOW	SVTYPE=BND;POS=73598001;STRANDS=-+:17;IMPRECISE;CIPOS=-30,372;CIEND=-209,30;CIPOS95=-30,45;CIEND95=-81,30;MATEID=286782_1;EVENT=286782;SECONDARY;SU=17;PE=17;SR=0;ALG=PROD;AF=0.0001188;NSAMP=2;MSQ=58.88;AN=16834;AC=2;NS=8438;AC_Hom=0;AC_Het=2;AC_Hemi=0;MAF=0.000118511;HWE=1;NFAM=2
8	73681241	62824_2	N	]6:132037928]N	4366.6	LOW	SVTYPE=BND;POS=73681241;STRANDS=+-:56;IMPRECISE;CIPOS=-363,10;CIEND=-50,368;CIPOS95=-82,10;CIEND95=-25,25;MATEID=62824_1;EVENT=62824;SECONDARY;SU=56;PE=56;SR=0;ALG=PROD;AF=0.01325;NSAMP=223;MSQ=18.24;AN=16834;AC=223;NS=8438;AC_Hom=0;AC_Het=223;AC_Hemi=0;MAF=0.013214;HWE=0.407268;NFAM=221
8	73681322	233299_2	N	]8:73598229]N	23.62	LOW	SVTYPE=BND;POS=73598229;STRANDS=+-:7;IMPRECISE;CIPOS=-143,10;CIEND=-10,428;CIPOS95=-58,2;CIEND95=-1,151;MATEID=233299_1;EVENT=233299;SECONDARY;SU=7;PE=7;SR=0;ALG=PROD;AF=5.94e-05;NSAMP=1;MSQ=23.62;AN=16834;AC=1;NS=8438;AC_Hom=0;AC_Het=1;AC_Hemi=0;MAF=5.92557e-05;HWE=1;NFAM=1
8	73684130	286783	N	<DUP>	338.05	PASS	SVTYPE=DUP;POS=73684130;SVLEN=5508;END=73689638;STRANDS=-+:29;CIPOS=-2,0;CIEND=-9,10;CIPOS95=0,0;CIEND95=0,0;SU=29;PE=11;SR=18;ALG=PROD;AF=0.0001188;NSAMP=1;MSQ=337.36;AN=16834;AC=2;NS=8438;AC_Hom=2;AC_Het=0;AC_Hemi=0;MAF=0.000118511;HWE=5.92593e-05;NFAM=1
8	73690911	233302_1	N	N[8:73690992[	215.06	LOW	SVTYPE=BND;POS=73690911;STRANDS=+-:7;CIPOS=-5,4;CIEND=-5,4;CIPOS95=0,0;CIEND95=0,0;MATEID=233302_2;EVENT=233302;SU=7;PE=0;SR=7;ALG=PROD;AF=5.94e-05;NSAMP=1;MSQ=212.85;AN=16834;AC=1;NS=8438;AC_Hom=0;AC_Het=1;AC_Hemi=0;MAF=5.92557e-05;HWE=1;NFAM=1
8	73690992	233302_2	N	]8:73690911]N	215.06	LOW	SVTYPE=BND;POS=73690911;STRANDS=+-:7;CIPOS=-5,4;CIEND=-5,4;CIPOS95=0,0;CIEND95=0,0;MATEID=233302_1;EVENT=233302;SECONDARY;SU=7;PE=0;SR=7;ALG=PROD;AF=5.94e-05;NSAMP=1;MSQ=212.85;AN=16834;AC=1;NS=8438;AC_Hom=0;AC_Het=1;AC_Hemi=0;MAF=5.92557e-05;HWE=1;NFAM=1
8	73710317	233303_1	N	N[8:73712916[	12579.4	PASS	SVTYPE=BND;POS=73710317;STRANDS=+-:519;CIPOS=-7,10;CIEND=-8,21;CIPOS95=0,0;CIEND95=0,0;MATEID=233303_2;EVENT=233303;SU=519;PE=310;SR=209;ALG=PROD;AF=0.001247;NSAMP=21;MSQ=599.02;AN=16834;AC=21;NS=8438;AC_Hom=0;AC_Het=21;AC_Hemi=0;MAF=0.00124437;HWE=1;NFAM=21
8	73712916	233303_2	N	]8:73710317]N	12579.4	PASS	SVTYPE=BND;POS=73710317;STRANDS=+-:519;CIPOS=-8,21;CIEND=-7,10;CIPOS95=0,0;CIEND95=0,0;MATEID=233303_1;EVENT=233303;SECONDARY;SU=519;PE=310;SR=209;ALG=PROD;AF=0.001247;NSAMP=21;MSQ=599.02;AN=16834;AC=21;NS=8438;AC_Hom=0;AC_Het=21;AC_Hemi=0;MAF=0.00124437;HWE=1;NFAM=21
8	73733079	233304	N	<DEL>	420.44	PASS	SVTYPE=DEL;POS=73733079;SVLEN=-226;END=73733305;STRANDS=+-:10;CIPOS=-10,10;CIEND=-10,10;CIPOS95=0,0;CIEND95=0,0;SU=10;PE=0;SR=10;ALG=PROD;AF=5.94e-05;NSAMP=1;MSQ=416.49;AN=16834;AC=1;NS=8438;AC_Hom=0;AC_Het=1;AC_Hemi=0;MAF=5.92557e-05;HWE=1;NFAM=1
8	73749464	233305	N	<DEL>	905.05	PASS	SVTYPE=DEL;POS=73749464;SVLEN=-2207;END=73751671;STRANDS=+-:43;CIPOS=-22,21;CIEND=-30,29;CIPOS95=0,0;CIEND95=0,0;SU=43;PE=20;SR=23;ALG=PROD;AF=0.0001188;NSAMP=2;MSQ=452.52;AN=16834;AC=2;NS=8438;AC_Hom=0;AC_Het=2;AC_Hemi=0;MAF=0.000118511;HWE=1;NFAM=2
8	73771399	233306_1	N	N[8:73773629[	491.19	PASS	SVTYPE=BND;POS=73771399;STRANDS=+-:25;CIPOS=-3,2;CIEND=-10,10;CIPOS95=0,0;CIEND95=0,0;MATEID=233306_2;EVENT=233306;SU=25;PE=16;SR=9;ALG=PROD;AF=5.94e-05;NSAMP=1;MSQ=491.19;AN=16834;AC=1;NS=8438;AC_Hom=0;AC_Het=1;AC_Hemi=0;MAF=5.92557e-05;HWE=1;NFAM=1
8	73773629	233306_2	N	]8:73771399]N	491.19	PASS	SVTYPE=BND;POS=73771399;STRANDS=+-:25;CIPOS=-10,10;CIEND=-3,2;CIPOS95=0,0;CIEND95=0,0;MATEID=233306_1;EVENT=233306;SECONDARY;SU=25;PE=16;SR=9;ALG=PROD;AF=5.94e-05;NSAMP=1;MSQ=491.19;AN=16834;AC=1;NS=8438;AC_Hom=0;AC_Het=1;AC_Hemi=0;MAF=5.92557e-05;HWE=1;NFAM=1
8	73773932	233307_1	N	N[8:73774020[	254.63	PASS	SVTYPE=BND;POS=73773932;STRANDS=+-:11;CIPOS=-3,2;CIEND=-3,2;CIPOS95=0,0;CIEND95=0,0;MATEID=233307_2;EVENT=233307;SU=11;PE=0;SR=11;ALG=PROD;AF=5.94e-05;NSAMP=1;MSQ=254.61;AN=16834;AC=1;NS=8438;AC_Hom=0;AC_Het=1;AC_Hemi=0;MAF=5.92557e-05;HWE=1;NFAM=1
8	73774020	233307_2	N	]8:73773932]N	254.63	PASS	SVTYPE=BND;POS=73773932;STRANDS=+-:11;CIPOS=-3,2;CIEND=-3,2;CIPOS95=0,0;CIEND95=0,0;MATEID=233307_1;EVENT=233307;SECONDARY;SU=11;PE=0;SR=11;ALG=PROD;AF=5.94e-05;NSAMP=1;MSQ=254.61;AN=16834;AC=1;NS=8438;AC_Hom=0;AC_Het=1;AC_Hemi=0;MAF=5.92557e-05;HWE=1;NFAM=1
8	73783526	69992_1	N	[12:26829531[N	38.38	LOW	SVTYPE=BND;POS=73783526;STRANDS=--:10;IMPRECISE;CIPOS=-360,23;CIEND=-352,30;CIPOS95=-100,23;CIEND95=-111,30;MATEID=69992_2;EVENT=69992;SU=10;PE=10;SR=0;ALG=PROD;AF=5.94e-05;NSAMP=1;MSQ=38.38;AN=16834;AC=1;NS=8438;AC_Hom=0;AC_Het=1;AC_Hemi=0;MAF=5.92557e-05;HWE=1;NFAM=1
8	73783528	51430_2	N	]4:78432218]N	311.72	PASS	SVTYPE=BND;POS=73783528;STRANDS=+-:15;IMPRECISE;CIPOS=-192,4;CIEND=-4,248;CIPOS95=-51,0;CIEND95=0,73;MATEID=51430_1;EVENT=51430;SECONDARY;SU=15;PE=15;SR=0;ALG=PROD;AF=5.94e-05;NSAMP=1;MSQ=311.72;AN=16834;AC=1;NS=8438;AC_Hom=0;AC_Het=1;AC_Hemi=0;MAF=5.92557e-05;HWE=1;NFAM=1
8	73783528	62825_2	N	[6:110560116[N	167.38	LOW	SVTYPE=BND;POS=73783528;STRANDS=--:15;IMPRECISE;CIPOS=-223,8;CIEND=-225,6;CIPOS95=-66,0;CIEND95=-64,0;MATEID=62825_1;EVENT=62825;SECONDARY;SU=15;PE=15;SR=0;ALG=PROD;AF=5.94e-05;NSAMP=1;MSQ=167.38;AN=16834;AC=1;NS=8438;AC_Hom=0;AC_Het=1;AC_Hemi=0;MAF=5.92557e-05;HWE=1;NFAM=1
8	73783528	68103_2	N	[7:32173684[N	245.47	LOW	SVTYPE=BND;POS=73783528;STRANDS=--:14;IMPRECISE;CIPOS=-286,50;CIEND=-291,45;CIPOS95=-73,50;CIEND95=-68,45;MATEID=68103_1;EVENT=68103;SECONDARY;SU=14;PE=14;SR=0;ALG=PROD;AF=5.94e-05;NSAMP=1;MSQ=245.47;AN=16834;AC=1;NS=8438;AC_Hom=0;AC_Het=1;AC_Hemi=0;MAF=5.92557e-05;HWE=1;NFAM=1
8	73783528	68104_2	N	[7:78104864[N	200.5	LOW	SVTYPE=BND;POS=73783528;STRANDS=--:14;IMPRECISE;CIPOS=-290,43;CIEND=-290,44;CIPOS95=-65,43;CIEND95=-70,44;MATEID=68104_1;EVENT=68104;SECONDARY;SU=14;PE=14;SR=0;ALG=PROD;AF=5.94e-05;NSAMP=1;MSQ=200.5;AN=16834;AC=1;NS=8438;AC_Hom=0;AC_Het=1;AC_Hemi=0;MAF=5.92557e-05;HWE=1;NFAM=1
8	73783528	72490_1	N	]X:4845175]N	164.5	LOW	SVTYPE=BND;POS=73783528;STRANDS=-+:10;IMPRECISE;CIPOS=-389,44;CIEND=-48,356;CIPOS95=-108,44;CIEND95=-48,90;MATEID=72490_2;EVENT=72490;SU=10;PE=10;SR=0;ALG=PROD;AF=5.94e-05;NSAMP=1;MSQ=164.5;AN=16834;AC=1;NS=8438;AC_Hom=0;AC_Het=1;AC_Hemi=0;MAF=5.92557e-05;HWE=1;NFAM=1
8	73783584	68105_2	N	[7:84027796[N	164.62	LOW	SVTYPE=BND;POS=73783584;STRANDS=--:9;IMPRECISE;CIPOS=-239,30;CIEND=-440,23;CIPOS95=-104,30;CIEND95=-138,23;MATEID=68105_1;EVENT=68105;SECONDARY;SU=9;PE=9;SR=0;ALG=PROD;AF=5.94e-05;NSAMP=1;MSQ=164.62;AN=16834;AC=1;NS=8438;AC_Hom=0;AC_Het=1;AC_Hemi=0;MAF=5.92557e-05;HWE=1;NFAM=1
8	73784099	68106_2	N	N]7:32173692]	215.41	LOW	SVTYPE=BND;POS=73784099;STRANDS=++:22;CIPOS=-8,10;CIEND=-4,3;CIPOS95=0,0;CIEND95=0,0;MATEID=68106_1;EVENT=68106;SECONDARY;SU=22;PE=14;SR=8;ALG=PROD;AF=5.94e-05;NSAMP=1;MSQ=215.41;AN=16834;AC=1;NS=8438;AC_Hom=0;AC_Het=1;AC_Hemi=0;MAF=5.92557e-05;HWE=1;NFAM=1
8	73784892	315646_1	N	N]8:73784947]	23.45	LOW	SVTYPE=BND;POS=73784892;STRANDS=++:11;CIPOS=0,0;CIEND=-8,10;CIPOS95=0,0;CIEND95=0,0;MATEID=315646_2;EVENT=315646;SU=11;PE=3;SR=8;ALG=PROD;AF=5.94e-05;NSAMP=1;MSQ=23.43;AN=16834;AC=1;NS=8438;AC_Hom=0;AC_Het=1;AC_Hemi=0;MAF=5.92557e-05;HWE=1;NFAM=1
8	73784894	62826_2	N	]6:110560133]N	56.6	LOW	SVTYPE=BND;POS=73784894;STRANDS=++:21,+-:22;CIPOS=-20,20;CIEND=-23,21;CIPOS95=0,0;CIEND95=0,0;MATEID=62826_1;EVENT=62826;SECONDARY;SU=43;PE=30;SR=13;ALG=PROD;AF=5.94e-05;NSAMP=1;MSQ=56.6;AN=16834;AC=1;NS=8438;AC_Hom=0;AC_Het=1;AC_Hemi=0;MAF=5.92557e-05;HWE=1;NFAM=1
8	73784947	315646_2	N	N]8:73784892]	23.45	LOW	SVTYPE=BND;POS=73784947;STRANDS=++:11;CIPOS=-8,10;CIEND=0,0;CIPOS95=0,0;CIEND95=0,0;MATEID=315646_1;EVENT=315646;SECONDARY;SU=11;PE=3;SR=8;ALG=PROD;AF=5.94e-05;NSAMP=1;MSQ=23.43;AN=16834;AC=1;NS=8438;AC_Hom=0;AC_Het=1;AC_Hemi=0;MAF=5.92557e-05;HWE=1;NFAM=1
8	73785052	68107_2	N	N]7:84027812]	239.58	LOW	SVTYPE=BND;POS=73785052;STRANDS=++:19;CIPOS=-7,10;CIEND=-8,10;CIPOS95=0,0;CIEND95=0,0;MATEID=68107_1;EVENT=68107;SECONDARY;SU=19;PE=12;SR=7;ALG=PROD;AF=5.94e-05;NSAMP=1;MSQ=239.58;AN=16834;AC=1;NS=8438;AC_Hom=0;AC_Het=1;AC_Hemi=0;MAF=5.92557e-05;HWE=1;NFAM=1
8	73785184	68108_2	N	N]7:78104873]	251.48	PASS	SVTYPE=BND;POS=73785184;STRANDS=++:21;CIPOS=-5,5;CIEND=-5,6;CIPOS95=0,0;CIEND95=0,0;MATEID=68108_1;EVENT=68108;SECONDARY;SU=21;PE=16;SR=5;ALG=PROD;AF=5.94e-05;NSAMP=1;MSQ=251.48;AN=16834;AC=1;NS=8438;AC_Hom=0;AC_Het=1;AC_Hemi=0;MAF=5.92557e-05;HWE=1;NFAM=1
8	73787136	72491_1	N	[X:4845156[N	248.47	LOW	SVTYPE=BND;POS=73787136;STRANDS=--:23;CIPOS=-50,50;CIEND=-50,50;CIPOS95=0,0;CIEND95=0,0;MATEID=72491_2;EVENT=72491;SU=23;PE=12;SR=11;ALG=PROD;AF=5.94e-05;NSAMP=1;MSQ=248.47;AN=16834;AC=1;NS=8438;AC_Hom=0;AC_Het=1;AC_Hemi=0;MAF=5.92557e-05;HWE=1;NFAM=1
8	73787705	62827_2	N	]6:36667011]N	9.37	LOW	SVTYPE=BND;POS=73787705;STRANDS=+-:4;IMPRECISE;CIPOS=-501,10;CIEND=-10,389;CIPOS95=-168,0;CIEND95=-1,126;MATEID=62827_1;EVENT=62827;SECONDARY;SU=4;PE=4;SR=0;ALG=PROD;AF=5.94e-05;NSAMP=1;MSQ=9.36;AN=16834;AC=1;NS=8438;AC_Hom=0;AC_Het=1;AC_Hemi=0;MAF=5.92557e-05;HWE=1;NFAM=1
8	73787775	233308	N	<DEL:ME:LINE|L1|L1HS>	9.40458e+06	PASS	SVTYPE=MEI;POS=73787775;SVLEN=-6048;END=73793823;STRANDS=+-:310184;CIPOS=0,0;CIEND=0,0;CIPOS95=0,0;CIEND95=0,0;SU=310184;PE=157420;SR=152764;ALG=PROD;AF=0.9073;NSAMP=8261;MSQ=1135.7;AN=16834;AC=15274;NS=8438;AC_Hom=14054;AC_Het=1253;AC_Hemi=0;MAF=0.0929723;HWE=7.83133e-23;NFAM=7256
8	73793746	44635_2	N	[3:130347630[N	561.22	LOW	SVTYPE=BND;POS=73793746;STRANDS=--:4;IMPRECISE;CIPOS=-178,10;CIEND=-452,10;CIPOS95=-72,2;CIEND95=-171,1;MATEID=44635_1;EVENT=44635;SECONDARY;SU=4;PE=4;SR=0;ALG=PROD;AF=0.0001445;NSAMP=2;MSQ=32.98;AN=13844;AC=2;NS=6940;AC_Hom=0;AC_Het=2;AC_Hemi=0;MAF=0.000144092;HWE=1;NFAM=2
8	73793832	233309_1	N	N[8:73793933[	31637.1	LOW	SVTYPE=BND;POS=73793832;STRANDS=+-:429;CIPOS=-1,1;CIEND=-1,1;CIPOS95=0,0;CIEND95=0,0;MATEID=233309_2;EVENT=233309;SU=429;PE=0;SR=429;ALG=PROD;AF=0.01022;NSAMP=172;MSQ=183.88;AN=16834;AC=172;NS=8438;AC_Hom=0;AC_Het=172;AC_Hemi=0;MAF=0.010192;HWE=1;NFAM=149
8	73793833	70362_1	N	N[13:45157473[	113.82	LOW	SVTYPE=BND;POS=73793833;STRANDS=+-:18;CIPOS=-8,10;CIEND=-10,10;CIPOS95=0,0;CIEND95=0,0;MATEID=70362_2;EVENT=70362;SU=18;PE=6;SR=12;ALG=PROD;AF=5.94e-05;NSAMP=1;MSQ=113.78;AN=16834;AC=1;NS=8438;AC_Hom=0;AC_Het=1;AC_Hemi=0;MAF=5.92557e-05;HWE=1;NFAM=1
8	73793833	70446_1	N	N[13:79252181[	12.72	LOW	SVTYPE=BND;POS=73793833;STRANDS=+-:4;IMPRECISE;CIPOS=-8,10;CIEND=-10,9;CIPOS95=-1,1;CIEND95=-1,1;MATEID=70446_2;EVENT=70446;SU=4;PE=1;SR=3;ALG=PROD;AF=5.94e-05;NSAMP=1;MSQ=12.23;AN=16834;AC=1;NS=8438;AC_Hom=0;AC_Het=1;AC_Hemi=0;MAF=5.92557e-05;HWE=1;NFAM=1
8	73793838	70971_1	N	N]16:7970266]	50.91	LOW	SVTYPE=BND;POS=73793838;STRANDS=++:12;CIPOS=-4,3;CIEND=-5,3;CIPOS95=0,0;CIEND95=0,0;MATEID=70971_2;EVENT=70971;SU=12;PE=4;SR=8;ALG=PROD;AF=5.94e-05;NSAMP=1;MSQ=50.78;AN=16834;AC=1;NS=8438;AC_Hom=0;AC_Het=1;AC_Hemi=0;MAF=5.92557e-05;HWE=1;NFAM=1
8	73793840	72774_1	N	N]X:121649908]	232.65	LOW	SVTYPE=BND;POS=73793840;STRANDS=++:11;CIPOS=-7,10;CIEND=-5,4;CIPOS95=0,0;CIEND95=0,0;MATEID=72774_2;EVENT=72774;SU=11;PE=4;SR=7;ALG=PROD;AF=0.0001188;NSAMP=1;MSQ=177.38;AN=16834;AC=2;NS=8438;AC_Hom=2;AC_Het=0;AC_Hemi=0;MAF=0.000118511;HWE=5.92593e-05;NFAM=1
8	73793933	233309_2	N	]8:73793832]N	31637.1	LOW	SVTYPE=BND;POS=73793832;STRANDS=+-:429;CIPOS=-1,1;CIEND=-1,1;CIPOS95=0,0;CIEND95=0,0;MATEID=233309_1;EVENT=233309;SECONDARY;SU=429;PE=0;SR=429;ALG=PROD;AF=0.01022;NSAMP=172;MSQ=183.88;AN=16834;AC=172;NS=8438;AC_Hom=0;AC_Het=172;AC_Hemi=0;MAF=0.010192;HWE=1;NFAM=149
8	73793969	71434_1	N	N]18:6029325]	29.43	LOW	SVTYPE=BND;POS=73793969;STRANDS=++:5;IMPRECISE;CIPOS=-10,10;CIEND=-10,10;CIPOS95=-1,1;CIEND95=-1,1;MATEID=71434_2;EVENT=71434;SU=5;PE=3;SR=2;ALG=PROD;AF=5.94e-05;NSAMP=1;MSQ=29.43;AN=16834;AC=1;NS=8438;AC_Hom=0;AC_Het=1;AC_Hemi=0;MAF=5.92557e-05;HWE=1;NFAM=1
8	73793973	71555_1	N	N]18:64801020]	322.85	LOW	SVTYPE=BND;POS=73793973;STRANDS=++:11;CIPOS=-29,25;CIEND=-30,29;CIPOS95=0,0;CIEND95=0,0;MATEID=71555_2;EVENT=71555;SU=11;PE=5;SR=6;ALG=PROD;AF=0.0001782;NSAMP=3;MSQ=107.62;AN=16834;AC=3;NS=8438;AC_Hom=0;AC_Het=3;AC_Hemi=0;MAF=0.000177767;HWE=1;NFAM=1
8	73793976	57440_2	N	N]5:16098888]	53.74	LOW	SVTYPE=BND;POS=73793976;STRANDS=++:16;CIPOS=-47,49;CIEND=-49,50;CIPOS95=0,0;CIEND95=0,0;MATEID=57440_1;EVENT=57440;SECONDARY;SU=16;PE=7;SR=9;ALG=PROD;AF=0.0001188;NSAMP=2;MSQ=25.46;AN=16834;AC=2;NS=8438;AC_Hom=0;AC_Het=2;AC_Hemi=0;MAF=0.000118511;HWE=1;NFAM=2
8	73793983	51431_2	N	N[4:78560630[	781.81	PASS	SVTYPE=BND;POS=73793983;STRANDS=-+:47;CIPOS=-27,30;CIEND=-25,22;CIPOS95=0,0;CIEND95=0,0;MATEID=51431_1;EVENT=51431;SECONDARY;SU=47;PE=31;SR=16;ALG=PROD;AF=0.0001188;NSAMP=2;MSQ=390.9;AN=16834;AC=2;NS=8438;AC_Hom=0;AC_Het=2;AC_Hemi=0;MAF=0.000118511;HWE=1;NFAM=2
8	73793989	44636_2	N	N[3:130415318[	472.32	LOW	SVTYPE=BND;POS=73793989;STRANDS=-+:39;CIPOS=-48,46;CIEND=-47,46;CIPOS95=0,0;CIEND95=0,0;MATEID=44636_1;EVENT=44636;SECONDARY;SU=39;PE=8;SR=31;ALG=PROD;AF=0.0002376;NSAMP=4;MSQ=118.08;AN=16834;AC=4;NS=8438;AC_Hom=0;AC_Het=4;AC_Hemi=0;MAF=0.000237023;HWE=1;NFAM=3
8	73794001	57439_2	N	N]5:101753826]	524.98	LOW	SVTYPE=BND;POS=73794001;STRANDS=++:88;CIPOS=-5,5;CIEND=-6,3;CIPOS95=0,0;CIEND95=0,0;MATEID=57439_1;EVENT=57439;SECONDARY;SU=88;PE=30;SR=58;ALG=PROD;AF=0.0004158;NSAMP=7;MSQ=75;AN=16834;AC=7;NS=8438;AC_Hom=0;AC_Het=7;AC_Hemi=0;MAF=0.00041479;HWE=1;NFAM=7
8	73794007	68109_2	N	N]7:64950971]	4552.12	LOW	SVTYPE=BND;POS=73794007;STRANDS=++:440;CIPOS=-2,4;CIEND=-3,4;CIPOS95=0,0;CIEND95=0,0;MATEID=68109_1;EVENT=68109;SECONDARY;SU=440;PE=243;SR=197;ALG=PROD;AF=0.003148;NSAMP=53;MSQ=85.78;AN=16834;AC=53;NS=8438;AC_Hom=0;AC_Het=53;AC_Hemi=0;MAF=0.00314055;HWE=1;NFAM=47
8	73794011	44638_2	N	N[3:175381031[	65.49	LOW	SVTYPE=BND;POS=73794011;STRANDS=-+:10;CIPOS=-49,50;CIEND=-50,50;CIPOS95=0,0;CIEND95=0,0;MATEID=44638_1;EVENT=44638;SECONDARY;SU=10;PE=3;SR=7;ALG=PROD;AF=5.94e-05;NSAMP=1;MSQ=65.49;AN=16834;AC=1;NS=8438;AC_Hom=0;AC_Het=1;AC_Hemi=0;MAF=5.92557e-05;HWE=1;NFAM=1
8	73794011	69376_1	N	N[10:2490194[	226.87	LOW	SVTYPE=BND;POS=73794011;STRANDS=+-:34;CIPOS=-23,22;CIEND=-23,21;CIPOS95=0,0;CIEND95=0,0;MATEID=69376_2;EVENT=69376;SU=34;PE=14;SR=20;ALG=PROD;AF=0.0001782;NSAMP=3;MSQ=75.62;AN=16834;AC=3;NS=8438;AC_Hom=0;AC_Het=3;AC_Hemi=0;MAF=0.000177767;HWE=1;NFAM=3
8	73794012	44637_2	N	N]3:1081709]	50.59	LOW	SVTYPE=BND;POS=73794012;STRANDS=++:7;IMPRECISE;CIPOS=-25,30;CIEND=-30,29;CIPOS95=-1,1;CIEND95=-1,1;MATEID=44637_1;EVENT=44637;SECONDARY;SU=7;PE=5;SR=2;ALG=PROD;AF=5.94e-05;NSAMP=1;MSQ=50.59;AN=16834;AC=1;NS=8438;AC_Hom=0;AC_Het=1;AC_Hemi=0;MAF=5.92557e-05;HWE=1;NFAM=1
8	73794013	70033_1	N	N]12:39902643]	476.49	LOW	SVTYPE=BND;POS=73794013;STRANDS=++:41;CIPOS=-7,10;CIEND=-2,0;CIPOS95=0,0;CIEND95=0,0;MATEID=70033_2;EVENT=70033;SU=41;PE=23;SR=18;ALG=PROD;AF=0.0001188;NSAMP=2;MSQ=238.25;AN=16834;AC=2;NS=8438;AC_Hom=0;AC_Het=2;AC_Hemi=0;MAF=0.000118511;HWE=1;NFAM=2
8	73794015	57442_2	N	N]5:147137943]	51.02	LOW	SVTYPE=BND;POS=73794015;STRANDS=++:17;CIPOS=-23,22;CIEND=-29,30;CIPOS95=0,0;CIEND95=0,0;MATEID=57442_1;EVENT=57442;SECONDARY;SU=17;PE=7;SR=10;ALG=PROD;AF=5.94e-05;NSAMP=1;MSQ=50.53;AN=16834;AC=1;NS=8438;AC_Hom=0;AC_Het=1;AC_Hemi=0;MAF=5.92557e-05;HWE=1;NFAM=1
8	73794015	72206_1	N	N]9:6191633]	266.93	PASS	SVTYPE=BND;POS=73794015;STRANDS=++:28;CIPOS=-3,2;CIEND=-10,10;CIPOS95=0,0;CIEND95=0,0;MATEID=72206_2;EVENT=72206;SU=28;PE=18;SR=10;ALG=PROD;AF=5.94e-05;NSAMP=1;MSQ=266;AN=16834;AC=1;NS=8438;AC_Hom=0;AC_Het=1;AC_Hemi=0;MAF=5.92557e-05;HWE=1;NFAM=1
8	73794018	70746_1	N	N]15:22916204]	164.47	LOW	SVTYPE=BND;POS=73794018;STRANDS=++:19;CIPOS=-8,10;CIEND=-3,1;CIPOS95=0,0;CIEND95=0,0;MATEID=70746_2;EVENT=70746;SU=19;PE=7;SR=12;ALG=PROD;AF=5.94e-05;NSAMP=1;MSQ=164.43;AN=16834;AC=1;NS=8438;AC_Hom=0;AC_Het=1;AC_Hemi=0;MAF=5.92557e-05;HWE=1;NFAM=1
8	73794018	70757_1	N	N[15:31972064[	164.69	LOW	SVTYPE=BND;POS=73794018;STRANDS=+-:22;CIPOS=-2,1;CIEND=-10,10;CIPOS95=0,0;CIEND95=0,0;MATEID=70757_2;EVENT=70757;SU=22;PE=9;SR=13;ALG=PROD;AF=5.94e-05;NSAMP=1;MSQ=164.62;AN=16834;AC=1;NS=8438;AC_Hom=0;AC_Het=1;AC_Hemi=0;MAF=5.92557e-05;HWE=1;NFAM=1
8	73794018	71494_1	N	N[18:41390770[	198.02	LOW	SVTYPE=BND;POS=73794018;STRANDS=+-:28;CIPOS=-23,22;CIEND=-24,23;CIPOS95=0,0;CIEND95=0,0;MATEID=71494_2;EVENT=71494;SU=28;PE=10;SR=18;ALG=PROD;AF=0.0001188;NSAMP=2;MSQ=98.75;AN=16834;AC=2;NS=8438;AC_Hom=0;AC_Het=2;AC_Hemi=0;MAF=0.000118511;HWE=1;NFAM=1
8	73794019	35572_2	N	N]2:53518073]	2781.68	LOW	SVTYPE=BND;POS=73794019;STRANDS=++:262;CIPOS=-21,23;CIEND=-24,22;CIPOS95=0,0;CIEND95=0,0;MATEID=35572_1;EVENT=35572;SECONDARY;SU=262;PE=110;SR=152;ALG=PROD;AF=0.0009505;NSAMP=16;MSQ=173.57;AN=16834;AC=16;NS=8438;AC_Hom=0;AC_Het=16;AC_Hemi=0;MAF=0.000948092;HWE=1;NFAM=16
8	73794020	71670_1	N	N[19:30519323[	110.39	LOW	SVTYPE=BND;POS=73794020;STRANDS=+-:25;CIPOS=-2,1;CIEND=-2,1;CIPOS95=0,0;CIEND95=0,0;MATEID=71670_2;EVENT=71670;SU=25;PE=11;SR=14;ALG=PROD;AF=5.94e-05;NSAMP=1;MSQ=110.33;AN=16834;AC=1;NS=8438;AC_Hom=0;AC_Het=1;AC_Hemi=0;MAF=5.92557e-05;HWE=1;NFAM=1
8	73794020	72703_1	N	N]X:80174085]	105.67	LOW	SVTYPE=BND;POS=73794020;STRANDS=++:12;CIPOS=-3,2;CIEND=-3,2;CIPOS95=0,0;CIEND95=0,0;MATEID=72703_2;EVENT=72703;SU=12;PE=1;SR=11;ALG=PROD;AF=5.94e-05;NSAMP=1;MSQ=98.62;AN=16834;AC=1;NS=8438;AC_Hom=0;AC_Het=1;AC_Hemi=0;MAF=5.92557e-05;HWE=1;NFAM=1
8	73794022	69798_1	N	N]11:107672174]	227.53	LOW	SVTYPE=BND;POS=73794022;STRANDS=++:15;CIPOS=-5,10;CIEND=-6,4;CIPOS95=0,0;CIEND95=0,0;MATEID=69798_2;EVENT=69798;SU=15;PE=9;SR=6;ALG=PROD;AF=5.94e-05;NSAMP=1;MSQ=227.49;AN=16834;AC=1;NS=8438;AC_Hom=0;AC_Het=1;AC_Hemi=0;MAF=5.92557e-05;HWE=1;NFAM=1
8	73794024	68111_2	N	N]7:77023870]	92.55	LOW	SVTYPE=BND;POS=73794024;STRANDS=++:15;CIPOS=-44,43;CIEND=-49,50;CIPOS95=0,0;CIEND95=0,0;MATEID=68111_1;EVENT=68111;SECONDARY;SU=15;PE=7;SR=8;ALG=PROD;AF=5.94e-05;NSAMP=1;MSQ=92.55;AN=16834;AC=1;NS=8438;AC_Hom=0;AC_Het=1;AC_Hemi=0;MAF=5.92557e-05;HWE=1;NFAM=1
8	73794024	68112_2	N	N[7:140830037[	416.3	PASS	SVTYPE=BND;POS=73794024;STRANDS=-+:25;CIPOS=-46,50;CIEND=-50,50;CIPOS95=0,0;CIEND95=0,0;MATEID=68112_1;EVENT=68112;SECONDARY;SU=25;PE=15;SR=10;ALG=PROD;AF=5.94e-05;NSAMP=1;MSQ=416.29;AN=16834;AC=1;NS=8438;AC_Hom=0;AC_Het=1;AC_Hemi=0;MAF=5.92557e-05;HWE=1;NFAM=1
8	73794024	71893_1	N	N[20:19382753[	221.17	LOW	SVTYPE=BND;POS=73794024;STRANDS=+-:31;CIPOS=-23,22;CIEND=-24,23;CIPOS95=0,0;CIEND95=0,0;MATEID=71893_2;EVENT=71893;SU=31;PE=11;SR=20;ALG=PROD;AF=0.0001188;NSAMP=2;MSQ=110.59;AN=16834;AC=2;NS=8438;AC_Hom=0;AC_Het=2;AC_Hemi=0;MAF=0.000118511;HWE=1;NFAM=2
8	73794024	72749_1	N	N]X:112706081]	332.67	PASS	SVTYPE=BND;POS=73794024;STRANDS=++:18;CIPOS=-8,10;CIEND=-10,10;CIPOS95=0,0;CIEND95=0,0;MATEID=72749_2;EVENT=72749;SU=18;PE=6;SR=12;ALG=PROD;AF=5.94e-05;NSAMP=1;MSQ=332.64;AN=16834;AC=1;NS=8438;AC_Hom=0;AC_Het=1;AC_Hemi=0;MAF=5.92557e-05;HWE=1;NFAM=1
8	73794027	315647_1	N	N]8:137633739]	1260.97	PASS	SVTYPE=BND;POS=73794027;STRANDS=++:68;CIPOS=-23,22;CIEND=-22,20;CIPOS95=0,0;CIEND95=0,0;MATEID=315647_2;EVENT=315647;SU=68;PE=25;SR=43;ALG=PROD;AF=0.0001782;NSAMP=3;MSQ=420.32;AN=16834;AC=3;NS=8438;AC_Hom=0;AC_Het=3;AC_Hemi=0;MAF=0.000177767;HWE=1;NFAM=3
8	73794027	35573_2	N	N]2:53918741]	194.56	LOW	SVTYPE=BND;POS=73794027;STRANDS=++:21;CIPOS=-48,50;CIEND=-43,42;CIPOS95=0,0;CIEND95=0,0;MATEID=35573_1;EVENT=35573;SECONDARY;SU=21;PE=10;SR=11;ALG=PROD;AF=5.94e-05;NSAMP=1;MSQ=194.56;AN=16834;AC=1;NS=8438;AC_Hom=0;AC_Het=1;AC_Hemi=0;MAF=5.92557e-05;HWE=1;NFAM=1
8	73794027	35574_2	N	N[2:57319080[	485.24	PASS	SVTYPE=BND;POS=73794027;STRANDS=-+:28;CIPOS=-48,50;CIEND=-42,40;CIPOS95=0,0;CIEND95=0,0;MATEID=35574_1;EVENT=35574;SECONDARY;SU=28;PE=13;SR=15;ALG=PROD;AF=5.94e-05;NSAMP=1;MSQ=485.24;AN=16834;AC=1;NS=8438;AC_Hom=0;AC_Het=1;AC_Hemi=0;MAF=5.92557e-05;HWE=1;NFAM=1
8	73794027	72205_1	N	N]9:5345113]	619.61	PASS	SVTYPE=BND;POS=73794027;STRANDS=++:45;CIPOS=-27,30;CIEND=-29,30;CIPOS95=0,0;CIEND95=0,0;MATEID=72205_2;EVENT=72205;SU=45;PE=17;SR=28;ALG=PROD;AF=0.0001188;NSAMP=2;MSQ=309.81;AN=16834;AC=2;NS=8438;AC_Hom=0;AC_Het=2;AC_Hemi=0;MAF=0.000118511;HWE=1;NFAM=2
8	73794029	72792_1	N	N[X:128439734[	499.82	LOW	SVTYPE=BND;POS=73794029;STRANDS=+-:56;CIPOS=-22,21;CIEND=-24,22;CIPOS95=0,0;CIEND95=0,0;MATEID=72792_2;EVENT=72792;SU=56;PE=30;SR=26;ALG=PROD;AF=0.0001188;NSAMP=2;MSQ=249.91;AN=16834;AC=2;NS=8438;AC_Hom=0;AC_Het=2;AC_Hemi=0;MAF=0.000118511;HWE=1;NFAM=2
8	73794031	62828_2	N	N]6:2513937]	176.59	LOW	SVTYPE=BND;POS=73794031;STRANDS=++:14;CIPOS=-24,23;CIEND=-24,23;CIPOS95=0,0;CIEND95=0,0;MATEID=62828_1;EVENT=62828;SECONDARY;SU=14;PE=5;SR=9;ALG=PROD;AF=5.94e-05;NSAMP=1;MSQ=176.58;AN=16834;AC=1;NS=8438;AC_Hom=0;AC_Het=1;AC_Hemi=0;MAF=5.92557e-05;HWE=1;NFAM=1
8	73794033	35571_2	N	N[2:46357227[	92.55	LOW	SVTYPE=BND;POS=73794033;STRANDS=-+:11;CIPOS=-44,43;CIEND=-50,50;CIPOS95=0,0;CIEND95=0,0;MATEID=35571_1;EVENT=35571;SECONDARY;SU=11;PE=3;SR=8;ALG=PROD;AF=5.94e-05;NSAMP=1;MSQ=92.55;AN=16834;AC=1;NS=8438;AC_Hom=0;AC_Het=1;AC_Hemi=0;MAF=5.92557e-05;HWE=1;NFAM=1
8	73794033	62829_2	N	N]6:169941916]	59.67	LOW	SVTYPE=BND;POS=73794033;STRANDS=++:13;CIPOS=-23,22;CIEND=-30,30;CIPOS95=0,0;CIEND95=0,0;MATEID=62829_1;EVENT=62829;SECONDARY;SU=13;PE=3;SR=10;ALG=PROD;AF=5.94e-05;NSAMP=1;MSQ=59.67;AN=16834;AC=1;NS=8438;AC_Hom=0;AC_Het=1;AC_Hemi=0;MAF=5.92557e-05;HWE=1;NFAM=1
8	73794033	68110_2	N	N[7:67783575[	334.63	LOW	SVTYPE=BND;POS=73794033;STRANDS=-+:29;CIPOS=-43,42;CIEND=-50,50;CIPOS95=0,0;CIEND95=0,0;MATEID=68110_1;EVENT=68110;SECONDARY;SU=29;PE=11;SR=18;ALG=PROD;AF=0.0001188;NSAMP=2;MSQ=165.94;AN=16834;AC=2;NS=8438;AC_Hom=0;AC_Het=2;AC_Hemi=0;MAF=0.000118511;HWE=1;NFAM=2
8	73794034	70799_1	N	N]15:62357886]	239.45	LOW	SVTYPE=BND;POS=73794034;STRANDS=++:23;CIPOS=-2,1;CIEND=-3,2;CIPOS95=0,0;CIEND95=0,0;MATEID=70799_2;EVENT=70799;SU=23;PE=10;SR=13;ALG=PROD;AF=5.94e-05;NSAMP=1;MSQ=239.45;AN=16834;AC=1;NS=8438;AC_Hom=0;AC_Het=1;AC_Hemi=0;MAF=5.92557e-05;HWE=1;NFAM=1
8	73794034	71328_1	N	N]17:59794882]	140.45	LOW	SVTYPE=BND;POS=73794034;STRANDS=++:19;CIPOS=-9,10;CIEND=-2,1;CIPOS95=0,0;CIEND95=0,0;MATEID=71328_2;EVENT=71328;SU=19;PE=7;SR=12;ALG=PROD;AF=5.94e-05;NSAMP=1;MSQ=140.45;AN=16834;AC=1;NS=8438;AC_Hom=0;AC_Het=1;AC_Hemi=0;MAF=5.92557e-05;HWE=1;NFAM=1
8	73794034	9803_2	N	N]1:186337981]	134.44	LOW	SVTYPE=BND;POS=73794034;STRANDS=++:19;CIPOS=-3,2;CIEND=-9,10;CIPOS95=0,0;CIEND95=0,0;MATEID=9803_1;EVENT=9803;SECONDARY;SU=19;PE=10;SR=9;ALG=PROD;AF=5.94e-05;NSAMP=1;MSQ=134.44;AN=16834;AC=1;NS=8438;AC_Hom=0;AC_Het=1;AC_Hemi=0;MAF=5.92557e-05;HWE=1;NFAM=1
8	73794035	72309_1	N	N[9:77173969[	62.98	LOW	SVTYPE=BND;POS=73794035;STRANDS=+-:20;CIPOS=-24,25;CIEND=-24,26;CIPOS95=0,0;CIEND95=0,0;MATEID=72309_2;EVENT=72309;SU=20;PE=9;SR=11;ALG=PROD;AF=0.0001188;NSAMP=2;MSQ=31.49;AN=16834;AC=2;NS=8438;AC_Hom=0;AC_Het=2;AC_Hemi=0;MAF=0.000118511;HWE=1;NFAM=1
8	73794036	69830_1	N	N]11:129029298]	134.31	LOW	SVTYPE=BND;POS=73794036;STRANDS=++:22;CIPOS=-7,10;CIEND=-9,10;CIPOS95=0,0;CIEND95=0,0;MATEID=69830_2;EVENT=69830;SU=22;PE=11;SR=11;ALG=PROD;AF=5.94e-05;NSAMP=1;MSQ=134.31;AN=16834;AC=1;NS=8438;AC_Hom=0;AC_Het=1;AC_Hemi=0;MAF=5.92557e-05;HWE=1;NFAM=1
8	73794039	69993_1	N	N]12:26829543]	311.28	PASS	SVTYPE=BND;POS=73794039;STRANDS=++:22;CIPOS=-29,30;CIEND=-22,21;CIPOS95=0,0;CIEND95=0,0;MATEID=69993_2;EVENT=69993;SU=22;PE=6;SR=16;ALG=PROD;AF=5.94e-05;NSAMP=1;MSQ=311.28;AN=16834;AC=1;NS=8438;AC_Hom=0;AC_Het=1;AC_Hemi=0;MAF=5.92557e-05;HWE=1;NFAM=1
8	73794040	69331_1	N	N]10:101269371]	302.52	PASS	SVTYPE=BND;POS=73794040;STRANDS=++:14;CIPOS=-3,2;CIEND=-4,2;CIPOS95=0,0;CIEND95=0,0;MATEID=69331_2;EVENT=69331;SU=14;PE=5;SR=9;ALG=PROD;AF=5.94e-05;NSAMP=1;MSQ=302.52;AN=16834;AC=1;NS=8438;AC_Hom=0;AC_Het=1;AC_Hemi=0;MAF=5.92557e-05;HWE=1;NFAM=1
8	73794046	57441_2	N	N]5:64724123]	305.59	PASS	SVTYPE=BND;POS=73794046;STRANDS=++:19;CIPOS=-28,30;CIEND=-23,21;CIPOS95=0,0;CIEND95=0,0;MATEID=57441_1;EVENT=57441;SECONDARY;SU=19;PE=7;SR=12;ALG=PROD;AF=5.94e-05;NSAMP=1;MSQ=305.59;AN=16834;AC=1;NS=8438;AC_Hom=0;AC_Het=1;AC_Hemi=0;MAF=5.92557e-05;HWE=1;NFAM=1
8	73794756	35575_2	N	[2:141861092[N	25243.4	LOW	SVTYPE=BND;POS=73794756;STRANDS=--:350;CIPOS=-2,2;CIEND=-2,2;CIPOS95=0,0;CIEND95=0,0;MATEID=35575_1;EVENT=35575;SECONDARY;SU=350;PE=0;SR=350;ALG=PROD;AF=0.04105;NSAMP=691;MSQ=35.99;AN=16834;AC=691;NS=8438;AC_Hom=0;AC_Het=691;AC_Hemi=0;MAF=0.0409457;HWE=9.37915e-07;NFAM=653
8	73817709	286784_1	N	]8:80503279]N	4249.04	LOW	SVTYPE=BND;POS=73817709;STRANDS=-+:192;CIPOS=-12,7;CIEND=-3,10;CIPOS95=0,0;CIEND95=0,0;MATEID=286784_2;EVENT=286784;SU=192;PE=169;SR=23;ALG=PROD;AF=0.009505;NSAMP=160;MSQ=26.05;AN=16834;AC=160;NS=8438;AC_Hom=0;AC_Het=160;AC_Hemi=0;MAF=0.00948092;HWE=1;NFAM=160
8	73817725	233310_1	N	N[8:80503096[	2450.93	LOW	SVTYPE=BND;POS=73817725;STRANDS=+-:21;IMPRECISE;CIPOS=-10,494;CIEND=-389,11;CIPOS95=-10,104;CIEND95=-105,11;MATEID=233310_2;EVENT=233310;SU=21;PE=21;SR=0;ALG=PROD;AF=0.003861;NSAMP=65;MSQ=37.15;AN=16834;AC=65;NS=8438;AC_Hom=0;AC_Het=65;AC_Hemi=0;MAF=0.00385162;HWE=1;NFAM=65
8	73831411	233311	N	<DEL>	260.69	PASS	SVTYPE=DEL;POS=73831411;SVLEN=-2531;END=73833942;STRANDS=+-:11;CIPOS=-7,7;CIEND=-5,10;CIPOS95=0,0;CIEND95=0,0;SU=11;PE=7;SR=4;ALG=PROD;AF=5.94e-05;NSAMP=1;MSQ=260.69;AN=16834;AC=1;NS=8438;AC_Hom=0;AC_Het=1;AC_Hemi=0;MAF=5.92557e-05;HWE=1;NFAM=1
8	73831562	233312	N	<DEL>	152.99	PASS	SVTYPE=DEL;POS=73831562;SVLEN=-54;END=73831616;STRANDS=+-:5;CIPOS=-10,10;CIEND=-9,8;CIPOS95=0,0;CIEND95=0,0;SU=5;PE=1;SR=4;ALG=PROD;AF=5.94e-05;NSAMP=1;MSQ=152.86;AN=16834;AC=1;NS=8438;AC_Hom=0;AC_Het=1;AC_Hemi=0;MAF=5.92557e-05;HWE=1;NFAM=1
8	73832691	35576_2	N	N[2:213628300[	102388	LOW	SVTYPE=BND;POS=73832691;STRANDS=-+:5;IMPRECISE;CIPOS=-10,10;CIEND=-8,7;CIPOS95=-3,3;CIEND95=-2,2;MATEID=35576_1;EVENT=35576;SECONDARY;SU=5;PE=4;SR=1;ALG=PROD;AF=0.1617;NSAMP=2436;MSQ=41.55;AN=16834;AC=2722;NS=8438;AC_Hom=574;AC_Het=2154;AC_Hemi=0;MAF=0.16165;HWE=2.0528e-07;NFAM=2141
8	73832691	57443_2	N	N[5:91409751[	166174	LOW	SVTYPE=BND;POS=73832691;STRANDS=-+:49;CIPOS=-10,9;CIEND=-10,5;CIPOS95=0,0;CIEND95=0,0;MATEID=57443_1;EVENT=57443;SECONDARY;SU=49;PE=28;SR=21;ALG=PROD;AF=0.2686;NSAMP=3423;MSQ=48.22;AN=16834;AC=4521;NS=8438;AC_Hom=2202;AC_Het=2329;AC_Hemi=0;MAF=0.268488;HWE=0;NFAM=2949
8	73832691	71105_1	N	N[16:65570965[	1771.95	LOW	SVTYPE=BND;POS=73832691;STRANDS=+-:25;CIPOS=-30,30;CIEND=-30,30;CIPOS95=0,0;CIEND95=0,0;MATEID=71105_2;EVENT=71105;SU=25;PE=12;SR=13;ALG=PROD;AF=0.005346;NSAMP=80;MSQ=21.08;AN=16834;AC=90;NS=8438;AC_Hom=20;AC_Het=70;AC_Hemi=0;MAF=0.00533302;HWE=1.57252e-14;NFAM=72
8	73832691	9805_2	N	N]1:219613381]	48573.1	LOW	SVTYPE=BND;POS=73832691;STRANDS=++:21;CIPOS=-47,50;CIEND=-43,50;CIPOS95=0,0;CIEND95=0,0;MATEID=9805_1;EVENT=9805;SECONDARY;SU=21;PE=13;SR=8;ALG=PROD;AF=0.08186;NSAMP=1372;MSQ=34.78;AN=16834;AC=1378;NS=8438;AC_Hom=14;AC_Het=1367;AC_Hemi=0;MAF=0.0818322;HWE=5.00014e-18;NFAM=1194
8	73832695	70589_1	N	N[14:39746899[	8995.65	LOW	SVTYPE=BND;POS=73832695;STRANDS=+-:14;IMPRECISE;CIPOS=-50,42;CIEND=-46,28;CIPOS95=-3,3;CIEND95=0,0;MATEID=70589_2;EVENT=70589;SU=14;PE=9;SR=5;ALG=PROD;AF=0.01782;NSAMP=295;MSQ=29.6;AN=16832;AC=300;NS=8437;AC_Hom=10;AC_Het=291;AC_Hemi=0;MAF=0.0178381;HWE=0.19557;NFAM=240
8	73832709	57444_2	N	]5:91409842]N	1725.52	LOW	SVTYPE=BND;POS=73832709;STRANDS=+-:92;CIPOS=-10,8;CIEND=-5,7;CIPOS95=0,0;CIEND95=0,0;MATEID=57444_1;EVENT=57444;SECONDARY;SU=92;PE=65;SR=27;ALG=PROD;AF=0.003386;NSAMP=57;MSQ=28.92;AN=16834;AC=57;NS=8438;AC_Hom=0;AC_Het=57;AC_Hemi=0;MAF=0.00337758;HWE=1;NFAM=56
8	73832709	70588_1	N	]14:39746986]N	108169	LOW	SVTYPE=BND;POS=73832709;STRANDS=-+:30;CIPOS=-10,9;CIEND=-6,10;CIPOS95=0,0;CIEND95=0,0;MATEID=70588_2;EVENT=70588;SU=30;PE=13;SR=17;ALG=PROD;AF=0.1306;NSAMP=2183;MSQ=49;AN=16834;AC=2198;NS=8438;AC_Hom=30;AC_Het=2175;AC_Hemi=0;MAF=0.130659;HWE=0;NFAM=1850
8	73832709	71104_1	N	]16:65571053]N	77169.9	LOW	SVTYPE=BND;POS=73832709;STRANDS=-+:49;CIPOS=-10,10;CIEND=-4,10;CIPOS95=0,0;CIEND95=0,0;MATEID=71104_2;EVENT=71104;SU=49;PE=33;SR=16;ALG=PROD;AF=0.1286;NSAMP=2162;MSQ=35.1;AN=16834;AC=2165;NS=8438;AC_Hom=6;AC_Het=2164;AC_Hemi=0;MAF=0.128585;HWE=0;NFAM=1864
8	73832709	9804_2	N	[1:219613302[N	918.96	LOW	SVTYPE=BND;POS=73832709;STRANDS=--:32;CIPOS=-30,10;CIEND=-30,25;CIPOS95=0,0;CIEND95=0,0;MATEID=9804_1;EVENT=9804;SECONDARY;SU=32;PE=24;SR=8;ALG=PROD;AF=0.002554;NSAMP=43;MSQ=20.49;AN=16834;AC=43;NS=8438;AC_Hom=0;AC_Het=43;AC_Hemi=0;MAF=0.002548;HWE=1;NFAM=41
8	73832723	9806_2	N	N[1:16519278[	24237.2	LOW	SVTYPE=BND;POS=73832723;STRANDS=-+:4;CIPOS=-29,28;CIEND=-29,28;CIPOS95=0,0;CIEND95=0,0;MATEID=9806_1;EVENT=9806;SECONDARY;SU=4;PE=0;SR=4;ALG=PROD;AF=0.04853;NSAMP=812;MSQ=29.08;AN=16834;AC=817;NS=8438;AC_Hom=10;AC_Het=811;AC_Hemi=0;MAF=0.048649;HWE=8.10283e-05;NFAM=774
8	73840949	35577_2	N	N[2:33427090[	1298.92	LOW	SVTYPE=BND;POS=73840949;STRANDS=-+:30;CIPOS=-9,8;CIEND=-9,8;CIPOS95=0,0;CIEND95=0,0;MATEID=35577_1;EVENT=35577;SECONDARY;SU=30;PE=0;SR=30;ALG=PROD;AF=0.003327;NSAMP=56;MSQ=22.41;AN=16834;AC=56;NS=8438;AC_Hom=0;AC_Het=56;AC_Hemi=0;MAF=0.00331832;HWE=1;NFAM=55
8	73843846	233313	N	<DEL>	224.68	PASS	SVTYPE=DEL;POS=73843846;SVLEN=-1453;END=73845299;STRANDS=+-:4;IMPRECISE;CIPOS=-10,447;CIEND=-365,10;CIPOS95=0,144;CIEND95=-129,1;SU=4;PE=4;SR=0;ALG=PROD;AF=5.94e-05;NSAMP=1;MSQ=224.68;AN=16834;AC=1;NS=8438;AC_Hom=0;AC_Het=1;AC_Hemi=0;MAF=5.92557e-05;HWE=1;NFAM=1
8	73859107	315648	N	<INV>	47.75	LOW	SVTYPE=INV;POS=73859107;SVLEN=179;END=73859286;STRANDS=++:2,--:4;IMPRECISE;CIPOS=-38,36;CIEND=-63,18;CIPOS95=-68,6;CIEND95=-60,9;SU=6;PE=6;SR=0;ALG=PROD;AF=5.94e-05;NSAMP=1;MSQ=47.71;AN=16834;AC=1;NS=8438;AC_Hom=0;AC_Het=1;AC_Hemi=0;MAF=5.92557e-05;HWE=1;NFAM=1
8	73859150	233314_1	N	N[8:73859201[	516.91	LOW	SVTYPE=BND;POS=73859150;STRANDS=+-:20;CIPOS=-28,26;CIEND=-30,30;CIPOS95=0,0;CIEND95=0,0;MATEID=233314_2;EVENT=233314;SU=20;PE=1;SR=19;ALG=PROD;AF=0.0001782;NSAMP=3;MSQ=171.85;AN=16834;AC=3;NS=8438;AC_Hom=0;AC_Het=3;AC_Hemi=0;MAF=0.000177767;HWE=1;NFAM=3
8	73859201	233314_2	N	]8:73859150]N	516.91	LOW	SVTYPE=BND;POS=73859150;STRANDS=+-:20;CIPOS=-30,30;CIEND=-28,26;CIPOS95=0,0;CIEND95=0,0;MATEID=233314_1;EVENT=233314;SECONDARY;SU=20;PE=1;SR=19;ALG=PROD;AF=0.0001782;NSAMP=3;MSQ=171.85;AN=16834;AC=3;NS=8438;AC_Hom=0;AC_Het=3;AC_Hemi=0;MAF=0.000177767;HWE=1;NFAM=3
8	73959114	62830_2	N	]6:27759150]N	7024.61	LOW	SVTYPE=BND;POS=73959114;STRANDS=+-:568;CIPOS=-30,18;CIEND=-3,30;CIPOS95=0,0;CIEND95=0,0;MATEID=62830_1;EVENT=62830;SECONDARY;SU=568;PE=556;SR=12;ALG=PROD;AF=0.004812;NSAMP=81;MSQ=86.66;AN=16834;AC=81;NS=8438;AC_Hom=0;AC_Het=81;AC_Hemi=0;MAF=0.00479972;HWE=1;NFAM=73
8	73959456	51432_2	N	N]4:183366720]	320.3	PASS	SVTYPE=BND;POS=73959456;STRANDS=++:23;CIPOS=-6,8;CIEND=-7,9;CIPOS95=0,0;CIEND95=0,0;MATEID=51432_1;EVENT=51432;SECONDARY;SU=23;PE=14;SR=9;ALG=PROD;AF=5.94e-05;NSAMP=1;MSQ=320.3;AN=16834;AC=1;NS=8438;AC_Hom=0;AC_Het=1;AC_Hemi=0;MAF=5.92557e-05;HWE=1;NFAM=1
8	73959854	51433_2	N	N[4:183366709[	107.3	LOW	SVTYPE=BND;POS=73959854;STRANDS=-+:8;IMPRECISE;CIPOS=-10,340;CIEND=-328,8;CIPOS95=-1,115;CIEND95=-93,0;MATEID=51433_1;EVENT=51433;SECONDARY;SU=8;PE=8;SR=0;ALG=PROD;AF=5.94e-05;NSAMP=1;MSQ=104.51;AN=16834;AC=1;NS=8438;AC_Hom=0;AC_Het=1;AC_Hemi=0;MAF=5.92557e-05;HWE=1;NFAM=1
8	73968913	315637_2	N	[8:71543277[N	1166.74	LOW	SVTYPE=BND;POS=73968913;STRANDS=--:70;IMPRECISE;CIPOS=-123,14;CIEND=-163,19;CIPOS95=-10,10;CIEND95=-14,14;MATEID=315637_1;EVENT=315637;SECONDARY;SU=70;PE=70;SR=0;ALG=PROD;AF=0.0007128;NSAMP=12;MSQ=97.23;AN=16834;AC=12;NS=8438;AC_Hom=0;AC_Het=12;AC_Hemi=0;MAF=0.000711069;HWE=1;NFAM=11
8	73969595	315638_2	N	N]8:71542753]	1036.17	LOW	SVTYPE=BND;POS=73969595;STRANDS=++:68;IMPRECISE;CIPOS=-22,222;CIEND=-10,262;CIPOS95=-9,9;CIEND95=-10,18;MATEID=315638_1;EVENT=315638;SECONDARY;SU=68;PE=68;SR=0;ALG=PROD;AF=0.0006534;NSAMP=11;MSQ=94.18;AN=16834;AC=11;NS=8438;AC_Hom=0;AC_Het=11;AC_Hemi=0;MAF=0.000651813;HWE=1;NFAM=10
8	73979899	62831_2	N	]6:11116272]N	15604	LOW	SVTYPE=BND;POS=73979899;STRANDS=+-:4;IMPRECISE;CIPOS=-447,10;CIEND=-9,569;CIPOS95=-169,0;CIEND95=0,199;MATEID=62831_1;EVENT=62831;SECONDARY;SU=4;PE=4;SR=0;ALG=PROD;AF=0.0237;NSAMP=398;MSQ=38.52;AN=16834;AC=399;NS=8438;AC_Hom=2;AC_Het=397;AC_Hemi=0;MAF=0.023643;HWE=0.0942874;NFAM=385
8	73979904	233315_1	N	N[8:73983813[	98958.1	LOW	SVTYPE=BND;POS=73979904;STRANDS=+-:6;IMPRECISE;CIPOS=-8,397;CIEND=-352,10;CIPOS95=0,156;CIEND95=-154,0;MATEID=233315_2;EVENT=233315;SU=6;PE=6;SR=0;ALG=PROD;AF=0.1633;NSAMP=2749;MSQ=35.36;AN=16834;AC=2749;NS=8438;AC_Hom=0;AC_Het=2758;AC_Hemi=0;MAF=0.163427;HWE=0;NFAM=2477
8	73979904	35578_2	N	N]2:91895741]	11280	LOW	SVTYPE=BND;POS=73979904;STRANDS=++:4;IMPRECISE;CIPOS=-10,465;CIEND=-8,517;CIPOS95=0,160;CIEND95=0,181;MATEID=35578_1;EVENT=35578;SECONDARY;SU=4;PE=4;SR=0;ALG=PROD;AF=0.0215;NSAMP=362;MSQ=30.13;AN=16834;AC=362;NS=8438;AC_Hom=0;AC_Het=363;AC_Hemi=0;MAF=0.0215098;HWE=0.034768;NFAM=350
8	73979905	72539_1	N	N[X:18454926[	11676	LOW	SVTYPE=BND;POS=73979905;STRANDS=+-:32;IMPRECISE;CIPOS=-50,45;CIEND=-50,26;CIPOS95=-3,3;CIEND95=-1,1;MATEID=72539_2;EVENT=72539;SU=32;PE=29;SR=3;ALG=PROD;AF=0.01556;NSAMP=261;MSQ=43.76;AN=16834;AC=262;NS=8438;AC_Hom=2;AC_Het=262;AC_Hemi=0;MAF=0.0156435;HWE=0.725389;NFAM=253
8	73983813	233315_2	N	]8:73979904]N	98958.1	LOW	SVTYPE=BND;POS=73979904;STRANDS=+-:6;IMPRECISE;CIPOS=-352,10;CIEND=-8,397;CIPOS95=-154,0;CIEND95=0,156;MATEID=233315_1;EVENT=233315;SECONDARY;SU=6;PE=6;SR=0;ALG=PROD;AF=0.1633;NSAMP=2749;MSQ=35.36;AN=16834;AC=2749;NS=8438;AC_Hom=0;AC_Het=2758;AC_Hemi=0;MAF=0.163427;HWE=0;NFAM=2477
8	74002371	72424_1	N	N]9:131118990]	17061.5	LOW	SVTYPE=BND;POS=74002371;STRANDS=++:427;CIPOS=-1,1;CIEND=-1,1;CIPOS95=0,0;CIEND95=0,0;MATEID=72424_2;EVENT=72424;SU=427;PE=0;SR=427;ALG=PROD;AF=0.02275;NSAMP=383;MSQ=43.83;AN=16834;AC=383;NS=8438;AC_Hom=0;AC_Het=385;AC_Hemi=0;MAF=0.0228135;HWE=0.0237038;NFAM=371
8	74003193	233316	N	<DEL>	2211.75	PASS	SVTYPE=DEL;POS=74003193;SVLEN=-18187;END=74021380;STRANDS=+-:99;CIPOS=-8,9;CIEND=-27,30;CIPOS95=0,0;CIEND95=0,0;SU=99;PE=47;SR=52;ALG=PROD;AF=0.000297;NSAMP=5;MSQ=442.35;AN=16834;AC=5;NS=8438;AC_Hom=0;AC_Het=5;AC_Hemi=0;MAF=0.000296279;HWE=1;NFAM=5
8	74008313	233317	N	<DEL>	656.32	PASS	SVTYPE=DEL;POS=74008313;SVLEN=-4086;END=74012399;STRANDS=+-:24;IMPRECISE;CIPOS=-5,10;CIEND=-10,4;CIPOS95=-1,1;CIEND95=-1,0;SU=24;PE=22;SR=2;ALG=PROD;AF=5.94e-05;NSAMP=1;MSQ=656.32;AN=16834;AC=1;NS=8438;AC_Hom=0;AC_Het=1;AC_Hemi=0;MAF=5.92557e-05;HWE=1;NFAM=1
8	74027705	286785	N	<DUP>	573.13	PASS	SVTYPE=DUP;POS=74027705;SVLEN=28245;END=74055950;STRANDS=-+:57;CIPOS=-30,30;CIEND=-22,21;CIPOS95=0,0;CIEND95=0,0;SU=57;PE=24;SR=33;ALG=PROD;AF=0.0001782;NSAMP=2;MSQ=285.68;AN=16834;AC=3;NS=8438;AC_Hom=2;AC_Het=1;AC_Hemi=0;MAF=0.000177767;HWE=0.000177778;NFAM=2
8	74030554	286786	N	<DUP>	202.62	PASS	SVTYPE=DUP;POS=74030554;SVLEN=19664;END=74050218;STRANDS=-+:22;CIPOS=-10,10;CIEND=-9,10;CIPOS95=0,0;CIEND95=0,0;SU=22;PE=12;SR=10;ALG=PROD;AF=5.94e-05;NSAMP=1;MSQ=202.03;AN=16834;AC=1;NS=8438;AC_Hom=0;AC_Het=1;AC_Hemi=0;MAF=5.92557e-05;HWE=1;NFAM=1
8	74031249	233318	N	<DEL>	50.91	PASS	SVTYPE=DEL;POS=74031249;SVLEN=-2368;END=74033617;STRANDS=+-:4;IMPRECISE;CIPOS=-10,398;CIEND=-299,10;CIPOS95=-1,116;CIEND95=-119,1;SU=4;PE=4;SR=0;ALG=PROD;AF=5.94e-05;NSAMP=1;MSQ=50.91;AN=16834;AC=1;NS=8438;AC_Hom=0;AC_Het=1;AC_Hemi=0;MAF=5.92557e-05;HWE=1;NFAM=1
8	74040892	233319_1	N	N[8:74040976[	41012.6	LOW	SVTYPE=BND;POS=74040892;STRANDS=+-:1518;CIPOS=0,0;CIEND=0,0;CIPOS95=0,0;CIEND95=0,0;MATEID=233319_2;EVENT=233319;SU=1518;PE=2;SR=1516;ALG=PROD;AF=0.01075;NSAMP=181;MSQ=226.59;AN=16834;AC=181;NS=8438;AC_Hom=0;AC_Het=181;AC_Hemi=0;MAF=0.0107253;HWE=1;NFAM=181
8	74040976	233319_2	N	]8:74040892]N	41012.6	LOW	SVTYPE=BND;POS=74040892;STRANDS=+-:1518;CIPOS=0,0;CIEND=0,0;CIPOS95=0,0;CIEND95=0,0;MATEID=233319_1;EVENT=233319;SECONDARY;SU=1518;PE=2;SR=1516;ALG=PROD;AF=0.01075;NSAMP=181;MSQ=226.59;AN=16834;AC=181;NS=8438;AC_Hom=0;AC_Het=181;AC_Hemi=0;MAF=0.0107253;HWE=1;NFAM=181
8	74043410	70967_1	N	]16:6550898]N	3721.59	LOW	SVTYPE=BND;POS=74043410;STRANDS=+-:441,-+:160;IMPRECISE;CIPOS=-90,50;CIEND=-61,50;CIPOS95=-40,40;CIEND95=-11,11;MATEID=70967_2;EVENT=70967;SU=601;PE=28;SR=573;ALG=SUM;AF=0.008079;NSAMP=136;MSQ=26.81;AN=16834;AC=136;NS=8438;AC_Hom=0;AC_Het=137;AC_Hemi=0;MAF=0.00811804;HWE=1;NFAM=128
8	74044095	286787_1	N	]8:74044179]N	1.57364e+06	LOW	SVTYPE=BND;POS=74044095;STRANDS=-+:4;CIPOS=-9,8;CIEND=-9,8;CIPOS95=0,0;CIEND95=0,0;MATEID=286787_2;EVENT=286787;SU=4;PE=0;SR=4;ALG=PROD;AF=0.8169;NSAMP=8417;MSQ=186.41;AN=16834;AC=13752;NS=8438;AC_Hom=10698;AC_Het=3089;AC_Hemi=0;MAF=0.183041;HWE=0;NFAM=7395
8	74044179	286787_2	N	N[8:74044095[	1.57364e+06	LOW	SVTYPE=BND;POS=74044095;STRANDS=-+:4;CIPOS=-9,8;CIEND=-9,8;CIPOS95=0,0;CIEND95=0,0;MATEID=286787_1;EVENT=286787;SECONDARY;SU=4;PE=0;SR=4;ALG=PROD;AF=0.8169;NSAMP=8417;MSQ=186.41;AN=16834;AC=13752;NS=8438;AC_Hom=10698;AC_Het=3089;AC_Hemi=0;MAF=0.183041;HWE=0;NFAM=7395
8	74045903	233320_1	N	N[8:74046103[	358.08	LOW	SVTYPE=BND;POS=74045903;STRANDS=+-:8;CIPOS=-10,10;CIEND=-10,10;CIPOS95=0,0;CIEND95=0,0;MATEID=233320_2;EVENT=233320;SU=8;PE=0;SR=8;ALG=PROD;AF=0.0002376;NSAMP=4;MSQ=85.81;AN=16834;AC=4;NS=8438;AC_Hom=0;AC_Het=4;AC_Hemi=0;MAF=0.000237023;HWE=1;NFAM=4
8	74046103	233320_2	N	]8:74045903]N	358.08	LOW	SVTYPE=BND;POS=74045903;STRANDS=+-:8;CIPOS=-10,10;CIEND=-10,10;CIPOS95=0,0;CIEND95=0,0;MATEID=233320_1;EVENT=233320;SECONDARY;SU=8;PE=0;SR=8;ALG=PROD;AF=0.0002376;NSAMP=4;MSQ=85.81;AN=16834;AC=4;NS=8438;AC_Hom=0;AC_Het=4;AC_Hemi=0;MAF=0.000237023;HWE=1;NFAM=4
8	74061159	233321_1	N	N[8:74061605[	50352.2	LOW	SVTYPE=BND;POS=74061159;STRANDS=+-:4;IMPRECISE;CIPOS=-10,363;CIEND=-362,10;CIPOS95=-2,117;CIEND95=-148,1;MATEID=233321_2;EVENT=233321;SU=4;PE=4;SR=0;ALG=PROD;AF=0.06564;NSAMP=1105;MSQ=45.01;AN=16834;AC=1105;NS=8438;AC_Hom=0;AC_Het=1107;AC_Hemi=0;MAF=0.0655961;HWE=2.52345e-17;NFAM=1055
8	74061390	233322	N	<DEL>	650.16	PASS	SVTYPE=DEL;POS=74061390;SVLEN=-881;END=74062271;STRANDS=+-:24;IMPRECISE;CIPOS=-27,225;CIEND=-133,30;CIPOS95=-27,27;CIEND95=-31,30;SU=24;PE=24;SR=0;ALG=PROD;AF=0.0001782;NSAMP=3;MSQ=214.72;AN=16834;AC=3;NS=8438;AC_Hom=0;AC_Het=3;AC_Hemi=0;MAF=0.000177767;HWE=1;NFAM=2
8	74061605	233321_2	N	]8:74061159]N	50352.2	LOW	SVTYPE=BND;POS=74061159;STRANDS=+-:4;IMPRECISE;CIPOS=-362,10;CIEND=-10,363;CIPOS95=-148,1;CIEND95=-2,117;MATEID=233321_1;EVENT=233321;SECONDARY;SU=4;PE=4;SR=0;ALG=PROD;AF=0.06564;NSAMP=1105;MSQ=45.01;AN=16834;AC=1105;NS=8438;AC_Hom=0;AC_Het=1107;AC_Hemi=0;MAF=0.0655961;HWE=2.52345e-17;NFAM=1055
8	74061788	233323_1	N	N[8:74062286[	13802.7	LOW	SVTYPE=BND;POS=74061788;STRANDS=+-:17;IMPRECISE;CIPOS=-59,201;CIEND=-367,30;CIPOS95=-31,31;CIEND95=-178,30;MATEID=233323_2;EVENT=233323;SU=17;PE=17;SR=0;ALG=SUM;AF=0.02049;NSAMP=345;MSQ=39.31;AN=16834;AC=345;NS=8438;AC_Hom=0;AC_Het=346;AC_Hemi=0;MAF=0.0205025;HWE=0.0524196;NFAM=337
8	74062286	233323_2	N	]8:74061788]N	13802.7	LOW	SVTYPE=BND;POS=74061788;STRANDS=+-:17;IMPRECISE;CIPOS=-367,30;CIEND=-59,201;CIPOS95=-178,30;CIEND95=-31,31;MATEID=233323_1;EVENT=233323;SECONDARY;SU=17;PE=17;SR=0;ALG=SUM;AF=0.02049;NSAMP=345;MSQ=39.31;AN=16834;AC=345;NS=8438;AC_Hom=0;AC_Het=346;AC_Hemi=0;MAF=0.0205025;HWE=0.0524196;NFAM=337
8	74063537	72267_1	N	[9:31317117[N	3406.99	LOW	SVTYPE=BND;POS=74063537;STRANDS=--:16;IMPRECISE;CIPOS=-34,8;CIEND=-29,10;CIPOS95=-1,1;CIEND95=0,0;MATEID=72267_2;EVENT=72267;SU=16;PE=0;SR=16;ALG=PROD;AF=0.005703;NSAMP=96;MSQ=34.88;AN=16834;AC=96;NS=8438;AC_Hom=0;AC_Het=96;AC_Hemi=0;MAF=0.00568855;HWE=1;NFAM=96
8	74072351	233324	N	<DEL>	260.69	PASS	SVTYPE=DEL;POS=74072351;SVLEN=-1436;END=74073787;STRANDS=+-:13;CIPOS=-5,6;CIEND=-5,10;CIPOS95=0,0;CIEND95=0,0;SU=13;PE=8;SR=5;ALG=PROD;AF=5.94e-05;NSAMP=1;MSQ=260.69;AN=16834;AC=1;NS=8438;AC_Hom=0;AC_Het=1;AC_Hemi=0;MAF=5.92557e-05;HWE=1;NFAM=1
8	74074461	233325	N	<DEL>	221.61	PASS	SVTYPE=DEL;POS=74074461;SVLEN=-2037;END=74076498;STRANDS=+-:12;CIPOS=-6,6;CIEND=-10,9;CIPOS95=0,0;CIEND95=0,0;SU=12;PE=7;SR=5;ALG=PROD;AF=5.94e-05;NSAMP=1;MSQ=221.61;AN=16834;AC=1;NS=8438;AC_Hom=0;AC_Het=1;AC_Hemi=0;MAF=5.92557e-05;HWE=1;NFAM=1
8	74079564	233326	N	<DEL>	326.75	PASS	SVTYPE=DEL;POS=74079564;SVLEN=-1180;END=74080744;STRANDS=+-:13;CIPOS=-8,10;CIEND=-7,4;CIPOS95=0,0;CIEND95=0,0;SU=13;PE=8;SR=5;ALG=PROD;AF=5.94e-05;NSAMP=1;MSQ=326.75;AN=16834;AC=1;NS=8438;AC_Hom=0;AC_Het=1;AC_Hemi=0;MAF=5.92557e-05;HWE=1;NFAM=1
8	74087417	233327	N	<DEL>	1540.78	PASS	SVTYPE=DEL;POS=74087417;SVLEN=-471;END=74087888;STRANDS=+-:60;CIPOS=-23,22;CIEND=-24,21;CIPOS95=0,0;CIEND95=0,0;SU=60;PE=40;SR=20;ALG=PROD;AF=0.0001188;NSAMP=2;MSQ=770.39;AN=16834;AC=2;NS=8438;AC_Hom=0;AC_Het=2;AC_Hemi=0;MAF=0.000118511;HWE=1;NFAM=2
8	74091532	230636_2	N	]8:27272138]N	207266	LOW	SVTYPE=BND;POS=27272138;STRANDS=+-:292;CIPOS=-2,2;CIEND=-2,2;CIPOS95=0,0;CIEND95=0,0;MATEID=230636_1;EVENT=230636;SECONDARY;SU=292;PE=0;SR=292;ALG=PROD;AF=0.2288;NSAMP=3852;MSQ=53.43;AN=16834;AC=3852;NS=8438;AC_Hom=0;AC_Het=3862;AC_Hemi=0;MAF=0.228846;HWE=0;NFAM=3428
8	74091580	286309_2	N	N[8:27272125[	62353.6	LOW	SVTYPE=BND;POS=27272125;STRANDS=-+:150;CIPOS=-5,4;CIEND=-5,4;CIPOS95=0,0;CIEND95=0,0;MATEID=286309_1;EVENT=286309;SECONDARY;SU=150;PE=0;SR=150;ALG=PROD;AF=0.1853;NSAMP=3067;MSQ=19.58;AN=16834;AC=3120;NS=8438;AC_Hom=106;AC_Het=3024;AC_Hemi=0;MAF=0.18547;HWE=0;NFAM=2766
8	74092574	70727_1	N	N[14:97499139[	19.7	LOW	SVTYPE=BND;POS=74092574;STRANDS=+-:4;IMPRECISE;CIPOS=-10,475;CIEND=-589,10;CIPOS95=-2,137;CIEND95=-193,0;MATEID=70727_2;EVENT=70727;SU=4;PE=4;SR=0;ALG=PROD;AF=5.94e-05;NSAMP=1;MSQ=14.98;AN=16834;AC=1;NS=8438;AC_Hom=0;AC_Het=1;AC_Hemi=0;MAF=5.92557e-05;HWE=1;NFAM=1
8	74092591	70978_1	N	N]16:9239909]	487.5	LOW	SVTYPE=BND;POS=74092591;STRANDS=++:16;IMPRECISE;CIPOS=-30,282;CIEND=-30,410;CIPOS95=-30,38;CIEND95=-30,124;MATEID=70978_2;EVENT=70978;SU=16;PE=16;SR=0;ALG=PROD;AF=0.001485;NSAMP=25;MSQ=18.04;AN=16834;AC=25;NS=8438;AC_Hom=0;AC_Het=25;AC_Hemi=0;MAF=0.00148139;HWE=1;NFAM=25
8	74092650	70277_1	N	N]12:128296353]	368.68	LOW	SVTYPE=BND;POS=74092650;STRANDS=++:4;IMPRECISE;CIPOS=-10,226;CIEND=-8,396;CIPOS95=-2,56;CIEND95=0,153;MATEID=70277_2;EVENT=70277;SU=4;PE=4;SR=0;ALG=PROD;AF=0.001129;NSAMP=19;MSQ=17.65;AN=16834;AC=19;NS=8438;AC_Hom=0;AC_Het=19;AC_Hemi=0;MAF=0.00112586;HWE=1;NFAM=19
8	74092658	70773_1	N	N]15:41892192]	76.92	LOW	SVTYPE=BND;POS=74092658;STRANDS=++:6;IMPRECISE;CIPOS=-10,308;CIEND=-6,420;CIPOS95=-2,64;CIEND95=0,151;MATEID=70773_2;EVENT=70773;SU=6;PE=6;SR=0;ALG=PROD;AF=0.000297;NSAMP=5;MSQ=13.96;AN=16834;AC=5;NS=8438;AC_Hom=0;AC_Het=5;AC_Hemi=0;MAF=0.000296279;HWE=1;NFAM=5
8	74092661	70005_1	N	[12:31184573[N	103.68	LOW	SVTYPE=BND;POS=74092661;STRANDS=--:4;CIPOS=-9,8;CIEND=-9,8;CIPOS95=0,0;CIEND95=0,0;MATEID=70005_2;EVENT=70005;SU=4;PE=0;SR=4;ALG=PROD;AF=0.0004158;NSAMP=7;MSQ=13.21;AN=16834;AC=7;NS=8438;AC_Hom=0;AC_Het=7;AC_Hemi=0;MAF=0.00041479;HWE=1;NFAM=7
8	74092670	70977_1	N	[16:9239825[N	1106.25	LOW	SVTYPE=BND;POS=74092670;STRANDS=--:8;IMPRECISE;CIPOS=-103,30;CIEND=-484,27;CIPOS95=-35,30;CIEND95=-150,27;MATEID=70977_2;EVENT=70977;SU=8;PE=8;SR=0;ALG=PROD;AF=0.003445;NSAMP=58;MSQ=17.36;AN=16834;AC=58;NS=8438;AC_Hom=0;AC_Het=58;AC_Hemi=0;MAF=0.00343683;HWE=1;NFAM=58
8	74092675	70872_1	N	[15:41892092[N	1244.2	LOW	SVTYPE=BND;POS=74092675;STRANDS=--:8;IMPRECISE;CIPOS=-190,30;CIEND=-402,30;CIPOS95=-59,30;CIEND95=-122,30;MATEID=70872_2;EVENT=70872;SU=8;PE=8;SR=0;ALG=PROD;AF=0.003386;NSAMP=57;MSQ=18.83;AN=16834;AC=57;NS=8438;AC_Hom=0;AC_Het=58;AC_Hemi=0;MAF=0.00343683;HWE=1;NFAM=56
8	74092675	71877_1	N	]20:12961311]N	647.44	LOW	SVTYPE=BND;POS=74092675;STRANDS=-+:17;IMPRECISE;CIPOS=-30,30;CIEND=-29,25;CIPOS95=0,0;CIEND95=-1,1;MATEID=71877_2;EVENT=71877;SU=17;PE=13;SR=4;ALG=PROD;AF=0.00196;NSAMP=33;MSQ=18.2;AN=16834;AC=33;NS=8438;AC_Hom=0;AC_Het=33;AC_Hemi=0;MAF=0.00195544;HWE=1;NFAM=33
8	74118614	9807_2	N	N[1:193554519[	10803.7	LOW	SVTYPE=BND;POS=74118614;STRANDS=-+:37;CIPOS=-8,9;CIEND=-9,8;CIPOS95=0,0;CIEND95=0,0;MATEID=9807_1;EVENT=9807;SECONDARY;SU=37;PE=0;SR=37;ALG=PROD;AF=0.02162;NSAMP=362;MSQ=29.06;AN=16834;AC=364;NS=8438;AC_Hom=4;AC_Het=360;AC_Hemi=0;MAF=0.0215691;HWE=0.442523;NFAM=352
8	74169122	233328_1	N	N[8:74169268[	557.4	PASS	SVTYPE=BND;POS=74169122;STRANDS=+-:12;CIPOS=-29,28;CIEND=-25,25;CIPOS95=0,0;CIEND95=0,0;MATEID=233328_2;EVENT=233328;SU=12;PE=0;SR=12;ALG=PROD;AF=0.0001188;NSAMP=2;MSQ=278.69;AN=16834;AC=2;NS=8438;AC_Hom=0;AC_Het=2;AC_Hemi=0;MAF=0.000118511;HWE=1;NFAM=2
8	74169268	233328_2	N	]8:74169122]N	557.4	PASS	SVTYPE=BND;POS=74169122;STRANDS=+-:12;CIPOS=-25,25;CIEND=-29,28;CIPOS95=0,0;CIEND95=0,0;MATEID=233328_1;EVENT=233328;SECONDARY;SU=12;PE=0;SR=12;ALG=PROD;AF=0.0001188;NSAMP=2;MSQ=278.69;AN=16834;AC=2;NS=8438;AC_Hom=0;AC_Het=2;AC_Hemi=0;MAF=0.000118511;HWE=1;NFAM=2
8	74227391	233329_1	N	N[8:74227483[	8390.48	LOW	SVTYPE=BND;POS=74227391;STRANDS=+-:114;CIPOS=-9,8;CIEND=-8,8;CIPOS95=0,0;CIEND95=0,0;MATEID=233329_2;EVENT=233329;SU=114;PE=0;SR=114;ALG=PROD;AF=0.02115;NSAMP=356;MSQ=22.27;AN=16834;AC=356;NS=8438;AC_Hom=0;AC_Het=358;AC_Hemi=0;MAF=0.0212136;HWE=0.0344911;NFAM=346
8	74227483	233329_2	N	]8:74227391]N	8390.48	LOW	SVTYPE=BND;POS=74227391;STRANDS=+-:114;CIPOS=-8,8;CIEND=-9,8;CIPOS95=0,0;CIEND95=0,0;MATEID=233329_1;EVENT=233329;SECONDARY;SU=114;PE=0;SR=114;ALG=PROD;AF=0.02115;NSAMP=356;MSQ=22.27;AN=16834;AC=356;NS=8438;AC_Hom=0;AC_Het=358;AC_Hemi=0;MAF=0.0212136;HWE=0.0344911;NFAM=346
8	74239874	233330_1	N	N[8:74240160[	458.22	PASS	SVTYPE=BND;POS=74239874;STRANDS=+-:13;CIPOS=-7,6;CIEND=-5,10;CIPOS95=0,0;CIEND95=0,0;MATEID=233330_2;EVENT=233330;SU=13;PE=1;SR=12;ALG=PROD;AF=5.94e-05;NSAMP=1;MSQ=455.5;AN=16834;AC=1;NS=8438;AC_Hom=0;AC_Het=1;AC_Hemi=0;MAF=5.92557e-05;HWE=1;NFAM=1
8	74240160	233330_2	N	]8:74239874]N	458.22	PASS	SVTYPE=BND;POS=74239874;STRANDS=+-:13;CIPOS=-5,10;CIEND=-7,6;CIPOS95=0,0;CIEND95=0,0;MATEID=233330_1;EVENT=233330;SECONDARY;SU=13;PE=1;SR=12;ALG=PROD;AF=5.94e-05;NSAMP=1;MSQ=455.5;AN=16834;AC=1;NS=8438;AC_Hom=0;AC_Het=1;AC_Hemi=0;MAF=5.92557e-05;HWE=1;NFAM=1
8	74254565	44639_2	N	N]3:174123408]	308.59	LOW	SVTYPE=BND;POS=74254565;STRANDS=++:10;IMPRECISE;CIPOS=-30,357;CIEND=-30,402;CIPOS95=-30,79;CIEND95=-30,120;MATEID=44639_1;EVENT=44639;SECONDARY;SU=10;PE=10;SR=0;ALG=PROD;AF=0.0001782;NSAMP=3;MSQ=102.82;AN=16834;AC=3;NS=8438;AC_Hom=0;AC_Het=3;AC_Hemi=0;MAF=0.000177767;HWE=1;NFAM=3
8	74254589	233331	N	<DEL>	83.84	PASS	SVTYPE=DEL;POS=74254589;SVLEN=-8230;END=74262819;STRANDS=+-:9;IMPRECISE;CIPOS=-30,426;CIEND=-231,30;CIPOS95=-30,107;CIEND95=-79,30;SU=9;PE=9;SR=0;ALG=PROD;AF=0.0001188;NSAMP=2;MSQ=41.87;AN=16834;AC=2;NS=8438;AC_Hom=0;AC_Het=2;AC_Hemi=0;MAF=0.000118511;HWE=1;NFAM=2
8	74262622	315649_1	N	[8:88778400[N	11.99	LOW	SVTYPE=BND;POS=74262622;STRANDS=--:4;IMPRECISE;CIPOS=-565,7;CIEND=-361,10;CIPOS95=-196,0;CIEND95=-118,1;MATEID=315649_2;EVENT=315649;SU=4;PE=4;SR=0;ALG=PROD;AF=5.94e-05;NSAMP=1;MSQ=11.99;AN=16834;AC=1;NS=8438;AC_Hom=0;AC_Het=1;AC_Hemi=0;MAF=5.92557e-05;HWE=1;NFAM=1
8	74262622	57445_2	N	]5:31878685]N	2211.35	LOW	SVTYPE=BND;POS=74262622;STRANDS=+-:47;IMPRECISE;CIPOS=-50,7;CIEND=-11,50;CIPOS95=-1,1;CIEND95=-1,1;MATEID=57445_1;EVENT=57445;SECONDARY;SU=47;PE=45;SR=2;ALG=PROD;AF=0.005168;NSAMP=87;MSQ=24.21;AN=16834;AC=87;NS=8438;AC_Hom=0;AC_Het=87;AC_Hemi=0;MAF=0.00515525;HWE=1;NFAM=87
8	74262665	71639_1	N	N]19:16972519]	506.64	LOW	SVTYPE=BND;POS=74262665;STRANDS=++:17;IMPRECISE;CIPOS=-10,473;CIEND=-30,288;CIPOS95=-10,113;CIEND95=-23,23;MATEID=71639_2;EVENT=71639;SU=17;PE=17;SR=0;ALG=PROD;AF=0.001366;NSAMP=23;MSQ=20.35;AN=16834;AC=23;NS=8438;AC_Hom=0;AC_Het=23;AC_Hemi=0;MAF=0.00136288;HWE=1;NFAM=23
8	74264526	44640_2	N	N]3:196428560]	16932.4	LOW	SVTYPE=BND;POS=74264526;STRANDS=++:1347;CIPOS=0,0;CIEND=0,0;CIPOS95=0,0;CIEND95=0,0;MATEID=44640_1;EVENT=44640;SECONDARY;SU=1347;PE=0;SR=1347;ALG=PROD;AF=0.03255;NSAMP=548;MSQ=29.88;AN=16834;AC=548;NS=8438;AC_Hom=0;AC_Het=550;AC_Hemi=0;MAF=0.0325907;HWE=0.000181445;NFAM=536
8	74266403	233332	N	<DEL>	446.67	PASS	SVTYPE=DEL;POS=74266403;SVLEN=-4764;END=74271167;STRANDS=+-:19;CIPOS=-3,2;CIEND=-10,10;CIPOS95=0,0;CIEND95=0,0;SU=19;PE=9;SR=10;ALG=PROD;AF=5.94e-05;NSAMP=1;MSQ=446.67;AN=16834;AC=1;NS=8438;AC_Hom=0;AC_Het=1;AC_Hemi=0;MAF=5.92557e-05;HWE=1;NFAM=1
8	74276913	233333_1	N	N[8:74277124[	324.06	LOW	SVTYPE=BND;POS=74276913;STRANDS=+-:8;CIPOS=-10,10;CIEND=-10,10;CIPOS95=0,0;CIEND95=0,0;MATEID=233333_2;EVENT=233333;SU=8;PE=0;SR=8;ALG=PROD;AF=0.0002376;NSAMP=4;MSQ=79.67;AN=16834;AC=4;NS=8438;AC_Hom=0;AC_Het=4;AC_Hemi=0;MAF=0.000237023;HWE=1;NFAM=4
8	74277124	233333_2	N	]8:74276913]N	324.06	LOW	SVTYPE=BND;POS=74276913;STRANDS=+-:8;CIPOS=-10,10;CIEND=-10,10;CIPOS95=0,0;CIEND95=0,0;MATEID=233333_1;EVENT=233333;SECONDARY;SU=8;PE=0;SR=8;ALG=PROD;AF=0.0002376;NSAMP=4;MSQ=79.67;AN=16834;AC=4;NS=8438;AC_Hom=0;AC_Het=4;AC_Hemi=0;MAF=0.000237023;HWE=1;NFAM=4
8	74290579	62832_2	N	[6:78389833[N	17445	LOW	SVTYPE=BND;POS=74290579;STRANDS=--:4;CIPOS=-9,8;CIEND=-9,8;CIPOS95=0,0;CIEND95=0,0;MATEID=62832_1;EVENT=62832;SECONDARY;SU=4;PE=0;SR=4;ALG=PROD;AF=0.05186;NSAMP=872;MSQ=18.82;AN=16834;AC=873;NS=8438;AC_Hom=2;AC_Het=871;AC_Hemi=0;MAF=0.0517303;HWE=2.36727e-09;NFAM=804
8	74296260	233334	N	<DEL>	314.67	PASS	SVTYPE=DEL;POS=74296260;SVLEN=-432;END=74296692;STRANDS=+-:9;CIPOS=-10,10;CIEND=-8,5;CIPOS95=0,0;CIEND95=0,0;SU=9;PE=4;SR=5;ALG=PROD;AF=5.94e-05;NSAMP=1;MSQ=314.67;AN=16834;AC=1;NS=8438;AC_Hom=0;AC_Het=1;AC_Hemi=0;MAF=5.92557e-05;HWE=1;NFAM=1
8	74305623	44641_2	N	[3:48252034[N	59.54	LOW	SVTYPE=BND;POS=74305623;STRANDS=--:7;IMPRECISE;CIPOS=-373,5;CIEND=-302,10;CIPOS95=-119,0;CIEND95=-114,0;MATEID=44641_1;EVENT=44641;SECONDARY;SU=7;PE=7;SR=0;ALG=PROD;AF=5.94e-05;NSAMP=1;MSQ=59.54;AN=16834;AC=1;NS=8438;AC_Hom=0;AC_Het=1;AC_Hemi=0;MAF=5.92557e-05;HWE=1;NFAM=1
8	74312050	62833_2	N	[6:47557116[N	91872.9	LOW	SVTYPE=BND;POS=74312050;STRANDS=--:8;CIPOS=-29,28;CIEND=-29,28;CIPOS95=0,0;CIEND95=0,0;MATEID=62833_1;EVENT=62833;SECONDARY;SU=8;PE=0;SR=8;ALG=PROD;AF=0.1559;NSAMP=2625;MSQ=34.39;AN=16834;AC=2625;NS=8438;AC_Hom=0;AC_Het=2634;AC_Hemi=0;MAF=0.15608;HWE=0;NFAM=2350
8	74312052	44642_2	N	[3:8838324[N	83.96	LOW	SVTYPE=BND;POS=74312052;STRANDS=--:14;IMPRECISE;CIPOS=-435,30;CIEND=-137,50;CIPOS95=-111,30;CIEND95=-19,19;MATEID=44642_1;EVENT=44642;SECONDARY;SU=14;PE=14;SR=0;ALG=PROD;AF=0.000297;NSAMP=5;MSQ=15.26;AN=16834;AC=5;NS=8438;AC_Hom=0;AC_Het=5;AC_Hemi=0;MAF=0.000296279;HWE=1;NFAM=5
8	74312052	72842_1	N	[X:147566293[N	56.04	LOW	SVTYPE=BND;POS=74312052;STRANDS=--:5;IMPRECISE;CIPOS=-317,10;CIEND=-160,10;CIPOS95=-144,1;CIEND95=-74,2;MATEID=72842_2;EVENT=72842;SU=5;PE=5;SR=0;ALG=PROD;AF=0.0001782;NSAMP=3;MSQ=18.09;AN=16834;AC=3;NS=8438;AC_Hom=0;AC_Het=3;AC_Hemi=0;MAF=0.000177767;HWE=1;NFAM=3
8	74345535	233336	N	<DEL>	25567.9	PASS	SVTYPE=DEL;POS=74345535;SVLEN=-3277;END=74348812;STRANDS=+-:1477;IMPRECISE;CIPOS=-7,65;CIEND=-80,6;CIPOS95=-1,1;CIEND95=0,0;SU=1477;PE=1477;SR=0;ALG=PROD;AF=0.01158;NSAMP=190;MSQ=134.49;AN=16834;AC=195;NS=8438;AC_Hom=10;AC_Het=186;AC_Hemi=0;MAF=0.0116141;HWE=0.0054121;NFAM=190
8	74345669	233335	N	<DEL>	325.71	PASS	SVTYPE=DEL;POS=74345669;SVLEN=-257;END=74345926;STRANDS=+-:4;IMPRECISE;CIPOS=-10,10;CIEND=-10,10;CIPOS95=-3,3;CIEND95=-3,1;SU=4;PE=3;SR=1;ALG=PROD;AF=5.944e-05;NSAMP=1;MSQ=323.62;AN=16824;AC=1;NS=8433;AC_Hom=0;AC_Het=1;AC_Hemi=0;MAF=5.92909e-05;HWE=1;NFAM=1
8	74381165	286776_2	N	N[8:72738070[	1404.02	LOW	SVTYPE=BND;POS=72738070;STRANDS=-+:9;IMPRECISE;CIPOS=-30,273;CIEND=-317,30;CIPOS95=-30,36;CIEND95=-112,30;MATEID=286776_1;EVENT=286776;SECONDARY;SU=9;PE=9;SR=0;ALG=PROD;AF=0.007069;NSAMP=119;MSQ=9.53;AN=16834;AC=119;NS=8438;AC_Hom=0;AC_Het=119;AC_Hemi=0;MAF=0.00705143;HWE=1;NFAM=116
8	74381265	233267_2	N	]8:72738242]N	1844.85	LOW	SVTYPE=BND;POS=72738242;STRANDS=+-:182;IMPRECISE;CIPOS=-147,38;CIEND=-20,264;CIPOS95=-7,7;CIEND95=-20,29;MATEID=233267_1;EVENT=233267;SECONDARY;SU=182;PE=182;SR=0;ALG=PROD;AF=0.003386;NSAMP=57;MSQ=31.65;AN=16834;AC=57;NS=8438;AC_Hom=0;AC_Het=57;AC_Hemi=0;MAF=0.00337758;HWE=1;NFAM=57
8	74391734	51434_2	N	N[4:22218279[	58.57	LOW	SVTYPE=BND;POS=74391734;STRANDS=-+:4;CIPOS=-9,8;CIEND=-9,8;CIPOS95=0,0;CIEND95=0,0;MATEID=51434_1;EVENT=51434;SECONDARY;SU=4;PE=0;SR=4;ALG=PROD;AF=0.0001782;NSAMP=3;MSQ=18.38;AN=16834;AC=3;NS=8438;AC_Hom=0;AC_Het=3;AC_Hemi=0;MAF=0.000177767;HWE=1;NFAM=3
8	74391948	72750_1	N	]X:113641766]N	2371.05	LOW	SVTYPE=BND;POS=74391948;STRANDS=-+:5;CIPOS=-10,10;CIEND=-10,10;CIPOS95=0,0;CIEND95=0,0;MATEID=72750_2;EVENT=72750;SU=5;PE=0;SR=5;ALG=PROD;AF=0.006297;NSAMP=106;MSQ=20.98;AN=16834;AC=106;NS=8438;AC_Hom=0;AC_Het=106;AC_Hemi=0;MAF=0.00628111;HWE=1;NFAM=105
8	74394536	51435_2	N	[4:75641494[N	330.03	LOW	SVTYPE=BND;POS=74394536;STRANDS=--:15;IMPRECISE;CIPOS=-239,3;CIEND=-357,10;CIPOS95=-60,0;CIEND95=-77,0;MATEID=51435_1;EVENT=51435;SECONDARY;SU=15;PE=15;SR=0;ALG=PROD;AF=0.0001782;NSAMP=3;MSQ=108.73;AN=16834;AC=3;NS=8438;AC_Hom=0;AC_Het=3;AC_Hemi=0;MAF=0.000177767;HWE=1;NFAM=3
8	74405487	62834_2	N	N[6:72242155[	399.98	LOW	SVTYPE=BND;POS=74405487;STRANDS=-+:13;CIPOS=-29,28;CIEND=-29,28;CIPOS95=0,0;CIEND95=0,0;MATEID=62834_1;EVENT=62834;SECONDARY;SU=13;PE=0;SR=13;ALG=PROD;AF=0.0004752;NSAMP=8;MSQ=49.74;AN=16834;AC=8;NS=8438;AC_Hom=0;AC_Het=8;AC_Hemi=0;MAF=0.000474046;HWE=1;NFAM=8
8	74419349	233337_1	N	N[8:74419685[	72920.9	PASS	SVTYPE=BND;POS=74419349;STRANDS=+-:1881;CIPOS=-1,1;CIEND=-1,1;CIPOS95=0,0;CIEND95=0,0;MATEID=233337_2;EVENT=233337;SU=1881;PE=545;SR=1336;ALG=PROD;AF=0.008495;NSAMP=142;MSQ=513.52;AN=16834;AC=143;NS=8438;AC_Hom=2;AC_Het=141;AC_Hemi=0;MAF=0.00847357;HWE=0.454883;NFAM=124
8	74419685	233337_2	N	]8:74419349]N	72920.9	PASS	SVTYPE=BND;POS=74419349;STRANDS=+-:1881;CIPOS=-1,1;CIEND=-1,1;CIPOS95=0,0;CIEND95=0,0;MATEID=233337_1;EVENT=233337;SECONDARY;SU=1881;PE=545;SR=1336;ALG=PROD;AF=0.008495;NSAMP=142;MSQ=513.52;AN=16834;AC=143;NS=8438;AC_Hom=2;AC_Het=141;AC_Hemi=0;MAF=0.00847357;HWE=0.454883;NFAM=124
8	74427989	233338_1	N	N[8:74428046[	536.37	PASS	SVTYPE=BND;POS=74427989;STRANDS=+-:13;CIPOS=-10,10;CIEND=-10,10;CIPOS95=0,0;CIEND95=0,0;MATEID=233338_2;EVENT=233338;SU=13;PE=0;SR=13;ALG=PROD;AF=0.0001188;NSAMP=2;MSQ=266.82;AN=16834;AC=2;NS=8438;AC_Hom=0;AC_Het=2;AC_Hemi=0;MAF=0.000118511;HWE=1;NFAM=2
8	74428046	233338_2	N	]8:74427989]N	536.37	PASS	SVTYPE=BND;POS=74427989;STRANDS=+-:13;CIPOS=-10,10;CIEND=-10,10;CIPOS95=0,0;CIEND95=0,0;MATEID=233338_1;EVENT=233338;SECONDARY;SU=13;PE=0;SR=13;ALG=PROD;AF=0.0001188;NSAMP=2;MSQ=266.82;AN=16834;AC=2;NS=8438;AC_Hom=0;AC_Het=2;AC_Hemi=0;MAF=0.000118511;HWE=1;NFAM=2
8	74435430	233339	N	<DEL>	281.67	PASS	SVTYPE=DEL;POS=74435430;SVLEN=-808;END=74436238;STRANDS=+-:12;IMPRECISE;CIPOS=-10,10;CIEND=-10,10;CIPOS95=-3,3;CIEND95=-3,1;SU=12;PE=11;SR=1;ALG=PROD;AF=5.94e-05;NSAMP=1;MSQ=281.67;AN=16834;AC=1;NS=8438;AC_Hom=0;AC_Het=1;AC_Hemi=0;MAF=5.92557e-05;HWE=1;NFAM=1
8	74486929	69568_1	N	N[10:111482652[	20.89	LOW	SVTYPE=BND;POS=74486929;STRANDS=+-:4;IMPRECISE;CIPOS=-10,440;CIEND=-440,10;CIPOS95=-2,118;CIEND95=-184,1;MATEID=69568_2;EVENT=69568;SU=4;PE=4;SR=0;ALG=PROD;AF=5.94e-05;NSAMP=1;MSQ=20.89;AN=16834;AC=1;NS=8438;AC_Hom=0;AC_Het=1;AC_Hemi=0;MAF=5.92557e-05;HWE=1;NFAM=1
8	74504103	233340_1	N	N[8:74504158[	139.67	LOW	SVTYPE=BND;POS=74504103;STRANDS=+-:5;CIPOS=-10,10;CIEND=-10,10;CIPOS95=0,0;CIEND95=0,0;MATEID=233340_2;EVENT=233340;SU=5;PE=0;SR=5;ALG=PROD;AF=5.94e-05;NSAMP=1;MSQ=131.88;AN=16834;AC=1;NS=8438;AC_Hom=0;AC_Het=1;AC_Hemi=0;MAF=5.92557e-05;HWE=1;NFAM=1
8	74504158	233340_2	N	]8:74504103]N	139.67	LOW	SVTYPE=BND;POS=74504103;STRANDS=+-:5;CIPOS=-10,10;CIEND=-10,10;CIPOS95=0,0;CIEND95=0,0;MATEID=233340_1;EVENT=233340;SECONDARY;SU=5;PE=0;SR=5;ALG=PROD;AF=5.94e-05;NSAMP=1;MSQ=131.88;AN=16834;AC=1;NS=8438;AC_Hom=0;AC_Het=1;AC_Hemi=0;MAF=5.92557e-05;HWE=1;NFAM=1
8	74518154	68113_2	N	[7:38063324[N	967.31	LOW	SVTYPE=BND;POS=74518154;STRANDS=--:111;IMPRECISE;CIPOS=-331,25;CIEND=-331,25;CIPOS95=-34,25;CIEND95=-34,25;MATEID=68113_1;EVENT=68113;SECONDARY;SU=111;PE=111;SR=0;ALG=PROD;AF=0.00196;NSAMP=33;MSQ=27.96;AN=16834;AC=33;NS=8438;AC_Hom=0;AC_Het=33;AC_Hemi=0;MAF=0.00195544;HWE=1;NFAM=33
8	74518154	72597_1	N	]X:44348491]N	4112.4	LOW	SVTYPE=BND;POS=74518154;STRANDS=-+:202;IMPRECISE;CIPOS=-456,4;CIEND=-11,353;CIPOS95=-63,4;CIEND95=-11,13;MATEID=72597_2;EVENT=72597;SU=202;PE=202;SR=0;ALG=PROD;AF=0.0104;NSAMP=175;MSQ=22.25;AN=16834;AC=175;NS=8438;AC_Hom=0;AC_Het=175;AC_Hemi=0;MAF=0.0103698;HWE=1;NFAM=175
8	74518191	72596_1	N	N[X:44348356[	217290	LOW	SVTYPE=BND;POS=74518191;STRANDS=+-:14389;IMPRECISE;CIPOS=-1,102;CIEND=-30,3;CIPOS95=-1,2;CIEND95=0,0;MATEID=72596_2;EVENT=72596;SU=14389;PE=14389;SR=0;ALG=PROD;AF=0.2106;NSAMP=3545;MSQ=60.9;AN=16834;AC=3545;NS=8438;AC_Hom=0;AC_Het=3552;AC_Hemi=0;MAF=0.210476;HWE=0;NFAM=3296
8	74534344	233341	N	<DEL>	223131	PASS	SVTYPE=DEL;POS=74534344;SVLEN=-184;END=74534528;STRANDS=+-:29;IMPRECISE;CIPOS=-30,203;CIEND=-128,30;CIPOS95=-30,51;CIEND95=-39,30;SU=29;PE=29;SR=0;ALG=PROD;AF=0.1451;NSAMP=2441;MSQ=90.96;AN=16834;AC=2442;NS=8438;AC_Hom=2;AC_Het=2447;AC_Hemi=0;MAF=0.145117;HWE=0;NFAM=2307
8	74545950	286788	N	<DUP>	184.82	PASS	SVTYPE=DUP;POS=74545950;SVLEN=8646;END=74554596;STRANDS=-+:20;IMPRECISE;CIPOS=-106,30;CIEND=-30,285;CIPOS95=-27,27;CIEND95=-30,43;SU=20;PE=20;SR=0;ALG=PROD;AF=0.0001188;NSAMP=2;MSQ=92.02;AN=16834;AC=2;NS=8438;AC_Hom=0;AC_Het=2;AC_Hemi=0;MAF=0.000118511;HWE=1;NFAM=2
8	74561780	233342	N	<DEL>	656.32	PASS	SVTYPE=DEL;POS=74561780;SVLEN=-851;END=74562631;STRANDS=+-:29;CIPOS=-3,2;CIEND=-10,10;CIPOS95=0,0;CIEND95=0,0;SU=29;PE=17;SR=12;ALG=PROD;AF=5.94e-05;NSAMP=1;MSQ=656.32;AN=16834;AC=1;NS=8438;AC_Hom=0;AC_Het=1;AC_Hemi=0;MAF=5.92557e-05;HWE=1;NFAM=1
8	74593792	233343	N	<DEL>	1099.8	PASS	SVTYPE=DEL;POS=74593792;SVLEN=-4547;END=74598339;STRANDS=+-:49;CIPOS=-24,23;CIEND=-24,22;CIPOS95=0,0;CIEND95=0,0;SU=49;PE=30;SR=19;ALG=PROD;AF=0.0001782;NSAMP=3;MSQ=366.6;AN=16834;AC=3;NS=8438;AC_Hom=0;AC_Het=3;AC_Hemi=0;MAF=0.000177767;HWE=1;NFAM=3
8	74599558	315650_1	N	N]8:74599667]	5766.36	LOW	SVTYPE=BND;POS=74599558;STRANDS=++:8;CIPOS=-29,28;CIEND=-29,28;CIPOS95=0,0;CIEND95=0,0;MATEID=315650_2;EVENT=315650;SU=8;PE=0;SR=8;ALG=PROD;AF=0.01004;NSAMP=169;MSQ=33.47;AN=16828;AC=169;NS=8435;AC_Hom=0;AC_Het=169;AC_Hemi=0;MAF=0.0100178;HWE=1;NFAM=139
8	74599667	315650_2	N	N]8:74599558]	5766.36	LOW	SVTYPE=BND;POS=74599667;STRANDS=++:8;CIPOS=-29,28;CIEND=-29,28;CIPOS95=0,0;CIEND95=0,0;MATEID=315650_1;EVENT=315650;SECONDARY;SU=8;PE=0;SR=8;ALG=PROD;AF=0.01004;NSAMP=169;MSQ=33.47;AN=16828;AC=169;NS=8435;AC_Hom=0;AC_Het=169;AC_Hemi=0;MAF=0.0100178;HWE=1;NFAM=139
8	74602596	286789	N	<DUP>	288.57	PASS	SVTYPE=DUP;POS=74602596;SVLEN=24457;END=74627053;STRANDS=-+:29;CIPOS=-2,0;CIEND=-9,10;CIPOS95=0,0;CIEND95=0,0;SU=29;PE=14;SR=15;ALG=PROD;AF=5.94e-05;NSAMP=1;MSQ=287.77;AN=16834;AC=1;NS=8438;AC_Hom=0;AC_Het=1;AC_Hemi=0;MAF=5.92557e-05;HWE=1;NFAM=1
8	74607596	233346	N	<DEL>	264415	PASS	SVTYPE=DEL;POS=74607596;SVLEN=-87;END=74607683;STRANDS=+-:8578;CIPOS=0,0;CIEND=0,0;CIPOS95=0,0;CIEND95=0,0;SU=8578;PE=25;SR=8553;ALG=PROD;AF=0.0714;NSAMP=1150;MSQ=228.91;AN=16834;AC=1202;NS=8438;AC_Hom=106;AC_Het=1100;AC_Hemi=0;MAF=0.0714624;HWE=0.118212;NFAM=1037
8	74610553	233347	N	<DEL>	656.45	PASS	SVTYPE=DEL;POS=74610553;SVLEN=-36455;END=74647008;STRANDS=+-:24;CIPOS=-7,10;CIEND=-10,10;CIPOS95=0,0;CIEND95=0,0;SU=24;PE=16;SR=8;ALG=PROD;AF=5.94e-05;NSAMP=1;MSQ=656.45;AN=16834;AC=1;NS=8438;AC_Hom=0;AC_Het=1;AC_Hemi=0;MAF=5.92557e-05;HWE=1;NFAM=1
8	74627475	69527_1	N	N[10:83145912[	48.37	LOW	SVTYPE=BND;POS=74627475;STRANDS=-+:9,+-:12;IMPRECISE;CIPOS=-428,388;CIEND=-152,243;CIPOS95=-185,185;CIEND95=-98,98;MATEID=69527_2;EVENT=69527;SU=21;PE=21;SR=0;ALG=SUM;AF=0.0001188;NSAMP=2;MSQ=24.19;AN=16834;AC=2;NS=8438;AC_Hom=0;AC_Het=2;AC_Hemi=0;MAF=0.000118511;HWE=1;NFAM=2
8	74632735	233348	N	<DEL:ME:SINE|Alu|AluYb8>	2.1363e+06	PASS	SVTYPE=MEI;POS=74632735;SVLEN=-311;END=74633046;STRANDS=+-:52012;CIPOS=0,0;CIEND=0,0;CIPOS95=0,0;CIEND95=0,0;SU=52012;PE=10458;SR=41554;ALG=PROD;AF=0.2956;NSAMP=4167;MSQ=510.44;AN=16834;AC=4976;NS=8438;AC_Hom=1628;AC_Het=3365;AC_Hemi=0;MAF=0.295864;HWE=8.84778e-05;NFAM=3777
8	74658974	233349_1	N	N[8:74659372[	6.85	LOW	SVTYPE=BND;POS=74658974;STRANDS=+-:4;CIPOS=-9,8;CIEND=-9,8;CIPOS95=0,0;CIEND95=0,0;MATEID=233349_2;EVENT=233349;SU=4;PE=0;SR=4;ALG=PROD;AF=5.94e-05;NSAMP=1;MSQ=6.83;AN=16834;AC=1;NS=8438;AC_Hom=0;AC_Het=1;AC_Hemi=0;MAF=5.92557e-05;HWE=1;NFAM=1
8	74659124	233350_1	N	N[8:74659484[	481.8	LOW	SVTYPE=BND;POS=74659124;STRANDS=+-:35;CIPOS=-29,28;CIEND=-29,28;CIPOS95=0,0;CIEND95=0,0;MATEID=233350_2;EVENT=233350;SU=35;PE=0;SR=35;ALG=PROD;AF=0.0008911;NSAMP=15;MSQ=30.63;AN=16834;AC=15;NS=8438;AC_Hom=0;AC_Het=15;AC_Hemi=0;MAF=0.000888836;HWE=1;NFAM=15
8	74659372	233349_2	N	]8:74658974]N	6.85	LOW	SVTYPE=BND;POS=74658974;STRANDS=+-:4;CIPOS=-9,8;CIEND=-9,8;CIPOS95=0,0;CIEND95=0,0;MATEID=233349_1;EVENT=233349;SECONDARY;SU=4;PE=0;SR=4;ALG=PROD;AF=5.94e-05;NSAMP=1;MSQ=6.83;AN=16834;AC=1;NS=8438;AC_Hom=0;AC_Het=1;AC_Hemi=0;MAF=5.92557e-05;HWE=1;NFAM=1
8	74659484	233350_2	N	]8:74659124]N	481.8	LOW	SVTYPE=BND;POS=74659124;STRANDS=+-:35;CIPOS=-29,28;CIEND=-29,28;CIPOS95=0,0;CIEND95=0,0;MATEID=233350_1;EVENT=233350;SECONDARY;SU=35;PE=0;SR=35;ALG=PROD;AF=0.0008911;NSAMP=15;MSQ=30.63;AN=16834;AC=15;NS=8438;AC_Hom=0;AC_Het=15;AC_Hemi=0;MAF=0.000888836;HWE=1;NFAM=15
8	74673101	72494_1	N	]X:5271176]N	16713.4	LOW	SVTYPE=BND;POS=74673101;STRANDS=-+:4;IMPRECISE;CIPOS=-9,7;CIEND=-9,8;CIPOS95=-1,1;CIEND95=0,0;MATEID=72494_2;EVENT=72494;SU=4;PE=0;SR=4;ALG=PROD;AF=0.0354;NSAMP=581;MSQ=28.41;AN=16834;AC=596;NS=8438;AC_Hom=30;AC_Het=567;AC_Hemi=0;MAF=0.0353757;HWE=0.150519;NFAM=512
8	74683523	57446_2	N	N]5:161825047]	2590.52	LOW	SVTYPE=BND;POS=74683523;STRANDS=++:13;IMPRECISE;CIPOS=-30,29;CIEND=-22,28;CIPOS95=0,0;CIEND95=-2,2;MATEID=57446_1;EVENT=57446;SECONDARY;SU=13;PE=6;SR=7;ALG=PROD;AF=0.006534;NSAMP=110;MSQ=22.76;AN=16834;AC=110;NS=8438;AC_Hom=0;AC_Het=110;AC_Hemi=0;MAF=0.00651813;HWE=1;NFAM=109
8	74691690	286790_1	N	]8:74693486]N	1368.98	LOW	SVTYPE=BND;POS=74691690;STRANDS=-+:37;IMPRECISE;CIPOS=-149,30;CIEND=-30,260;CIPOS95=-25,25;CIEND95=-19,19;MATEID=286790_2;EVENT=286790;SU=37;PE=37;SR=0;ALG=PROD;AF=0.005228;NSAMP=88;MSQ=10.4;AN=16834;AC=88;NS=8438;AC_Hom=0;AC_Het=88;AC_Hemi=0;MAF=0.00521451;HWE=1;NFAM=87
8	74693486	286790_2	N	N[8:74691690[	1368.98	LOW	SVTYPE=BND;POS=74691690;STRANDS=-+:37;IMPRECISE;CIPOS=-30,260;CIEND=-149,30;CIPOS95=-19,19;CIEND95=-25,25;MATEID=286790_1;EVENT=286790;SECONDARY;SU=37;PE=37;SR=0;ALG=PROD;AF=0.005228;NSAMP=88;MSQ=10.4;AN=16834;AC=88;NS=8438;AC_Hom=0;AC_Het=88;AC_Hemi=0;MAF=0.00521451;HWE=1;NFAM=87
8	74694200	286791	N	<DUP>	163.75	PASS	SVTYPE=DUP;POS=74694200;SVLEN=3239;END=74697439;STRANDS=-+:13;IMPRECISE;CIPOS=-239,10;CIEND=-7,271;CIPOS95=-55,1;CIEND95=0,71;SU=13;PE=13;SR=0;ALG=PROD;AF=5.94e-05;NSAMP=1;MSQ=157.43;AN=16834;AC=1;NS=8438;AC_Hom=0;AC_Het=1;AC_Hemi=0;MAF=5.92557e-05;HWE=1;NFAM=1
8	74716165	233351_1	N	N[8:74716284[	25.91	LOW	SVTYPE=BND;POS=74716165;STRANDS=+-:8;CIPOS=-29,28;CIEND=-29,28;CIPOS95=0,0;CIEND95=0,0;MATEID=233351_2;EVENT=233351;SU=8;PE=0;SR=8;ALG=PROD;AF=0.0001782;NSAMP=3;MSQ=6.08;AN=16834;AC=3;NS=8438;AC_Hom=0;AC_Het=3;AC_Hemi=0;MAF=0.000177767;HWE=1;NFAM=3
8	74716284	233351_2	N	]8:74716165]N	25.91	LOW	SVTYPE=BND;POS=74716165;STRANDS=+-:8;CIPOS=-29,28;CIEND=-29,28;CIPOS95=0,0;CIEND95=0,0;MATEID=233351_1;EVENT=233351;SECONDARY;SU=8;PE=0;SR=8;ALG=PROD;AF=0.0001782;NSAMP=3;MSQ=6.08;AN=16834;AC=3;NS=8438;AC_Hom=0;AC_Het=3;AC_Hemi=0;MAF=0.000177767;HWE=1;NFAM=3
8	74724603	233352_1	N	N[8:74724746[	5921.82	LOW	SVTYPE=BND;POS=74724603;STRANDS=+-:211;CIPOS=-3,2;CIEND=-3,3;CIPOS95=0,0;CIEND95=0,0;MATEID=233352_2;EVENT=233352;SU=211;PE=0;SR=211;ALG=PROD;AF=0.001782;NSAMP=30;MSQ=197.39;AN=16834;AC=30;NS=8438;AC_Hom=0;AC_Het=30;AC_Hemi=0;MAF=0.00177767;HWE=1;NFAM=30
8	74724746	233352_2	N	]8:74724603]N	5921.82	LOW	SVTYPE=BND;POS=74724603;STRANDS=+-:211;CIPOS=-3,3;CIEND=-3,2;CIPOS95=0,0;CIEND95=0,0;MATEID=233352_1;EVENT=233352;SECONDARY;SU=211;PE=0;SR=211;ALG=PROD;AF=0.001782;NSAMP=30;MSQ=197.39;AN=16834;AC=30;NS=8438;AC_Hom=0;AC_Het=30;AC_Hemi=0;MAF=0.00177767;HWE=1;NFAM=30
8	74733832	315651	N	<INV>	18236.1	LOW	SVTYPE=INV;POS=74733832;SVLEN=284;END=74734116;STRANDS=++:1122,--:455;IMPRECISE;CIPOS=-50,56;CIEND=-97,50;CIPOS95=-6,6;CIEND95=-47,47;SU=1577;PE=603;SR=974;ALG=SUM;AF=0.0123;NSAMP=207;MSQ=87.98;AN=16834;AC=207;NS=8438;AC_Hom=0;AC_Het=207;AC_Hemi=0;MAF=0.0122659;HWE=0.639607;NFAM=204
8	74736004	233353	N	<DEL>	359.63	PASS	SVTYPE=DEL;POS=74736004;SVLEN=-1021;END=74737025;STRANDS=+-:15;CIPOS=-4,6;CIEND=-8,10;CIPOS95=0,0;CIEND95=0,0;SU=15;PE=10;SR=5;ALG=PROD;AF=5.94e-05;NSAMP=1;MSQ=359.63;AN=16834;AC=1;NS=8438;AC_Hom=0;AC_Het=1;AC_Hemi=0;MAF=5.92557e-05;HWE=1;NFAM=1
8	74749058	233355	N	<DEL>	257.75	PASS	SVTYPE=DEL;POS=74749058;SVLEN=-1207;END=74750265;STRANDS=+-:12;IMPRECISE;CIPOS=-8,10;CIEND=-10,10;CIPOS95=-1,1;CIEND95=-1,0;SU=12;PE=9;SR=3;ALG=PROD;AF=5.94e-05;NSAMP=1;MSQ=257.75;AN=16834;AC=1;NS=8438;AC_Hom=0;AC_Het=1;AC_Hemi=0;MAF=5.92557e-05;HWE=1;NFAM=1
8	74753686	233356	N	<DEL>	101.76	PASS	SVTYPE=DEL;POS=74753686;SVLEN=-3314;END=74757000;STRANDS=+-:6;IMPRECISE;CIPOS=-8,10;CIEND=-10,10;CIPOS95=-1,1;CIEND95=-1,0;SU=6;PE=3;SR=3;ALG=PROD;AF=5.94e-05;NSAMP=1;MSQ=101.76;AN=16834;AC=1;NS=8438;AC_Hom=0;AC_Het=1;AC_Hemi=0;MAF=5.92557e-05;HWE=1;NFAM=1
8	74772646	233357	N	<DEL>	829.78	PASS	SVTYPE=DEL;POS=74772646;SVLEN=-141;END=74772787;STRANDS=+-:27;CIPOS=-10,10;CIEND=-10,10;CIPOS95=0,0;CIEND95=0,0;SU=27;PE=0;SR=27;ALG=PROD;AF=0.000297;NSAMP=5;MSQ=165.96;AN=16834;AC=5;NS=8438;AC_Hom=0;AC_Het=5;AC_Hemi=0;MAF=0.000296279;HWE=1;NFAM=5
8	74778272	233358	N	<DEL>	353.55	PASS	SVTYPE=DEL;POS=74778272;SVLEN=-738;END=74779010;STRANDS=+-:15;CIPOS=-9,10;CIEND=-10,10;CIPOS95=0,0;CIEND95=0,0;SU=15;PE=11;SR=4;ALG=PROD;AF=5.94e-05;NSAMP=1;MSQ=353.55;AN=16834;AC=1;NS=8438;AC_Hom=0;AC_Het=1;AC_Hemi=0;MAF=5.92557e-05;HWE=1;NFAM=1
8	74779642	286792_1	N	]8:74782046]N	160.57	LOW	SVTYPE=BND;POS=74779642;STRANDS=-+:16;IMPRECISE;CIPOS=-102,10;CIEND=-10,365;CIPOS95=-43,2;CIEND95=0,55;MATEID=286792_2;EVENT=286792;SU=16;PE=16;SR=0;ALG=PROD;AF=5.94e-05;NSAMP=1;MSQ=160;AN=16834;AC=1;NS=8438;AC_Hom=0;AC_Het=1;AC_Hemi=0;MAF=5.92557e-05;HWE=1;NFAM=1
8	74779656	233359_1	N	N[8:74781601[	83.59	LOW	SVTYPE=BND;POS=74779656;STRANDS=+-:10;IMPRECISE;CIPOS=-10,309;CIEND=-148,10;CIPOS95=-1,83;CIEND95=-65,2;MATEID=233359_2;EVENT=233359;SU=10;PE=10;SR=0;ALG=PROD;AF=5.94e-05;NSAMP=1;MSQ=83.59;AN=16834;AC=1;NS=8438;AC_Hom=0;AC_Het=1;AC_Hemi=0;MAF=5.92557e-05;HWE=1;NFAM=1
8	74781601	233359_2	N	]8:74779656]N	83.59	LOW	SVTYPE=BND;POS=74779656;STRANDS=+-:10;IMPRECISE;CIPOS=-148,10;CIEND=-10,309;CIPOS95=-65,2;CIEND95=-1,83;MATEID=233359_1;EVENT=233359;SECONDARY;SU=10;PE=10;SR=0;ALG=PROD;AF=5.94e-05;NSAMP=1;MSQ=83.59;AN=16834;AC=1;NS=8438;AC_Hom=0;AC_Het=1;AC_Hemi=0;MAF=5.92557e-05;HWE=1;NFAM=1
8	74782046	286792_2	N	N[8:74779642[	160.57	LOW	SVTYPE=BND;POS=74779642;STRANDS=-+:16;IMPRECISE;CIPOS=-10,365;CIEND=-102,10;CIPOS95=0,55;CIEND95=-43,2;MATEID=286792_1;EVENT=286792;SECONDARY;SU=16;PE=16;SR=0;ALG=PROD;AF=5.94e-05;NSAMP=1;MSQ=160;AN=16834;AC=1;NS=8438;AC_Hom=0;AC_Het=1;AC_Hemi=0;MAF=5.92557e-05;HWE=1;NFAM=1
8	74787761	233360_1	N	N[8:74787858[	497704	LOW	SVTYPE=BND;POS=74787761;STRANDS=+-:16505;CIPOS=0,0;CIEND=0,0;CIPOS95=0,0;CIEND95=0,0;MATEID=233360_2;EVENT=233360;SU=16505;PE=55;SR=16450;ALG=PROD;AF=0.1291;NSAMP=1999;MSQ=248.3;AN=16834;AC=2174;NS=8438;AC_Hom=354;AC_Het=1825;AC_Hemi=0;MAF=0.129118;HWE=0.000579844;NFAM=1843
8	74787858	233360_2	N	]8:74787761]N	497704	LOW	SVTYPE=BND;POS=74787761;STRANDS=+-:16505;CIPOS=0,0;CIEND=0,0;CIPOS95=0,0;CIEND95=0,0;MATEID=233360_1;EVENT=233360;SECONDARY;SU=16505;PE=55;SR=16450;ALG=PROD;AF=0.1291;NSAMP=1999;MSQ=248.3;AN=16834;AC=2174;NS=8438;AC_Hom=354;AC_Het=1825;AC_Hemi=0;MAF=0.129118;HWE=0.000579844;NFAM=1843
8	74804490	286793	N	<DUP>	385.34	PASS	SVTYPE=DUP;POS=74804490;SVLEN=7997;END=74812487;STRANDS=-+:35;IMPRECISE;CIPOS=-92,30;CIEND=-30,254;CIPOS95=-24,24;CIEND95=-30,32;SU=35;PE=35;SR=0;ALG=PROD;AF=0.0002376;NSAMP=3;MSQ=128.32;AN=16834;AC=4;NS=8438;AC_Hom=2;AC_Het=2;AC_Hemi=0;MAF=0.000237023;HWE=0.000355545;NFAM=3
8	74807057	233361_1	N	N[8:74807200[	22.3	LOW	SVTYPE=BND;POS=74807057;STRANDS=+-:4;CIPOS=-9,8;CIEND=-9,8;CIPOS95=0,0;CIEND95=0,0;MATEID=233361_2;EVENT=233361;SU=4;PE=0;SR=4;ALG=PROD;AF=0.0001188;NSAMP=2;MSQ=9.39;AN=16834;AC=2;NS=8438;AC_Hom=0;AC_Het=2;AC_Hemi=0;MAF=0.000118511;HWE=1;NFAM=2
8	74807174	233362	N	<DEL>	317.67	PASS	SVTYPE=DEL;POS=74807174;SVLEN=-1739;END=74808913;STRANDS=+-:10;IMPRECISE;CIPOS=-10,266;CIEND=-161,10;CIPOS95=0,70;CIEND95=-77,2;SU=10;PE=10;SR=0;ALG=PROD;AF=5.94e-05;NSAMP=1;MSQ=317.67;AN=16834;AC=1;NS=8438;AC_Hom=0;AC_Het=1;AC_Hemi=0;MAF=5.92557e-05;HWE=1;NFAM=1
8	74807200	233361_2	N	]8:74807057]N	22.3	LOW	SVTYPE=BND;POS=74807057;STRANDS=+-:4;CIPOS=-9,8;CIEND=-9,8;CIPOS95=0,0;CIEND95=0,0;MATEID=233361_1;EVENT=233361;SECONDARY;SU=4;PE=0;SR=4;ALG=PROD;AF=0.0001188;NSAMP=2;MSQ=9.39;AN=16834;AC=2;NS=8438;AC_Hom=0;AC_Het=2;AC_Hemi=0;MAF=0.000118511;HWE=1;NFAM=2
8	74808840	233363_1	N	N[8:74809158[	136.64	LOW	SVTYPE=BND;POS=74808840;STRANDS=+-:13;CIPOS=-29,28;CIEND=-29,28;CIPOS95=0,0;CIEND95=0,0;MATEID=233363_2;EVENT=233363;SU=13;PE=0;SR=13;ALG=PROD;AF=0.0004158;NSAMP=7;MSQ=17.81;AN=16834;AC=7;NS=8438;AC_Hom=0;AC_Het=7;AC_Hemi=0;MAF=0.00041479;HWE=1;NFAM=7
8	74809158	233363_2	N	]8:74808840]N	136.64	LOW	SVTYPE=BND;POS=74808840;STRANDS=+-:13;CIPOS=-29,28;CIEND=-29,28;CIPOS95=0,0;CIEND95=0,0;MATEID=233363_1;EVENT=233363;SECONDARY;SU=13;PE=0;SR=13;ALG=PROD;AF=0.0004158;NSAMP=7;MSQ=17.81;AN=16834;AC=7;NS=8438;AC_Hom=0;AC_Het=7;AC_Hemi=0;MAF=0.00041479;HWE=1;NFAM=7
8	74817921	233364	N	<DEL>	458.51	PASS	SVTYPE=DEL;POS=74817921;SVLEN=-565;END=74818486;STRANDS=+-:19;CIPOS=-3,2;CIEND=-4,2;CIPOS95=0,0;CIEND95=0,0;SU=19;PE=10;SR=9;ALG=PROD;AF=5.94e-05;NSAMP=1;MSQ=458.51;AN=16834;AC=1;NS=8438;AC_Hom=0;AC_Het=1;AC_Hemi=0;MAF=5.92557e-05;HWE=1;NFAM=1
8	74828054	315652	N	<INV>	6.73	LOW	SVTYPE=INV;POS=74828054;SVLEN=1049;END=74829103;STRANDS=++:2,--:3;IMPRECISE;CIPOS=-26,9;CIEND=-10,29;CIPOS95=-16,1;CIEND95=-1,19;SU=5;PE=5;SR=0;ALG=PROD;AF=5.94e-05;NSAMP=1;MSQ=6.73;AN=16834;AC=1;NS=8438;AC_Hom=0;AC_Het=1;AC_Hemi=0;MAF=5.92557e-05;HWE=1;NFAM=1
8	74828094	233365	N	<DEL>	527.56	PASS	SVTYPE=DEL;POS=74828094;SVLEN=-5609;END=74833703;STRANDS=+-:22;IMPRECISE;CIPOS=-30,296;CIEND=-199,30;CIPOS95=-30,40;CIEND95=-47,30;SU=22;PE=22;SR=0;ALG=PROD;AF=0.0001188;NSAMP=2;MSQ=259.25;AN=16834;AC=2;NS=8438;AC_Hom=0;AC_Het=2;AC_Hemi=0;MAF=0.000118511;HWE=1;NFAM=2
8	74833789	233366	N	<DEL>	13917.5	PASS	SVTYPE=DEL;POS=74833789;SVLEN=-3656;END=74837445;STRANDS=+-:569;CIPOS=-3,7;CIEND=-10,4;CIPOS95=0,0;CIEND95=0,0;SU=569;PE=523;SR=46;ALG=PROD;AF=0.003208;NSAMP=53;MSQ=259.09;AN=16834;AC=54;NS=8438;AC_Hom=2;AC_Het=53;AC_Hemi=0;MAF=0.00325907;HWE=0.0844955;NFAM=50
8	74840015	233367_1	N	N[8:74840081[	4836.39	LOW	SVTYPE=BND;POS=74840015;STRANDS=+-:41;IMPRECISE;CIPOS=-7,28;CIEND=-25,24;CIPOS95=-7,18;CIEND95=0,0;MATEID=233367_2;EVENT=233367;SU=41;PE=0;SR=41;ALG=PROD;AF=0.0116;NSAMP=191;MSQ=22.49;AN=16806;AC=195;NS=8424;AC_Hom=8;AC_Het=188;AC_Hemi=0;MAF=0.0116334;HWE=0.0266648;NFAM=162
8	74840033	70709_1	N	N[14:92639652[	87.24	LOW	SVTYPE=BND;POS=74840033;STRANDS=+-:4;IMPRECISE;CIPOS=-6,10;CIEND=-10,4;CIPOS95=-2,3;CIEND95=-6,0;MATEID=70709_2;EVENT=70709;SU=4;PE=3;SR=1;ALG=PROD;AF=0.0001782;NSAMP=3;MSQ=27.51;AN=16834;AC=3;NS=8438;AC_Hom=0;AC_Het=3;AC_Hemi=0;MAF=0.000177767;HWE=1;NFAM=3
8	74840081	233367_2	N	]8:74840015]N	4836.39	LOW	SVTYPE=BND;POS=74840015;STRANDS=+-:41;IMPRECISE;CIPOS=-25,24;CIEND=-7,28;CIPOS95=0,0;CIEND95=-7,18;MATEID=233367_1;EVENT=233367;SECONDARY;SU=41;PE=0;SR=41;ALG=PROD;AF=0.0116;NSAMP=191;MSQ=22.49;AN=16806;AC=195;NS=8424;AC_Hom=8;AC_Het=188;AC_Hemi=0;MAF=0.0116334;HWE=0.0266648;NFAM=162
8	74840095	68114_2	N	N]7:80761431]	172.12	LOW	SVTYPE=BND;POS=74840095;STRANDS=++:4;IMPRECISE;CIPOS=-6,10;CIEND=-10,10;CIPOS95=-1,1;CIEND95=-1,1;MATEID=68114_1;EVENT=68114;SECONDARY;SU=4;PE=2;SR=2;ALG=PROD;AF=0.0004752;NSAMP=8;MSQ=20.72;AN=16834;AC=8;NS=8438;AC_Hom=0;AC_Het=8;AC_Hemi=0;MAF=0.000474046;HWE=1;NFAM=8
8	74845747	233368_1	N	N[8:74846308[	22222.1	LOW	SVTYPE=BND;POS=74845747;STRANDS=+-:18;IMPRECISE;CIPOS=-4,6;CIEND=-7,2;CIPOS95=0,1;CIEND95=0,0;MATEID=233368_2;EVENT=233368;SU=18;PE=13;SR=5;ALG=PROD;AF=0.06451;NSAMP=1013;MSQ=21.15;AN=16834;AC=1086;NS=8438;AC_Hom=146;AC_Het=941;AC_Hemi=0;MAF=0.064411;HWE=1.03673e-09;NFAM=916
8	74846308	233368_2	N	]8:74845747]N	22222.1	LOW	SVTYPE=BND;POS=74845747;STRANDS=+-:18;IMPRECISE;CIPOS=-7,2;CIEND=-4,6;CIPOS95=0,0;CIEND95=0,1;MATEID=233368_1;EVENT=233368;SECONDARY;SU=18;PE=13;SR=5;ALG=PROD;AF=0.06451;NSAMP=1013;MSQ=21.15;AN=16834;AC=1086;NS=8438;AC_Hom=146;AC_Het=941;AC_Hemi=0;MAF=0.064411;HWE=1.03673e-09;NFAM=916
8	74851468	233369_1	N	N[8:74854563[	180.7	LOW	SVTYPE=BND;POS=74851468;STRANDS=+-:7;IMPRECISE;CIPOS=-10,325;CIEND=-236,10;CIPOS95=0,90;CIEND95=-71,1;MATEID=233369_2;EVENT=233369;SU=7;PE=7;SR=0;ALG=PROD;AF=0.0001188;NSAMP=2;MSQ=90.35;AN=16834;AC=2;NS=8438;AC_Hom=0;AC_Het=2;AC_Hemi=0;MAF=0.000118511;HWE=1;NFAM=2
8	74854563	233369_2	N	]8:74851468]N	180.7	LOW	SVTYPE=BND;POS=74851468;STRANDS=+-:7;IMPRECISE;CIPOS=-236,10;CIEND=-10,325;CIPOS95=-71,1;CIEND95=0,90;MATEID=233369_1;EVENT=233369;SECONDARY;SU=7;PE=7;SR=0;ALG=PROD;AF=0.0001188;NSAMP=2;MSQ=90.35;AN=16834;AC=2;NS=8438;AC_Hom=0;AC_Het=2;AC_Hemi=0;MAF=0.000118511;HWE=1;NFAM=2
8	74857847	72730_1	N	]X:100093924]N	332.38	PASS	SVTYPE=BND;POS=74857847;STRANDS=-+:17;IMPRECISE;CIPOS=-329,10;CIEND=-4,285;CIPOS95=-64,0;CIEND95=0,80;MATEID=72730_2;EVENT=72730;SU=17;PE=17;SR=0;ALG=PROD;AF=5.94e-05;NSAMP=1;MSQ=332.38;AN=16834;AC=1;NS=8438;AC_Hom=0;AC_Het=1;AC_Hemi=0;MAF=5.92557e-05;HWE=1;NFAM=1
8	74876250	233370	N	<DEL>	506.35	PASS	SVTYPE=DEL;POS=74876250;SVLEN=-4908;END=74881158;STRANDS=+-:22;CIPOS=-26,30;CIEND=-30,30;CIPOS95=0,0;CIEND95=0,0;SU=22;PE=17;SR=5;ALG=PROD;AF=0.0001188;NSAMP=2;MSQ=253.18;AN=16834;AC=2;NS=8438;AC_Hom=0;AC_Het=2;AC_Hemi=0;MAF=0.000118511;HWE=1;NFAM=2
8	74885679	71642_1	N	N]19:20093162]	364.04	LOW	SVTYPE=BND;POS=74885679;STRANDS=++:134;CIPOS=-7,9;CIEND=-4,8;CIPOS95=0,0;CIEND95=0,0;MATEID=71642_2;EVENT=71642;SU=134;PE=80;SR=54;ALG=PROD;AF=0.0005346;NSAMP=9;MSQ=39.16;AN=16834;AC=9;NS=8438;AC_Hom=0;AC_Het=9;AC_Hemi=0;MAF=0.000533302;HWE=1;NFAM=8
8	74890592	233372_1	N	N[8:74890910[	6898.97	LOW	SVTYPE=BND;POS=74890592;STRANDS=+-:17;IMPRECISE;CIPOS=-30,271;CIEND=-222,30;CIPOS95=-30,30;CIEND95=-37,30;MATEID=233372_2;EVENT=233372;SU=17;PE=17;SR=0;ALG=PROD;AF=0.00196;NSAMP=33;MSQ=208.93;AN=16834;AC=33;NS=8438;AC_Hom=0;AC_Het=33;AC_Hemi=0;MAF=0.00195544;HWE=1;NFAM=32
8	74890910	233372_2	N	]8:74890592]N	6898.97	LOW	SVTYPE=BND;POS=74890592;STRANDS=+-:17;IMPRECISE;CIPOS=-222,30;CIEND=-30,271;CIPOS95=-37,30;CIEND95=-30,30;MATEID=233372_1;EVENT=233372;SECONDARY;SU=17;PE=17;SR=0;ALG=PROD;AF=0.00196;NSAMP=33;MSQ=208.93;AN=16834;AC=33;NS=8438;AC_Hom=0;AC_Het=33;AC_Hemi=0;MAF=0.00195544;HWE=1;NFAM=32
8	74895677	233373	N	<DEL>	590.45	PASS	SVTYPE=DEL;POS=74895677;SVLEN=-4061;END=74899738;STRANDS=+-:21;CIPOS=-5,10;CIEND=-6,2;CIPOS95=0,0;CIEND95=0,0;SU=21;PE=16;SR=5;ALG=PROD;AF=5.94e-05;NSAMP=1;MSQ=590.45;AN=16834;AC=1;NS=8438;AC_Hom=0;AC_Het=1;AC_Hemi=0;MAF=5.92557e-05;HWE=1;NFAM=1
8	74898852	233374	N	<DEL>	9845.62	PASS	SVTYPE=DEL;POS=74898852;SVLEN=-5319;END=74904171;STRANDS=+-:441;CIPOS=-3,2;CIEND=-3,1;CIPOS95=0,0;CIEND95=0,0;SU=441;PE=261;SR=180;ALG=PROD;AF=0.001544;NSAMP=26;MSQ=378.68;AN=16834;AC=26;NS=8438;AC_Hom=0;AC_Het=26;AC_Hemi=0;MAF=0.00154065;HWE=1;NFAM=26
8	74906091	233375	N	<DEL>	1735.4	PASS	SVTYPE=DEL;POS=74906091;SVLEN=-3140;END=74909231;STRANDS=+-:73;CIPOS=-28,30;CIEND=-28,22;CIPOS95=0,0;CIEND95=0,0;SU=73;PE=56;SR=17;ALG=PROD;AF=0.000297;NSAMP=5;MSQ=347.08;AN=16834;AC=5;NS=8438;AC_Hom=0;AC_Het=5;AC_Hemi=0;MAF=0.000296279;HWE=1;NFAM=5
8	74908546	68115_2	N	[7:6951857[N	10560.3	LOW	SVTYPE=BND;POS=74908546;STRANDS=--:141;IMPRECISE;CIPOS=-323,11;CIEND=-128,50;CIPOS95=-46,11;CIEND95=-6,6;MATEID=68115_1;EVENT=68115;SECONDARY;SU=141;PE=141;SR=0;ALG=PROD;AF=0.01978;NSAMP=333;MSQ=30.88;AN=16834;AC=333;NS=8438;AC_Hom=0;AC_Het=333;AC_Hemi=0;MAF=0.0197322;HWE=0.0812764;NFAM=313
8	74914173	71992_1	N	[20:59751946[N	190.76	LOW	SVTYPE=BND;POS=74914173;STRANDS=--:4;IMPRECISE;CIPOS=-492,10;CIEND=-296,10;CIPOS95=-168,1;CIEND95=-136,1;MATEID=71992_2;EVENT=71992;SU=4;PE=4;SR=0;ALG=PROD;AF=0.000594;NSAMP=10;MSQ=17.89;AN=16834;AC=10;NS=8438;AC_Hom=0;AC_Het=10;AC_Hemi=0;MAF=0.000592557;HWE=1;NFAM=10
8	74914228	35579_2	N	]2:167019272]N	475.65	LOW	SVTYPE=BND;POS=74914228;STRANDS=+-:16;IMPRECISE;CIPOS=-490,9;CIEND=-30,239;CIPOS95=-114,9;CIEND95=-26,26;MATEID=35579_1;EVENT=35579;SECONDARY;SU=16;PE=16;SR=0;ALG=PROD;AF=0.001247;NSAMP=21;MSQ=22.08;AN=16834;AC=21;NS=8438;AC_Hom=0;AC_Het=21;AC_Hemi=0;MAF=0.00124437;HWE=1;NFAM=21
8	74914229	70840_1	N	N]15:92839383]	17048.6	LOW	SVTYPE=BND;POS=74914229;STRANDS=++:1001;IMPRECISE;CIPOS=-50,140;CIEND=-13,428;CIPOS95=-7,7;CIEND95=-13,59;MATEID=70840_2;EVENT=70840;SU=1001;PE=996;SR=5;ALG=PROD;AF=0.02964;NSAMP=499;MSQ=33.46;AN=16834;AC=499;NS=8438;AC_Hom=0;AC_Het=500;AC_Hemi=0;MAF=0.0296279;HWE=0.000917503;NFAM=456
8	74914230	72536_1	N	]X:17068267]N	19558.3	LOW	SVTYPE=BND;POS=74914230;STRANDS=-+:63;CIPOS=-10,8;CIEND=-10,9;CIPOS95=0,0;CIEND95=0,0;MATEID=72536_2;EVENT=72536;SU=63;PE=27;SR=36;ALG=PROD;AF=0.03612;NSAMP=594;MSQ=32.39;AN=16834;AC=608;NS=8438;AC_Hom=28;AC_Het=580;AC_Hemi=0;MAF=0.0360275;HWE=0.343655;NFAM=568
8	74914234	72182_1	N	[22:46570147[N	75.75	LOW	SVTYPE=BND;POS=74914234;STRANDS=--:10;CIPOS=-10,10;CIEND=-7,6;CIPOS95=0,0;CIEND95=0,0;MATEID=72182_2;EVENT=72182;SU=10;PE=5;SR=5;ALG=PROD;AF=5.94e-05;NSAMP=1;MSQ=74.64;AN=16834;AC=1;NS=8438;AC_Hom=0;AC_Het=1;AC_Hemi=0;MAF=5.92557e-05;HWE=1;NFAM=1
8	74914239	57447_2	N	N]5:153529163]	10306.6	LOW	SVTYPE=BND;POS=74914239;STRANDS=++:14;IMPRECISE;CIPOS=-50,331;CIEND=-31,449;CIPOS95=-38,38;CIEND95=-31,115;MATEID=57447_1;EVENT=57447;SECONDARY;SU=14;PE=14;SR=0;ALG=PROD;AF=0.02305;NSAMP=388;MSQ=25.62;AN=16834;AC=388;NS=8438;AC_Hom=0;AC_Het=388;AC_Hemi=0;MAF=0.0229912;HWE=0.0242427;NFAM=358
8	74914250	71285_1	N	]17:43254241]N	2700.39	LOW	SVTYPE=BND;POS=74914250;STRANDS=-+:5;IMPRECISE;CIPOS=-30,26;CIEND=-26,30;CIPOS95=-3,3;CIEND95=-3,3;MATEID=71285_2;EVENT=71285;SU=5;PE=4;SR=1;ALG=PROD;AF=0.006;NSAMP=100;MSQ=26.37;AN=16834;AC=101;NS=8438;AC_Hom=2;AC_Het=99;AC_Hemi=0;MAF=0.00598483;HWE=0.259949;NFAM=100
8	74914253	71969_1	N	N[20:51247347[	1284.42	LOW	SVTYPE=BND;POS=74914253;STRANDS=+-:16;IMPRECISE;CIPOS=-30,129;CIEND=-536,27;CIPOS95=-25,25;CIEND95=-124,27;MATEID=71969_2;EVENT=71969;SU=16;PE=16;SR=0;ALG=PROD;AF=0.002733;NSAMP=46;MSQ=26.88;AN=16834;AC=46;NS=8438;AC_Hom=0;AC_Het=46;AC_Hemi=0;MAF=0.00272576;HWE=1;NFAM=45
8	74914283	44643_2	N	N]3:65294401]	181.51	LOW	SVTYPE=BND;POS=74914283;STRANDS=++:4;IMPRECISE;CIPOS=-10,305;CIEND=-10,512;CIPOS95=-2,84;CIEND95=-1,167;MATEID=44643_1;EVENT=44643;SECONDARY;SU=4;PE=4;SR=0;ALG=PROD;AF=0.0006534;NSAMP=11;MSQ=15.35;AN=16834;AC=11;NS=8438;AC_Hom=0;AC_Het=11;AC_Hemi=0;MAF=0.000651813;HWE=1;NFAM=11
8	74914284	69387_1	N	N[10:8167863[	145.94	LOW	SVTYPE=BND;POS=74914284;STRANDS=+-:9;IMPRECISE;CIPOS=-30,363;CIEND=-467,26;CIPOS95=-30,70;CIEND95=-138,26;MATEID=69387_2;EVENT=69387;SU=9;PE=9;SR=0;ALG=PROD;AF=0.0001782;NSAMP=3;MSQ=45.81;AN=16834;AC=3;NS=8438;AC_Hom=0;AC_Het=3;AC_Hemi=0;MAF=0.000177767;HWE=1;NFAM=3
8	74914311	70922_1	N	[15:92839243[N	617.39	LOW	SVTYPE=BND;POS=74914311;STRANDS=--:27;IMPRECISE;CIPOS=-96,30;CIEND=-295,15;CIPOS95=-21,21;CIEND95=-95,15;MATEID=70922_2;EVENT=70922;SU=27;PE=27;SR=0;ALG=PROD;AF=0.001604;NSAMP=27;MSQ=21.93;AN=16834;AC=27;NS=8438;AC_Hom=0;AC_Het=27;AC_Hemi=0;MAF=0.00159991;HWE=1;NFAM=27
8	74914355	69332_1	N	N]10:72814624]	393.11	LOW	SVTYPE=BND;POS=74914355;STRANDS=++:8,--:2;IMPRECISE;CIPOS=-28,102;CIEND=-30,224;CIPOS95=-28,57;CIEND95=-23,23;MATEID=69332_2;EVENT=69332;SU=10;PE=10;SR=0;ALG=PROD;AF=0.001129;NSAMP=19;MSQ=19.8;AN=16834;AC=19;NS=8438;AC_Hom=0;AC_Het=19;AC_Hemi=0;MAF=0.00112586;HWE=1;NFAM=19
8	74914372	71255_1	N	N]17:32426043]	83.96	LOW	SVTYPE=BND;POS=74914372;STRANDS=++:4;IMPRECISE;CIPOS=-10,545;CIEND=-10,347;CIPOS95=0,191;CIEND95=-2,109;MATEID=71255_2;EVENT=71255;SU=4;PE=4;SR=0;ALG=PROD;AF=0.0001188;NSAMP=2;MSQ=41.83;AN=16834;AC=2;NS=8438;AC_Hom=0;AC_Het=2;AC_Hemi=0;MAF=0.000118511;HWE=1;NFAM=2
8	74914382	71618_1	N	N[19:8762502[	142	LOW	SVTYPE=BND;POS=74914382;STRANDS=+-:4;IMPRECISE;CIPOS=-10,463;CIEND=-171,10;CIPOS95=-1,156;CIEND95=-69,3;MATEID=71618_2;EVENT=71618;SU=4;PE=4;SR=0;ALG=PROD;AF=0.0003564;NSAMP=6;MSQ=22.22;AN=16834;AC=6;NS=8438;AC_Hom=0;AC_Het=6;AC_Hemi=0;MAF=0.000355534;HWE=1;NFAM=6
8	74914386	9808_2	N	N[1:12862009[	192.03	LOW	SVTYPE=BND;POS=74914386;STRANDS=-+:4;IMPRECISE;CIPOS=-10,596;CIEND=-255,10;CIPOS95=-1,201;CIEND95=-109,2;MATEID=9808_1;EVENT=9808;SECONDARY;SU=4;PE=4;SR=0;ALG=PROD;AF=0.0007128;NSAMP=12;MSQ=13.84;AN=16834;AC=12;NS=8438;AC_Hom=0;AC_Het=12;AC_Hemi=0;MAF=0.000711069;HWE=1;NFAM=12
8	74914389	71971_1	N	]20:51247487]N	233.3	LOW	SVTYPE=BND;POS=74914389;STRANDS=-+:4;IMPRECISE;CIPOS=-256,10;CIEND=-10,505;CIPOS95=-124,2;CIEND95=-1,168;MATEID=71971_2;EVENT=71971;SU=4;PE=4;SR=0;ALG=PROD;AF=0.0007128;NSAMP=12;MSQ=16.82;AN=16834;AC=12;NS=8438;AC_Hom=0;AC_Het=12;AC_Hemi=0;MAF=0.000711069;HWE=1;NFAM=12
8	74914412	69388_1	N	]10:8168014]N	502.68	LOW	SVTYPE=BND;POS=74914412;STRANDS=-+:13;IMPRECISE;CIPOS=-211,50;CIEND=-30,491;CIPOS95=-47,47;CIEND95=-30,117;MATEID=69388_2;EVENT=69388;SU=13;PE=13;SR=0;ALG=PROD;AF=0.001129;NSAMP=19;MSQ=24.58;AN=16834;AC=19;NS=8438;AC_Hom=0;AC_Het=19;AC_Hemi=0;MAF=0.00112586;HWE=1;NFAM=19
8	74915970	62835_2	N	[6:4224841[N	1736.33	LOW	SVTYPE=BND;POS=74915970;STRANDS=--:52;IMPRECISE;CIPOS=-489,26;CIEND=-261,30;CIPOS95=-84,26;CIEND95=-32,30;MATEID=62835_1;EVENT=62835;SECONDARY;SU=52;PE=52;SR=0;ALG=PROD;AF=0.004396;NSAMP=74;MSQ=22.25;AN=16834;AC=74;NS=8438;AC_Hom=0;AC_Het=74;AC_Hemi=0;MAF=0.00438493;HWE=1;NFAM=74
8	74916894	233376	N	<DEL>	884.9	PASS	SVTYPE=DEL;POS=74916894;SVLEN=-209;END=74917103;STRANDS=+-:25;CIPOS=-29,28;CIEND=-24,23;CIPOS95=0,0;CIEND95=0,0;SU=25;PE=2;SR=23;ALG=PROD;AF=0.0002376;NSAMP=4;MSQ=220.19;AN=16834;AC=4;NS=8438;AC_Hom=0;AC_Het=4;AC_Hemi=0;MAF=0.000237023;HWE=1;NFAM=4
8	74939222	233377_1	N	N[8:74939576[	15.82	LOW	SVTYPE=BND;POS=74939222;STRANDS=+-:4;CIPOS=-9,8;CIEND=-9,8;CIPOS95=0,0;CIEND95=0,0;MATEID=233377_2;EVENT=233377;SU=4;PE=0;SR=4;ALG=PROD;AF=5.94e-05;NSAMP=1;MSQ=14.85;AN=16834;AC=1;NS=8438;AC_Hom=0;AC_Het=1;AC_Hemi=0;MAF=5.92557e-05;HWE=1;NFAM=1
8	74939576	233377_2	N	]8:74939222]N	15.82	LOW	SVTYPE=BND;POS=74939222;STRANDS=+-:4;CIPOS=-9,8;CIEND=-9,8;CIPOS95=0,0;CIEND95=0,0;MATEID=233377_1;EVENT=233377;SECONDARY;SU=4;PE=0;SR=4;ALG=PROD;AF=5.94e-05;NSAMP=1;MSQ=14.85;AN=16834;AC=1;NS=8438;AC_Hom=0;AC_Het=1;AC_Hemi=0;MAF=5.92557e-05;HWE=1;NFAM=1
8	74943714	44644_2	N	N[3:115024265[	11.93	LOW	SVTYPE=BND;POS=74943714;STRANDS=-+:4;IMPRECISE;CIPOS=-10,404;CIEND=-275,10;CIPOS95=-2,128;CIEND95=-138,1;MATEID=44644_1;EVENT=44644;SECONDARY;SU=4;PE=4;SR=0;ALG=PROD;AF=5.94e-05;NSAMP=1;MSQ=11.93;AN=16834;AC=1;NS=8438;AC_Hom=0;AC_Het=1;AC_Hemi=0;MAF=5.92557e-05;HWE=1;NFAM=1
8	74962582	68116_2	N	[7:27258358[N	6.83	LOW	SVTYPE=BND;POS=74962582;STRANDS=--:4;IMPRECISE;CIPOS=-9,8;CIEND=-10,8;CIPOS95=0,0;CIEND95=-1,0;MATEID=68116_1;EVENT=68116;SECONDARY;SU=4;PE=0;SR=4;ALG=PROD;AF=5.94e-05;NSAMP=1;MSQ=6.83;AN=16834;AC=1;NS=8438;AC_Hom=0;AC_Het=1;AC_Hemi=0;MAF=5.92557e-05;HWE=1;NFAM=1
8	74980325	69514_1	N	]10:73977977]N	13037.8	LOW	SVTYPE=BND;POS=74980325;STRANDS=-+:8;IMPRECISE;CIPOS=-292,30;CIEND=-30,511;CIPOS95=-94,30;CIEND95=-30,148;MATEID=69514_2;EVENT=69514;SU=8;PE=8;SR=0;ALG=PROD;AF=0.02857;NSAMP=481;MSQ=26.24;AN=16834;AC=481;NS=8438;AC_Hom=0;AC_Het=481;AC_Hemi=0;MAF=0.028502;HWE=0.00223107;NFAM=472
8	74986671	286794	N	<DUP>	357.03	PASS	SVTYPE=DUP;POS=74986671;SVLEN=16671;END=75003342;STRANDS=-+:31;CIPOS=-3,0;CIEND=-2,1;CIPOS95=0,0;CIEND95=0,0;SU=31;PE=19;SR=12;ALG=PROD;AF=0.0001188;NSAMP=1;MSQ=352.24;AN=16834;AC=2;NS=8438;AC_Hom=2;AC_Het=0;AC_Hemi=0;MAF=0.000118511;HWE=5.92593e-05;NFAM=1
8	74993200	71989_1	N	]20:58210222]N	46.16	LOW	SVTYPE=BND;POS=74993200;STRANDS=-+:8;IMPRECISE;CIPOS=-498,30;CIEND=-30,246;CIPOS95=-160,30;CIEND95=-30,37;MATEID=71989_2;EVENT=71989;SU=8;PE=8;SR=0;ALG=PROD;AF=5.94e-05;NSAMP=1;MSQ=38.82;AN=16834;AC=1;NS=8438;AC_Hom=0;AC_Het=1;AC_Hemi=0;MAF=5.92557e-05;HWE=1;NFAM=1
8	74993234	35580_2	N	N[2:16158023[	35.85	LOW	SVTYPE=BND;POS=74993234;STRANDS=-+:4;IMPRECISE;CIPOS=-10,333;CIEND=-533,10;CIPOS95=-2,97;CIEND95=-202,1;MATEID=35580_1;EVENT=35580;SECONDARY;SU=4;PE=4;SR=0;ALG=PROD;AF=5.94e-05;NSAMP=1;MSQ=35.82;AN=16834;AC=1;NS=8438;AC_Hom=0;AC_Het=1;AC_Hemi=0;MAF=5.92557e-05;HWE=1;NFAM=1
8	74993275	71079_1	N	N]16:56600769]	105.03	LOW	SVTYPE=BND;POS=74993275;STRANDS=++:8;IMPRECISE;CIPOS=-30,284;CIEND=-28,404;CIPOS95=-30,50;CIEND95=-28,112;MATEID=71079_2;EVENT=71079;SU=8;PE=8;SR=0;ALG=PROD;AF=0.000297;NSAMP=5;MSQ=20.87;AN=16834;AC=5;NS=8438;AC_Hom=0;AC_Het=5;AC_Hemi=0;MAF=0.000296279;HWE=1;NFAM=5
8	75000319	315653_1	N	[8:111740532[N	872.91	LOW	SVTYPE=BND;POS=75000319;STRANDS=--:59;IMPRECISE;CIPOS=-136,10;CIEND=-245,31;CIPOS95=-12,10;CIEND95=-47,31;MATEID=315653_2;EVENT=315653;SU=59;PE=59;SR=0;ALG=PROD;AF=0.001604;NSAMP=27;MSQ=32.02;AN=16834;AC=27;NS=8438;AC_Hom=0;AC_Het=27;AC_Hemi=0;MAF=0.00159991;HWE=1;NFAM=27
8	75000363	315654_1	N	N]8:111740660]	858.41	LOW	SVTYPE=BND;POS=75000363;STRANDS=++:85;CIPOS=-5,5;CIEND=-3,6;CIPOS95=0,0;CIEND95=0,0;MATEID=315654_2;EVENT=315654;SU=85;PE=41;SR=44;ALG=PROD;AF=0.0008317;NSAMP=14;MSQ=60.99;AN=16834;AC=14;NS=8438;AC_Hom=0;AC_Het=14;AC_Hemi=0;MAF=0.00082958;HWE=1;NFAM=14
8	75030469	44645_2	N	N[3:1003087[	359.75	LOW	SVTYPE=BND;POS=75030469;STRANDS=-+:5;IMPRECISE;CIPOS=-10,293;CIEND=-383,6;CIPOS95=-2,65;CIEND95=-115,1;MATEID=44645_1;EVENT=44645;SECONDARY;SU=5;PE=5;SR=0;ALG=PROD;AF=0.001129;NSAMP=19;MSQ=17.47;AN=16834;AC=19;NS=8438;AC_Hom=0;AC_Het=19;AC_Hemi=0;MAF=0.00112586;HWE=1;NFAM=19
8	75030511	57448_2	N	]5:60979727]N	86.23	LOW	SVTYPE=BND;POS=75030511;STRANDS=+-:4;IMPRECISE;CIPOS=-415,30;CIEND=-30,378;CIPOS95=-163,30;CIEND95=-30,119;MATEID=57448_1;EVENT=57448;SECONDARY;SU=4;PE=4;SR=0;ALG=PROD;AF=0.000297;NSAMP=5;MSQ=16.42;AN=16834;AC=5;NS=8438;AC_Hom=0;AC_Het=5;AC_Hemi=0;MAF=0.000296279;HWE=1;NFAM=5
8	75030525	71366_1	N	N]17:72298141]	275.92	LOW	SVTYPE=BND;POS=75030525;STRANDS=++:18;IMPRECISE;CIPOS=-59,433;CIEND=-52,543;CIPOS95=-59,91;CIEND95=-52,154;MATEID=71366_2;EVENT=71366;SU=18;PE=18;SR=0;ALG=SUM;AF=0.0006534;NSAMP=11;MSQ=23.64;AN=16834;AC=11;NS=8438;AC_Hom=0;AC_Het=11;AC_Hemi=0;MAF=0.000651813;HWE=1;NFAM=11
8	75030535	57449_2	N	N[5:173545047[	55.95	LOW	SVTYPE=BND;POS=75030535;STRANDS=-+:4;IMPRECISE;CIPOS=-30,402;CIEND=-350,30;CIPOS95=-30,111;CIEND95=-177,30;MATEID=57449_1;EVENT=57449;SECONDARY;SU=4;PE=4;SR=0;ALG=PROD;AF=0.0001782;NSAMP=3;MSQ=16.01;AN=16834;AC=3;NS=8438;AC_Hom=0;AC_Het=3;AC_Hemi=0;MAF=0.000177767;HWE=1;NFAM=3
8	75038169	233378	N	<DEL>	497.46	PASS	SVTYPE=DEL;POS=75038169;SVLEN=-849;END=75039018;STRANDS=+-:22;IMPRECISE;CIPOS=-10,204;CIEND=-149,10;CIPOS95=-3,22;CIEND95=-35,0;SU=22;PE=22;SR=0;ALG=PROD;AF=5.94e-05;NSAMP=1;MSQ=497.46;AN=16834;AC=1;NS=8438;AC_Hom=0;AC_Het=1;AC_Hemi=0;MAF=5.92557e-05;HWE=1;NFAM=1
8	75087896	315655	N	<INV>	171664	PASS	SVTYPE=INV;POS=75087896;SVLEN=7479;END=75095375;STRANDS=++:4239,--:4382;CIPOS=-1,1;CIEND=0,1;CIPOS95=0,0;CIEND95=0,0;SU=8621;PE=5166;SR=3455;ALG=PROD;AF=0.012;NSAMP=197;MSQ=871.39;AN=16834;AC=202;NS=8438;AC_Hom=10;AC_Het=192;AC_Hemi=0;MAF=0.0119697;HWE=0.00697348;NFAM=165
8	75094337	233379_1	N	N[8:75100876[	122.54	LOW	SVTYPE=BND;POS=75094337;STRANDS=+-:8;CIPOS=-8,6;CIEND=-7,10;CIPOS95=0,0;CIEND95=0,0;MATEID=233379_2;EVENT=233379;SU=8;PE=3;SR=5;ALG=PROD;AF=5.94e-05;NSAMP=1;MSQ=122.54;AN=16834;AC=1;NS=8438;AC_Hom=0;AC_Het=1;AC_Hemi=0;MAF=5.92557e-05;HWE=1;NFAM=1
8	75098179	286795_1	N	]8:75100976]N	124.64	LOW	SVTYPE=BND;POS=75098179;STRANDS=-+:8;IMPRECISE;CIPOS=-175,10;CIEND=-8,348;CIPOS95=-84,2;CIEND95=0,127;MATEID=286795_2;EVENT=286795;SU=8;PE=8;SR=0;ALG=PROD;AF=5.94e-05;NSAMP=1;MSQ=124.2;AN=16834;AC=1;NS=8438;AC_Hom=0;AC_Het=1;AC_Hemi=0;MAF=5.92557e-05;HWE=1;NFAM=1
8	75100688	233380	N	<DEL>	593.26	PASS	SVTYPE=DEL;POS=75100688;SVLEN=-27047;END=75127735;STRANDS=+-:27;CIPOS=-24,23;CIEND=-24,21;CIPOS95=0,0;CIEND95=0,0;SU=27;PE=16;SR=11;ALG=PROD;AF=0.0001188;NSAMP=2;MSQ=296.63;AN=16834;AC=2;NS=8438;AC_Hom=0;AC_Het=2;AC_Hemi=0;MAF=0.000118511;HWE=1;NFAM=2
8	75100876	233379_2	N	]8:75094337]N	122.54	LOW	SVTYPE=BND;POS=75094337;STRANDS=+-:8;CIPOS=-7,10;CIEND=-8,6;CIPOS95=0,0;CIEND95=0,0;MATEID=233379_1;EVENT=233379;SECONDARY;SU=8;PE=3;SR=5;ALG=PROD;AF=5.94e-05;NSAMP=1;MSQ=122.54;AN=16834;AC=1;NS=8438;AC_Hom=0;AC_Het=1;AC_Hemi=0;MAF=5.92557e-05;HWE=1;NFAM=1
8	75100976	286795_2	N	N[8:75098179[	124.64	LOW	SVTYPE=BND;POS=75098179;STRANDS=-+:8;IMPRECISE;CIPOS=-8,348;CIEND=-175,10;CIPOS95=0,127;CIEND95=-84,2;MATEID=286795_1;EVENT=286795;SECONDARY;SU=8;PE=8;SR=0;ALG=PROD;AF=5.94e-05;NSAMP=1;MSQ=124.2;AN=16834;AC=1;NS=8438;AC_Hom=0;AC_Het=1;AC_Hemi=0;MAF=5.92557e-05;HWE=1;NFAM=1
8	75132664	233381	N	<DEL>	266.76	PASS	SVTYPE=DEL;POS=75132664;SVLEN=-10095;END=75142759;STRANDS=+-:10;IMPRECISE;CIPOS=-6,10;CIEND=-10,5;CIPOS95=-1,1;CIEND95=-1,0;SU=10;PE=8;SR=2;ALG=PROD;AF=5.94e-05;NSAMP=1;MSQ=266.76;AN=16834;AC=1;NS=8438;AC_Hom=0;AC_Het=1;AC_Hemi=0;MAF=5.92557e-05;HWE=1;NFAM=1
8	75170696	233382_1	N	N[8:75179285[	1777.36	PASS	SVTYPE=BND;POS=75170696;STRANDS=+-:69;CIPOS=-22,20;CIEND=-30,30;CIPOS95=0,0;CIEND95=0,0;MATEID=233382_2;EVENT=233382;SU=69;PE=40;SR=29;ALG=PROD;AF=0.0001188;NSAMP=2;MSQ=888.67;AN=16834;AC=2;NS=8438;AC_Hom=0;AC_Het=2;AC_Hemi=0;MAF=0.000118511;HWE=1;NFAM=2
8	75170696	286796_1	N	]8:75179391]N	782.19	PASS	SVTYPE=BND;POS=75170696;STRANDS=-+:52;CIPOS=-30,30;CIEND=-22,21;CIPOS95=0,0;CIEND95=0,0;MATEID=286796_2;EVENT=286796;SU=52;PE=32;SR=20;ALG=PROD;AF=0.0001782;NSAMP=2;MSQ=390.86;AN=16834;AC=3;NS=8438;AC_Hom=2;AC_Het=1;AC_Hemi=0;MAF=0.000177767;HWE=0.000177778;NFAM=2
8	75178534	233383	N	<DEL>	164.88	PASS	SVTYPE=DEL;POS=75178534;SVLEN=-108;END=75178642;STRANDS=+-:6;CIPOS=-6,5;CIEND=-6,5;CIPOS95=0,0;CIEND95=0,0;SU=6;PE=0;SR=6;ALG=PROD;AF=5.94e-05;NSAMP=1;MSQ=164.88;AN=16834;AC=1;NS=8438;AC_Hom=0;AC_Het=1;AC_Hemi=0;MAF=5.92557e-05;HWE=1;NFAM=1
8	75179285	233382_2	N	]8:75170696]N	1777.36	PASS	SVTYPE=BND;POS=75170696;STRANDS=+-:69;CIPOS=-30,30;CIEND=-22,20;CIPOS95=0,0;CIEND95=0,0;MATEID=233382_1;EVENT=233382;SECONDARY;SU=69;PE=40;SR=29;ALG=PROD;AF=0.0001188;NSAMP=2;MSQ=888.67;AN=16834;AC=2;NS=8438;AC_Hom=0;AC_Het=2;AC_Hemi=0;MAF=0.000118511;HWE=1;NFAM=2
8	75179391	286796_2	N	N[8:75170696[	782.19	PASS	SVTYPE=BND;POS=75170696;STRANDS=-+:52;CIPOS=-22,21;CIEND=-30,30;CIPOS95=0,0;CIEND95=0,0;MATEID=286796_1;EVENT=286796;SECONDARY;SU=52;PE=32;SR=20;ALG=PROD;AF=0.0001782;NSAMP=2;MSQ=390.86;AN=16834;AC=3;NS=8438;AC_Hom=2;AC_Het=1;AC_Hemi=0;MAF=0.000177767;HWE=0.000177778;NFAM=2
8	75180311	233384_1	N	N[8:75181299[	6153.4	PASS	SVTYPE=BND;POS=75180311;STRANDS=+-:258;CIPOS=-3,2;CIEND=-4,2;CIPOS95=0,0;CIEND95=0,0;MATEID=233384_2;EVENT=233384;SU=258;PE=144;SR=114;ALG=PROD;AF=0.0008911;NSAMP=15;MSQ=410.23;AN=16834;AC=15;NS=8438;AC_Hom=0;AC_Het=15;AC_Hemi=0;MAF=0.000888836;HWE=1;NFAM=15
8	75181299	233384_2	N	]8:75180311]N	6153.4	PASS	SVTYPE=BND;POS=75180311;STRANDS=+-:258;CIPOS=-4,2;CIEND=-3,2;CIPOS95=0,0;CIEND95=0,0;MATEID=233384_1;EVENT=233384;SECONDARY;SU=258;PE=144;SR=114;ALG=PROD;AF=0.0008911;NSAMP=15;MSQ=410.23;AN=16834;AC=15;NS=8438;AC_Hom=0;AC_Het=15;AC_Hemi=0;MAF=0.000888836;HWE=1;NFAM=15
8	75184887	62836_2	N	[6:163814214[N	699716	LOW	SVTYPE=BND;POS=75184887;STRANDS=--:3050;IMPRECISE;CIPOS=-102,15;CIEND=-131,2;CIPOS95=-5,5;CIEND95=-2,2;MATEID=62836_1;EVENT=62836;SECONDARY;SU=3050;PE=3050;SR=0;ALG=PROD;AF=0.263;NSAMP=4427;MSQ=157.52;AN=16834;AC=4427;NS=8438;AC_Hom=0;AC_Het=4439;AC_Hemi=0;MAF=0.263036;HWE=0;NFAM=4003
8	75185143	62837_2	N	N]6:163814230]	565114	LOW	SVTYPE=BND;POS=75185143;STRANDS=++:8054;IMPRECISE;CIPOS=-3,70;CIEND=-1,47;CIPOS95=-1,1;CIEND95=0,0;MATEID=62837_1;EVENT=62837;SECONDARY;SU=8054;PE=8054;SR=0;ALG=PROD;AF=0.3176;NSAMP=5346;MSQ=105.29;AN=16834;AC=5346;NS=8438;AC_Hom=0;AC_Het=5360;AC_Hemi=0;MAF=0.317611;HWE=0;NFAM=4762
8	75191146	233385	N	<DEL>	488.5	PASS	SVTYPE=DEL;POS=75191146;SVLEN=-1796;END=75192942;STRANDS=+-:19;CIPOS=-4,4;CIEND=-10,9;CIPOS95=0,0;CIEND95=0,0;SU=19;PE=13;SR=6;ALG=PROD;AF=5.94e-05;NSAMP=1;MSQ=488.5;AN=16834;AC=1;NS=8438;AC_Hom=0;AC_Het=1;AC_Hemi=0;MAF=5.92557e-05;HWE=1;NFAM=1
8	75223692	233386	N	<DEL>	161.75	PASS	SVTYPE=DEL;POS=75223692;SVLEN=-926;END=75224618;STRANDS=+-:8;IMPRECISE;CIPOS=-7,10;CIEND=-10,8;CIPOS95=-1,1;CIEND95=-1,0;SU=8;PE=5;SR=3;ALG=PROD;AF=5.94e-05;NSAMP=1;MSQ=161.75;AN=16834;AC=1;NS=8438;AC_Hom=0;AC_Het=1;AC_Hemi=0;MAF=5.92557e-05;HWE=1;NFAM=1
8	75239810	286797_1	N	]8:75240125]N	42.33	LOW	SVTYPE=BND;POS=75239810;STRANDS=-+:5;CIPOS=-9,6;CIEND=-10,10;CIPOS95=0,0;CIEND95=0,0;MATEID=286797_2;EVENT=286797;SU=5;PE=1;SR=4;ALG=PROD;AF=0.0001188;NSAMP=2;MSQ=20.72;AN=16834;AC=2;NS=8438;AC_Hom=0;AC_Het=2;AC_Hemi=0;MAF=0.000118511;HWE=1;NFAM=2
8	75240125	286797_2	N	N[8:75239810[	42.33	LOW	SVTYPE=BND;POS=75239810;STRANDS=-+:5;CIPOS=-10,10;CIEND=-9,6;CIPOS95=0,0;CIEND95=0,0;MATEID=286797_1;EVENT=286797;SECONDARY;SU=5;PE=1;SR=4;ALG=PROD;AF=0.0001188;NSAMP=2;MSQ=20.72;AN=16834;AC=2;NS=8438;AC_Hom=0;AC_Het=2;AC_Hemi=0;MAF=0.000118511;HWE=1;NFAM=2
8	75245391	233387	N	<DEL>	2787.42	PASS	SVTYPE=DEL;POS=75245391;SVLEN=-10005;END=75255396;STRANDS=+-:118;CIPOS=-4,10;CIEND=-10,9;CIPOS95=0,0;CIEND95=0,0;SU=118;PE=78;SR=40;ALG=PROD;AF=0.0003564;NSAMP=6;MSQ=464.57;AN=16834;AC=6;NS=8438;AC_Hom=0;AC_Het=6;AC_Hemi=0;MAF=0.000355534;HWE=1;NFAM=6
8	75269067	69943_1	N	[12:8503418[N	384.79	LOW	SVTYPE=BND;POS=75269067;STRANDS=--:4;IMPRECISE;CIPOS=-240,50;CIEND=-530,50;CIPOS95=-83,50;CIEND95=-177,50;MATEID=69943_2;EVENT=69943;SU=4;PE=4;SR=0;ALG=PROD;AF=0.001247;NSAMP=21;MSQ=16.14;AN=16834;AC=21;NS=8438;AC_Hom=0;AC_Het=21;AC_Hemi=0;MAF=0.00124437;HWE=1;NFAM=21
8	75285090	315657_1	N	N]8:75433620]	164.07	LOW	SVTYPE=BND;POS=75285090;STRANDS=++:4;IMPRECISE;CIPOS=-10,389;CIEND=-10,366;CIPOS95=-2,125;CIEND95=-2,125;MATEID=315657_2;EVENT=315657;SU=4;PE=4;SR=0;ALG=PROD;AF=0.000297;NSAMP=5;MSQ=32.81;AN=16834;AC=5;NS=8438;AC_Hom=0;AC_Het=5;AC_Hemi=0;MAF=0.000296279;HWE=1;NFAM=5
8	75285475	315656_1	N	[8:75433269[N	54.68	LOW	SVTYPE=BND;POS=75285475;STRANDS=--:7;IMPRECISE;CIPOS=-237,10;CIEND=-180,10;CIPOS95=-129,1;CIEND95=-84,2;MATEID=315656_2;EVENT=315656;SU=7;PE=7;SR=0;ALG=PROD;AF=0.0001188;NSAMP=2;MSQ=26.88;AN=16834;AC=2;NS=8438;AC_Hom=0;AC_Het=2;AC_Hemi=0;MAF=0.000118511;HWE=1;NFAM=2
8	75307014	233388	N	<DEL>	236.77	PASS	SVTYPE=DEL;POS=75307014;SVLEN=-1657;END=75308671;STRANDS=+-:7;IMPRECISE;CIPOS=-5,10;CIEND=-10,7;CIPOS95=-1,3;CIEND95=-3,0;SU=7;PE=6;SR=1;ALG=PROD;AF=5.94e-05;NSAMP=1;MSQ=236.77;AN=16834;AC=1;NS=8438;AC_Hom=0;AC_Het=1;AC_Hemi=0;MAF=5.92557e-05;HWE=1;NFAM=1
8	75307612	233389_1	N	N[8:75307750[	349.48	LOW	SVTYPE=BND;POS=75307612;STRANDS=+-:7;CIPOS=-5,4;CIEND=-5,4;CIPOS95=0,0;CIEND95=0,0;MATEID=233389_2;EVENT=233389;SU=7;PE=0;SR=7;ALG=PROD;AF=0.0001188;NSAMP=2;MSQ=173.84;AN=16834;AC=2;NS=8438;AC_Hom=0;AC_Het=2;AC_Hemi=0;MAF=0.000118511;HWE=1;NFAM=2
8	75307750	233389_2	N	]8:75307612]N	349.48	LOW	SVTYPE=BND;POS=75307612;STRANDS=+-:7;CIPOS=-5,4;CIEND=-5,4;CIPOS95=0,0;CIEND95=0,0;MATEID=233389_1;EVENT=233389;SECONDARY;SU=7;PE=0;SR=7;ALG=PROD;AF=0.0001188;NSAMP=2;MSQ=173.84;AN=16834;AC=2;NS=8438;AC_Hom=0;AC_Het=2;AC_Hemi=0;MAF=0.000118511;HWE=1;NFAM=2
8	75311435	233390	N	<DEL>	315975	PASS	SVTYPE=DEL;POS=75311435;SVLEN=-18645;END=75330080;STRANDS=+-:5204;CIPOS=0,0;CIEND=0,0;CIPOS95=0,0;CIEND95=0,0;SU=5204;PE=3494;SR=1710;ALG=PROD;AF=0.06564;NSAMP=1027;MSQ=307.4;AN=16834;AC=1105;NS=8438;AC_Hom=156;AC_Het=950;AC_Hemi=0;MAF=0.0655369;HWE=4.97131e-11;NFAM=1011
8	75332972	233391_1	N	N[8:75336976[	332.06	LOW	SVTYPE=BND;POS=75332972;STRANDS=+-:25;CIPOS=-24,22;CIEND=-24,22;CIPOS95=0,0;CIEND95=0,0;MATEID=233391_2;EVENT=233391;SU=25;PE=6;SR=19;ALG=PROD;AF=0.0001188;NSAMP=2;MSQ=166.03;AN=16834;AC=2;NS=8438;AC_Hom=0;AC_Het=2;AC_Hemi=0;MAF=0.000118511;HWE=1;NFAM=2
8	75332972	286798_1	N	]8:75337063]N	209.29	LOW	SVTYPE=BND;POS=75332972;STRANDS=-+:22;CIPOS=-30,29;CIEND=-25,24;CIPOS95=0,0;CIEND95=0,0;MATEID=286798_2;EVENT=286798;SU=22;PE=11;SR=11;ALG=PROD;AF=0.0001188;NSAMP=2;MSQ=104.4;AN=16834;AC=2;NS=8438;AC_Hom=0;AC_Het=2;AC_Hemi=0;MAF=0.000118511;HWE=1;NFAM=2
8	75334484	51436_2	N	]4:104498410]N	607.76	LOW	SVTYPE=BND;POS=75334484;STRANDS=+-:4;IMPRECISE;CIPOS=-572,10;CIEND=-10,406;CIPOS95=-191,0;CIEND95=-2,120;MATEID=51436_1;EVENT=51436;SECONDARY;SU=4;PE=4;SR=0;ALG=PROD;AF=0.001842;NSAMP=31;MSQ=18.42;AN=16834;AC=31;NS=8438;AC_Hom=0;AC_Het=31;AC_Hemi=0;MAF=0.00183693;HWE=1;NFAM=29
8	75334585	9809_2	N	N[1:12861887[	1577.34	LOW	SVTYPE=BND;POS=75334585;STRANDS=-+:8;IMPRECISE;CIPOS=-30,320;CIEND=-468,26;CIPOS95=-30,53;CIEND95=-115,26;MATEID=9809_1;EVENT=9809;SECONDARY;SU=8;PE=8;SR=0;ALG=PROD;AF=0.006237;NSAMP=98;MSQ=15.55;AN=16834;AC=105;NS=8438;AC_Hom=14;AC_Het=91;AC_Hemi=0;MAF=0.00622185;HWE=2.57735e-08;NFAM=95
8	75335394	286799	N	<DUP>	138.07	PASS	SVTYPE=DUP;POS=75335394;SVLEN=121673;END=75457067;STRANDS=-+:13;CIPOS=-6,3;CIEND=-7,10;CIPOS95=0,0;CIEND95=0,0;SU=13;PE=7;SR=6;ALG=PROD;AF=5.94e-05;NSAMP=1;MSQ=136.44;AN=16834;AC=1;NS=8438;AC_Hom=0;AC_Het=1;AC_Hemi=0;MAF=5.92557e-05;HWE=1;NFAM=1
8	75336976	233391_2	N	]8:75332972]N	332.06	LOW	SVTYPE=BND;POS=75332972;STRANDS=+-:25;CIPOS=-24,22;CIEND=-24,22;CIPOS95=0,0;CIEND95=0,0;MATEID=233391_1;EVENT=233391;SECONDARY;SU=25;PE=6;SR=19;ALG=PROD;AF=0.0001188;NSAMP=2;MSQ=166.03;AN=16834;AC=2;NS=8438;AC_Hom=0;AC_Het=2;AC_Hemi=0;MAF=0.000118511;HWE=1;NFAM=2
8	75337063	286798_2	N	N[8:75332972[	209.29	LOW	SVTYPE=BND;POS=75332972;STRANDS=-+:22;CIPOS=-25,24;CIEND=-30,29;CIPOS95=0,0;CIEND95=0,0;MATEID=286798_1;EVENT=286798;SECONDARY;SU=22;PE=11;SR=11;ALG=PROD;AF=0.0001188;NSAMP=2;MSQ=104.4;AN=16834;AC=2;NS=8438;AC_Hom=0;AC_Het=2;AC_Hemi=0;MAF=0.000118511;HWE=1;NFAM=2
8	75344651	233392_1	N	N[8:75344842[	967.81	LOW	SVTYPE=BND;POS=75344651;STRANDS=+-:30;CIPOS=-23,21;CIEND=-25,24;CIPOS95=0,0;CIEND95=0,0;MATEID=233392_2;EVENT=233392;SU=30;PE=1;SR=29;ALG=PROD;AF=0.0003564;NSAMP=6;MSQ=160.36;AN=16834;AC=6;NS=8438;AC_Hom=0;AC_Het=6;AC_Hemi=0;MAF=0.000355534;HWE=1;NFAM=6
8	75344842	233392_2	N	]8:75344651]N	967.81	LOW	SVTYPE=BND;POS=75344651;STRANDS=+-:30;CIPOS=-25,24;CIEND=-23,21;CIPOS95=0,0;CIEND95=0,0;MATEID=233392_1;EVENT=233392;SECONDARY;SU=30;PE=1;SR=29;ALG=PROD;AF=0.0003564;NSAMP=6;MSQ=160.36;AN=16834;AC=6;NS=8438;AC_Hom=0;AC_Het=6;AC_Hemi=0;MAF=0.000355534;HWE=1;NFAM=6
8	75362871	233393	N	<DEL>	5.81408e+06	PASS	SVTYPE=DEL;POS=75362871;SVLEN=-4091;END=75366962;STRANDS=+-:195241;CIPOS=0,0;CIEND=0,0;CIPOS95=0,0;CIEND95=0,0;SU=195241;PE=114299;SR=80942;ALG=PROD;AF=0.6298;NSAMP=7193;MSQ=806.36;AN=16834;AC=10602;NS=8438;AC_Hom=6830;AC_Het=3794;AC_Hemi=0;MAF=0.370467;HWE=0.000996806;NFAM=6368
8	75375334	9811_2	N	[1:40023857[N	9274.72	LOW	SVTYPE=BND;POS=75375334;STRANDS=--:75;IMPRECISE;CIPOS=-311,30;CIEND=-304,35;CIPOS95=-34,30;CIEND95=-52,35;MATEID=9811_1;EVENT=9811;SECONDARY;SU=75;PE=75;SR=0;ALG=PROD;AF=0.02341;NSAMP=394;MSQ=22.15;AN=16834;AC=394;NS=8438;AC_Hom=0;AC_Het=396;AC_Hemi=0;MAF=0.0234653;HWE=0.0154176;NFAM=373
8	75375346	9810_2	N	N]1:40024060]	262891	LOW	SVTYPE=BND;POS=75375346;STRANDS=++:337;IMPRECISE;CIPOS=-8,283;CIEND=-15,372;CIPOS95=-6,6;CIEND95=-15,24;MATEID=9810_1;EVENT=9810;SECONDARY;SU=337;PE=337;SR=0;ALG=PROD;AF=0.3197;NSAMP=5382;MSQ=48.47;AN=16834;AC=5382;NS=8438;AC_Hom=0;AC_Het=5395;AC_Hemi=0;MAF=0.319685;HWE=0;NFAM=4795
8	75391908	233394	N	<DEL>	3069.41	PASS	SVTYPE=DEL;POS=75391908;SVLEN=-578;END=75392486;STRANDS=+-:120;CIPOS=-6,6;CIEND=-8,7;CIPOS95=0,0;CIEND95=0,0;SU=120;PE=76;SR=44;ALG=PROD;AF=0.0003564;NSAMP=6;MSQ=511.57;AN=16834;AC=6;NS=8438;AC_Hom=0;AC_Het=6;AC_Hemi=0;MAF=0.000355534;HWE=1;NFAM=6
8	75395412	286800	N	<DUP>	281.85	PASS	SVTYPE=DUP;POS=75395412;SVLEN=46499;END=75441911;STRANDS=-+:26;CIPOS=-10,10;CIEND=-2,1;CIPOS95=0,0;CIEND95=0,0;SU=26;PE=14;SR=12;ALG=PROD;AF=5.94e-05;NSAMP=1;MSQ=280.49;AN=16834;AC=1;NS=8438;AC_Hom=0;AC_Het=1;AC_Hemi=0;MAF=5.92557e-05;HWE=1;NFAM=1
8	75403797	286801	N	<DUP>	128.33	PASS	SVTYPE=DUP;POS=75403797;SVLEN=264;END=75404061;STRANDS=-+:9;CIPOS=0,4;CIEND=-10,10;CIPOS95=0,0;CIEND95=0,0;SU=9;PE=1;SR=8;ALG=PROD;AF=5.94e-05;NSAMP=1;MSQ=126.83;AN=16834;AC=1;NS=8438;AC_Hom=0;AC_Het=1;AC_Hemi=0;MAF=5.92557e-05;HWE=1;NFAM=1
8	75410148	233395_1	N	N[8:75410260[	899.04	PASS	SVTYPE=BND;POS=75410148;STRANDS=+-:26;CIPOS=-24,23;CIEND=-24,23;CIPOS95=0,0;CIEND95=0,0;MATEID=233395_2;EVENT=233395;SU=26;PE=0;SR=26;ALG=PROD;AF=0.0001782;NSAMP=3;MSQ=299.68;AN=16834;AC=3;NS=8438;AC_Hom=0;AC_Het=3;AC_Hemi=0;MAF=0.000177767;HWE=1;NFAM=2
8	75410260	233395_2	N	]8:75410148]N	899.04	PASS	SVTYPE=BND;POS=75410148;STRANDS=+-:26;CIPOS=-24,23;CIEND=-24,23;CIPOS95=0,0;CIEND95=0,0;MATEID=233395_1;EVENT=233395;SECONDARY;SU=26;PE=0;SR=26;ALG=PROD;AF=0.0001782;NSAMP=3;MSQ=299.68;AN=16834;AC=3;NS=8438;AC_Hom=0;AC_Het=3;AC_Hemi=0;MAF=0.000177767;HWE=1;NFAM=2
8	75430110	315658_1	N	[8:75433794[N	13.69	LOW	SVTYPE=BND;POS=75430110;STRANDS=--:5;IMPRECISE;CIPOS=-243,10;CIEND=-312,10;CIPOS95=-99,2;CIEND95=-156,1;MATEID=315658_2;EVENT=315658;SU=5;PE=5;SR=0;ALG=PROD;AF=5.94e-05;NSAMP=1;MSQ=11.99;AN=16834;AC=1;NS=8438;AC_Hom=0;AC_Het=1;AC_Hemi=0;MAF=5.92557e-05;HWE=1;NFAM=1
8	75431701	286802_1	N	]8:104510947]N	1633.27	LOW	SVTYPE=BND;POS=75431701;STRANDS=-+:10;CIPOS=-26,25;CIEND=-26,25;CIPOS95=0,0;CIEND95=0,0;MATEID=286802_2;EVENT=286802;SU=10;PE=0;SR=10;ALG=PROD;AF=0.008851;NSAMP=147;MSQ=7.67;AN=16834;AC=149;NS=8438;AC_Hom=4;AC_Het=145;AC_Hemi=0;MAF=0.00882911;HWE=0.138712;NFAM=146
8	75432872	286803_1	N	]8:75436518]N	133.54	LOW	SVTYPE=BND;POS=75432872;STRANDS=-+:16;CIPOS=-30,24;CIEND=-25,30;CIPOS95=0,0;CIEND95=0,0;MATEID=286803_2;EVENT=286803;SU=16;PE=12;SR=4;ALG=PROD;AF=0.0001188;NSAMP=2;MSQ=66.36;AN=16834;AC=2;NS=8438;AC_Hom=0;AC_Het=2;AC_Hemi=0;MAF=0.000118511;HWE=1;NFAM=2
8	75433269	315656_2	N	[8:75285475[N	54.68	LOW	SVTYPE=BND;POS=75433269;STRANDS=--:7;IMPRECISE;CIPOS=-180,10;CIEND=-237,10;CIPOS95=-84,2;CIEND95=-129,1;MATEID=315656_1;EVENT=315656;SECONDARY;SU=7;PE=7;SR=0;ALG=PROD;AF=0.0001188;NSAMP=2;MSQ=26.88;AN=16834;AC=2;NS=8438;AC_Hom=0;AC_Het=2;AC_Hemi=0;MAF=0.000118511;HWE=1;NFAM=2
8	75433620	315657_2	N	N]8:75285090]	164.07	LOW	SVTYPE=BND;POS=75433620;STRANDS=++:4;IMPRECISE;CIPOS=-10,366;CIEND=-10,389;CIPOS95=-2,125;CIEND95=-2,125;MATEID=315657_1;EVENT=315657;SECONDARY;SU=4;PE=4;SR=0;ALG=PROD;AF=0.000297;NSAMP=5;MSQ=32.81;AN=16834;AC=5;NS=8438;AC_Hom=0;AC_Het=5;AC_Hemi=0;MAF=0.000296279;HWE=1;NFAM=5
8	75433794	315658_2	N	[8:75430110[N	13.69	LOW	SVTYPE=BND;POS=75433794;STRANDS=--:5;IMPRECISE;CIPOS=-312,10;CIEND=-243,10;CIPOS95=-156,1;CIEND95=-99,2;MATEID=315658_1;EVENT=315658;SECONDARY;SU=5;PE=5;SR=0;ALG=PROD;AF=5.94e-05;NSAMP=1;MSQ=11.99;AN=16834;AC=1;NS=8438;AC_Hom=0;AC_Het=1;AC_Hemi=0;MAF=5.92557e-05;HWE=1;NFAM=1
8	75436518	286803_2	N	N[8:75432872[	133.54	LOW	SVTYPE=BND;POS=75432872;STRANDS=-+:16;CIPOS=-25,30;CIEND=-30,24;CIPOS95=0,0;CIEND95=0,0;MATEID=286803_1;EVENT=286803;SECONDARY;SU=16;PE=12;SR=4;ALG=PROD;AF=0.0001188;NSAMP=2;MSQ=66.36;AN=16834;AC=2;NS=8438;AC_Hom=0;AC_Het=2;AC_Hemi=0;MAF=0.000118511;HWE=1;NFAM=2
8	75437952	233396	N	<DEL>	1600.59	PASS	SVTYPE=DEL;POS=75437952;SVLEN=-3019;END=75440971;STRANDS=+-:47;IMPRECISE;CIPOS=-23,30;CIEND=-30,22;CIPOS95=-1,1;CIEND95=-1,1;SU=47;PE=44;SR=3;ALG=PROD;AF=0.0001188;NSAMP=2;MSQ=800.29;AN=16834;AC=2;NS=8438;AC_Hom=0;AC_Het=2;AC_Hemi=0;MAF=0.000118511;HWE=1;NFAM=2
8	75443068	62838_2	N	[6:116548829[N	162.32	LOW	SVTYPE=BND;POS=75443068;STRANDS=--:18;CIPOS=-30,30;CIEND=-30,30;CIPOS95=0,0;CIEND95=0,0;MATEID=62838_1;EVENT=62838;SECONDARY;SU=18;PE=0;SR=18;ALG=PROD;AF=0.0001782;NSAMP=3;MSQ=53.77;AN=16834;AC=3;NS=8438;AC_Hom=0;AC_Het=3;AC_Hemi=0;MAF=0.000177767;HWE=1;NFAM=3
8	75456478	286804	N	<DUP>	223.23	PASS	SVTYPE=DUP;POS=75456478;SVLEN=9906;END=75466384;STRANDS=-+:22;CIPOS=-8,10;CIEND=-4,2;CIPOS95=0,0;CIEND95=0,0;SU=22;PE=13;SR=9;ALG=PROD;AF=5.94e-05;NSAMP=1;MSQ=222.57;AN=16834;AC=1;NS=8438;AC_Hom=0;AC_Het=1;AC_Hemi=0;MAF=5.92557e-05;HWE=1;NFAM=1
8	75468586	233397	N	<DEL>	135.13	PASS	SVTYPE=DEL;POS=75468586;SVLEN=-151;END=75468737;STRANDS=+-:5;CIPOS=-10,10;CIEND=-10,10;CIPOS95=0,0;CIEND95=0,0;SU=5;PE=0;SR=5;ALG=PROD;AF=5.94e-05;NSAMP=1;MSQ=134.82;AN=16834;AC=1;NS=8438;AC_Hom=0;AC_Het=1;AC_Hemi=0;MAF=5.92557e-05;HWE=1;NFAM=1
8	75470113	51437_2	N	[4:35704180[N	3003.07	LOW	SVTYPE=BND;POS=75470113;STRANDS=--:7;CIPOS=-5,4;CIEND=-5,4;CIPOS95=0,0;CIEND95=0,0;MATEID=51437_1;EVENT=51437;SECONDARY;SU=7;PE=0;SR=7;ALG=PROD;AF=0.007782;NSAMP=131;MSQ=21.25;AN=16834;AC=131;NS=8438;AC_Hom=0;AC_Het=132;AC_Hemi=0;MAF=0.00782176;HWE=1;NFAM=129
8	75477511	233398	N	<DEL>	317.59	PASS	SVTYPE=DEL;POS=75477511;SVLEN=-77;END=75477588;STRANDS=+-:14;CIPOS=-26,25;CIEND=-26,25;CIPOS95=0,0;CIEND95=0,0;SU=14;PE=0;SR=14;ALG=PROD;AF=0.0001188;NSAMP=2;MSQ=158.78;AN=16834;AC=2;NS=8438;AC_Hom=0;AC_Het=2;AC_Hemi=0;MAF=0.000118511;HWE=1;NFAM=2
8	75493278	233399_1	N	N[8:75493354[	404.68	PASS	SVTYPE=BND;POS=75493278;STRANDS=+-:12;CIPOS=-10,10;CIEND=-10,10;CIPOS95=0,0;CIEND95=0,0;MATEID=233399_2;EVENT=233399;SU=12;PE=0;SR=12;ALG=PROD;AF=5.94e-05;NSAMP=1;MSQ=404.65;AN=16834;AC=1;NS=8438;AC_Hom=0;AC_Het=1;AC_Hemi=0;MAF=5.92557e-05;HWE=1;NFAM=1
8	75493354	233399_2	N	]8:75493278]N	404.68	PASS	SVTYPE=BND;POS=75493278;STRANDS=+-:12;CIPOS=-10,10;CIEND=-10,10;CIPOS95=0,0;CIEND95=0,0;MATEID=233399_1;EVENT=233399;SECONDARY;SU=12;PE=0;SR=12;ALG=PROD;AF=5.94e-05;NSAMP=1;MSQ=404.65;AN=16834;AC=1;NS=8438;AC_Hom=0;AC_Het=1;AC_Hemi=0;MAF=5.92557e-05;HWE=1;NFAM=1
8	75496537	233400	N	<DEL>	305.59	PASS	SVTYPE=DEL;POS=75496537;SVLEN=-4832;END=75501369;STRANDS=+-:13;CIPOS=-6,10;CIEND=-7,4;CIPOS95=0,0;CIEND95=0,0;SU=13;PE=8;SR=5;ALG=PROD;AF=5.94e-05;NSAMP=1;MSQ=305.59;AN=16834;AC=1;NS=8438;AC_Hom=0;AC_Het=1;AC_Hemi=0;MAF=5.92557e-05;HWE=1;NFAM=1
8	75512058	315662_1	N	[8:76191016[N	3104.59	LOW	SVTYPE=BND;POS=75512058;STRANDS=--:4;IMPRECISE;CIPOS=-288,30;CIEND=-298,30;CIPOS95=-130,30;CIEND95=-137,30;MATEID=315662_2;EVENT=315662;SU=4;PE=4;SR=0;ALG=PROD;AF=0.008257;NSAMP=139;MSQ=21.09;AN=16834;AC=139;NS=8438;AC_Hom=0;AC_Het=140;AC_Hemi=0;MAF=0.0082958;HWE=1;NFAM=135
8	75512207	315659_1	N	[8:75778231[N	38.63	LOW	SVTYPE=BND;POS=75512207;STRANDS=--:5;IMPRECISE;CIPOS=-10,9;CIEND=-10,10;CIPOS95=-3,3;CIEND95=-3,0;MATEID=315659_2;EVENT=315659;SU=5;PE=4;SR=1;ALG=PROD;AF=5.94e-05;NSAMP=1;MSQ=38.63;AN=16834;AC=1;NS=8438;AC_Hom=0;AC_Het=1;AC_Hemi=0;MAF=5.92557e-05;HWE=1;NFAM=1
8	75512245	315661_1	N	N]8:76190842]	232784	LOW	SVTYPE=BND;POS=75512245;STRANDS=++:292;IMPRECISE;CIPOS=-85,294;CIEND=-38,284;CIPOS95=-27,27;CIEND95=-21,21;MATEID=315661_2;EVENT=315661;SU=292;PE=292;SR=0;ALG=PROD;AF=0.1941;NSAMP=3268;MSQ=70.73;AN=16834;AC=3268;NS=8438;AC_Hom=0;AC_Het=3278;AC_Hemi=0;MAF=0.19424;HWE=0;NFAM=2891
8	75512292	315660	N	<INV>	334929	LOW	SVTYPE=INV;POS=75512292;SVLEN=678560;END=76190852;STRANDS=++:7346,--:35;IMPRECISE;CIPOS=-638,597;CIEND=-221,714;CIPOS95=-99,99;CIEND95=-147,147;SU=7381;PE=7381;SR=0;ALG=SUM;AF=0.2312;NSAMP=3892;MSQ=85.55;AN=16834;AC=3892;NS=8438;AC_Hom=0;AC_Het=3908;AC_Hemi=0;MAF=0.231571;HWE=0;NFAM=3417
8	75512292	315663_1	N	N]8:76236713]	50.85	LOW	SVTYPE=BND;POS=75512292;STRANDS=++:4;IMPRECISE;CIPOS=-10,454;CIEND=-10,253;CIPOS95=-1,150;CIEND95=-2,87;MATEID=315663_2;EVENT=315663;SU=4;PE=4;SR=0;ALG=PROD;AF=5.94e-05;NSAMP=1;MSQ=50.85;AN=16834;AC=1;NS=8438;AC_Hom=0;AC_Het=1;AC_Hemi=0;MAF=5.92557e-05;HWE=1;NFAM=1
8	75515028	69760_1	N	N]11:82004714]	731.25	LOW	SVTYPE=BND;POS=75515028;STRANDS=++:5;IMPRECISE;CIPOS=-30,428;CIEND=-27,502;CIPOS95=-30,112;CIEND95=-27,170;MATEID=69760_2;EVENT=69760;SU=5;PE=5;SR=0;ALG=PROD;AF=0.001544;NSAMP=26;MSQ=27.62;AN=16834;AC=26;NS=8438;AC_Hom=0;AC_Het=26;AC_Hemi=0;MAF=0.00154065;HWE=1;NFAM=24
8	75558347	233401_1	N	N[8:75558398[	158336	LOW	SVTYPE=BND;POS=75558347;STRANDS=+-:5555;CIPOS=0,0;CIEND=0,0;CIPOS95=0,0;CIEND95=0,0;MATEID=233401_2;EVENT=233401;SU=5555;PE=13;SR=5542;ALG=PROD;AF=0.05928;NSAMP=961;MSQ=164.76;AN=16834;AC=998;NS=8438;AC_Hom=74;AC_Het=924;AC_Hemi=0;MAF=0.0591372;HWE=0.141958;NFAM=919
8	75558398	233401_2	N	]8:75558347]N	158336	LOW	SVTYPE=BND;POS=75558347;STRANDS=+-:5555;CIPOS=0,0;CIEND=0,0;CIPOS95=0,0;CIEND95=0,0;MATEID=233401_1;EVENT=233401;SECONDARY;SU=5555;PE=13;SR=5542;ALG=PROD;AF=0.05928;NSAMP=961;MSQ=164.76;AN=16834;AC=998;NS=8438;AC_Hom=74;AC_Het=924;AC_Hemi=0;MAF=0.0591372;HWE=0.141958;NFAM=919
8	75601871	233402	N	<DEL>	843.47	PASS	SVTYPE=DEL;POS=75601871;SVLEN=-250;END=75602121;STRANDS=+-:4;IMPRECISE;CIPOS=-10,10;CIEND=-10,10;CIPOS95=-1,1;CIEND95=-1,1;SU=4;PE=1;SR=3;ALG=PROD;AF=0.0001782;NSAMP=3;MSQ=279.93;AN=16834;AC=3;NS=8438;AC_Hom=0;AC_Het=3;AC_Hemi=0;MAF=0.000177767;HWE=1;NFAM=3
8	75602174	233403_1	N	N[8:75602247[	365.61	LOW	SVTYPE=BND;POS=75602174;STRANDS=+-:18;CIPOS=-23,22;CIEND=-23,22;CIPOS95=0,0;CIEND95=0,0;MATEID=233403_2;EVENT=233403;SU=18;PE=0;SR=18;ALG=PROD;AF=0.0001188;NSAMP=2;MSQ=182.75;AN=16834;AC=2;NS=8438;AC_Hom=0;AC_Het=2;AC_Hemi=0;MAF=0.000118511;HWE=1;NFAM=2
8	75602247	233403_2	N	]8:75602174]N	365.61	LOW	SVTYPE=BND;POS=75602174;STRANDS=+-:18;CIPOS=-23,22;CIEND=-23,22;CIPOS95=0,0;CIEND95=0,0;MATEID=233403_1;EVENT=233403;SECONDARY;SU=18;PE=0;SR=18;ALG=PROD;AF=0.0001188;NSAMP=2;MSQ=182.75;AN=16834;AC=2;NS=8438;AC_Hom=0;AC_Het=2;AC_Hemi=0;MAF=0.000118511;HWE=1;NFAM=2
8	75628881	44646_2	N	]3:57387238]N	16516.8	LOW	SVTYPE=BND;POS=75628881;STRANDS=+-:24;IMPRECISE;CIPOS=-451,8;CIEND=-30,322;CIPOS95=-107,8;CIEND95=-30,42;MATEID=44646_1;EVENT=44646;SECONDARY;SU=24;PE=24;SR=0;ALG=PROD;AF=0.04289;NSAMP=722;MSQ=21.94;AN=16834;AC=722;NS=8438;AC_Hom=0;AC_Het=723;AC_Hemi=0;MAF=0.0428419;HWE=1.67263e-07;NFAM=679
8	75630572	286805	N	<DUP>	139.45	PASS	SVTYPE=DUP;POS=75630572;SVLEN=41528;END=75672100;STRANDS=-+:16;CIPOS=-10,10;CIEND=-7,10;CIPOS95=0,0;CIEND95=0,0;SU=16;PE=8;SR=8;ALG=PROD;AF=5.94e-05;NSAMP=1;MSQ=138.81;AN=16834;AC=1;NS=8438;AC_Hom=0;AC_Het=1;AC_Hemi=0;MAF=5.92557e-05;HWE=1;NFAM=1
8	75638227	315664	N	<INV>	686.57	PASS	SVTYPE=INV;POS=75638227;SVLEN=2655350;END=78293577;STRANDS=++:18,--:12;CIPOS=-5,3;CIEND=-6,10;CIPOS95=0,0;CIEND95=0,0;SU=30;PE=21;SR=9;ALG=PROD;AF=5.94e-05;NSAMP=1;MSQ=686.57;AN=16834;AC=1;NS=8438;AC_Hom=0;AC_Het=1;AC_Hemi=0;MAF=5.92557e-05;HWE=1;NFAM=1
8	75640084	233404_1	N	N[8:75640240[	23571.2	LOW	SVTYPE=BND;POS=75640084;STRANDS=+-:952;CIPOS=0,0;CIEND=0,0;CIPOS95=0,0;CIEND95=0,0;MATEID=233404_2;EVENT=233404;SU=952;PE=11;SR=941;ALG=PROD;AF=0.006831;NSAMP=114;MSQ=206.73;AN=16834;AC=115;NS=8438;AC_Hom=2;AC_Het=113;AC_Hemi=0;MAF=0.00681441;HWE=0.323672;NFAM=114
8	75640240	233404_2	N	]8:75640084]N	23571.2	LOW	SVTYPE=BND;POS=75640084;STRANDS=+-:952;CIPOS=0,0;CIEND=0,0;CIPOS95=0,0;CIEND95=0,0;MATEID=233404_1;EVENT=233404;SECONDARY;SU=952;PE=11;SR=941;ALG=PROD;AF=0.006831;NSAMP=114;MSQ=206.73;AN=16834;AC=115;NS=8438;AC_Hom=2;AC_Het=113;AC_Hemi=0;MAF=0.00681441;HWE=0.323672;NFAM=114
8	75658834	62839_2	N	N[6:42481994[	13753.8	LOW	SVTYPE=BND;POS=75658834;STRANDS=-+:33;CIPOS=-10,10;CIEND=-10,10;CIPOS95=0,0;CIEND95=0,0;MATEID=62839_1;EVENT=62839;SECONDARY;SU=33;PE=0;SR=33;ALG=PROD;AF=0.02786;NSAMP=469;MSQ=28.64;AN=16834;AC=469;NS=8438;AC_Hom=0;AC_Het=469;AC_Hemi=0;MAF=0.0277909;HWE=0.00203698;NFAM=439
8	75658834	68117_2	N	N[7:44927168[	21636.4	LOW	SVTYPE=BND;POS=75658834;STRANDS=-+:897;CIPOS=0,0;CIEND=0,0;CIPOS95=0,0;CIEND95=0,0;MATEID=68117_1;EVENT=68117;SECONDARY;SU=897;PE=0;SR=897;ALG=PROD;AF=0.03237;NSAMP=545;MSQ=39.12;AN=16834;AC=545;NS=8438;AC_Hom=0;AC_Het=547;AC_Hemi=0;MAF=0.0324129;HWE=0.000179022;NFAM=506
8	75700075	233405	N	<DEL>	413.42	PASS	SVTYPE=DEL;POS=75700075;SVLEN=-5036;END=75705111;STRANDS=+-:21;CIPOS=-3,3;CIEND=-5,2;CIPOS95=0,0;CIEND95=0,0;SU=21;PE=13;SR=8;ALG=PROD;AF=5.94e-05;NSAMP=1;MSQ=413.42;AN=16834;AC=1;NS=8438;AC_Hom=0;AC_Het=1;AC_Hemi=0;MAF=5.92557e-05;HWE=1;NFAM=1
8	75702481	51439_2	N	[4:16741209[N	7330.74	LOW	SVTYPE=BND;POS=75702481;STRANDS=--:243;IMPRECISE;CIPOS=-80,10;CIEND=-236,12;CIPOS95=-4,4;CIEND95=-30,12;MATEID=51439_1;EVENT=51439;SECONDARY;SU=243;PE=243;SR=0;ALG=PROD;AF=0.008495;NSAMP=143;MSQ=50.93;AN=16834;AC=143;NS=8438;AC_Hom=0;AC_Het=143;AC_Hemi=0;MAF=0.00847357;HWE=1;NFAM=142
8	75702543	51438_2	N	N]4:16741368]	7303.95	LOW	SVTYPE=BND;POS=75702543;STRANDS=++:314;IMPRECISE;CIPOS=-10,10;CIEND=-1,40;CIPOS95=-1,1;CIEND95=0,0;MATEID=51438_1;EVENT=51438;SECONDARY;SU=314;PE=308;SR=6;ALG=PROD;AF=0.008554;NSAMP=144;MSQ=50.37;AN=16834;AC=144;NS=8438;AC_Hom=0;AC_Het=144;AC_Hemi=0;MAF=0.00853283;HWE=1;NFAM=143
8	75703236	233406_1	N	N[8:75703363[	293.76	PASS	SVTYPE=BND;POS=75703236;STRANDS=+-:10;CIPOS=-10,10;CIEND=-10,10;CIPOS95=0,0;CIEND95=0,0;MATEID=233406_2;EVENT=233406;SU=10;PE=0;SR=10;ALG=PROD;AF=5.94e-05;NSAMP=1;MSQ=293.75;AN=16834;AC=1;NS=8438;AC_Hom=0;AC_Het=1;AC_Hemi=0;MAF=5.92557e-05;HWE=1;NFAM=1
8	75703363	233406_2	N	]8:75703236]N	293.76	PASS	SVTYPE=BND;POS=75703236;STRANDS=+-:10;CIPOS=-10,10;CIEND=-10,10;CIPOS95=0,0;CIEND95=0,0;MATEID=233406_1;EVENT=233406;SECONDARY;SU=10;PE=0;SR=10;ALG=PROD;AF=5.94e-05;NSAMP=1;MSQ=293.75;AN=16834;AC=1;NS=8438;AC_Hom=0;AC_Het=1;AC_Hemi=0;MAF=5.92557e-05;HWE=1;NFAM=1
8	75715742	233407	N	<DEL>	659.52	PASS	SVTYPE=DEL;POS=75715742;SVLEN=-4325;END=75720067;STRANDS=+-:25;CIPOS=-3,2;CIEND=-10,10;CIPOS95=0,0;CIEND95=0,0;SU=25;PE=16;SR=9;ALG=PROD;AF=5.94e-05;NSAMP=1;MSQ=659.52;AN=16834;AC=1;NS=8438;AC_Hom=0;AC_Het=1;AC_Hemi=0;MAF=5.92557e-05;HWE=1;NFAM=1
8	75720661	233408	N	<DEL>	227.75	PASS	SVTYPE=DEL;POS=75720661;SVLEN=-1500;END=75722161;STRANDS=+-:12;IMPRECISE;CIPOS=-7,7;CIEND=-10,3;CIPOS95=0,0;CIEND95=-1,0;SU=12;PE=8;SR=4;ALG=PROD;AF=5.94e-05;NSAMP=1;MSQ=227.75;AN=16834;AC=1;NS=8438;AC_Hom=0;AC_Het=1;AC_Hemi=0;MAF=5.92557e-05;HWE=1;NFAM=1
8	75756659	44647_2	N	[3:169841145[N	4641.7	LOW	SVTYPE=BND;POS=75756659;STRANDS=--:6;CIPOS=-6,5;CIEND=-6,5;CIPOS95=0,0;CIEND95=0,0;MATEID=44647_1;EVENT=44647;SECONDARY;SU=6;PE=0;SR=6;ALG=PROD;AF=0.01331;NSAMP=224;MSQ=19.25;AN=16834;AC=224;NS=8438;AC_Hom=0;AC_Het=224;AC_Hemi=0;MAF=0.0132733;HWE=0.407553;NFAM=223
8	75778231	315659_2	N	[8:75512207[N	38.63	LOW	SVTYPE=BND;POS=75778231;STRANDS=--:5;IMPRECISE;CIPOS=-10,10;CIEND=-10,9;CIPOS95=-3,0;CIEND95=-3,3;MATEID=315659_1;EVENT=315659;SECONDARY;SU=5;PE=4;SR=1;ALG=PROD;AF=5.94e-05;NSAMP=1;MSQ=38.63;AN=16834;AC=1;NS=8438;AC_Hom=0;AC_Het=1;AC_Hemi=0;MAF=5.92557e-05;HWE=1;NFAM=1
8	75779213	315665_1	N	[8:75860471[N	23.87	LOW	SVTYPE=BND;POS=75779213;STRANDS=--:4;IMPRECISE;CIPOS=-328,10;CIEND=-255,10;CIPOS95=-159,1;CIEND95=-127,1;MATEID=315665_2;EVENT=315665;SU=4;PE=4;SR=0;ALG=PROD;AF=5.94e-05;NSAMP=1;MSQ=23.87;AN=16834;AC=1;NS=8438;AC_Hom=0;AC_Het=1;AC_Hemi=0;MAF=5.92557e-05;HWE=1;NFAM=1
8	75786042	233409_1	N	N[8:75786247[	202.57	LOW	SVTYPE=BND;POS=75786042;STRANDS=+-:8;CIPOS=-20,20;CIEND=-24,28;CIPOS95=0,0;CIEND95=0,0;MATEID=233409_2;EVENT=233409;SU=8;PE=0;SR=8;ALG=PROD;AF=0.000594;NSAMP=10;MSQ=19.56;AN=16834;AC=10;NS=8438;AC_Hom=0;AC_Het=10;AC_Hemi=0;MAF=0.000592557;HWE=1;NFAM=10
8	75786247	233409_2	N	]8:75786042]N	202.57	LOW	SVTYPE=BND;POS=75786042;STRANDS=+-:8;CIPOS=-24,28;CIEND=-20,20;CIPOS95=0,0;CIEND95=0,0;MATEID=233409_1;EVENT=233409;SECONDARY;SU=8;PE=0;SR=8;ALG=PROD;AF=0.000594;NSAMP=10;MSQ=19.56;AN=16834;AC=10;NS=8438;AC_Hom=0;AC_Het=10;AC_Hemi=0;MAF=0.000592557;HWE=1;NFAM=10
8	75802242	233410	N	<DEL>	302.45	PASS	SVTYPE=DEL;POS=75802242;SVLEN=-2360;END=75804602;STRANDS=+-:16;CIPOS=-6,10;CIEND=-6,3;CIPOS95=0,0;CIEND95=0,0;SU=16;PE=9;SR=7;ALG=PROD;AF=5.94e-05;NSAMP=1;MSQ=302.45;AN=16834;AC=1;NS=8438;AC_Hom=0;AC_Het=1;AC_Hemi=0;MAF=5.92557e-05;HWE=1;NFAM=1
8	75819135	233411	N	<DEL>	356.69	PASS	SVTYPE=DEL;POS=75819135;SVLEN=-2571;END=75821706;STRANDS=+-:15;CIPOS=-8,10;CIEND=-6,2;CIPOS95=0,0;CIEND95=0,0;SU=15;PE=9;SR=6;ALG=PROD;AF=5.94e-05;NSAMP=1;MSQ=356.69;AN=16834;AC=1;NS=8438;AC_Hom=0;AC_Het=1;AC_Hemi=0;MAF=5.92557e-05;HWE=1;NFAM=1
8	75831256	286806	N	<DUP>	251.03	PASS	SVTYPE=DUP;POS=75831256;SVLEN=539227;END=76370483;STRANDS=-+:21;CIPOS=-10,10;CIEND=-3,3;CIPOS95=0,0;CIEND95=0,0;SU=21;PE=12;SR=9;ALG=PROD;AF=0.0001188;NSAMP=1;MSQ=250.31;AN=16834;AC=2;NS=8438;AC_Hom=2;AC_Het=0;AC_Hemi=0;MAF=0.000118511;HWE=5.92593e-05;NFAM=1
8	75840668	62842_2	N	N]6:51244151]	56.34	LOW	SVTYPE=BND;POS=75840668;STRANDS=++:4;IMPRECISE;CIPOS=-50,358;CIEND=-50,551;CIPOS95=-50,95;CIEND95=-50,174;MATEID=62842_1;EVENT=62842;SECONDARY;SU=4;PE=4;SR=0;ALG=PROD;AF=0.0001782;NSAMP=3;MSQ=17.76;AN=16834;AC=3;NS=8438;AC_Hom=0;AC_Het=3;AC_Hemi=0;MAF=0.000177767;HWE=1;NFAM=3
8	75840718	71806_1	N	[19:31215191[N	405.36	LOW	SVTYPE=BND;POS=75840718;STRANDS=--:8;IMPRECISE;CIPOS=-406,30;CIEND=-212,30;CIPOS95=-101,30;CIEND95=-70,30;MATEID=71806_2;EVENT=71806;SU=8;PE=8;SR=0;ALG=PROD;AF=0.0006534;NSAMP=11;MSQ=36.39;AN=16834;AC=11;NS=8438;AC_Hom=0;AC_Het=11;AC_Hemi=0;MAF=0.000651813;HWE=1;NFAM=11
8	75840721	68118_2	N	]7:151230594]N	761.76	LOW	SVTYPE=BND;POS=75840721;STRANDS=+-:5;IMPRECISE;CIPOS=-563,10;CIEND=-10,247;CIPOS95=-174,1;CIEND95=-2,67;MATEID=68118_1;EVENT=68118;SECONDARY;SU=5;PE=5;SR=0;ALG=PROD;AF=0.001782;NSAMP=30;MSQ=24.59;AN=16834;AC=30;NS=8438;AC_Hom=0;AC_Het=30;AC_Hemi=0;MAF=0.00177767;HWE=1;NFAM=30
8	75840724	62841_2	N	[6:33210821[N	452.22	LOW	SVTYPE=BND;POS=75840724;STRANDS=--:18;IMPRECISE;CIPOS=-346,41;CIEND=-176,50;CIPOS95=-96,41;CIEND95=-22,22;MATEID=62841_1;EVENT=62841;SECONDARY;SU=18;PE=18;SR=0;ALG=PROD;AF=0.000594;NSAMP=10;MSQ=43.58;AN=16834;AC=10;NS=8438;AC_Hom=0;AC_Het=10;AC_Hemi=0;MAF=0.000592557;HWE=1;NFAM=10
8	75840726	70081_1	N	[12:53288822[N	1291.4	LOW	SVTYPE=BND;POS=75840726;STRANDS=--:8;IMPRECISE;CIPOS=-415,50;CIEND=-294,50;CIPOS95=-116,50;CIEND95=-96,50;MATEID=70081_2;EVENT=70081;SU=8;PE=8;SR=0;ALG=PROD;AF=0.002673;NSAMP=45;MSQ=27.91;AN=16834;AC=45;NS=8438;AC_Hom=0;AC_Het=45;AC_Hemi=0;MAF=0.00266651;HWE=1;NFAM=45
8	75840726	72265_1	N	]9:29921897]N	213.12	LOW	SVTYPE=BND;POS=75840726;STRANDS=-+:5;IMPRECISE;CIPOS=-280,10;CIEND=-10,331;CIPOS95=-145,1;CIEND95=-2,88;MATEID=72265_2;EVENT=72265;SU=5;PE=5;SR=0;ALG=PROD;AF=0.0006534;NSAMP=11;MSQ=17.94;AN=16834;AC=11;NS=8438;AC_Hom=0;AC_Het=11;AC_Hemi=0;MAF=0.000651813;HWE=1;NFAM=11
8	75840730	44648_2	N	[3:186204326[N	99.27	LOW	SVTYPE=BND;POS=75840730;STRANDS=--:6;IMPRECISE;CIPOS=-496,6;CIEND=-217,10;CIPOS95=-180,0;CIEND95=-100,2;MATEID=44648_1;EVENT=44648;SECONDARY;SU=6;PE=6;SR=0;ALG=PROD;AF=0.0001188;NSAMP=2;MSQ=49.32;AN=16834;AC=2;NS=8438;AC_Hom=0;AC_Het=2;AC_Hemi=0;MAF=0.000118511;HWE=1;NFAM=2
8	75840734	9812_2	N	]1:205532509]N	86.45	LOW	SVTYPE=BND;POS=75840734;STRANDS=+-:8;IMPRECISE;CIPOS=-503,30;CIEND=-30,432;CIPOS95=-136,30;CIEND95=-30,88;MATEID=9812_1;EVENT=9812;SECONDARY;SU=8;PE=8;SR=0;ALG=PROD;AF=0.0002376;NSAMP=4;MSQ=20.67;AN=16834;AC=4;NS=8438;AC_Hom=0;AC_Het=4;AC_Hemi=0;MAF=0.000237023;HWE=1;NFAM=4
8	75840736	72107_1	N	[21:44813952[N	106.04	LOW	SVTYPE=BND;POS=75840736;STRANDS=--:8;IMPRECISE;CIPOS=-552,26;CIEND=-276,30;CIPOS95=-155,26;CIEND95=-81,30;MATEID=72107_2;EVENT=72107;SU=8;PE=8;SR=0;ALG=PROD;AF=0.0002376;NSAMP=4;MSQ=25.03;AN=16834;AC=4;NS=8438;AC_Hom=0;AC_Het=4;AC_Hemi=0;MAF=0.000237023;HWE=1;NFAM=4
8	75840747	72505_1	N	[X:9239028[N	843.64	LOW	SVTYPE=BND;POS=75840747;STRANDS=--:17;IMPRECISE;CIPOS=-351,17;CIEND=-201,47;CIPOS95=-100,17;CIEND95=-36,36;MATEID=72505_2;EVENT=72505;SU=17;PE=17;SR=0;ALG=PROD;AF=0.001842;NSAMP=31;MSQ=26.39;AN=16834;AC=31;NS=8438;AC_Hom=0;AC_Het=31;AC_Hemi=0;MAF=0.00183693;HWE=1;NFAM=31
8	75840752	70557_1	N	]14:27201368]N	56.2	LOW	SVTYPE=BND;POS=75840752;STRANDS=-+:21;IMPRECISE;CIPOS=-607,48;CIEND=-89,456;CIPOS95=-167,48;CIEND95=-89,137;MATEID=70557_2;EVENT=70557;SU=21;PE=21;SR=0;ALG=SUM;AF=0.0002376;NSAMP=4;MSQ=8.91;AN=16834;AC=4;NS=8438;AC_Hom=0;AC_Het=4;AC_Hemi=0;MAF=0.000237023;HWE=1;NFAM=4
8	75840755	72402_1	N	]9:121846623]N	44.54	LOW	SVTYPE=BND;POS=75840755;STRANDS=-+:6;IMPRECISE;CIPOS=-477,8;CIEND=-10,404;CIPOS95=-177,1;CIEND95=-2,115;MATEID=72402_2;EVENT=72402;SU=6;PE=6;SR=0;ALG=PROD;AF=5.94e-05;NSAMP=1;MSQ=41.76;AN=16834;AC=1;NS=8438;AC_Hom=0;AC_Het=1;AC_Hemi=0;MAF=5.92557e-05;HWE=1;NFAM=1
8	75840756	72335_1	N	[9:87618910[N	1315.28	LOW	SVTYPE=BND;POS=75840756;STRANDS=--:25;IMPRECISE;CIPOS=-334,50;CIEND=-40,47;CIPOS95=-91,50;CIEND95=-5,5;MATEID=72335_2;EVENT=72335;SU=25;PE=25;SR=0;ALG=PROD;AF=0.00202;NSAMP=34;MSQ=38.15;AN=16834;AC=34;NS=8438;AC_Hom=0;AC_Het=34;AC_Hemi=0;MAF=0.0020147;HWE=1;NFAM=29
8	75840770	9813_2	N	[1:192525854[N	271.41	LOW	SVTYPE=BND;POS=75840770;STRANDS=--:9;IMPRECISE;CIPOS=-507,46;CIEND=-321,50;CIPOS95=-141,46;CIEND95=-87,50;MATEID=9813_1;EVENT=9813;SECONDARY;SU=9;PE=9;SR=0;ALG=PROD;AF=0.000297;NSAMP=5;MSQ=53.3;AN=16834;AC=5;NS=8438;AC_Hom=0;AC_Het=5;AC_Hemi=0;MAF=0.000296279;HWE=1;NFAM=5
8	75840774	62840_2	N	]6:13762263]N	265.92	LOW	SVTYPE=BND;POS=75840774;STRANDS=+-:4;IMPRECISE;CIPOS=-522,27;CIEND=-30,380;CIPOS95=-176,27;CIEND95=-30,81;MATEID=62840_1;EVENT=62840;SECONDARY;SU=4;PE=4;SR=0;ALG=PROD;AF=0.0004158;NSAMP=7;MSQ=37.14;AN=16834;AC=7;NS=8438;AC_Hom=0;AC_Het=7;AC_Hemi=0;MAF=0.00041479;HWE=1;NFAM=7
8	75840779	72486_1	N	]X:3896927]N	1214.28	LOW	SVTYPE=BND;POS=75840779;STRANDS=-+:48;IMPRECISE;CIPOS=-369,14;CIEND=-20,278;CIPOS95=-73,14;CIEND95=-12,12;MATEID=72486_2;EVENT=72486;SU=48;PE=48;SR=0;ALG=PROD;AF=0.002614;NSAMP=44;MSQ=26.51;AN=16834;AC=44;NS=8438;AC_Hom=0;AC_Het=44;AC_Hemi=0;MAF=0.00260725;HWE=1;NFAM=42
8	75840784	70713_1	N	]14:93612987]N	168.78	LOW	SVTYPE=BND;POS=75840784;STRANDS=-+:10;IMPRECISE;CIPOS=-194,10;CIEND=-10,267;CIPOS95=-113,1;CIEND95=-1,58;MATEID=70713_2;EVENT=70713;SU=10;PE=10;SR=0;ALG=PROD;AF=5.94e-05;NSAMP=1;MSQ=167.69;AN=16834;AC=1;NS=8438;AC_Hom=0;AC_Het=1;AC_Hemi=0;MAF=5.92557e-05;HWE=1;NFAM=1
8	75840791	69509_1	N	[10:72527451[N	72.03	LOW	SVTYPE=BND;POS=75840791;STRANDS=--:6;IMPRECISE;CIPOS=-291,50;CIEND=-229,50;CIPOS95=-140,50;CIEND95=-99,50;MATEID=69509_2;EVENT=69509;SU=6;PE=6;SR=0;ALG=PROD;AF=0.0001188;NSAMP=2;MSQ=35.81;AN=16834;AC=2;NS=8438;AC_Hom=0;AC_Het=2;AC_Hemi=0;MAF=0.000118511;HWE=1;NFAM=2
8	75840791	72068_1	N	[21:32583072[N	113.1	LOW	SVTYPE=BND;POS=75840791;STRANDS=--:10;IMPRECISE;CIPOS=-417,30;CIEND=-216,30;CIPOS95=-147,30;CIEND95=-52,30;MATEID=72068_2;EVENT=72068;SU=10;PE=10;SR=0;ALG=PROD;AF=0.0002376;NSAMP=4;MSQ=27.73;AN=16834;AC=4;NS=8438;AC_Hom=0;AC_Het=4;AC_Hemi=0;MAF=0.000237023;HWE=1;NFAM=4
8	75840877	68119_2	N	N[7:151230662[	424.33	LOW	SVTYPE=BND;POS=75840877;STRANDS=-+:8;IMPRECISE;CIPOS=-30,526;CIEND=-270,30;CIPOS95=-30,132;CIEND95=-98,30;MATEID=68119_1;EVENT=68119;SECONDARY;SU=8;PE=8;SR=0;ALG=PROD;AF=0.0009505;NSAMP=16;MSQ=25.62;AN=16834;AC=16;NS=8438;AC_Hom=0;AC_Het=16;AC_Hemi=0;MAF=0.000948092;HWE=1;NFAM=16
8	75840917	69334_1	N	N]10:72527353]	67.26	LOW	SVTYPE=BND;POS=75840917;STRANDS=++:5;IMPRECISE;CIPOS=-10,369;CIEND=-10,354;CIPOS95=-1,142;CIEND95=-1,126;MATEID=69334_2;EVENT=69334;SU=5;PE=5;SR=0;ALG=PROD;AF=5.94e-05;NSAMP=1;MSQ=65.81;AN=16834;AC=1;NS=8438;AC_Hom=0;AC_Het=1;AC_Hemi=0;MAF=5.92557e-05;HWE=1;NFAM=1
8	75857647	315666_1	N	N]8:76193938]	21600.7	LOW	SVTYPE=BND;POS=75857647;STRANDS=++:1236;IMPRECISE;CIPOS=-13,140;CIEND=-22,121;CIPOS95=-3,3;CIEND95=-2,2;MATEID=315666_2;EVENT=315666;SU=1236;PE=1236;SR=0;ALG=PROD;AF=0.02424;NSAMP=408;MSQ=52.53;AN=16834;AC=408;NS=8438;AC_Hom=0;AC_Het=410;AC_Hemi=0;MAF=0.0242949;HWE=0.0102576;NFAM=379
8	75860471	315665_2	N	[8:75779213[N	23.87	LOW	SVTYPE=BND;POS=75860471;STRANDS=--:4;IMPRECISE;CIPOS=-255,10;CIEND=-328,10;CIPOS95=-127,1;CIEND95=-159,1;MATEID=315665_1;EVENT=315665;SECONDARY;SU=4;PE=4;SR=0;ALG=PROD;AF=5.94e-05;NSAMP=1;MSQ=23.87;AN=16834;AC=1;NS=8438;AC_Hom=0;AC_Het=1;AC_Hemi=0;MAF=5.92557e-05;HWE=1;NFAM=1
8	75864617	233412_1	N	N[8:75900780[	224.42	LOW	SVTYPE=BND;POS=75864617;STRANDS=+-:15;CIPOS=-5,4;CIEND=-10,10;CIPOS95=0,0;CIEND95=0,0;MATEID=233412_2;EVENT=233412;SU=15;PE=8;SR=7;ALG=PROD;AF=5.94e-05;NSAMP=1;MSQ=224.42;AN=16834;AC=1;NS=8438;AC_Hom=0;AC_Het=1;AC_Hemi=0;MAF=5.92557e-05;HWE=1;NFAM=1
8	75874827	315667_1	N	[8:75877254[N	344.35	PASS	SVTYPE=BND;POS=75874827;STRANDS=--:23;CIPOS=-3,1;CIEND=-10,9;CIPOS95=0,0;CIEND95=0,0;MATEID=315667_2;EVENT=315667;SU=23;PE=13;SR=10;ALG=PROD;AF=5.94e-05;NSAMP=1;MSQ=344.34;AN=16834;AC=1;NS=8438;AC_Hom=0;AC_Het=1;AC_Hemi=0;MAF=5.92557e-05;HWE=1;NFAM=1
8	75875259	71878_1	N	]20:13423275]N	3669.61	LOW	SVTYPE=BND;POS=75875259;STRANDS=-+:9;IMPRECISE;CIPOS=-440,30;CIEND=-30,215;CIPOS95=-110,30;CIEND95=-30,61;MATEID=71878_2;EVENT=71878;SU=9;PE=9;SR=0;ALG=PROD;AF=0.007485;NSAMP=126;MSQ=28.55;AN=16834;AC=126;NS=8438;AC_Hom=0;AC_Het=126;AC_Hemi=0;MAF=0.00746622;HWE=1;NFAM=126
8	75876935	70050_1	N	]12:43717939]N	197853	LOW	SVTYPE=BND;POS=75876935;STRANDS=-+:14;IMPRECISE;CIPOS=-206,42;CIEND=-30,246;CIPOS95=-85,42;CIEND95=-30,39;MATEID=70050_2;EVENT=70050;SU=14;PE=14;SR=0;ALG=PROD;AF=0.2137;NSAMP=3110;MSQ=63.15;AN=16834;AC=3597;NS=8438;AC_Hom=974;AC_Het=2630;AC_Hemi=0;MAF=0.213558;HWE=8.29185e-11;NFAM=2865
8	75876948	233413	N	<DEL:ME:SINE|Alu|AluYb8>	4.60364e+06	PASS	SVTYPE=MEI;POS=75876948;SVLEN=-316;END=75877264;STRANDS=+-:105395;CIPOS=0,0;CIEND=0,0;CIPOS95=0,0;CIEND95=0,0;SU=105395;PE=21123;SR=84272;ALG=PROD;AF=0.5338;NSAMP=6224;MSQ=738.66;AN=16834;AC=8986;NS=8438;AC_Hom=5528;AC_Het=3472;AC_Hemi=0;MAF=0.466698;HWE=0;NFAM=5660
8	75876948	62843_2	N	]6:44798627]N	18.82	LOW	SVTYPE=BND;POS=75876948;STRANDS=+-:6;IMPRECISE;CIPOS=-9,10;CIEND=-10,8;CIPOS95=-1,1;CIEND95=-1,1;MATEID=62843_1;EVENT=62843;SECONDARY;SU=6;PE=3;SR=3;ALG=PROD;AF=5.941e-05;NSAMP=1;MSQ=12.17;AN=16832;AC=1;NS=8437;AC_Hom=0;AC_Het=1;AC_Hemi=0;MAF=5.92628e-05;HWE=1;NFAM=1
8	75876949	44649_2	N	[3:38399702[N	619468	LOW	SVTYPE=BND;POS=75876949;STRANDS=--:788;CIPOS=-2,2;CIEND=-1,2;CIPOS95=0,0;CIEND95=0,0;MATEID=44649_1;EVENT=44649;SECONDARY;SU=788;PE=422;SR=366;ALG=PROD;AF=0.4419;NSAMP=6715;MSQ=91.95;AN=16834;AC=7439;NS=8438;AC_Hom=1448;AC_Het=6006;AC_Hemi=0;MAF=0.441692;HWE=0;NFAM=5905
8	75876949	51440_2	N	]4:74430430]N	293.47	LOW	SVTYPE=BND;POS=75876949;STRANDS=+-:4;IMPRECISE;CIPOS=-10,8;CIEND=-10,9;CIPOS95=-1,0;CIEND95=-1,1;MATEID=51440_1;EVENT=51440;SECONDARY;SU=4;PE=2;SR=2;ALG=PROD;AF=0.0007723;NSAMP=13;MSQ=19.91;AN=16832;AC=13;NS=8437;AC_Hom=0;AC_Het=13;AC_Hemi=0;MAF=0.000770416;HWE=1;NFAM=13
8	75877254	315667_2	N	[8:75874827[N	344.35	PASS	SVTYPE=BND;POS=75877254;STRANDS=--:23;CIPOS=-10,9;CIEND=-3,1;CIPOS95=0,0;CIEND95=0,0;MATEID=315667_1;EVENT=315667;SECONDARY;SU=23;PE=13;SR=10;ALG=PROD;AF=5.94e-05;NSAMP=1;MSQ=344.34;AN=16834;AC=1;NS=8438;AC_Hom=0;AC_Het=1;AC_Hemi=0;MAF=5.92557e-05;HWE=1;NFAM=1
8	75900780	233412_2	N	]8:75864617]N	224.42	LOW	SVTYPE=BND;POS=75864617;STRANDS=+-:15;CIPOS=-10,10;CIEND=-5,4;CIPOS95=0,0;CIEND95=0,0;MATEID=233412_1;EVENT=233412;SECONDARY;SU=15;PE=8;SR=7;ALG=PROD;AF=5.94e-05;NSAMP=1;MSQ=224.42;AN=16834;AC=1;NS=8438;AC_Hom=0;AC_Het=1;AC_Hemi=0;MAF=5.92557e-05;HWE=1;NFAM=1
8	75923459	286807	N	<DUP>	35.07	PASS	SVTYPE=DUP;POS=75923459;SVLEN=55230;END=75978689;STRANDS=-+:5;IMPRECISE;CIPOS=-282,10;CIEND=-10,310;CIPOS95=-121,2;CIEND95=-2,105;SU=5;PE=5;SR=0;ALG=PROD;AF=5.94e-05;NSAMP=1;MSQ=31.24;AN=16834;AC=1;NS=8438;AC_Hom=0;AC_Het=1;AC_Hemi=0;MAF=5.92557e-05;HWE=1;NFAM=1
8	75950443	233415	N	<DEL>	1678.49	PASS	SVTYPE=DEL;POS=75950443;SVLEN=-394;END=75950837;STRANDS=+-:41;CIPOS=-22,21;CIEND=-23,21;CIPOS95=0,0;CIEND95=0,0;SU=41;PE=13;SR=28;ALG=PROD;AF=0.0001782;NSAMP=2;MSQ=839.24;AN=16834;AC=3;NS=8438;AC_Hom=2;AC_Het=1;AC_Hemi=0;MAF=0.000177767;HWE=0.000177778;NFAM=2
8	75962878	233416_1	N	N[8:75962951[	1816.24	PASS	SVTYPE=BND;POS=75962878;STRANDS=+-:67;CIPOS=-24,23;CIEND=-24,23;CIPOS95=0,0;CIEND95=0,0;MATEID=233416_2;EVENT=233416;SU=67;PE=0;SR=67;ALG=PROD;AF=0.0003564;NSAMP=6;MSQ=302.7;AN=16834;AC=6;NS=8438;AC_Hom=0;AC_Het=6;AC_Hemi=0;MAF=0.000355534;HWE=1;NFAM=6
8	75962951	233416_2	N	]8:75962878]N	1816.24	PASS	SVTYPE=BND;POS=75962878;STRANDS=+-:67;CIPOS=-24,23;CIEND=-24,23;CIPOS95=0,0;CIEND95=0,0;MATEID=233416_1;EVENT=233416;SECONDARY;SU=67;PE=0;SR=67;ALG=PROD;AF=0.0003564;NSAMP=6;MSQ=302.7;AN=16834;AC=6;NS=8438;AC_Hom=0;AC_Het=6;AC_Hemi=0;MAF=0.000355534;HWE=1;NFAM=6
8	75979745	44650_2	N	N[3:29279293[	83.72	LOW	SVTYPE=BND;POS=75979745;STRANDS=-+:8;CIPOS=-10,10;CIEND=-10,10;CIPOS95=0,0;CIEND95=0,0;MATEID=44650_1;EVENT=44650;SECONDARY;SU=8;PE=0;SR=8;ALG=PROD;AF=5.94e-05;NSAMP=1;MSQ=83.72;AN=16834;AC=1;NS=8438;AC_Hom=0;AC_Het=1;AC_Hemi=0;MAF=5.92557e-05;HWE=1;NFAM=1
8	76017313	71966_1	N	]20:49282733]N	40977.1	LOW	SVTYPE=BND;POS=76017313;STRANDS=-+:13;CIPOS=-50,48;CIEND=-46,50;CIPOS95=0,0;CIEND95=0,0;MATEID=71966_2;EVENT=71966;SU=13;PE=9;SR=4;ALG=PROD;AF=0.03196;NSAMP=537;MSQ=75.97;AN=16834;AC=538;NS=8438;AC_Hom=2;AC_Het=536;AC_Hemi=0;MAF=0.0318796;HWE=0.0023919;NFAM=471
8	76017355	72879_1	N	N]Y:7643624]	1729.16	LOW	SVTYPE=BND;POS=76017355;STRANDS=++:16;IMPRECISE;CIPOS=-30,175;CIEND=-17,504;CIPOS95=-30,30;CIEND95=-17,117;MATEID=72879_2;EVENT=72879;SU=16;PE=16;SR=0;ALG=PROD;AF=0.00303;NSAMP=50;MSQ=34.1;AN=16834;AC=51;NS=8438;AC_Hom=2;AC_Het=49;AC_Hemi=0;MAF=0.00302204;HWE=0.072978;NFAM=50
8	76017358	69424_1	N	[10:28635964[N	1050.66	LOW	SVTYPE=BND;POS=76017358;STRANDS=--:25;IMPRECISE;CIPOS=-430,29;CIEND=-193,34;CIPOS95=-87,29;CIEND95=-24,24;MATEID=69424_2;EVENT=69424;SU=25;PE=25;SR=0;ALG=PROD;AF=0.003327;NSAMP=56;MSQ=17.58;AN=16834;AC=56;NS=8438;AC_Hom=0;AC_Het=56;AC_Hemi=0;MAF=0.00331832;HWE=1;NFAM=56
8	76017361	9814_2	N	]1:216223921]N	18100.4	LOW	SVTYPE=BND;POS=76017361;STRANDS=+-:83;IMPRECISE;CIPOS=-283,32;CIEND=-18,300;CIPOS95=-46,32;CIEND95=-18,20;MATEID=9814_1;EVENT=9814;SECONDARY;SU=83;PE=83;SR=0;ALG=PROD;AF=0.02614;NSAMP=440;MSQ=40.27;AN=16834;AC=440;NS=8438;AC_Hom=0;AC_Het=442;AC_Hemi=0;MAF=0.026191;HWE=0.00458048;NFAM=393
8	76017368	72138_1	N	[22:28124582[N	4461.21	LOW	SVTYPE=BND;POS=76017368;STRANDS=--:26;IMPRECISE;CIPOS=-288,19;CIEND=-209,31;CIPOS95=-85,19;CIEND95=-29,29;MATEID=72138_2;EVENT=72138;SU=26;PE=26;SR=0;ALG=PROD;AF=0.01081;NSAMP=182;MSQ=23.59;AN=16834;AC=182;NS=8438;AC_Hom=0;AC_Het=182;AC_Hemi=0;MAF=0.0107845;HWE=1;NFAM=174
8	76017369	35581_2	N	N]2:231362306]	54.45	LOW	SVTYPE=BND;POS=76017369;STRANDS=++:4;IMPRECISE;CIPOS=0,0;CIEND=-5,10;CIPOS95=0,1;CIEND95=-2,3;MATEID=35581_1;EVENT=35581;SECONDARY;SU=4;PE=3;SR=1;ALG=PROD;AF=5.94e-05;NSAMP=1;MSQ=50.85;AN=16834;AC=1;NS=8438;AC_Hom=0;AC_Het=1;AC_Hemi=0;MAF=5.92557e-05;HWE=1;NFAM=1
8	76017369	69629_1	N	]11:10887594]N	299.17	LOW	SVTYPE=BND;POS=76017369;STRANDS=-+:15;IMPRECISE;CIPOS=-418,53;CIEND=-50,423;CIPOS95=-118,53;CIEND95=-50,159;MATEID=69629_2;EVENT=69629;SU=15;PE=15;SR=0;ALG=SUM;AF=0.0006534;NSAMP=11;MSQ=25.81;AN=16834;AC=11;NS=8438;AC_Hom=0;AC_Het=11;AC_Hemi=0;MAF=0.000651813;HWE=1;NFAM=11
8	76017375	72241_1	N	]9:19636327]N	3914.47	LOW	SVTYPE=BND;POS=76017375;STRANDS=-+:18;IMPRECISE;CIPOS=-259,37;CIEND=-50,260;CIPOS95=-86,37;CIEND95=-40,40;MATEID=72241_2;EVENT=72241;SU=18;PE=18;SR=0;ALG=PROD;AF=0.005406;NSAMP=91;MSQ=42.52;AN=16834;AC=91;NS=8438;AC_Hom=0;AC_Het=91;AC_Hemi=0;MAF=0.00539227;HWE=1;NFAM=88
8	76017377	44651_2	N	[3:79599339[N	15972.6	LOW	SVTYPE=BND;POS=76017377;STRANDS=--:25;IMPRECISE;CIPOS=-314,40;CIEND=-219,50;CIPOS95=-94,40;CIEND95=-34,34;MATEID=44651_1;EVENT=44651;SECONDARY;SU=25;PE=25;SR=0;ALG=PROD;AF=0.02085;NSAMP=351;MSQ=45.13;AN=16834;AC=351;NS=8438;AC_Hom=0;AC_Het=351;AC_Hemi=0;MAF=0.0207988;HWE=0.0537759;NFAM=333
8	76017379	71749_1	N	[19:8195537[N	4880.27	LOW	SVTYPE=BND;POS=76017379;STRANDS=--:18;IMPRECISE;CIPOS=-408,50;CIEND=-230,50;CIPOS95=-106,50;CIEND95=-44,44;MATEID=71749_2;EVENT=71749;SU=18;PE=18;SR=0;ALG=PROD;AF=0.007128;NSAMP=120;MSQ=39.89;AN=16834;AC=120;NS=8438;AC_Hom=0;AC_Het=120;AC_Hemi=0;MAF=0.00711069;HWE=1;NFAM=119
8	76017395	51441_2	N	N]4:21530455]	8238.72	LOW	SVTYPE=BND;POS=76017395;STRANDS=++:46;IMPRECISE;CIPOS=-50,297;CIEND=-19,407;CIPOS95=-21,21;CIEND95=-19,81;MATEID=51441_1;EVENT=51441;SECONDARY;SU=46;PE=46;SR=0;ALG=PROD;AF=0.01051;NSAMP=177;MSQ=46.22;AN=16834;AC=177;NS=8438;AC_Hom=0;AC_Het=177;AC_Hemi=0;MAF=0.0104883;HWE=1;NFAM=174
8	76017421	72451_1	N	N[GL000192.1:56306[	6387.41	LOW	SVTYPE=BND;POS=76017421;STRANDS=+-:107;IMPRECISE;CIPOS=-44,222;CIEND=-297,20;CIPOS95=-6,6;CIEND95=-51,20;MATEID=72451_2;EVENT=72451;SU=107;PE=105;SR=2;ALG=PROD;AF=0.008022;NSAMP=134;MSQ=47.23;AN=16828;AC=135;NS=8435;AC_Hom=2;AC_Het=133;AC_Hemi=0;MAF=0.00800237;HWE=0.417528;NFAM=134
8	76017503	72452_1	N	]GL000192.1:56424]N	6453.42	LOW	SVTYPE=BND;POS=76017503;STRANDS=-+:37;CIPOS=-10,10;CIEND=-8,10;CIPOS95=0,0;CIEND95=0,0;MATEID=72452_2;EVENT=72452;SU=37;PE=20;SR=17;ALG=PROD;AF=0.0101;NSAMP=157;MSQ=40.41;AN=16834;AC=170;NS=8438;AC_Hom=26;AC_Het=144;AC_Hemi=0;MAF=0.0100735;HWE=1.62416e-12;NFAM=155
8	76017599	51442_2	N	[4:21530328[N	548.04	LOW	SVTYPE=BND;POS=76017599;STRANDS=--:4;IMPRECISE;CIPOS=-350,50;CIEND=-437,50;CIPOS95=-150,50;CIEND95=-188,50;MATEID=51442_1;EVENT=51442;SECONDARY;SU=4;PE=4;SR=0;ALG=PROD;AF=0.001663;NSAMP=28;MSQ=18.51;AN=16834;AC=28;NS=8438;AC_Hom=0;AC_Het=28;AC_Hemi=0;MAF=0.00165916;HWE=1;NFAM=28
8	76073466	35582_2	N	N[2:228002850[	83.27	LOW	SVTYPE=BND;POS=76073466;STRANDS=-+:18;IMPRECISE;CIPOS=-27,12;CIEND=-10,10;CIPOS95=-1,1;CIEND95=0,0;MATEID=35582_1;EVENT=35582;SECONDARY;SU=18;PE=0;SR=18;ALG=PROD;AF=0.0001782;NSAMP=3;MSQ=26.45;AN=16834;AC=3;NS=8438;AC_Hom=0;AC_Het=3;AC_Hemi=0;MAF=0.000177767;HWE=1;NFAM=3
8	76093388	233417	N	<DEL>	5801.51	PASS	SVTYPE=DEL;POS=76093388;SVLEN=-18022;END=76111410;STRANDS=+-:284;CIPOS=-3,3;CIEND=-4,2;CIPOS95=0,0;CIEND95=0,0;SU=284;PE=160;SR=124;ALG=PROD;AF=0.001188;NSAMP=20;MSQ=290.08;AN=16834;AC=20;NS=8438;AC_Hom=0;AC_Het=20;AC_Hemi=0;MAF=0.00118511;HWE=1;NFAM=20
8	76094206	233418_1	N	N[8:76094686[	129.16	LOW	SVTYPE=BND;POS=76094206;STRANDS=+-:4;IMPRECISE;CIPOS=-5,8;CIEND=-10,7;CIPOS95=-1,5;CIEND95=-2,0;MATEID=233418_2;EVENT=233418;SU=4;PE=0;SR=4;ALG=PROD;AF=0.0004752;NSAMP=8;MSQ=15.19;AN=16834;AC=8;NS=8438;AC_Hom=0;AC_Het=8;AC_Hemi=0;MAF=0.000474046;HWE=1;NFAM=8
8	76094686	233418_2	N	]8:76094206]N	129.16	LOW	SVTYPE=BND;POS=76094206;STRANDS=+-:4;IMPRECISE;CIPOS=-10,7;CIEND=-5,8;CIPOS95=-2,0;CIEND95=-1,5;MATEID=233418_1;EVENT=233418;SECONDARY;SU=4;PE=0;SR=4;ALG=PROD;AF=0.0004752;NSAMP=8;MSQ=15.19;AN=16834;AC=8;NS=8438;AC_Hom=0;AC_Het=8;AC_Hemi=0;MAF=0.000474046;HWE=1;NFAM=8
8	76095491	233419_1	N	N[8:76131034[	1540.71	LOW	SVTYPE=BND;POS=76095491;STRANDS=+-:27;IMPRECISE;CIPOS=-24,348;CIEND=-122,27;CIPOS95=-24,57;CIEND95=-19,19;MATEID=233419_2;EVENT=233419;SU=27;PE=27;SR=0;ALG=PROD;AF=0.0009505;NSAMP=15;MSQ=99.47;AN=16834;AC=16;NS=8438;AC_Hom=2;AC_Het=14;AC_Hemi=0;MAF=0.000948092;HWE=0.00709196;NFAM=15
8	76099916	233420_1	N	N[8:76100024[	2208.2	LOW	SVTYPE=BND;POS=76099916;STRANDS=+-:93;CIPOS=-4,3;CIEND=-4,3;CIPOS95=0,0;CIEND95=0,0;MATEID=233420_2;EVENT=233420;SU=93;PE=0;SR=93;ALG=PROD;AF=0.0007129;NSAMP=12;MSQ=184.01;AN=16832;AC=12;NS=8437;AC_Hom=0;AC_Het=12;AC_Hemi=0;MAF=0.000711153;HWE=1;NFAM=10
8	76100024	233420_2	N	]8:76099916]N	2208.2	LOW	SVTYPE=BND;POS=76099916;STRANDS=+-:93;CIPOS=-4,3;CIEND=-4,3;CIPOS95=0,0;CIEND95=0,0;MATEID=233420_1;EVENT=233420;SECONDARY;SU=93;PE=0;SR=93;ALG=PROD;AF=0.0007129;NSAMP=12;MSQ=184.01;AN=16832;AC=12;NS=8437;AC_Hom=0;AC_Het=12;AC_Hemi=0;MAF=0.000711153;HWE=1;NFAM=10
8	76109938	233421_1	N	N[8:76109999[	191504	LOW	SVTYPE=BND;POS=76109938;STRANDS=+-:6862;CIPOS=0,0;CIEND=0,0;CIPOS95=0,0;CIEND95=0,0;MATEID=233421_2;EVENT=233421;SU=6862;PE=7;SR=6855;ALG=PROD;AF=0.04842;NSAMP=777;MSQ=246.46;AN=16832;AC=815;NS=8437;AC_Hom=76;AC_Het=739;AC_Hemi=0;MAF=0.0482992;HWE=7.54901e-05;NFAM=660
8	76109999	233421_2	N	]8:76109938]N	191504	LOW	SVTYPE=BND;POS=76109938;STRANDS=+-:6862;CIPOS=0,0;CIEND=0,0;CIPOS95=0,0;CIEND95=0,0;MATEID=233421_1;EVENT=233421;SECONDARY;SU=6862;PE=7;SR=6855;ALG=PROD;AF=0.04842;NSAMP=777;MSQ=246.46;AN=16832;AC=815;NS=8437;AC_Hom=76;AC_Het=739;AC_Hemi=0;MAF=0.0482992;HWE=7.54901e-05;NFAM=660
8	76121055	233422	N	<DEL>	473.66	PASS	SVTYPE=DEL;POS=76121055;SVLEN=-1395;END=76122450;STRANDS=+-:19;IMPRECISE;CIPOS=-7,9;CIEND=-10,7;CIPOS95=-1,1;CIEND95=-1,0;SU=19;PE=16;SR=3;ALG=PROD;AF=5.941e-05;NSAMP=1;MSQ=473.66;AN=16832;AC=1;NS=8437;AC_Hom=0;AC_Het=1;AC_Hemi=0;MAF=5.92628e-05;HWE=1;NFAM=1
8	76124164	286808	N	<DUP>	197.14	PASS	SVTYPE=DUP;POS=76124164;SVLEN=1447;END=76125611;STRANDS=-+:21;CIPOS=-10,10;CIEND=-3,2;CIPOS95=0,0;CIEND95=0,0;SU=21;PE=10;SR=11;ALG=PROD;AF=5.941e-05;NSAMP=1;MSQ=196.46;AN=16832;AC=1;NS=8437;AC_Hom=0;AC_Het=1;AC_Hemi=0;MAF=5.92628e-05;HWE=1;NFAM=1
8	76126902	233423	N	<DEL:ME:SINE|Alu|AluYa5>	6.92178e+06	PASS	SVTYPE=MEI;POS=76126902;SVLEN=-310;END=76127212;STRANDS=+-:142148;CIPOS=0,0;CIEND=0,0;CIPOS95=0,0;CIEND95=0,0;SU=142148;PE=36208;SR=105940;ALG=PROD;AF=0.7536;NSAMP=7665;MSQ=901.5;AN=16832;AC=12685;NS=8437;AC_Hom=10052;AC_Het=2655;AC_Hemi=0;MAF=0.246948;HWE=5.24086e-43;NFAM=6796
8	76131034	233419_2	N	]8:76095491]N	1540.71	LOW	SVTYPE=BND;POS=76095491;STRANDS=+-:27;IMPRECISE;CIPOS=-122,27;CIEND=-24,348;CIPOS95=-19,19;CIEND95=-24,57;MATEID=233419_1;EVENT=233419;SECONDARY;SU=27;PE=27;SR=0;ALG=PROD;AF=0.0009505;NSAMP=15;MSQ=99.47;AN=16834;AC=16;NS=8438;AC_Hom=2;AC_Het=14;AC_Hemi=0;MAF=0.000948092;HWE=0.00709196;NFAM=15
8	76134498	35583_2	N	N[2:44724849[	42.1	LOW	SVTYPE=BND;POS=76134498;STRANDS=-+:4;CIPOS=-9,8;CIEND=-9,8;CIPOS95=0,0;CIEND95=0,0;MATEID=35583_1;EVENT=35583;SECONDARY;SU=4;PE=0;SR=4;ALG=PROD;AF=5.94e-05;NSAMP=1;MSQ=41.83;AN=16834;AC=1;NS=8438;AC_Hom=0;AC_Het=1;AC_Hemi=0;MAF=5.92557e-05;HWE=1;NFAM=1
8	76138134	233424_1	N	N[8:76138191[	2.32133e+06	PASS	SVTYPE=BND;POS=76138134;STRANDS=+-:61886;CIPOS=0,0;CIEND=0,0;CIPOS95=0,0;CIEND95=0,0;MATEID=233424_2;EVENT=233424;SU=61886;PE=135;SR=61751;ALG=PROD;AF=0.6442;NSAMP=7127;MSQ=325.19;AN=16834;AC=10845;NS=8438;AC_Hom=7446;AC_Het=3415;AC_Hemi=0;MAF=0.356423;HWE=4.80779e-27;NFAM=6349
8	76138191	233424_2	N	]8:76138134]N	2.32133e+06	PASS	SVTYPE=BND;POS=76138134;STRANDS=+-:61886;CIPOS=0,0;CIEND=0,0;CIPOS95=0,0;CIEND95=0,0;MATEID=233424_1;EVENT=233424;SECONDARY;SU=61886;PE=135;SR=61751;ALG=PROD;AF=0.6442;NSAMP=7127;MSQ=325.19;AN=16834;AC=10845;NS=8438;AC_Hom=7446;AC_Het=3415;AC_Hemi=0;MAF=0.356423;HWE=4.80779e-27;NFAM=6349
8	76143143	286809	N	<DUP>	66.56	PASS	SVTYPE=DUP;POS=76143143;SVLEN=163;END=76143306;STRANDS=-+:4;CIPOS=-9,8;CIEND=-9,8;CIPOS95=0,0;CIEND95=0,0;SU=4;PE=0;SR=4;ALG=PROD;AF=5.94e-05;NSAMP=1;MSQ=29.01;AN=16834;AC=1;NS=8438;AC_Hom=0;AC_Het=1;AC_Hemi=0;MAF=5.92557e-05;HWE=1;NFAM=1
8	76159911	232813_2	N	]8:62988545]N	17.92	LOW	SVTYPE=BND;POS=62988545;STRANDS=+-:4;IMPRECISE;CIPOS=0,8;CIEND=-9,8;CIPOS95=0,1;CIEND95=0,0;MATEID=232813_1;EVENT=232813;SECONDARY;SU=4;PE=0;SR=4;ALG=PROD;AF=5.94e-05;NSAMP=1;MSQ=17.91;AN=16834;AC=1;NS=8438;AC_Hom=0;AC_Het=1;AC_Hemi=0;MAF=5.92557e-05;HWE=1;NFAM=1
8	76163773	44652_2	N	N]3:81341422]	50366.7	LOW	SVTYPE=BND;POS=76163773;STRANDS=++:4;IMPRECISE;CIPOS=-10,10;CIEND=-6,10;CIPOS95=-1,1;CIEND95=-1,1;MATEID=44652_1;EVENT=44652;SECONDARY;SU=4;PE=2;SR=2;ALG=PROD;AF=0.1337;NSAMP=2197;MSQ=22.43;AN=16830;AC=2250;NS=8436;AC_Hom=106;AC_Het=2146;AC_Hemi=0;MAF=0.133476;HWE=4.04762e-24;NFAM=2120
8	76163773	72755_1	N	N[X:114360068[	147.93	LOW	SVTYPE=BND;POS=76163773;STRANDS=+-:5;IMPRECISE;CIPOS=-50,50;CIEND=-46,49;CIPOS95=-1,1;CIEND95=-2,2;MATEID=72755_2;EVENT=72755;SU=5;PE=3;SR=2;ALG=PROD;AF=0.0006535;NSAMP=11;MSQ=12.35;AN=16832;AC=11;NS=8437;AC_Hom=0;AC_Het=11;AC_Hemi=0;MAF=0.00065189;HWE=1;NFAM=11
8	76176044	233425_1	N	N[8:76176187[	3543.6	LOW	SVTYPE=BND;POS=76176044;STRANDS=+-:10;IMPRECISE;CIPOS=-24,25;CIEND=-26,25;CIPOS95=-1,1;CIEND95=0,0;MATEID=233425_2;EVENT=233425;SU=10;PE=0;SR=10;ALG=PROD;AF=0.01052;NSAMP=177;MSQ=18.3;AN=16822;AC=177;NS=8432;AC_Hom=0;AC_Het=177;AC_Hemi=0;MAF=0.0104957;HWE=1;NFAM=171
8	76176187	233425_2	N	]8:76176044]N	3543.6	LOW	SVTYPE=BND;POS=76176044;STRANDS=+-:10;IMPRECISE;CIPOS=-26,25;CIEND=-24,25;CIPOS95=0,0;CIEND95=-1,1;MATEID=233425_1;EVENT=233425;SECONDARY;SU=10;PE=0;SR=10;ALG=PROD;AF=0.01052;NSAMP=177;MSQ=18.3;AN=16822;AC=177;NS=8432;AC_Hom=0;AC_Het=177;AC_Hemi=0;MAF=0.0104957;HWE=1;NFAM=171
8	76190180	233426_1	N	N[8:76192506[	128.11	LOW	SVTYPE=BND;POS=76190180;STRANDS=+-:12;IMPRECISE;CIPOS=-10,195;CIEND=-232,10;CIPOS95=-1,42;CIEND95=-112,1;MATEID=233426_2;EVENT=233426;SU=12;PE=12;SR=0;ALG=PROD;AF=5.94e-05;NSAMP=1;MSQ=128.11;AN=16834;AC=1;NS=8438;AC_Hom=0;AC_Het=1;AC_Hemi=0;MAF=5.92557e-05;HWE=1;NFAM=1
8	76190384	286810_1	N	]8:76192658]N	71.66	LOW	SVTYPE=BND;POS=76190384;STRANDS=-+:10;IMPRECISE;CIPOS=-383,10;CIEND=-10,284;CIPOS95=-124,0;CIEND95=-1,118;MATEID=286810_2;EVENT=286810;SU=10;PE=10;SR=0;ALG=PROD;AF=5.94e-05;NSAMP=1;MSQ=71.04;AN=16834;AC=1;NS=8438;AC_Hom=0;AC_Het=1;AC_Hemi=0;MAF=5.92557e-05;HWE=1;NFAM=1
8	76190763	233427_1	N	N[8:76236621[	137.64	LOW	SVTYPE=BND;POS=76190763;STRANDS=+-:11;IMPRECISE;CIPOS=-30,336;CIEND=-286,30;CIPOS95=-30,58;CIEND95=-100,30;MATEID=233427_2;EVENT=233427;SU=11;PE=11;SR=0;ALG=PROD;AF=0.0001188;NSAMP=2;MSQ=68.81;AN=16834;AC=2;NS=8438;AC_Hom=0;AC_Het=2;AC_Hemi=0;MAF=0.000118511;HWE=1;NFAM=2
8	76190842	315661_2	N	N]8:75512245]	232784	LOW	SVTYPE=BND;POS=76190842;STRANDS=++:292;IMPRECISE;CIPOS=-38,284;CIEND=-85,294;CIPOS95=-21,21;CIEND95=-27,27;MATEID=315661_1;EVENT=315661;SECONDARY;SU=292;PE=292;SR=0;ALG=PROD;AF=0.1941;NSAMP=3268;MSQ=70.73;AN=16834;AC=3268;NS=8438;AC_Hom=0;AC_Het=3278;AC_Hemi=0;MAF=0.19424;HWE=0;NFAM=2891
8	76191016	315662_2	N	[8:75512058[N	3104.59	LOW	SVTYPE=BND;POS=76191016;STRANDS=--:4;IMPRECISE;CIPOS=-298,30;CIEND=-288,30;CIPOS95=-137,30;CIEND95=-130,30;MATEID=315662_1;EVENT=315662;SECONDARY;SU=4;PE=4;SR=0;ALG=PROD;AF=0.008257;NSAMP=139;MSQ=21.09;AN=16834;AC=139;NS=8438;AC_Hom=0;AC_Het=140;AC_Hemi=0;MAF=0.0082958;HWE=1;NFAM=135
8	76192506	233426_2	N	]8:76190180]N	128.11	LOW	SVTYPE=BND;POS=76190180;STRANDS=+-:12;IMPRECISE;CIPOS=-232,10;CIEND=-10,195;CIPOS95=-112,1;CIEND95=-1,42;MATEID=233426_1;EVENT=233426;SECONDARY;SU=12;PE=12;SR=0;ALG=PROD;AF=5.94e-05;NSAMP=1;MSQ=128.11;AN=16834;AC=1;NS=8438;AC_Hom=0;AC_Het=1;AC_Hemi=0;MAF=5.92557e-05;HWE=1;NFAM=1
8	76192658	286810_2	N	N[8:76190384[	71.66	LOW	SVTYPE=BND;POS=76190384;STRANDS=-+:10;IMPRECISE;CIPOS=-10,284;CIEND=-383,10;CIPOS95=-1,118;CIEND95=-124,0;MATEID=286810_1;EVENT=286810;SECONDARY;SU=10;PE=10;SR=0;ALG=PROD;AF=5.94e-05;NSAMP=1;MSQ=71.04;AN=16834;AC=1;NS=8438;AC_Hom=0;AC_Het=1;AC_Hemi=0;MAF=5.92557e-05;HWE=1;NFAM=1
8	76193938	315666_2	N	N]8:75857647]	21600.7	LOW	SVTYPE=BND;POS=76193938;STRANDS=++:1236;IMPRECISE;CIPOS=-22,121;CIEND=-13,140;CIPOS95=-2,2;CIEND95=-3,3;MATEID=315666_1;EVENT=315666;SECONDARY;SU=1236;PE=1236;SR=0;ALG=PROD;AF=0.02424;NSAMP=408;MSQ=52.53;AN=16834;AC=408;NS=8438;AC_Hom=0;AC_Het=410;AC_Hemi=0;MAF=0.0242949;HWE=0.0102576;NFAM=379
8	76195604	315594_2	N	[8:64678551[N	1965.21	LOW	SVTYPE=BND;POS=76195604;STRANDS=--:63;IMPRECISE;CIPOS=-145,50;CIEND=-174,20;CIPOS95=-13,13;CIEND95=-21,20;MATEID=315594_1;EVENT=315594;SECONDARY;SU=63;PE=63;SR=0;ALG=PROD;AF=0.0008317;NSAMP=14;MSQ=140.37;AN=16834;AC=14;NS=8438;AC_Hom=0;AC_Het=14;AC_Hemi=0;MAF=0.00082958;HWE=1;NFAM=14
8	76236621	233427_2	N	]8:76190763]N	137.64	LOW	SVTYPE=BND;POS=76190763;STRANDS=+-:11;IMPRECISE;CIPOS=-286,30;CIEND=-30,336;CIPOS95=-100,30;CIEND95=-30,58;MATEID=233427_1;EVENT=233427;SECONDARY;SU=11;PE=11;SR=0;ALG=PROD;AF=0.0001188;NSAMP=2;MSQ=68.81;AN=16834;AC=2;NS=8438;AC_Hom=0;AC_Het=2;AC_Hemi=0;MAF=0.000118511;HWE=1;NFAM=2
8	76236713	315663_2	N	N]8:75512292]	50.85	LOW	SVTYPE=BND;POS=76236713;STRANDS=++:4;IMPRECISE;CIPOS=-10,253;CIEND=-10,454;CIPOS95=-2,87;CIEND95=-1,150;MATEID=315663_1;EVENT=315663;SECONDARY;SU=4;PE=4;SR=0;ALG=PROD;AF=5.94e-05;NSAMP=1;MSQ=50.85;AN=16834;AC=1;NS=8438;AC_Hom=0;AC_Het=1;AC_Hemi=0;MAF=5.92557e-05;HWE=1;NFAM=1
8	76245110	72663_1	N	]X:65557601]N	12842.7	LOW	SVTYPE=BND;POS=76245110;STRANDS=-+:21;CIPOS=-30,30;CIEND=-30,30;CIPOS95=0,0;CIEND95=0,0;MATEID=72663_2;EVENT=72663;SU=21;PE=0;SR=21;ALG=PROD;AF=0.02839;NSAMP=478;MSQ=25.64;AN=16834;AC=478;NS=8438;AC_Hom=0;AC_Het=481;AC_Hemi=0;MAF=0.028502;HWE=0.00223107;NFAM=413
8	76260464	233428	N	<DEL>	737.36	PASS	SVTYPE=DEL;POS=76260464;SVLEN=-2570;END=76263034;STRANDS=+-:32;CIPOS=-3,3;CIEND=-5,2;CIPOS95=0,0;CIEND95=0,0;SU=32;PE=25;SR=7;ALG=PROD;AF=5.94e-05;NSAMP=1;MSQ=737.36;AN=16834;AC=1;NS=8438;AC_Hom=0;AC_Het=1;AC_Hemi=0;MAF=5.92557e-05;HWE=1;NFAM=1
8	76270091	286811_1	N	]8:85908135]N	47.8	LOW	SVTYPE=BND;POS=76270091;STRANDS=-+:6;IMPRECISE;CIPOS=-175,10;CIEND=-10,451;CIPOS95=-83,2;CIEND95=-1,148;MATEID=286811_2;EVENT=286811;SU=6;PE=6;SR=0;ALG=PROD;AF=5.94e-05;NSAMP=1;MSQ=45.83;AN=16834;AC=1;NS=8438;AC_Hom=0;AC_Het=1;AC_Hemi=0;MAF=5.92557e-05;HWE=1;NFAM=1
8	76273846	62845_2	N	]6:29783485]N	1066.64	LOW	SVTYPE=BND;POS=76273846;STRANDS=+-:4;IMPRECISE;CIPOS=-574,47;CIEND=-50,478;CIPOS95=-181,47;CIEND95=-50,124;MATEID=62845_1;EVENT=62845;SECONDARY;SU=4;PE=4;SR=0;ALG=PROD;AF=0.00202;NSAMP=34;MSQ=29.93;AN=16834;AC=34;NS=8438;AC_Hom=0;AC_Het=34;AC_Hemi=0;MAF=0.0020147;HWE=1;NFAM=34
8	76273900	62844_2	N	N]6:165478951]	942.41	LOW	SVTYPE=BND;POS=76273900;STRANDS=++:52;IMPRECISE;CIPOS=-19,401;CIEND=-22,364;CIPOS95=-19,81;CIEND95=-22,77;MATEID=62844_1;EVENT=62844;SECONDARY;SU=52;PE=52;SR=0;ALG=PROD;AF=0.001842;NSAMP=31;MSQ=29.62;AN=16834;AC=31;NS=8438;AC_Hom=0;AC_Het=31;AC_Hemi=0;MAF=0.00183693;HWE=1;NFAM=31
8	76278878	233429	N	<DEL>	21741.2	PASS	SVTYPE=DEL;POS=76278878;SVLEN=-9953;END=76288831;STRANDS=+-:893;CIPOS=-1,1;CIEND=-2,1;CIPOS95=0,0;CIEND95=0,0;SU=893;PE=591;SR=302;ALG=PROD;AF=0.003742;NSAMP=63;MSQ=345.1;AN=16834;AC=63;NS=8438;AC_Hom=0;AC_Het=63;AC_Hemi=0;MAF=0.00373311;HWE=1;NFAM=63
8	76284017	233430_1	N	N[8:76284102[	490.37	LOW	SVTYPE=BND;POS=76284017;STRANDS=+-:13;CIPOS=-10,10;CIEND=-10,10;CIPOS95=0,0;CIEND95=0,0;MATEID=233430_2;EVENT=233430;SU=13;PE=0;SR=13;ALG=PROD;AF=0.0003564;NSAMP=6;MSQ=77.66;AN=16834;AC=6;NS=8438;AC_Hom=0;AC_Het=6;AC_Hemi=0;MAF=0.000355534;HWE=1;NFAM=6
8	76284102	233430_2	N	]8:76284017]N	490.37	LOW	SVTYPE=BND;POS=76284017;STRANDS=+-:13;CIPOS=-10,10;CIEND=-10,10;CIPOS95=0,0;CIEND95=0,0;MATEID=233430_1;EVENT=233430;SECONDARY;SU=13;PE=0;SR=13;ALG=PROD;AF=0.0003564;NSAMP=6;MSQ=77.66;AN=16834;AC=6;NS=8438;AC_Hom=0;AC_Het=6;AC_Hemi=0;MAF=0.000355534;HWE=1;NFAM=6
8	76290915	233432	N	<DEL>	192.08	PASS	SVTYPE=DEL;POS=76290915;SVLEN=-110;END=76291025;STRANDS=+-:6;CIPOS=-6,5;CIEND=-6,5;CIPOS95=0,0;CIEND95=0,0;SU=6;PE=0;SR=6;ALG=PROD;AF=5.94e-05;NSAMP=1;MSQ=191.87;AN=16834;AC=1;NS=8438;AC_Hom=0;AC_Het=1;AC_Hemi=0;MAF=5.92557e-05;HWE=1;NFAM=1
8	76291931	286812_1	N	]8:87374330]N	1933.88	LOW	SVTYPE=BND;POS=76291931;STRANDS=-+:4;CIPOS=-9,8;CIEND=-9,8;CIPOS95=0,0;CIEND95=0,0;MATEID=286812_2;EVENT=286812;SU=4;PE=0;SR=4;ALG=PROD;AF=0.009326;NSAMP=157;MSQ=10.22;AN=16834;AC=157;NS=8438;AC_Hom=0;AC_Het=157;AC_Hemi=0;MAF=0.00930315;HWE=1;NFAM=150
8	76302185	9815_2	N	[1:66320826[N	153.14	LOW	SVTYPE=BND;POS=76302185;STRANDS=--:16;CIPOS=-29,28;CIEND=-29,28;CIPOS95=0,0;CIEND95=0,0;MATEID=9815_1;EVENT=9815;SECONDARY;SU=16;PE=0;SR=16;ALG=PROD;AF=0.0001782;NSAMP=3;MSQ=48.83;AN=16834;AC=3;NS=8438;AC_Hom=0;AC_Het=3;AC_Hemi=0;MAF=0.000177767;HWE=1;NFAM=3
8	76342710	72817_1	N	]X:139844408]N	1465.76	LOW	SVTYPE=BND;POS=76342710;STRANDS=-+:37;CIPOS=-9,8;CIEND=-9,8;CIPOS95=0,0;CIEND95=0,0;MATEID=72817_2;EVENT=72817;SU=37;PE=0;SR=37;ALG=PROD;AF=0.003445;NSAMP=58;MSQ=24.43;AN=16834;AC=58;NS=8438;AC_Hom=0;AC_Het=58;AC_Hemi=0;MAF=0.00343683;HWE=1;NFAM=58
8	76360805	233433	N	<DEL>	260.7	PASS	SVTYPE=DEL;POS=76360805;SVLEN=-126;END=76360931;STRANDS=+-:10;CIPOS=-10,10;CIEND=-10,10;CIPOS95=0,0;CIEND95=0,0;SU=10;PE=0;SR=10;ALG=PROD;AF=5.94e-05;NSAMP=1;MSQ=260.69;AN=16834;AC=1;NS=8438;AC_Hom=0;AC_Het=1;AC_Hemi=0;MAF=5.92557e-05;HWE=1;NFAM=1
8	76366323	44653_2	N	N]3:104770951]	255.08	LOW	SVTYPE=BND;POS=76366323;STRANDS=++:8;IMPRECISE;CIPOS=-25,29;CIEND=-25,29;CIPOS95=-1,1;CIEND95=-5,5;MATEID=44653_1;EVENT=44653;SECONDARY;SU=8;PE=4;SR=4;ALG=PROD;AF=0.001366;NSAMP=23;MSQ=8.62;AN=16834;AC=23;NS=8438;AC_Hom=0;AC_Het=23;AC_Hemi=0;MAF=0.00136288;HWE=1;NFAM=23
8	76378819	233434_1	N	N[8:76378886[	684.01	LOW	SVTYPE=BND;POS=76378819;STRANDS=+-:10;IMPRECISE;CIPOS=-29,28;CIEND=-58,25;CIPOS95=0,0;CIEND95=-29,25;MATEID=233434_2;EVENT=233434;SU=10;PE=0;SR=10;ALG=PROD;AF=0.0007727;NSAMP=13;MSQ=43.57;AN=16824;AC=13;NS=8433;AC_Hom=0;AC_Het=13;AC_Hemi=0;MAF=0.000770781;HWE=1;NFAM=13
8	76378886	233434_2	N	]8:76378819]N	684.01	LOW	SVTYPE=BND;POS=76378819;STRANDS=+-:10;IMPRECISE;CIPOS=-58,25;CIEND=-29,28;CIPOS95=-29,25;CIEND95=0,0;MATEID=233434_1;EVENT=233434;SECONDARY;SU=10;PE=0;SR=10;ALG=PROD;AF=0.0007727;NSAMP=13;MSQ=43.57;AN=16824;AC=13;NS=8433;AC_Hom=0;AC_Het=13;AC_Hemi=0;MAF=0.000770781;HWE=1;NFAM=13
8	76379871	233435	N	<DEL>	1227.14	PASS	SVTYPE=DEL;POS=76379871;SVLEN=-951;END=76380822;STRANDS=+-:70;IMPRECISE;CIPOS=-34,236;CIEND=-148,50;CIPOS95=-19,19;CIEND95=-7,7;SU=70;PE=70;SR=0;ALG=PROD;AF=0.0004752;NSAMP=8;MSQ=153.39;AN=16834;AC=8;NS=8438;AC_Hom=0;AC_Het=8;AC_Hemi=0;MAF=0.000474046;HWE=1;NFAM=7
8	76414051	233436	N	<DEL>	407610	PASS	SVTYPE=DEL;POS=76414051;SVLEN=-100;END=76414151;STRANDS=+-:7289;CIPOS=0,0;CIEND=0,0;CIPOS95=0,0;CIEND95=0,0;SU=7289;PE=42;SR=7247;ALG=PROD;AF=0.1304;NSAMP=1985;MSQ=204.85;AN=16834;AC=2195;NS=8438;AC_Hom=422;AC_Het=1776;AC_Hemi=0;MAF=0.130244;HWE=4.62189e-10;NFAM=1905
8	76433053	286813	N	<DUP>	1740.44	PASS	SVTYPE=DUP;POS=76433053;SVLEN=946;END=76433999;STRANDS=-+:157;CIPOS=-29,30;CIEND=-27,27;CIPOS95=0,0;CIEND95=0,0;SU=157;PE=82;SR=75;ALG=PROD;AF=0.0007128;NSAMP=8;MSQ=216.85;AN=16834;AC=12;NS=8438;AC_Hom=8;AC_Het=4;AC_Hemi=0;MAF=0.000711069;HWE=6.41216e-13;NFAM=8
8	76487728	233437	N	<DEL>	515.49	PASS	SVTYPE=DEL;POS=76487728;SVLEN=-624;END=76488352;STRANDS=+-:22;CIPOS=-3,2;CIEND=-10,9;CIPOS95=0,0;CIEND95=0,0;SU=22;PE=13;SR=9;ALG=PROD;AF=5.94e-05;NSAMP=1;MSQ=515.49;AN=16834;AC=1;NS=8438;AC_Hom=0;AC_Het=1;AC_Hemi=0;MAF=5.92557e-05;HWE=1;NFAM=1
8	76489442	233438	N	<DEL>	297.5	PASS	SVTYPE=DEL;POS=76489442;SVLEN=-217;END=76489659;STRANDS=+-:7;CIPOS=-5,4;CIEND=-5,4;CIPOS95=0,0;CIEND95=0,0;SU=7;PE=0;SR=7;ALG=PROD;AF=0.0001188;NSAMP=2;MSQ=147.19;AN=16834;AC=2;NS=8438;AC_Hom=0;AC_Het=2;AC_Hemi=0;MAF=0.000118511;HWE=1;NFAM=2
8	76491052	233439	N	<DEL>	380.61	PASS	SVTYPE=DEL;POS=76491052;SVLEN=-493;END=76491545;STRANDS=+-:13;IMPRECISE;CIPOS=-3,10;CIEND=-10,10;CIPOS95=-1,3;CIEND95=-3,1;SU=13;PE=12;SR=1;ALG=PROD;AF=5.94e-05;NSAMP=1;MSQ=380.61;AN=16834;AC=1;NS=8438;AC_Hom=0;AC_Het=1;AC_Hemi=0;MAF=5.92557e-05;HWE=1;NFAM=1
8	76497673	286814	N	<DUP>	140.09	PASS	SVTYPE=DUP;POS=76497673;SVLEN=3351;END=76501024;STRANDS=-+:9;IMPRECISE;CIPOS=-10,10;CIEND=-4,10;CIPOS95=-3,0;CIEND95=-1,3;SU=9;PE=8;SR=1;ALG=PROD;AF=5.94e-05;NSAMP=1;MSQ=138.81;AN=16834;AC=1;NS=8438;AC_Hom=0;AC_Het=1;AC_Hemi=0;MAF=5.92557e-05;HWE=1;NFAM=1
8	76503218	286815	N	<DUP>	256.12	PASS	SVTYPE=DUP;POS=76503218;SVLEN=4313;END=76507531;STRANDS=-+:21;CIPOS=-5,2;CIEND=-7,10;CIPOS95=0,0;CIEND95=0,0;SU=21;PE=14;SR=7;ALG=PROD;AF=0.0001188;NSAMP=1;MSQ=254.94;AN=16834;AC=2;NS=8438;AC_Hom=2;AC_Het=0;AC_Hemi=0;MAF=0.000118511;HWE=5.92593e-05;NFAM=1
8	76509617	233440	N	<DEL>	5521.32	PASS	SVTYPE=DEL;POS=76509617;SVLEN=-2567;END=76512184;STRANDS=+-:193;CIPOS=-4,2;CIEND=-8,5;CIPOS95=0,0;CIEND95=0,0;SU=193;PE=117;SR=76;ALG=PROD;AF=0.0005346;NSAMP=9;MSQ=613.48;AN=16834;AC=9;NS=8438;AC_Hom=0;AC_Het=9;AC_Hemi=0;MAF=0.000533302;HWE=1;NFAM=9
8	76533136	71446_1	N	[18:13300335[N	230.69	LOW	SVTYPE=BND;POS=76533136;STRANDS=--:18;CIPOS=-44,41;CIEND=-50,50;CIPOS95=0,0;CIEND95=0,0;MATEID=71446_2;EVENT=71446;SU=18;PE=9;SR=9;ALG=PROD;AF=5.94e-05;NSAMP=1;MSQ=230.69;AN=16834;AC=1;NS=8438;AC_Hom=0;AC_Het=1;AC_Hemi=0;MAF=5.92557e-05;HWE=1;NFAM=1
8	76533328	71447_1	N	N]18:13300332]	197.69	LOW	SVTYPE=BND;POS=76533328;STRANDS=++:18;CIPOS=-43,43;CIEND=-44,43;CIPOS95=0,0;CIEND95=0,0;MATEID=71447_2;EVENT=71447;SU=18;PE=10;SR=8;ALG=PROD;AF=5.94e-05;NSAMP=1;MSQ=197.69;AN=16834;AC=1;NS=8438;AC_Hom=0;AC_Het=1;AC_Hemi=0;MAF=5.92557e-05;HWE=1;NFAM=1
8	76544029	233441_1	N	N[8:76544089[	437.76	LOW	SVTYPE=BND;POS=76544029;STRANDS=+-:17;CIPOS=-23,22;CIEND=-23,22;CIPOS95=0,0;CIEND95=0,0;MATEID=233441_2;EVENT=233441;SU=17;PE=0;SR=17;ALG=PROD;AF=0.0001188;NSAMP=2;MSQ=218.8;AN=16834;AC=2;NS=8438;AC_Hom=0;AC_Het=2;AC_Hemi=0;MAF=0.000118511;HWE=1;NFAM=2
8	76544089	233441_2	N	]8:76544029]N	437.76	LOW	SVTYPE=BND;POS=76544029;STRANDS=+-:17;CIPOS=-23,22;CIEND=-23,22;CIPOS95=0,0;CIEND95=0,0;MATEID=233441_1;EVENT=233441;SECONDARY;SU=17;PE=0;SR=17;ALG=PROD;AF=0.0001188;NSAMP=2;MSQ=218.8;AN=16834;AC=2;NS=8438;AC_Hom=0;AC_Het=2;AC_Hemi=0;MAF=0.000118511;HWE=1;NFAM=2
8	76546274	233442	N	<DEL>	236.7	PASS	SVTYPE=DEL;POS=76546274;SVLEN=-3240;END=76549514;STRANDS=+-:10;IMPRECISE;CIPOS=-6,10;CIEND=-10,10;CIPOS95=-1,1;CIEND95=-1,0;SU=10;PE=8;SR=2;ALG=PROD;AF=5.94e-05;NSAMP=1;MSQ=236.7;AN=16834;AC=1;NS=8438;AC_Hom=0;AC_Het=1;AC_Hemi=0;MAF=5.92557e-05;HWE=1;NFAM=1
8	76563138	233443	N	<DEL>	230.7	PASS	SVTYPE=DEL;POS=76563138;SVLEN=-388;END=76563526;STRANDS=+-:11;CIPOS=-9,10;CIEND=-5,4;CIPOS95=0,0;CIEND95=0,0;SU=11;PE=4;SR=7;ALG=PROD;AF=5.94e-05;NSAMP=1;MSQ=230.69;AN=16834;AC=1;NS=8438;AC_Hom=0;AC_Het=1;AC_Hemi=0;MAF=5.92557e-05;HWE=1;NFAM=1
8	76567338	51443_2	N	N]4:30461869]	181.6	LOW	SVTYPE=BND;POS=76567338;STRANDS=++:10;CIPOS=-26,25;CIEND=-26,25;CIPOS95=0,0;CIEND95=0,0;MATEID=51443_1;EVENT=51443;SECONDARY;SU=10;PE=0;SR=10;ALG=PROD;AF=0.0006534;NSAMP=11;MSQ=15.38;AN=16834;AC=11;NS=8438;AC_Hom=0;AC_Het=11;AC_Hemi=0;MAF=0.000651813;HWE=1;NFAM=11
8	76586795	233444_1	N	N[8:76586850[	285.16	LOW	SVTYPE=BND;POS=76586795;STRANDS=+-:6;CIPOS=-6,5;CIEND=-6,5;CIPOS95=0,0;CIEND95=0,0;MATEID=233444_2;EVENT=233444;SU=6;PE=0;SR=6;ALG=PROD;AF=5.941e-05;NSAMP=1;MSQ=194.88;AN=16832;AC=1;NS=8437;AC_Hom=0;AC_Het=1;AC_Hemi=0;MAF=5.92628e-05;HWE=1;NFAM=1
8	76586850	233444_2	N	]8:76586795]N	285.16	LOW	SVTYPE=BND;POS=76586795;STRANDS=+-:6;CIPOS=-6,5;CIEND=-6,5;CIPOS95=0,0;CIEND95=0,0;MATEID=233444_1;EVENT=233444;SECONDARY;SU=6;PE=0;SR=6;ALG=PROD;AF=5.941e-05;NSAMP=1;MSQ=194.88;AN=16832;AC=1;NS=8437;AC_Hom=0;AC_Het=1;AC_Hemi=0;MAF=5.92628e-05;HWE=1;NFAM=1
8	76595585	233445	N	<DEL>	3317.89	PASS	SVTYPE=DEL;POS=76595585;SVLEN=-1000;END=76596585;STRANDS=+-:152;CIPOS=-4,3;CIEND=-5,3;CIPOS95=0,0;CIEND95=0,0;SU=152;PE=81;SR=71;ALG=PROD;AF=0.0005346;NSAMP=9;MSQ=368.65;AN=16834;AC=9;NS=8438;AC_Hom=0;AC_Het=9;AC_Hemi=0;MAF=0.000533302;HWE=1;NFAM=8
8	76644824	233446	N	<DEL>	3171.23	PASS	SVTYPE=DEL;POS=76644824;SVLEN=-3196;END=76648020;STRANDS=+-:137;CIPOS=-26,25;CIEND=-26,24;CIPOS95=0,0;CIEND95=0,0;SU=137;PE=73;SR=64;ALG=PROD;AF=0.0003564;NSAMP=6;MSQ=528.54;AN=16834;AC=6;NS=8438;AC_Hom=0;AC_Het=6;AC_Hemi=0;MAF=0.000355534;HWE=1;NFAM=6
8	76648242	233447	N	<DEL>	1872.85	PASS	SVTYPE=DEL;POS=76648242;SVLEN=-2299;END=76650541;STRANDS=+-:82;CIPOS=-24,26;CIEND=-27,22;CIPOS95=0,0;CIEND95=0,0;SU=82;PE=49;SR=33;ALG=PROD;AF=0.0003564;NSAMP=6;MSQ=312.12;AN=16834;AC=6;NS=8438;AC_Hom=0;AC_Het=6;AC_Hemi=0;MAF=0.000355534;HWE=1;NFAM=6
8	76655068	233448	N	<DEL>	277.01	PASS	SVTYPE=DEL;POS=76655068;SVLEN=-181;END=76655249;STRANDS=+-:10;CIPOS=-10,10;CIEND=-10,10;CIPOS95=0,0;CIEND95=0,0;SU=10;PE=0;SR=10;ALG=PROD;AF=5.94e-05;NSAMP=1;MSQ=266.76;AN=16834;AC=1;NS=8438;AC_Hom=0;AC_Het=1;AC_Hemi=0;MAF=5.92557e-05;HWE=1;NFAM=1
8	76694513	233449_1	N	N[8:76694582[	8603.7	LOW	SVTYPE=BND;POS=76694513;STRANDS=+-:316;CIPOS=-2,2;CIEND=-1,1;CIPOS95=0,0;CIEND95=0,0;MATEID=233449_2;EVENT=233449;SU=316;PE=0;SR=316;ALG=PROD;AF=0.002614;NSAMP=44;MSQ=195.54;AN=16834;AC=44;NS=8438;AC_Hom=0;AC_Het=44;AC_Hemi=0;MAF=0.00260725;HWE=1;NFAM=43
8	76694582	233449_2	N	]8:76694513]N	8603.7	LOW	SVTYPE=BND;POS=76694513;STRANDS=+-:316;CIPOS=-1,1;CIEND=-2,2;CIPOS95=0,0;CIEND95=0,0;MATEID=233449_1;EVENT=233449;SECONDARY;SU=316;PE=0;SR=316;ALG=PROD;AF=0.002614;NSAMP=44;MSQ=195.54;AN=16834;AC=44;NS=8438;AC_Hom=0;AC_Het=44;AC_Hemi=0;MAF=0.00260725;HWE=1;NFAM=43
8	76701300	233450	N	<DEL>	746.12	PASS	SVTYPE=DEL;POS=76701300;SVLEN=-23529;END=76724829;STRANDS=+-:33;CIPOS=-23,22;CIEND=-23,30;CIPOS95=0,0;CIEND95=0,0;SU=33;PE=22;SR=11;ALG=PROD;AF=0.0001188;NSAMP=2;MSQ=373.06;AN=16834;AC=2;NS=8438;AC_Hom=0;AC_Het=2;AC_Hemi=0;MAF=0.000118511;HWE=1;NFAM=2
8	76721018	57450_2	N	[5:73037251[N	80326.1	LOW	SVTYPE=BND;POS=76721018;STRANDS=--:4;CIPOS=-9,8;CIEND=-9,8;CIPOS95=0,0;CIEND95=0,0;MATEID=57450_1;EVENT=57450;SECONDARY;SU=4;PE=0;SR=4;ALG=PROD;AF=0.1138;NSAMP=1905;MSQ=41.64;AN=16834;AC=1916;NS=8438;AC_Hom=22;AC_Het=1898;AC_Hemi=0;MAF=0.113771;HWE=3.78245e-38;NFAM=1732
8	76723038	51444_2	N	[4:31058175[N	482.67	LOW	SVTYPE=BND;POS=76723038;STRANDS=--:22;CIPOS=-9,8;CIEND=-6,9;CIPOS95=0,0;CIEND95=0,0;MATEID=51444_1;EVENT=51444;SECONDARY;SU=22;PE=0;SR=22;ALG=PROD;AF=0.001782;NSAMP=30;MSQ=14.33;AN=16834;AC=30;NS=8438;AC_Hom=0;AC_Het=30;AC_Hemi=0;MAF=0.00177767;HWE=1;NFAM=30
8	76740111	233451_1	N	N[8:76740169[	144.17	LOW	SVTYPE=BND;POS=76740111;STRANDS=+-:5;CIPOS=-10,10;CIEND=-10,10;CIPOS95=0,0;CIEND95=0,0;MATEID=233451_2;EVENT=233451;SU=5;PE=0;SR=5;ALG=PROD;AF=5.94e-05;NSAMP=1;MSQ=143.84;AN=16834;AC=1;NS=8438;AC_Hom=0;AC_Het=1;AC_Hemi=0;MAF=5.92557e-05;HWE=1;NFAM=1
8	76740169	233451_2	N	]8:76740111]N	144.17	LOW	SVTYPE=BND;POS=76740111;STRANDS=+-:5;CIPOS=-10,10;CIEND=-10,10;CIPOS95=0,0;CIEND95=0,0;MATEID=233451_1;EVENT=233451;SECONDARY;SU=5;PE=0;SR=5;ALG=PROD;AF=5.94e-05;NSAMP=1;MSQ=143.84;AN=16834;AC=1;NS=8438;AC_Hom=0;AC_Het=1;AC_Hemi=0;MAF=5.92557e-05;HWE=1;NFAM=1
8	76748552	233452	N	<DEL>	3104.8	PASS	SVTYPE=DEL;POS=76748552;SVLEN=-356;END=76748908;STRANDS=+-:88;CIPOS=-6,4;CIEND=-5,3;CIPOS95=0,0;CIEND95=0,0;SU=88;PE=28;SR=60;ALG=PROD;AF=0.000594;NSAMP=10;MSQ=310.48;AN=16834;AC=10;NS=8438;AC_Hom=0;AC_Het=10;AC_Hemi=0;MAF=0.000592557;HWE=1;NFAM=10
8	76769974	286816	N	<DUP>	322726	PASS	SVTYPE=DUP;POS=76769974;SVLEN=802;END=76770776;STRANDS=-+:26180;CIPOS=0,0;CIEND=0,0;CIPOS95=0,0;CIEND95=0,0;SU=26180;PE=15224;SR=10956;ALG=PROD;AF=0.1423;NSAMP=1494;MSQ=215.32;AN=16834;AC=2395;NS=8438;AC_Hom=1808;AC_Het=593;AC_Hemi=0;MAF=0.142273;HWE=0;NFAM=1418
8	76770223	233453_1	N	N[8:76770790[	493112	PASS	SVTYPE=BND;POS=76770223;STRANDS=+-:19024;CIPOS=0,0;CIEND=0,0;CIPOS95=0,0;CIEND95=0,0;MATEID=233453_2;EVENT=233453;SU=19024;PE=13286;SR=5738;ALG=PROD;AF=0.08875;NSAMP=1494;MSQ=329.2;AN=16834;AC=1494;NS=8438;AC_Hom=0;AC_Het=1497;AC_Hemi=0;MAF=0.0887059;HWE=4.66161e-32;NFAM=1419
8	76770630	233454	N	<DEL>	1043.27	PASS	SVTYPE=DEL;POS=76770630;SVLEN=-3900;END=76774530;STRANDS=+-:44;CIPOS=-22,21;CIEND=-30,29;CIPOS95=0,0;CIEND95=0,0;SU=44;PE=24;SR=20;ALG=PROD;AF=0.0001188;NSAMP=2;MSQ=521.63;AN=16834;AC=2;NS=8438;AC_Hom=0;AC_Het=2;AC_Hemi=0;MAF=0.000118511;HWE=1;NFAM=2
8	76770753	35585_2	N	]2:194971621]N	9657.04	LOW	SVTYPE=BND;POS=76770753;STRANDS=++:34,+-:238;IMPRECISE;CIPOS=-16,50;CIEND=-58,283;CIPOS95=0,0;CIEND95=-34,34;MATEID=35585_1;EVENT=35585;SECONDARY;SU=272;PE=242;SR=30;ALG=PROD;AF=0.01883;NSAMP=317;MSQ=29.41;AN=16834;AC=317;NS=8438;AC_Hom=0;AC_Het=318;AC_Hemi=0;MAF=0.0188433;HWE=0.0776916;NFAM=307
8	76770753	70068_1	N	[12:48847325[N	8823.18	LOW	SVTYPE=BND;POS=76770753;STRANDS=--:8;CIPOS=-29,28;CIEND=-29,28;CIPOS95=0,0;CIEND95=0,0;MATEID=70068_2;EVENT=70068;SU=8;PE=0;SR=8;ALG=PROD;AF=0.02364;NSAMP=398;MSQ=20.87;AN=16834;AC=398;NS=8438;AC_Hom=0;AC_Het=398;AC_Hemi=0;MAF=0.0235838;HWE=0.0155175;NFAM=394
8	76770753	72613_1	N	[X:49454653[N	27679.3	LOW	SVTYPE=BND;POS=76770753;STRANDS=--:4;IMPRECISE;CIPOS=-9,8;CIEND=-9,8;CIPOS95=0,0;CIEND95=0,1;MATEID=72613_2;EVENT=72613;SU=4;PE=0;SR=4;ALG=PROD;AF=0.06938;NSAMP=1168;MSQ=22.73;AN=16834;AC=1168;NS=8438;AC_Hom=0;AC_Het=1171;AC_Hemi=0;MAF=0.0693885;HWE=1.96234e-19;NFAM=1086
8	76770756	72172_1	N	]22:44180545]N	31678.6	LOW	SVTYPE=BND;POS=76770756;STRANDS=-+:22;CIPOS=-10,10;CIEND=-8,10;CIPOS95=0,0;CIEND95=0,0;MATEID=72172_2;EVENT=72172;SU=22;PE=11;SR=11;ALG=PROD;AF=0.0518;NSAMP=872;MSQ=35.67;AN=16834;AC=872;NS=8438;AC_Hom=0;AC_Het=873;AC_Hemi=0;MAF=0.0517303;HWE=9.04746e-11;NFAM=822
8	76770790	230065_2	N	]8:16564586]N	134534	LOW	SVTYPE=BND;POS=16564586;STRANDS=+-:5;IMPRECISE;CIPOS=-183,10;CIEND=-6,387;CIPOS95=-86,2;CIEND95=0,153;MATEID=230065_1;EVENT=230065;SECONDARY;SU=5;PE=5;SR=0;ALG=PROD;AF=0.1659;NSAMP=2216;MSQ=60.47;AN=16832;AC=2792;NS=8437;AC_Hom=1154;AC_Het=1644;AC_Hemi=0;MAF=0.165817;HWE=0;NFAM=2061
8	76770790	233453_2	N	]8:76770223]N	493112	PASS	SVTYPE=BND;POS=76770223;STRANDS=+-:19024;CIPOS=0,0;CIEND=0,0;CIPOS95=0,0;CIEND95=0,0;MATEID=233453_1;EVENT=233453;SECONDARY;SU=19024;PE=13286;SR=5738;ALG=PROD;AF=0.08875;NSAMP=1494;MSQ=329.2;AN=16834;AC=1494;NS=8438;AC_Hom=0;AC_Het=1497;AC_Hemi=0;MAF=0.0887059;HWE=4.66161e-32;NFAM=1419
8	76770796	286204_2	N	N[8:16564518[	15064.9	LOW	SVTYPE=BND;POS=16564518;STRANDS=-+:8;IMPRECISE;CIPOS=-30,30;CIEND=-20,19;CIPOS95=-3,3;CIEND95=-18,18;MATEID=286204_1;EVENT=286204;SECONDARY;SU=8;PE=7;SR=1;ALG=PROD;AF=0.06933;NSAMP=1143;MSQ=11.86;AN=16832;AC=1167;NS=8437;AC_Hom=48;AC_Het=1121;AC_Hemi=0;MAF=0.0692782;HWE=0.00398084;NFAM=1041
8	76770796	35584_2	N	N[2:194971474[	43053.2	LOW	SVTYPE=BND;POS=76770796;STRANDS=--:5,-+:956;CIPOS=-3,4;CIEND=-5,0;CIPOS95=0,0;CIEND95=0,0;MATEID=35584_1;EVENT=35584;SECONDARY;SU=961;PE=768;SR=193;ALG=PROD;AF=0.07467;NSAMP=1255;MSQ=33.42;AN=16834;AC=1257;NS=8438;AC_Hom=4;AC_Het=1258;AC_Hemi=0;MAF=0.0747808;HWE=2.2213e-19;NFAM=1169
8	76770796	72171_1	N	N[22:44180428[	6065.33	LOW	SVTYPE=BND;POS=76770796;STRANDS=+-:104;CIPOS=-9,3;CIEND=-10,5;CIPOS95=0,0;CIEND95=0,0;MATEID=72171_2;EVENT=72171;SU=104;PE=48;SR=56;ALG=PROD;AF=0.01461;NSAMP=245;MSQ=23.52;AN=16834;AC=246;NS=8438;AC_Hom=2;AC_Het=245;AC_Hemi=0;MAF=0.0146362;HWE=1;NFAM=245
8	76794776	233455_1	N	N[8:76794853[	665.28	LOW	SVTYPE=BND;POS=76794776;STRANDS=+-:33;CIPOS=-30,30;CIEND=-10,10;CIPOS95=0,0;CIEND95=0,0;MATEID=233455_2;EVENT=233455;SU=33;PE=1;SR=32;ALG=PROD;AF=0.0002376;NSAMP=4;MSQ=166.24;AN=16834;AC=4;NS=8438;AC_Hom=0;AC_Het=4;AC_Hemi=0;MAF=0.000237023;HWE=1;NFAM=4
8	76794788	286817	N	<DUP>	478.8	PASS	SVTYPE=DUP;POS=76794788;SVLEN=320;END=76795108;STRANDS=-+:27;CIPOS=-28,24;CIEND=-30,30;CIPOS95=0,0;CIEND95=0,0;SU=27;PE=7;SR=20;ALG=PROD;AF=0.000297;NSAMP=5;MSQ=92.88;AN=16834;AC=5;NS=8438;AC_Hom=0;AC_Het=6;AC_Hemi=0;MAF=0.000355534;HWE=1;NFAM=5
8	76794853	233455_2	N	]8:76794776]N	665.28	LOW	SVTYPE=BND;POS=76794776;STRANDS=+-:33;CIPOS=-10,10;CIEND=-30,30;CIPOS95=0,0;CIEND95=0,0;MATEID=233455_1;EVENT=233455;SECONDARY;SU=33;PE=1;SR=32;ALG=PROD;AF=0.0002376;NSAMP=4;MSQ=166.24;AN=16834;AC=4;NS=8438;AC_Hom=0;AC_Het=4;AC_Hemi=0;MAF=0.000237023;HWE=1;NFAM=4
8	76809348	233456	N	<DEL>	1227.84	PASS	SVTYPE=DEL;POS=76809348;SVLEN=-3144;END=76812492;STRANDS=+-:47;CIPOS=-23,23;CIEND=-30,30;CIPOS95=0,0;CIEND95=0,0;SU=47;PE=30;SR=17;ALG=PROD;AF=0.0001782;NSAMP=3;MSQ=408.6;AN=16834;AC=3;NS=8438;AC_Hom=0;AC_Het=3;AC_Hemi=0;MAF=0.000177767;HWE=1;NFAM=3
8	76840801	233457_1	N	N[8:76841260[	55191.7	PASS	SVTYPE=BND;POS=76840801;STRANDS=+-:2177;CIPOS=0,0;CIEND=0,0;CIPOS95=0,0;CIEND95=0,0;MATEID=233457_2;EVENT=233457;SU=2177;PE=1158;SR=1019;ALG=PROD;AF=0.008792;NSAMP=147;MSQ=375.45;AN=16834;AC=148;NS=8438;AC_Hom=2;AC_Het=146;AC_Hemi=0;MAF=0.00876985;HWE=0.478098;NFAM=147
8	76841260	233457_2	N	]8:76840801]N	55191.7	PASS	SVTYPE=BND;POS=76840801;STRANDS=+-:2177;CIPOS=0,0;CIEND=0,0;CIPOS95=0,0;CIEND95=0,0;MATEID=233457_1;EVENT=233457;SECONDARY;SU=2177;PE=1158;SR=1019;ALG=PROD;AF=0.008792;NSAMP=147;MSQ=375.45;AN=16834;AC=148;NS=8438;AC_Hom=2;AC_Het=146;AC_Hemi=0;MAF=0.00876985;HWE=0.478098;NFAM=147
8	76883213	233458_1	N	N[8:76883475[	18505.6	PASS	SVTYPE=BND;POS=76883213;STRANDS=+-:325;CIPOS=-2,2;CIEND=-2,2;CIPOS95=0,0;CIEND95=0,0;MATEID=233458_2;EVENT=233458;SU=325;PE=34;SR=291;ALG=PROD;AF=0.003327;NSAMP=54;MSQ=342.67;AN=16834;AC=56;NS=8438;AC_Hom=4;AC_Het=52;AC_Hemi=0;MAF=0.00331832;HWE=0.00367251;NFAM=53
8	76883475	233458_2	N	]8:76883213]N	18505.6	PASS	SVTYPE=BND;POS=76883213;STRANDS=+-:325;CIPOS=-2,2;CIEND=-2,2;CIPOS95=0,0;CIEND95=0,0;MATEID=233458_1;EVENT=233458;SECONDARY;SU=325;PE=34;SR=291;ALG=PROD;AF=0.003327;NSAMP=54;MSQ=342.67;AN=16834;AC=56;NS=8438;AC_Hom=4;AC_Het=52;AC_Hemi=0;MAF=0.00331832;HWE=0.00367251;NFAM=53
8	76902225	233459	N	<DEL>	506.6	PASS	SVTYPE=DEL;POS=76902225;SVLEN=-7761;END=76909986;STRANDS=+-:23;CIPOS=-3,2;CIEND=-3,0;CIPOS95=0,0;CIEND95=0,0;SU=23;PE=12;SR=11;ALG=PROD;AF=5.94e-05;NSAMP=1;MSQ=506.6;AN=16834;AC=1;NS=8438;AC_Hom=0;AC_Het=1;AC_Hemi=0;MAF=5.92557e-05;HWE=1;NFAM=1
8	76909480	233460_1	N	N[8:76909647[	378.76	LOW	SVTYPE=BND;POS=76909480;STRANDS=+-:12;CIPOS=-26,25;CIEND=-26,25;CIPOS95=0,0;CIEND95=0,0;MATEID=233460_2;EVENT=233460;SU=12;PE=0;SR=12;ALG=PROD;AF=0.000297;NSAMP=5;MSQ=75.15;AN=16834;AC=5;NS=8438;AC_Hom=0;AC_Het=5;AC_Hemi=0;MAF=0.000296279;HWE=1;NFAM=5
8	76909647	233460_2	N	]8:76909480]N	378.76	LOW	SVTYPE=BND;POS=76909480;STRANDS=+-:12;CIPOS=-26,25;CIEND=-26,25;CIPOS95=0,0;CIEND95=0,0;MATEID=233460_1;EVENT=233460;SECONDARY;SU=12;PE=0;SR=12;ALG=PROD;AF=0.000297;NSAMP=5;MSQ=75.15;AN=16834;AC=5;NS=8438;AC_Hom=0;AC_Het=5;AC_Hemi=0;MAF=0.000296279;HWE=1;NFAM=5
8	76929063	286818	N	<DUP>	194.17	PASS	SVTYPE=DUP;POS=76929063;SVLEN=179;END=76929242;STRANDS=-+:16;CIPOS=-28,27;CIEND=-24,28;CIPOS95=0,0;CIEND95=0,0;SU=16;PE=0;SR=16;ALG=PROD;AF=0.0002376;NSAMP=4;MSQ=46.73;AN=16834;AC=4;NS=8438;AC_Hom=0;AC_Het=4;AC_Hemi=0;MAF=0.000237023;HWE=1;NFAM=4
8	76933445	233461	N	<DEL>	866.3	PASS	SVTYPE=DEL;POS=76933445;SVLEN=-711;END=76934156;STRANDS=+-:33;CIPOS=-8,10;CIEND=-2,0;CIPOS95=0,0;CIEND95=0,0;SU=33;PE=16;SR=17;ALG=PROD;AF=5.94e-05;NSAMP=1;MSQ=866.29;AN=16834;AC=1;NS=8438;AC_Hom=0;AC_Het=1;AC_Hemi=0;MAF=5.92557e-05;HWE=1;NFAM=1
8	76936576	71398_1	N	N[17:80804104[	68.82	LOW	SVTYPE=BND;POS=76936576;STRANDS=+-:4;IMPRECISE;CIPOS=-10,412;CIEND=-291,10;CIPOS95=-1,135;CIEND95=-138,2;MATEID=71398_2;EVENT=71398;SU=4;PE=4;SR=0;ALG=PROD;AF=5.94e-05;NSAMP=1;MSQ=68.82;AN=16834;AC=1;NS=8438;AC_Hom=0;AC_Het=1;AC_Hemi=0;MAF=5.92557e-05;HWE=1;NFAM=1
8	76938107	233462	N	<DEL>	521.47	PASS	SVTYPE=DEL;POS=76938107;SVLEN=-3219;END=76941326;STRANDS=+-:26;CIPOS=-27,25;CIEND=-30,30;CIPOS95=0,0;CIEND95=0,0;SU=26;PE=12;SR=14;ALG=PROD;AF=0.0001188;NSAMP=2;MSQ=260.72;AN=16834;AC=2;NS=8438;AC_Hom=0;AC_Het=2;AC_Hemi=0;MAF=0.000118511;HWE=1;NFAM=2
8	76952655	9816_2	N	[1:211289167[N	197.55	LOW	SVTYPE=BND;POS=76952655;STRANDS=--:4;IMPRECISE;CIPOS=-497,10;CIEND=-260,10;CIPOS95=-175,1;CIEND95=-127,2;MATEID=9816_1;EVENT=9816;SECONDARY;SU=4;PE=4;SR=0;ALG=PROD;AF=0.0004158;NSAMP=7;MSQ=25.67;AN=16834;AC=7;NS=8438;AC_Hom=0;AC_Het=7;AC_Hemi=0;MAF=0.00041479;HWE=1;NFAM=7
8	76952710	70135_1	N	N[12:76969307[	221.77	LOW	SVTYPE=BND;POS=76952710;STRANDS=+-:4;IMPRECISE;CIPOS=-6,10;CIEND=-10,10;CIPOS95=-1,1;CIEND95=-1,1;MATEID=70135_2;EVENT=70135;SU=4;PE=2;SR=2;ALG=PROD;AF=0.0007128;NSAMP=12;MSQ=16.23;AN=16834;AC=12;NS=8438;AC_Hom=0;AC_Het=12;AC_Hemi=0;MAF=0.000711069;HWE=1;NFAM=12
8	76952710	70442_1	N	N]13:78724848]	43091.2	LOW	SVTYPE=BND;POS=76952710;STRANDS=++:9;IMPRECISE;CIPOS=-25,30;CIEND=-30,29;CIPOS95=-1,1;CIEND95=-1,1;MATEID=70442_2;EVENT=70442;SU=9;PE=7;SR=2;ALG=PROD;AF=0.08002;NSAMP=1329;MSQ=31.73;AN=16834;AC=1347;NS=8438;AC_Hom=36;AC_Het=1314;AC_Hemi=0;MAF=0.0799953;HWE=3.14487e-09;NFAM=1248
8	76952722	57451_2	N	N]5:36752711]	517.92	LOW	SVTYPE=BND;POS=76952722;STRANDS=++:4;IMPRECISE;CIPOS=-10,398;CIEND=-10,373;CIPOS95=-2,105;CIEND95=-2,93;MATEID=57451_1;EVENT=57451;SECONDARY;SU=4;PE=4;SR=0;ALG=PROD;AF=0.001663;NSAMP=28;MSQ=16.11;AN=16834;AC=28;NS=8438;AC_Hom=0;AC_Het=28;AC_Hemi=0;MAF=0.00165916;HWE=1;NFAM=28
```
