## Supplementary File 2 for "Mapping and characterization of structural variation in 17,795 deeply sequenced human genomes": B37.callset.public.vcf (part 67 of 143)

```
8	76952730	44654_2	N	N[3:164017533[	13295.5	LOW	SVTYPE=BND;POS=76952730;STRANDS=-+:164;CIPOS=-8,17;CIEND=-10,9;CIPOS95=0,0;CIEND95=0,0;MATEID=44654_1;EVENT=44654;SECONDARY;SU=164;PE=155;SR=9;ALG=PROD;AF=0.03291;NSAMP=552;MSQ=22.93;AN=16832;AC=554;NS=8437;AC_Hom=4;AC_Het=552;AC_Hemi=0;MAF=0.0329501;HWE=0.00920633;NFAM=525
8	76976903	233464_1	N	N[8:77222316[	158.74	LOW	SVTYPE=BND;POS=76976903;STRANDS=+-:10;IMPRECISE;CIPOS=-10,257;CIEND=-172,10;CIPOS95=-2,61;CIEND95=-85,2;MATEID=233464_2;EVENT=233464;SU=10;PE=10;SR=0;ALG=PROD;AF=5.94e-05;NSAMP=1;MSQ=158.74;AN=16834;AC=1;NS=8438;AC_Hom=0;AC_Het=1;AC_Hemi=0;MAF=5.92557e-05;HWE=1;NFAM=1
8	77009585	286819	N	<DUP>	25351.9	PASS	SVTYPE=DUP;POS=77009585;SVLEN=19275;END=77028860;STRANDS=-+:2486;CIPOS=0,0;CIEND=0,0;CIPOS95=0,0;CIEND95=0,0;SU=2486;PE=1337;SR=1149;ALG=PROD;AF=0.00998;NSAMP=139;MSQ=179.74;AN=16834;AC=168;NS=8438;AC_Hom=60;AC_Het=110;AC_Hemi=0;MAF=0.0100735;HWE=1.81823e-40;NFAM=137
8	77015914	72406_1	N	]9:124817522]N	17.79	LOW	SVTYPE=BND;POS=77015914;STRANDS=-+:6;CIPOS=-6,5;CIEND=-6,5;CIPOS95=0,0;CIEND95=0,0;MATEID=72406_2;EVENT=72406;SU=6;PE=0;SR=6;ALG=PROD;AF=5.94e-05;NSAMP=1;MSQ=17.79;AN=16834;AC=1;NS=8438;AC_Hom=0;AC_Het=1;AC_Hemi=0;MAF=5.92557e-05;HWE=1;NFAM=1
8	77025928	69478_1	N	N[10:58940007[	203.01	LOW	SVTYPE=BND;POS=77025928;STRANDS=+-:26;IMPRECISE;CIPOS=-27,393;CIEND=-341,28;CIPOS95=-27,59;CIEND95=-47,28;MATEID=69478_2;EVENT=69478;SU=26;PE=26;SR=0;ALG=PROD;AF=0.0004752;NSAMP=8;MSQ=23.45;AN=16834;AC=8;NS=8438;AC_Hom=0;AC_Het=8;AC_Hemi=0;MAF=0.000474046;HWE=1;NFAM=8
8	77058496	233465	N	<DEL>	194.62	PASS	SVTYPE=DEL;POS=77058496;SVLEN=-7657;END=77066153;STRANDS=+-:14;CIPOS=-5,3;CIEND=-10,10;CIPOS95=0,0;CIEND95=0,0;SU=14;PE=6;SR=8;ALG=PROD;AF=5.94e-05;NSAMP=1;MSQ=194.62;AN=16834;AC=1;NS=8438;AC_Hom=0;AC_Het=1;AC_Hemi=0;MAF=5.92557e-05;HWE=1;NFAM=1
8	77064130	286820_1	N	]8:77066246]N	42.99	LOW	SVTYPE=BND;POS=77064130;STRANDS=-+:4;IMPRECISE;CIPOS=-200,10;CIEND=-10,422;CIPOS95=-88,2;CIEND95=0,126;MATEID=286820_2;EVENT=286820;SU=4;PE=4;SR=0;ALG=PROD;AF=5.94e-05;NSAMP=1;MSQ=42.04;AN=16834;AC=1;NS=8438;AC_Hom=0;AC_Het=1;AC_Hemi=0;MAF=5.92557e-05;HWE=1;NFAM=1
8	77064131	315668_1	N	[8:77066335[N	53.79	LOW	SVTYPE=BND;POS=77064131;STRANDS=--:4;CIPOS=-9,8;CIEND=-9,8;CIPOS95=0,0;CIEND95=0,0;MATEID=315668_2;EVENT=315668;SU=4;PE=0;SR=4;ALG=PROD;AF=5.94e-05;NSAMP=1;MSQ=53.79;AN=16834;AC=1;NS=8438;AC_Hom=0;AC_Het=1;AC_Hemi=0;MAF=5.92557e-05;HWE=1;NFAM=1
8	77066246	286820_2	N	N[8:77064130[	42.99	LOW	SVTYPE=BND;POS=77064130;STRANDS=-+:4;IMPRECISE;CIPOS=-10,422;CIEND=-200,10;CIPOS95=0,126;CIEND95=-88,2;MATEID=286820_1;EVENT=286820;SECONDARY;SU=4;PE=4;SR=0;ALG=PROD;AF=5.94e-05;NSAMP=1;MSQ=42.04;AN=16834;AC=1;NS=8438;AC_Hom=0;AC_Het=1;AC_Hemi=0;MAF=5.92557e-05;HWE=1;NFAM=1
8	77066335	315668_2	N	[8:77064131[N	53.79	LOW	SVTYPE=BND;POS=77066335;STRANDS=--:4;CIPOS=-9,8;CIEND=-9,8;CIPOS95=0,0;CIEND95=0,0;MATEID=315668_1;EVENT=315668;SECONDARY;SU=4;PE=0;SR=4;ALG=PROD;AF=5.94e-05;NSAMP=1;MSQ=53.79;AN=16834;AC=1;NS=8438;AC_Hom=0;AC_Het=1;AC_Hemi=0;MAF=5.92557e-05;HWE=1;NFAM=1
8	77092543	44655_2	N	N[3:63184310[	373.54	LOW	SVTYPE=BND;POS=77092543;STRANDS=-+:18;IMPRECISE;CIPOS=-50,332;CIEND=-362,30;CIPOS95=-23,23;CIEND95=-106,30;MATEID=44655_1;EVENT=44655;SECONDARY;SU=18;PE=18;SR=0;ALG=PROD;AF=0.0006534;NSAMP=11;MSQ=32.59;AN=16834;AC=11;NS=8438;AC_Hom=0;AC_Het=11;AC_Hemi=0;MAF=0.000651813;HWE=1;NFAM=11
8	77092548	9817_2	N	N[1:35668526[	51.25	LOW	SVTYPE=BND;POS=77092548;STRANDS=-+:8;IMPRECISE;CIPOS=-10,304;CIEND=-279,10;CIPOS95=-2,74;CIEND95=-160,1;MATEID=9817_1;EVENT=9817;SECONDARY;SU=8;PE=8;SR=0;ALG=PROD;AF=0.0001188;NSAMP=2;MSQ=15.22;AN=16834;AC=2;NS=8438;AC_Hom=0;AC_Het=3;AC_Hemi=0;MAF=0.000177767;HWE=1;NFAM=2
8	77092634	44656_2	N	]3:63184479]N	248.68	LOW	SVTYPE=BND;POS=77092634;STRANDS=+-:4;IMPRECISE;CIPOS=-285,30;CIEND=-30,471;CIPOS95=-131,30;CIEND95=-30,146;MATEID=44656_1;EVENT=44656;SECONDARY;SU=4;PE=4;SR=0;ALG=PROD;AF=0.0005346;NSAMP=9;MSQ=26.51;AN=16834;AC=9;NS=8438;AC_Hom=0;AC_Het=9;AC_Hemi=0;MAF=0.000533302;HWE=1;NFAM=9
8	77092635	69558_1	N	N[10:105669201[	39.17	LOW	SVTYPE=BND;POS=77092635;STRANDS=+-:4;IMPRECISE;CIPOS=-10,375;CIEND=-136,10;CIPOS95=-1,113;CIEND95=-59,2;MATEID=69558_2;EVENT=69558;SU=4;PE=4;SR=0;ALG=PROD;AF=5.94e-05;NSAMP=1;MSQ=38.89;AN=16834;AC=1;NS=8438;AC_Hom=0;AC_Het=1;AC_Hemi=0;MAF=5.92557e-05;HWE=1;NFAM=1
8	77122144	35586_2	N	[2:99690815[N	188.5	LOW	SVTYPE=BND;POS=77122144;STRANDS=--:8;CIPOS=-29,28;CIEND=-29,28;CIPOS95=0,0;CIEND95=0,0;MATEID=35586_1;EVENT=35586;SECONDARY;SU=8;PE=0;SR=8;ALG=PROD;AF=0.0006534;NSAMP=11;MSQ=16.22;AN=16834;AC=11;NS=8438;AC_Hom=0;AC_Het=11;AC_Hemi=0;MAF=0.000651813;HWE=1;NFAM=11
8	77124655	315669_1	N	N]8:77129896]	518.62	PASS	SVTYPE=BND;POS=77124655;STRANDS=++:23;CIPOS=-3,2;CIEND=-9,10;CIPOS95=0,0;CIEND95=0,0;MATEID=315669_2;EVENT=315669;SU=23;PE=12;SR=11;ALG=PROD;AF=5.94e-05;NSAMP=1;MSQ=518.62;AN=16834;AC=1;NS=8438;AC_Hom=0;AC_Het=1;AC_Hemi=0;MAF=5.92557e-05;HWE=1;NFAM=1
8	77125673	315670_1	N	[8:77129898[N	29.81	LOW	SVTYPE=BND;POS=77125673;STRANDS=--:6;CIPOS=-7,6;CIEND=-8,5;CIPOS95=0,0;CIEND95=0,0;MATEID=315670_2;EVENT=315670;SU=6;PE=1;SR=5;ALG=PROD;AF=5.94e-05;NSAMP=1;MSQ=29.81;AN=16834;AC=1;NS=8438;AC_Hom=0;AC_Het=1;AC_Hemi=0;MAF=5.92557e-05;HWE=1;NFAM=1
8	77125673	315671_1	N	[8:77135991[N	290.68	PASS	SVTYPE=BND;POS=77125673;STRANDS=--:11;IMPRECISE;CIPOS=-363,7;CIEND=-360,10;CIPOS95=-89,0;CIEND95=-97,0;MATEID=315671_2;EVENT=315671;SU=11;PE=11;SR=0;ALG=PROD;AF=5.94e-05;NSAMP=1;MSQ=290.68;AN=16834;AC=1;NS=8438;AC_Hom=0;AC_Het=1;AC_Hemi=0;MAF=5.92557e-05;HWE=1;NFAM=1
8	77129035	233466	N	<DEL>	434.59	PASS	SVTYPE=DEL;POS=77129035;SVLEN=-12393;END=77141428;STRANDS=+-:19;CIPOS=-3,2;CIEND=-10,10;CIPOS95=0,0;CIEND95=0,0;SU=19;PE=9;SR=10;ALG=PROD;AF=5.94e-05;NSAMP=1;MSQ=434.59;AN=16834;AC=1;NS=8438;AC_Hom=0;AC_Het=1;AC_Hemi=0;MAF=5.92557e-05;HWE=1;NFAM=1
8	77129896	315669_2	N	N]8:77124655]	518.62	PASS	SVTYPE=BND;POS=77129896;STRANDS=++:23;CIPOS=-9,10;CIEND=-3,2;CIPOS95=0,0;CIEND95=0,0;MATEID=315669_1;EVENT=315669;SECONDARY;SU=23;PE=12;SR=11;ALG=PROD;AF=5.94e-05;NSAMP=1;MSQ=518.62;AN=16834;AC=1;NS=8438;AC_Hom=0;AC_Het=1;AC_Hemi=0;MAF=5.92557e-05;HWE=1;NFAM=1
8	77129898	315670_2	N	[8:77125673[N	29.81	LOW	SVTYPE=BND;POS=77129898;STRANDS=--:6;CIPOS=-8,5;CIEND=-7,6;CIPOS95=0,0;CIEND95=0,0;MATEID=315670_1;EVENT=315670;SECONDARY;SU=6;PE=1;SR=5;ALG=PROD;AF=5.94e-05;NSAMP=1;MSQ=29.81;AN=16834;AC=1;NS=8438;AC_Hom=0;AC_Het=1;AC_Hemi=0;MAF=5.92557e-05;HWE=1;NFAM=1
8	77129959	233467	N	<DEL>	89.8	PASS	SVTYPE=DEL;POS=77129959;SVLEN=-6031;END=77135990;STRANDS=+-:6;CIPOS=-8,10;CIEND=-9,8;CIPOS95=0,0;CIEND95=0,0;SU=6;PE=2;SR=4;ALG=PROD;AF=5.94e-05;NSAMP=1;MSQ=89.8;AN=16834;AC=1;NS=8438;AC_Hom=0;AC_Het=1;AC_Hemi=0;MAF=5.92557e-05;HWE=1;NFAM=1
8	77135991	315671_2	N	[8:77125673[N	290.68	PASS	SVTYPE=BND;POS=77135991;STRANDS=--:11;IMPRECISE;CIPOS=-360,10;CIEND=-363,7;CIPOS95=-97,0;CIEND95=-89,0;MATEID=315671_1;EVENT=315671;SECONDARY;SU=11;PE=11;SR=0;ALG=PROD;AF=5.94e-05;NSAMP=1;MSQ=290.68;AN=16834;AC=1;NS=8438;AC_Hom=0;AC_Het=1;AC_Hemi=0;MAF=5.92557e-05;HWE=1;NFAM=1
8	77151249	233468	N	<DEL>	303.61	PASS	SVTYPE=DEL;POS=77151249;SVLEN=-233;END=77151482;STRANDS=+-:5;CIPOS=-9,10;CIEND=-9,8;CIPOS95=0,0;CIEND95=0,0;SU=5;PE=1;SR=4;ALG=PROD;AF=5.94e-05;NSAMP=1;MSQ=302.71;AN=16834;AC=1;NS=8438;AC_Hom=0;AC_Het=1;AC_Hemi=0;MAF=5.92557e-05;HWE=1;NFAM=1
8	77158618	315672_1	N	[8:77159943[N	43.22	LOW	SVTYPE=BND;POS=77158618;STRANDS=--:4;IMPRECISE;CIPOS=-254,10;CIEND=-279,10;CIPOS95=-125,1;CIEND95=-145,1;MATEID=315672_2;EVENT=315672;SU=4;PE=4;SR=0;ALG=PROD;AF=0.0002376;NSAMP=4;MSQ=10.76;AN=16834;AC=4;NS=8438;AC_Hom=0;AC_Het=4;AC_Hemi=0;MAF=0.000237023;HWE=1;NFAM=4
8	77158685	315673	N	<INV>	70.17	LOW	SVTYPE=INV;POS=77158685;SVLEN=1289;END=77159974;STRANDS=++:2,--:3;IMPRECISE;CIPOS=-10,3;CIEND=-38,9;CIPOS95=-7,2;CIEND95=-28,0;SU=5;PE=5;SR=0;ALG=PROD;AF=0.0001782;NSAMP=3;MSQ=22.93;AN=16834;AC=3;NS=8438;AC_Hom=0;AC_Het=3;AC_Hemi=0;MAF=0.000177767;HWE=1;NFAM=3
8	77158987	233469	N	<DEL>	389.38	PASS	SVTYPE=DEL;POS=77158987;SVLEN=-1380;END=77160367;STRANDS=+-:22;CIPOS=-25,25;CIEND=-25,30;CIPOS95=0,0;CIEND95=0,0;SU=22;PE=12;SR=10;ALG=PROD;AF=0.0001188;NSAMP=2;MSQ=194.68;AN=16834;AC=2;NS=8438;AC_Hom=0;AC_Het=2;AC_Hemi=0;MAF=0.000118511;HWE=1;NFAM=2
8	77159943	315672_2	N	[8:77158618[N	43.22	LOW	SVTYPE=BND;POS=77159943;STRANDS=--:4;IMPRECISE;CIPOS=-279,10;CIEND=-254,10;CIPOS95=-145,1;CIEND95=-125,1;MATEID=315672_1;EVENT=315672;SECONDARY;SU=4;PE=4;SR=0;ALG=PROD;AF=0.0002376;NSAMP=4;MSQ=10.76;AN=16834;AC=4;NS=8438;AC_Hom=0;AC_Het=4;AC_Hemi=0;MAF=0.000237023;HWE=1;NFAM=4
8	77180268	57453_2	N	N[5:51320157[	153.4	LOW	SVTYPE=BND;POS=77180268;STRANDS=-+:4;CIPOS=-9,8;CIEND=-9,8;CIPOS95=0,0;CIEND95=0,0;MATEID=57453_1;EVENT=57453;SECONDARY;SU=4;PE=0;SR=4;ALG=PROD;AF=0.0004158;NSAMP=7;MSQ=20.34;AN=16834;AC=7;NS=8438;AC_Hom=0;AC_Het=7;AC_Hemi=0;MAF=0.00041479;HWE=1;NFAM=7
8	77181018	35587_2	N	[2:193147895[N	13406.5	LOW	SVTYPE=BND;POS=77181018;STRANDS=--:5;CIPOS=-10,10;CIEND=-10,10;CIPOS95=0,0;CIEND95=0,0;MATEID=35587_1;EVENT=35587;SECONDARY;SU=5;PE=0;SR=5;ALG=PROD;AF=0.04057;NSAMP=681;MSQ=18.51;AN=16834;AC=683;NS=8438;AC_Hom=4;AC_Het=679;AC_Hemi=0;MAF=0.0404717;HWE=0.000119629;NFAM=653
8	77182378	233471_1	N	N[8:77183652[	14937.7	PASS	SVTYPE=BND;POS=77182378;STRANDS=+-:665;CIPOS=-2,1;CIEND=-2,0;CIPOS95=0,0;CIEND95=0,0;MATEID=233471_2;EVENT=233471;SU=665;PE=370;SR=295;ALG=PROD;AF=0.002317;NSAMP=39;MSQ=383.02;AN=16834;AC=39;NS=8438;AC_Hom=0;AC_Het=39;AC_Hemi=0;MAF=0.00231097;HWE=1;NFAM=38
8	77183652	233471_2	N	]8:77182378]N	14937.7	PASS	SVTYPE=BND;POS=77182378;STRANDS=+-:665;CIPOS=-2,0;CIEND=-2,1;CIPOS95=0,0;CIEND95=0,0;MATEID=233471_1;EVENT=233471;SECONDARY;SU=665;PE=370;SR=295;ALG=PROD;AF=0.002317;NSAMP=39;MSQ=383.02;AN=16834;AC=39;NS=8438;AC_Hom=0;AC_Het=39;AC_Hemi=0;MAF=0.00231097;HWE=1;NFAM=38
8	77215874	233472	N	<DEL>	2.47264e+06	PASS	SVTYPE=DEL;POS=77215874;SVLEN=-106;END=77215980;STRANDS=+-:87836;CIPOS=0,0;CIEND=0,0;CIPOS95=0,0;CIEND95=0,0;SU=87836;PE=470;SR=87366;ALG=PROD;AF=0.6291;NSAMP=7143;MSQ=345.56;AN=16832;AC=10589;NS=8437;AC_Hom=6904;AC_Het=3708;AC_Hemi=0;MAF=0.371103;HWE=9.10961e-08;NFAM=6293
8	77222316	233464_2	N	]8:76976903]N	158.74	LOW	SVTYPE=BND;POS=76976903;STRANDS=+-:10;IMPRECISE;CIPOS=-172,10;CIEND=-10,257;CIPOS95=-85,2;CIEND95=-2,61;MATEID=233464_1;EVENT=233464;SECONDARY;SU=10;PE=10;SR=0;ALG=PROD;AF=5.94e-05;NSAMP=1;MSQ=158.74;AN=16834;AC=1;NS=8438;AC_Hom=0;AC_Het=1;AC_Hemi=0;MAF=5.92557e-05;HWE=1;NFAM=1
8	77264790	233474	N	<DEL>	197.83	PASS	SVTYPE=DEL;POS=77264790;SVLEN=-148;END=77264938;STRANDS=+-:9;CIPOS=-4,3;CIEND=-4,3;CIPOS95=0,0;CIEND95=0,0;SU=9;PE=0;SR=9;ALG=PROD;AF=5.94e-05;NSAMP=1;MSQ=197.69;AN=16834;AC=1;NS=8438;AC_Hom=0;AC_Het=1;AC_Hemi=0;MAF=5.92557e-05;HWE=1;NFAM=1
8	77283874	71536_1	N	[18:55399561[N	408.73	LOW	SVTYPE=BND;POS=77283874;STRANDS=--:5;IMPRECISE;CIPOS=-288,10;CIEND=-222,10;CIPOS95=-156,1;CIEND95=-103,2;MATEID=71536_2;EVENT=71536;SU=5;PE=5;SR=0;ALG=PROD;AF=0.0006534;NSAMP=11;MSQ=35;AN=16834;AC=11;NS=8438;AC_Hom=0;AC_Het=11;AC_Hemi=0;MAF=0.000651813;HWE=1;NFAM=11
8	77337125	315675_1	N	N]8:77340336]	38.69	LOW	SVTYPE=BND;POS=77337125;STRANDS=++:8;IMPRECISE;CIPOS=-8,10;CIEND=-7,9;CIPOS95=-1,1;CIEND95=-1,1;MATEID=315675_2;EVENT=315675;SU=8;PE=5;SR=3;ALG=PROD;AF=5.94e-05;NSAMP=1;MSQ=38.69;AN=16834;AC=1;NS=8438;AC_Hom=0;AC_Het=1;AC_Hemi=0;MAF=5.92557e-05;HWE=1;NFAM=1
8	77337128	315674_1	N	[8:77340066[N	143.65	LOW	SVTYPE=BND;POS=77337128;STRANDS=--:12;CIPOS=-6,4;CIEND=-10,10;CIPOS95=0,0;CIEND95=0,0;MATEID=315674_2;EVENT=315674;SU=12;PE=6;SR=6;ALG=PROD;AF=5.94e-05;NSAMP=1;MSQ=143.65;AN=16834;AC=1;NS=8438;AC_Hom=0;AC_Het=1;AC_Hemi=0;MAF=5.92557e-05;HWE=1;NFAM=1
8	77337385	233475	N	<DEL:ME:LINE|L1|L1HS>	5.50542e+06	PASS	SVTYPE=MEI;POS=77337385;SVLEN=-1041;END=77338426;STRANDS=+-:195620;CIPOS=0,0;CIEND=0,0;CIPOS95=0,0;CIEND95=0,0;SU=195620;PE=108277;SR=87343;ALG=PROD;AF=0.5698;NSAMP=6835;MSQ=803.74;AN=16834;AC=9592;NS=8438;AC_Hom=5530;AC_Het=4083;AC_Hemi=0;MAF=0.430375;HWE=0.230558;NFAM=5987
8	77338494	9818_2	N	N[1:218972251[	6.78	LOW	SVTYPE=BND;POS=77338494;STRANDS=-+:4;CIPOS=-9,8;CIEND=-9,8;CIPOS95=0,0;CIEND95=0,0;MATEID=9818_1;EVENT=9818;SECONDARY;SU=4;PE=0;SR=4;ALG=PROD;AF=5.94e-05;NSAMP=1;MSQ=6.78;AN=16834;AC=1;NS=8438;AC_Hom=0;AC_Het=1;AC_Hemi=0;MAF=5.92557e-05;HWE=1;NFAM=1
8	77340066	315674_2	N	[8:77337128[N	143.65	LOW	SVTYPE=BND;POS=77340066;STRANDS=--:12;CIPOS=-10,10;CIEND=-6,4;CIPOS95=0,0;CIEND95=0,0;MATEID=315674_1;EVENT=315674;SECONDARY;SU=12;PE=6;SR=6;ALG=PROD;AF=5.94e-05;NSAMP=1;MSQ=143.65;AN=16834;AC=1;NS=8438;AC_Hom=0;AC_Het=1;AC_Hemi=0;MAF=5.92557e-05;HWE=1;NFAM=1
8	77340336	315675_2	N	N]8:77337125]	38.69	LOW	SVTYPE=BND;POS=77340336;STRANDS=++:8;IMPRECISE;CIPOS=-7,9;CIEND=-8,10;CIPOS95=-1,1;CIEND95=-1,1;MATEID=315675_1;EVENT=315675;SECONDARY;SU=8;PE=5;SR=3;ALG=PROD;AF=5.94e-05;NSAMP=1;MSQ=38.69;AN=16834;AC=1;NS=8438;AC_Hom=0;AC_Het=1;AC_Hemi=0;MAF=5.92557e-05;HWE=1;NFAM=1
8	77342533	233476_1	N	N[8:129720966[	14.86	LOW	SVTYPE=BND;POS=77342533;STRANDS=+-:6;CIPOS=-6,5;CIEND=-6,5;CIPOS95=0,0;CIEND95=0,0;MATEID=233476_2;EVENT=233476;SU=6;PE=0;SR=6;ALG=PROD;AF=5.94e-05;NSAMP=1;MSQ=14.85;AN=16834;AC=1;NS=8438;AC_Hom=0;AC_Het=1;AC_Hemi=0;MAF=5.92557e-05;HWE=1;NFAM=1
8	77351427	233477_1	N	N[8:77351478[	392.76	LOW	SVTYPE=BND;POS=77351427;STRANDS=+-:10;CIPOS=-26,25;CIEND=-26,25;CIPOS95=0,0;CIEND95=0,0;MATEID=233477_2;EVENT=233477;SU=10;PE=0;SR=10;ALG=PROD;AF=0.0001782;NSAMP=3;MSQ=130.85;AN=16834;AC=3;NS=8438;AC_Hom=0;AC_Het=3;AC_Hemi=0;MAF=0.000177767;HWE=1;NFAM=3
8	77351478	233477_2	N	]8:77351427]N	392.76	LOW	SVTYPE=BND;POS=77351427;STRANDS=+-:10;CIPOS=-26,25;CIEND=-26,25;CIPOS95=0,0;CIEND95=0,0;MATEID=233477_1;EVENT=233477;SECONDARY;SU=10;PE=0;SR=10;ALG=PROD;AF=0.0001782;NSAMP=3;MSQ=130.85;AN=16834;AC=3;NS=8438;AC_Hom=0;AC_Het=3;AC_Hemi=0;MAF=0.000177767;HWE=1;NFAM=3
8	77355737	233478	N	<DEL>	293.56	PASS	SVTYPE=DEL;POS=77355737;SVLEN=-1999;END=77357736;STRANDS=+-:12;IMPRECISE;CIPOS=-10,105;CIEND=-131,10;CIPOS95=-3,30;CIEND95=-59,2;SU=12;PE=12;SR=0;ALG=PROD;AF=5.94e-05;NSAMP=1;MSQ=293.56;AN=16834;AC=1;NS=8438;AC_Hom=0;AC_Het=1;AC_Hemi=0;MAF=5.92557e-05;HWE=1;NFAM=1
8	77356789	233479_1	N	N[8:77360663[	4630.36	LOW	SVTYPE=BND;POS=77356789;STRANDS=+-:4;CIPOS=-9,8;CIEND=-9,8;CIPOS95=0,0;CIEND95=0,0;MATEID=233479_2;EVENT=233479;SU=4;PE=0;SR=4;ALG=PROD;AF=0.01087;NSAMP=183;MSQ=24.02;AN=16834;AC=183;NS=8438;AC_Hom=0;AC_Het=184;AC_Hemi=0;MAF=0.0109031;HWE=0.628075;NFAM=182
8	77356824	62846_2	N	N[6:42375996[	1460.27	LOW	SVTYPE=BND;POS=77356824;STRANDS=-+:21;CIPOS=-9,8;CIEND=-2,28;CIPOS95=0,0;CIEND95=0,0;MATEID=62846_1;EVENT=62846;SECONDARY;SU=21;PE=0;SR=21;ALG=PROD;AF=0.005346;NSAMP=90;MSQ=14.6;AN=16834;AC=90;NS=8438;AC_Hom=0;AC_Het=90;AC_Hemi=0;MAF=0.00533302;HWE=1;NFAM=90
8	77356852	35588_2	N	]2:19682804]N	398766	LOW	SVTYPE=BND;POS=77356852;STRANDS=+-:5;IMPRECISE;CIPOS=-421,10;CIEND=-10,454;CIPOS95=-157,1;CIEND95=-1,173;MATEID=35588_1;EVENT=35588;SECONDARY;SU=5;PE=5;SR=0;ALG=PROD;AF=0.3867;NSAMP=6505;MSQ=60.98;AN=16834;AC=6509;NS=8438;AC_Hom=8;AC_Het=6519;AC_Hemi=0;MAF=0.386762;HWE=0;NFAM=5592
8	77356853	70077_1	N	]12:53000907]N	206379	LOW	SVTYPE=BND;POS=77356853;STRANDS=-+:13;CIPOS=-30,30;CIEND=-30,30;CIPOS95=0,0;CIEND95=0,0;MATEID=70077_2;EVENT=70077;SU=13;PE=0;SR=13;ALG=PROD;AF=0.2439;NSAMP=4106;MSQ=49.86;AN=16834;AC=4106;NS=8438;AC_Hom=0;AC_Het=4112;AC_Hemi=0;MAF=0.24366;HWE=0;NFAM=3493
8	77356854	286821_1	N	]8:108555250]N	188076	LOW	SVTYPE=BND;POS=77356854;STRANDS=-+:29;CIPOS=-10,7;CIEND=-33,24;CIPOS95=0,0;CIEND95=0,0;MATEID=286821_2;EVENT=286821;SU=29;PE=18;SR=11;ALG=PROD;AF=0.4406;NSAMP=6205;MSQ=29.98;AN=16826;AC=7413;NS=8434;AC_Hom=2424;AC_Het=5008;AC_Hemi=0;MAF=0.440598;HWE=0;NFAM=5442
8	77356855	72483_1	N	]X:3101226]N	100130	LOW	SVTYPE=BND;POS=77356855;STRANDS=-+:9;CIPOS=-29,28;CIEND=-29,28;CIPOS95=0,0;CIEND95=0,0;MATEID=72483_2;EVENT=72483;SU=9;PE=0;SR=9;ALG=PROD;AF=0.1582;NSAMP=2662;MSQ=37.04;AN=16834;AC=2663;NS=8438;AC_Hom=2;AC_Het=2668;AC_Hemi=0;MAF=0.158213;HWE=0;NFAM=2198
8	77356919	69701_1	N	N[11:50137246[	432839	LOW	SVTYPE=BND;POS=77356919;STRANDS=+-:6;CIPOS=-6,5;CIEND=-6,5;CIPOS95=0,0;CIEND95=0,0;MATEID=69701_2;EVENT=69701;SU=6;PE=0;SR=6;ALG=PROD;AF=0.4134;NSAMP=6958;MSQ=61.95;AN=16834;AC=6959;NS=8438;AC_Hom=2;AC_Het=6973;AC_Hemi=0;MAF=0.413309;HWE=0;NFAM=6042
8	77356919	69825_1	N	N]11:124775177]	197440	LOW	SVTYPE=BND;POS=77356919;STRANDS=++:9;CIPOS=-28,29;CIEND=-25,30;CIPOS95=0,0;CIEND95=0,0;MATEID=69825_2;EVENT=69825;SU=9;PE=4;SR=5;ALG=PROD;AF=0.2332;NSAMP=3926;MSQ=49.88;AN=16834;AC=3926;NS=8438;AC_Hom=0;AC_Het=3934;AC_Hemi=0;MAF=0.233112;HWE=0;NFAM=3290
8	77360663	233479_2	N	]8:77356789]N	4630.36	LOW	SVTYPE=BND;POS=77356789;STRANDS=+-:4;CIPOS=-9,8;CIEND=-9,8;CIPOS95=0,0;CIEND95=0,0;MATEID=233479_1;EVENT=233479;SECONDARY;SU=4;PE=0;SR=4;ALG=PROD;AF=0.01087;NSAMP=183;MSQ=24.02;AN=16834;AC=183;NS=8438;AC_Hom=0;AC_Het=184;AC_Hemi=0;MAF=0.0109031;HWE=0.628075;NFAM=182
8	77403347	233480	N	<DEL>	863.42	PASS	SVTYPE=DEL;POS=77403347;SVLEN=-9972;END=77413319;STRANDS=+-:34;CIPOS=-4,4;CIEND=-10,10;CIPOS95=0,0;CIEND95=0,0;SU=34;PE=28;SR=6;ALG=PROD;AF=5.94e-05;NSAMP=1;MSQ=863.16;AN=16834;AC=1;NS=8438;AC_Hom=0;AC_Het=1;AC_Hemi=0;MAF=5.92557e-05;HWE=1;NFAM=1
8	77458468	233481_1	N	N[8:77465972[	188.54	LOW	SVTYPE=BND;POS=77458468;STRANDS=+-:8;CIPOS=-10,10;CIEND=-7,4;CIPOS95=0,0;CIEND95=0,0;MATEID=233481_2;EVENT=233481;SU=8;PE=2;SR=6;ALG=PROD;AF=5.94e-05;NSAMP=1;MSQ=188.54;AN=16834;AC=1;NS=8438;AC_Hom=0;AC_Het=1;AC_Hemi=0;MAF=5.92557e-05;HWE=1;NFAM=1
8	77458475	286822_1	N	]8:77466023]N	132.06	LOW	SVTYPE=BND;POS=77458475;STRANDS=-+:12;CIPOS=-10,10;CIEND=-8,10;CIPOS95=0,0;CIEND95=0,0;MATEID=286822_2;EVENT=286822;SU=12;PE=3;SR=9;ALG=PROD;AF=5.94e-05;NSAMP=1;MSQ=130.48;AN=16834;AC=1;NS=8438;AC_Hom=0;AC_Het=1;AC_Hemi=0;MAF=5.92557e-05;HWE=1;NFAM=1
8	77461665	233482_1	N	N[8:77461751[	2895.96	PASS	SVTYPE=BND;POS=77461665;STRANDS=+-:110;CIPOS=-5,4;CIEND=-3,3;CIPOS95=0,0;CIEND95=0,0;MATEID=233482_2;EVENT=233482;SU=110;PE=1;SR=109;ALG=PROD;AF=0.0006534;NSAMP=11;MSQ=263.24;AN=16834;AC=11;NS=8438;AC_Hom=0;AC_Het=11;AC_Hemi=0;MAF=0.000651813;HWE=1;NFAM=11
8	77461751	233482_2	N	]8:77461665]N	2895.96	PASS	SVTYPE=BND;POS=77461665;STRANDS=+-:110;CIPOS=-3,3;CIEND=-5,4;CIPOS95=0,0;CIEND95=0,0;MATEID=233482_1;EVENT=233482;SECONDARY;SU=110;PE=1;SR=109;ALG=PROD;AF=0.0006534;NSAMP=11;MSQ=263.24;AN=16834;AC=11;NS=8438;AC_Hom=0;AC_Het=11;AC_Hemi=0;MAF=0.000651813;HWE=1;NFAM=11
8	77465972	233481_2	N	]8:77458468]N	188.54	LOW	SVTYPE=BND;POS=77458468;STRANDS=+-:8;CIPOS=-7,4;CIEND=-10,10;CIPOS95=0,0;CIEND95=0,0;MATEID=233481_1;EVENT=233481;SECONDARY;SU=8;PE=2;SR=6;ALG=PROD;AF=5.94e-05;NSAMP=1;MSQ=188.54;AN=16834;AC=1;NS=8438;AC_Hom=0;AC_Het=1;AC_Hemi=0;MAF=5.92557e-05;HWE=1;NFAM=1
8	77466023	286822_2	N	N[8:77458475[	132.06	LOW	SVTYPE=BND;POS=77458475;STRANDS=-+:12;CIPOS=-8,10;CIEND=-10,10;CIPOS95=0,0;CIEND95=0,0;MATEID=286822_1;EVENT=286822;SECONDARY;SU=12;PE=3;SR=9;ALG=PROD;AF=5.94e-05;NSAMP=1;MSQ=130.48;AN=16834;AC=1;NS=8438;AC_Hom=0;AC_Het=1;AC_Hemi=0;MAF=5.92557e-05;HWE=1;NFAM=1
8	77467546	233483	N	<DEL>	302.71	PASS	SVTYPE=DEL;POS=77467546;SVLEN=-2828;END=77470374;STRANDS=+-:14;CIPOS=-8,10;CIEND=-10,10;CIPOS95=0,0;CIEND95=0,0;SU=14;PE=7;SR=7;ALG=PROD;AF=5.94e-05;NSAMP=1;MSQ=302.71;AN=16834;AC=1;NS=8438;AC_Hom=0;AC_Het=1;AC_Hemi=0;MAF=5.92557e-05;HWE=1;NFAM=1
8	77475126	233484	N	<DEL>	662.4	PASS	SVTYPE=DEL;POS=77475126;SVLEN=-8112;END=77483238;STRANDS=+-:28;CIPOS=-3,2;CIEND=-8,10;CIPOS95=0,0;CIEND95=0,0;SU=28;PE=16;SR=12;ALG=PROD;AF=5.94e-05;NSAMP=1;MSQ=662.4;AN=16834;AC=1;NS=8438;AC_Hom=0;AC_Het=1;AC_Hemi=0;MAF=5.92557e-05;HWE=1;NFAM=1
8	77477636	233485_1	N	N[8:77477820[	32365.5	LOW	SVTYPE=BND;POS=77477636;STRANDS=+-:200;CIPOS=-4,5;CIEND=-2,4;CIPOS95=0,0;CIEND95=0,0;MATEID=233485_2;EVENT=233485;SU=200;PE=3;SR=197;ALG=PROD;AF=0.04301;NSAMP=702;MSQ=45.55;AN=16810;AC=723;NS=8426;AC_Hom=42;AC_Het=682;AC_Hemi=0;MAF=0.0429623;HWE=0.144734;NFAM=624
8	77477645	68120_2	N	[7:83381015[N	11756.8	LOW	SVTYPE=BND;POS=77477645;STRANDS=--:4;CIPOS=-9,8;CIEND=-9,8;CIPOS95=0,0;CIEND95=0,0;MATEID=68120_1;EVENT=68120;SECONDARY;SU=4;PE=0;SR=4;ALG=PROD;AF=0.01444;NSAMP=236;MSQ=49.39;AN=16834;AC=243;NS=8438;AC_Hom=14;AC_Het=229;AC_Hemi=0;MAF=0.0143991;HWE=0.00175843;NFAM=232
8	77477820	233485_2	N	]8:77477636]N	32365.5	LOW	SVTYPE=BND;POS=77477636;STRANDS=+-:200;CIPOS=-2,4;CIEND=-4,5;CIPOS95=0,0;CIEND95=0,0;MATEID=233485_1;EVENT=233485;SECONDARY;SU=200;PE=3;SR=197;ALG=PROD;AF=0.04301;NSAMP=702;MSQ=45.55;AN=16810;AC=723;NS=8426;AC_Hom=42;AC_Het=682;AC_Hemi=0;MAF=0.0429623;HWE=0.144734;NFAM=624
8	77508723	233486_1	N	N[8:77508882[	1132.06	LOW	SVTYPE=BND;POS=77508723;STRANDS=+-:52;CIPOS=-10,10;CIEND=-18,22;CIPOS95=0,0;CIEND95=0,0;MATEID=233486_2;EVENT=233486;SU=52;PE=0;SR=52;ALG=PROD;AF=0.00297;NSAMP=50;MSQ=21.2;AN=16834;AC=50;NS=8438;AC_Hom=0;AC_Het=50;AC_Hemi=0;MAF=0.00296279;HWE=1;NFAM=50
8	77508882	233486_2	N	]8:77508723]N	1132.06	LOW	SVTYPE=BND;POS=77508723;STRANDS=+-:52;CIPOS=-18,22;CIEND=-10,10;CIPOS95=0,0;CIEND95=0,0;MATEID=233486_1;EVENT=233486;SECONDARY;SU=52;PE=0;SR=52;ALG=PROD;AF=0.00297;NSAMP=50;MSQ=21.2;AN=16834;AC=50;NS=8438;AC_Hom=0;AC_Het=50;AC_Hemi=0;MAF=0.00296279;HWE=1;NFAM=50
8	77552880	233488	N	<DEL>	53.73	PASS	SVTYPE=DEL;POS=77552880;SVLEN=-1064;END=77553944;STRANDS=+-:5;IMPRECISE;CIPOS=-6,10;CIEND=-10,9;CIPOS95=-1,1;CIEND95=-1,1;SU=5;PE=3;SR=2;ALG=PROD;AF=5.94e-05;NSAMP=1;MSQ=53.72;AN=16834;AC=1;NS=8438;AC_Hom=0;AC_Het=1;AC_Hemi=0;MAF=5.92557e-05;HWE=1;NFAM=1
8	77557310	233489_1	N	N[8:77557663[	22899	LOW	SVTYPE=BND;POS=77557310;STRANDS=+-:10;IMPRECISE;CIPOS=-30,297;CIEND=-235,30;CIPOS95=-30,58;CIEND95=-74,30;MATEID=233489_2;EVENT=233489;SU=10;PE=10;SR=0;ALG=PROD;AF=0.03493;NSAMP=566;MSQ=40.26;AN=16834;AC=588;NS=8438;AC_Hom=44;AC_Het=546;AC_Hemi=0;MAF=0.0349609;HWE=0.000904132;NFAM=547
8	77557663	233489_2	N	]8:77557310]N	22899	LOW	SVTYPE=BND;POS=77557310;STRANDS=+-:10;IMPRECISE;CIPOS=-235,30;CIEND=-30,297;CIPOS95=-74,30;CIEND95=-30,58;MATEID=233489_1;EVENT=233489;SECONDARY;SU=10;PE=10;SR=0;ALG=PROD;AF=0.03493;NSAMP=566;MSQ=40.26;AN=16834;AC=588;NS=8438;AC_Hom=44;AC_Het=546;AC_Hemi=0;MAF=0.0349609;HWE=0.000904132;NFAM=547
8	77558768	233490	N	<DEL>	278.66	PASS	SVTYPE=DEL;POS=77558768;SVLEN=-6684;END=77565452;STRANDS=+-:13;CIPOS=-6,7;CIEND=-9,4;CIPOS95=0,0;CIEND95=0,0;SU=13;PE=9;SR=4;ALG=PROD;AF=5.94e-05;NSAMP=1;MSQ=278.66;AN=16834;AC=1;NS=8438;AC_Hom=0;AC_Het=1;AC_Hemi=0;MAF=5.92557e-05;HWE=1;NFAM=1
8	77590805	57454_2	N	[5:145797244[N	672.49	LOW	SVTYPE=BND;POS=77590805;STRANDS=--:20;CIPOS=-29,28;CIEND=-29,28;CIPOS95=0,0;CIEND95=0,0;MATEID=57454_1;EVENT=57454;SECONDARY;SU=20;PE=0;SR=20;ALG=PROD;AF=0.001485;NSAMP=25;MSQ=24.71;AN=16834;AC=25;NS=8438;AC_Hom=0;AC_Het=26;AC_Hemi=0;MAF=0.00154065;HWE=1;NFAM=25
8	77615199	44657_2	N	[3:5987508[N	615.39	LOW	SVTYPE=BND;POS=77615199;STRANDS=--:4;CIPOS=-9,8;CIEND=-9,8;CIPOS95=0,0;CIEND95=0,0;MATEID=44657_1;EVENT=44657;SECONDARY;SU=4;PE=0;SR=4;ALG=PROD;AF=0.001901;NSAMP=32;MSQ=17.24;AN=16834;AC=32;NS=8438;AC_Hom=0;AC_Het=32;AC_Hemi=0;MAF=0.00189618;HWE=1;NFAM=32
8	77631171	51445_2	N	[4:58293064[N	242.9	LOW	SVTYPE=BND;POS=77631171;STRANDS=--:4;CIPOS=-9,8;CIEND=-9,8;CIPOS95=0,0;CIEND95=0,0;MATEID=51445_1;EVENT=51445;SECONDARY;SU=4;PE=0;SR=4;ALG=PROD;AF=0.0006534;NSAMP=11;MSQ=20.76;AN=16834;AC=11;NS=8438;AC_Hom=0;AC_Het=11;AC_Hemi=0;MAF=0.000651813;HWE=1;NFAM=11
8	77681243	233491	N	<DEL>	116.85	PASS	SVTYPE=DEL;POS=77681243;SVLEN=-2069;END=77683312;STRANDS=+-:4;IMPRECISE;CIPOS=-9,364;CIEND=-342,10;CIPOS95=0,113;CIEND95=-112,1;SU=4;PE=4;SR=0;ALG=PROD;AF=5.94e-05;NSAMP=1;MSQ=116.85;AN=16834;AC=1;NS=8438;AC_Hom=0;AC_Het=1;AC_Hemi=0;MAF=5.92557e-05;HWE=1;NFAM=1
8	77747444	72825_1	N	[X:143793943[N	7253.07	LOW	SVTYPE=BND;POS=77747444;STRANDS=--:80;IMPRECISE;CIPOS=-167,50;CIEND=-431,8;CIPOS95=-9,9;CIEND95=-77,8;MATEID=72825_2;EVENT=72825;SU=80;PE=80;SR=0;ALG=PROD;AF=0.01723;NSAMP=290;MSQ=23.65;AN=16834;AC=290;NS=8438;AC_Hom=0;AC_Het=290;AC_Hemi=0;MAF=0.0171842;HWE=0.183032;NFAM=280
8	77747446	35589_2	N	]2:238962737]N	2151.05	LOW	SVTYPE=BND;POS=77747446;STRANDS=+-:434;CIPOS=-3,2;CIEND=-2,2;CIPOS95=0,0;CIEND95=0,0;MATEID=35589_1;EVENT=35589;SECONDARY;SU=434;PE=204;SR=230;ALG=PROD;AF=0.004396;NSAMP=74;MSQ=28.23;AN=16834;AC=74;NS=8438;AC_Hom=0;AC_Het=74;AC_Hemi=0;MAF=0.00438493;HWE=1;NFAM=72
8	77747446	71000_1	N	[16:19263673[N	8606.91	LOW	SVTYPE=BND;POS=77747446;STRANDS=--:95;CIPOS=-9,8;CIEND=-6,3;CIPOS95=0,0;CIEND95=0,0;MATEID=71000_2;EVENT=71000;SU=95;PE=42;SR=53;ALG=PROD;AF=0.02643;NSAMP=445;MSQ=18.18;AN=16834;AC=445;NS=8438;AC_Hom=0;AC_Het=445;AC_Hemi=0;MAF=0.0263688;HWE=0.00463026;NFAM=436
8	77747460	71001_1	N	N]16:19263760]	1626.03	LOW	SVTYPE=BND;POS=77747460;STRANDS=++:13;IMPRECISE;CIPOS=-30,408;CIEND=-27,525;CIPOS95=-30,56;CIEND95=-27,131;MATEID=71001_2;EVENT=71001;SU=13;PE=13;SR=0;ALG=PROD;AF=0.004039;NSAMP=68;MSQ=23.12;AN=16834;AC=68;NS=8438;AC_Hom=0;AC_Het=68;AC_Hemi=0;MAF=0.00402939;HWE=1;NFAM=68
8	77747496	35590_2	N	N[2:238962637[	17429.7	LOW	SVTYPE=BND;POS=77747496;STRANDS=-+:234;IMPRECISE;CIPOS=-10,10;CIEND=-20,20;CIPOS95=0,0;CIEND95=-1,1;MATEID=35590_1;EVENT=35590;SECONDARY;SU=234;PE=185;SR=49;ALG=PROD;AF=0.04503;NSAMP=747;MSQ=22.52;AN=16834;AC=758;NS=8438;AC_Hom=22;AC_Het=737;AC_Hemi=0;MAF=0.0449751;HWE=0.160967;NFAM=727
8	77747496	72826_1	N	N]X:143794056]	1782.46	LOW	SVTYPE=BND;POS=77747496;STRANDS=++:54;CIPOS=-10,9;CIEND=-6,10;CIPOS95=0,0;CIEND95=0,0;MATEID=72826_2;EVENT=72826;SU=54;PE=40;SR=14;ALG=PROD;AF=0.003683;NSAMP=62;MSQ=27.66;AN=16834;AC=62;NS=8438;AC_Hom=0;AC_Het=62;AC_Hemi=0;MAF=0.00367386;HWE=1;NFAM=61
8	77747630	57455_2	N	[5:126950382[N	44.82	LOW	SVTYPE=BND;POS=77747630;STRANDS=--:5;IMPRECISE;CIPOS=-301,10;CIEND=-488,10;CIPOS95=-155,1;CIEND95=-191,1;MATEID=57455_1;EVENT=57455;SECONDARY;SU=5;PE=5;SR=0;ALG=PROD;AF=5.94e-05;NSAMP=1;MSQ=44.77;AN=16834;AC=1;NS=8438;AC_Hom=0;AC_Het=1;AC_Hemi=0;MAF=5.92557e-05;HWE=1;NFAM=1
8	77751336	72266_1	N	N]9:29951822]	904.51	LOW	SVTYPE=BND;POS=77751336;STRANDS=++:4;CIPOS=-9,8;CIEND=-9,8;CIPOS95=0,0;CIEND95=0,0;MATEID=72266_2;EVENT=72266;SU=4;PE=0;SR=4;ALG=PROD;AF=0.002733;NSAMP=46;MSQ=17.8;AN=16834;AC=46;NS=8438;AC_Hom=0;AC_Het=46;AC_Hemi=0;MAF=0.00272576;HWE=1;NFAM=46
8	77803558	233492_1	N	N[8:77803706[	383.83	LOW	SVTYPE=BND;POS=77803558;STRANDS=+-:8;CIPOS=-10,10;CIEND=-10,10;CIPOS95=0,0;CIEND95=0,0;MATEID=233492_2;EVENT=233492;SU=8;PE=1;SR=7;ALG=PROD;AF=0.0001188;NSAMP=2;MSQ=191.92;AN=16834;AC=2;NS=8438;AC_Hom=0;AC_Het=2;AC_Hemi=0;MAF=0.000118511;HWE=1;NFAM=2
8	77803706	233492_2	N	]8:77803558]N	383.83	LOW	SVTYPE=BND;POS=77803558;STRANDS=+-:8;CIPOS=-10,10;CIEND=-10,10;CIPOS95=0,0;CIEND95=0,0;MATEID=233492_1;EVENT=233492;SECONDARY;SU=8;PE=1;SR=7;ALG=PROD;AF=0.0001188;NSAMP=2;MSQ=191.92;AN=16834;AC=2;NS=8438;AC_Hom=0;AC_Het=2;AC_Hemi=0;MAF=0.000118511;HWE=1;NFAM=2
8	77809316	315676_1	N	[8:78280890[N	134.76	LOW	SVTYPE=BND;POS=77809316;STRANDS=--:8;IMPRECISE;CIPOS=-243,10;CIEND=-156,10;CIPOS95=-98,2;CIEND95=-72,2;MATEID=315676_2;EVENT=315676;SU=8;PE=8;SR=0;ALG=PROD;AF=5.94e-05;NSAMP=1;MSQ=134.76;AN=16834;AC=1;NS=8438;AC_Hom=0;AC_Het=1;AC_Hemi=0;MAF=5.92557e-05;HWE=1;NFAM=1
8	77809574	315677_1	N	N]8:78280740]	191.74	LOW	SVTYPE=BND;POS=77809574;STRANDS=++:10;IMPRECISE;CIPOS=-10,401;CIEND=-10,201;CIPOS95=-2,87;CIEND95=-3,34;MATEID=315677_2;EVENT=315677;SU=10;PE=10;SR=0;ALG=PROD;AF=5.94e-05;NSAMP=1;MSQ=191.74;AN=16834;AC=1;NS=8438;AC_Hom=0;AC_Het=1;AC_Hemi=0;MAF=5.92557e-05;HWE=1;NFAM=1
8	77832811	233493	N	<DEL>	90143.7	PASS	SVTYPE=DEL;POS=77832811;SVLEN=-3127;END=77835938;STRANDS=+-:4001;CIPOS=0,0;CIEND=0,0;CIPOS95=0,0;CIEND95=0,0;SU=4001;PE=2149;SR=1852;ALG=PROD;AF=0.01331;NSAMP=218;MSQ=413.5;AN=16834;AC=224;NS=8438;AC_Hom=12;AC_Het=212;AC_Hemi=0;MAF=0.0132733;HWE=0.0035802;NFAM=218
8	77834666	315142_2	N	N]8:4343767]	164.96	LOW	SVTYPE=BND;POS=77834666;STRANDS=++:4;CIPOS=-9,8;CIEND=-9,8;CIPOS95=0,0;CIEND95=0,0;MATEID=315142_1;EVENT=315142;SECONDARY;SU=4;PE=0;SR=4;ALG=PROD;AF=0.000594;NSAMP=10;MSQ=14.38;AN=16834;AC=10;NS=8438;AC_Hom=0;AC_Het=10;AC_Hemi=0;MAF=0.000592557;HWE=1;NFAM=10
8	77844115	233494	N	<DEL>	476.55	PASS	SVTYPE=DEL;POS=77844115;SVLEN=-396;END=77844511;STRANDS=+-:10;CIPOS=-10,10;CIEND=-5,3;CIPOS95=0,0;CIEND95=0,0;SU=10;PE=2;SR=8;ALG=PROD;AF=5.94e-05;NSAMP=1;MSQ=476.54;AN=16834;AC=1;NS=8438;AC_Hom=0;AC_Het=1;AC_Hemi=0;MAF=5.92557e-05;HWE=1;NFAM=1
8	77848804	44658_2	N	N]3:181981131]	89.73	LOW	SVTYPE=BND;POS=77848804;STRANDS=++:13;IMPRECISE;CIPOS=-30,270;CIEND=-28,441;CIPOS95=-30,37;CIEND95=-28,99;MATEID=44658_1;EVENT=44658;SECONDARY;SU=13;PE=13;SR=0;ALG=PROD;AF=0.0004752;NSAMP=8;MSQ=9.62;AN=16834;AC=8;NS=8438;AC_Hom=0;AC_Het=8;AC_Hemi=0;MAF=0.000474046;HWE=1;NFAM=8
8	77848827	68121_2	N	N[7:135482171[	209.6	LOW	SVTYPE=BND;POS=77848827;STRANDS=-+:8;IMPRECISE;CIPOS=-30,186;CIEND=-489,28;CIPOS95=-30,37;CIEND95=-126,28;MATEID=68121_1;EVENT=68121;SECONDARY;SU=8;PE=8;SR=0;ALG=PROD;AF=0.0008911;NSAMP=15;MSQ=12.75;AN=16834;AC=15;NS=8438;AC_Hom=0;AC_Het=15;AC_Hemi=0;MAF=0.000888836;HWE=1;NFAM=15
8	77848853	315360_2	N	N]8:29864443]	35284.1	LOW	SVTYPE=BND;POS=77848853;STRANDS=++:1536;IMPRECISE;CIPOS=-10,116;CIEND=-35,281;CIPOS95=-2,2;CIEND95=-23,23;MATEID=315360_1;EVENT=315360;SECONDARY;SU=1536;PE=1536;SR=0;ALG=PROD;AF=0.04408;NSAMP=742;MSQ=47.1;AN=16834;AC=742;NS=8438;AC_Hom=0;AC_Het=743;AC_Hemi=0;MAF=0.044027;HWE=7.44541e-08;NFAM=640
8	77848866	69961_1	N	N]12:11320954]	4859.47	LOW	SVTYPE=BND;POS=77848866;STRANDS=++:306;IMPRECISE;CIPOS=-30,149;CIEND=-12,407;CIPOS95=-8,8;CIEND95=-12,65;MATEID=69961_2;EVENT=69961;SU=306;PE=306;SR=0;ALG=PROD;AF=0.009802;NSAMP=165;MSQ=28.52;AN=16834;AC=165;NS=8438;AC_Hom=0;AC_Het=165;AC_Hemi=0;MAF=0.0097772;HWE=1;NFAM=160
8	77848881	315361_2	N	[8:29864288[N	480.84	LOW	SVTYPE=BND;POS=77848881;STRANDS=--:4;IMPRECISE;CIPOS=-280,30;CIEND=-314,30;CIPOS95=-121,30;CIEND95=-147,30;MATEID=315361_1;EVENT=315361;SECONDARY;SU=4;PE=4;SR=0;ALG=PROD;AF=0.001604;NSAMP=27;MSQ=15.51;AN=16834;AC=27;NS=8438;AC_Hom=0;AC_Het=27;AC_Hemi=0;MAF=0.00159991;HWE=1;NFAM=27
8	77885342	233495	N	<DEL>	599.34	PASS	SVTYPE=DEL;POS=77885342;SVLEN=-2415;END=77887757;STRANDS=+-:29;CIPOS=-23,22;CIEND=-29,23;CIPOS95=0,0;CIEND95=0,0;SU=29;PE=15;SR=14;ALG=PROD;AF=0.0001188;NSAMP=2;MSQ=299.67;AN=16834;AC=2;NS=8438;AC_Hom=0;AC_Het=2;AC_Hemi=0;MAF=0.000118511;HWE=1;NFAM=2
8	77886021	315679_1	N	N]8:78515824]	399.23	LOW	SVTYPE=BND;POS=77886021;STRANDS=++:30;IMPRECISE;CIPOS=-21,293;CIEND=-30,392;CIPOS95=-21,27;CIEND95=-30,39;MATEID=315679_2;EVENT=315679;SU=30;PE=30;SR=0;ALG=PROD;AF=0.000594;NSAMP=10;MSQ=39.78;AN=16834;AC=10;NS=8438;AC_Hom=0;AC_Het=10;AC_Hemi=0;MAF=0.000592557;HWE=1;NFAM=10
8	77886101	315678_1	N	[8:78515576[N	363.57	LOW	SVTYPE=BND;POS=77886101;STRANDS=--:21;IMPRECISE;CIPOS=-214,30;CIEND=-234,39;CIPOS95=-36,30;CIEND95=-61,39;MATEID=315678_2;EVENT=315678;SU=21;PE=21;SR=0;ALG=PROD;AF=0.0004752;NSAMP=8;MSQ=45.23;AN=16834;AC=8;NS=8438;AC_Hom=0;AC_Het=8;AC_Hemi=0;MAF=0.000474046;HWE=1;NFAM=8
8	77902937	35591_2	N	N[2:150182506[	4.66	LOW	SVTYPE=BND;POS=77902937;STRANDS=-+:4;CIPOS=-9,8;CIEND=-9,8;CIPOS95=0,0;CIEND95=0,0;MATEID=35591_1;EVENT=35591;SECONDARY;SU=4;PE=0;SR=4;ALG=PROD;AF=5.94e-05;NSAMP=1;MSQ=4.64;AN=16834;AC=1;NS=8438;AC_Hom=0;AC_Het=1;AC_Hemi=0;MAF=5.92557e-05;HWE=1;NFAM=1
8	77908434	233496	N	<DEL>	278.4	PASS	SVTYPE=DEL;POS=77908434;SVLEN=-1007;END=77909441;STRANDS=+-:17;CIPOS=-28,30;CIEND=-30,30;CIPOS95=0,0;CIEND95=0,0;SU=17;PE=10;SR=7;ALG=PROD;AF=0.0001188;NSAMP=2;MSQ=139.2;AN=16834;AC=2;NS=8438;AC_Hom=0;AC_Het=2;AC_Hemi=0;MAF=0.000118511;HWE=1;NFAM=2
8	77929608	233497	N	<DEL>	863.29	PASS	SVTYPE=DEL;POS=77929608;SVLEN=-104;END=77929712;STRANDS=+-:34;CIPOS=-10,10;CIEND=-10,10;CIPOS95=0,0;CIEND95=0,0;SU=34;PE=0;SR=34;ALG=PROD;AF=0.0002376;NSAMP=4;MSQ=215.82;AN=16834;AC=4;NS=8438;AC_Hom=0;AC_Het=4;AC_Hemi=0;MAF=0.000237023;HWE=1;NFAM=4
8	77935865	286823_1	N	]8:77958777]N	5539.01	LOW	SVTYPE=BND;POS=77935865;STRANDS=-+:16;IMPRECISE;CIPOS=-546,47;CIEND=-50,553;CIPOS95=-154,47;CIEND95=-50,166;MATEID=286823_2;EVENT=286823;SU=16;PE=16;SR=0;ALG=SUM;AF=0.02839;NSAMP=478;MSQ=9.24;AN=16834;AC=478;NS=8438;AC_Hom=0;AC_Het=478;AC_Hemi=0;MAF=0.0283242;HWE=0.00214539;NFAM=450
8	77937622	44659_2	N	N]3:27757878]	71.9	LOW	SVTYPE=BND;POS=77937622;STRANDS=++:5;IMPRECISE;CIPOS=-8,6;CIEND=-9,10;CIPOS95=-1,0;CIEND95=0,1;MATEID=44659_1;EVENT=44659;SECONDARY;SU=5;PE=0;SR=5;ALG=PROD;AF=5.94e-05;NSAMP=1;MSQ=71.89;AN=16834;AC=1;NS=8438;AC_Hom=0;AC_Het=1;AC_Hemi=0;MAF=5.92557e-05;HWE=1;NFAM=1
8	77940739	233498	N	<DEL>	557.51	PASS	SVTYPE=DEL;POS=77940739;SVLEN=-2295;END=77943034;STRANDS=+-:20;CIPOS=-7,10;CIEND=-10,10;CIPOS95=0,0;CIEND95=0,0;SU=20;PE=12;SR=8;ALG=PROD;AF=5.94e-05;NSAMP=1;MSQ=557.51;AN=16834;AC=1;NS=8438;AC_Hom=0;AC_Het=1;AC_Hemi=0;MAF=5.92557e-05;HWE=1;NFAM=1
8	77947957	315413_2	N	[8:37577654[N	13171.6	LOW	SVTYPE=BND;POS=77947957;STRANDS=--:4;CIPOS=-9,8;CIEND=-9,8;CIPOS95=0,0;CIEND95=0,0;MATEID=315413_1;EVENT=315413;SECONDARY;SU=4;PE=0;SR=4;ALG=PROD;AF=0.03564;NSAMP=598;MSQ=20.88;AN=16834;AC=600;NS=8438;AC_Hom=4;AC_Het=596;AC_Hemi=0;MAF=0.0355534;HWE=0.00222018;NFAM=585
8	77947971	70274_1	N	N[12:127776328[	36.41	LOW	SVTYPE=BND;POS=77947971;STRANDS=+-:394;CIPOS=-2,2;CIEND=-1,3;CIPOS95=0,0;CIEND95=0,0;MATEID=70274_2;EVENT=70274;SU=394;PE=0;SR=394;ALG=PROD;AF=0.0002376;NSAMP=4;MSQ=8.43;AN=16834;AC=4;NS=8438;AC_Hom=0;AC_Het=4;AC_Hemi=0;MAF=0.000237023;HWE=1;NFAM=4
8	77954325	233499_1	N	N[8:77954396[	461.69	LOW	SVTYPE=BND;POS=77954325;STRANDS=+-:13;CIPOS=-25,24;CIEND=-25,24;CIPOS95=0,0;CIEND95=0,0;MATEID=233499_2;EVENT=233499;SU=13;PE=0;SR=13;ALG=PROD;AF=0.0001188;NSAMP=2;MSQ=230.82;AN=16834;AC=2;NS=8438;AC_Hom=0;AC_Het=2;AC_Hemi=0;MAF=0.000118511;HWE=1;NFAM=2
8	77954396	233499_2	N	]8:77954325]N	461.69	LOW	SVTYPE=BND;POS=77954325;STRANDS=+-:13;CIPOS=-25,24;CIEND=-25,24;CIPOS95=0,0;CIEND95=0,0;MATEID=233499_1;EVENT=233499;SECONDARY;SU=13;PE=0;SR=13;ALG=PROD;AF=0.0001188;NSAMP=2;MSQ=230.82;AN=16834;AC=2;NS=8438;AC_Hom=0;AC_Het=2;AC_Hemi=0;MAF=0.000118511;HWE=1;NFAM=2
8	77958777	286823_2	N	N[8:77935865[	5539.01	LOW	SVTYPE=BND;POS=77935865;STRANDS=-+:16;IMPRECISE;CIPOS=-50,553;CIEND=-546,47;CIPOS95=-50,166;CIEND95=-154,47;MATEID=286823_1;EVENT=286823;SECONDARY;SU=16;PE=16;SR=0;ALG=SUM;AF=0.02839;NSAMP=478;MSQ=9.24;AN=16834;AC=478;NS=8438;AC_Hom=0;AC_Het=478;AC_Hemi=0;MAF=0.0283242;HWE=0.00214539;NFAM=450
8	78006747	233500	N	<DEL>	351.69	PASS	SVTYPE=DEL;POS=78006747;SVLEN=-295;END=78007042;STRANDS=+-:7;CIPOS=-5,4;CIEND=-5,4;CIPOS95=0,0;CIEND95=0,0;SU=7;PE=0;SR=7;ALG=PROD;AF=5.94e-05;NSAMP=1;MSQ=350.74;AN=16834;AC=1;NS=8438;AC_Hom=0;AC_Het=1;AC_Hemi=0;MAF=5.92557e-05;HWE=1;NFAM=1
8	78102833	72420_1	N	[9:129460114[N	1322.16	LOW	SVTYPE=BND;POS=78102833;STRANDS=--:12;CIPOS=-29,28;CIEND=-29,28;CIPOS95=0,0;CIEND95=0,0;MATEID=72420_2;EVENT=72420;SU=12;PE=0;SR=12;ALG=PROD;AF=0.002851;NSAMP=48;MSQ=26.65;AN=16834;AC=48;NS=8438;AC_Hom=0;AC_Het=48;AC_Hemi=0;MAF=0.00284428;HWE=1;NFAM=48
8	78102852	9819_2	N	N]1:87476484]	707.59	LOW	SVTYPE=BND;POS=78102852;STRANDS=++:13;CIPOS=-29,28;CIEND=-29,28;CIPOS95=0,0;CIEND95=0,0;MATEID=9819_1;EVENT=9819;SECONDARY;SU=13;PE=0;SR=13;ALG=PROD;AF=0.00202;NSAMP=34;MSQ=20.19;AN=16834;AC=34;NS=8438;AC_Hom=0;AC_Het=34;AC_Hemi=0;MAF=0.0020147;HWE=1;NFAM=34
8	78104559	233502	N	<DEL>	206.77	PASS	SVTYPE=DEL;POS=78104559;SVLEN=-19209;END=78123768;STRANDS=+-:5;IMPRECISE;CIPOS=-10,398;CIEND=-370,9;CIPOS95=0,129;CIEND95=-114,0;SU=5;PE=5;SR=0;ALG=PROD;AF=5.94e-05;NSAMP=1;MSQ=206.77;AN=16834;AC=1;NS=8438;AC_Hom=0;AC_Het=1;AC_Hemi=0;MAF=5.92557e-05;HWE=1;NFAM=1
8	78104560	233501	N	<DEL>	71.83	PASS	SVTYPE=DEL;POS=78104560;SVLEN=-6689;END=78111249;STRANDS=+-:4;CIPOS=-9,8;CIEND=-9,8;CIPOS95=0,0;CIEND95=0,0;SU=4;PE=0;SR=4;ALG=PROD;AF=5.94e-05;NSAMP=1;MSQ=71.82;AN=16834;AC=1;NS=8438;AC_Hom=0;AC_Het=1;AC_Hemi=0;MAF=5.92557e-05;HWE=1;NFAM=1
8	78125112	233503	N	<DEL>	62507.3	PASS	SVTYPE=DEL;POS=78125112;SVLEN=-1130;END=78126242;STRANDS=+-:2776;CIPOS=0,0;CIEND=0,0;CIPOS95=0,0;CIEND95=0,0;SU=2776;PE=1575;SR=1201;ALG=PROD;AF=0.009564;NSAMP=159;MSQ=393.11;AN=16834;AC=161;NS=8438;AC_Hom=4;AC_Het=157;AC_Hemi=0;MAF=0.00954018;HWE=0.177235;NFAM=157
8	78129299	51446_2	N	N]4:147225356]	77.84	LOW	SVTYPE=BND;POS=78129299;STRANDS=++:6;IMPRECISE;CIPOS=-10,300;CIEND=-6,423;CIPOS95=-2,94;CIEND95=0,159;MATEID=51446_1;EVENT=51446;SECONDARY;SU=6;PE=6;SR=0;ALG=PROD;AF=5.94e-05;NSAMP=1;MSQ=77.84;AN=16834;AC=1;NS=8438;AC_Hom=0;AC_Het=1;AC_Hemi=0;MAF=5.92557e-05;HWE=1;NFAM=1
8	78137432	233504	N	<DEL>	35.47	PASS	SVTYPE=DEL;POS=78137432;SVLEN=-244;END=78137676;STRANDS=+-:4;CIPOS=-9,8;CIEND=-9,8;CIPOS95=0,0;CIEND95=0,0;SU=4;PE=0;SR=4;ALG=PROD;AF=5.94e-05;NSAMP=1;MSQ=26.87;AN=16834;AC=1;NS=8438;AC_Hom=0;AC_Het=1;AC_Hemi=0;MAF=5.92557e-05;HWE=1;NFAM=1
8	78138804	68122_2	N	N[7:152271281[	18.54	LOW	SVTYPE=BND;POS=78138804;STRANDS=-+:4;IMPRECISE;CIPOS=-10,556;CIEND=-297,10;CIPOS95=0,159;CIEND95=-110,2;MATEID=68122_1;EVENT=68122;SECONDARY;SU=4;PE=4;SR=0;ALG=PROD;AF=0.0001188;NSAMP=2;MSQ=5.73;AN=16834;AC=2;NS=8438;AC_Hom=0;AC_Het=2;AC_Hemi=0;MAF=0.000118511;HWE=1;NFAM=2
8	78164013	315154_2	N	N]8:5600971]	161.65	LOW	SVTYPE=BND;POS=78164013;STRANDS=++:12;CIPOS=-29,28;CIEND=-29,28;CIPOS95=0,0;CIEND95=0,0;MATEID=315154_1;EVENT=315154;SECONDARY;SU=12;PE=0;SR=12;ALG=PROD;AF=0.0005346;NSAMP=9;MSQ=16.69;AN=16834;AC=9;NS=8438;AC_Hom=0;AC_Het=9;AC_Hemi=0;MAF=0.000533302;HWE=1;NFAM=9
8	78164013	62847_2	N	N]6:84067655]	843.53	LOW	SVTYPE=BND;POS=78164013;STRANDS=++:8;CIPOS=-29,28;CIEND=-29,28;CIPOS95=0,0;CIEND95=0,0;MATEID=62847_1;EVENT=62847;SECONDARY;SU=8;PE=0;SR=8;ALG=PROD;AF=0.002792;NSAMP=47;MSQ=16.24;AN=16834;AC=47;NS=8438;AC_Hom=0;AC_Het=47;AC_Hemi=0;MAF=0.00278502;HWE=1;NFAM=47
8	78168762	9820_2	N	N[1:73600018[	51930.3	LOW	SVTYPE=BND;POS=78168762;STRANDS=-+:4;CIPOS=-9,8;CIEND=-9,8;CIPOS95=0,0;CIEND95=0,0;MATEID=9820_1;EVENT=9820;SECONDARY;SU=4;PE=0;SR=4;ALG=PROD;AF=0.1017;NSAMP=1712;MSQ=29.59;AN=16834;AC=1712;NS=8438;AC_Hom=0;AC_Het=1719;AC_Hemi=0;MAF=0.101861;HWE=8.56193e-43;NFAM=1517
8	78176930	69974_1	N	[12:18248319[N	1426.56	LOW	SVTYPE=BND;POS=78176930;STRANDS=--:61;CIPOS=-6,8;CIEND=-9,8;CIPOS95=0,0;CIEND95=0,0;MATEID=69974_2;EVENT=69974;SU=61;PE=0;SR=61;ALG=PROD;AF=0.003683;NSAMP=62;MSQ=22.4;AN=16834;AC=62;NS=8438;AC_Hom=0;AC_Het=62;AC_Hemi=0;MAF=0.00367386;HWE=1;NFAM=57
8	78179521	233505_1	N	N[8:78179625[	21768.4	LOW	SVTYPE=BND;POS=78179521;STRANDS=+-:791;CIPOS=-21,21;CIEND=-20,21;CIPOS95=0,0;CIEND95=0,0;MATEID=233505_2;EVENT=233505;SU=791;PE=1;SR=790;ALG=PROD;AF=0.005525;NSAMP=92;MSQ=236.61;AN=16834;AC=93;NS=8438;AC_Hom=2;AC_Het=91;AC_Hemi=0;MAF=0.00551078;HWE=0.225002;NFAM=88
8	78179625	233505_2	N	]8:78179521]N	21768.4	LOW	SVTYPE=BND;POS=78179521;STRANDS=+-:791;CIPOS=-20,21;CIEND=-21,21;CIPOS95=0,0;CIEND95=0,0;MATEID=233505_1;EVENT=233505;SECONDARY;SU=791;PE=1;SR=790;ALG=PROD;AF=0.005525;NSAMP=92;MSQ=236.61;AN=16834;AC=93;NS=8438;AC_Hom=2;AC_Het=91;AC_Hemi=0;MAF=0.00551078;HWE=0.225002;NFAM=88
8	78202734	286824	N	<DUP>	173.96	PASS	SVTYPE=DUP;POS=78202734;SVLEN=21397;END=78224131;STRANDS=-+:18;CIPOS=-10,10;CIEND=-3,3;CIPOS95=0,0;CIEND95=0,0;SU=18;PE=10;SR=8;ALG=PROD;AF=5.94e-05;NSAMP=1;MSQ=172.39;AN=16834;AC=1;NS=8438;AC_Hom=0;AC_Het=1;AC_Hemi=0;MAF=5.92557e-05;HWE=1;NFAM=1
8	78212550	315680_1	N	N]8:78253200]	338.59	PASS	SVTYPE=BND;POS=78212550;STRANDS=++:19;CIPOS=-4,3;CIEND=-3,2;CIPOS95=0,0;CIEND95=0,0;MATEID=315680_2;EVENT=315680;SU=19;PE=10;SR=9;ALG=PROD;AF=5.94e-05;NSAMP=1;MSQ=338.59;AN=16834;AC=1;NS=8438;AC_Hom=0;AC_Het=1;AC_Hemi=0;MAF=5.92557e-05;HWE=1;NFAM=1
8	78214519	315681_1	N	[8:78218536[N	353.72	PASS	SVTYPE=BND;POS=78214519;STRANDS=--:18;CIPOS=-10,10;CIEND=-10,10;CIPOS95=0,0;CIEND95=0,0;MATEID=315681_2;EVENT=315681;SU=18;PE=6;SR=12;ALG=PROD;AF=5.94e-05;NSAMP=1;MSQ=353.68;AN=16834;AC=1;NS=8438;AC_Hom=0;AC_Het=1;AC_Hemi=0;MAF=5.92557e-05;HWE=1;NFAM=1
8	78218536	315681_2	N	[8:78214519[N	353.72	PASS	SVTYPE=BND;POS=78218536;STRANDS=--:18;CIPOS=-10,10;CIEND=-10,10;CIPOS95=0,0;CIEND95=0,0;MATEID=315681_1;EVENT=315681;SECONDARY;SU=18;PE=6;SR=12;ALG=PROD;AF=5.94e-05;NSAMP=1;MSQ=353.68;AN=16834;AC=1;NS=8438;AC_Hom=0;AC_Het=1;AC_Hemi=0;MAF=5.92557e-05;HWE=1;NFAM=1
8	78239119	233506	N	<DEL>	4654.9	PASS	SVTYPE=DEL;POS=78239119;SVLEN=-3343;END=78242462;STRANDS=+-:192;CIPOS=-23,22;CIEND=-27,23;CIPOS95=0,0;CIEND95=0,0;SU=192;PE=120;SR=72;ALG=PROD;AF=0.0005346;NSAMP=9;MSQ=517.21;AN=16834;AC=9;NS=8438;AC_Hom=0;AC_Het=9;AC_Hemi=0;MAF=0.000533302;HWE=1;NFAM=9
8	78242406	286825	N	<DUP>	176.51	PASS	SVTYPE=DUP;POS=78242406;SVLEN=11358;END=78253764;STRANDS=-+:17;CIPOS=-10,10;CIEND=-8,10;CIPOS95=0,0;CIEND95=0,0;SU=17;PE=8;SR=9;ALG=PROD;AF=5.94e-05;NSAMP=1;MSQ=174.67;AN=16834;AC=1;NS=8438;AC_Hom=0;AC_Het=1;AC_Hemi=0;MAF=5.92557e-05;HWE=1;NFAM=1
8	78244752	233507	N	<DEL>	230.8	PASS	SVTYPE=DEL;POS=78244752;SVLEN=-11380;END=78256132;STRANDS=+-:11;CIPOS=-6,6;CIEND=-7,4;CIPOS95=0,0;CIEND95=0,0;SU=11;PE=6;SR=5;ALG=PROD;AF=5.94e-05;NSAMP=1;MSQ=230.76;AN=16834;AC=1;NS=8438;AC_Hom=0;AC_Het=1;AC_Hemi=0;MAF=5.92557e-05;HWE=1;NFAM=1
8	78251406	233508	N	<DEL>	539.55	PASS	SVTYPE=DEL;POS=78251406;SVLEN=-3721;END=78255127;STRANDS=+-:23;CIPOS=-8,10;CIEND=-10,10;CIPOS95=0,0;CIEND95=0,0;SU=23;PE=14;SR=9;ALG=PROD;AF=5.94e-05;NSAMP=1;MSQ=539.54;AN=16834;AC=1;NS=8438;AC_Hom=0;AC_Het=1;AC_Hemi=0;MAF=5.92557e-05;HWE=1;NFAM=1
8	78252786	233509_1	N	N[8:78260184[	7721.05	PASS	SVTYPE=BND;POS=78252786;STRANDS=+-:318;CIPOS=-3,3;CIEND=-4,1;CIPOS95=0,0;CIEND95=0,0;MATEID=233509_2;EVENT=233509;SU=318;PE=189;SR=129;ALG=PROD;AF=0.001069;NSAMP=18;MSQ=428.95;AN=16834;AC=18;NS=8438;AC_Hom=0;AC_Het=18;AC_Hemi=0;MAF=0.0010666;HWE=1;NFAM=18
8	78253200	315680_2	N	N]8:78212550]	338.59	PASS	SVTYPE=BND;POS=78253200;STRANDS=++:19;CIPOS=-3,2;CIEND=-4,3;CIPOS95=0,0;CIEND95=0,0;MATEID=315680_1;EVENT=315680;SECONDARY;SU=19;PE=10;SR=9;ALG=PROD;AF=5.94e-05;NSAMP=1;MSQ=338.59;AN=16834;AC=1;NS=8438;AC_Hom=0;AC_Het=1;AC_Hemi=0;MAF=5.92557e-05;HWE=1;NFAM=1
8	78255377	233510	N	<DEL>	224.97	PASS	SVTYPE=DEL;POS=78255377;SVLEN=-4143;END=78259520;STRANDS=+-:7;IMPRECISE;CIPOS=-7,383;CIEND=-376,10;CIPOS95=0,129;CIEND95=-125,0;SU=7;PE=7;SR=0;ALG=PROD;AF=5.94e-05;NSAMP=1;MSQ=224.68;AN=16834;AC=1;NS=8438;AC_Hom=0;AC_Het=1;AC_Hemi=0;MAF=5.92557e-05;HWE=1;NFAM=1
8	78255666	70544_1	N	N[14:22836273[	1025.05	LOW	SVTYPE=BND;POS=78255666;STRANDS=+-:10;IMPRECISE;CIPOS=-30,348;CIEND=-289,30;CIPOS95=-30,76;CIEND95=-135,30;MATEID=70544_2;EVENT=70544;SU=10;PE=10;SR=0;ALG=PROD;AF=0.00208;NSAMP=35;MSQ=26.09;AN=16824;AC=35;NS=8433;AC_Hom=0;AC_Het=36;AC_Hemi=0;MAF=0.00213447;HWE=1;NFAM=35
8	78255728	35592_2	N	]2:12596323]N	5587.35	LOW	SVTYPE=BND;POS=78255728;STRANDS=+-:14;CIPOS=-30,30;CIEND=-25,30;CIPOS95=0,0;CIEND95=0,0;MATEID=35592_1;EVENT=35592;SECONDARY;SU=14;PE=8;SR=6;ALG=PROD;AF=0.005445;NSAMP=64;MSQ=32.16;AN=13958;AC=76;NS=6993;AC_Hom=24;AC_Het=53;AC_Hemi=0;MAF=0.00550551;HWE=2.84939e-19;NFAM=63
8	78255728	69885_1	N	[11:89171965[N	46179	LOW	SVTYPE=BND;POS=78255728;STRANDS=--:21;CIPOS=-10,10;CIEND=-10,10;CIPOS95=0,0;CIEND95=0,0;MATEID=69885_2;EVENT=69885;SU=21;PE=10;SR=11;ALG=PROD;AF=0.1854;NSAMP=1163;MSQ=35.66;AN=10764;AC=1996;NS=5396;AC_Hom=1672;AC_Het=330;AC_Hemi=0;MAF=0.185508;HWE=0;NFAM=1019
8	78260184	233509_2	N	]8:78252786]N	7721.05	PASS	SVTYPE=BND;POS=78252786;STRANDS=+-:318;CIPOS=-4,1;CIEND=-3,3;CIPOS95=0,0;CIEND95=0,0;MATEID=233509_1;EVENT=233509;SECONDARY;SU=318;PE=189;SR=129;ALG=PROD;AF=0.001069;NSAMP=18;MSQ=428.95;AN=16834;AC=18;NS=8438;AC_Hom=0;AC_Het=18;AC_Hemi=0;MAF=0.0010666;HWE=1;NFAM=18
8	78266140	35593_2	N	N[2:26958077[	2945.43	LOW	SVTYPE=BND;POS=78266140;STRANDS=-+:8;CIPOS=-29,28;CIEND=-29,28;CIPOS95=0,0;CIEND95=0,0;MATEID=35593_1;EVENT=35593;SECONDARY;SU=8;PE=0;SR=8;ALG=PROD;AF=0.006534;NSAMP=110;MSQ=25.59;AN=16834;AC=110;NS=8438;AC_Hom=0;AC_Het=110;AC_Hemi=0;MAF=0.00651813;HWE=1;NFAM=107
8	78270743	51447_2	N	N]4:123637875]	130.43	LOW	SVTYPE=BND;POS=78270743;STRANDS=++:4;CIPOS=-9,8;CIEND=-9,8;CIPOS95=0,0;CIEND95=0,0;MATEID=51447_1;EVENT=51447;SECONDARY;SU=4;PE=0;SR=4;ALG=PROD;AF=0.0004158;NSAMP=7;MSQ=17.62;AN=16834;AC=7;NS=8438;AC_Hom=0;AC_Het=7;AC_Hemi=0;MAF=0.00041479;HWE=1;NFAM=7
8	78270836	233511_1	N	N[8:78270902[	194.66	LOW	SVTYPE=BND;POS=78270836;STRANDS=+-:8;CIPOS=-10,10;CIEND=-10,10;CIPOS95=0,0;CIEND95=0,0;MATEID=233511_2;EVENT=233511;SU=8;PE=0;SR=8;ALG=PROD;AF=0.0001188;NSAMP=2;MSQ=86.24;AN=16834;AC=2;NS=8438;AC_Hom=0;AC_Het=2;AC_Hemi=0;MAF=0.000118511;HWE=1;NFAM=2
8	78270840	315600_2	N	[8:65170837[N	2170.58	LOW	SVTYPE=BND;POS=78270840;STRANDS=--:94;CIPOS=-6,5;CIEND=-6,5;CIPOS95=0,0;CIEND95=0,0;MATEID=315600_1;EVENT=315600;SECONDARY;SU=94;PE=0;SR=94;ALG=PROD;AF=0.004099;NSAMP=69;MSQ=29.29;AN=16834;AC=69;NS=8438;AC_Hom=0;AC_Het=70;AC_Hemi=0;MAF=0.0041479;HWE=1;NFAM=68
8	78270902	233511_2	N	]8:78270836]N	194.66	LOW	SVTYPE=BND;POS=78270836;STRANDS=+-:8;CIPOS=-10,10;CIEND=-10,10;CIPOS95=0,0;CIEND95=0,0;MATEID=233511_1;EVENT=233511;SECONDARY;SU=8;PE=0;SR=8;ALG=PROD;AF=0.0001188;NSAMP=2;MSQ=86.24;AN=16834;AC=2;NS=8438;AC_Hom=0;AC_Het=2;AC_Hemi=0;MAF=0.000118511;HWE=1;NFAM=2
8	78270927	286052_2	N	N[8:5520466[	149675	LOW	SVTYPE=BND;POS=5520466;STRANDS=-+:33;CIPOS=-9,8;CIEND=-9,8;CIPOS95=0,0;CIEND95=0,0;MATEID=286052_1;EVENT=286052;SECONDARY;SU=33;PE=0;SR=33;ALG=PROD;AF=0.3268;NSAMP=5494;MSQ=26.86;AN=16834;AC=5501;NS=8438;AC_Hom=16;AC_Het=5504;AC_Hemi=0;MAF=0.327092;HWE=0;NFAM=4791
8	78280740	315677_2	N	N]8:77809574]	191.74	LOW	SVTYPE=BND;POS=78280740;STRANDS=++:10;IMPRECISE;CIPOS=-10,201;CIEND=-10,401;CIPOS95=-3,34;CIEND95=-2,87;MATEID=315677_1;EVENT=315677;SECONDARY;SU=10;PE=10;SR=0;ALG=PROD;AF=5.94e-05;NSAMP=1;MSQ=191.74;AN=16834;AC=1;NS=8438;AC_Hom=0;AC_Het=1;AC_Hemi=0;MAF=5.92557e-05;HWE=1;NFAM=1
8	78280890	315676_2	N	[8:77809316[N	134.76	LOW	SVTYPE=BND;POS=78280890;STRANDS=--:8;IMPRECISE;CIPOS=-156,10;CIEND=-243,10;CIPOS95=-72,2;CIEND95=-98,2;MATEID=315676_1;EVENT=315676;SECONDARY;SU=8;PE=8;SR=0;ALG=PROD;AF=5.94e-05;NSAMP=1;MSQ=134.76;AN=16834;AC=1;NS=8438;AC_Hom=0;AC_Het=1;AC_Hemi=0;MAF=5.92557e-05;HWE=1;NFAM=1
8	78281137	286826	N	<DUP>	147.93	PASS	SVTYPE=DUP;POS=78281137;SVLEN=23302;END=78304439;STRANDS=-+:12;CIPOS=-10,10;CIEND=-6,5;CIPOS95=0,0;CIEND95=0,0;SU=12;PE=6;SR=6;ALG=PROD;AF=5.94e-05;NSAMP=1;MSQ=147.18;AN=16834;AC=1;NS=8438;AC_Hom=0;AC_Het=1;AC_Hemi=0;MAF=5.92557e-05;HWE=1;NFAM=1
8	78290127	71973_1	N	N]20:52333781]	31.42	LOW	SVTYPE=BND;POS=78290127;STRANDS=++:4;CIPOS=-9,8;CIEND=-9,8;CIPOS95=0,0;CIEND95=0,0;MATEID=71973_2;EVENT=71973;SU=4;PE=0;SR=4;ALG=PROD;AF=5.941e-05;NSAMP=1;MSQ=29.94;AN=16832;AC=1;NS=8437;AC_Hom=0;AC_Het=1;AC_Hemi=0;MAF=5.92628e-05;HWE=1;NFAM=1
8	78303826	315682_1	N	[8:78304401[N	473.34	PASS	SVTYPE=BND;POS=78303826;STRANDS=--:15;CIPOS=-3,1;CIEND=-3,1;CIPOS95=0,0;CIEND95=0,0;MATEID=315682_2;EVENT=315682;SU=15;PE=2;SR=13;ALG=PROD;AF=5.94e-05;NSAMP=1;MSQ=473.34;AN=16834;AC=1;NS=8438;AC_Hom=0;AC_Het=1;AC_Hemi=0;MAF=5.92557e-05;HWE=1;NFAM=1
8	78304006	315683_1	N	N]8:78304388]	362.38	PASS	SVTYPE=BND;POS=78304006;STRANDS=++:22;CIPOS=0,0;CIEND=-10,10;CIPOS95=0,0;CIEND95=0,0;MATEID=315683_2;EVENT=315683;SU=22;PE=18;SR=4;ALG=PROD;AF=5.94e-05;NSAMP=1;MSQ=362.38;AN=16834;AC=1;NS=8438;AC_Hom=0;AC_Het=1;AC_Hemi=0;MAF=5.92557e-05;HWE=1;NFAM=1
8	78304388	315683_2	N	N]8:78304006]	362.38	PASS	SVTYPE=BND;POS=78304388;STRANDS=++:22;CIPOS=-10,10;CIEND=0,0;CIPOS95=0,0;CIEND95=0,0;MATEID=315683_1;EVENT=315683;SECONDARY;SU=22;PE=18;SR=4;ALG=PROD;AF=5.94e-05;NSAMP=1;MSQ=362.38;AN=16834;AC=1;NS=8438;AC_Hom=0;AC_Het=1;AC_Hemi=0;MAF=5.92557e-05;HWE=1;NFAM=1
8	78304401	315682_2	N	[8:78303826[N	473.34	PASS	SVTYPE=BND;POS=78304401;STRANDS=--:15;CIPOS=-3,1;CIEND=-3,1;CIPOS95=0,0;CIEND95=0,0;MATEID=315682_1;EVENT=315682;SECONDARY;SU=15;PE=2;SR=13;ALG=PROD;AF=5.94e-05;NSAMP=1;MSQ=473.34;AN=16834;AC=1;NS=8438;AC_Hom=0;AC_Het=1;AC_Hemi=0;MAF=5.92557e-05;HWE=1;NFAM=1
8	78304650	233512	N	<DEL>	611.43	PASS	SVTYPE=DEL;POS=78304650;SVLEN=-430;END=78305080;STRANDS=+-:22;CIPOS=-8,10;CIEND=-5,1;CIPOS95=0,0;CIEND95=0,0;SU=22;PE=15;SR=7;ALG=PROD;AF=5.94e-05;NSAMP=1;MSQ=611.43;AN=16834;AC=1;NS=8438;AC_Hom=0;AC_Het=1;AC_Hemi=0;MAF=5.92557e-05;HWE=1;NFAM=1
8	78306706	233513	N	<DEL>	129.61	PASS	SVTYPE=DEL;POS=78306706;SVLEN=-166;END=78306872;STRANDS=+-:6;CIPOS=-6,5;CIEND=-6,5;CIPOS95=0,0;CIEND95=0,0;SU=6;PE=0;SR=6;ALG=PROD;AF=5.94e-05;NSAMP=1;MSQ=128.81;AN=16834;AC=1;NS=8438;AC_Hom=0;AC_Het=1;AC_Hemi=0;MAF=5.92557e-05;HWE=1;NFAM=1
8	78318047	72447_1	N	[9:139895756[N	20.89	LOW	SVTYPE=BND;POS=78318047;STRANDS=--:4;CIPOS=-9,8;CIEND=-9,8;CIPOS95=0,0;CIEND95=0,0;MATEID=72447_2;EVENT=72447;SU=4;PE=0;SR=4;ALG=PROD;AF=5.94e-05;NSAMP=1;MSQ=20.89;AN=16834;AC=1;NS=8438;AC_Hom=0;AC_Het=1;AC_Hemi=0;MAF=5.92557e-05;HWE=1;NFAM=1
8	78330277	72481_1	N	N[X:2451749[	974.65	LOW	SVTYPE=BND;POS=78330277;STRANDS=+-:59;CIPOS=-4,41;CIEND=-43,5;CIPOS95=0,0;CIEND95=0,0;MATEID=72481_2;EVENT=72481;SU=59;PE=4;SR=55;ALG=PROD;AF=0.001544;NSAMP=26;MSQ=35.74;AN=16834;AC=26;NS=8438;AC_Hom=0;AC_Het=26;AC_Hemi=0;MAF=0.00154065;HWE=1;NFAM=26
8	78339156	233514	N	<DEL>	167.99	PASS	SVTYPE=DEL;POS=78339156;SVLEN=-71;END=78339227;STRANDS=+-:5;CIPOS=-10,10;CIEND=-10,10;CIPOS95=0,0;CIEND95=0,0;SU=5;PE=0;SR=5;ALG=PROD;AF=5.94e-05;NSAMP=1;MSQ=167.89;AN=16834;AC=1;NS=8438;AC_Hom=0;AC_Het=1;AC_Hemi=0;MAF=5.92557e-05;HWE=1;NFAM=1
8	78340771	233515	N	<DEL>	869.36	PASS	SVTYPE=DEL;POS=78340771;SVLEN=-2952;END=78343723;STRANDS=+-:31;CIPOS=-2,1;CIEND=-10,10;CIPOS95=0,0;CIEND95=0,0;SU=31;PE=16;SR=15;ALG=PROD;AF=5.94e-05;NSAMP=1;MSQ=869.36;AN=16834;AC=1;NS=8438;AC_Hom=0;AC_Het=1;AC_Hemi=0;MAF=5.92557e-05;HWE=1;NFAM=1
8	78341476	233516	N	<DEL>	404.72	PASS	SVTYPE=DEL;POS=78341476;SVLEN=-2500;END=78343976;STRANDS=+-:17;CIPOS=-4,4;CIEND=-6,2;CIPOS95=0,0;CIEND95=0,0;SU=17;PE=11;SR=6;ALG=PROD;AF=5.94e-05;NSAMP=1;MSQ=404.72;AN=16834;AC=1;NS=8438;AC_Hom=0;AC_Het=1;AC_Hemi=0;MAF=5.92557e-05;HWE=1;NFAM=1
8	78345235	233517	N	<DEL>	365.58	PASS	SVTYPE=DEL;POS=78345235;SVLEN=-518;END=78345753;STRANDS=+-:17;CIPOS=-5,4;CIEND=-5,1;CIPOS95=0,0;CIEND95=0,0;SU=17;PE=10;SR=7;ALG=PROD;AF=5.94e-05;NSAMP=1;MSQ=365.58;AN=16834;AC=1;NS=8438;AC_Hom=0;AC_Het=1;AC_Hemi=0;MAF=5.92557e-05;HWE=1;NFAM=1
8	78352731	233518_1	N	N[8:78352815[	1164.86	PASS	SVTYPE=BND;POS=78352731;STRANDS=+-:43;CIPOS=-21,20;CIEND=-21,20;CIPOS95=0,0;CIEND95=0,0;MATEID=233518_2;EVENT=233518;SU=43;PE=0;SR=43;ALG=PROD;AF=0.0001782;NSAMP=3;MSQ=387.6;AN=16834;AC=3;NS=8438;AC_Hom=0;AC_Het=3;AC_Hemi=0;MAF=0.000177767;HWE=1;NFAM=2
8	78352815	233518_2	N	]8:78352731]N	1164.86	PASS	SVTYPE=BND;POS=78352731;STRANDS=+-:43;CIPOS=-21,20;CIEND=-21,20;CIPOS95=0,0;CIEND95=0,0;MATEID=233518_1;EVENT=233518;SECONDARY;SU=43;PE=0;SR=43;ALG=PROD;AF=0.0001782;NSAMP=3;MSQ=387.6;AN=16834;AC=3;NS=8438;AC_Hom=0;AC_Het=3;AC_Hemi=0;MAF=0.000177767;HWE=1;NFAM=2
8	78385350	233519	N	<DEL:ME:SINE|Alu|AluYa5>	28842.9	PASS	SVTYPE=MEI;POS=78385350;SVLEN=-314;END=78385664;STRANDS=+-:823;CIPOS=0,0;CIEND=-1,0;CIPOS95=0,0;CIEND95=0,0;SU=823;PE=189;SR=634;ALG=PROD;AF=0.00499;NSAMP=83;MSQ=347.5;AN=16834;AC=84;NS=8438;AC_Hom=2;AC_Het=82;AC_Hemi=0;MAF=0.00497748;HWE=0.187463;NFAM=82
8	78385669	72455_1	N	N]GL000211.1:7768]	6731.58	LOW	SVTYPE=BND;POS=78385669;STRANDS=++:4;CIPOS=-9,8;CIEND=-9,8;CIPOS95=0,0;CIEND95=0,0;MATEID=72455_2;EVENT=72455;SU=4;PE=0;SR=4;ALG=PROD;AF=0.01628;NSAMP=274;MSQ=23.84;AN=16834;AC=274;NS=8438;AC_Hom=0;AC_Het=276;AC_Hemi=0;MAF=0.0163546;HWE=0.176295;NFAM=254
8	78395808	233520	N	<DEL>	134.95	PASS	SVTYPE=DEL;POS=78395808;SVLEN=-165;END=78395973;STRANDS=+-:6;CIPOS=-6,5;CIEND=-6,5;CIPOS95=0,0;CIEND95=0,0;SU=6;PE=0;SR=6;ALG=PROD;AF=5.94e-05;NSAMP=1;MSQ=134.69;AN=16834;AC=1;NS=8438;AC_Hom=0;AC_Het=1;AC_Hemi=0;MAF=5.92557e-05;HWE=1;NFAM=1
8	78398438	57456_2	N	[5:7260711[N	444.18	LOW	SVTYPE=BND;POS=78398438;STRANDS=--:16,++:4;IMPRECISE;CIPOS=-573,683;CIEND=-187,332;CIPOS95=-227,227;CIEND95=-112,112;MATEID=57456_1;EVENT=57456;SECONDARY;SU=20;PE=20;SR=0;ALG=SUM;AF=0.001188;NSAMP=20;MSQ=20.85;AN=16834;AC=20;NS=8438;AC_Hom=0;AC_Het=20;AC_Hemi=0;MAF=0.00118511;HWE=1;NFAM=20
8	78398460	57457_2	N	[5:31849964[N	157.82	LOW	SVTYPE=BND;POS=78398460;STRANDS=--:9;IMPRECISE;CIPOS=-264,50;CIEND=-289,50;CIPOS95=-92,50;CIEND95=-121,50;MATEID=57457_1;EVENT=57457;SECONDARY;SU=9;PE=9;SR=0;ALG=PROD;AF=0.0003564;NSAMP=6;MSQ=24.13;AN=16834;AC=6;NS=8438;AC_Hom=0;AC_Het=6;AC_Hemi=0;MAF=0.000355534;HWE=1;NFAM=6
8	78398491	315684_1	N	[8:85682642[N	11680.4	LOW	SVTYPE=BND;POS=78398491;STRANDS=--:4;CIPOS=-9,8;CIEND=-9,8;CIPOS95=0,0;CIEND95=0,0;MATEID=315684_2;EVENT=315684;SU=4;PE=0;SR=4;ALG=PROD;AF=0.02139;NSAMP=359;MSQ=31.49;AN=16834;AC=360;NS=8438;AC_Hom=2;AC_Het=359;AC_Hemi=0;MAF=0.0213913;HWE=0.189399;NFAM=349
8	78398533	57458_2	N	N]5:7260758]	255.03	LOW	SVTYPE=BND;POS=78398533;STRANDS=++:4;IMPRECISE;CIPOS=-30,430;CIEND=-30,367;CIPOS95=-30,154;CIEND95=-30,115;MATEID=57458_1;EVENT=57458;SECONDARY;SU=4;PE=4;SR=0;ALG=PROD;AF=0.0002376;NSAMP=4;MSQ=61.4;AN=16834;AC=4;NS=8438;AC_Hom=0;AC_Het=4;AC_Hemi=0;MAF=0.000237023;HWE=1;NFAM=4
8	78400845	44660_2	N	N]3:115161598]	112.6	LOW	SVTYPE=BND;POS=78400845;STRANDS=++:5;CIPOS=-10,10;CIEND=-10,10;CIPOS95=0,0;CIEND95=0,0;MATEID=44660_1;EVENT=44660;SECONDARY;SU=5;PE=0;SR=5;ALG=PROD;AF=0.0004752;NSAMP=8;MSQ=13.41;AN=16834;AC=8;NS=8438;AC_Hom=0;AC_Het=8;AC_Hemi=0;MAF=0.000474046;HWE=1;NFAM=8
8	78432372	51448_2	N	N[4:93816536[	30119.7	LOW	SVTYPE=BND;POS=78432372;STRANDS=-+:4;CIPOS=-9,8;CIEND=-9,8;CIPOS95=0,0;CIEND95=0,0;MATEID=51448_1;EVENT=51448;SECONDARY;SU=4;PE=0;SR=4;ALG=PROD;AF=0.0682;NSAMP=1140;MSQ=25.61;AN=16834;AC=1148;NS=8438;AC_Hom=16;AC_Het=1134;AC_Hemi=0;MAF=0.0681441;HWE=5.24333e-10;NFAM=1124
8	78448033	51450_2	N	]4:137214729]N	182.73	LOW	SVTYPE=BND;POS=78448033;STRANDS=+-:11;IMPRECISE;CIPOS=-288,45;CIEND=-50,200;CIPOS95=-85,45;CIEND95=-44,44;MATEID=51450_1;EVENT=51450;SECONDARY;SU=11;PE=11;SR=0;ALG=PROD;AF=5.94e-05;NSAMP=1;MSQ=182.72;AN=16834;AC=1;NS=8438;AC_Hom=0;AC_Het=1;AC_Hemi=0;MAF=5.92557e-05;HWE=1;NFAM=1
8	78448045	51449_2	N	N[4:137213864[	134.32	LOW	SVTYPE=BND;POS=78448045;STRANDS=-+:15;IMPRECISE;CIPOS=-48,223;CIEND=-229,46;CIPOS95=-48,49;CIEND95=-41,41;MATEID=51449_1;EVENT=51449;SECONDARY;SU=15;PE=15;SR=0;ALG=PROD;AF=5.94e-05;NSAMP=1;MSQ=134.31;AN=16834;AC=1;NS=8438;AC_Hom=0;AC_Het=1;AC_Hemi=0;MAF=5.92557e-05;HWE=1;NFAM=1
8	78455644	233521_1	N	N[8:78455854[	31553.5	PASS	SVTYPE=BND;POS=78455644;STRANDS=+-:855;CIPOS=-1,0;CIEND=0,0;CIPOS95=0,0;CIEND95=0,0;MATEID=233521_2;EVENT=233521;SU=855;PE=27;SR=828;ALG=PROD;AF=0.006653;NSAMP=112;MSQ=281.65;AN=16834;AC=112;NS=8438;AC_Hom=0;AC_Het=112;AC_Hemi=0;MAF=0.00663664;HWE=1;NFAM=111
8	78455854	233521_2	N	]8:78455644]N	31553.5	PASS	SVTYPE=BND;POS=78455644;STRANDS=+-:855;CIPOS=0,0;CIEND=-1,0;CIPOS95=0,0;CIEND95=0,0;MATEID=233521_1;EVENT=233521;SECONDARY;SU=855;PE=27;SR=828;ALG=PROD;AF=0.006653;NSAMP=112;MSQ=281.65;AN=16834;AC=112;NS=8438;AC_Hom=0;AC_Het=112;AC_Hemi=0;MAF=0.00663664;HWE=1;NFAM=111
8	78460547	57459_2	N	[5:148324482[N	12.05	LOW	SVTYPE=BND;POS=78460547;STRANDS=--:4;CIPOS=-9,8;CIEND=-9,8;CIPOS95=0,0;CIEND95=0,0;MATEID=57459_1;EVENT=57459;SECONDARY;SU=4;PE=0;SR=4;ALG=PROD;AF=5.94e-05;NSAMP=1;MSQ=12.05;AN=16834;AC=1;NS=8438;AC_Hom=0;AC_Het=1;AC_Hemi=0;MAF=5.92557e-05;HWE=1;NFAM=1
8	78479524	286827	N	<DUP>	70.28	PASS	SVTYPE=DUP;POS=78479524;SVLEN=12093;END=78491617;STRANDS=-+:13;IMPRECISE;CIPOS=-10,4;CIEND=-6,10;CIPOS95=-2,0;CIEND95=-1,1;SU=13;PE=11;SR=2;ALG=PROD;AF=5.94e-05;NSAMP=1;MSQ=68.31;AN=16834;AC=1;NS=8438;AC_Hom=0;AC_Het=1;AC_Hemi=0;MAF=5.92557e-05;HWE=1;NFAM=1
8	78497241	233522	N	<DEL>	563.36	PASS	SVTYPE=DEL;POS=78497241;SVLEN=-8088;END=78505329;STRANDS=+-:24;CIPOS=-29,29;CIEND=-28,22;CIPOS95=0,0;CIEND95=0,0;SU=24;PE=17;SR=7;ALG=PROD;AF=0.0001188;NSAMP=2;MSQ=281.66;AN=16834;AC=2;NS=8438;AC_Hom=0;AC_Het=2;AC_Hemi=0;MAF=0.000118511;HWE=1;NFAM=2
8	78515576	315678_2	N	[8:77886101[N	363.57	LOW	SVTYPE=BND;POS=78515576;STRANDS=--:21;IMPRECISE;CIPOS=-234,39;CIEND=-214,30;CIPOS95=-61,39;CIEND95=-36,30;MATEID=315678_1;EVENT=315678;SECONDARY;SU=21;PE=21;SR=0;ALG=PROD;AF=0.0004752;NSAMP=8;MSQ=45.23;AN=16834;AC=8;NS=8438;AC_Hom=0;AC_Het=8;AC_Hemi=0;MAF=0.000474046;HWE=1;NFAM=8
8	78515824	315679_2	N	N]8:77886021]	399.23	LOW	SVTYPE=BND;POS=78515824;STRANDS=++:30;IMPRECISE;CIPOS=-30,392;CIEND=-21,293;CIPOS95=-30,39;CIEND95=-21,27;MATEID=315679_1;EVENT=315679;SECONDARY;SU=30;PE=30;SR=0;ALG=PROD;AF=0.000594;NSAMP=10;MSQ=39.78;AN=16834;AC=10;NS=8438;AC_Hom=0;AC_Het=10;AC_Hemi=0;MAF=0.000592557;HWE=1;NFAM=10
8	78518938	70246_1	N	N]12:119310231]	115.46	LOW	SVTYPE=BND;POS=78518938;STRANDS=++:8;IMPRECISE;CIPOS=-30,274;CIEND=-30,554;CIPOS95=-30,48;CIEND95=-30,143;MATEID=70246_2;EVENT=70246;SU=8;PE=8;SR=0;ALG=PROD;AF=0.0005346;NSAMP=9;MSQ=12.21;AN=16834;AC=9;NS=8438;AC_Hom=0;AC_Het=9;AC_Hemi=0;MAF=0.000533302;HWE=1;NFAM=9
8	78518940	69637_1	N	N]11:18273509]	312.46	LOW	SVTYPE=BND;POS=78518940;STRANDS=++:6;CIPOS=-9,7;CIEND=-7,8;CIPOS95=0,0;CIEND95=0,0;MATEID=69637_2;EVENT=69637;SU=6;PE=2;SR=4;ALG=PROD;AF=0.0009505;NSAMP=15;MSQ=19.69;AN=16834;AC=16;NS=8438;AC_Hom=2;AC_Het=14;AC_Hemi=0;MAF=0.000948092;HWE=0.00709196;NFAM=15
8	78518940	69702_1	N	N[11:50219314[	81.84	LOW	SVTYPE=BND;POS=78518940;STRANDS=+-:94;CIPOS=-6,6;CIEND=-6,6;CIPOS95=0,0;CIEND95=0,0;MATEID=69702_2;EVENT=69702;SU=94;PE=0;SR=94;ALG=PROD;AF=0.0004158;NSAMP=7;MSQ=11.26;AN=16834;AC=7;NS=8438;AC_Hom=0;AC_Het=7;AC_Hemi=0;MAF=0.00041479;HWE=1;NFAM=7
8	78519027	51451_2	N	[4:146982502[N	174.37	LOW	SVTYPE=BND;POS=78519027;STRANDS=--:21;IMPRECISE;CIPOS=-212,50;CIEND=-310,16;CIPOS95=-44,44;CIEND95=-101,16;MATEID=51451_1;EVENT=51451;SECONDARY;SU=21;PE=21;SR=0;ALG=PROD;AF=0.000297;NSAMP=5;MSQ=34.8;AN=16834;AC=5;NS=8438;AC_Hom=0;AC_Het=5;AC_Hemi=0;MAF=0.000296279;HWE=1;NFAM=5
8	78527333	233523	N	<DEL>	488.57	PASS	SVTYPE=DEL;POS=78527333;SVLEN=-10480;END=78537813;STRANDS=+-:21;CIPOS=-9,10;CIEND=-10,10;CIPOS95=0,0;CIEND95=0,0;SU=21;PE=10;SR=11;ALG=PROD;AF=5.94e-05;NSAMP=1;MSQ=488.56;AN=16834;AC=1;NS=8438;AC_Hom=0;AC_Het=1;AC_Hemi=0;MAF=5.92557e-05;HWE=1;NFAM=1
8	78547485	233524	N	<DEL>	509.48	PASS	SVTYPE=DEL;POS=78547485;SVLEN=-1314;END=78548799;STRANDS=+-:21;CIPOS=-4,4;CIEND=-5,1;CIPOS95=0,0;CIEND95=0,0;SU=21;PE=15;SR=6;ALG=PROD;AF=5.94e-05;NSAMP=1;MSQ=509.48;AN=16834;AC=1;NS=8438;AC_Hom=0;AC_Het=1;AC_Hemi=0;MAF=5.92557e-05;HWE=1;NFAM=1
8	78585009	51452_2	N	N]4:175767281]	55.95	LOW	SVTYPE=BND;POS=78585009;STRANDS=++:6;CIPOS=-10,8;CIEND=-7,8;CIPOS95=0,0;CIEND95=0,0;MATEID=51452_1;EVENT=51452;SECONDARY;SU=6;PE=2;SR=4;ALG=PROD;AF=5.94e-05;NSAMP=1;MSQ=53.66;AN=16834;AC=1;NS=8438;AC_Hom=0;AC_Het=1;AC_Hemi=0;MAF=5.92557e-05;HWE=1;NFAM=1
8	78604534	69987_1	N	]12:25242769]N	260.24	LOW	SVTYPE=BND;POS=78604534;STRANDS=-+:9;CIPOS=-8,3;CIEND=-10,10;CIPOS95=0,0;CIEND95=0,0;MATEID=69987_2;EVENT=69987;SU=9;PE=4;SR=5;ALG=PROD;AF=0.0001188;NSAMP=2;MSQ=130.06;AN=16834;AC=2;NS=8438;AC_Hom=0;AC_Het=2;AC_Hemi=0;MAF=0.000118511;HWE=1;NFAM=2
8	78607317	286828_1	N	]8:78607776]N	387.17	LOW	SVTYPE=BND;POS=78607317;STRANDS=-+:30;CIPOS=-28,22;CIEND=-29,30;CIPOS95=0,0;CIEND95=0,0;MATEID=286828_2;EVENT=286828;SU=30;PE=18;SR=12;ALG=PROD;AF=0.0001782;NSAMP=3;MSQ=123.38;AN=16834;AC=3;NS=8438;AC_Hom=0;AC_Het=4;AC_Hemi=0;MAF=0.000237023;HWE=1;NFAM=2
8	78607776	286828_2	N	N[8:78607317[	387.17	LOW	SVTYPE=BND;POS=78607317;STRANDS=-+:30;CIPOS=-29,30;CIEND=-28,22;CIPOS95=0,0;CIEND95=0,0;MATEID=286828_1;EVENT=286828;SECONDARY;SU=30;PE=18;SR=12;ALG=PROD;AF=0.0001782;NSAMP=3;MSQ=123.38;AN=16834;AC=3;NS=8438;AC_Hom=0;AC_Het=4;AC_Hemi=0;MAF=0.000237023;HWE=1;NFAM=2
8	78609767	62848_2	N	[6:57548951[N	1131.8	LOW	SVTYPE=BND;POS=78609767;STRANDS=--:4;CIPOS=-9,8;CIEND=-9,8;CIPOS95=0,0;CIEND95=0,0;MATEID=62848_1;EVENT=62848;SECONDARY;SU=4;PE=0;SR=4;ALG=PROD;AF=0.003445;NSAMP=58;MSQ=18.16;AN=16834;AC=58;NS=8438;AC_Hom=0;AC_Het=58;AC_Hemi=0;MAF=0.00343683;HWE=1;NFAM=55
8	78614189	233525	N	<DEL>	380.67	PASS	SVTYPE=DEL;POS=78614189;SVLEN=-1351;END=78615540;STRANDS=+-:16;CIPOS=-8,10;CIEND=-10,10;CIPOS95=0,0;CIEND95=0,0;SU=16;PE=10;SR=6;ALG=PROD;AF=5.94e-05;NSAMP=1;MSQ=380.67;AN=16834;AC=1;NS=8438;AC_Hom=0;AC_Het=1;AC_Hemi=0;MAF=5.92557e-05;HWE=1;NFAM=1
8	78624567	233526	N	<DEL>	1159.79	PASS	SVTYPE=DEL;POS=78624567;SVLEN=-138556;END=78763123;STRANDS=+-:50;CIPOS=-22,21;CIEND=-22,20;CIPOS95=0,0;CIEND95=0,0;SU=50;PE=33;SR=17;ALG=PROD;AF=0.0001188;NSAMP=2;MSQ=579.89;AN=16834;AC=2;NS=8438;AC_Hom=0;AC_Het=2;AC_Hemi=0;MAF=0.000118511;HWE=1;NFAM=1
8	78625286	233527_1	N	N[8:78626579[	5523.75	PASS	SVTYPE=BND;POS=78625286;STRANDS=+-:250;CIPOS=-3,2;CIEND=-4,2;CIPOS95=0,0;CIEND95=0,0;MATEID=233527_2;EVENT=233527;SU=250;PE=137;SR=113;ALG=PROD;AF=0.0008317;NSAMP=14;MSQ=394.55;AN=16834;AC=14;NS=8438;AC_Hom=0;AC_Het=14;AC_Hemi=0;MAF=0.00082958;HWE=1;NFAM=13
8	78626579	233527_2	N	]8:78625286]N	5523.75	PASS	SVTYPE=BND;POS=78625286;STRANDS=+-:250;CIPOS=-4,2;CIEND=-3,2;CIPOS95=0,0;CIEND95=0,0;MATEID=233527_1;EVENT=233527;SECONDARY;SU=250;PE=137;SR=113;ALG=PROD;AF=0.0008317;NSAMP=14;MSQ=394.55;AN=16834;AC=14;NS=8438;AC_Hom=0;AC_Het=14;AC_Hemi=0;MAF=0.00082958;HWE=1;NFAM=13
8	78640622	233528	N	<DEL>	1365.21	PASS	SVTYPE=DEL;POS=78640622;SVLEN=-68;END=78640690;STRANDS=+-:56;CIPOS=-6,5;CIEND=-7,7;CIPOS95=0,0;CIEND95=0,0;SU=56;PE=0;SR=56;ALG=PROD;AF=0.000594;NSAMP=10;MSQ=136.44;AN=16834;AC=10;NS=8438;AC_Hom=0;AC_Het=10;AC_Hemi=0;MAF=0.000592557;HWE=1;NFAM=10
8	78641425	233529	N	<DEL>	1378.91	PASS	SVTYPE=DEL;POS=78641425;SVLEN=-2163;END=78643588;STRANDS=+-:57;CIPOS=-26,25;CIEND=-26,22;CIPOS95=0,0;CIEND95=0,0;SU=57;PE=32;SR=25;ALG=PROD;AF=0.0001782;NSAMP=3;MSQ=459.63;AN=16834;AC=3;NS=8438;AC_Hom=0;AC_Het=3;AC_Hemi=0;MAF=0.000177767;HWE=1;NFAM=3
8	78694851	233530_1	N	N[8:78694942[	362.76	PASS	SVTYPE=BND;POS=78694851;STRANDS=+-:13;CIPOS=-10,10;CIEND=-10,10;CIPOS95=0,0;CIEND95=0,0;MATEID=233530_2;EVENT=233530;SU=13;PE=0;SR=13;ALG=PROD;AF=5.94e-05;NSAMP=1;MSQ=362.7;AN=16834;AC=1;NS=8438;AC_Hom=0;AC_Het=1;AC_Hemi=0;MAF=5.92557e-05;HWE=1;NFAM=1
8	78694942	233530_2	N	]8:78694851]N	362.76	PASS	SVTYPE=BND;POS=78694851;STRANDS=+-:13;CIPOS=-10,10;CIEND=-10,10;CIPOS95=0,0;CIEND95=0,0;MATEID=233530_1;EVENT=233530;SECONDARY;SU=13;PE=0;SR=13;ALG=PROD;AF=5.94e-05;NSAMP=1;MSQ=362.7;AN=16834;AC=1;NS=8438;AC_Hom=0;AC_Het=1;AC_Hemi=0;MAF=5.92557e-05;HWE=1;NFAM=1
8	78700872	233531_1	N	N[8:78701370[	16.28	LOW	SVTYPE=BND;POS=78700872;STRANDS=+-:4;IMPRECISE;CIPOS=-9,8;CIEND=-9,8;CIPOS95=0,0;CIEND95=-1,0;MATEID=233531_2;EVENT=233531;SU=4;PE=0;SR=4;ALG=PROD;AF=5.94e-05;NSAMP=1;MSQ=9.3;AN=16834;AC=1;NS=8438;AC_Hom=0;AC_Het=1;AC_Hemi=0;MAF=5.92557e-05;HWE=1;NFAM=1
8	78701137	233532_1	N	N[8:78701369[	62.31	LOW	SVTYPE=BND;POS=78701137;STRANDS=+-:15;CIPOS=-29,28;CIEND=-29,28;CIPOS95=0,0;CIEND95=0,0;MATEID=233532_2;EVENT=233532;SU=15;PE=0;SR=15;ALG=PROD;AF=0.0002376;NSAMP=4;MSQ=12.37;AN=16834;AC=4;NS=8438;AC_Hom=0;AC_Het=4;AC_Hemi=0;MAF=0.000237023;HWE=1;NFAM=4
8	78701369	233532_2	N	]8:78701137]N	62.31	LOW	SVTYPE=BND;POS=78701137;STRANDS=+-:15;CIPOS=-29,28;CIEND=-29,28;CIPOS95=0,0;CIEND95=0,0;MATEID=233532_1;EVENT=233532;SECONDARY;SU=15;PE=0;SR=15;ALG=PROD;AF=0.0002376;NSAMP=4;MSQ=12.37;AN=16834;AC=4;NS=8438;AC_Hom=0;AC_Het=4;AC_Hemi=0;MAF=0.000237023;HWE=1;NFAM=4
8	78701370	233531_2	N	]8:78700872]N	16.28	LOW	SVTYPE=BND;POS=78700872;STRANDS=+-:4;IMPRECISE;CIPOS=-9,8;CIEND=-9,8;CIPOS95=-1,0;CIEND95=0,0;MATEID=233531_1;EVENT=233531;SECONDARY;SU=4;PE=0;SR=4;ALG=PROD;AF=5.94e-05;NSAMP=1;MSQ=9.3;AN=16834;AC=1;NS=8438;AC_Hom=0;AC_Het=1;AC_Hemi=0;MAF=5.92557e-05;HWE=1;NFAM=1
8	78712958	72190_1	N	[22:50154130[N	548.01	LOW	SVTYPE=BND;POS=78712958;STRANDS=--:38571;CIPOS=0,0;CIEND=0,0;CIPOS95=0,0;CIEND95=0,0;MATEID=72190_2;EVENT=72190;SU=38571;PE=810;SR=37761;ALG=PROD;AF=0.0007128;NSAMP=12;MSQ=44.07;AN=16834;AC=12;NS=8438;AC_Hom=0;AC_Het=12;AC_Hemi=0;MAF=0.000711069;HWE=1;NFAM=12
8	78713031	72191_1	N	N]22:50154127]	103514	LOW	SVTYPE=BND;POS=78713031;STRANDS=++:1605;CIPOS=0,0;CIEND=0,0;CIPOS95=0,0;CIEND95=0,0;MATEID=72191_2;EVENT=72191;SU=1605;PE=289;SR=1316;ALG=PROD;AF=0.1097;NSAMP=1846;MSQ=55.75;AN=16834;AC=1846;NS=8438;AC_Hom=0;AC_Het=1847;AC_Hemi=0;MAF=0.109445;HWE=0;NFAM=1783
8	78717766	72367_1	N	N]9:100768416]	51.4	LOW	SVTYPE=BND;POS=78717766;STRANDS=++:6;CIPOS=-6,5;CIEND=-6,5;CIPOS95=0,0;CIEND95=0,0;MATEID=72367_2;EVENT=72367;SU=6;PE=0;SR=6;ALG=PROD;AF=0.0001188;NSAMP=2;MSQ=25.56;AN=16834;AC=2;NS=8438;AC_Hom=0;AC_Het=2;AC_Hemi=0;MAF=0.000118511;HWE=1;NFAM=2
8	78757344	233533	N	<DEL>	752.39	PASS	SVTYPE=DEL;POS=78757344;SVLEN=-3616;END=78760960;STRANDS=+-:32;CIPOS=-7,10;CIEND=-10,10;CIPOS95=0,0;CIEND95=0,0;SU=32;PE=22;SR=10;ALG=PROD;AF=5.94e-05;NSAMP=1;MSQ=752.39;AN=16834;AC=1;NS=8438;AC_Hom=0;AC_Het=1;AC_Hemi=0;MAF=5.92557e-05;HWE=1;NFAM=1
8	78761765	233534	N	<DEL>	1612.6	PASS	SVTYPE=DEL;POS=78761765;SVLEN=-14942;END=78776707;STRANDS=+-:66;CIPOS=-24,24;CIEND=-10,10;CIPOS95=0,0;CIEND95=0,0;SU=66;PE=36;SR=30;ALG=PROD;AF=0.0002376;NSAMP=4;MSQ=403.15;AN=16834;AC=4;NS=8438;AC_Hom=0;AC_Het=4;AC_Hemi=0;MAF=0.000237023;HWE=1;NFAM=4
8	78770522	62849_2	N	[6:129301697[N	212.27	LOW	SVTYPE=BND;POS=78770522;STRANDS=--:19;IMPRECISE;CIPOS=-322,50;CIEND=-310,44;CIPOS95=-53,50;CIEND95=-79,44;MATEID=62849_1;EVENT=62849;SECONDARY;SU=19;PE=19;SR=0;ALG=PROD;AF=0.0001188;NSAMP=2;MSQ=106.14;AN=16834;AC=2;NS=8438;AC_Hom=0;AC_Het=2;AC_Hemi=0;MAF=0.000118511;HWE=1;NFAM=2
8	78770533	62850_2	N	N]6:129302100]	278.21	LOW	SVTYPE=BND;POS=78770533;STRANDS=++:28;CIPOS=-44,43;CIEND=-48,50;CIPOS95=0,0;CIEND95=0,0;MATEID=62850_1;EVENT=62850;SECONDARY;SU=28;PE=16;SR=12;ALG=PROD;AF=0.0001188;NSAMP=2;MSQ=139.11;AN=16834;AC=2;NS=8438;AC_Hom=0;AC_Het=2;AC_Hemi=0;MAF=0.000118511;HWE=1;NFAM=2
8	78797887	233535	N	<DEL>	365.64	PASS	SVTYPE=DEL;POS=78797887;SVLEN=-13570;END=78811457;STRANDS=+-:9;IMPRECISE;CIPOS=-6,331;CIEND=-317,4;CIPOS95=0,103;CIEND95=-81,0;SU=9;PE=9;SR=0;ALG=PROD;AF=5.94e-05;NSAMP=1;MSQ=365.64;AN=16834;AC=1;NS=8438;AC_Hom=0;AC_Het=1;AC_Hemi=0;MAF=5.92557e-05;HWE=1;NFAM=1
8	78805205	233536	N	<DEL>	143.84	PASS	SVTYPE=DEL;POS=78805205;SVLEN=-6252;END=78811457;STRANDS=+-:5;CIPOS=-10,10;CIEND=-10,10;CIPOS95=0,0;CIEND95=0,0;SU=5;PE=0;SR=5;ALG=PROD;AF=5.94e-05;NSAMP=1;MSQ=143.84;AN=16834;AC=1;NS=8438;AC_Hom=0;AC_Het=1;AC_Hemi=0;MAF=5.92557e-05;HWE=1;NFAM=1
8	78811893	233537	N	<DEL>	182.79	PASS	SVTYPE=DEL;POS=78811893;SVLEN=-1240;END=78813133;STRANDS=+-:9;CIPOS=-9,10;CIEND=-9,5;CIPOS95=0,0;CIEND95=0,0;SU=9;PE=5;SR=4;ALG=PROD;AF=5.94e-05;NSAMP=1;MSQ=182.79;AN=16834;AC=1;NS=8438;AC_Hom=0;AC_Het=1;AC_Hemi=0;MAF=5.92557e-05;HWE=1;NFAM=1
8	78817912	233538_1	N	N[8:78817962[	117.56	LOW	SVTYPE=BND;POS=78817912;STRANDS=+-:5;CIPOS=-10,10;CIEND=-10,10;CIPOS95=0,0;CIEND95=0,0;MATEID=233538_2;EVENT=233538;SU=5;PE=0;SR=5;ALG=PROD;AF=5.94e-05;NSAMP=1;MSQ=116.85;AN=16834;AC=1;NS=8438;AC_Hom=0;AC_Het=1;AC_Hemi=0;MAF=5.92557e-05;HWE=1;NFAM=1
8	78817962	233538_2	N	]8:78817912]N	117.56	LOW	SVTYPE=BND;POS=78817912;STRANDS=+-:5;CIPOS=-10,10;CIEND=-10,10;CIPOS95=0,0;CIEND95=0,0;MATEID=233538_1;EVENT=233538;SECONDARY;SU=5;PE=0;SR=5;ALG=PROD;AF=5.94e-05;NSAMP=1;MSQ=116.85;AN=16834;AC=1;NS=8438;AC_Hom=0;AC_Het=1;AC_Hemi=0;MAF=5.92557e-05;HWE=1;NFAM=1
8	78828196	315685_1	N	[8:89593210[N	8386.43	LOW	SVTYPE=BND;POS=78828196;STRANDS=--:31;CIPOS=-26,25;CIEND=-26,25;CIPOS95=0,0;CIEND95=0,0;MATEID=315685_2;EVENT=315685;SU=31;PE=1;SR=30;ALG=PROD;AF=0.01087;NSAMP=171;MSQ=48.58;AN=16834;AC=183;NS=8438;AC_Hom=24;AC_Het=160;AC_Hemi=0;MAF=0.0109031;HWE=2.25787e-10;NFAM=148
8	78828200	35594_2	N	[2:35640007[N	924.9	LOW	SVTYPE=BND;POS=78828200;STRANDS=--:4;CIPOS=-9,8;CIEND=-9,8;CIPOS95=0,0;CIEND95=0,0;MATEID=35594_1;EVENT=35594;SECONDARY;SU=4;PE=0;SR=4;ALG=PROD;AF=0.003208;NSAMP=49;MSQ=18.21;AN=16834;AC=54;NS=8438;AC_Hom=10;AC_Het=44;AC_Hemi=0;MAF=0.00319981;HWE=1.57889e-08;NFAM=49
8	78829612	286829_1	N	]8:78857006]N	97.42	LOW	SVTYPE=BND;POS=78829612;STRANDS=-+:8;IMPRECISE;CIPOS=-133,10;CIEND=-10,310;CIPOS95=-56,2;CIEND95=-1,84;MATEID=286829_2;EVENT=286829;SU=8;PE=8;SR=0;ALG=PROD;AF=5.94e-05;NSAMP=1;MSQ=96.63;AN=16834;AC=1;NS=8438;AC_Hom=0;AC_Het=1;AC_Hemi=0;MAF=5.92557e-05;HWE=1;NFAM=1
8	78831601	233539	N	<DEL>	37506.7	PASS	SVTYPE=DEL;POS=78831601;SVLEN=-8719;END=78840320;STRANDS=+-:1606;CIPOS=-1,1;CIEND=-1,0;CIPOS95=0,0;CIEND95=0,0;SU=1606;PE=936;SR=670;ALG=PROD;AF=0.005822;NSAMP=97;MSQ=386.67;AN=16834;AC=98;NS=8438;AC_Hom=2;AC_Het=96;AC_Hemi=0;MAF=0.00580706;HWE=0.246692;NFAM=97
8	78831907	71803_1	N	[19:28956066[N	4298.03	LOW	SVTYPE=BND;POS=78831907;STRANDS=--:32;IMPRECISE;CIPOS=-456,50;CIEND=-265,50;CIPOS95=-121,50;CIEND95=-82,50;MATEID=71803_2;EVENT=71803;SU=32;PE=32;SR=0;ALG=SUM;AF=0.008916;NSAMP=150;MSQ=27.21;AN=16824;AC=150;NS=8433;AC_Hom=0;AC_Het=151;AC_Hemi=0;MAF=0.00895292;HWE=1;NFAM=144
8	78832033	71665_1	N	N]19:28955975]	125.55	LOW	SVTYPE=BND;POS=78832033;STRANDS=++:4;IMPRECISE;CIPOS=-30,570;CIEND=-30,522;CIPOS95=-30,195;CIEND95=-30,164;MATEID=71665_2;EVENT=71665;SU=4;PE=4;SR=0;ALG=PROD;AF=0.0002376;NSAMP=4;MSQ=24.99;AN=16832;AC=4;NS=8437;AC_Hom=0;AC_Het=4;AC_Hemi=0;MAF=0.000237051;HWE=1;NFAM=4
8	78850721	233540_1	N	N[8:78850860[	4.73	LOW	SVTYPE=BND;POS=78850721;STRANDS=+-:4;CIPOS=-9,8;CIEND=-9,8;CIPOS95=0,0;CIEND95=0,0;MATEID=233540_2;EVENT=233540;SU=4;PE=0;SR=4;ALG=PROD;AF=5.94e-05;NSAMP=1;MSQ=4.64;AN=16834;AC=1;NS=8438;AC_Hom=0;AC_Het=1;AC_Hemi=0;MAF=5.92557e-05;HWE=1;NFAM=1
8	78850860	233540_2	N	]8:78850721]N	4.73	LOW	SVTYPE=BND;POS=78850721;STRANDS=+-:4;CIPOS=-9,8;CIEND=-9,8;CIPOS95=0,0;CIEND95=0,0;MATEID=233540_1;EVENT=233540;SECONDARY;SU=4;PE=0;SR=4;ALG=PROD;AF=5.94e-05;NSAMP=1;MSQ=4.64;AN=16834;AC=1;NS=8438;AC_Hom=0;AC_Het=1;AC_Hemi=0;MAF=5.92557e-05;HWE=1;NFAM=1
8	78853162	51453_2	N	]4:169363690]N	10.57	LOW	SVTYPE=BND;POS=78853162;STRANDS=+-:4;IMPRECISE;CIPOS=-151,10;CIEND=-10,491;CIPOS95=-58,3;CIEND95=-1,150;MATEID=51453_1;EVENT=51453;SECONDARY;SU=4;PE=4;SR=0;ALG=PROD;AF=5.94e-05;NSAMP=1;MSQ=9.36;AN=16834;AC=1;NS=8438;AC_Hom=0;AC_Het=1;AC_Hemi=0;MAF=5.92557e-05;HWE=1;NFAM=1
8	78854163	286830_1	N	]8:79264347]N	238.37	LOW	SVTYPE=BND;POS=78854163;STRANDS=-+:11;IMPRECISE;CIPOS=-160,30;CIEND=-30,418;CIPOS95=-37,30;CIEND95=-30,101;MATEID=286830_2;EVENT=286830;SU=11;PE=11;SR=0;ALG=PROD;AF=0.0005346;NSAMP=9;MSQ=26;AN=16834;AC=9;NS=8438;AC_Hom=0;AC_Het=9;AC_Hemi=0;MAF=0.000533302;HWE=1;NFAM=9
8	78857006	286829_2	N	N[8:78829612[	97.42	LOW	SVTYPE=BND;POS=78829612;STRANDS=-+:8;IMPRECISE;CIPOS=-10,310;CIEND=-133,10;CIPOS95=-1,84;CIEND95=-56,2;MATEID=286829_1;EVENT=286829;SECONDARY;SU=8;PE=8;SR=0;ALG=PROD;AF=5.94e-05;NSAMP=1;MSQ=96.63;AN=16834;AC=1;NS=8438;AC_Hom=0;AC_Het=1;AC_Hemi=0;MAF=5.92557e-05;HWE=1;NFAM=1
8	78889700	286831	N	<DUP>	112.49	PASS	SVTYPE=DUP;POS=78889700;SVLEN=349;END=78890049;STRANDS=-+:4;IMPRECISE;CIPOS=-10,9;CIEND=-8,10;CIPOS95=-1,1;CIEND95=-1,1;SU=4;PE=2;SR=2;ALG=PROD;AF=0.0001188;NSAMP=2;MSQ=52.74;AN=16834;AC=2;NS=8438;AC_Hom=0;AC_Het=2;AC_Hemi=0;MAF=0.000118511;HWE=1;NFAM=2
8	78889796	286832_1	N	]8:120998102]N	17534.3	LOW	SVTYPE=BND;POS=78889796;STRANDS=-+:35;IMPRECISE;CIPOS=-204,183;CIEND=-30,562;CIPOS95=-130,130;CIEND95=-30,168;MATEID=286832_2;EVENT=286832;SU=35;PE=35;SR=0;ALG=PROD;AF=0.06855;NSAMP=1142;MSQ=13.78;AN=16834;AC=1154;NS=8438;AC_Hom=24;AC_Het=1132;AC_Hemi=0;MAF=0.0684996;HWE=1.30427e-07;NFAM=1032
8	78920731	51454_2	N	N[4:166024402[	38.69	LOW	SVTYPE=BND;POS=78920731;STRANDS=-+:7;CIPOS=-5,4;CIEND=-5,4;CIPOS95=0,0;CIEND95=0,0;MATEID=51454_1;EVENT=51454;SECONDARY;SU=7;PE=0;SR=7;ALG=PROD;AF=5.94e-05;NSAMP=1;MSQ=38.69;AN=16834;AC=1;NS=8438;AC_Hom=0;AC_Het=1;AC_Hemi=0;MAF=5.92557e-05;HWE=1;NFAM=1
8	78977702	233541	N	<DEL>	290.75	PASS	SVTYPE=DEL;POS=78977702;SVLEN=-4268;END=78981970;STRANDS=+-:13;CIPOS=-7,10;CIEND=-5,2;CIPOS95=0,0;CIEND95=0,0;SU=13;PE=6;SR=7;ALG=PROD;AF=5.94e-05;NSAMP=1;MSQ=290.75;AN=16834;AC=1;NS=8438;AC_Hom=0;AC_Het=1;AC_Hemi=0;MAF=5.92557e-05;HWE=1;NFAM=1
8	78984541	233542_1	N	N[8:78984600[	485.62	LOW	SVTYPE=BND;POS=78984541;STRANDS=+-:18;CIPOS=-25,24;CIEND=-25,24;CIPOS95=0,0;CIEND95=0,0;MATEID=233542_2;EVENT=233542;SU=18;PE=0;SR=18;ALG=PROD;AF=0.0001782;NSAMP=3;MSQ=161.83;AN=16834;AC=3;NS=8438;AC_Hom=0;AC_Het=3;AC_Hemi=0;MAF=0.000177767;HWE=1;NFAM=3
8	78984600	233542_2	N	]8:78984541]N	485.62	LOW	SVTYPE=BND;POS=78984541;STRANDS=+-:18;CIPOS=-25,24;CIEND=-25,24;CIPOS95=0,0;CIEND95=0,0;MATEID=233542_1;EVENT=233542;SECONDARY;SU=18;PE=0;SR=18;ALG=PROD;AF=0.0001782;NSAMP=3;MSQ=161.83;AN=16834;AC=3;NS=8438;AC_Hom=0;AC_Het=3;AC_Hemi=0;MAF=0.000177767;HWE=1;NFAM=3
8	78991258	233543_1	N	N[8:78991533[	506.29	LOW	SVTYPE=BND;POS=78991258;STRANDS=+-:9;CIPOS=-10,9;CIEND=-4,3;CIPOS95=0,0;CIEND95=0,0;MATEID=233543_2;EVENT=233543;SU=9;PE=0;SR=9;ALG=PROD;AF=0.0001782;NSAMP=3;MSQ=168.36;AN=16834;AC=3;NS=8438;AC_Hom=0;AC_Het=3;AC_Hemi=0;MAF=0.000177767;HWE=1;NFAM=3
8	78991533	233543_2	N	]8:78991258]N	506.29	LOW	SVTYPE=BND;POS=78991258;STRANDS=+-:9;CIPOS=-4,3;CIEND=-10,9;CIPOS95=0,0;CIEND95=0,0;MATEID=233543_1;EVENT=233543;SECONDARY;SU=9;PE=0;SR=9;ALG=PROD;AF=0.0001782;NSAMP=3;MSQ=168.36;AN=16834;AC=3;NS=8438;AC_Hom=0;AC_Het=3;AC_Hemi=0;MAF=0.000177767;HWE=1;NFAM=3
8	79015977	233544_1	N	N[8:79016048[	68.89	LOW	SVTYPE=BND;POS=79015977;STRANDS=+-:5;IMPRECISE;CIPOS=-10,10;CIEND=-5,8;CIPOS95=0,0;CIEND95=0,1;MATEID=233544_2;EVENT=233544;SU=5;PE=0;SR=5;ALG=PROD;AF=5.94e-05;NSAMP=1;MSQ=68.82;AN=16834;AC=1;NS=8438;AC_Hom=0;AC_Het=1;AC_Hemi=0;MAF=5.92557e-05;HWE=1;NFAM=1
8	79016048	233544_2	N	]8:79015977]N	68.89	LOW	SVTYPE=BND;POS=79015977;STRANDS=+-:5;IMPRECISE;CIPOS=-5,8;CIEND=-10,10;CIPOS95=0,1;CIEND95=0,0;MATEID=233544_1;EVENT=233544;SECONDARY;SU=5;PE=0;SR=5;ALG=PROD;AF=5.94e-05;NSAMP=1;MSQ=68.82;AN=16834;AC=1;NS=8438;AC_Hom=0;AC_Het=1;AC_Hemi=0;MAF=5.92557e-05;HWE=1;NFAM=1
8	79020043	233545	N	<DEL>	191.74	PASS	SVTYPE=DEL;POS=79020043;SVLEN=-8375;END=79028418;STRANDS=+-:9;CIPOS=-7,10;CIEND=-9,6;CIPOS95=0,0;CIEND95=0,0;SU=9;PE=5;SR=4;ALG=PROD;AF=5.94e-05;NSAMP=1;MSQ=191.74;AN=16834;AC=1;NS=8438;AC_Hom=0;AC_Het=1;AC_Hemi=0;MAF=5.92557e-05;HWE=1;NFAM=1
8	79037353	51455_2	N	]4:75641817]N	65.81	LOW	SVTYPE=BND;POS=79037353;STRANDS=+-:11;CIPOS=-10,10;CIEND=-4,5;CIPOS95=0,0;CIEND95=0,0;MATEID=51455_1;EVENT=51455;SECONDARY;SU=11;PE=6;SR=5;ALG=PROD;AF=5.94e-05;NSAMP=1;MSQ=65.81;AN=16834;AC=1;NS=8438;AC_Hom=0;AC_Het=1;AC_Hemi=0;MAF=5.92557e-05;HWE=1;NFAM=1
8	79056257	233546	N	<DEL>	227.65	PASS	SVTYPE=DEL;POS=79056257;SVLEN=-144;END=79056401;STRANDS=+-:12;CIPOS=-10,10;CIEND=-10,10;CIPOS95=0,0;CIEND95=0,0;SU=12;PE=0;SR=12;ALG=PROD;AF=5.94e-05;NSAMP=1;MSQ=227.62;AN=16834;AC=1;NS=8438;AC_Hom=0;AC_Het=1;AC_Hemi=0;MAF=5.92557e-05;HWE=1;NFAM=1
8	79068340	72465_1	N	N]X:616334]	276.41	LOW	SVTYPE=BND;POS=79068340;STRANDS=++:4;CIPOS=-9,8;CIEND=-9,8;CIPOS95=0,0;CIEND95=0,0;MATEID=72465_2;EVENT=72465;SU=4;PE=0;SR=4;ALG=PROD;AF=0.0009505;NSAMP=16;MSQ=15.08;AN=16834;AC=16;NS=8438;AC_Hom=0;AC_Het=16;AC_Hemi=0;MAF=0.000948092;HWE=1;NFAM=16
8	79076296	233547	N	<DEL>	491.67	PASS	SVTYPE=DEL;POS=79076296;SVLEN=-81;END=79076377;STRANDS=+-:18;CIPOS=-26,25;CIEND=-26,25;CIPOS95=0,0;CIEND95=0,0;SU=18;PE=0;SR=18;ALG=PROD;AF=0.0001188;NSAMP=2;MSQ=245.78;AN=16834;AC=2;NS=8438;AC_Hom=0;AC_Het=2;AC_Hemi=0;MAF=0.000118511;HWE=1;NFAM=1
8	79079107	35595_2	N	N]2:85737326]	144.04	LOW	SVTYPE=BND;POS=79079107;STRANDS=++:5;CIPOS=-10,10;CIEND=-10,10;CIPOS95=0,0;CIEND95=0,0;MATEID=35595_1;EVENT=35595;SECONDARY;SU=5;PE=0;SR=5;ALG=PROD;AF=0.0003564;NSAMP=6;MSQ=22.62;AN=16834;AC=6;NS=8438;AC_Hom=0;AC_Het=6;AC_Hemi=0;MAF=0.000355534;HWE=1;NFAM=6
8	79079339	233548_1	N	N[8:79079409[	436730	PASS	SVTYPE=BND;POS=79079339;STRANDS=+-:15053;CIPOS=0,0;CIEND=0,0;CIPOS95=0,0;CIEND95=0,0;MATEID=233548_2;EVENT=233548;SU=15053;PE=33;SR=15020;ALG=PROD;AF=0.1056;NSAMP=1654;MSQ=263.21;AN=16834;AC=1778;NS=8438;AC_Hom=248;AC_Het=1535;AC_Hemi=0;MAF=0.105653;HWE=0.000821912;NFAM=1429
8	79079409	233548_2	N	]8:79079339]N	436730	PASS	SVTYPE=BND;POS=79079339;STRANDS=+-:15053;CIPOS=0,0;CIEND=0,0;CIPOS95=0,0;CIEND95=0,0;MATEID=233548_1;EVENT=233548;SECONDARY;SU=15053;PE=33;SR=15020;ALG=PROD;AF=0.1056;NSAMP=1654;MSQ=263.21;AN=16834;AC=1778;NS=8438;AC_Hom=248;AC_Het=1535;AC_Hemi=0;MAF=0.105653;HWE=0.000821912;NFAM=1429
8	79115099	233549_1	N	N[8:79115156[	330.67	LOW	SVTYPE=BND;POS=79115099;STRANDS=+-:6;CIPOS=-6,5;CIEND=-6,5;CIPOS95=0,0;CIEND95=0,0;MATEID=233549_2;EVENT=233549;SU=6;PE=0;SR=6;ALG=PROD;AF=0.0001188;NSAMP=2;MSQ=163.34;AN=16832;AC=2;NS=8437;AC_Hom=0;AC_Het=2;AC_Hemi=0;MAF=0.000118526;HWE=1;NFAM=2
8	79115156	233549_2	N	]8:79115099]N	330.67	LOW	SVTYPE=BND;POS=79115099;STRANDS=+-:6;CIPOS=-6,5;CIEND=-6,5;CIPOS95=0,0;CIEND95=0,0;MATEID=233549_1;EVENT=233549;SECONDARY;SU=6;PE=0;SR=6;ALG=PROD;AF=0.0001188;NSAMP=2;MSQ=163.34;AN=16832;AC=2;NS=8437;AC_Hom=0;AC_Het=2;AC_Hemi=0;MAF=0.000118526;HWE=1;NFAM=2
8	79118720	35596_2	N	N[2:12142462[	299.88	LOW	SVTYPE=BND;POS=79118720;STRANDS=-+:13;CIPOS=-25,24;CIEND=-25,24;CIPOS95=0,0;CIEND95=0,0;MATEID=35596_1;EVENT=35596;SECONDARY;SU=13;PE=0;SR=13;ALG=PROD;AF=0.0006534;NSAMP=11;MSQ=26.33;AN=16834;AC=11;NS=8438;AC_Hom=0;AC_Het=11;AC_Hemi=0;MAF=0.000651813;HWE=1;NFAM=11
8	79123413	286833	N	<DUP>	438.51	PASS	SVTYPE=DUP;POS=79123413;SVLEN=19568;END=79142981;STRANDS=-+:42;CIPOS=-23,21;CIEND=-23,22;CIPOS95=0,0;CIEND95=0,0;SU=42;PE=20;SR=22;ALG=PROD;AF=0.0001782;NSAMP=2;MSQ=218.36;AN=16834;AC=3;NS=8438;AC_Hom=2;AC_Het=1;AC_Hemi=0;MAF=0.000177767;HWE=0.000177778;NFAM=2
8	79127247	69336_1	N	N]10:35476002]	3781.38	LOW	SVTYPE=BND;POS=79127247;STRANDS=++:46;CIPOS=-9,8;CIEND=-9,8;CIPOS95=0,0;CIEND95=0,0;MATEID=69336_2;EVENT=69336;SU=46;PE=0;SR=46;ALG=PROD;AF=0.007544;NSAMP=126;MSQ=29.52;AN=16834;AC=127;NS=8438;AC_Hom=2;AC_Het=125;AC_Hemi=0;MAF=0.00752548;HWE=0.379786;NFAM=122
8	79151404	233550	N	<DEL>	553697	PASS	SVTYPE=DEL;POS=79151404;SVLEN=-103;END=79151507;STRANDS=+-:19569;CIPOS=0,0;CIEND=0,0;CIPOS95=0,0;CIEND95=0,0;SU=19569;PE=76;SR=19493;ALG=PROD;AF=0.1343;NSAMP=2039;MSQ=270.58;AN=16834;AC=2261;NS=8438;AC_Hom=446;AC_Het=1820;AC_Hemi=0;MAF=0.134274;HWE=2.11102e-10;NFAM=1938
8	79177638	233551	N	<DEL>	422.71	PASS	SVTYPE=DEL;POS=79177638;SVLEN=-130;END=79177768;STRANDS=+-:13;CIPOS=-3,1;CIEND=-10,10;CIPOS95=0,0;CIEND95=0,0;SU=13;PE=0;SR=13;ALG=PROD;AF=5.94e-05;NSAMP=1;MSQ=422.69;AN=16834;AC=1;NS=8438;AC_Hom=0;AC_Het=1;AC_Hemi=0;MAF=5.92557e-05;HWE=1;NFAM=1
8	79178183	233552	N	<DEL>	36468	PASS	SVTYPE=DEL;POS=79178183;SVLEN=-9579;END=79187762;STRANDS=+-:1573;CIPOS=-1,0;CIEND=-1,0;CIPOS95=0,0;CIEND95=0,0;SU=1573;PE=884;SR=689;ALG=PROD;AF=0.004099;NSAMP=69;MSQ=528.52;AN=16834;AC=69;NS=8438;AC_Hom=0;AC_Het=69;AC_Hemi=0;MAF=0.00408865;HWE=1;NFAM=45
8	79199122	233553_1	N	N[8:79199249[	1512.69	LOW	SVTYPE=BND;POS=79199122;STRANDS=+-:72;CIPOS=-8,6;CIEND=0,2;CIPOS95=0,0;CIEND95=0,0;MATEID=233553_2;EVENT=233553;SU=72;PE=5;SR=67;ALG=PROD;AF=0.002614;NSAMP=41;MSQ=36.04;AN=16834;AC=44;NS=8438;AC_Hom=6;AC_Het=38;AC_Hemi=0;MAF=0.00260725;HWE=2.13637e-05;NFAM=41
8	79199249	233553_2	N	]8:79199122]N	1512.69	LOW	SVTYPE=BND;POS=79199122;STRANDS=+-:72;CIPOS=0,2;CIEND=-8,6;CIPOS95=0,0;CIEND95=0,0;MATEID=233553_1;EVENT=233553;SECONDARY;SU=72;PE=5;SR=67;ALG=PROD;AF=0.002614;NSAMP=41;MSQ=36.04;AN=16834;AC=44;NS=8438;AC_Hom=6;AC_Het=38;AC_Hemi=0;MAF=0.00260725;HWE=2.13637e-05;NFAM=41
8	79200764	233554_1	N	N[8:79201056[	121.93	LOW	SVTYPE=BND;POS=79200764;STRANDS=+-:4;CIPOS=-9,8;CIEND=-9,8;CIPOS95=0,0;CIEND95=0,0;MATEID=233554_2;EVENT=233554;SU=4;PE=0;SR=4;ALG=PROD;AF=0.0003564;NSAMP=6;MSQ=19.77;AN=16834;AC=6;NS=8438;AC_Hom=0;AC_Het=6;AC_Hemi=0;MAF=0.000355534;HWE=1;NFAM=6
8	79201056	233554_2	N	]8:79200764]N	121.93	LOW	SVTYPE=BND;POS=79200764;STRANDS=+-:4;CIPOS=-9,8;CIEND=-9,8;CIPOS95=0,0;CIEND95=0,0;MATEID=233554_1;EVENT=233554;SECONDARY;SU=4;PE=0;SR=4;ALG=PROD;AF=0.0003564;NSAMP=6;MSQ=19.77;AN=16834;AC=6;NS=8438;AC_Hom=0;AC_Het=6;AC_Hemi=0;MAF=0.000355534;HWE=1;NFAM=6
8	79221147	62851_2	N	N]6:55514949]	9052.52	LOW	SVTYPE=BND;POS=79221147;STRANDS=++:9;CIPOS=-29,28;CIEND=-29,28;CIPOS95=0,0;CIEND95=0,0;MATEID=62851_1;EVENT=62851;SECONDARY;SU=9;PE=0;SR=9;ALG=PROD;AF=0.0215;NSAMP=319;MSQ=27.93;AN=16834;AC=362;NS=8438;AC_Hom=86;AC_Het=277;AC_Hemi=0;MAF=0.0215098;HWE=9.05041e-34;NFAM=314
8	79256408	315686_1	N	N]8:79264334]	263.44	LOW	SVTYPE=BND;POS=79256408;STRANDS=++:13;IMPRECISE;CIPOS=-26,30;CIEND=-25,30;CIPOS95=-1,1;CIEND95=-1,1;MATEID=315686_2;EVENT=315686;SU=13;PE=10;SR=3;ALG=PROD;AF=0.0001188;NSAMP=2;MSQ=131.72;AN=16834;AC=2;NS=8438;AC_Hom=0;AC_Het=2;AC_Hemi=0;MAF=0.000118511;HWE=1;NFAM=2
8	79264189	315687_1	N	[8:79271111[N	150	LOW	SVTYPE=BND;POS=79264189;STRANDS=--:4;IMPRECISE;CIPOS=-303,10;CIEND=-504,6;CIPOS95=-162,1;CIEND95=-176,0;MATEID=315687_2;EVENT=315687;SU=4;PE=4;SR=0;ALG=PROD;AF=5.94e-05;NSAMP=1;MSQ=149.53;AN=16834;AC=1;NS=8438;AC_Hom=0;AC_Het=1;AC_Hemi=0;MAF=5.92557e-05;HWE=1;NFAM=1
8	79264334	315686_2	N	N]8:79256408]	263.44	LOW	SVTYPE=BND;POS=79264334;STRANDS=++:13;IMPRECISE;CIPOS=-25,30;CIEND=-26,30;CIPOS95=-1,1;CIEND95=-1,1;MATEID=315686_1;EVENT=315686;SECONDARY;SU=13;PE=10;SR=3;ALG=PROD;AF=0.0001188;NSAMP=2;MSQ=131.72;AN=16834;AC=2;NS=8438;AC_Hom=0;AC_Het=2;AC_Hemi=0;MAF=0.000118511;HWE=1;NFAM=2
8	79264347	286830_2	N	N[8:78854163[	238.37	LOW	SVTYPE=BND;POS=78854163;STRANDS=-+:11;IMPRECISE;CIPOS=-30,418;CIEND=-160,30;CIPOS95=-30,101;CIEND95=-37,30;MATEID=286830_1;EVENT=286830;SECONDARY;SU=11;PE=11;SR=0;ALG=PROD;AF=0.0005346;NSAMP=9;MSQ=26;AN=16834;AC=9;NS=8438;AC_Hom=0;AC_Het=9;AC_Hemi=0;MAF=0.000533302;HWE=1;NFAM=9
8	79267222	233555	N	<DEL>	266.7	PASS	SVTYPE=DEL;POS=79267222;SVLEN=-33719;END=79300941;STRANDS=+-:10;IMPRECISE;CIPOS=-5,10;CIEND=-10,10;CIPOS95=-1,1;CIEND95=-1,0;SU=10;PE=8;SR=2;ALG=PROD;AF=5.94e-05;NSAMP=1;MSQ=266.7;AN=16834;AC=1;NS=8438;AC_Hom=0;AC_Het=1;AC_Hemi=0;MAF=5.92557e-05;HWE=1;NFAM=1
8	79269960	233556	N	<DEL>	401.46	PASS	SVTYPE=DEL;POS=79269960;SVLEN=-429;END=79270389;STRANDS=+-:17;CIPOS=-10,10;CIEND=-10,10;CIPOS95=0,0;CIEND95=0,0;SU=17;PE=5;SR=12;ALG=PROD;AF=5.94e-05;NSAMP=1;MSQ=401.46;AN=16834;AC=1;NS=8438;AC_Hom=0;AC_Het=1;AC_Hemi=0;MAF=5.92557e-05;HWE=1;NFAM=1
8	79271111	315687_2	N	[8:79264189[N	150	LOW	SVTYPE=BND;POS=79271111;STRANDS=--:4;IMPRECISE;CIPOS=-504,6;CIEND=-303,10;CIPOS95=-176,0;CIEND95=-162,1;MATEID=315687_1;EVENT=315687;SECONDARY;SU=4;PE=4;SR=0;ALG=PROD;AF=5.94e-05;NSAMP=1;MSQ=149.53;AN=16834;AC=1;NS=8438;AC_Hom=0;AC_Het=1;AC_Hemi=0;MAF=5.92557e-05;HWE=1;NFAM=1
8	79275334	233557	N	<DEL>	320.68	PASS	SVTYPE=DEL;POS=79275334;SVLEN=-42000;END=79317334;STRANDS=+-:16;CIPOS=-3,2;CIEND=-10,10;CIPOS95=0,0;CIEND95=0,0;SU=16;PE=6;SR=10;ALG=PROD;AF=5.94e-05;NSAMP=1;MSQ=320.68;AN=16834;AC=1;NS=8438;AC_Hom=0;AC_Het=1;AC_Hemi=0;MAF=5.92557e-05;HWE=1;NFAM=1
8	79280301	233558	N	<DEL>	734.35	PASS	SVTYPE=DEL;POS=79280301;SVLEN=-10585;END=79290886;STRANDS=+-:32;CIPOS=-24,23;CIEND=-25,23;CIPOS95=0,0;CIEND95=0,0;SU=32;PE=17;SR=15;ALG=PROD;AF=0.0001188;NSAMP=2;MSQ=367.18;AN=16834;AC=2;NS=8438;AC_Hom=0;AC_Het=2;AC_Hemi=0;MAF=0.000118511;HWE=1;NFAM=2
8	79293041	233559	N	<DEL>	413.61	PASS	SVTYPE=DEL;POS=79293041;SVLEN=-8321;END=79301362;STRANDS=+-:18;CIPOS=-8,10;CIEND=-10,10;CIPOS95=0,0;CIEND95=0,0;SU=18;PE=9;SR=9;ALG=PROD;AF=5.94e-05;NSAMP=1;MSQ=413.61;AN=16834;AC=1;NS=8438;AC_Hom=0;AC_Het=1;AC_Hemi=0;MAF=5.92557e-05;HWE=1;NFAM=1
8	79348830	9821_2	N	N[1:94398581[	700.43	LOW	SVTYPE=BND;POS=79348830;STRANDS=-+:9;CIPOS=-29,28;CIEND=-29,28;CIPOS95=0,0;CIEND95=0,0;MATEID=9821_1;EVENT=9821;SECONDARY;SU=9;PE=0;SR=9;ALG=PROD;AF=0.001961;NSAMP=33;MSQ=18.88;AN=16832;AC=33;NS=8437;AC_Hom=0;AC_Het=34;AC_Hemi=0;MAF=0.00201493;HWE=1;NFAM=33
8	79358170	233560	N	<DEL>	38.76	PASS	SVTYPE=DEL;POS=79358170;SVLEN=-1500;END=79359670;STRANDS=+-:5;IMPRECISE;CIPOS=-10,439;CIEND=-321,10;CIPOS95=0,139;CIEND95=-108,1;SU=5;PE=5;SR=0;ALG=PROD;AF=5.94e-05;NSAMP=1;MSQ=38.76;AN=16834;AC=1;NS=8438;AC_Hom=0;AC_Het=1;AC_Hemi=0;MAF=5.92557e-05;HWE=1;NFAM=1
8	79358925	233561	N	<DEL>	74.89	PASS	SVTYPE=DEL;POS=79358925;SVLEN=-5058;END=79363983;STRANDS=+-:5;IMPRECISE;CIPOS=-8,10;CIEND=-10,9;CIPOS95=-1,1;CIEND95=-1,1;SU=5;PE=3;SR=2;ALG=PROD;AF=5.94e-05;NSAMP=1;MSQ=74.89;AN=16834;AC=1;NS=8438;AC_Hom=0;AC_Het=1;AC_Hemi=0;MAF=5.92557e-05;HWE=1;NFAM=1
8	79396044	233562_1	N	N[8:79396192[	57813.6	LOW	SVTYPE=BND;POS=79396044;STRANDS=+-:2244;CIPOS=0,0;CIEND=0,0;CIPOS95=0,0;CIEND95=0,0;MATEID=233562_2;EVENT=233562;SU=2244;PE=25;SR=2219;ALG=PROD;AF=0.01705;NSAMP=282;MSQ=205;AN=16834;AC=287;NS=8438;AC_Hom=10;AC_Het=277;AC_Hemi=0;MAF=0.0170064;HWE=0.0964722;NFAM=280
8	79396192	233562_2	N	]8:79396044]N	57813.6	LOW	SVTYPE=BND;POS=79396044;STRANDS=+-:2244;CIPOS=0,0;CIEND=0,0;CIPOS95=0,0;CIEND95=0,0;MATEID=233562_1;EVENT=233562;SECONDARY;SU=2244;PE=25;SR=2219;ALG=PROD;AF=0.01705;NSAMP=282;MSQ=205;AN=16834;AC=287;NS=8438;AC_Hom=10;AC_Het=277;AC_Hemi=0;MAF=0.0170064;HWE=0.0964722;NFAM=280
8	79400426	286834	N	<DUP>	826.31	PASS	SVTYPE=DUP;POS=79400426;SVLEN=19041;END=79419467;STRANDS=-+:79;CIPOS=-45,42;CIEND=-44,43;CIPOS95=0,0;CIEND95=0,0;SU=79;PE=44;SR=35;ALG=PROD;AF=0.000297;NSAMP=4;MSQ=206.39;AN=16834;AC=5;NS=8438;AC_Hom=2;AC_Het=3;AC_Hemi=0;MAF=0.000296279;HWE=0.00059254;NFAM=3
8	79422507	233563	N	<DEL>	236.72	PASS	SVTYPE=DEL;POS=79422507;SVLEN=-111;END=79422618;STRANDS=+-:9;CIPOS=-4,3;CIEND=-4,3;CIPOS95=0,0;CIEND95=0,0;SU=9;PE=0;SR=9;ALG=PROD;AF=5.94e-05;NSAMP=1;MSQ=236.7;AN=16834;AC=1;NS=8438;AC_Hom=0;AC_Het=1;AC_Hemi=0;MAF=5.92557e-05;HWE=1;NFAM=1
8	79476462	286835	N	<DUP>	384.26	PASS	SVTYPE=DUP;POS=79476462;SVLEN=12106;END=79488568;STRANDS=-+:34;CIPOS=-5,2;CIEND=-6,10;CIPOS95=0,0;CIEND95=0,0;SU=34;PE=28;SR=6;ALG=PROD;AF=5.94e-05;NSAMP=1;MSQ=382.71;AN=16834;AC=1;NS=8438;AC_Hom=0;AC_Het=1;AC_Hemi=0;MAF=5.92557e-05;HWE=1;NFAM=1
8	79484506	233564_1	N	N[8:79484781[	80.17	LOW	SVTYPE=BND;POS=79484506;STRANDS=+-:19;IMPRECISE;CIPOS=-10,10;CIEND=-26,27;CIPOS95=0,0;CIEND95=-1,1;MATEID=233564_2;EVENT=233564;SU=19;PE=0;SR=19;ALG=PROD;AF=0.000297;NSAMP=5;MSQ=12;AN=16834;AC=5;NS=8438;AC_Hom=0;AC_Het=5;AC_Hemi=0;MAF=0.000296279;HWE=1;NFAM=5
8	79484604	233565	N	<DEL>	644.56	PASS	SVTYPE=DEL;POS=79484604;SVLEN=-24642;END=79509246;STRANDS=+-:24;CIPOS=-6,10;CIEND=-5,2;CIPOS95=0,0;CIEND95=0,0;SU=24;PE=16;SR=8;ALG=PROD;AF=5.94e-05;NSAMP=1;MSQ=644.56;AN=16834;AC=1;NS=8438;AC_Hom=0;AC_Het=1;AC_Hemi=0;MAF=5.92557e-05;HWE=1;NFAM=1
8	79484781	233564_2	N	]8:79484506]N	80.17	LOW	SVTYPE=BND;POS=79484506;STRANDS=+-:19;IMPRECISE;CIPOS=-26,27;CIEND=-10,10;CIPOS95=-1,1;CIEND95=0,0;MATEID=233564_1;EVENT=233564;SECONDARY;SU=19;PE=0;SR=19;ALG=PROD;AF=0.000297;NSAMP=5;MSQ=12;AN=16834;AC=5;NS=8438;AC_Hom=0;AC_Het=5;AC_Hemi=0;MAF=0.000296279;HWE=1;NFAM=5
8	79538757	233566_1	N	N[8:79538843[	32127.1	LOW	SVTYPE=BND;POS=79538757;STRANDS=+-:1273;CIPOS=0,0;CIEND=0,0;CIPOS95=0,0;CIEND95=0,0;MATEID=233566_2;EVENT=233566;SU=1273;PE=4;SR=1269;ALG=PROD;AF=0.009089;NSAMP=152;MSQ=211.36;AN=16834;AC=153;NS=8438;AC_Hom=2;AC_Het=151;AC_Hemi=0;MAF=0.00906613;HWE=0.501085;NFAM=149
8	79538843	233566_2	N	]8:79538757]N	32127.1	LOW	SVTYPE=BND;POS=79538757;STRANDS=+-:1273;CIPOS=0,0;CIEND=0,0;CIPOS95=0,0;CIEND95=0,0;MATEID=233566_1;EVENT=233566;SECONDARY;SU=1273;PE=4;SR=1269;ALG=PROD;AF=0.009089;NSAMP=152;MSQ=211.36;AN=16834;AC=153;NS=8438;AC_Hom=2;AC_Het=151;AC_Hemi=0;MAF=0.00906613;HWE=0.501085;NFAM=149
8	79545315	233567	N	<DEL>	31853	PASS	SVTYPE=DEL;POS=79545315;SVLEN=-3174;END=79548489;STRANDS=+-:1323;CIPOS=-1,1;CIEND=-1,1;CIPOS95=0,0;CIEND95=0,0;SU=1323;PE=858;SR=465;ALG=PROD;AF=0.005228;NSAMP=88;MSQ=361.97;AN=16834;AC=88;NS=8438;AC_Hom=0;AC_Het=88;AC_Hemi=0;MAF=0.00521451;HWE=1;NFAM=87
8	79559451	233568_1	N	N[8:79559541[	39643.9	LOW	SVTYPE=BND;POS=79559451;STRANDS=+-:1410;CIPOS=0,0;CIEND=0,0;CIPOS95=0,0;CIEND95=0,0;MATEID=233568_2;EVENT=233568;SU=1410;PE=5;SR=1405;ALG=PROD;AF=0.01206;NSAMP=201;MSQ=197.23;AN=16834;AC=203;NS=8438;AC_Hom=4;AC_Het=199;AC_Hemi=0;MAF=0.0120289;HWE=0.343693;NFAM=199
8	79559541	233568_2	N	]8:79559451]N	39643.9	LOW	SVTYPE=BND;POS=79559451;STRANDS=+-:1410;CIPOS=0,0;CIEND=0,0;CIPOS95=0,0;CIEND95=0,0;MATEID=233568_1;EVENT=233568;SECONDARY;SU=1410;PE=5;SR=1405;ALG=PROD;AF=0.01206;NSAMP=201;MSQ=197.23;AN=16834;AC=203;NS=8438;AC_Hom=4;AC_Het=199;AC_Hemi=0;MAF=0.0120289;HWE=0.343693;NFAM=199
8	79632761	233569	N	<DEL>	345.36	PASS	SVTYPE=DEL;POS=79632761;SVLEN=-319;END=79633080;STRANDS=+-:8;CIPOS=-10,10;CIEND=-10,10;CIPOS95=0,0;CIEND95=0,0;SU=8;PE=0;SR=8;ALG=PROD;AF=5.94e-05;NSAMP=1;MSQ=344.66;AN=16834;AC=1;NS=8438;AC_Hom=0;AC_Het=1;AC_Hemi=0;MAF=5.92557e-05;HWE=1;NFAM=1
8	79637605	233570_1	N	N[8:79637677[	6116.54	LOW	SVTYPE=BND;POS=79637605;STRANDS=+-:536;CIPOS=-1,1;CIEND=-1,1;CIPOS95=0,0;CIEND95=0,0;MATEID=233570_2;EVENT=233570;SU=536;PE=1;SR=535;ALG=PROD;AF=0.00796;NSAMP=134;MSQ=45.24;AN=16834;AC=134;NS=8438;AC_Hom=0;AC_Het=134;AC_Hemi=0;MAF=0.00794027;HWE=1;NFAM=40
8	79637677	233570_2	N	]8:79637605]N	6116.54	LOW	SVTYPE=BND;POS=79637605;STRANDS=+-:536;CIPOS=-1,1;CIEND=-1,1;CIPOS95=0,0;CIEND95=0,0;MATEID=233570_1;EVENT=233570;SECONDARY;SU=536;PE=1;SR=535;ALG=PROD;AF=0.00796;NSAMP=134;MSQ=45.24;AN=16834;AC=134;NS=8438;AC_Hom=0;AC_Het=134;AC_Hemi=0;MAF=0.00794027;HWE=1;NFAM=40
8	79645169	315689	N	<INV>	299.91	LOW	SVTYPE=INV;POS=79645169;SVLEN=4586744;END=84231913;STRANDS=++:6,--:8;IMPRECISE;CIPOS=-10,9;CIEND=-4,9;CIPOS95=-2,1;CIEND95=0,3;SU=14;PE=13;SR=1;ALG=PROD;AF=5.94e-05;NSAMP=1;MSQ=299.84;AN=16834;AC=1;NS=8438;AC_Hom=0;AC_Het=1;AC_Hemi=0;MAF=5.92557e-05;HWE=1;NFAM=1
8	79656284	233571_1	N	N[8:79656519[	64.74	LOW	SVTYPE=BND;POS=79656284;STRANDS=+-:5;CIPOS=-10,10;CIEND=-10,10;CIPOS95=0,0;CIEND95=0,0;MATEID=233571_2;EVENT=233571;SU=5;PE=0;SR=5;ALG=PROD;AF=0.0001188;NSAMP=2;MSQ=28.77;AN=16834;AC=2;NS=8438;AC_Hom=0;AC_Het=2;AC_Hemi=0;MAF=0.000118511;HWE=1;NFAM=2
8	79656519	233571_2	N	]8:79656284]N	64.74	LOW	SVTYPE=BND;POS=79656284;STRANDS=+-:5;CIPOS=-10,10;CIEND=-10,10;CIPOS95=0,0;CIEND95=0,0;MATEID=233571_1;EVENT=233571;SECONDARY;SU=5;PE=0;SR=5;ALG=PROD;AF=0.0001188;NSAMP=2;MSQ=28.77;AN=16834;AC=2;NS=8438;AC_Hom=0;AC_Het=2;AC_Hemi=0;MAF=0.000118511;HWE=1;NFAM=2
8	79674449	69337_1	N	N]10:54171271]	134.63	LOW	SVTYPE=BND;POS=79674449;STRANDS=++:11;IMPRECISE;CIPOS=-10,265;CIEND=-10,270;CIPOS95=-1,71;CIEND95=-1,80;MATEID=69337_2;EVENT=69337;SU=11;PE=11;SR=0;ALG=PROD;AF=5.94e-05;NSAMP=1;MSQ=134.63;AN=16834;AC=1;NS=8438;AC_Hom=0;AC_Het=1;AC_Hemi=0;MAF=5.92557e-05;HWE=1;NFAM=1
8	79674493	69473_1	N	[10:54171015[N	4.56	LOW	SVTYPE=BND;POS=79674493;STRANDS=--:4;IMPRECISE;CIPOS=-442,10;CIEND=-250,10;CIPOS95=-163,0;CIEND95=-120,2;MATEID=69473_2;EVENT=69473;SU=4;PE=4;SR=0;ALG=PROD;AF=5.94e-05;NSAMP=1;MSQ=4.56;AN=16834;AC=1;NS=8438;AC_Hom=0;AC_Het=1;AC_Hemi=0;MAF=5.92557e-05;HWE=1;NFAM=1
8	79683397	233572	N	<DEL>	155733	PASS	SVTYPE=DEL;POS=79683397;SVLEN=-90;END=79683487;STRANDS=+-:5639;CIPOS=0,0;CIEND=0,0;CIPOS95=0,0;CIEND95=0,0;SU=5639;PE=15;SR=5624;ALG=PROD;AF=0.0401;NSAMP=645;MSQ=239.38;AN=16834;AC=675;NS=8438;AC_Hom=62;AC_Het=618;AC_Hemi=0;MAF=0.0402939;HWE=2.57782e-05;NFAM=534
8	79696580	233573_1	N	N[8:79696650[	137.81	LOW	SVTYPE=BND;POS=79696580;STRANDS=+-:8;CIPOS=-6,3;CIEND=-10,10;CIPOS95=0,0;CIEND95=0,0;MATEID=233573_2;EVENT=233573;SU=8;PE=0;SR=8;ALG=PROD;AF=5.94e-05;NSAMP=1;MSQ=137.76;AN=16834;AC=1;NS=8438;AC_Hom=0;AC_Het=1;AC_Hemi=0;MAF=5.92557e-05;HWE=1;NFAM=1
8	79696650	233573_2	N	]8:79696580]N	137.81	LOW	SVTYPE=BND;POS=79696580;STRANDS=+-:8;CIPOS=-10,10;CIEND=-6,3;CIPOS95=0,0;CIEND95=0,0;MATEID=233573_1;EVENT=233573;SECONDARY;SU=8;PE=0;SR=8;ALG=PROD;AF=5.94e-05;NSAMP=1;MSQ=137.76;AN=16834;AC=1;NS=8438;AC_Hom=0;AC_Het=1;AC_Hemi=0;MAF=5.92557e-05;HWE=1;NFAM=1
8	79699618	233574	N	<DEL>	836.17	PASS	SVTYPE=DEL;POS=79699618;SVLEN=-2340;END=79701958;STRANDS=+-:35;CIPOS=-8,10;CIEND=-3,1;CIPOS95=0,0;CIEND95=0,0;SU=35;PE=24;SR=11;ALG=PROD;AF=5.94e-05;NSAMP=1;MSQ=836.17;AN=16834;AC=1;NS=8438;AC_Hom=0;AC_Het=1;AC_Hemi=0;MAF=5.92557e-05;HWE=1;NFAM=1
8	79725072	286836	N	<DUP>	283.56	PASS	SVTYPE=DUP;POS=79725072;SVLEN=466437;END=80191509;STRANDS=-+:28;CIPOS=-3,0;CIEND=-4,2;CIPOS95=0,0;CIEND95=0,0;SU=28;PE=17;SR=11;ALG=PROD;AF=5.94e-05;NSAMP=1;MSQ=282.52;AN=16834;AC=1;NS=8438;AC_Hom=0;AC_Het=1;AC_Hemi=0;MAF=5.92557e-05;HWE=1;NFAM=1
8	79733533	233575_1	N	N[8:137222925[	85.94	LOW	SVTYPE=BND;POS=79733533;STRANDS=+-:6;IMPRECISE;CIPOS=-10,463;CIEND=-359,10;CIPOS95=-1,135;CIEND95=-138,0;MATEID=233575_2;EVENT=233575;SU=6;PE=6;SR=0;ALG=PROD;AF=5.94e-05;NSAMP=1;MSQ=83.59;AN=16834;AC=1;NS=8438;AC_Hom=0;AC_Het=1;AC_Hemi=0;MAF=5.92557e-05;HWE=1;NFAM=1
8	79741836	233576	N	<DEL>	338.59	PASS	SVTYPE=DEL;POS=79741836;SVLEN=-6202;END=79748038;STRANDS=+-:16;CIPOS=-5,4;CIEND=-10,10;CIPOS95=0,0;CIEND95=0,0;SU=16;PE=9;SR=7;ALG=PROD;AF=5.94e-05;NSAMP=1;MSQ=338.59;AN=16834;AC=1;NS=8438;AC_Hom=0;AC_Het=1;AC_Hemi=0;MAF=5.92557e-05;HWE=1;NFAM=1
8	79749639	57460_2	N	N[5:170981395[	6346.82	LOW	SVTYPE=BND;POS=79749639;STRANDS=-+:189;CIPOS=-4,3;CIEND=-4,4;CIPOS95=0,0;CIEND95=0,0;MATEID=57460_1;EVENT=57460;SECONDARY;SU=189;PE=2;SR=187;ALG=PROD;AF=0.01247;NSAMP=208;MSQ=29.61;AN=16834;AC=210;NS=8438;AC_Hom=4;AC_Het=206;AC_Hemi=0;MAF=0.0124437;HWE=0.374638;NFAM=201
8	79753748	35597_2	N	N[2:95962911[	758.97	LOW	SVTYPE=BND;POS=79753748;STRANDS=-+:4;CIPOS=-9,8;CIEND=-9,8;CIPOS95=0,0;CIEND95=0,0;MATEID=35597_1;EVENT=35597;SECONDARY;SU=4;PE=0;SR=4;ALG=PROD;AF=0.002376;NSAMP=40;MSQ=16.92;AN=16834;AC=40;NS=8438;AC_Hom=0;AC_Het=40;AC_Hemi=0;MAF=0.00237023;HWE=1;NFAM=40
8	79782141	233577	N	<DEL>	379.45	PASS	SVTYPE=DEL;POS=79782141;SVLEN=-199;END=79782340;STRANDS=+-:8;CIPOS=-10,10;CIEND=-10,10;CIPOS95=0,0;CIEND95=0,0;SU=8;PE=0;SR=8;ALG=PROD;AF=0.0001782;NSAMP=3;MSQ=125.45;AN=16834;AC=3;NS=8438;AC_Hom=0;AC_Het=3;AC_Hemi=0;MAF=0.000177767;HWE=1;NFAM=3
8	79795063	62852_2	N	[6:165344988[N	2184.18	LOW	SVTYPE=BND;POS=79795063;STRANDS=--:51;CIPOS=-8,8;CIEND=-8,8;CIPOS95=0,0;CIEND95=0,0;MATEID=62852_1;EVENT=62852;SECONDARY;SU=51;PE=0;SR=51;ALG=PROD;AF=0.005287;NSAMP=89;MSQ=23.64;AN=16834;AC=89;NS=8438;AC_Hom=0;AC_Het=89;AC_Hemi=0;MAF=0.00527376;HWE=1;NFAM=89
8	79795107	68124_2	N	N[7:97208732[	1154.09	LOW	SVTYPE=BND;POS=79795107;STRANDS=-+:33;CIPOS=-9,8;CIEND=-9,8;CIPOS95=0,0;CIEND95=0,0;MATEID=68124_1;EVENT=68124;SECONDARY;SU=33;PE=0;SR=33;ALG=PROD;AF=0.002733;NSAMP=46;MSQ=23.87;AN=16834;AC=46;NS=8438;AC_Hom=0;AC_Het=46;AC_Hemi=0;MAF=0.00272576;HWE=1;NFAM=45
8	79801380	233578	N	<DEL>	293.56	PASS	SVTYPE=DEL;POS=79801380;SVLEN=-1545;END=79802925;STRANDS=+-:16;IMPRECISE;CIPOS=-10,220;CIEND=-80,10;CIPOS95=-2,45;CIEND95=-32,3;SU=16;PE=16;SR=0;ALG=PROD;AF=5.94e-05;NSAMP=1;MSQ=293.56;AN=16834;AC=1;NS=8438;AC_Hom=0;AC_Het=1;AC_Hemi=0;MAF=5.92557e-05;HWE=1;NFAM=1
8	79811811	68125_2	N	N[7:76319427[	782.46	LOW	SVTYPE=BND;POS=79811811;STRANDS=-+:5;CIPOS=-10,10;CIEND=-10,10;CIPOS95=0,0;CIEND95=0,0;MATEID=68125_1;EVENT=68125;SECONDARY;SU=5;PE=0;SR=5;ALG=PROD;AF=0.001842;NSAMP=31;MSQ=24.03;AN=16834;AC=31;NS=8438;AC_Hom=0;AC_Het=31;AC_Hemi=0;MAF=0.00183693;HWE=1;NFAM=31
8	79811811	9822_2	N	N[1:201577000[	357.17	LOW	SVTYPE=BND;POS=79811811;STRANDS=-+:26;CIPOS=-9,8;CIEND=-9,8;CIPOS95=0,0;CIEND95=0,0;MATEID=9822_1;EVENT=9822;SECONDARY;SU=26;PE=0;SR=26;ALG=PROD;AF=0.001307;NSAMP=22;MSQ=15.69;AN=16834;AC=22;NS=8438;AC_Hom=0;AC_Het=22;AC_Hemi=0;MAF=0.00130363;HWE=1;NFAM=22
8	79818597	315690_1	N	N]8:79821071]	332.57	PASS	SVTYPE=BND;POS=79818597;STRANDS=++:19;CIPOS=-9,10;CIEND=-7,10;CIPOS95=0,0;CIEND95=0,0;MATEID=315690_2;EVENT=315690;SU=19;PE=10;SR=9;ALG=PROD;AF=5.94e-05;NSAMP=1;MSQ=332.57;AN=16834;AC=1;NS=8438;AC_Hom=0;AC_Het=1;AC_Hemi=0;MAF=5.92557e-05;HWE=1;NFAM=1
8	79820888	315691_1	N	[8:79825945[N	365.58	PASS	SVTYPE=BND;POS=79820888;STRANDS=--:20;CIPOS=-6,10;CIEND=-3,1;CIPOS95=0,0;CIEND95=0,0;MATEID=315691_2;EVENT=315691;SU=20;PE=7;SR=13;ALG=PROD;AF=5.94e-05;NSAMP=1;MSQ=365.58;AN=16834;AC=1;NS=8438;AC_Hom=0;AC_Het=1;AC_Hemi=0;MAF=5.92557e-05;HWE=1;NFAM=1
8	79821071	315690_2	N	N]8:79818597]	332.57	PASS	SVTYPE=BND;POS=79821071;STRANDS=++:19;CIPOS=-7,10;CIEND=-9,10;CIPOS95=0,0;CIEND95=0,0;MATEID=315690_1;EVENT=315690;SECONDARY;SU=19;PE=10;SR=9;ALG=PROD;AF=5.94e-05;NSAMP=1;MSQ=332.57;AN=16834;AC=1;NS=8438;AC_Hom=0;AC_Het=1;AC_Hemi=0;MAF=5.92557e-05;HWE=1;NFAM=1
8	79825945	315691_2	N	[8:79820888[N	365.58	PASS	SVTYPE=BND;POS=79825945;STRANDS=--:20;CIPOS=-3,1;CIEND=-6,10;CIPOS95=0,0;CIEND95=0,0;MATEID=315691_1;EVENT=315691;SECONDARY;SU=20;PE=7;SR=13;ALG=PROD;AF=5.94e-05;NSAMP=1;MSQ=365.58;AN=16834;AC=1;NS=8438;AC_Hom=0;AC_Het=1;AC_Hemi=0;MAF=5.92557e-05;HWE=1;NFAM=1
8	79838362	286837	N	<DUP>	141.65	PASS	SVTYPE=DUP;POS=79838362;SVLEN=488434;END=80326796;STRANDS=-+:11;IMPRECISE;CIPOS=-127,10;CIEND=-9,443;CIPOS95=-53,3;CIEND95=0,126;SU=11;PE=11;SR=0;ALG=PROD;AF=5.94e-05;NSAMP=1;MSQ=140.75;AN=16834;AC=1;NS=8438;AC_Hom=0;AC_Het=1;AC_Hemi=0;MAF=5.92557e-05;HWE=1;NFAM=1
8	79874578	233579	N	<DEL>	473.54	PASS	SVTYPE=DEL;POS=79874578;SVLEN=-9048;END=79883626;STRANDS=+-:22;CIPOS=-6,10;CIEND=-4,2;CIPOS95=0,0;CIEND95=0,0;SU=22;PE=14;SR=8;ALG=PROD;AF=5.94e-05;NSAMP=1;MSQ=473.54;AN=16834;AC=1;NS=8438;AC_Hom=0;AC_Het=1;AC_Hemi=0;MAF=5.92557e-05;HWE=1;NFAM=1
8	79899074	233580	N	<DEL>	1207.95	PASS	SVTYPE=DEL;POS=79899074;SVLEN=-5363;END=79904437;STRANDS=+-:49;CIPOS=-23,24;CIEND=-30,29;CIPOS95=0,0;CIEND95=0,0;SU=49;PE=36;SR=13;ALG=PROD;AF=0.0001188;NSAMP=2;MSQ=603.98;AN=16834;AC=2;NS=8438;AC_Hom=0;AC_Het=2;AC_Hemi=0;MAF=0.000118511;HWE=1;NFAM=2
8	79901525	286838	N	<DUP>	10261	PASS	SVTYPE=DUP;POS=79901525;SVLEN=4866;END=79906391;STRANDS=-+:1232;IMPRECISE;CIPOS=-92,10;CIEND=-14,74;CIPOS95=-1,1;CIEND95=-1,1;SU=1232;PE=1232;SR=0;ALG=PROD;AF=0.009089;NSAMP=143;MSQ=71.73;AN=16834;AC=153;NS=8438;AC_Hom=20;AC_Het=133;AC_Hemi=0;MAF=0.00906613;HWE=1.21104e-09;NFAM=130
8	79921585	233581_1	N	N[8:79921752[	78.33	LOW	SVTYPE=BND;POS=79921585;STRANDS=+-:8;IMPRECISE;CIPOS=-29,62;CIEND=-58,28;CIPOS95=-29,33;CIEND95=-33,28;MATEID=233581_2;EVENT=233581;SU=8;PE=0;SR=8;ALG=SUM;AF=0.000297;NSAMP=5;MSQ=12.59;AN=16834;AC=5;NS=8438;AC_Hom=0;AC_Het=5;AC_Hemi=0;MAF=0.000296279;HWE=1;NFAM=5
8	79921752	233581_2	N	]8:79921585]N	78.33	LOW	SVTYPE=BND;POS=79921585;STRANDS=+-:8;IMPRECISE;CIPOS=-58,28;CIEND=-29,62;CIPOS95=-33,28;CIEND95=-29,33;MATEID=233581_1;EVENT=233581;SECONDARY;SU=8;PE=0;SR=8;ALG=SUM;AF=0.000297;NSAMP=5;MSQ=12.59;AN=16834;AC=5;NS=8438;AC_Hom=0;AC_Het=5;AC_Hemi=0;MAF=0.000296279;HWE=1;NFAM=5
8	79948277	233582	N	<DEL>	455.57	PASS	SVTYPE=DEL;POS=79948277;SVLEN=-334;END=79948611;STRANDS=+-:13;CIPOS=-3,2;CIEND=-4,2;CIPOS95=0,0;CIEND95=0,0;SU=13;PE=4;SR=9;ALG=PROD;AF=5.94e-05;NSAMP=1;MSQ=455.56;AN=16834;AC=1;NS=8438;AC_Hom=0;AC_Het=1;AC_Hemi=0;MAF=5.92557e-05;HWE=1;NFAM=1
8	79972415	286839	N	<DUP>	304.53	PASS	SVTYPE=DUP;POS=79972415;SVLEN=7744;END=79980159;STRANDS=-+:28;CIPOS=-10,10;CIEND=-8,10;CIPOS95=0,0;CIEND95=0,0;SU=28;PE=13;SR=15;ALG=PROD;AF=0.0001188;NSAMP=1;MSQ=303.93;AN=16834;AC=2;NS=8438;AC_Hom=2;AC_Het=0;AC_Hemi=0;MAF=0.000118511;HWE=5.92593e-05;NFAM=1
8	79978338	233583_1	N	N[8:79980169[	503.28	PASS	SVTYPE=BND;POS=79978338;STRANDS=+-:27;CIPOS=-3,2;CIEND=-3,1;CIPOS95=0,0;CIEND95=0,0;MATEID=233583_2;EVENT=233583;SU=27;PE=16;SR=11;ALG=PROD;AF=5.94e-05;NSAMP=1;MSQ=503.28;AN=16834;AC=1;NS=8438;AC_Hom=0;AC_Het=1;AC_Hemi=0;MAF=5.92557e-05;HWE=1;NFAM=1
8	79980169	233583_2	N	]8:79978338]N	503.28	PASS	SVTYPE=BND;POS=79978338;STRANDS=+-:27;CIPOS=-3,1;CIEND=-3,2;CIPOS95=0,0;CIEND95=0,0;MATEID=233583_1;EVENT=233583;SECONDARY;SU=27;PE=16;SR=11;ALG=PROD;AF=5.94e-05;NSAMP=1;MSQ=503.28;AN=16834;AC=1;NS=8438;AC_Hom=0;AC_Het=1;AC_Hemi=0;MAF=5.92557e-05;HWE=1;NFAM=1
8	80005814	233584	N	<DEL>	576.81	PASS	SVTYPE=DEL;POS=80005814;SVLEN=-274;END=80006088;STRANDS=+-:15;CIPOS=-30,29;CIEND=-26,25;CIPOS95=0,0;CIEND95=0,0;SU=15;PE=1;SR=14;ALG=PROD;AF=0.0001782;NSAMP=3;MSQ=191.36;AN=16834;AC=3;NS=8438;AC_Hom=0;AC_Het=3;AC_Hemi=0;MAF=0.000177767;HWE=1;NFAM=3
8	80012176	233585	N	<DEL>	245.68	PASS	SVTYPE=DEL;POS=80012176;SVLEN=-6613;END=80018789;STRANDS=+-:11;CIPOS=-9,10;CIEND=-10,10;CIPOS95=0,0;CIEND95=0,0;SU=11;PE=7;SR=4;ALG=PROD;AF=5.941e-05;NSAMP=1;MSQ=245.66;AN=16832;AC=1;NS=8437;AC_Hom=0;AC_Het=1;AC_Hemi=0;MAF=5.92628e-05;HWE=1;NFAM=1
8	80025071	233586	N	<DEL>	599.27	PASS	SVTYPE=DEL;POS=80025071;SVLEN=-3447;END=80028518;STRANDS=+-:6;IMPRECISE;CIPOS=-6,10;CIEND=-10,9;CIPOS95=-2,3;CIEND95=-3,3;SU=6;PE=5;SR=1;ALG=PROD;AF=5.94e-05;NSAMP=1;MSQ=599.27;AN=16834;AC=1;NS=8438;AC_Hom=0;AC_Het=1;AC_Hemi=0;MAF=5.92557e-05;HWE=1;NFAM=1
8	80029164	286840_1	N	]8:80136956]N	47212.5	LOW	SVTYPE=BND;POS=80029164;STRANDS=-+:2870;IMPRECISE;CIPOS=-190,39;CIEND=-30,117;CIPOS95=-8,8;CIEND95=-2,2;MATEID=286840_2;EVENT=286840;SU=2870;PE=2870;SR=0;ALG=PROD;AF=0.1072;NSAMP=1770;MSQ=26.13;AN=16834;AC=1804;NS=8438;AC_Hom=68;AC_Het=1744;AC_Hemi=0;MAF=0.107371;HWE=1.22032e-15;NFAM=1622
8	80029364	233587_1	N	N[8:80136977[	39909	LOW	SVTYPE=BND;POS=80029364;STRANDS=+-:4109;IMPRECISE;CIPOS=-4,117;CIEND=-35,12;CIPOS95=-2,2;CIEND95=0,0;MATEID=233587_2;EVENT=233587;SU=4109;PE=4109;SR=0;ALG=PROD;AF=0.04954;NSAMP=834;MSQ=47.4;AN=16834;AC=834;NS=8438;AC_Hom=0;AC_Het=836;AC_Hemi=0;MAF=0.0495378;HWE=7.6933e-10;NFAM=806
8	80032101	233588	N	<DEL>	188.86	PASS	SVTYPE=DEL;POS=80032101;SVLEN=-4240;END=80036341;STRANDS=+-:9;IMPRECISE;CIPOS=-10,249;CIEND=-114,10;CIPOS95=-2,56;CIEND95=-48,2;SU=9;PE=9;SR=0;ALG=PROD;AF=5.94e-05;NSAMP=1;MSQ=188.86;AN=16834;AC=1;NS=8438;AC_Hom=0;AC_Het=1;AC_Hemi=0;MAF=5.92557e-05;HWE=1;NFAM=1
8	80052030	233589	N	<DEL>	2305.72	PASS	SVTYPE=DEL;POS=80052030;SVLEN=-207;END=80052237;STRANDS=+-:39;CIPOS=-30,30;CIEND=-30,30;CIPOS95=0,0;CIEND95=0,0;SU=39;PE=3;SR=36;ALG=PROD;AF=0.0004752;NSAMP=8;MSQ=285.59;AN=16834;AC=8;NS=8438;AC_Hom=0;AC_Het=8;AC_Hemi=0;MAF=0.000474046;HWE=1;NFAM=8
8	80068322	51456_2	N	]4:65744028]N	104.76	LOW	SVTYPE=BND;POS=80068322;STRANDS=+-:23;CIPOS=-29,25;CIEND=-23,22;CIPOS95=0,0;CIEND95=0,0;MATEID=51456_1;EVENT=51456;SECONDARY;SU=23;PE=9;SR=14;ALG=PROD;AF=0.0001188;NSAMP=2;MSQ=52.38;AN=16834;AC=2;NS=8438;AC_Hom=0;AC_Het=2;AC_Hemi=0;MAF=0.000118511;HWE=1;NFAM=2
8	80068868	51457_2	N	N[4:65744028[	407.53	LOW	SVTYPE=BND;POS=80068868;STRANDS=-+:23;CIPOS=-27,29;CIEND=-25,22;CIPOS95=0,0;CIEND95=0,0;MATEID=51457_1;EVENT=51457;SECONDARY;SU=23;PE=16;SR=7;ALG=PROD;AF=0.0001188;NSAMP=2;MSQ=203.76;AN=16834;AC=2;NS=8438;AC_Hom=0;AC_Het=2;AC_Hemi=0;MAF=0.000118511;HWE=1;NFAM=2
8	80076428	62853_2	N	N[6:13354433[	108.14	LOW	SVTYPE=BND;POS=80076428;STRANDS=-+:4;CIPOS=-9,8;CIEND=-9,8;CIPOS95=0,0;CIEND95=0,0;MATEID=62853_1;EVENT=62853;SECONDARY;SU=4;PE=0;SR=4;ALG=PROD;AF=0.0002376;NSAMP=4;MSQ=25.36;AN=16834;AC=4;NS=8438;AC_Hom=0;AC_Het=4;AC_Hemi=0;MAF=0.000237023;HWE=1;NFAM=4
8	80119231	62854_2	N	N[6:35576126[	3963.02	LOW	SVTYPE=BND;POS=80119231;STRANDS=-+:9;CIPOS=-29,28;CIEND=-29,28;CIPOS95=0,0;CIEND95=0,0;MATEID=62854_1;EVENT=62854;SECONDARY;SU=9;PE=0;SR=9;ALG=PROD;AF=0.00303;NSAMP=51;MSQ=77.5;AN=16834;AC=51;NS=8438;AC_Hom=0;AC_Het=51;AC_Hemi=0;MAF=0.00302204;HWE=1;NFAM=51
8	80136956	286840_2	N	N[8:80029164[	47212.5	LOW	SVTYPE=BND;POS=80029164;STRANDS=-+:2870;IMPRECISE;CIPOS=-30,117;CIEND=-190,39;CIPOS95=-2,2;CIEND95=-8,8;MATEID=286840_1;EVENT=286840;SECONDARY;SU=2870;PE=2870;SR=0;ALG=PROD;AF=0.1072;NSAMP=1770;MSQ=26.13;AN=16834;AC=1804;NS=8438;AC_Hom=68;AC_Het=1744;AC_Hemi=0;MAF=0.107371;HWE=1.22032e-15;NFAM=1622
8	80136977	233587_2	N	]8:80029364]N	39909	LOW	SVTYPE=BND;POS=80029364;STRANDS=+-:4109;IMPRECISE;CIPOS=-35,12;CIEND=-4,117;CIPOS95=0,0;CIEND95=-2,2;MATEID=233587_1;EVENT=233587;SECONDARY;SU=4109;PE=4109;SR=0;ALG=PROD;AF=0.04954;NSAMP=834;MSQ=47.4;AN=16834;AC=834;NS=8438;AC_Hom=0;AC_Het=836;AC_Hemi=0;MAF=0.0495378;HWE=7.6933e-10;NFAM=806
8	80156151	233590	N	<DEL>	779.26	PASS	SVTYPE=DEL;POS=80156151;SVLEN=-969;END=80157120;STRANDS=+-:34;CIPOS=-24,24;CIEND=-25,22;CIPOS95=0,0;CIEND95=0,0;SU=34;PE=19;SR=15;ALG=PROD;AF=0.0001188;NSAMP=2;MSQ=389.62;AN=16834;AC=2;NS=8438;AC_Hom=0;AC_Het=2;AC_Hemi=0;MAF=0.000118511;HWE=1;NFAM=2
8	80172204	233591	N	<DEL>	174.27	PASS	SVTYPE=DEL;POS=80172204;SVLEN=-243;END=80172447;STRANDS=+-:6;CIPOS=-6,5;CIEND=-6,5;CIPOS95=0,0;CIEND95=0,0;SU=6;PE=0;SR=6;ALG=PROD;AF=5.94e-05;NSAMP=1;MSQ=173.71;AN=16834;AC=1;NS=8438;AC_Hom=0;AC_Het=1;AC_Hemi=0;MAF=5.92557e-05;HWE=1;NFAM=1
8	80175751	286841	N	<DUP>	126.01	PASS	SVTYPE=DUP;POS=80175751;SVLEN=125;END=80175876;STRANDS=-+:8;CIPOS=-10,10;CIEND=-10,10;CIPOS95=0,0;CIEND95=0,0;SU=8;PE=0;SR=8;ALG=PROD;AF=5.94e-05;NSAMP=1;MSQ=104.46;AN=16834;AC=1;NS=8438;AC_Hom=0;AC_Het=2;AC_Hemi=0;MAF=0.000118511;HWE=1;NFAM=1
8	80205914	315692_1	N	[8:80291360[N	7435.57	PASS	SVTYPE=BND;POS=80205914;STRANDS=--:496;CIPOS=-3,1;CIEND=-2,1;CIPOS95=0,0;CIEND95=0,0;MATEID=315692_2;EVENT=315692;SU=496;PE=292;SR=204;ALG=PROD;AF=0.001723;NSAMP=29;MSQ=256.4;AN=16834;AC=29;NS=8438;AC_Hom=0;AC_Het=29;AC_Hemi=0;MAF=0.00171842;HWE=1;NFAM=29
8	80214535	233592	N	<DEL>	541.24	PASS	SVTYPE=DEL;POS=80214535;SVLEN=-160;END=80214695;STRANDS=+-:21;CIPOS=-23,22;CIEND=-23,22;CIPOS95=0,0;CIEND95=0,0;SU=21;PE=0;SR=21;ALG=PROD;AF=0.0001782;NSAMP=3;MSQ=179.36;AN=16834;AC=3;NS=8438;AC_Hom=0;AC_Het=3;AC_Hemi=0;MAF=0.000177767;HWE=1;NFAM=3
8	80216326	315693_1	N	N]8:80289154]	4787.5	LOW	SVTYPE=BND;POS=80216326;STRANDS=++:279;IMPRECISE;CIPOS=-10,198;CIEND=-23,197;CIPOS95=-2,2;CIEND95=-3,3;MATEID=315693_2;EVENT=315693;SU=279;PE=279;SR=0;ALG=PROD;AF=0.001663;NSAMP=28;MSQ=170.98;AN=16834;AC=28;NS=8438;AC_Hom=0;AC_Het=28;AC_Hemi=0;MAF=0.00165916;HWE=1;NFAM=28
8	80227808	233593	N	<DEL>	1399.95	PASS	SVTYPE=DEL;POS=80227808;SVLEN=-4799;END=80232607;STRANDS=+-:56;CIPOS=-23,22;CIEND=-24,21;CIPOS95=0,0;CIEND95=0,0;SU=56;PE=36;SR=20;ALG=PROD;AF=0.0001188;NSAMP=2;MSQ=699.98;AN=16834;AC=2;NS=8438;AC_Hom=0;AC_Het=2;AC_Hemi=0;MAF=0.000118511;HWE=1;NFAM=2
8	80242142	57462_2	N	N]5:158514496]	1626.35	LOW	SVTYPE=BND;POS=80242142;STRANDS=++:44;IMPRECISE;CIPOS=-109,400;CIEND=-51,517;CIPOS95=-107,107;CIEND95=-51,160;MATEID=57462_1;EVENT=57462;SECONDARY;SU=44;PE=44;SR=0;ALG=PROD;AF=0.00196;NSAMP=33;MSQ=49.03;AN=16834;AC=33;NS=8438;AC_Hom=0;AC_Het=33;AC_Hemi=0;MAF=0.00195544;HWE=1;NFAM=33
8	80242173	62855_2	N	[6:156449921[N	33973.9	LOW	SVTYPE=BND;POS=80242173;STRANDS=--:779;CIPOS=-10,1;CIEND=-10,6;CIPOS95=0,0;CIEND95=0,0;MATEID=62855_1;EVENT=62855;SECONDARY;SU=779;PE=739;SR=40;ALG=PROD;AF=0.0376;NSAMP=633;MSQ=53.09;AN=16834;AC=633;NS=8438;AC_Hom=0;AC_Het=634;AC_Hemi=0;MAF=0.0375681;HWE=6.81692e-06;NFAM=588
8	80242253	57461_2	N	[5:158514395[N	702.52	LOW	SVTYPE=BND;POS=80242253;STRANDS=--:28;IMPRECISE;CIPOS=-165,50;CIEND=-273,32;CIPOS95=-27,27;CIEND95=-91,32;MATEID=57461_1;EVENT=57461;SECONDARY;SU=28;PE=28;SR=0;ALG=PROD;AF=0.0009505;NSAMP=16;MSQ=43.32;AN=16834;AC=16;NS=8438;AC_Hom=0;AC_Het=16;AC_Hemi=0;MAF=0.000948092;HWE=1;NFAM=16
8	80242270	62856_2	N	N]6:156449902]	7316.4	LOW	SVTYPE=BND;POS=80242270;STRANDS=++:341;IMPRECISE;CIPOS=-9,319;CIEND=-16,172;CIPOS95=-9,34;CIEND95=-1,1;MATEID=62856_1;EVENT=62856;SECONDARY;SU=341;PE=341;SR=0;ALG=PROD;AF=0.01307;NSAMP=220;MSQ=32.48;AN=16834;AC=220;NS=8438;AC_Hom=0;AC_Het=220;AC_Hemi=0;MAF=0.0130363;HWE=0.406764;NFAM=204
8	80282671	233594	N	<DEL>	320.76	PASS	SVTYPE=DEL;POS=80282671;SVLEN=-99;END=80282770;STRANDS=+-:11;CIPOS=-3,2;CIEND=-3,2;CIPOS95=0,0;CIEND95=0,0;SU=11;PE=0;SR=11;ALG=PROD;AF=5.94e-05;NSAMP=1;MSQ=320.74;AN=16834;AC=1;NS=8438;AC_Hom=0;AC_Het=1;AC_Hemi=0;MAF=5.92557e-05;HWE=1;NFAM=1
8	80289154	315693_2	N	N]8:80216326]	4787.5	LOW	SVTYPE=BND;POS=80289154;STRANDS=++:279;IMPRECISE;CIPOS=-23,197;CIEND=-10,198;CIPOS95=-3,3;CIEND95=-2,2;MATEID=315693_1;EVENT=315693;SECONDARY;SU=279;PE=279;SR=0;ALG=PROD;AF=0.001663;NSAMP=28;MSQ=170.98;AN=16834;AC=28;NS=8438;AC_Hom=0;AC_Het=28;AC_Hemi=0;MAF=0.00165916;HWE=1;NFAM=28
8	80291360	315692_2	N	[8:80205914[N	7435.57	PASS	SVTYPE=BND;POS=80291360;STRANDS=--:496;CIPOS=-2,1;CIEND=-3,1;CIPOS95=0,0;CIEND95=0,0;MATEID=315692_1;EVENT=315692;SECONDARY;SU=496;PE=292;SR=204;ALG=PROD;AF=0.001723;NSAMP=29;MSQ=256.4;AN=16834;AC=29;NS=8438;AC_Hom=0;AC_Het=29;AC_Hemi=0;MAF=0.00171842;HWE=1;NFAM=29
8	80298447	233595	N	<DEL>	80.71	PASS	SVTYPE=DEL;POS=80298447;SVLEN=-5092;END=80303539;STRANDS=+-:6;IMPRECISE;CIPOS=-10,405;CIEND=-158,10;CIPOS95=-2,109;CIEND95=-62,3;SU=6;PE=6;SR=0;ALG=PROD;AF=5.94e-05;NSAMP=1;MSQ=80.71;AN=16834;AC=1;NS=8438;AC_Hom=0;AC_Het=1;AC_Hemi=0;MAF=5.92557e-05;HWE=1;NFAM=1
8	80298619	233596_1	N	N[8:91102749[	31.54	LOW	SVTYPE=BND;POS=80298619;STRANDS=+-:4;IMPRECISE;CIPOS=-10,349;CIEND=-221,10;CIPOS95=-1,106;CIEND95=-109,1;MATEID=233596_2;EVENT=233596;SU=4;PE=4;SR=0;ALG=PROD;AF=5.94e-05;NSAMP=1;MSQ=29.81;AN=16834;AC=1;NS=8438;AC_Hom=0;AC_Het=1;AC_Hemi=0;MAF=5.92557e-05;HWE=1;NFAM=1
8	80315834	233597	N	<DEL>	1058.1	PASS	SVTYPE=DEL;POS=80315834;SVLEN=-6061;END=80321895;STRANDS=+-:44;CIPOS=-22,21;CIEND=-30,30;CIPOS95=0,0;CIEND95=0,0;SU=44;PE=25;SR=19;ALG=PROD;AF=0.0001188;NSAMP=2;MSQ=529.05;AN=16834;AC=2;NS=8438;AC_Hom=0;AC_Het=2;AC_Hemi=0;MAF=0.000118511;HWE=1;NFAM=1
8	80322356	233598	N	<DEL>	485.56	PASS	SVTYPE=DEL;POS=80322356;SVLEN=-2215;END=80324571;STRANDS=+-:23;CIPOS=-2,1;CIEND=-3,1;CIPOS95=0,0;CIEND95=0,0;SU=23;PE=11;SR=12;ALG=PROD;AF=5.94e-05;NSAMP=1;MSQ=485.56;AN=16834;AC=1;NS=8438;AC_Hom=0;AC_Het=1;AC_Hemi=0;MAF=5.92557e-05;HWE=1;NFAM=1
8	80329693	233599	N	<DEL>	62.89	PASS	SVTYPE=DEL;POS=80329693;SVLEN=-102;END=80329795;STRANDS=+-:4;CIPOS=-9,8;CIEND=-9,8;CIPOS95=0,0;CIEND95=0,0;SU=4;PE=0;SR=4;ALG=PROD;AF=5.94e-05;NSAMP=1;MSQ=62.87;AN=16834;AC=1;NS=8438;AC_Hom=0;AC_Het=1;AC_Hemi=0;MAF=5.92557e-05;HWE=1;NFAM=1
8	80366400	233600	N	<DEL>	152.9	PASS	SVTYPE=DEL;POS=80366400;SVLEN=-126;END=80366526;STRANDS=+-:5;CIPOS=-10,10;CIEND=-10,10;CIPOS95=0,0;CIEND95=0,0;SU=5;PE=0;SR=5;ALG=PROD;AF=5.94e-05;NSAMP=1;MSQ=152.86;AN=16834;AC=1;NS=8438;AC_Hom=0;AC_Het=1;AC_Hemi=0;MAF=5.92557e-05;HWE=1;NFAM=1
8	80428633	286842_1	N	]8:80773009]N	223.51	LOW	SVTYPE=BND;POS=80428633;STRANDS=-+:8;IMPRECISE;CIPOS=-311,30;CIEND=-30,368;CIPOS95=-111,30;CIEND95=-30,53;MATEID=286842_2;EVENT=286842;SU=8;PE=8;SR=0;ALG=PROD;AF=0.0002376;NSAMP=3;MSQ=73.74;AN=16834;AC=4;NS=8438;AC_Hom=2;AC_Het=2;AC_Hemi=0;MAF=0.000237023;HWE=0.000355545;NFAM=3
8	80434563	233601	N	<DEL>	13305.4	PASS	SVTYPE=DEL;POS=80434563;SVLEN=-10006;END=80444569;STRANDS=+-:420;CIPOS=-3,8;CIEND=-8,3;CIPOS95=0,0;CIEND95=0,0;SU=420;PE=353;SR=67;ALG=PROD;AF=0.002376;NSAMP=39;MSQ=341.16;AN=16834;AC=40;NS=8438;AC_Hom=2;AC_Het=38;AC_Hemi=0;MAF=0.00237023;HWE=0.0452712;NFAM=39
8	80436527	233602	N	<DEL>	716.51	PASS	SVTYPE=DEL;POS=80436527;SVLEN=-4772;END=80441299;STRANDS=+-:29;CIPOS=-2,1;CIEND=-3,1;CIPOS95=0,0;CIEND95=0,0;SU=29;PE=15;SR=14;ALG=PROD;AF=5.941e-05;NSAMP=1;MSQ=716.51;AN=16832;AC=1;NS=8437;AC_Hom=0;AC_Het=1;AC_Hemi=0;MAF=5.92628e-05;HWE=1;NFAM=1
8	80455032	233603_1	N	N[8:80455364[	144.06	LOW	SVTYPE=BND;POS=80455032;STRANDS=+-:19;CIPOS=-10,10;CIEND=-10,10;CIPOS95=0,0;CIEND95=0,0;MATEID=233603_2;EVENT=233603;SU=19;PE=0;SR=19;ALG=PROD;AF=0.0004752;NSAMP=8;MSQ=16.31;AN=16834;AC=8;NS=8438;AC_Hom=0;AC_Het=8;AC_Hemi=0;MAF=0.000474046;HWE=1;NFAM=8
8	80455364	233603_2	N	]8:80455032]N	144.06	LOW	SVTYPE=BND;POS=80455032;STRANDS=+-:19;CIPOS=-10,10;CIEND=-10,10;CIPOS95=0,0;CIEND95=0,0;MATEID=233603_1;EVENT=233603;SECONDARY;SU=19;PE=0;SR=19;ALG=PROD;AF=0.0004752;NSAMP=8;MSQ=16.31;AN=16834;AC=8;NS=8438;AC_Hom=0;AC_Het=8;AC_Hemi=0;MAF=0.000474046;HWE=1;NFAM=8
8	80456649	233604	N	<DEL>	1411.4	PASS	SVTYPE=DEL;POS=80456649;SVLEN=-567;END=80457216;STRANDS=+-:52;CIPOS=-6,30;CIEND=-30,10;CIPOS95=0,0;CIEND95=0,0;SU=52;PE=37;SR=15;ALG=PROD;AF=0.000297;NSAMP=5;MSQ=282.28;AN=16834;AC=5;NS=8438;AC_Hom=0;AC_Het=5;AC_Hemi=0;MAF=0.000296279;HWE=1;NFAM=5
8	80466334	62858_2	N	[6:86026463[N	421.55	LOW	SVTYPE=BND;POS=80466334;STRANDS=--:8;IMPRECISE;CIPOS=-344,30;CIEND=-378,30;CIPOS95=-131,30;CIEND95=-145,30;MATEID=62858_1;EVENT=62858;SECONDARY;SU=8;PE=8;SR=0;ALG=PROD;AF=0.0008911;NSAMP=15;MSQ=25.84;AN=16834;AC=15;NS=8438;AC_Hom=0;AC_Het=15;AC_Hemi=0;MAF=0.000888836;HWE=1;NFAM=15
8	80466351	62857_2	N	N]6:86026636]	25458.5	LOW	SVTYPE=BND;POS=80466351;STRANDS=++:79;IMPRECISE;CIPOS=-12,421;CIEND=-13,484;CIPOS95=-12,40;CIEND95=-13,66;MATEID=62857_1;EVENT=62857;SECONDARY;SU=79;PE=79;SR=0;ALG=PROD;AF=0.03119;NSAMP=510;MSQ=49.44;AN=16834;AC=525;NS=8438;AC_Hom=30;AC_Het=496;AC_Hemi=0;MAF=0.0311685;HWE=0.027373;NFAM=470
8	80466821	233605_1	N	N[8:80466924[	2016.49	LOW	SVTYPE=BND;POS=80466821;STRANDS=+-:81;CIPOS=-5,4;CIEND=-5,4;CIPOS95=0,0;CIEND95=0,0;MATEID=233605_2;EVENT=233605;SU=81;PE=0;SR=81;ALG=PROD;AF=0.000594;NSAMP=10;MSQ=201.65;AN=16834;AC=10;NS=8438;AC_Hom=0;AC_Het=10;AC_Hemi=0;MAF=0.000592557;HWE=1;NFAM=10
8	80466924	233605_2	N	]8:80466821]N	2016.49	LOW	SVTYPE=BND;POS=80466821;STRANDS=+-:81;CIPOS=-5,4;CIEND=-5,4;CIPOS95=0,0;CIEND95=0,0;MATEID=233605_1;EVENT=233605;SECONDARY;SU=81;PE=0;SR=81;ALG=PROD;AF=0.000594;NSAMP=10;MSQ=201.65;AN=16834;AC=10;NS=8438;AC_Hom=0;AC_Het=10;AC_Hemi=0;MAF=0.000592557;HWE=1;NFAM=10
8	80467488	69338_1	N	N]10:126983800]	41.64	LOW	SVTYPE=BND;POS=80467488;STRANDS=++:8;IMPRECISE;CIPOS=-10,10;CIEND=-8,10;CIPOS95=-1,1;CIEND95=-1,1;MATEID=69338_2;EVENT=69338;SU=8;PE=5;SR=3;ALG=PROD;AF=5.94e-05;NSAMP=1;MSQ=41.64;AN=16834;AC=1;NS=8438;AC_Hom=0;AC_Het=1;AC_Hemi=0;MAF=5.92557e-05;HWE=1;NFAM=1
8	80470728	44661_2	N	N]3:136932117]	71738.7	LOW	SVTYPE=BND;POS=80470728;STRANDS=++:16;IMPRECISE;CIPOS=-10,509;CIEND=-30,386;CIPOS95=-10,120;CIEND95=-30,49;MATEID=44661_1;EVENT=44661;SECONDARY;SU=16;PE=16;SR=0;ALG=PROD;AF=0.09665;NSAMP=1627;MSQ=43.16;AN=16834;AC=1627;NS=8438;AC_Hom=0;AC_Het=1633;AC_Hemi=0;MAF=0.0967646;HWE=2.10939e-38;NFAM=1449
8	80470728	70841_1	N	N]15:93300155]	1579.25	LOW	SVTYPE=BND;POS=80470728;STRANDS=++:12;IMPRECISE;CIPOS=-30,559;CIEND=-47,436;CIPOS95=-30,179;CIEND95=-47,147;MATEID=70841_2;EVENT=70841;SU=12;PE=12;SR=0;ALG=PROD;AF=0.004871;NSAMP=82;MSQ=18.36;AN=16834;AC=82;NS=8438;AC_Hom=0;AC_Het=82;AC_Hemi=0;MAF=0.00485897;HWE=1;NFAM=73
8	80470729	68126_2	N	N]7:103701508]	84076.8	LOW	SVTYPE=BND;POS=80470729;STRANDS=++:51;IMPRECISE;CIPOS=-31,526;CIEND=-100,411;CIPOS95=-31,143;CIEND95=-69,69;MATEID=68126_1;EVENT=68126;SECONDARY;SU=51;PE=51;SR=0;ALG=PROD;AF=0.1051;NSAMP=1770;MSQ=46.7;AN=16834;AC=1770;NS=8438;AC_Hom=0;AC_Het=1775;AC_Hemi=0;MAF=0.105179;HWE=0;NFAM=1582
8	80479178	233607	N	<DEL>	521.57	PASS	SVTYPE=DEL;POS=80479178;SVLEN=-1118;END=80480296;STRANDS=+-:23;CIPOS=-9,10;CIEND=-10,9;CIPOS95=0,0;CIEND95=0,0;SU=23;PE=11;SR=12;ALG=PROD;AF=5.94e-05;NSAMP=1;MSQ=521.57;AN=16834;AC=1;NS=8438;AC_Hom=0;AC_Het=1;AC_Hemi=0;MAF=5.92557e-05;HWE=1;NFAM=1
8	80480936	71221_1	N	N[17:13865785[	17.94	LOW	SVTYPE=BND;POS=80480936;STRANDS=+-:783;CIPOS=-1,1;CIEND=0,4;CIPOS95=0,0;CIEND95=0,0;MATEID=71221_2;EVENT=71221;SU=783;PE=0;SR=783;ALG=PROD;AF=0.0001188;NSAMP=2;MSQ=7.08;AN=16834;AC=2;NS=8438;AC_Hom=0;AC_Het=2;AC_Hemi=0;MAF=0.000118511;HWE=1;NFAM=2
8	80484114	231275_2	N	]8:39015759]N	368938	LOW	SVTYPE=BND;POS=39015759;STRANDS=+-:5;CIPOS=-10,10;CIEND=-10,10;CIPOS95=0,0;CIEND95=0,0;MATEID=231275_1;EVENT=231275;SECONDARY;SU=5;PE=0;SR=5;ALG=PROD;AF=0.3492;NSAMP=5878;MSQ=62.36;AN=16834;AC=5878;NS=8438;AC_Hom=0;AC_Het=5895;AC_Hemi=0;MAF=0.349313;HWE=0;NFAM=5099
8	80503096	233310_2	N	]8:73817725]N	2450.93	LOW	SVTYPE=BND;POS=73817725;STRANDS=+-:21;IMPRECISE;CIPOS=-389,11;CIEND=-10,494;CIPOS95=-105,11;CIEND95=-10,104;MATEID=233310_1;EVENT=233310;SECONDARY;SU=21;PE=21;SR=0;ALG=PROD;AF=0.003861;NSAMP=65;MSQ=37.15;AN=16834;AC=65;NS=8438;AC_Hom=0;AC_Het=65;AC_Hemi=0;MAF=0.00385162;HWE=1;NFAM=65
8	80503276	57463_2	N	N[5:128815328[	23.56	LOW	SVTYPE=BND;POS=80503276;STRANDS=-+:6;IMPRECISE;CIPOS=-4,9;CIEND=-10,9;CIPOS95=-1,3;CIEND95=-3,1;MATEID=57463_1;EVENT=57463;SECONDARY;SU=6;PE=5;SR=1;ALG=PROD;AF=5.94e-05;NSAMP=1;MSQ=23.56;AN=16834;AC=1;NS=8438;AC_Hom=0;AC_Het=1;AC_Hemi=0;MAF=5.92557e-05;HWE=1;NFAM=1
8	80503279	286784_2	N	N[8:73817709[	4249.04	LOW	SVTYPE=BND;POS=73817709;STRANDS=-+:192;CIPOS=-3,10;CIEND=-12,7;CIPOS95=0,0;CIEND95=0,0;MATEID=286784_1;EVENT=286784;SECONDARY;SU=192;PE=169;SR=23;ALG=PROD;AF=0.009505;NSAMP=160;MSQ=26.05;AN=16834;AC=160;NS=8438;AC_Hom=0;AC_Het=160;AC_Hemi=0;MAF=0.00948092;HWE=1;NFAM=160
8	80512311	315695_1	N	N]8:80513939]	1297.43	PASS	SVTYPE=BND;POS=80512311;STRANDS=++:73;CIPOS=-7,10;CIEND=-28,30;CIPOS95=0,0;CIEND95=0,0;MATEID=315695_2;EVENT=315695;SU=73;PE=37;SR=36;ALG=PROD;AF=0.0002376;NSAMP=4;MSQ=324.36;AN=16834;AC=4;NS=8438;AC_Hom=0;AC_Het=4;AC_Hemi=0;MAF=0.000237023;HWE=1;NFAM=4
8	80512314	315694_1	N	[8:80513443[N	44.9	LOW	SVTYPE=BND;POS=80512314;STRANDS=--:4;CIPOS=-9,8;CIEND=-9,8;CIPOS95=0,0;CIEND95=0,0;MATEID=315694_2;EVENT=315694;SU=4;PE=0;SR=4;ALG=PROD;AF=5.94e-05;NSAMP=1;MSQ=44.9;AN=16834;AC=1;NS=8438;AC_Hom=0;AC_Het=1;AC_Hemi=0;MAF=5.92557e-05;HWE=1;NFAM=1
8	80512346	315696_1	N	N]8:80515581]	77.84	LOW	SVTYPE=BND;POS=80512346;STRANDS=++:6;CIPOS=-6,5;CIEND=-6,5;CIPOS95=0,0;CIEND95=0,0;MATEID=315696_2;EVENT=315696;SU=6;PE=0;SR=6;ALG=PROD;AF=5.94e-05;NSAMP=1;MSQ=77.84;AN=16834;AC=1;NS=8438;AC_Hom=0;AC_Het=1;AC_Hemi=0;MAF=5.92557e-05;HWE=1;NFAM=1
8	80513442	286843_1	N	]8:80515581]N	409.89	LOW	SVTYPE=BND;POS=80513442;STRANDS=-+:32;IMPRECISE;CIPOS=-50,27;CIEND=-31,49;CIPOS95=-1,1;CIEND95=-1,1;MATEID=286843_2;EVENT=286843;SU=32;PE=30;SR=2;ALG=PROD;AF=0.0002376;NSAMP=4;MSQ=102.3;AN=16834;AC=4;NS=8438;AC_Hom=0;AC_Het=4;AC_Hemi=0;MAF=0.000237023;HWE=1;NFAM=4
8	80513443	315694_2	N	[8:80512314[N	44.9	LOW	SVTYPE=BND;POS=80513443;STRANDS=--:4;CIPOS=-9,8;CIEND=-9,8;CIPOS95=0,0;CIEND95=0,0;MATEID=315694_1;EVENT=315694;SECONDARY;SU=4;PE=0;SR=4;ALG=PROD;AF=5.94e-05;NSAMP=1;MSQ=44.9;AN=16834;AC=1;NS=8438;AC_Hom=0;AC_Het=1;AC_Hemi=0;MAF=5.92557e-05;HWE=1;NFAM=1
8	80513443	315697_1	N	[8:80513947[N	122.58	LOW	SVTYPE=BND;POS=80513443;STRANDS=--:11;IMPRECISE;CIPOS=-359,30;CIEND=-157,29;CIPOS95=-75,30;CIEND95=-86,29;MATEID=315697_2;EVENT=315697;SU=11;PE=11;SR=0;ALG=PROD;AF=0.0001782;NSAMP=3;MSQ=40.86;AN=16834;AC=3;NS=8438;AC_Hom=0;AC_Het=3;AC_Hemi=0;MAF=0.000177767;HWE=1;NFAM=3
8	80513939	315695_2	N	N]8:80512311]	1297.43	PASS	SVTYPE=BND;POS=80513939;STRANDS=++:73;CIPOS=-28,30;CIEND=-7,10;CIPOS95=0,0;CIEND95=0,0;MATEID=315695_1;EVENT=315695;SECONDARY;SU=73;PE=37;SR=36;ALG=PROD;AF=0.0002376;NSAMP=4;MSQ=324.36;AN=16834;AC=4;NS=8438;AC_Hom=0;AC_Het=4;AC_Hemi=0;MAF=0.000237023;HWE=1;NFAM=4
8	80513947	315697_2	N	[8:80513443[N	122.58	LOW	SVTYPE=BND;POS=80513947;STRANDS=--:11;IMPRECISE;CIPOS=-157,29;CIEND=-359,30;CIPOS95=-86,29;CIEND95=-75,30;MATEID=315697_1;EVENT=315697;SECONDARY;SU=11;PE=11;SR=0;ALG=PROD;AF=0.0001782;NSAMP=3;MSQ=40.86;AN=16834;AC=3;NS=8438;AC_Hom=0;AC_Het=3;AC_Hemi=0;MAF=0.000177767;HWE=1;NFAM=3
8	80513947	315698_1	N	[8:80515436[N	868.02	LOW	SVTYPE=BND;POS=80513947;STRANDS=--:66;CIPOS=-10,10;CIEND=-10,8;CIPOS95=0,0;CIEND95=0,0;MATEID=315698_2;EVENT=315698;SU=66;PE=27;SR=39;ALG=PROD;AF=0.0002376;NSAMP=4;MSQ=217;AN=16834;AC=4;NS=8438;AC_Hom=0;AC_Het=4;AC_Hemi=0;MAF=0.000237023;HWE=1;NFAM=4
8	80515436	315698_2	N	[8:80513947[N	868.02	LOW	SVTYPE=BND;POS=80515436;STRANDS=--:66;CIPOS=-10,8;CIEND=-10,10;CIPOS95=0,0;CIEND95=0,0;MATEID=315698_1;EVENT=315698;SECONDARY;SU=66;PE=27;SR=39;ALG=PROD;AF=0.0002376;NSAMP=4;MSQ=217;AN=16834;AC=4;NS=8438;AC_Hom=0;AC_Het=4;AC_Hemi=0;MAF=0.000237023;HWE=1;NFAM=4
8	80515581	286843_2	N	N[8:80513442[	409.89	LOW	SVTYPE=BND;POS=80513442;STRANDS=-+:32;IMPRECISE;CIPOS=-31,49;CIEND=-50,27;CIPOS95=-1,1;CIEND95=-1,1;MATEID=286843_1;EVENT=286843;SECONDARY;SU=32;PE=30;SR=2;ALG=PROD;AF=0.0002376;NSAMP=4;MSQ=102.3;AN=16834;AC=4;NS=8438;AC_Hom=0;AC_Het=4;AC_Hemi=0;MAF=0.000237023;HWE=1;NFAM=4
8	80515581	315696_2	N	N]8:80512346]	77.84	LOW	SVTYPE=BND;POS=80515581;STRANDS=++:6;CIPOS=-6,5;CIEND=-6,5;CIPOS95=0,0;CIEND95=0,0;MATEID=315696_1;EVENT=315696;SECONDARY;SU=6;PE=0;SR=6;ALG=PROD;AF=5.94e-05;NSAMP=1;MSQ=77.84;AN=16834;AC=1;NS=8438;AC_Hom=0;AC_Het=1;AC_Hemi=0;MAF=5.92557e-05;HWE=1;NFAM=1
8	80525277	233608	N	<DEL>	61.89	PASS	SVTYPE=DEL;POS=80525277;SVLEN=-209;END=80525486;STRANDS=+-:4;IMPRECISE;CIPOS=-5,9;CIEND=-7,8;CIPOS95=0,1;CIEND95=-1,3;SU=4;PE=0;SR=4;ALG=PROD;AF=0.000297;NSAMP=5;MSQ=10.13;AN=16834;AC=5;NS=8438;AC_Hom=0;AC_Het=5;AC_Hemi=0;MAF=0.000296279;HWE=1;NFAM=5
8	80538281	233609	N	<DEL>	389.39	PASS	SVTYPE=DEL;POS=80538281;SVLEN=-163;END=80538444;STRANDS=+-:7;CIPOS=-8,6;CIEND=-7,4;CIPOS95=0,0;CIEND95=0,0;SU=7;PE=2;SR=5;ALG=PROD;AF=5.94e-05;NSAMP=1;MSQ=389.18;AN=16834;AC=1;NS=8438;AC_Hom=0;AC_Het=1;AC_Hemi=0;MAF=5.92557e-05;HWE=1;NFAM=1
8	80583013	233610	N	<DEL>	134.82	PASS	SVTYPE=DEL;POS=80583013;SVLEN=-586;END=80583599;STRANDS=+-:8;IMPRECISE;CIPOS=-8,5;CIEND=-10,8;CIPOS95=0,0;CIEND95=-1,0;SU=8;PE=2;SR=6;ALG=PROD;AF=5.94e-05;NSAMP=1;MSQ=134.82;AN=16834;AC=1;NS=8438;AC_Hom=0;AC_Het=1;AC_Hemi=0;MAF=5.92557e-05;HWE=1;NFAM=1
8	80637650	286844_1	N	]8:80640340]N	373.69	LOW	SVTYPE=BND;POS=80637650;STRANDS=-+:32;CIPOS=-23,22;CIEND=-24,22;CIPOS95=0,0;CIEND95=0,0;MATEID=286844_2;EVENT=286844;SU=32;PE=4;SR=28;ALG=PROD;AF=0.0002376;NSAMP=3;MSQ=124.43;AN=16834;AC=4;NS=8438;AC_Hom=2;AC_Het=2;AC_Hemi=0;MAF=0.000237023;HWE=0.000355545;NFAM=3
8	80637695	233611_1	N	N[8:80640344[	569.88	LOW	SVTYPE=BND;POS=80637695;STRANDS=+-:38;CIPOS=-23,22;CIEND=-24,23;CIPOS95=0,0;CIEND95=0,0;MATEID=233611_2;EVENT=233611;SU=38;PE=11;SR=27;ALG=PROD;AF=0.0001782;NSAMP=3;MSQ=189.96;AN=16834;AC=3;NS=8438;AC_Hom=0;AC_Het=3;AC_Hemi=0;MAF=0.000177767;HWE=1;NFAM=3
8	80640340	286844_2	N	N[8:80637650[	373.69	LOW	SVTYPE=BND;POS=80637650;STRANDS=-+:32;CIPOS=-24,22;CIEND=-23,22;CIPOS95=0,0;CIEND95=0,0;MATEID=286844_1;EVENT=286844;SECONDARY;SU=32;PE=4;SR=28;ALG=PROD;AF=0.0002376;NSAMP=3;MSQ=124.43;AN=16834;AC=4;NS=8438;AC_Hom=2;AC_Het=2;AC_Hemi=0;MAF=0.000237023;HWE=0.000355545;NFAM=3
8	80640344	233611_2	N	]8:80637695]N	569.88	LOW	SVTYPE=BND;POS=80637695;STRANDS=+-:38;CIPOS=-24,23;CIEND=-23,22;CIPOS95=0,0;CIEND95=0,0;MATEID=233611_1;EVENT=233611;SECONDARY;SU=38;PE=11;SR=27;ALG=PROD;AF=0.0001782;NSAMP=3;MSQ=189.96;AN=16834;AC=3;NS=8438;AC_Hom=0;AC_Het=3;AC_Hemi=0;MAF=0.000177767;HWE=1;NFAM=3
8	80678758	286845	N	<DUP>	125.52	PASS	SVTYPE=DUP;POS=80678758;SVLEN=406932;END=81085690;STRANDS=-+:15;CIPOS=-6,4;CIEND=-8,10;CIPOS95=0,0;CIEND95=0,0;SU=15;PE=9;SR=6;ALG=PROD;AF=5.94e-05;NSAMP=1;MSQ=124.83;AN=16834;AC=1;NS=8438;AC_Hom=0;AC_Het=1;AC_Hemi=0;MAF=5.92557e-05;HWE=1;NFAM=1
8	80717562	62859_2	N	[6:10813320[N	17671.8	LOW	SVTYPE=BND;POS=80717562;STRANDS=--:143;CIPOS=-10,8;CIEND=-7,5;CIPOS95=0,0;CIEND95=0,0;MATEID=62859_1;EVENT=62859;SECONDARY;SU=143;PE=82;SR=61;ALG=PROD;AF=0.04509;NSAMP=738;MSQ=22.97;AN=16834;AC=759;NS=8438;AC_Hom=42;AC_Het=719;AC_Hemi=0;MAF=0.0450936;HWE=0.311546;NFAM=721
8	80717562	62860_2	N	N]6:10813399]	61553.9	LOW	SVTYPE=BND;POS=80717562;STRANDS=++:8;IMPRECISE;CIPOS=-46,50;CIEND=-43,48;CIPOS95=-1,1;CIEND95=-4,4;MATEID=62860_1;EVENT=62860;SECONDARY;SU=8;PE=6;SR=2;ALG=PROD;AF=0.1422;NSAMP=2155;MSQ=28.16;AN=16832;AC=2394;NS=8437;AC_Hom=478;AC_Het=1923;AC_Hemi=0;MAF=0.14229;HWE=4.51178e-09;NFAM=1991
8	80717562	62861_2	N	[6:126283310[N	3268.05	LOW	SVTYPE=BND;POS=80717562;STRANDS=--:4;IMPRECISE;CIPOS=-50,50;CIEND=-50,50;CIPOS95=-1,1;CIEND95=-1,1;MATEID=62861_1;EVENT=62861;SECONDARY;SU=4;PE=2;SR=2;ALG=PROD;AF=0.009326;NSAMP=133;MSQ=23.81;AN=16834;AC=157;NS=8438;AC_Hom=48;AC_Het=109;AC_Hemi=0;MAF=0.00930315;HWE=2.02302e-31;NFAM=132
8	80717562	72876_1	N	[Y:5354713[N	136732	LOW	SVTYPE=BND;POS=80717562;STRANDS=--:14;CIPOS=-30,29;CIEND=-25,31;CIPOS95=0,0;CIEND95=0,0;MATEID=72876_2;EVENT=72876;SU=14;PE=5;SR=9;ALG=PROD;AF=0.2623;NSAMP=3247;MSQ=41.67;AN=16756;AC=4395;NS=8399;AC_Hom=2306;AC_Het=2103;AC_Hemi=0;MAF=0.262472;HWE=0;NFAM=2924
8	80717562	72886_1	N	]Y:17527471]N	152297	LOW	SVTYPE=BND;POS=80717562;STRANDS=-+:4;IMPRECISE;CIPOS=-10,10;CIEND=-4,10;CIPOS95=-3,3;CIEND95=-1,3;MATEID=72886_2;EVENT=72886;SU=4;PE=3;SR=1;ALG=PROD;AF=0.2761;NSAMP=3464;MSQ=43.55;AN=16760;AC=4628;NS=8401;AC_Hom=2336;AC_Het=2305;AC_Hemi=0;MAF=0.276217;HWE=0;NFAM=3095
8	80717581	35598_2	N	N[2:6613982[	1862.19	LOW	SVTYPE=BND;POS=80717581;STRANDS=-+:26;CIPOS=-30,29;CIEND=-30,30;CIPOS95=0,0;CIEND95=0,0;MATEID=35598_1;EVENT=35598;SECONDARY;SU=26;PE=14;SR=12;ALG=PROD;AF=0.005881;NSAMP=99;MSQ=17.63;AN=16834;AC=99;NS=8438;AC_Hom=0;AC_Het=99;AC_Hemi=0;MAF=0.00586632;HWE=1;NFAM=96
8	80717644	72804_1	N	[X:132620268[N	2789.49	LOW	SVTYPE=BND;POS=80717644;STRANDS=--:4;IMPRECISE;CIPOS=-258,10;CIEND=-371,10;CIPOS95=-120,2;CIEND95=-153,1;MATEID=72804_2;EVENT=72804;SU=4;PE=4;SR=0;ALG=PROD;AF=0.007128;NSAMP=120;MSQ=22.29;AN=16834;AC=120;NS=8438;AC_Hom=0;AC_Het=120;AC_Hemi=0;MAF=0.00711069;HWE=1;NFAM=115
8	80726088	233612	N	<DEL>	47.78	PASS	SVTYPE=DEL;POS=80726088;SVLEN=-3100;END=80729188;STRANDS=+-:4;IMPRECISE;CIPOS=-10,387;CIEND=-251,10;CIPOS95=-2,137;CIEND95=-115,2;SU=4;PE=4;SR=0;ALG=PROD;AF=5.94e-05;NSAMP=1;MSQ=47.78;AN=16834;AC=1;NS=8438;AC_Hom=0;AC_Het=1;AC_Hemi=0;MAF=5.92557e-05;HWE=1;NFAM=1
8	80736558	315699_1	N	N]8:126862627]	7382.37	LOW	SVTYPE=BND;POS=80736558;STRANDS=++:82;CIPOS=-6,5;CIEND=-9,8;CIPOS95=0,0;CIEND95=0,0;MATEID=315699_2;EVENT=315699;SU=82;PE=0;SR=82;ALG=PROD;AF=0.01408;NSAMP=236;MSQ=30.02;AN=16834;AC=237;NS=8438;AC_Hom=2;AC_Het=237;AC_Hemi=0;MAF=0.0141621;HWE=1;NFAM=229
8	80765656	68127_2	N	N[7:124710247[	41595.8	LOW	SVTYPE=BND;POS=80765656;STRANDS=-+:34;CIPOS=-10,10;CIEND=-10,10;CIPOS95=0,0;CIEND95=0,0;MATEID=68127_1;EVENT=68127;SECONDARY;SU=34;PE=0;SR=34;ALG=PROD;AF=0.06677;NSAMP=1124;MSQ=36.54;AN=16834;AC=1124;NS=8438;AC_Hom=0;AC_Het=1125;AC_Hemi=0;MAF=0.0666627;HWE=6.76763e-18;NFAM=1087
8	80773009	286842_2	N	N[8:80428633[	223.51	LOW	SVTYPE=BND;POS=80428633;STRANDS=-+:8;IMPRECISE;CIPOS=-30,368;CIEND=-311,30;CIPOS95=-30,53;CIEND95=-111,30;MATEID=286842_1;EVENT=286842;SECONDARY;SU=8;PE=8;SR=0;ALG=PROD;AF=0.0002376;NSAMP=3;MSQ=73.74;AN=16834;AC=4;NS=8438;AC_Hom=2;AC_Het=2;AC_Hemi=0;MAF=0.000237023;HWE=0.000355545;NFAM=3
8	80784614	233613_1	N	N[8:80784664[	171.56	LOW	SVTYPE=BND;POS=80784614;STRANDS=+-:4;CIPOS=-9,8;CIEND=-9,8;CIPOS95=0,0;CIEND95=0,0;MATEID=233613_2;EVENT=233613;SU=4;PE=0;SR=4;ALG=PROD;AF=0.0001188;NSAMP=2;MSQ=85.46;AN=16834;AC=2;NS=8438;AC_Hom=0;AC_Het=2;AC_Hemi=0;MAF=0.000118511;HWE=1;NFAM=2
8	80784664	233613_2	N	]8:80784614]N	171.56	LOW	SVTYPE=BND;POS=80784614;STRANDS=+-:4;CIPOS=-9,8;CIEND=-9,8;CIPOS95=0,0;CIEND95=0,0;MATEID=233613_1;EVENT=233613;SECONDARY;SU=4;PE=0;SR=4;ALG=PROD;AF=0.0001188;NSAMP=2;MSQ=85.46;AN=16834;AC=2;NS=8438;AC_Hom=0;AC_Het=2;AC_Hemi=0;MAF=0.000118511;HWE=1;NFAM=2
8	80784668	44662_2	N	[3:48252127[N	74.21	LOW	SVTYPE=BND;POS=80784668;STRANDS=--:5;IMPRECISE;CIPOS=-346,10;CIEND=-323,10;CIPOS95=-135,0;CIEND95=-137,1;MATEID=44662_1;EVENT=44662;SECONDARY;SU=5;PE=5;SR=0;ALG=PROD;AF=0.0001188;NSAMP=2;MSQ=35.67;AN=16834;AC=2;NS=8438;AC_Hom=0;AC_Het=2;AC_Hemi=0;MAF=0.000118511;HWE=1;NFAM=2
8	80793721	57464_2	N	[5:76882854[N	34865.8	LOW	SVTYPE=BND;POS=80793721;STRANDS=--:4;IMPRECISE;CIPOS=-476,10;CIEND=-238,10;CIPOS95=-195,1;CIEND95=-112,2;MATEID=57464_1;EVENT=57464;SECONDARY;SU=4;PE=4;SR=0;ALG=PROD;AF=0.07117;NSAMP=1198;MSQ=28.21;AN=16834;AC=1198;NS=8438;AC_Hom=0;AC_Het=1204;AC_Hemi=0;MAF=0.0713439;HWE=1.3545e-20;NFAM=1139
8	80795917	233614	N	<DEL>	655.46	PASS	SVTYPE=DEL;POS=80795917;SVLEN=-241;END=80796158;STRANDS=+-:8;CIPOS=-6,4;CIEND=-10,10;CIPOS95=0,0;CIEND95=0,0;SU=8;PE=1;SR=7;ALG=PROD;AF=0.0001188;NSAMP=2;MSQ=326.63;AN=16834;AC=2;NS=8438;AC_Hom=0;AC_Het=2;AC_Hemi=0;MAF=0.000118511;HWE=1;NFAM=2
8	80795980	71776_1	N	[19:17578156[N	607.31	LOW	SVTYPE=BND;POS=80795980;STRANDS=--:47;IMPRECISE;CIPOS=-429,6;CIEND=-200,50;CIPOS95=-76,6;CIEND95=-13,13;MATEID=71776_2;EVENT=71776;SU=47;PE=47;SR=0;ALG=PROD;AF=0.001485;NSAMP=25;MSQ=23.7;AN=16834;AC=25;NS=8438;AC_Hom=0;AC_Het=25;AC_Hemi=0;MAF=0.00148139;HWE=1;NFAM=23
8	80796089	71640_1	N	N]19:17578117]	1014.68	LOW	SVTYPE=BND;POS=80796089;STRANDS=++:43;IMPRECISE;CIPOS=-8,50;CIEND=-32,47;CIPOS95=-4,4;CIEND95=-7,7;MATEID=71640_2;EVENT=71640;SU=43;PE=42;SR=1;ALG=PROD;AF=0.002139;NSAMP=36;MSQ=26.97;AN=16834;AC=36;NS=8438;AC_Hom=0;AC_Het=36;AC_Hemi=0;MAF=0.00213321;HWE=1;NFAM=36
8	80796108	62862_2	N	N[6:32677656[	411115	LOW	SVTYPE=BND;POS=80796108;STRANDS=-+:37;CIPOS=-9,8;CIEND=-9,8;CIPOS95=0,0;CIEND95=0,0;MATEID=62862_1;EVENT=62862;SECONDARY;SU=37;PE=1;SR=36;ALG=PROD;AF=0.2847;NSAMP=4786;MSQ=85.46;AN=16834;AC=4792;NS=8438;AC_Hom=12;AC_Het=4791;AC_Hemi=0;MAF=0.284605;HWE=0;NFAM=4197
8	80816617	44664_2	N	]3:66429346]N	218.8	LOW	SVTYPE=BND;POS=80816617;STRANDS=+-:11;IMPRECISE;CIPOS=-326,45;CIEND=-47,324;CIPOS95=-77,45;CIEND95=-47,83;MATEID=44664_1;EVENT=44664;SECONDARY;SU=11;PE=11;SR=0;ALG=PROD;AF=5.94e-05;NSAMP=1;MSQ=218.8;AN=16834;AC=1;NS=8438;AC_Hom=0;AC_Het=1;AC_Hemi=0;MAF=5.92557e-05;HWE=1;NFAM=1
8	80816619	44663_2	N	N[3:66428830[	203.64	LOW	SVTYPE=BND;POS=80816619;STRANDS=-+:14;CIPOS=-48,50;CIEND=-50,50;CIPOS95=0,0;CIEND95=0,0;MATEID=44663_1;EVENT=44663;SECONDARY;SU=14;PE=6;SR=8;ALG=PROD;AF=5.94e-05;NSAMP=1;MSQ=203.64;AN=16834;AC=1;NS=8438;AC_Hom=0;AC_Het=1;AC_Hemi=0;MAF=5.92557e-05;HWE=1;NFAM=1
8	80831581	233615	N	<DEL>	23.62	PASS	SVTYPE=DEL;POS=80831581;SVLEN=-1497;END=80833078;STRANDS=+-:4;IMPRECISE;CIPOS=-10,472;CIEND=-285,10;CIPOS95=-1,152;CIEND95=-144,1;SU=4;PE=4;SR=0;ALG=PROD;AF=5.94e-05;NSAMP=1;MSQ=23.62;AN=16834;AC=1;NS=8438;AC_Hom=0;AC_Het=1;AC_Hemi=0;MAF=5.92557e-05;HWE=1;NFAM=1
8	80841741	233616	N	<DEL>	593.39	PASS	SVTYPE=DEL;POS=80841741;SVLEN=-4992;END=80846733;STRANDS=+-:27;CIPOS=-3,2;CIEND=-3,1;CIPOS95=0,0;CIEND95=0,0;SU=27;PE=16;SR=11;ALG=PROD;AF=5.94e-05;NSAMP=1;MSQ=593.39;AN=16834;AC=1;NS=8438;AC_Hom=0;AC_Het=1;AC_Hemi=0;MAF=5.92557e-05;HWE=1;NFAM=1
8	80848501	230363_2	N	]8:21374810]N	1.09734e+06	LOW	SVTYPE=BND;POS=21374810;STRANDS=+-:20893;IMPRECISE;CIPOS=-87,2;CIEND=-1,58;CIPOS95=-1,1;CIEND95=0,0;MATEID=230363_1;EVENT=230363;SECONDARY;SU=20893;PE=20893;SR=0;ALG=PROD;AF=0.4626;NSAMP=7787;MSQ=140.5;AN=16834;AC=7787;NS=8438;AC_Hom=0;AC_Het=7807;AC_Hemi=0;MAF=0.46261;HWE=0;NFAM=6854
8	80848504	62863_2	N	]6:121984926]N	2260.16	LOW	SVTYPE=BND;POS=80848504;STRANDS=+-:283;CIPOS=-2,2;CIEND=-2,2;CIPOS95=0,0;CIEND95=0,0;MATEID=62863_1;EVENT=62863;SECONDARY;SU=283;PE=0;SR=283;ALG=PROD;AF=0.005584;NSAMP=94;MSQ=22.83;AN=16834;AC=94;NS=8438;AC_Hom=0;AC_Het=94;AC_Hemi=0;MAF=0.00557004;HWE=1;NFAM=94
8	80848570	9823_2	N	N]1:204012728]	8384.29	LOW	SVTYPE=BND;POS=80848570;STRANDS=++:21;IMPRECISE;CIPOS=-29,431;CIEND=-10,428;CIPOS95=-29,78;CIEND95=-10,77;MATEID=9823_1;EVENT=9823;SECONDARY;SU=21;PE=21;SR=0;ALG=PROD;AF=0.01556;NSAMP=262;MSQ=31.16;AN=16834;AC=262;NS=8438;AC_Hom=0;AC_Het=263;AC_Hemi=0;MAF=0.0155843;HWE=0.27336;NFAM=245
8	80869824	233617	N	<DEL>	515.62	PASS	SVTYPE=DEL;POS=80869824;SVLEN=-1032;END=80870856;STRANDS=+-:23;CIPOS=-7,8;CIEND=-9,10;CIPOS95=0,0;CIEND95=0,0;SU=23;PE=10;SR=13;ALG=PROD;AF=5.94e-05;NSAMP=1;MSQ=515.62;AN=16834;AC=1;NS=8438;AC_Hom=0;AC_Het=1;AC_Hemi=0;MAF=5.92557e-05;HWE=1;NFAM=1
8	80884874	233618	N	<DEL>	305.65	PASS	SVTYPE=DEL;POS=80884874;SVLEN=-4920;END=80889794;STRANDS=+-:15;CIPOS=-6,6;CIEND=-10,10;CIPOS95=0,0;CIEND95=0,0;SU=15;PE=10;SR=5;ALG=PROD;AF=5.94e-05;NSAMP=1;MSQ=305.65;AN=16834;AC=1;NS=8438;AC_Hom=0;AC_Het=1;AC_Hemi=0;MAF=5.92557e-05;HWE=1;NFAM=1
8	80894405	286847	N	<DUP>	788.37	PASS	SVTYPE=DUP;POS=80894405;SVLEN=292;END=80894697;STRANDS=-+:9;IMPRECISE;CIPOS=-30,30;CIEND=-25,30;CIPOS95=-3,3;CIEND95=-3,3;SU=9;PE=8;SR=1;ALG=PROD;AF=0.0002376;NSAMP=3;MSQ=261.21;AN=16834;AC=4;NS=8438;AC_Hom=2;AC_Het=2;AC_Hemi=0;MAF=0.000237023;HWE=0.000355545;NFAM=3
8	80898517	286848_1	N	]8:80919564]N	52.09	LOW	SVTYPE=BND;POS=80898517;STRANDS=-+:4;IMPRECISE;CIPOS=-190,10;CIEND=-10,469;CIPOS95=-78,2;CIEND95=-1,153;MATEID=286848_2;EVENT=286848;SU=4;PE=4;SR=0;ALG=PROD;AF=5.94e-05;NSAMP=1;MSQ=51.67;AN=16834;AC=1;NS=8438;AC_Hom=0;AC_Het=1;AC_Hemi=0;MAF=5.92557e-05;HWE=1;NFAM=1
8	80919564	286848_2	N	N[8:80898517[	52.09	LOW	SVTYPE=BND;POS=80898517;STRANDS=-+:4;IMPRECISE;CIPOS=-10,469;CIEND=-190,10;CIPOS95=-1,153;CIEND95=-78,2;MATEID=286848_1;EVENT=286848;SECONDARY;SU=4;PE=4;SR=0;ALG=PROD;AF=5.94e-05;NSAMP=1;MSQ=51.67;AN=16834;AC=1;NS=8438;AC_Hom=0;AC_Het=1;AC_Hemi=0;MAF=5.92557e-05;HWE=1;NFAM=1
8	80936052	233619_1	N	N[8:80936170[	503.4	PASS	SVTYPE=BND;POS=80936052;STRANDS=+-:21;CIPOS=-23,22;CIEND=-23,22;CIPOS95=0,0;CIEND95=0,0;MATEID=233619_2;EVENT=233619;SU=21;PE=1;SR=20;ALG=PROD;AF=0.0001188;NSAMP=2;MSQ=251.7;AN=16834;AC=2;NS=8438;AC_Hom=0;AC_Het=2;AC_Hemi=0;MAF=0.000118511;HWE=1;NFAM=1
8	80936170	233619_2	N	]8:80936052]N	503.4	PASS	SVTYPE=BND;POS=80936052;STRANDS=+-:21;CIPOS=-23,22;CIEND=-23,22;CIPOS95=0,0;CIEND95=0,0;MATEID=233619_1;EVENT=233619;SECONDARY;SU=21;PE=1;SR=20;ALG=PROD;AF=0.0001188;NSAMP=2;MSQ=251.7;AN=16834;AC=2;NS=8438;AC_Hom=0;AC_Het=2;AC_Hemi=0;MAF=0.000118511;HWE=1;NFAM=1
8	80940892	44665_2	N	N[3:71438387[	467324	LOW	SVTYPE=BND;POS=80940892;STRANDS=-+:4;CIPOS=-9,8;CIEND=-9,8;CIPOS95=0,0;CIEND95=0,0;MATEID=44665_1;EVENT=44665;SECONDARY;SU=4;PE=0;SR=4;ALG=PROD;AF=0.5613;NSAMP=7105;MSQ=65.55;AN=16822;AC=9443;NS=8432;AC_Hom=4688;AC_Het=4780;AC_Hemi=0;MAF=0.438567;HWE=5.04467e-44;NFAM=6209
8	80944226	286849	N	<DUP>	221.03	PASS	SVTYPE=DUP;POS=80944226;SVLEN=79873;END=81024099;STRANDS=-+:19;CIPOS=-6,3;CIEND=-4,4;CIPOS95=0,0;CIEND95=0,0;SU=19;PE=13;SR=6;ALG=PROD;AF=0.0001188;NSAMP=1;MSQ=219.96;AN=16834;AC=2;NS=8438;AC_Hom=2;AC_Het=0;AC_Hemi=0;MAF=0.000118511;HWE=5.92593e-05;NFAM=1
8	80947016	233620	N	<DEL>	128.81	PASS	SVTYPE=DEL;POS=80947016;SVLEN=-1721;END=80948737;STRANDS=+-:7;IMPRECISE;CIPOS=-8,10;CIEND=-10,10;CIPOS95=-1,1;CIEND95=-1,0;SU=7;PE=5;SR=2;ALG=PROD;AF=5.94e-05;NSAMP=1;MSQ=128.81;AN=16834;AC=1;NS=8438;AC_Hom=0;AC_Het=1;AC_Hemi=0;MAF=5.92557e-05;HWE=1;NFAM=1
8	81012726	233621_1	N	N[8:81013520[	137.51	LOW	SVTYPE=BND;POS=81012726;STRANDS=+-:11;IMPRECISE;CIPOS=-7,10;CIEND=-10,6;CIPOS95=-1,1;CIEND95=-1,0;MATEID=233621_2;EVENT=233621;SU=11;PE=8;SR=3;ALG=PROD;AF=5.94e-05;NSAMP=1;MSQ=137.51;AN=16834;AC=1;NS=8438;AC_Hom=0;AC_Het=1;AC_Hemi=0;MAF=5.92557e-05;HWE=1;NFAM=1
8	81013520	233621_2	N	]8:81012726]N	137.51	LOW	SVTYPE=BND;POS=81012726;STRANDS=+-:11;IMPRECISE;CIPOS=-10,6;CIEND=-7,10;CIPOS95=-1,0;CIEND95=-1,1;MATEID=233621_1;EVENT=233621;SECONDARY;SU=11;PE=8;SR=3;ALG=PROD;AF=5.94e-05;NSAMP=1;MSQ=137.51;AN=16834;AC=1;NS=8438;AC_Hom=0;AC_Het=1;AC_Hemi=0;MAF=5.92557e-05;HWE=1;NFAM=1
8	81014459	233622	N	<DEL>	293.56	PASS	SVTYPE=DEL;POS=81014459;SVLEN=-17643;END=81032102;STRANDS=+-:16;CIPOS=-7,7;CIEND=-10,10;CIPOS95=0,0;CIEND95=0,0;SU=16;PE=10;SR=6;ALG=PROD;AF=5.94e-05;NSAMP=1;MSQ=293.56;AN=16834;AC=1;NS=8438;AC_Hom=0;AC_Het=1;AC_Hemi=0;MAF=5.92557e-05;HWE=1;NFAM=1
8	81015078	233623_1	N	N[8:81015129[	108.13	LOW	SVTYPE=BND;POS=81015078;STRANDS=+-:6;CIPOS=-6,5;CIEND=-6,5;CIPOS95=0,0;CIEND95=0,0;MATEID=233623_2;EVENT=233623;SU=6;PE=0;SR=6;ALG=PROD;AF=5.94e-05;NSAMP=1;MSQ=107.83;AN=16834;AC=1;NS=8438;AC_Hom=0;AC_Het=1;AC_Hemi=0;MAF=5.92557e-05;HWE=1;NFAM=1
8	81015129	233623_2	N	]8:81015078]N	108.13	LOW	SVTYPE=BND;POS=81015078;STRANDS=+-:6;CIPOS=-6,5;CIEND=-6,5;CIPOS95=0,0;CIEND95=0,0;MATEID=233623_1;EVENT=233623;SECONDARY;SU=6;PE=0;SR=6;ALG=PROD;AF=5.94e-05;NSAMP=1;MSQ=107.83;AN=16834;AC=1;NS=8438;AC_Hom=0;AC_Het=1;AC_Hemi=0;MAF=5.92557e-05;HWE=1;NFAM=1
8	81021516	286850_1	N	]8:81022934]N	548.58	PASS	SVTYPE=BND;POS=81021516;STRANDS=-+:41;CIPOS=-30,23;CIEND=-24,24;CIPOS95=0,0;CIEND95=0,0;MATEID=286850_2;EVENT=286850;SU=41;PE=31;SR=10;ALG=PROD;AF=0.0001188;NSAMP=2;MSQ=274.02;AN=16834;AC=2;NS=8438;AC_Hom=0;AC_Het=2;AC_Hemi=0;MAF=0.000118511;HWE=1;NFAM=2
8	81021689	233624_1	N	N[8:81022942[	1102.42	PASS	SVTYPE=BND;POS=81021689;STRANDS=+-:47;CIPOS=-22,21;CIEND=-22,20;CIPOS95=0,0;CIEND95=0,0;MATEID=233624_2;EVENT=233624;SU=47;PE=29;SR=18;ALG=PROD;AF=0.0001188;NSAMP=2;MSQ=551.22;AN=16834;AC=2;NS=8438;AC_Hom=0;AC_Het=2;AC_Hemi=0;MAF=0.000118511;HWE=1;NFAM=2
8	81022934	286850_2	N	N[8:81021516[	548.58	PASS	SVTYPE=BND;POS=81021516;STRANDS=-+:41;CIPOS=-24,24;CIEND=-30,23;CIPOS95=0,0;CIEND95=0,0;MATEID=286850_1;EVENT=286850;SECONDARY;SU=41;PE=31;SR=10;ALG=PROD;AF=0.0001188;NSAMP=2;MSQ=274.02;AN=16834;AC=2;NS=8438;AC_Hom=0;AC_Het=2;AC_Hemi=0;MAF=0.000118511;HWE=1;NFAM=2
8	81022942	233624_2	N	]8:81021689]N	1102.42	PASS	SVTYPE=BND;POS=81021689;STRANDS=+-:47;CIPOS=-22,20;CIEND=-22,21;CIPOS95=0,0;CIEND95=0,0;MATEID=233624_1;EVENT=233624;SECONDARY;SU=47;PE=29;SR=18;ALG=PROD;AF=0.0001188;NSAMP=2;MSQ=551.22;AN=16834;AC=2;NS=8438;AC_Hom=0;AC_Het=2;AC_Hemi=0;MAF=0.000118511;HWE=1;NFAM=2
8	81037625	233625	N	<DEL>	2214.76	PASS	SVTYPE=DEL;POS=81037625;SVLEN=-5807;END=81043432;STRANDS=+-:104;CIPOS=-24,23;CIEND=-7,10;CIPOS95=0,0;CIEND95=0,0;SU=104;PE=58;SR=46;ALG=PROD;AF=0.0002376;NSAMP=4;MSQ=553.69;AN=16834;AC=4;NS=8438;AC_Hom=0;AC_Het=4;AC_Hemi=0;MAF=0.000237023;HWE=1;NFAM=2
8	81050398	286851	N	<DUP>	135.52	PASS	SVTYPE=DUP;POS=81050398;SVLEN=28357;END=81078755;STRANDS=-+:12;IMPRECISE;CIPOS=-284,10;CIEND=-10,257;CIPOS95=-68,0;CIEND95=-1,62;SU=12;PE=12;SR=0;ALG=PROD;AF=5.94e-05;NSAMP=1;MSQ=131.48;AN=16834;AC=1;NS=8438;AC_Hom=0;AC_Het=1;AC_Hemi=0;MAF=5.92557e-05;HWE=1;NFAM=1
8	81052772	233626	N	<DEL>	416.68	PASS	SVTYPE=DEL;POS=81052772;SVLEN=-4131;END=81056903;STRANDS=+-:18;CIPOS=-9,10;CIEND=-5,1;CIPOS95=0,0;CIEND95=0,0;SU=18;PE=11;SR=7;ALG=PROD;AF=5.94e-05;NSAMP=1;MSQ=416.68;AN=16834;AC=1;NS=8438;AC_Hom=0;AC_Het=1;AC_Hemi=0;MAF=5.92557e-05;HWE=1;NFAM=1
8	81070373	233627_1	N	N[8:81070904[	2386.3	LOW	SVTYPE=BND;POS=81070373;STRANDS=+-:19;CIPOS=-28,30;CIEND=-29,25;CIPOS95=0,0;CIEND95=0,0;MATEID=233627_2;EVENT=233627;SU=19;PE=9;SR=10;ALG=PROD;AF=0.0006534;NSAMP=11;MSQ=216.78;AN=16834;AC=11;NS=8438;AC_Hom=0;AC_Het=11;AC_Hemi=0;MAF=0.000651813;HWE=1;NFAM=11
8	81070904	233627_2	N	]8:81070373]N	2386.3	LOW	SVTYPE=BND;POS=81070373;STRANDS=+-:19;CIPOS=-29,25;CIEND=-28,30;CIPOS95=0,0;CIEND95=0,0;MATEID=233627_1;EVENT=233627;SECONDARY;SU=19;PE=9;SR=10;ALG=PROD;AF=0.0006534;NSAMP=11;MSQ=216.78;AN=16834;AC=11;NS=8438;AC_Hom=0;AC_Het=11;AC_Hemi=0;MAF=0.000651813;HWE=1;NFAM=11
8	81099713	286852	N	<DUP>	62.11	PASS	SVTYPE=DUP;POS=81099713;SVLEN=42365;END=81142078;STRANDS=-+:8;IMPRECISE;CIPOS=-10,10;CIEND=-4,10;CIPOS95=-3,1;CIEND95=-1,3;SU=8;PE=7;SR=1;ALG=PROD;AF=5.94e-05;NSAMP=1;MSQ=61.62;AN=16834;AC=1;NS=8438;AC_Hom=0;AC_Het=1;AC_Hemi=0;MAF=5.92557e-05;HWE=1;NFAM=1
8	81108894	233628	N	<DEL>	356.62	PASS	SVTYPE=DEL;POS=81108894;SVLEN=-8924;END=81117818;STRANDS=+-:14;CIPOS=-6,5;CIEND=-10,10;CIPOS95=0,0;CIEND95=0,0;SU=14;PE=7;SR=7;ALG=PROD;AF=5.94e-05;NSAMP=1;MSQ=356.62;AN=16834;AC=1;NS=8438;AC_Hom=0;AC_Het=1;AC_Hemi=0;MAF=5.92557e-05;HWE=1;NFAM=1
8	81111391	233629	N	<DEL:ME:SINE|Alu|AluY>	336621	PASS	SVTYPE=MEI;POS=81111391;SVLEN=-283;END=81111674;STRANDS=+-:1648;CIPOS=0,0;CIEND=0,0;CIPOS95=0,0;CIEND95=0,0;SU=1648;PE=446;SR=1202;ALG=PROD;AF=0.3098;NSAMP=5155;MSQ=64.94;AN=16834;AC=5215;NS=8438;AC_Hom=120;AC_Het=5108;AC_Hemi=0;MAF=0.309789;HWE=0;NFAM=4544
8	81112508	35599_2	N	N[2:39100138[	546.7	LOW	SVTYPE=BND;POS=81112508;STRANDS=-+:8;IMPRECISE;CIPOS=-50,310;CIEND=-544,26;CIPOS95=-50,51;CIEND95=-146,26;MATEID=35599_1;EVENT=35599;SECONDARY;SU=8;PE=8;SR=0;ALG=PROD;AF=0.001426;NSAMP=24;MSQ=21.98;AN=16834;AC=24;NS=8438;AC_Hom=0;AC_Het=24;AC_Hemi=0;MAF=0.00142214;HWE=1;NFAM=24
8	81112653	35600_2	N	]2:39100273]N	655.53	LOW	SVTYPE=BND;POS=81112653;STRANDS=+-:10;IMPRECISE;CIPOS=-202,50;CIEND=-30,526;CIPOS95=-52,50;CIEND95=-30,152;MATEID=35600_1;EVENT=35600;SECONDARY;SU=10;PE=10;SR=0;ALG=PROD;AF=0.001426;NSAMP=24;MSQ=26.39;AN=16834;AC=24;NS=8438;AC_Hom=0;AC_Het=24;AC_Hemi=0;MAF=0.00142214;HWE=1;NFAM=24
8	81133607	233630_1	N	N[8:81133931[	103.58	LOW	SVTYPE=BND;POS=81133607;STRANDS=+-:19;CIPOS=-9,10;CIEND=-9,9;CIPOS95=0,0;CIEND95=0,0;MATEID=233630_2;EVENT=233630;SU=19;PE=0;SR=19;ALG=PROD;AF=0.000297;NSAMP=5;MSQ=19.95;AN=16834;AC=5;NS=8438;AC_Hom=0;AC_Het=5;AC_Hemi=0;MAF=0.000296279;HWE=1;NFAM=5
8	81133931	233630_2	N	]8:81133607]N	103.58	LOW	SVTYPE=BND;POS=81133607;STRANDS=+-:19;CIPOS=-9,9;CIEND=-9,10;CIPOS95=0,0;CIEND95=0,0;MATEID=233630_1;EVENT=233630;SECONDARY;SU=19;PE=0;SR=19;ALG=PROD;AF=0.000297;NSAMP=5;MSQ=19.95;AN=16834;AC=5;NS=8438;AC_Hom=0;AC_Het=5;AC_Hemi=0;MAF=0.000296279;HWE=1;NFAM=5
8	81144662	233631_1	N	N[8:81144977[	36298.1	LOW	SVTYPE=BND;POS=81144662;STRANDS=+-:23;IMPRECISE;CIPOS=-30,463;CIEND=-175,167;CIPOS95=-30,153;CIEND95=-133,133;MATEID=233631_2;EVENT=233631;SU=23;PE=23;SR=0;ALG=SUM;AF=0.02305;NSAMP=388;MSQ=93.33;AN=16834;AC=388;NS=8438;AC_Hom=0;AC_Het=389;AC_Hemi=0;MAF=0.0230505;HWE=0.0244579;NFAM=381
8	81144977	233631_2	N	]8:81144662]N	36298.1	LOW	SVTYPE=BND;POS=81144662;STRANDS=+-:23;IMPRECISE;CIPOS=-175,167;CIEND=-30,463;CIPOS95=-133,133;CIEND95=-30,153;MATEID=233631_1;EVENT=233631;SECONDARY;SU=23;PE=23;SR=0;ALG=SUM;AF=0.02305;NSAMP=388;MSQ=93.33;AN=16834;AC=388;NS=8438;AC_Hom=0;AC_Het=389;AC_Hemi=0;MAF=0.0230505;HWE=0.0244579;NFAM=381
8	81149938	233632_1	N	N[8:81150219[	54.48	LOW	SVTYPE=BND;POS=81149938;STRANDS=+-:4;CIPOS=-9,8;CIEND=-9,8;CIPOS95=0,0;CIEND95=0,0;MATEID=233632_2;EVENT=233632;SU=4;PE=0;SR=4;ALG=PROD;AF=0.0001782;NSAMP=3;MSQ=17.11;AN=16834;AC=3;NS=8438;AC_Hom=0;AC_Het=3;AC_Hemi=0;MAF=0.000177767;HWE=1;NFAM=3
8	81150219	233632_2	N	]8:81149938]N	54.48	LOW	SVTYPE=BND;POS=81149938;STRANDS=+-:4;CIPOS=-9,8;CIEND=-9,8;CIPOS95=0,0;CIEND95=0,0;MATEID=233632_1;EVENT=233632;SECONDARY;SU=4;PE=0;SR=4;ALG=PROD;AF=0.0001782;NSAMP=3;MSQ=17.11;AN=16834;AC=3;NS=8438;AC_Hom=0;AC_Het=3;AC_Hemi=0;MAF=0.000177767;HWE=1;NFAM=3
8	81167759	233633_1	N	N[8:81167967[	48.76	LOW	SVTYPE=BND;POS=81167759;STRANDS=+-:5;IMPRECISE;CIPOS=-10,83;CIEND=-160,10;CIPOS95=-3,34;CIEND95=-79,2;MATEID=233633_2;EVENT=233633;SU=5;PE=5;SR=0;ALG=PROD;AF=0.0002376;NSAMP=4;MSQ=8.47;AN=16834;AC=4;NS=8438;AC_Hom=0;AC_Het=4;AC_Hemi=0;MAF=0.000237023;HWE=1;NFAM=4
8	81167967	233633_2	N	]8:81167759]N	48.76	LOW	SVTYPE=BND;POS=81167759;STRANDS=+-:5;IMPRECISE;CIPOS=-160,10;CIEND=-10,83;CIPOS95=-79,2;CIEND95=-3,34;MATEID=233633_1;EVENT=233633;SECONDARY;SU=5;PE=5;SR=0;ALG=PROD;AF=0.0002376;NSAMP=4;MSQ=8.47;AN=16834;AC=4;NS=8438;AC_Hom=0;AC_Het=4;AC_Hemi=0;MAF=0.000237023;HWE=1;NFAM=4
8	81172479	233634_1	N	N[8:81172676[	368.31	LOW	SVTYPE=BND;POS=81172479;STRANDS=+-:40;CIPOS=-9,30;CIEND=-9,8;CIPOS95=0,0;CIEND95=0,0;MATEID=233634_2;EVENT=233634;SU=40;PE=0;SR=40;ALG=PROD;AF=0.0009505;NSAMP=16;MSQ=21.84;AN=16834;AC=16;NS=8438;AC_Hom=0;AC_Het=16;AC_Hemi=0;MAF=0.000948092;HWE=1;NFAM=16
8	81172676	233634_2	N	]8:81172479]N	368.31	LOW	SVTYPE=BND;POS=81172479;STRANDS=+-:40;CIPOS=-9,8;CIEND=-9,30;CIPOS95=0,0;CIEND95=0,0;MATEID=233634_1;EVENT=233634;SECONDARY;SU=40;PE=0;SR=40;ALG=PROD;AF=0.0009505;NSAMP=16;MSQ=21.84;AN=16834;AC=16;NS=8438;AC_Hom=0;AC_Het=16;AC_Hemi=0;MAF=0.000948092;HWE=1;NFAM=16
8	81172932	233635_1	N	N[8:81184503[	2874.99	LOW	SVTYPE=BND;POS=81172932;STRANDS=+-:157;IMPRECISE;CIPOS=-34,200;CIEND=-157,31;CIPOS95=-4,4;CIEND95=-6,6;MATEID=233635_2;EVENT=233635;SU=157;PE=157;SR=0;ALG=PROD;AF=0.001129;NSAMP=19;MSQ=151.32;AN=16834;AC=19;NS=8438;AC_Hom=0;AC_Het=19;AC_Hemi=0;MAF=0.00112586;HWE=1;NFAM=14
8	81181586	233636	N	<DEL>	359.63	PASS	SVTYPE=DEL;POS=81181586;SVLEN=-7028;END=81188614;STRANDS=+-:11;IMPRECISE;CIPOS=0,6;CIEND=-10,10;CIPOS95=0,6;CIEND95=-3,0;SU=11;PE=10;SR=1;ALG=PROD;AF=5.94e-05;NSAMP=1;MSQ=359.63;AN=16834;AC=1;NS=8438;AC_Hom=0;AC_Het=1;AC_Hemi=0;MAF=5.92557e-05;HWE=1;NFAM=1
8	81182265	233637	N	<DEL>	62.74	PASS	SVTYPE=DEL;POS=81182265;SVLEN=-975;END=81183240;STRANDS=+-:6;IMPRECISE;CIPOS=-10,262;CIEND=-297,10;CIPOS95=-2,81;CIEND95=-116,2;SU=6;PE=6;SR=0;ALG=PROD;AF=5.94e-05;NSAMP=1;MSQ=62.74;AN=16834;AC=1;NS=8438;AC_Hom=0;AC_Het=1;AC_Hemi=0;MAF=5.92557e-05;HWE=1;NFAM=1
8	81182361	233638	N	<DEL>	266.57	PASS	SVTYPE=DEL;POS=81182361;SVLEN=-5138;END=81187499;STRANDS=+-:15;IMPRECISE;CIPOS=-10,160;CIEND=-218,10;CIPOS95=-3,27;CIEND95=-60,2;SU=15;PE=15;SR=0;ALG=PROD;AF=5.94e-05;NSAMP=1;MSQ=266.57;AN=16834;AC=1;NS=8438;AC_Hom=0;AC_Het=1;AC_Hemi=0;MAF=5.92557e-05;HWE=1;NFAM=1
8	81184503	233635_2	N	]8:81172932]N	2874.99	LOW	SVTYPE=BND;POS=81172932;STRANDS=+-:157;IMPRECISE;CIPOS=-157,31;CIEND=-34,200;CIPOS95=-6,6;CIEND95=-4,4;MATEID=233635_1;EVENT=233635;SECONDARY;SU=157;PE=157;SR=0;ALG=PROD;AF=0.001129;NSAMP=19;MSQ=151.32;AN=16834;AC=19;NS=8438;AC_Hom=0;AC_Het=19;AC_Hemi=0;MAF=0.00112586;HWE=1;NFAM=14
8	81193850	233639_1	N	N[8:81194120[	477.38	LOW	SVTYPE=BND;POS=81193850;STRANDS=+-:17;CIPOS=-29,28;CIEND=-10,10;CIPOS95=0,0;CIEND95=0,0;MATEID=233639_2;EVENT=233639;SU=17;PE=0;SR=17;ALG=PROD;AF=0.001188;NSAMP=20;MSQ=22.47;AN=16834;AC=20;NS=8438;AC_Hom=0;AC_Het=20;AC_Hemi=0;MAF=0.00118511;HWE=1;NFAM=20
8	81194120	233639_2	N	]8:81193850]N	477.38	LOW	SVTYPE=BND;POS=81193850;STRANDS=+-:17;CIPOS=-10,10;CIEND=-29,28;CIPOS95=0,0;CIEND95=0,0;MATEID=233639_1;EVENT=233639;SECONDARY;SU=17;PE=0;SR=17;ALG=PROD;AF=0.001188;NSAMP=20;MSQ=22.47;AN=16834;AC=20;NS=8438;AC_Hom=0;AC_Het=20;AC_Hemi=0;MAF=0.00118511;HWE=1;NFAM=20
8	81195865	233640	N	<DEL:ME:SINE|Alu|AluY>	30.65	PASS	SVTYPE=MEI;POS=81195865;SVLEN=-313;END=81196178;STRANDS=+-:11;CIPOS=-27,28;CIEND=-25,24;CIPOS95=0,0;CIEND95=0,0;SU=11;PE=0;SR=11;ALG=PROD;AF=0.0001188;NSAMP=2;MSQ=13.77;AN=16834;AC=2;NS=8438;AC_Hom=0;AC_Het=2;AC_Hemi=0;MAF=0.000118511;HWE=1;NFAM=2
8	81206973	286853	N	<DUP>	165.63	PASS	SVTYPE=DUP;POS=81206973;SVLEN=4744;END=81211717;STRANDS=-+:16;IMPRECISE;CIPOS=-263,7;CIEND=-10,204;CIPOS95=-78,0;CIEND95=-2,45;SU=16;PE=16;SR=0;ALG=PROD;AF=5.94e-05;NSAMP=1;MSQ=164.83;AN=16834;AC=1;NS=8438;AC_Hom=0;AC_Het=1;AC_Hemi=0;MAF=5.92557e-05;HWE=1;NFAM=1
8	81219883	233642_1	N	N[8:81219962[	347393	PASS	SVTYPE=BND;POS=81219883;STRANDS=+-:12494;CIPOS=0,0;CIEND=0,0;CIPOS95=0,0;CIEND95=0,0;MATEID=233642_2;EVENT=233642;SU=12494;PE=24;SR=12470;ALG=PROD;AF=0.09006;NSAMP=1385;MSQ=250.82;AN=16834;AC=1516;NS=8438;AC_Hom=262;AC_Het=1254;AC_Hemi=0;MAF=0.0898317;HWE=2.03449e-14;NFAM=1342
8	81219962	233642_2	N	]8:81219883]N	347393	PASS	SVTYPE=BND;POS=81219883;STRANDS=+-:12494;CIPOS=0,0;CIEND=0,0;CIPOS95=0,0;CIEND95=0,0;MATEID=233642_1;EVENT=233642;SECONDARY;SU=12494;PE=24;SR=12470;ALG=PROD;AF=0.09006;NSAMP=1385;MSQ=250.82;AN=16834;AC=1516;NS=8438;AC_Hom=262;AC_Het=1254;AC_Hemi=0;MAF=0.0898317;HWE=2.03449e-14;NFAM=1342
8	81251783	233643	N	<DEL>	9292.49	PASS	SVTYPE=DEL;POS=81251783;SVLEN=-708;END=81252491;STRANDS=+-:293;IMPRECISE;CIPOS=-11,256;CIEND=-271,5;CIPOS95=-7,7;CIEND95=-16,5;SU=293;PE=293;SR=0;ALG=PROD;AF=0.008732;NSAMP=139;MSQ=66.62;AN=16834;AC=147;NS=8438;AC_Hom=16;AC_Het=131;AC_Hemi=0;MAF=0.00871059;HWE=1.92026e-07;NFAM=139
8	81269993	233644_1	N	N[8:81270044[	199616	LOW	SVTYPE=BND;POS=81269993;STRANDS=+-:5699;CIPOS=0,0;CIEND=0,0;CIPOS95=0,0;CIEND95=0,0;MATEID=233644_2;EVENT=233644;SU=5699;PE=14;SR=5685;ALG=PROD;AF=0.072;NSAMP=1120;MSQ=178.22;AN=16834;AC=1212;NS=8438;AC_Hom=184;AC_Het=1028;AC_Hemi=0;MAF=0.071818;HWE=2.02182e-12;NFAM=1091
8	81270044	233644_2	N	]8:81269993]N	199616	LOW	SVTYPE=BND;POS=81269993;STRANDS=+-:5699;CIPOS=0,0;CIEND=0,0;CIPOS95=0,0;CIEND95=0,0;MATEID=233644_1;EVENT=233644;SECONDARY;SU=5699;PE=14;SR=5685;ALG=PROD;AF=0.072;NSAMP=1120;MSQ=178.22;AN=16834;AC=1212;NS=8438;AC_Hom=184;AC_Het=1028;AC_Hemi=0;MAF=0.071818;HWE=2.02182e-12;NFAM=1091
8	81284530	286854_1	N	]8:81285331]N	98.01	LOW	SVTYPE=BND;POS=81284530;STRANDS=-+:12;IMPRECISE;CIPOS=-120,10;CIEND=-10,231;CIPOS95=-52,2;CIEND95=-1,52;MATEID=286854_2;EVENT=286854;SU=12;PE=12;SR=0;ALG=PROD;AF=5.94e-05;NSAMP=1;MSQ=88.73;AN=16834;AC=1;NS=8438;AC_Hom=0;AC_Het=2;AC_Hemi=0;MAF=0.000118511;HWE=1;NFAM=1
8	81285331	286854_2	N	N[8:81284530[	98.01	LOW	SVTYPE=BND;POS=81284530;STRANDS=-+:12;IMPRECISE;CIPOS=-10,231;CIEND=-120,10;CIPOS95=-1,52;CIEND95=-52,2;MATEID=286854_1;EVENT=286854;SECONDARY;SU=12;PE=12;SR=0;ALG=PROD;AF=5.94e-05;NSAMP=1;MSQ=88.73;AN=16834;AC=1;NS=8438;AC_Hom=0;AC_Het=2;AC_Hemi=0;MAF=0.000118511;HWE=1;NFAM=1
8	81297527	62864_2	N	[6:25163246[N	194.53	LOW	SVTYPE=BND;POS=81297527;STRANDS=--:8;IMPRECISE;CIPOS=-264,30;CIEND=-314,30;CIPOS95=-95,30;CIEND95=-124,30;MATEID=62864_1;EVENT=62864;SECONDARY;SU=8;PE=8;SR=0;ALG=PROD;AF=0.0002376;NSAMP=4;MSQ=48.58;AN=16834;AC=4;NS=8438;AC_Hom=0;AC_Het=4;AC_Hemi=0;MAF=0.000237023;HWE=1;NFAM=4
8	81312635	233645_1	N	N[8:81312804[	238.51	LOW	SVTYPE=BND;POS=81312635;STRANDS=+-:10;CIPOS=-26,25;CIEND=-26,25;CIPOS95=0,0;CIEND95=0,0;MATEID=233645_2;EVENT=233645;SU=10;PE=0;SR=10;ALG=PROD;AF=0.0004158;NSAMP=7;MSQ=32.29;AN=16834;AC=7;NS=8438;AC_Hom=0;AC_Het=7;AC_Hemi=0;MAF=0.00041479;HWE=1;NFAM=7
8	81312804	233645_2	N	]8:81312635]N	238.51	LOW	SVTYPE=BND;POS=81312635;STRANDS=+-:10;CIPOS=-26,25;CIEND=-26,25;CIPOS95=0,0;CIEND95=0,0;MATEID=233645_1;EVENT=233645;SECONDARY;SU=10;PE=0;SR=10;ALG=PROD;AF=0.0004158;NSAMP=7;MSQ=32.29;AN=16834;AC=7;NS=8438;AC_Hom=0;AC_Het=7;AC_Hemi=0;MAF=0.00041479;HWE=1;NFAM=7
8	81317587	44666_2	N	N[3:166909723[	4329.56	LOW	SVTYPE=BND;POS=81317587;STRANDS=-+:4;CIPOS=-9,8;CIEND=-9,8;CIPOS95=0,0;CIEND95=0,0;MATEID=44666_1;EVENT=44666;SECONDARY;SU=4;PE=0;SR=4;ALG=PROD;AF=0.01099;NSAMP=185;MSQ=22.14;AN=16834;AC=185;NS=8438;AC_Hom=0;AC_Het=186;AC_Hemi=0;MAF=0.0110216;HWE=0.62819;NFAM=181
8	81333986	9824_2	N	]1:38175390]N	104.83	LOW	SVTYPE=BND;POS=81333986;STRANDS=+-:7;IMPRECISE;CIPOS=-289,10;CIEND=-10,410;CIPOS95=-127,1;CIEND95=0,141;MATEID=9824_1;EVENT=9824;SECONDARY;SU=7;PE=7;SR=0;ALG=PROD;AF=5.94e-05;NSAMP=1;MSQ=104.83;AN=16834;AC=1;NS=8438;AC_Hom=0;AC_Het=1;AC_Hemi=0;MAF=5.92557e-05;HWE=1;NFAM=1
8	81337156	35601_2	N	[2:212960369[N	5281.47	LOW	SVTYPE=BND;POS=81337156;STRANDS=--:122;IMPRECISE;CIPOS=-190,10;CIEND=-304,10;CIPOS95=-9,9;CIEND95=-24,10;MATEID=35601_1;EVENT=35601;SECONDARY;SU=122;PE=122;SR=0;ALG=PROD;AF=0.00796;NSAMP=134;MSQ=39.13;AN=16834;AC=134;NS=8438;AC_Hom=0;AC_Het=134;AC_Hemi=0;MAF=0.00794027;HWE=1;NFAM=134
8	81337166	35603_2	N	N]2:212960534]	9205.28	LOW	SVTYPE=BND;POS=81337166;STRANDS=++:3,--:1;IMPRECISE;CIPOS=-40,40;CIEND=-47,53;CIPOS95=0,0;CIEND95=-4,4;MATEID=35603_1;EVENT=35603;SECONDARY;SU=4;PE=4;SR=0;ALG=PROD;AF=0.01028;NSAMP=173;MSQ=52.91;RETAINED;AN=16834;AC=173;NS=8438;AC_Hom=0;AC_Het=173;AC_Hemi=0;MAF=0.0102512;HWE=1;NFAM=171
8	81349568	233646_1	N	N[8:81349636[	221.87	LOW	SVTYPE=BND;POS=81349568;STRANDS=+-:8;CIPOS=-10,10;CIEND=-10,10;CIPOS95=0,0;CIEND95=0,0;MATEID=233646_2;EVENT=233646;SU=8;PE=0;SR=8;ALG=PROD;AF=5.94e-05;NSAMP=1;MSQ=221.8;AN=16834;AC=1;NS=8438;AC_Hom=0;AC_Het=1;AC_Hemi=0;MAF=5.92557e-05;HWE=1;NFAM=1
8	81349636	233646_2	N	]8:81349568]N	221.87	LOW	SVTYPE=BND;POS=81349568;STRANDS=+-:8;CIPOS=-10,10;CIEND=-10,10;CIPOS95=0,0;CIEND95=0,0;MATEID=233646_1;EVENT=233646;SECONDARY;SU=8;PE=0;SR=8;ALG=PROD;AF=5.94e-05;NSAMP=1;MSQ=221.8;AN=16834;AC=1;NS=8438;AC_Hom=0;AC_Het=1;AC_Hemi=0;MAF=5.92557e-05;HWE=1;NFAM=1
8	81353232	233647	N	<DEL>	170.92	PASS	SVTYPE=DEL;POS=81353232;SVLEN=-76;END=81353308;STRANDS=+-:7;CIPOS=-5,4;CIEND=-5,4;CIPOS95=0,0;CIEND95=0,0;SU=7;PE=0;SR=7;ALG=PROD;AF=5.94e-05;NSAMP=1;MSQ=170.91;AN=16834;AC=1;NS=8438;AC_Hom=0;AC_Het=1;AC_Hemi=0;MAF=5.92557e-05;HWE=1;NFAM=1
8	81384210	233648	N	<DEL>	398.45	PASS	SVTYPE=DEL;POS=81384210;SVLEN=-9180;END=81393390;STRANDS=+-:17;IMPRECISE;CIPOS=-23,29;CIEND=-30,29;CIPOS95=-1,1;CIEND95=-1,1;SU=17;PE=15;SR=2;ALG=PROD;AF=0.0001188;NSAMP=2;MSQ=199.22;AN=16834;AC=2;NS=8438;AC_Hom=0;AC_Het=2;AC_Hemi=0;MAF=0.000118511;HWE=1;NFAM=2
8	81391525	233649_1	N	N[8:81391651[	607.18	PASS	SVTYPE=BND;POS=81391525;STRANDS=+-:16;CIPOS=-26,25;CIEND=-26,25;CIPOS95=0,0;CIEND95=0,0;MATEID=233649_2;EVENT=233649;SU=16;PE=0;SR=16;ALG=PROD;AF=0.0001188;NSAMP=2;MSQ=299.74;AN=16834;AC=2;NS=8438;AC_Hom=0;AC_Het=2;AC_Hemi=0;MAF=0.000118511;HWE=1;NFAM=2
8	81391651	233649_2	N	]8:81391525]N	607.18	PASS	SVTYPE=BND;POS=81391525;STRANDS=+-:16;CIPOS=-26,25;CIEND=-26,25;CIPOS95=0,0;CIEND95=0,0;MATEID=233649_1;EVENT=233649;SECONDARY;SU=16;PE=0;SR=16;ALG=PROD;AF=0.0001188;NSAMP=2;MSQ=299.74;AN=16834;AC=2;NS=8438;AC_Hom=0;AC_Het=2;AC_Hemi=0;MAF=0.000118511;HWE=1;NFAM=2
8	81398192	233650_1	N	N[8:81398385[	206.16	LOW	SVTYPE=BND;POS=81398192;STRANDS=+-:4;CIPOS=-9,8;CIEND=-9,8;CIPOS95=0,0;CIEND95=0,0;MATEID=233650_2;EVENT=233650;SU=4;PE=0;SR=4;ALG=PROD;AF=0.0007128;NSAMP=12;MSQ=14.15;AN=16834;AC=12;NS=8438;AC_Hom=0;AC_Het=12;AC_Hemi=0;MAF=0.000711069;HWE=1;NFAM=12
8	81398385	233650_2	N	]8:81398192]N	206.16	LOW	SVTYPE=BND;POS=81398192;STRANDS=+-:4;CIPOS=-9,8;CIEND=-9,8;CIPOS95=0,0;CIEND95=0,0;MATEID=233650_1;EVENT=233650;SECONDARY;SU=4;PE=0;SR=4;ALG=PROD;AF=0.0007128;NSAMP=12;MSQ=14.15;AN=16834;AC=12;NS=8438;AC_Hom=0;AC_Het=12;AC_Hemi=0;MAF=0.000711069;HWE=1;NFAM=12
8	81447331	286855	N	<DUP>	83.3	PASS	SVTYPE=DUP;POS=81447331;SVLEN=911;END=81448242;STRANDS=-+:10;IMPRECISE;CIPOS=-215,10;CIEND=-10,312;CIPOS95=-78,2;CIEND95=-2,64;SU=10;PE=10;SR=0;ALG=PROD;AF=5.94e-05;NSAMP=1;MSQ=79.39;AN=16834;AC=1;NS=8438;AC_Hom=0;AC_Het=1;AC_Hemi=0;MAF=5.92557e-05;HWE=1;NFAM=1
8	81574039	233651_1	N	N[8:81574438[	1090.73	PASS	SVTYPE=BND;POS=81574039;STRANDS=+-:37;CIPOS=-23,22;CIEND=-24,21;CIPOS95=0,0;CIEND95=0,0;MATEID=233651_2;EVENT=233651;SU=37;PE=18;SR=19;ALG=PROD;AF=0.0001188;NSAMP=2;MSQ=545.36;AN=16834;AC=2;NS=8438;AC_Hom=0;AC_Het=2;AC_Hemi=0;MAF=0.000118511;HWE=1;NFAM=2
8	81574438	233651_2	N	]8:81574039]N	1090.73	PASS	SVTYPE=BND;POS=81574039;STRANDS=+-:37;CIPOS=-24,21;CIEND=-23,22;CIPOS95=0,0;CIEND95=0,0;MATEID=233651_1;EVENT=233651;SECONDARY;SU=37;PE=18;SR=19;ALG=PROD;AF=0.0001188;NSAMP=2;MSQ=545.36;AN=16834;AC=2;NS=8438;AC_Hom=0;AC_Het=2;AC_Hemi=0;MAF=0.000118511;HWE=1;NFAM=2
8	81622711	233652	N	<DEL>	256.46	PASS	SVTYPE=DEL;POS=81622711;SVLEN=-187;END=81622898;STRANDS=+-:12;CIPOS=-7,6;CIEND=-10,10;CIPOS95=0,0;CIEND95=0,0;SU=12;PE=0;SR=12;ALG=PROD;AF=0.0001782;NSAMP=3;MSQ=84.38;AN=16834;AC=3;NS=8438;AC_Hom=0;AC_Het=3;AC_Hemi=0;MAF=0.000177767;HWE=1;NFAM=3
8	81640160	51458_2	N	[4:75641496[N	494.39	PASS	SVTYPE=BND;POS=81640160;STRANDS=--:26;IMPRECISE;CIPOS=-336,50;CIEND=-182,50;CIPOS95=-51,50;CIEND95=-26,26;MATEID=51458_1;EVENT=51458;SECONDARY;SU=26;PE=26;SR=0;ALG=PROD;AF=5.94e-05;NSAMP=1;MSQ=494.39;AN=16834;AC=1;NS=8438;AC_Hom=0;AC_Het=1;AC_Hemi=0;MAF=5.92557e-05;HWE=1;NFAM=1
8	81640178	51459_2	N	N[4:75641984[	224.42	LOW	SVTYPE=BND;POS=81640178;STRANDS=-+:17;CIPOS=-44,42;CIEND=-45,49;CIPOS95=0,0;CIEND95=0,0;MATEID=51459_1;EVENT=51459;SECONDARY;SU=17;PE=7;SR=10;ALG=PROD;AF=5.94e-05;NSAMP=1;MSQ=224.42;AN=16834;AC=1;NS=8438;AC_Hom=0;AC_Het=1;AC_Hemi=0;MAF=5.92557e-05;HWE=1;NFAM=1
8	81671995	233653_1	N	N[8:81672284[	64.03	LOW	SVTYPE=BND;POS=81671995;STRANDS=+-:6;CIPOS=-6,5;CIEND=-6,5;CIPOS95=0,0;CIEND95=0,0;MATEID=233653_2;EVENT=233653;SU=6;PE=0;SR=6;ALG=PROD;AF=0.0001188;NSAMP=2;MSQ=31.34;AN=16834;AC=2;NS=8438;AC_Hom=0;AC_Het=2;AC_Hemi=0;MAF=0.000118511;HWE=1;NFAM=2
8	81672284	233653_2	N	]8:81671995]N	64.03	LOW	SVTYPE=BND;POS=81671995;STRANDS=+-:6;CIPOS=-6,5;CIEND=-6,5;CIPOS95=0,0;CIEND95=0,0;MATEID=233653_1;EVENT=233653;SECONDARY;SU=6;PE=0;SR=6;ALG=PROD;AF=0.0001188;NSAMP=2;MSQ=31.34;AN=16834;AC=2;NS=8438;AC_Hom=0;AC_Het=2;AC_Hemi=0;MAF=0.000118511;HWE=1;NFAM=2
8	81681694	233654	N	<DEL>	679.99	PASS	SVTYPE=DEL;POS=81681694;SVLEN=-424;END=81682118;STRANDS=+-:28;IMPRECISE;CIPOS=-27,231;CIEND=-120,30;CIPOS95=-27,34;CIEND95=-22,22;SU=28;PE=28;SR=0;ALG=PROD;AF=0.0001188;NSAMP=2;MSQ=340;AN=16834;AC=2;NS=8438;AC_Hom=0;AC_Het=2;AC_Hemi=0;MAF=0.000118511;HWE=1;NFAM=1
8	81696544	57465_2	N	]5:32974504]N	76.81	LOW	SVTYPE=BND;POS=81696544;STRANDS=+-:42;CIPOS=-30,30;CIEND=-27,5;CIPOS95=0,0;CIEND95=0,0;MATEID=57465_1;EVENT=57465;SECONDARY;SU=42;PE=1;SR=41;ALG=PROD;AF=0.000297;NSAMP=5;MSQ=12.87;AN=16834;AC=5;NS=8438;AC_Hom=0;AC_Het=5;AC_Hemi=0;MAF=0.000296279;HWE=1;NFAM=5
8	81709255	71938_1	N	N[20:41696699[	351019	LOW	SVTYPE=BND;POS=81709255;STRANDS=+-:17428;IMPRECISE;CIPOS=-51,766;CIEND=-501,201;CIPOS95=-51,166;CIEND95=-86,86;MATEID=71938_2;EVENT=71938;SU=17428;PE=17425;SR=3;ALG=SUM;AF=0.3124;NSAMP=5259;MSQ=66.48;AN=16834;AC=5259;NS=8438;AC_Hom=0;AC_Het=5269;AC_Hemi=0;MAF=0.312219;HWE=0;NFAM=4617
8	81716659	233655_1	N	N[8:81720901[	7747.2	PASS	SVTYPE=BND;POS=81716659;STRANDS=+-:312;CIPOS=-3,2;CIEND=-4,1;CIPOS95=0,0;CIEND95=0,0;MATEID=233655_2;EVENT=233655;SU=312;PE=195;SR=117;ALG=PROD;AF=0.0009505;NSAMP=16;MSQ=484.2;AN=16834;AC=16;NS=8438;AC_Hom=0;AC_Het=16;AC_Hemi=0;MAF=0.000948092;HWE=1;NFAM=15
8	81720901	233655_2	N	]8:81716659]N	7747.2	PASS	SVTYPE=BND;POS=81716659;STRANDS=+-:312;CIPOS=-4,1;CIEND=-3,2;CIPOS95=0,0;CIEND95=0,0;MATEID=233655_1;EVENT=233655;SECONDARY;SU=312;PE=195;SR=117;ALG=PROD;AF=0.0009505;NSAMP=16;MSQ=484.2;AN=16834;AC=16;NS=8438;AC_Hom=0;AC_Het=16;AC_Hemi=0;MAF=0.000948092;HWE=1;NFAM=15
8	81750925	233656_1	N	N[8:81751118[	85.27	LOW	SVTYPE=BND;POS=81750925;STRANDS=+-:4;IMPRECISE;CIPOS=-9,9;CIEND=-7,7;CIPOS95=0,1;CIEND95=-2,3;MATEID=233656_2;EVENT=233656;SU=4;PE=0;SR=4;ALG=PROD;AF=0.000297;NSAMP=5;MSQ=15.2;AN=16834;AC=5;NS=8438;AC_Hom=0;AC_Het=5;AC_Hemi=0;MAF=0.000296279;HWE=1;NFAM=5
8	81751118	233656_2	N	]8:81750925]N	85.27	LOW	SVTYPE=BND;POS=81750925;STRANDS=+-:4;IMPRECISE;CIPOS=-7,7;CIEND=-9,9;CIPOS95=-2,3;CIEND95=0,1;MATEID=233656_1;EVENT=233656;SECONDARY;SU=4;PE=0;SR=4;ALG=PROD;AF=0.000297;NSAMP=5;MSQ=15.2;AN=16834;AC=5;NS=8438;AC_Hom=0;AC_Het=5;AC_Hemi=0;MAF=0.000296279;HWE=1;NFAM=5
8	81777077	72303_1	N	N]9:75466649]	65.17	LOW	SVTYPE=BND;POS=81777077;STRANDS=++:7;IMPRECISE;CIPOS=-10,328;CIEND=-10,257;CIPOS95=-1,86;CIEND95=-2,76;MATEID=72303_2;EVENT=72303;SU=7;PE=7;SR=0;ALG=PROD;AF=5.94e-05;NSAMP=1;MSQ=65.17;AN=16834;AC=1;NS=8438;AC_Hom=0;AC_Het=1;AC_Hemi=0;MAF=5.92557e-05;HWE=1;NFAM=1
8	81786055	233657_1	N	N[8:81786506[	42.28	LOW	SVTYPE=BND;POS=81786055;STRANDS=+-:5;IMPRECISE;CIPOS=-6,3;CIEND=-10,10;CIPOS95=-1,0;CIEND95=0,0;MATEID=233657_2;EVENT=233657;SU=5;PE=0;SR=5;ALG=PROD;AF=5.945e-05;NSAMP=1;MSQ=38.82;AN=16822;AC=1;NS=8432;AC_Hom=0;AC_Het=1;AC_Hemi=0;MAF=5.92979e-05;HWE=1;NFAM=1
8	81786506	233657_2	N	]8:81786055]N	42.28	LOW	SVTYPE=BND;POS=81786055;STRANDS=+-:5;IMPRECISE;CIPOS=-10,10;CIEND=-6,3;CIPOS95=0,0;CIEND95=-1,0;MATEID=233657_1;EVENT=233657;SECONDARY;SU=5;PE=0;SR=5;ALG=PROD;AF=5.945e-05;NSAMP=1;MSQ=38.82;AN=16822;AC=1;NS=8432;AC_Hom=0;AC_Het=1;AC_Hemi=0;MAF=5.92979e-05;HWE=1;NFAM=1
8	81796544	286856_1	N	]8:81797158]N	79.63	LOW	SVTYPE=BND;POS=81796544;STRANDS=-+:9;CIPOS=-10,10;CIEND=-6,6;CIPOS95=0,0;CIEND95=0,0;MATEID=286856_2;EVENT=286856;SU=9;PE=4;SR=5;ALG=PROD;AF=5.94e-05;NSAMP=1;MSQ=72.74;AN=16834;AC=1;NS=8438;AC_Hom=0;AC_Het=1;AC_Hemi=0;MAF=5.92557e-05;HWE=1;NFAM=1
8	81796661	233658_1	N	N[8:81797201[	104.51	LOW	SVTYPE=BND;POS=81796661;STRANDS=+-:12;CIPOS=-4,3;CIEND=-4,2;CIPOS95=0,0;CIEND95=0,0;MATEID=233658_2;EVENT=233658;SU=12;PE=3;SR=9;ALG=PROD;AF=5.94e-05;NSAMP=1;MSQ=104.51;AN=16834;AC=1;NS=8438;AC_Hom=0;AC_Het=1;AC_Hemi=0;MAF=5.92557e-05;HWE=1;NFAM=1
8	81797158	286856_2	N	N[8:81796544[	79.63	LOW	SVTYPE=BND;POS=81796544;STRANDS=-+:9;CIPOS=-6,6;CIEND=-10,10;CIPOS95=0,0;CIEND95=0,0;MATEID=286856_1;EVENT=286856;SECONDARY;SU=9;PE=4;SR=5;ALG=PROD;AF=5.94e-05;NSAMP=1;MSQ=72.74;AN=16834;AC=1;NS=8438;AC_Hom=0;AC_Het=1;AC_Hemi=0;MAF=5.92557e-05;HWE=1;NFAM=1
8	81797201	233658_2	N	]8:81796661]N	104.51	LOW	SVTYPE=BND;POS=81796661;STRANDS=+-:12;CIPOS=-4,2;CIEND=-4,3;CIPOS95=0,0;CIEND95=0,0;MATEID=233658_1;EVENT=233658;SECONDARY;SU=12;PE=3;SR=9;ALG=PROD;AF=5.94e-05;NSAMP=1;MSQ=104.51;AN=16834;AC=1;NS=8438;AC_Hom=0;AC_Het=1;AC_Hemi=0;MAF=5.92557e-05;HWE=1;NFAM=1
8	81817830	35604_2	N	N[2:37746609[	78.7	LOW	SVTYPE=BND;POS=81817830;STRANDS=-+:5;IMPRECISE;CIPOS=-10,10;CIEND=-6,8;CIPOS95=0,0;CIEND95=0,1;MATEID=35604_1;EVENT=35604;SECONDARY;SU=5;PE=0;SR=5;ALG=PROD;AF=0.0001188;NSAMP=2;MSQ=39.35;AN=16834;AC=2;NS=8438;AC_Hom=0;AC_Het=2;AC_Hemi=0;MAF=0.000118511;HWE=1;NFAM=2
8	81829233	233659_1	N	N[8:81829305[	206.85	LOW	SVTYPE=BND;POS=81829233;STRANDS=+-:9;CIPOS=-5,3;CIEND=-9,10;CIPOS95=0,0;CIEND95=0,0;MATEID=233659_2;EVENT=233659;SU=9;PE=0;SR=9;ALG=PROD;AF=5.94e-05;NSAMP=1;MSQ=206.84;AN=16834;AC=1;NS=8438;AC_Hom=0;AC_Het=1;AC_Hemi=0;MAF=5.92557e-05;HWE=1;NFAM=1
8	81829305	233659_2	N	]8:81829233]N	206.85	LOW	SVTYPE=BND;POS=81829233;STRANDS=+-:9;CIPOS=-9,10;CIEND=-5,3;CIPOS95=0,0;CIEND95=0,0;MATEID=233659_1;EVENT=233659;SECONDARY;SU=9;PE=0;SR=9;ALG=PROD;AF=5.94e-05;NSAMP=1;MSQ=206.84;AN=16834;AC=1;NS=8438;AC_Hom=0;AC_Het=1;AC_Hemi=0;MAF=5.92557e-05;HWE=1;NFAM=1
8	81871476	233660	N	<DEL>	1492.43	PASS	SVTYPE=DEL;POS=81871476;SVLEN=-1449;END=81872925;STRANDS=+-:66;CIPOS=-26,30;CIEND=-22,20;CIPOS95=0,0;CIEND95=0,0;SU=66;PE=41;SR=25;ALG=PROD;AF=0.0001782;NSAMP=3;MSQ=497.48;AN=16834;AC=3;NS=8438;AC_Hom=0;AC_Het=3;AC_Hemi=0;MAF=0.000177767;HWE=1;NFAM=3
8	81871780	72719_1	N	N[X:88215810[	45.01	LOW	SVTYPE=BND;POS=81871780;STRANDS=+-:4;IMPRECISE;CIPOS=-10,492;CIEND=-549,6;CIPOS95=-1,147;CIEND95=-188,0;MATEID=72719_2;EVENT=72719;SU=4;PE=4;SR=0;ALG=PROD;AF=5.941e-05;NSAMP=1;MSQ=32.88;AN=16832;AC=1;NS=8437;AC_Hom=0;AC_Het=1;AC_Hemi=0;MAF=5.92628e-05;HWE=1;NFAM=1
8	81874504	72300_1	N	N]9:74607924]	8623.26	LOW	SVTYPE=BND;POS=81874504;STRANDS=++:129;IMPRECISE;CIPOS=-10,344;CIEND=-18,296;CIPOS95=-10,40;CIEND95=-9,9;MATEID=72300_2;EVENT=72300;SU=129;PE=129;SR=0;ALG=PROD;AF=0.0155;NSAMP=261;MSQ=32.1;AN=16834;AC=261;NS=8438;AC_Hom=0;AC_Het=263;AC_Hemi=0;MAF=0.0155843;HWE=0.27336;NFAM=248
8	81889664	233661	N	<DEL>	209.87	PASS	SVTYPE=DEL;POS=81889664;SVLEN=-82;END=81889746;STRANDS=+-:7;CIPOS=-5,4;CIEND=-5,4;CIPOS95=0,0;CIEND95=0,0;SU=7;PE=0;SR=7;ALG=PROD;AF=5.94e-05;NSAMP=1;MSQ=209.84;AN=16834;AC=1;NS=8438;AC_Hom=0;AC_Het=1;AC_Hemi=0;MAF=5.92557e-05;HWE=1;NFAM=1
8	81890949	233662_1	N	N[8:81891055[	482.56	LOW	SVTYPE=BND;POS=81890949;STRANDS=+-:19;CIPOS=-24,22;CIEND=-24,23;CIPOS95=0,0;CIEND95=0,0;MATEID=233662_2;EVENT=233662;SU=19;PE=0;SR=19;ALG=PROD;AF=0.0001188;NSAMP=2;MSQ=241.28;AN=16834;AC=2;NS=8438;AC_Hom=0;AC_Het=2;AC_Hemi=0;MAF=0.000118511;HWE=1;NFAM=2
8	81891055	233662_2	N	]8:81890949]N	482.56	LOW	SVTYPE=BND;POS=81890949;STRANDS=+-:19;CIPOS=-24,23;CIEND=-24,22;CIPOS95=0,0;CIEND95=0,0;MATEID=233662_1;EVENT=233662;SECONDARY;SU=19;PE=0;SR=19;ALG=PROD;AF=0.0001188;NSAMP=2;MSQ=241.28;AN=16834;AC=2;NS=8438;AC_Hom=0;AC_Het=2;AC_Hemi=0;MAF=0.000118511;HWE=1;NFAM=2
8	81905972	233663_1	N	N[8:81906281[	49.73	LOW	SVTYPE=BND;POS=81905972;STRANDS=+-:4;CIPOS=-9,8;CIEND=-9,8;CIPOS95=0,0;CIEND95=0,0;MATEID=233663_2;EVENT=233663;SU=4;PE=0;SR=4;ALG=PROD;AF=0.0001188;NSAMP=2;MSQ=20.86;AN=16834;AC=2;NS=8438;AC_Hom=0;AC_Het=2;AC_Hemi=0;MAF=0.000118511;HWE=1;NFAM=2
8	81906281	233663_2	N	]8:81905972]N	49.73	LOW	SVTYPE=BND;POS=81905972;STRANDS=+-:4;CIPOS=-9,8;CIEND=-9,8;CIPOS95=0,0;CIEND95=0,0;MATEID=233663_1;EVENT=233663;SECONDARY;SU=4;PE=0;SR=4;ALG=PROD;AF=0.0001188;NSAMP=2;MSQ=20.86;AN=16834;AC=2;NS=8438;AC_Hom=0;AC_Het=2;AC_Hemi=0;MAF=0.000118511;HWE=1;NFAM=2
8	81910263	233664_1	N	N[8:81910319[	134.95	LOW	SVTYPE=BND;POS=81910263;STRANDS=+-:5;CIPOS=-10,10;CIEND=-10,10;CIPOS95=0,0;CIEND95=0,0;MATEID=233664_2;EVENT=233664;SU=5;PE=0;SR=5;ALG=PROD;AF=5.94e-05;NSAMP=1;MSQ=134.88;AN=16834;AC=1;NS=8438;AC_Hom=0;AC_Het=1;AC_Hemi=0;MAF=5.92557e-05;HWE=1;NFAM=1
8	81910319	233664_2	N	]8:81910263]N	134.95	LOW	SVTYPE=BND;POS=81910263;STRANDS=+-:5;CIPOS=-10,10;CIEND=-10,10;CIPOS95=0,0;CIEND95=0,0;MATEID=233664_1;EVENT=233664;SECONDARY;SU=5;PE=0;SR=5;ALG=PROD;AF=5.94e-05;NSAMP=1;MSQ=134.88;AN=16834;AC=1;NS=8438;AC_Hom=0;AC_Het=1;AC_Hemi=0;MAF=5.92557e-05;HWE=1;NFAM=1
8	81928267	233665	N	<DEL>	1232.12	PASS	SVTYPE=DEL;POS=81928267;SVLEN=-4749;END=81933016;STRANDS=+-:46;CIPOS=-2,1;CIEND=-2,0;CIPOS95=0,0;CIEND95=0,0;SU=46;PE=33;SR=13;ALG=PROD;AF=5.94e-05;NSAMP=1;MSQ=1232.12;AN=16834;AC=1;NS=8438;AC_Hom=0;AC_Het=1;AC_Hemi=0;MAF=5.92557e-05;HWE=1;NFAM=1
8	81930914	233666	N	<DEL>	104.84	PASS	SVTYPE=DEL;POS=81930914;SVLEN=-81;END=81930995;STRANDS=+-:6;CIPOS=-6,5;CIEND=-6,5;CIPOS95=0,0;CIEND95=0,0;SU=6;PE=0;SR=6;ALG=PROD;AF=5.94e-05;NSAMP=1;MSQ=104.83;AN=16834;AC=1;NS=8438;AC_Hom=0;AC_Het=1;AC_Hemi=0;MAF=5.92557e-05;HWE=1;NFAM=1
8	81962589	233667_1	N	N[8:81962659[	2370.98	LOW	SVTYPE=BND;POS=81962589;STRANDS=+-:86;CIPOS=-4,3;CIEND=-29,28;CIPOS95=0,0;CIEND95=0,0;MATEID=233667_2;EVENT=233667;SU=86;PE=1;SR=85;ALG=PROD;AF=0.0007128;NSAMP=12;MSQ=197.58;AN=16834;AC=12;NS=8438;AC_Hom=0;AC_Het=12;AC_Hemi=0;MAF=0.000711069;HWE=1;NFAM=12
8	81962659	233667_2	N	]8:81962589]N	2370.98	LOW	SVTYPE=BND;POS=81962589;STRANDS=+-:86;CIPOS=-29,28;CIEND=-4,3;CIPOS95=0,0;CIEND95=0,0;MATEID=233667_1;EVENT=233667;SECONDARY;SU=86;PE=1;SR=85;ALG=PROD;AF=0.0007128;NSAMP=12;MSQ=197.58;AN=16834;AC=12;NS=8438;AC_Hom=0;AC_Het=12;AC_Hemi=0;MAF=0.000711069;HWE=1;NFAM=12
8	81968079	51460_2	N	]4:112017594]N	26.04	LOW	SVTYPE=BND;POS=81968079;STRANDS=+-:5;IMPRECISE;CIPOS=-398,10;CIEND=-10,401;CIPOS95=-163,1;CIEND95=-1,150;MATEID=51460_1;EVENT=51460;SECONDARY;SU=5;PE=5;SR=0;ALG=PROD;AF=0.0001188;NSAMP=2;MSQ=12.29;AN=16834;AC=2;NS=8438;AC_Hom=0;AC_Het=2;AC_Hemi=0;MAF=0.000118511;HWE=1;NFAM=2
8	81990639	233668_1	N	N[8:81994021[	7903	PASS	SVTYPE=BND;POS=81990639;STRANDS=+-:361;CIPOS=-2,3;CIEND=-3,2;CIPOS95=0,0;CIEND95=0,0;MATEID=233668_2;EVENT=233668;SU=361;PE=190;SR=171;ALG=PROD;AF=0.001069;NSAMP=18;MSQ=439.05;AN=16834;AC=18;NS=8438;AC_Hom=0;AC_Het=18;AC_Hemi=0;MAF=0.0010666;HWE=1;NFAM=18
8	81991090	233669	N	<DEL>	1043.13	PASS	SVTYPE=DEL;POS=81991090;SVLEN=-1441;END=81992531;STRANDS=+-:44;CIPOS=-22,21;CIEND=-26,24;CIPOS95=0,0;CIEND95=0,0;SU=44;PE=25;SR=19;ALG=PROD;AF=0.0001188;NSAMP=2;MSQ=521.57;AN=16834;AC=2;NS=8438;AC_Hom=0;AC_Het=2;AC_Hemi=0;MAF=0.000118511;HWE=1;NFAM=1
8	81994021	233668_2	N	]8:81990639]N	7903	PASS	SVTYPE=BND;POS=81990639;STRANDS=+-:361;CIPOS=-3,2;CIEND=-2,3;CIPOS95=0,0;CIEND95=0,0;MATEID=233668_1;EVENT=233668;SECONDARY;SU=361;PE=190;SR=171;ALG=PROD;AF=0.001069;NSAMP=18;MSQ=439.05;AN=16834;AC=18;NS=8438;AC_Hom=0;AC_Het=18;AC_Hemi=0;MAF=0.0010666;HWE=1;NFAM=18
8	82006016	233670_1	N	N[8:82006072[	188.81	LOW	SVTYPE=BND;POS=82006016;STRANDS=+-:10;CIPOS=-30,30;CIEND=-30,30;CIPOS95=0,0;CIEND95=0,0;MATEID=233670_2;EVENT=233670;SU=10;PE=0;SR=10;ALG=PROD;AF=0.0001188;NSAMP=2;MSQ=94.34;AN=16834;AC=2;NS=8438;AC_Hom=0;AC_Het=2;AC_Hemi=0;MAF=0.000118511;HWE=1;NFAM=2
8	82006072	233670_2	N	]8:82006016]N	188.81	LOW	SVTYPE=BND;POS=82006016;STRANDS=+-:10;CIPOS=-30,30;CIEND=-30,30;CIPOS95=0,0;CIEND95=0,0;MATEID=233670_1;EVENT=233670;SECONDARY;SU=10;PE=0;SR=10;ALG=PROD;AF=0.0001188;NSAMP=2;MSQ=94.34;AN=16834;AC=2;NS=8438;AC_Hom=0;AC_Het=2;AC_Hemi=0;MAF=0.000118511;HWE=1;NFAM=2
8	82045018	233671	N	<DEL>	1.01275e+06	PASS	SVTYPE=DEL;POS=82045018;SVLEN=-1180;END=82046198;STRANDS=+-:5588;CIPOS=0,0;CIEND=0,0;CIPOS95=0,0;CIEND95=0,0;SU=5588;PE=1376;SR=4212;ALG=PROD;AF=0.2261;NSAMP=3294;MSQ=306.49;AN=16834;AC=3806;NS=8438;AC_Hom=1030;AC_Het=2786;AC_Hemi=0;MAF=0.22612;HWE=3.25338e-07;NFAM=2808
8	82045018	233672	N	<DEL>	1.88868e+06	PASS	SVTYPE=DEL;POS=82045018;SVLEN=-1606;END=82046624;STRANDS=+-:28537;CIPOS=0,0;CIEND=0,0;CIPOS95=0,0;CIEND95=0,0;SU=28537;PE=9214;SR=19323;ALG=PROD;AF=0.2298;NSAMP=3357;MSQ=561.14;AN=16834;AC=3869;NS=8438;AC_Hom=1030;AC_Het=2849;AC_Hemi=0;MAF=0.229853;HWE=2.49923e-05;NFAM=2865
8	82046332	233673_1	N	N[8:82046534[	1.34537e+06	PASS	SVTYPE=BND;POS=82046332;STRANDS=+-:4726;IMPRECISE;CIPOS=-2,19;CIEND=-4,7;CIPOS95=0,0;CIEND95=-1,1;MATEID=233673_2;EVENT=233673;SU=4726;PE=4726;SR=0;ALG=PROD;AF=0.8932;NSAMP=4570;MSQ=292.9;RETAINED;AN=9798;AC=8752;NS=4912;AC_Hom=8390;AC_Het=388;AC_Hemi=0;MAF=0.106474;HWE=0;NFAM=3984
8	82046534	233673_2	N	]8:82046332]N	1.34537e+06	PASS	SVTYPE=BND;POS=82046332;STRANDS=+-:4726;IMPRECISE;CIPOS=-4,7;CIEND=-2,19;CIPOS95=-1,1;CIEND95=0,0;MATEID=233673_1;EVENT=233673;SECONDARY;SU=4726;PE=4726;SR=0;ALG=PROD;AF=0.8932;NSAMP=4570;MSQ=292.9;RETAINED;AN=9798;AC=8752;NS=4912;AC_Hom=8390;AC_Het=388;AC_Hemi=0;MAF=0.106474;HWE=0;NFAM=3984
8	82054578	57466_2	N	N[5:163001145[	203.73	LOW	SVTYPE=BND;POS=82054578;STRANDS=-+:12;IMPRECISE;CIPOS=-50,444;CIEND=-387,50;CIPOS95=-50,79;CIEND95=-124,50;MATEID=57466_1;EVENT=57466;SECONDARY;SU=12;PE=12;SR=0;ALG=PROD;AF=0.0005346;NSAMP=9;MSQ=21.89;AN=16834;AC=9;NS=8438;AC_Hom=0;AC_Het=9;AC_Hemi=0;MAF=0.000533302;HWE=1;NFAM=9
8	82054710	69390_1	N	N[10:8587313[	320.9	LOW	SVTYPE=BND;POS=82054710;STRANDS=+-:12;IMPRECISE;CIPOS=-30,388;CIEND=-512,34;CIPOS95=-30,71;CIEND95=-137,34;MATEID=69390_2;EVENT=69390;SU=12;PE=12;SR=0;ALG=PROD;AF=0.0008911;NSAMP=15;MSQ=19.68;AN=16834;AC=15;NS=8438;AC_Hom=0;AC_Het=15;AC_Hemi=0;MAF=0.000888836;HWE=1;NFAM=15
8	82054761	57467_2	N	N]5:54498727]	22613.6	LOW	SVTYPE=BND;POS=82054761;STRANDS=++:4;IMPRECISE;CIPOS=-50,50;CIEND=-45,50;CIPOS95=-3,3;CIEND95=-3,3;MATEID=57467_1;EVENT=57467;SECONDARY;SU=4;PE=3;SR=1;ALG=PROD;AF=0.05281;NSAMP=889;MSQ=24.33;AN=16834;AC=889;NS=8438;AC_Hom=0;AC_Het=895;AC_Hemi=0;MAF=0.0530339;HWE=2.52136e-11;NFAM=812
8	82054761	68128_2	N	N]7:91341554]	22519.9	LOW	SVTYPE=BND;POS=82054761;STRANDS=++:52;CIPOS=-10,10;CIEND=-5,11;CIPOS95=0,0;CIEND95=0,0;MATEID=68128_1;EVENT=68128;SECONDARY;SU=52;PE=27;SR=25;ALG=PROD;AF=0.05346;NSAMP=900;MSQ=23.95;AN=16834;AC=900;NS=8438;AC_Hom=0;AC_Het=906;AC_Hemi=0;MAF=0.0536857;HWE=1.05909e-11;NFAM=805
8	82054829	69391_1	N	]10:8587438]N	312.22	LOW	SVTYPE=BND;POS=82054829;STRANDS=-+:5;IMPRECISE;CIPOS=-222,10;CIEND=-10,504;CIPOS95=-102,2;CIEND95=-1,176;MATEID=69391_2;EVENT=69391;SU=5;PE=5;SR=0;ALG=PROD;AF=0.00101;NSAMP=17;MSQ=17.32;AN=16834;AC=17;NS=8438;AC_Hom=0;AC_Het=17;AC_Hemi=0;MAF=0.00100735;HWE=1;NFAM=17
8	82057130	233675	N	<DEL:ME:SINE|Alu|AluYc>	90	PASS	SVTYPE=MEI;POS=82057130;SVLEN=-128;END=82057258;STRANDS=+-:4;CIPOS=-9,8;CIEND=-9,8;CIPOS95=0,0;CIEND95=0,0;SU=4;PE=0;SR=4;ALG=PROD;AF=5.94e-05;NSAMP=1;MSQ=89.8;AN=16834;AC=1;NS=8438;AC_Hom=0;AC_Het=1;AC_Hemi=0;MAF=5.92557e-05;HWE=1;NFAM=1
8	82131720	286857	N	<DUP>	197.5	PASS	SVTYPE=DUP;POS=82131720;SVLEN=1806;END=82133526;STRANDS=-+:16;IMPRECISE;CIPOS=-9,10;CIEND=-6,5;CIPOS95=0,0;CIEND95=-1,0;SU=16;PE=12;SR=4;ALG=PROD;AF=5.94e-05;NSAMP=1;MSQ=196.74;AN=16834;AC=1;NS=8438;AC_Hom=0;AC_Het=1;AC_Hemi=0;MAF=5.92557e-05;HWE=1;NFAM=1
8	82142599	9825_2	N	[1:171237954[N	15979.4	LOW	SVTYPE=BND;POS=82142599;STRANDS=--:680;IMPRECISE;CIPOS=-235,14;CIEND=-241,3;CIPOS95=-18,14;CIEND95=-21,3;MATEID=9825_1;EVENT=9825;SECONDARY;SU=680;PE=680;SR=0;ALG=PROD;AF=0.03505;NSAMP=590;MSQ=26.24;AN=16834;AC=590;NS=8438;AC_Hom=0;AC_Het=591;AC_Hemi=0;MAF=0.0350201;HWE=3.50694e-05;NFAM=561
8	82142613	69655_1	N	]11:32391644]N	630.41	LOW	SVTYPE=BND;POS=82142613;STRANDS=-+:18;IMPRECISE;CIPOS=-324,28;CIEND=-30,369;CIPOS95=-184,28;CIEND95=-30,181;MATEID=69655_2;EVENT=69655;SU=18;PE=18;SR=0;ALG=PROD;AF=0.0007128;NSAMP=12;MSQ=51.6;AN=16834;AC=12;NS=8438;AC_Hom=0;AC_Het=12;AC_Hemi=0;MAF=0.000711069;HWE=1;NFAM=12
8	82142689	68129_2	N	N]7:2577352]	3876.75	LOW	SVTYPE=BND;POS=82142689;STRANDS=++:338;IMPRECISE;CIPOS=-5,342;CIEND=-10,316;CIPOS95=-5,40;CIEND95=-10,24;MATEID=68129_1;EVENT=68129;SECONDARY;SU=338;PE=338;SR=0;ALG=PROD;AF=0.01046;NSAMP=176;MSQ=20.85;AN=16834;AC=176;NS=8438;AC_Hom=0;AC_Het=176;AC_Hemi=0;MAF=0.010429;HWE=1;NFAM=175
8	82162553	233676_1	N	N[8:82162792[	381.56	LOW	SVTYPE=BND;POS=82162553;STRANDS=+-:7;CIPOS=-7,5;CIEND=-10,10;CIPOS95=0,0;CIEND95=0,0;MATEID=233676_2;EVENT=233676;SU=7;PE=1;SR=6;ALG=PROD;AF=0.0001188;NSAMP=2;MSQ=190.27;AN=16834;AC=2;NS=8438;AC_Hom=0;AC_Het=2;AC_Hemi=0;MAF=0.000118511;HWE=1;NFAM=2
8	82162792	233676_2	N	]8:82162553]N	381.56	LOW	SVTYPE=BND;POS=82162553;STRANDS=+-:7;CIPOS=-10,10;CIEND=-7,5;CIPOS95=0,0;CIEND95=0,0;MATEID=233676_1;EVENT=233676;SECONDARY;SU=7;PE=1;SR=6;ALG=PROD;AF=0.0001188;NSAMP=2;MSQ=190.27;AN=16834;AC=2;NS=8438;AC_Hom=0;AC_Het=2;AC_Hemi=0;MAF=0.000118511;HWE=1;NFAM=2
8	82179504	9826_2	N	[1:82464322[N	14807.6	LOW	SVTYPE=BND;POS=82179504;STRANDS=--:870;CIPOS=0,0;CIEND=0,0;CIPOS95=0,0;CIEND95=0,0;MATEID=9826_1;EVENT=9826;SECONDARY;SU=870;PE=0;SR=870;ALG=PROD;AF=0.02655;NSAMP=447;MSQ=32.36;AN=16834;AC=447;NS=8438;AC_Hom=0;AC_Het=448;AC_Hemi=0;MAF=0.0265466;HWE=0.00472548;NFAM=420
8	82179563	72720_1	N	[X:89045373[N	1814.91	LOW	SVTYPE=BND;POS=82179563;STRANDS=--:12;CIPOS=-29,28;CIEND=-29,28;CIPOS95=0,0;CIEND95=0,0;MATEID=72720_2;EVENT=72720;SU=12;PE=0;SR=12;ALG=PROD;AF=0.004633;NSAMP=61;MSQ=29.5;AN=16834;AC=78;NS=8438;AC_Hom=34;AC_Het=44;AC_Hemi=0;MAF=0.00462195;HWE=1.2067e-31;NFAM=61
8	82187954	233677	N	<DEL>	896.29	PASS	SVTYPE=DEL;POS=82187954;SVLEN=-840;END=82188794;STRANDS=+-:34;CIPOS=-6,10;CIEND=-4,1;CIPOS95=0,0;CIEND95=0,0;SU=34;PE=25;SR=9;ALG=PROD;AF=5.94e-05;NSAMP=1;MSQ=896.29;AN=16834;AC=1;NS=8438;AC_Hom=0;AC_Het=1;AC_Hemi=0;MAF=5.92557e-05;HWE=1;NFAM=1
8	82192770	70102_1	N	]12:63114365]N	167.7	LOW	SVTYPE=BND;POS=82192770;STRANDS=-+:9;CIPOS=-10,10;CIEND=-10,10;CIPOS95=0,0;CIEND95=0,0;MATEID=70102_2;EVENT=70102;SU=9;PE=2;SR=7;ALG=PROD;AF=5.94e-05;NSAMP=1;MSQ=167.69;AN=16834;AC=1;NS=8438;AC_Hom=0;AC_Het=1;AC_Hemi=0;MAF=5.92557e-05;HWE=1;NFAM=1
8	82192771	71824_1	N	]19:45835914]N	218.6	LOW	SVTYPE=BND;POS=82192771;STRANDS=-+:12;CIPOS=-10,10;CIEND=-4,4;CIPOS95=0,0;CIEND95=0,0;MATEID=71824_2;EVENT=71824;SU=12;PE=5;SR=7;ALG=PROD;AF=5.94e-05;NSAMP=1;MSQ=218.6;AN=16834;AC=1;NS=8438;AC_Hom=0;AC_Het=1;AC_Hemi=0;MAF=5.92557e-05;HWE=1;NFAM=1
8	82194403	35605_2	N	[2:191022094[N	519.73	LOW	SVTYPE=BND;POS=82194403;STRANDS=--:9;CIPOS=-29,28;CIEND=-29,28;CIPOS95=0,0;CIEND95=0,0;MATEID=35605_1;EVENT=35605;SECONDARY;SU=9;PE=0;SR=9;ALG=PROD;AF=0.001723;NSAMP=29;MSQ=15.25;AN=16834;AC=29;NS=8438;AC_Hom=0;AC_Het=29;AC_Hemi=0;MAF=0.00171842;HWE=1;NFAM=29
8	82197418	315700_1	N	[8:82197578[N	364.81	LOW	SVTYPE=BND;POS=82197418;STRANDS=--:4;IMPRECISE;CIPOS=-289,10;CIEND=-2,9;CIPOS95=-153,1;CIEND95=-2,2;MATEID=315700_2;EVENT=315700;SU=4;PE=4;SR=0;ALG=PROD;AF=0.0001188;NSAMP=2;MSQ=182.41;AN=16834;AC=2;NS=8438;AC_Hom=0;AC_Het=2;AC_Hemi=0;MAF=0.000118511;HWE=1;NFAM=2
8	82197446	315701_1	N	N]8:82197939]	658.75	PASS	SVTYPE=BND;POS=82197446;STRANDS=++:44;CIPOS=-23,22;CIEND=-25,24;CIPOS95=0,0;CIEND95=0,0;MATEID=315701_2;EVENT=315701;SU=44;PE=25;SR=19;ALG=PROD;AF=0.0001188;NSAMP=2;MSQ=329.38;AN=16834;AC=2;NS=8438;AC_Hom=0;AC_Het=2;AC_Hemi=0;MAF=0.000118511;HWE=1;NFAM=2
8	82197578	315700_2	N	[8:82197418[N	364.81	LOW	SVTYPE=BND;POS=82197578;STRANDS=--:4;IMPRECISE;CIPOS=-2,9;CIEND=-289,10;CIPOS95=-2,2;CIEND95=-153,1;MATEID=315700_1;EVENT=315700;SECONDARY;SU=4;PE=4;SR=0;ALG=PROD;AF=0.0001188;NSAMP=2;MSQ=182.41;AN=16834;AC=2;NS=8438;AC_Hom=0;AC_Het=2;AC_Hemi=0;MAF=0.000118511;HWE=1;NFAM=2
8	82197939	315701_2	N	N]8:82197446]	658.75	PASS	SVTYPE=BND;POS=82197939;STRANDS=++:44;CIPOS=-25,24;CIEND=-23,22;CIPOS95=0,0;CIEND95=0,0;MATEID=315701_1;EVENT=315701;SECONDARY;SU=44;PE=25;SR=19;ALG=PROD;AF=0.0001188;NSAMP=2;MSQ=329.38;AN=16834;AC=2;NS=8438;AC_Hom=0;AC_Het=2;AC_Hemi=0;MAF=0.000118511;HWE=1;NFAM=2
8	82200730	233678	N	<DEL>	1843.19	PASS	SVTYPE=DEL;POS=82200730;SVLEN=-100;END=82200830;STRANDS=+-:50;CIPOS=-8,8;CIEND=-8,8;CIPOS95=0,0;CIEND95=0,0;SU=50;PE=0;SR=50;ALG=PROD;AF=0.0004752;NSAMP=8;MSQ=230.4;AN=16834;AC=8;NS=8438;AC_Hom=0;AC_Het=8;AC_Hemi=0;MAF=0.000474046;HWE=1;NFAM=8
8	82225406	286858	N	<DUP>	367.17	PASS	SVTYPE=DUP;POS=82225406;SVLEN=3999;END=82229405;STRANDS=-+:39;CIPOS=-22,20;CIEND=-25,24;CIPOS95=0,0;CIEND95=0,0;SU=39;PE=19;SR=20;ALG=PROD;AF=0.0001782;NSAMP=2;MSQ=183.38;AN=16834;AC=3;NS=8438;AC_Hom=2;AC_Het=1;AC_Hemi=0;MAF=0.000177767;HWE=0.000177778;NFAM=2
8	82239179	233679_1	N	N[8:96633996[	153.91	LOW	SVTYPE=BND;POS=82239179;STRANDS=+-:5;IMPRECISE;CIPOS=-10,469;CIEND=-293,10;CIPOS95=-1,158;CIEND95=-155,1;MATEID=233679_2;EVENT=233679;SU=5;PE=5;SR=0;ALG=PROD;AF=0.0001188;NSAMP=2;MSQ=71.83;AN=16834;AC=2;NS=8438;AC_Hom=0;AC_Het=2;AC_Hemi=0;MAF=0.000118511;HWE=1;NFAM=2
8	82245168	233680_1	N	N[8:82245310[	7.06	LOW	SVTYPE=BND;POS=82245168;STRANDS=+-:4;IMPRECISE;CIPOS=-10,114;CIEND=-115,10;CIPOS95=-3,31;CIEND95=-42,3;MATEID=233680_2;EVENT=233680;SU=4;PE=4;SR=0;ALG=PROD;AF=5.94e-05;NSAMP=1;MSQ=6.78;AN=16834;AC=1;NS=8438;AC_Hom=0;AC_Het=1;AC_Hemi=0;MAF=5.92557e-05;HWE=1;NFAM=1
8	82245310	233680_2	N	]8:82245168]N	7.06	LOW	SVTYPE=BND;POS=82245168;STRANDS=+-:4;IMPRECISE;CIPOS=-115,10;CIEND=-10,114;CIPOS95=-42,3;CIEND95=-3,31;MATEID=233680_1;EVENT=233680;SECONDARY;SU=4;PE=4;SR=0;ALG=PROD;AF=5.94e-05;NSAMP=1;MSQ=6.78;AN=16834;AC=1;NS=8438;AC_Hom=0;AC_Het=1;AC_Hemi=0;MAF=5.92557e-05;HWE=1;NFAM=1
8	82300367	233681_1	N	N[8:82300439[	434.88	LOW	SVTYPE=BND;POS=82300367;STRANDS=+-:15;CIPOS=-24,23;CIEND=-24,23;CIPOS95=0,0;CIEND95=0,0;MATEID=233681_2;EVENT=233681;SU=15;PE=0;SR=15;ALG=PROD;AF=0.0001188;NSAMP=2;MSQ=217.3;AN=16834;AC=2;NS=8438;AC_Hom=0;AC_Het=2;AC_Hemi=0;MAF=0.000118511;HWE=1;NFAM=2
8	82300439	233681_2	N	]8:82300367]N	434.88	LOW	SVTYPE=BND;POS=82300367;STRANDS=+-:15;CIPOS=-24,23;CIEND=-24,23;CIPOS95=0,0;CIEND95=0,0;MATEID=233681_1;EVENT=233681;SECONDARY;SU=15;PE=0;SR=15;ALG=PROD;AF=0.0001188;NSAMP=2;MSQ=217.3;AN=16834;AC=2;NS=8438;AC_Hom=0;AC_Het=2;AC_Hemi=0;MAF=0.000118511;HWE=1;NFAM=2
8	82306687	233682	N	<DEL>	416.55	PASS	SVTYPE=DEL;POS=82306687;SVLEN=-1178;END=82307865;STRANDS=+-:19;CIPOS=-7,10;CIEND=-6,3;CIPOS95=0,0;CIEND95=0,0;SU=19;PE=12;SR=7;ALG=PROD;AF=5.94e-05;NSAMP=1;MSQ=416.55;AN=16834;AC=1;NS=8438;AC_Hom=0;AC_Het=1;AC_Hemi=0;MAF=5.92557e-05;HWE=1;NFAM=1
8	82330268	233683_1	N	N[8:82330353[	3266.97	LOW	SVTYPE=BND;POS=82330268;STRANDS=+-:144;CIPOS=-2,3;CIEND=-3,2;CIPOS95=0,0;CIEND95=0,0;MATEID=233683_2;EVENT=233683;SU=144;PE=1;SR=143;ALG=PROD;AF=0.0009505;NSAMP=16;MSQ=204.19;AN=16834;AC=16;NS=8438;AC_Hom=0;AC_Het=16;AC_Hemi=0;MAF=0.000948092;HWE=1;NFAM=16
8	82330353	233683_2	N	]8:82330268]N	3266.97	LOW	SVTYPE=BND;POS=82330268;STRANDS=+-:144;CIPOS=-3,2;CIEND=-2,3;CIPOS95=0,0;CIEND95=0,0;MATEID=233683_1;EVENT=233683;SECONDARY;SU=144;PE=1;SR=143;ALG=PROD;AF=0.0009505;NSAMP=16;MSQ=204.19;AN=16834;AC=16;NS=8438;AC_Hom=0;AC_Het=16;AC_Hemi=0;MAF=0.000948092;HWE=1;NFAM=16
8	82351322	233684	N	<DEL>	440.66	PASS	SVTYPE=DEL;POS=82351322;SVLEN=-11167;END=82362489;STRANDS=+-:20;CIPOS=-8,10;CIEND=-10,10;CIPOS95=0,0;CIEND95=0,0;SU=20;PE=10;SR=10;ALG=PROD;AF=5.94e-05;NSAMP=1;MSQ=440.66;AN=16834;AC=1;NS=8438;AC_Hom=0;AC_Het=1;AC_Hemi=0;MAF=5.92557e-05;HWE=1;NFAM=1
8	82378457	233685	N	<DEL>	11867.8	PASS	SVTYPE=DEL;POS=82378457;SVLEN=-4025;END=82382482;STRANDS=+-:572;CIPOS=-2,1;CIEND=-1,1;CIPOS95=0,0;CIEND95=0,0;SU=572;PE=337;SR=235;ALG=PROD;AF=0.00202;NSAMP=34;MSQ=349.05;AN=16834;AC=34;NS=8438;AC_Hom=0;AC_Het=34;AC_Hemi=0;MAF=0.0020147;HWE=1;NFAM=34
8	82439969	233686	N	<DEL>	470.08	PASS	SVTYPE=DEL;POS=82439969;SVLEN=-1894;END=82441863;STRANDS=+-:25;CIPOS=-26,30;CIEND=-30,23;CIPOS95=0,0;CIEND95=0,0;SU=25;PE=20;SR=5;ALG=PROD;AF=0.0001188;NSAMP=2;MSQ=235.04;AN=16834;AC=2;NS=8438;AC_Hom=0;AC_Het=2;AC_Hemi=0;MAF=0.000118511;HWE=1;NFAM=2
8	82480074	233687	N	<DEL:ME:SINE|Alu|AluYb8>	11400	PASS	SVTYPE=MEI;POS=82480074;SVLEN=-301;END=82480375;STRANDS=+-:264;CIPOS=-3,2;CIEND=-2,1;CIPOS95=0,0;CIEND95=0,0;SU=264;PE=55;SR=209;ALG=PROD;AF=0.001663;NSAMP=27;MSQ=422.09;AN=16834;AC=28;NS=8438;AC_Hom=2;AC_Het=26;AC_Hemi=0;MAF=0.00165916;HWE=0.0221854;NFAM=26
8	82481737	233688	N	<DEL>	500.46	PASS	SVTYPE=DEL;POS=82481737;SVLEN=-781;END=82482518;STRANDS=+-:18;IMPRECISE;CIPOS=-30,291;CIEND=-339,25;CIPOS95=-30,50;CIEND95=-83,25;SU=18;PE=18;SR=0;ALG=PROD;AF=0.0001188;NSAMP=2;MSQ=250.23;AN=16834;AC=2;NS=8438;AC_Hom=0;AC_Het=2;AC_Hemi=0;MAF=0.000118511;HWE=1;NFAM=2
8	82498397	286351_2	N	N[8:32372452[	60497.9	LOW	SVTYPE=BND;POS=32372452;STRANDS=-+:112;CIPOS=-7,7;CIEND=-7,7;CIPOS95=0,0;CIEND95=0,0;MATEID=286351_1;EVENT=286351;SECONDARY;SU=112;PE=1;SR=111;ALG=PROD;AF=0.1381;NSAMP=2216;MSQ=26.7;AN=16834;AC=2324;NS=8438;AC_Hom=216;AC_Het=2113;AC_Hemi=0;MAF=0.138007;HWE=5.69342e-07;NFAM=2090
8	82524283	233689_1	N	N[8:82524483[	318.77	LOW	SVTYPE=BND;POS=82524283;STRANDS=+-:4;IMPRECISE;CIPOS=-10,190;CIEND=-199,10;CIPOS95=-2,87;CIEND95=-95,2;MATEID=233689_2;EVENT=233689;SU=4;PE=4;SR=0;ALG=PROD;AF=0.0008911;NSAMP=15;MSQ=18.48;AN=16834;AC=15;NS=8438;AC_Hom=0;AC_Het=15;AC_Hemi=0;MAF=0.000888836;HWE=1;NFAM=15
8	82524483	233689_2	N	]8:82524283]N	318.77	LOW	SVTYPE=BND;POS=82524283;STRANDS=+-:4;IMPRECISE;CIPOS=-199,10;CIEND=-10,190;CIPOS95=-95,2;CIEND95=-2,87;MATEID=233689_1;EVENT=233689;SECONDARY;SU=4;PE=4;SR=0;ALG=PROD;AF=0.0008911;NSAMP=15;MSQ=18.48;AN=16834;AC=15;NS=8438;AC_Hom=0;AC_Het=15;AC_Hemi=0;MAF=0.000888836;HWE=1;NFAM=15
8	82580040	233690	N	<DEL>	314.73	PASS	SVTYPE=DEL;POS=82580040;SVLEN=-1999;END=82582039;STRANDS=+-:16;CIPOS=-4,3;CIEND=-4,2;CIPOS95=0,0;CIEND95=0,0;SU=16;PE=8;SR=8;ALG=PROD;AF=5.94e-05;NSAMP=1;MSQ=314.73;AN=16834;AC=1;NS=8438;AC_Hom=0;AC_Het=1;AC_Hemi=0;MAF=5.92557e-05;HWE=1;NFAM=1
8	82596686	233691_1	N	N[8:82596765[	1279.53	LOW	SVTYPE=BND;POS=82596686;STRANDS=+-:6;CIPOS=-6,5;CIEND=-2,7;CIPOS95=0,0;CIEND95=0,0;MATEID=233691_2;EVENT=233691;SU=6;PE=0;SR=6;ALG=PROD;AF=0.001248;NSAMP=20;MSQ=61.78;RETAINED;AN=16822;AC=21;NS=8432;AC_Hom=2;AC_Het=19;AC_Hemi=0;MAF=0.00124526;HWE=0.0123903;NFAM=20
8	82596697	233693_1	N	N[8:82597305[	5130.79	LOW	SVTYPE=BND;POS=82596697;STRANDS=+-:187;IMPRECISE;CIPOS=-11,49;CIEND=-26,10;CIPOS95=-1,1;CIEND95=-3,3;MATEID=233693_2;EVENT=233693;SU=187;PE=181;SR=6;ALG=PROD;AF=0.005348;NSAMP=86;MSQ=59.13;AN=16830;AC=90;NS=8436;AC_Hom=8;AC_Het=82;AC_Hemi=0;MAF=0.00533428;HWE=8.5873e-05;NFAM=85
8	82596765	233691_2	N	]8:82596686]N	1279.53	LOW	SVTYPE=BND;POS=82596686;STRANDS=+-:6;CIPOS=-2,7;CIEND=-6,5;CIPOS95=0,0;CIEND95=0,0;MATEID=233691_1;EVENT=233691;SECONDARY;SU=6;PE=0;SR=6;ALG=PROD;AF=0.001248;NSAMP=20;MSQ=61.78;RETAINED;AN=16822;AC=21;NS=8432;AC_Hom=2;AC_Het=19;AC_Hemi=0;MAF=0.00124526;HWE=0.0123903;NFAM=20
8	82597305	233693_2	N	]8:82596697]N	5130.79	LOW	SVTYPE=BND;POS=82596697;STRANDS=+-:187;IMPRECISE;CIPOS=-26,10;CIEND=-11,49;CIPOS95=-3,3;CIEND95=-1,1;MATEID=233693_1;EVENT=233693;SECONDARY;SU=187;PE=181;SR=6;ALG=PROD;AF=0.005348;NSAMP=86;MSQ=59.13;AN=16830;AC=90;NS=8436;AC_Hom=8;AC_Het=82;AC_Hemi=0;MAF=0.00533428;HWE=8.5873e-05;NFAM=85
8	82600096	72485_1	N	N]X:3661846]	73.78	LOW	SVTYPE=BND;POS=82600096;STRANDS=++:4;CIPOS=-9,8;CIEND=-9,8;CIPOS95=0,0;CIEND95=0,0;MATEID=72485_2;EVENT=72485;SU=4;PE=0;SR=4;ALG=PROD;AF=0.0004158;NSAMP=7;MSQ=9.29;AN=16834;AC=7;NS=8438;AC_Hom=0;AC_Het=7;AC_Hemi=0;MAF=0.00041479;HWE=1;NFAM=7
8	82604987	57468_2	N	N[5:161320034[	456.17	LOW	SVTYPE=BND;POS=82604987;STRANDS=-+:4;CIPOS=-9,8;CIEND=-9,8;CIPOS95=0,0;CIEND95=0,0;MATEID=57468_1;EVENT=57468;SECONDARY;SU=4;PE=0;SR=4;ALG=PROD;AF=0.001188;NSAMP=20;MSQ=21.55;AN=16834;AC=20;NS=8438;AC_Hom=0;AC_Het=20;AC_Hemi=0;MAF=0.00118511;HWE=1;NFAM=20
8	82611109	233694_1	N	N[8:82611265[	149.81	LOW	SVTYPE=BND;POS=82611109;STRANDS=+-:4;CIPOS=-9,8;CIEND=-9,8;CIPOS95=0,0;CIEND95=0,0;MATEID=233694_2;EVENT=233694;SU=4;PE=0;SR=4;ALG=PROD;AF=0.0001188;NSAMP=2;MSQ=74.24;AN=16834;AC=2;NS=8438;AC_Hom=0;AC_Het=2;AC_Hemi=0;MAF=0.000118511;HWE=1;NFAM=2
8	82611265	233694_2	N	]8:82611109]N	149.81	LOW	SVTYPE=BND;POS=82611109;STRANDS=+-:4;CIPOS=-9,8;CIEND=-9,8;CIPOS95=0,0;CIEND95=0,0;MATEID=233694_1;EVENT=233694;SECONDARY;SU=4;PE=0;SR=4;ALG=PROD;AF=0.0001188;NSAMP=2;MSQ=74.24;AN=16834;AC=2;NS=8438;AC_Hom=0;AC_Het=2;AC_Hemi=0;MAF=0.000118511;HWE=1;NFAM=2
8	82633649	233695_1	N	N[8:82633719[	10292.7	LOW	SVTYPE=BND;POS=82633649;STRANDS=+-:342;CIPOS=-2,2;CIEND=-2,2;CIPOS95=0,0;CIEND95=0,0;MATEID=233695_2;EVENT=233695;SU=342;PE=0;SR=342;ALG=PROD;AF=0.00303;NSAMP=50;MSQ=205.85;AN=16834;AC=51;NS=8438;AC_Hom=2;AC_Het=49;AC_Hemi=0;MAF=0.00302204;HWE=0.072978;NFAM=50
8	82633719	233695_2	N	]8:82633649]N	10292.7	LOW	SVTYPE=BND;POS=82633649;STRANDS=+-:342;CIPOS=-2,2;CIEND=-2,2;CIPOS95=0,0;CIEND95=0,0;MATEID=233695_1;EVENT=233695;SECONDARY;SU=342;PE=0;SR=342;ALG=PROD;AF=0.00303;NSAMP=50;MSQ=205.85;AN=16834;AC=51;NS=8438;AC_Hom=2;AC_Het=49;AC_Hemi=0;MAF=0.00302204;HWE=0.072978;NFAM=50
8	82640500	233696_1	N	N[8:82640798[	29092.1	PASS	SVTYPE=BND;POS=82640500;STRANDS=+-:390;CIPOS=-5,5;CIEND=-6,5;CIPOS95=0,0;CIEND95=0,0;MATEID=233696_2;EVENT=233696;SU=390;PE=126;SR=264;ALG=PROD;AF=0.003742;NSAMP=61;MSQ=467.72;AN=16834;AC=63;NS=8438;AC_Hom=4;AC_Het=60;AC_Hemi=0;MAF=0.00379237;HWE=0.00624303;NFAM=60
8	82640798	233696_2	N	]8:82640500]N	29092.1	PASS	SVTYPE=BND;POS=82640500;STRANDS=+-:390;CIPOS=-6,5;CIEND=-5,5;CIPOS95=0,0;CIEND95=0,0;MATEID=233696_1;EVENT=233696;SECONDARY;SU=390;PE=126;SR=264;ALG=PROD;AF=0.003742;NSAMP=61;MSQ=467.72;AN=16834;AC=63;NS=8438;AC_Hom=4;AC_Het=60;AC_Hemi=0;MAF=0.00379237;HWE=0.00624303;NFAM=60
8	82647313	233697	N	<DEL>	137.7	PASS	SVTYPE=DEL;POS=82647313;SVLEN=-1849;END=82649162;STRANDS=+-:8;IMPRECISE;CIPOS=-8,10;CIEND=-10,10;CIPOS95=-1,1;CIEND95=-1,1;SU=8;PE=6;SR=2;ALG=PROD;AF=5.94e-05;NSAMP=1;MSQ=137.7;AN=16834;AC=1;NS=8438;AC_Hom=0;AC_Het=1;AC_Hemi=0;MAF=5.92557e-05;HWE=1;NFAM=1
8	82688439	315702	N	<INV>	81.53	LOW	SVTYPE=INV;POS=82688439;SVLEN=1144;END=82689583;STRANDS=++:10,--:2;IMPRECISE;CIPOS=-57,659;CIEND=-292,165;CIPOS95=-57,313;CIEND95=-254,165;SU=12;PE=10;SR=2;ALG=SUM;AF=0.0002376;NSAMP=4;MSQ=19.96;AN=16834;AC=4;NS=8438;AC_Hom=0;AC_Het=4;AC_Hemi=0;MAF=0.000237023;HWE=1;NFAM=4
8	82712968	233698_1	N	N[8:82713274[	6915.96	PASS	SVTYPE=BND;POS=82712968;STRANDS=+-:202;CIPOS=-23,22;CIEND=-23,21;CIPOS95=0,0;CIEND95=0,0;MATEID=233698_2;EVENT=233698;SU=202;PE=45;SR=157;ALG=PROD;AF=0.0007722;NSAMP=13;MSQ=531.99;AN=16834;AC=13;NS=8438;AC_Hom=0;AC_Het=13;AC_Hemi=0;MAF=0.000770325;HWE=1;NFAM=13
8	82713274	233698_2	N	]8:82712968]N	6915.96	PASS	SVTYPE=BND;POS=82712968;STRANDS=+-:202;CIPOS=-23,21;CIEND=-23,22;CIPOS95=0,0;CIEND95=0,0;MATEID=233698_1;EVENT=233698;SECONDARY;SU=202;PE=45;SR=157;ALG=PROD;AF=0.0007722;NSAMP=13;MSQ=531.99;AN=16834;AC=13;NS=8438;AC_Hom=0;AC_Het=13;AC_Hemi=0;MAF=0.000770325;HWE=1;NFAM=13
8	82717535	233699	N	<DEL>	614.6	PASS	SVTYPE=DEL;POS=82717535;SVLEN=-304;END=82717839;STRANDS=+-:9;CIPOS=-4,3;CIEND=-4,3;CIPOS95=0,0;CIEND95=0,0;SU=9;PE=0;SR=9;ALG=PROD;AF=5.94e-05;NSAMP=1;MSQ=614.56;AN=16834;AC=1;NS=8438;AC_Hom=0;AC_Het=1;AC_Hemi=0;MAF=5.92557e-05;HWE=1;NFAM=1
8	82720834	233700	N	<DEL>	419.75	PASS	SVTYPE=DEL;POS=82720834;SVLEN=-311;END=82721145;STRANDS=+-:5;IMPRECISE;CIPOS=-8,9;CIEND=-7,9;CIPOS95=-1,1;CIEND95=0,3;SU=5;PE=2;SR=3;ALG=PROD;AF=5.94e-05;NSAMP=1;MSQ=419.56;AN=16834;AC=1;NS=8438;AC_Hom=0;AC_Het=1;AC_Hemi=0;MAF=5.92557e-05;HWE=1;NFAM=1
8	82754597	35606_2	N	N[2:139908410[	40337.9	LOW	SVTYPE=BND;POS=82754597;STRANDS=-+:24;CIPOS=-29,28;CIEND=-29,28;CIPOS95=0,0;CIEND95=0,0;MATEID=35606_1;EVENT=35606;SECONDARY;SU=24;PE=0;SR=24;ALG=PROD;AF=0.08264;NSAMP=1391;MSQ=28.12;AN=16832;AC=1391;NS=8437;AC_Hom=0;AC_Het=1395;AC_Hemi=0;MAF=0.0826716;HWE=7.31329e-28;NFAM=1242
8	82754597	35607_2	N	N[2:31674506[	8376.39	LOW	SVTYPE=BND;POS=82754597;STRANDS=-+:12;CIPOS=-49,48;CIEND=-49,48;CIPOS95=0,0;CIEND95=0,0;MATEID=35607_1;EVENT=35607;SECONDARY;SU=12;PE=0;SR=12;ALG=PROD;AF=0.02554;NSAMP=429;MSQ=18.15;AN=16834;AC=430;NS=8438;AC_Hom=2;AC_Het=430;AC_Hemi=0;MAF=0.0255985;HWE=0.0461723;NFAM=420
8	82754597	57469_2	N	N[5:71039447[	611.99	LOW	SVTYPE=BND;POS=82754597;STRANDS=-+:12;CIPOS=-29,28;CIEND=-29,28;CIPOS95=0,0;CIEND95=0,0;MATEID=57469_1;EVENT=57469;SECONDARY;SU=12;PE=0;SR=12;ALG=PROD;AF=0.001723;NSAMP=28;MSQ=20.41;AN=16834;AC=29;NS=8438;AC_Hom=2;AC_Het=27;AC_Hemi=0;MAF=0.00171842;HWE=0.0238105;NFAM=28
8	82754597	68130_2	N	N[7:25361892[	3487.35	LOW	SVTYPE=BND;POS=82754597;STRANDS=-+:8;CIPOS=-29,28;CIEND=-29,28;CIPOS95=0,0;CIEND95=0,0;MATEID=68130_1;EVENT=68130;SECONDARY;SU=8;PE=0;SR=8;ALG=PROD;AF=0.01051;NSAMP=177;MSQ=17.5;AN=16834;AC=177;NS=8438;AC_Hom=0;AC_Het=179;AC_Hemi=0;MAF=0.0106068;HWE=1;NFAM=160
8	82754833	9827_2	N	[1:90858353[N	2247.14	LOW	SVTYPE=BND;POS=82754833;STRANDS=--:8;IMPRECISE;CIPOS=-270,30;CIEND=-400,30;CIPOS95=-100,30;CIEND95=-134,30;MATEID=9827_1;EVENT=9827;SECONDARY;SU=8;PE=8;SR=0;ALG=PROD;AF=0.006297;NSAMP=106;MSQ=19.17;AN=16834;AC=106;NS=8438;AC_Hom=0;AC_Het=106;AC_Hemi=0;MAF=0.00628111;HWE=1;NFAM=104
8	82779051	233701	N	<DEL>	353.55	PASS	SVTYPE=DEL;POS=82779051;SVLEN=-9258;END=82788309;STRANDS=+-:17;CIPOS=-6,7;CIEND=-8,3;CIPOS95=0,0;CIEND95=0,0;SU=17;PE=13;SR=4;ALG=PROD;AF=5.94e-05;NSAMP=1;MSQ=353.55;AN=16834;AC=1;NS=8438;AC_Hom=0;AC_Het=1;AC_Hemi=0;MAF=5.92557e-05;HWE=1;NFAM=1
8	82801630	233702	N	<DEL>	377.66	PASS	SVTYPE=DEL;POS=82801630;SVLEN=-1676;END=82803306;STRANDS=+-:17;CIPOS=-4,3;CIEND=-4,2;CIPOS95=0,0;CIEND95=0,0;SU=17;PE=8;SR=9;ALG=PROD;AF=5.94e-05;NSAMP=1;MSQ=377.66;AN=16834;AC=1;NS=8438;AC_Hom=0;AC_Het=1;AC_Hemi=0;MAF=5.92557e-05;HWE=1;NFAM=1
8	82806154	69378_1	N	]10:2919027]N	125.48	LOW	SVTYPE=BND;POS=82806154;STRANDS=-+:10;IMPRECISE;CIPOS=-303,10;CIEND=-8,303;CIPOS95=-66,0;CIEND95=0,95;MATEID=69378_2;EVENT=69378;SU=10;PE=10;SR=0;ALG=PROD;AF=5.94e-05;NSAMP=1;MSQ=125.48;AN=16834;AC=1;NS=8438;AC_Hom=0;AC_Het=1;AC_Hemi=0;MAF=5.92557e-05;HWE=1;NFAM=1
8	82814789	286859	N	<DUP>	143.37	PASS	SVTYPE=DUP;POS=82814789;SVLEN=46165;END=82860954;STRANDS=-+:15;CIPOS=-10,10;CIEND=-7,10;CIPOS95=0,0;CIEND95=0,0;SU=15;PE=8;SR=7;ALG=PROD;AF=5.94e-05;NSAMP=1;MSQ=142.68;AN=16834;AC=1;NS=8438;AC_Hom=0;AC_Het=1;AC_Hemi=0;MAF=5.92557e-05;HWE=1;NFAM=1
8	82858115	286860	N	<DUP>	88.53	PASS	SVTYPE=DUP;POS=82858115;SVLEN=247;END=82858362;STRANDS=-+:4;CIPOS=-9,8;CIEND=-9,8;CIPOS95=0,0;CIEND95=0,0;SU=4;PE=0;SR=4;ALG=PROD;AF=5.94e-05;NSAMP=1;MSQ=84.82;AN=16834;AC=1;NS=8438;AC_Hom=0;AC_Het=1;AC_Hemi=0;MAF=5.92557e-05;HWE=1;NFAM=1
8	82869829	286861	N	<DUP>	398.36	PASS	SVTYPE=DUP;POS=82869829;SVLEN=113725;END=82983554;STRANDS=-+:33;CIPOS=-10,10;CIEND=-8,10;CIPOS95=0,0;CIEND95=0,0;SU=33;PE=16;SR=17;ALG=PROD;AF=0.0001188;NSAMP=1;MSQ=397.61;AN=16834;AC=2;NS=8438;AC_Hom=2;AC_Het=0;AC_Hemi=0;MAF=0.000118511;HWE=5.92593e-05;NFAM=1
8	82893188	286862_1	N	]8:127200267]N	47482.5	LOW	SVTYPE=BND;POS=82893188;STRANDS=-+:13;CIPOS=-29,28;CIEND=-29,28;CIPOS95=0,0;CIEND95=0,0;MATEID=286862_2;EVENT=286862;SU=13;PE=0;SR=13;ALG=PROD;AF=0.1863;NSAMP=1964;MSQ=23.91;AN=16834;AC=3136;NS=8438;AC_Hom=2350;AC_Het=792;AC_Hemi=0;MAF=0.186182;HWE=0;NFAM=1836
8	82911394	72726_1	N	[X:96217428[N	1525.83	LOW	SVTYPE=BND;POS=82911394;STRANDS=--:126;CIPOS=-5,4;CIEND=-5,4;CIPOS95=0,0;CIEND95=0,0;MATEID=72726_2;EVENT=72726;SU=126;PE=0;SR=126;ALG=PROD;AF=0.00297;NSAMP=50;MSQ=29.93;AN=16834;AC=50;NS=8438;AC_Hom=0;AC_Het=50;AC_Hemi=0;MAF=0.00296279;HWE=1;NFAM=50
8	82935936	72758_1	N	N[X:114940199[	62.23	LOW	SVTYPE=BND;POS=82935936;STRANDS=+-:4;IMPRECISE;CIPOS=-30,308;CIEND=-554,28;CIPOS95=-30,91;CIEND95=-184,28;MATEID=72758_2;EVENT=72758;SU=4;PE=4;SR=0;ALG=PROD;AF=0.0001188;NSAMP=2;MSQ=29.91;AN=16834;AC=2;NS=8438;AC_Hom=0;AC_Het=2;AC_Hemi=0;MAF=0.000118511;HWE=1;NFAM=2
8	82935945	68131_2	N	[7:151994161[N	175.11	LOW	SVTYPE=BND;POS=82935945;STRANDS=--:5;IMPRECISE;CIPOS=-502,10;CIEND=-222,10;CIPOS95=-151,0;CIEND95=-107,2;MATEID=68131_1;EVENT=68131;SECONDARY;SU=5;PE=5;SR=0;ALG=PROD;AF=0.0003564;NSAMP=6;MSQ=25.54;AN=16834;AC=6;NS=8438;AC_Hom=0;AC_Het=6;AC_Hemi=0;MAF=0.000355534;HWE=1;NFAM=6
8	82935945	69698_1	N	]11:49490524]N	3857.14	LOW	SVTYPE=BND;POS=82935945;STRANDS=-+:138;IMPRECISE;CIPOS=-420,8;CIEND=-39,202;CIPOS95=-50,8;CIEND95=-6,6;MATEID=69698_2;EVENT=69698;SU=138;PE=138;SR=0;ALG=PROD;AF=0.007247;NSAMP=122;MSQ=30.86;AN=16834;AC=122;NS=8438;AC_Hom=0;AC_Het=122;AC_Hemi=0;MAF=0.0072292;HWE=1;NFAM=117
8	82935947	71236_1	N	N[17:19954361[	1181.95	LOW	SVTYPE=BND;POS=82935947;STRANDS=+-:48;IMPRECISE;CIPOS=-53,450;CIEND=-604,88;CIPOS95=-53,116;CIEND95=-144,88;MATEID=71236_2;EVENT=71236;SU=48;PE=48;SR=0;ALG=SUM;AF=0.002911;NSAMP=49;MSQ=23.31;AN=16834;AC=49;NS=8438;AC_Hom=0;AC_Het=49;AC_Hemi=0;MAF=0.00290353;HWE=1;NFAM=47
8	82935966	35608_2	N	N[2:12293416[	2069.68	LOW	SVTYPE=BND;POS=82935966;STRANDS=-+:29;IMPRECISE;CIPOS=-116,405;CIEND=-481,52;CIPOS95=-116,127;CIEND95=-145,52;MATEID=35608_1;EVENT=35608;SECONDARY;SU=29;PE=29;SR=0;ALG=SUM;AF=0.004277;NSAMP=72;MSQ=27.48;AN=16834;AC=72;NS=8438;AC_Hom=0;AC_Het=73;AC_Hemi=0;MAF=0.00432567;HWE=1;NFAM=69
8	82936020	35609_2	N	N]2:57982346]	2110.19	LOW	SVTYPE=BND;POS=82936020;STRANDS=++:60;IMPRECISE;CIPOS=-50,175;CIEND=-17,382;CIPOS95=-7,7;CIEND95=-17,57;MATEID=35609_1;EVENT=35609;SECONDARY;SU=60;PE=60;SR=0;ALG=PROD;AF=0.004455;NSAMP=75;MSQ=27.32;AN=16834;AC=75;NS=8438;AC_Hom=0;AC_Het=75;AC_Hemi=0;MAF=0.00444418;HWE=1;NFAM=74
8	82936053	69827_1	N	N]11:125363449]	1504.29	LOW	SVTYPE=BND;POS=82936053;STRANDS=++:10;IMPRECISE;CIPOS=-30,252;CIEND=-30,530;CIPOS95=-30,42;CIEND95=-30,141;MATEID=69827_2;EVENT=69827;SU=10;PE=10;SR=0;ALG=PROD;AF=0.003267;NSAMP=55;MSQ=26.71;AN=16834;AC=55;NS=8438;AC_Hom=0;AC_Het=55;AC_Hemi=0;MAF=0.00325907;HWE=1;NFAM=55
8	82953210	72305_1	N	]9:76206354]N	12709.3	LOW	SVTYPE=BND;POS=82953210;STRANDS=-+:4;IMPRECISE;CIPOS=-10,10;CIEND=-6,10;CIPOS95=-1,1;CIEND95=-1,1;MATEID=72305_2;EVENT=72305;SU=4;PE=2;SR=2;ALG=PROD;AF=0.01675;NSAMP=282;MSQ=44.22;AN=16834;AC=282;NS=8438;AC_Hom=0;AC_Het=284;AC_Hemi=0;MAF=0.0168286;HWE=0.178875;NFAM=275
8	82953210	9828_2	N	[1:214743198[N	484.1	LOW	SVTYPE=BND;POS=82953210;STRANDS=--:56;CIPOS=-10,9;CIEND=-10,8;CIPOS95=0,0;CIEND95=0,0;MATEID=9828_1;EVENT=9828;SECONDARY;SU=56;PE=43;SR=13;ALG=PROD;AF=0.001069;NSAMP=18;MSQ=26.16;AN=16834;AC=18;NS=8438;AC_Hom=0;AC_Het=18;AC_Hemi=0;MAF=0.0010666;HWE=1;NFAM=18
8	82953214	9830_2	N	[1:61201061[N	34.54	LOW	SVTYPE=BND;POS=82953214;STRANDS=--:5;IMPRECISE;CIPOS=-337,50;CIEND=-537,50;CIPOS95=-122,50;CIEND95=-178,50;MATEID=9830_1;EVENT=9830;SECONDARY;SU=5;PE=5;SR=0;ALG=PROD;AF=5.94e-05;NSAMP=1;MSQ=32.81;AN=16834;AC=1;NS=8438;AC_Hom=0;AC_Het=1;AC_Hemi=0;MAF=5.92557e-05;HWE=1;NFAM=1
8	82953245	35610_2	N	N]2:7052843]	5382.38	LOW	SVTYPE=BND;POS=82953245;STRANDS=++:460;CIPOS=-1,1;CIEND=-1,1;CIPOS95=0,0;CIEND95=0,0;MATEID=35610_1;EVENT=35610;SECONDARY;SU=460;PE=0;SR=460;ALG=PROD;AF=0.008732;NSAMP=147;MSQ=35.13;AN=16834;AC=147;NS=8438;AC_Hom=0;AC_Het=149;AC_Hemi=0;MAF=0.00882911;HWE=1;NFAM=146
8	82953245	9829_2	N	N]1:214743315]	1091.14	LOW	SVTYPE=BND;POS=82953245;STRANDS=++:54;IMPRECISE;CIPOS=-32,50;CIEND=-6,43;CIPOS95=-2,2;CIEND95=-3,3;MATEID=9829_1;EVENT=9829;SECONDARY;SU=54;PE=53;SR=1;ALG=PROD;AF=0.002436;NSAMP=41;MSQ=24.79;AN=16834;AC=41;NS=8438;AC_Hom=0;AC_Het=43;AC_Hemi=0;MAF=0.002548;HWE=1;NFAM=41
8	82956630	286863_1	N	]8:82957410]N	474.79	LOW	SVTYPE=BND;POS=82956630;STRANDS=-+:36;CIPOS=-10,10;CIEND=-7,10;CIPOS95=0,0;CIEND95=0,0;MATEID=286863_2;EVENT=286863;SU=36;PE=29;SR=7;ALG=PROD;AF=0.0001188;NSAMP=2;MSQ=230.42;AN=16834;AC=2;NS=8438;AC_Hom=0;AC_Het=4;AC_Hemi=0;MAF=0.000237023;HWE=1;NFAM=2
8	82957410	286863_2	N	N[8:82956630[	474.79	LOW	SVTYPE=BND;POS=82956630;STRANDS=-+:36;CIPOS=-7,10;CIEND=-10,10;CIPOS95=0,0;CIEND95=0,0;MATEID=286863_1;EVENT=286863;SECONDARY;SU=36;PE=29;SR=7;ALG=PROD;AF=0.0001188;NSAMP=2;MSQ=230.42;AN=16834;AC=2;NS=8438;AC_Hom=0;AC_Het=4;AC_Hemi=0;MAF=0.000237023;HWE=1;NFAM=2
8	82962840	69340_1	N	N]10:111578223]	629.36	LOW	SVTYPE=BND;POS=82962840;STRANDS=++:4;CIPOS=-9,8;CIEND=-9,8;CIPOS95=0,0;CIEND95=0,0;MATEID=69340_2;EVENT=69340;SU=4;PE=0;SR=4;ALG=PROD;AF=0.000297;NSAMP=5;MSQ=125.26;AN=16834;AC=5;NS=8438;AC_Hom=0;AC_Het=5;AC_Hemi=0;MAF=0.000296279;HWE=1;NFAM=5
8	82962851	69571_1	N	[10:111571953[N	512.23	LOW	SVTYPE=BND;POS=82962851;STRANDS=--:4;IMPRECISE;CIPOS=-231,30;CIEND=-523,26;CIPOS95=-90,30;CIEND95=-176,26;MATEID=69571_2;EVENT=69571;SU=4;PE=4;SR=0;ALG=PROD;AF=0.000297;NSAMP=5;MSQ=102.45;AN=16834;AC=5;NS=8438;AC_Hom=0;AC_Het=5;AC_Hemi=0;MAF=0.000296279;HWE=1;NFAM=5
8	82967242	233703	N	<DEL:ME:SINE|Alu|AluSc>	71.41	PASS	SVTYPE=MEI;POS=82967242;SVLEN=-298;END=82967540;STRANDS=+-:4;IMPRECISE;CIPOS=-9,7;CIEND=-7,7;CIPOS95=-1,0;CIEND95=-2,3;SU=4;PE=0;SR=4;ALG=PROD;AF=0.0002376;NSAMP=4;MSQ=17.38;AN=16834;AC=4;NS=8438;AC_Hom=0;AC_Het=4;AC_Hemi=0;MAF=0.000237023;HWE=1;NFAM=4
8	82975088	233704	N	<DEL>	374899	PASS	SVTYPE=DEL;POS=82975088;SVLEN=-5581;END=82980669;STRANDS=+-:15240;CIPOS=0,0;CIEND=0,0;CIPOS95=0,0;CIEND95=0,0;SU=15240;PE=8942;SR=6298;ALG=PROD;AF=0.05685;NSAMP=897;MSQ=417.34;AN=16834;AC=957;NS=8438;AC_Hom=120;AC_Het=838;AC_Hemi=0;MAF=0.056767;HWE=4.69852e-09;NFAM=891
8	82977825	233705_1	N	N[8:82986426[	513.07	PASS	SVTYPE=BND;POS=82977825;STRANDS=+-:17;CIPOS=-4,4;CIEND=-5,2;CIPOS95=0,0;CIEND95=0,0;MATEID=233705_2;EVENT=233705;SU=17;PE=11;SR=6;ALG=PROD;AF=0.0001188;NSAMP=2;MSQ=256.25;AN=16834;AC=2;NS=8438;AC_Hom=0;AC_Het=2;AC_Hemi=0;MAF=0.000118511;HWE=1;NFAM=2
8	82986426	233705_2	N	]8:82977825]N	513.07	PASS	SVTYPE=BND;POS=82977825;STRANDS=+-:17;CIPOS=-5,2;CIEND=-4,4;CIPOS95=0,0;CIEND95=0,0;MATEID=233705_1;EVENT=233705;SECONDARY;SU=17;PE=11;SR=6;ALG=PROD;AF=0.0001188;NSAMP=2;MSQ=256.25;AN=16834;AC=2;NS=8438;AC_Hom=0;AC_Het=2;AC_Hemi=0;MAF=0.000118511;HWE=1;NFAM=2
8	82998302	233706_1	N	N[8:82998416[	214.53	LOW	SVTYPE=BND;POS=82998302;STRANDS=+-:5;CIPOS=-10,10;CIEND=-10,10;CIPOS95=0,0;CIEND95=0,0;MATEID=233706_2;EVENT=233706;SU=5;PE=0;SR=5;ALG=PROD;AF=0.0004752;NSAMP=8;MSQ=24.53;AN=16834;AC=8;NS=8438;AC_Hom=0;AC_Het=8;AC_Hemi=0;MAF=0.000474046;HWE=1;NFAM=8
8	82998416	233706_2	N	]8:82998302]N	214.53	LOW	SVTYPE=BND;POS=82998302;STRANDS=+-:5;CIPOS=-10,10;CIEND=-10,10;CIPOS95=0,0;CIEND95=0,0;MATEID=233706_1;EVENT=233706;SECONDARY;SU=5;PE=0;SR=5;ALG=PROD;AF=0.0004752;NSAMP=8;MSQ=24.53;AN=16834;AC=8;NS=8438;AC_Hom=0;AC_Het=8;AC_Hemi=0;MAF=0.000474046;HWE=1;NFAM=8
8	83003397	72766_1	N	[X:117605118[N	229.53	LOW	SVTYPE=BND;POS=83003397;STRANDS=--:8;IMPRECISE;CIPOS=-350,30;CIEND=-230,30;CIPOS95=-135,30;CIEND95=-66,30;MATEID=72766_2;EVENT=72766;SU=8;PE=8;SR=0;ALG=PROD;AF=0.0006534;NSAMP=11;MSQ=19.4;AN=16834;AC=11;NS=8438;AC_Hom=0;AC_Het=11;AC_Hemi=0;MAF=0.000651813;HWE=1;NFAM=11
8	83005232	233708_1	N	N[8:93407246[	122847	LOW	SVTYPE=BND;POS=83005232;STRANDS=+-:21;IMPRECISE;CIPOS=-31,310;CIEND=-396,14;CIPOS95=-20,20;CIEND95=-96,14;MATEID=233708_2;EVENT=233708;SU=21;PE=21;SR=0;ALG=PROD;AF=0.09558;NSAMP=1609;MSQ=75.94;AN=16834;AC=1609;NS=8438;AC_Hom=0;AC_Het=1612;AC_Hemi=0;MAF=0.0955203;HWE=2.30651e-37;NFAM=1526
8	83005233	233707	N	<DEL>	1.89721e+06	PASS	SVTYPE=DEL;POS=83005233;SVLEN=-449;END=83005682;STRANDS=+-:48995;CIPOS=0,0;CIEND=0,0;CIPOS95=0,0;CIEND95=0,0;SU=48995;PE=36743;SR=12252;ALG=PROD;AF=0.3282;NSAMP=4546;MSQ=416.53;AN=16834;AC=5525;NS=8438;AC_Hom=1964;AC_Het=3571;AC_Hemi=0;MAF=0.327981;HWE=0.000256451;NFAM=4131
8	83005734	286864_1	N	]8:93407399]N	1890.25	LOW	SVTYPE=BND;POS=83005734;STRANDS=-+:4;IMPRECISE;CIPOS=-282,10;CIEND=-9,523;CIPOS95=-138,1;CIEND95=0,180;MATEID=286864_2;EVENT=286864;SU=4;PE=4;SR=0;ALG=PROD;AF=0.008257;NSAMP=139;MSQ=10.99;AN=16834;AC=139;NS=8438;AC_Hom=0;AC_Het=139;AC_Hemi=0;MAF=0.00823655;HWE=1;NFAM=137
8	83014271	35611_2	N	N[2:117835552[	18.12	LOW	SVTYPE=BND;POS=83014271;STRANDS=-+:4;CIPOS=-9,8;CIEND=-9,8;CIPOS95=0,0;CIEND95=0,0;MATEID=35611_1;EVENT=35611;SECONDARY;SU=4;PE=0;SR=4;ALG=PROD;AF=5.94e-05;NSAMP=1;MSQ=17.85;AN=16834;AC=1;NS=8438;AC_Hom=0;AC_Het=1;AC_Hemi=0;MAF=5.92557e-05;HWE=1;NFAM=1
8	83029903	51461_2	N	N[4:53066092[	361.42	LOW	SVTYPE=BND;POS=83029903;STRANDS=-+:4;IMPRECISE;CIPOS=-8,331;CIEND=-225,10;CIPOS95=0,207;CIEND95=-160,0;MATEID=51461_1;EVENT=51461;SECONDARY;SU=4;PE=4;SR=0;ALG=PROD;AF=0.001188;NSAMP=20;MSQ=14.79;AN=16834;AC=20;NS=8438;AC_Hom=0;AC_Het=20;AC_Hemi=0;MAF=0.00118511;HWE=1;NFAM=20
8	83029912	71922_1	N	[20:35024752[N	72.23	LOW	SVTYPE=BND;POS=83029912;STRANDS=--:19181;CIPOS=0,0;CIEND=0,0;CIPOS95=0,0;CIEND95=0,0;MATEID=71922_2;EVENT=71922;SU=19181;PE=219;SR=18962;ALG=PROD;AF=0.000297;NSAMP=5;MSQ=12.89;AN=16834;AC=5;NS=8438;AC_Hom=0;AC_Het=5;AC_Hemi=0;MAF=0.000296279;HWE=1;NFAM=5
8	83043729	233709	N	<DEL>	2277.88	PASS	SVTYPE=DEL;POS=83043729;SVLEN=-929;END=83044658;STRANDS=+-:96;CIPOS=-6,10;CIEND=-10,10;CIPOS95=0,0;CIEND95=0,0;SU=96;PE=62;SR=34;ALG=PROD;AF=0.000297;NSAMP=5;MSQ=455.58;AN=16834;AC=5;NS=8438;AC_Hom=0;AC_Het=5;AC_Hemi=0;MAF=0.000296279;HWE=1;NFAM=5
8	83062771	233710	N	<DEL>	566.21	PASS	SVTYPE=DEL;POS=83062771;SVLEN=-16339;END=83079110;STRANDS=+-:19;IMPRECISE;CIPOS=-30,362;CIEND=-347,24;CIPOS95=-30,59;CIEND95=-96,24;SU=19;PE=19;SR=0;ALG=PROD;AF=0.0001188;NSAMP=2;MSQ=283.1;AN=16834;AC=2;NS=8438;AC_Hom=0;AC_Het=2;AC_Hemi=0;MAF=0.000118511;HWE=1;NFAM=1
8	83070592	71383_1	N	N]17:75099791]	249385	LOW	SVTYPE=BND;POS=83070592;STRANDS=++:490;IMPRECISE;CIPOS=-1,319;CIEND=-11,244;CIPOS95=-1,36;CIEND95=-5,5;MATEID=71383_2;EVENT=71383;SU=490;PE=490;SR=0;ALG=PROD;AF=0.2691;NSAMP=4530;MSQ=54.75;AN=16834;AC=4530;NS=8438;AC_Hom=0;AC_Het=4539;AC_Hemi=0;MAF=0.268962;HWE=0;NFAM=4117
8	83070658	233711	N	<DEL>	266.64	PASS	SVTYPE=DEL;POS=83070658;SVLEN=-8452;END=83079110;STRANDS=+-:7;CIPOS=-5,4;CIEND=-5,4;CIPOS95=0,0;CIEND95=0,0;SU=7;PE=0;SR=7;ALG=PROD;AF=0.0001188;NSAMP=2;MSQ=133.32;AN=16834;AC=2;NS=8438;AC_Hom=0;AC_Het=2;AC_Hemi=0;MAF=0.000118511;HWE=1;NFAM=1
8	83085789	233712	N	<DEL>	2338.13	PASS	SVTYPE=DEL;POS=83085789;SVLEN=-831;END=83086620;STRANDS=+-:86;CIPOS=-26,30;CIEND=-24,21;CIPOS95=0,0;CIEND95=0,0;SU=86;PE=57;SR=29;ALG=PROD;AF=0.0001782;NSAMP=3;MSQ=779.38;AN=16834;AC=3;NS=8438;AC_Hom=0;AC_Het=3;AC_Hemi=0;MAF=0.000177767;HWE=1;NFAM=3
8	83104330	51462_2	N	[4:127411622[N	5205.84	LOW	SVTYPE=BND;POS=83104330;STRANDS=--:175;IMPRECISE;CIPOS=-164,10;CIEND=-347,10;CIPOS95=-5,5;CIEND95=-46,10;MATEID=51462_1;EVENT=51462;SECONDARY;SU=175;PE=175;SR=0;ALG=PROD;AF=0.01057;NSAMP=178;MSQ=28.53;AN=16834;AC=178;NS=8438;AC_Hom=0;AC_Het=178;AC_Hemi=0;MAF=0.0105475;HWE=1;NFAM=177
8	83104330	62866_2	N	]6:53228039]N	11586.3	LOW	SVTYPE=BND;POS=83104330;STRANDS=+-:1021;IMPRECISE;CIPOS=-400,223;CIEND=-53,670;CIPOS95=-102,102;CIEND95=-53,150;MATEID=62866_1;EVENT=62866;SECONDARY;SU=1021;PE=1021;SR=0;ALG=SUM;AF=0.0199;NSAMP=335;MSQ=34.03;RETAINED;AN=16834;AC=335;NS=8438;AC_Hom=0;AC_Het=336;AC_Hemi=0;MAF=0.0199099;HWE=0.0829911;NFAM=332
8	83104362	51463_2	N	N]4:127411775]	1075.59	LOW	SVTYPE=BND;POS=83104362;STRANDS=++:5;IMPRECISE;CIPOS=-50,268;CIEND=-50,492;CIPOS95=-50,53;CIEND95=-50,153;MATEID=51463_1;EVENT=51463;SECONDARY;SU=5;PE=5;SR=0;ALG=PROD;AF=0.003445;NSAMP=58;MSQ=17.74;AN=16834;AC=58;NS=8438;AC_Hom=0;AC_Het=58;AC_Hemi=0;MAF=0.00343683;HWE=1;NFAM=58
8	83104399	62865_2	N	N[6:53227873[	5156.76	LOW	SVTYPE=BND;POS=83104399;STRANDS=-+:494;IMPRECISE;CIPOS=-10,141;CIEND=-187,14;CIPOS95=-2,2;CIEND95=-13,13;MATEID=62865_1;EVENT=62865;SECONDARY;SU=494;PE=494;SR=0;ALG=PROD;AF=0.009326;NSAMP=157;MSQ=31.8;AN=16834;AC=157;NS=8438;AC_Hom=0;AC_Het=159;AC_Hemi=0;MAF=0.00942166;HWE=1;NFAM=155
8	83188592	70100_1	N	[12:62154147[N	22.99	LOW	SVTYPE=BND;POS=83188592;STRANDS=--:4;CIPOS=-9,8;CIEND=-9,8;CIPOS95=0,0;CIEND95=0,0;MATEID=70100_2;EVENT=70100;SU=4;PE=0;SR=4;ALG=PROD;AF=0.0001188;NSAMP=2;MSQ=9.58;AN=16834;AC=2;NS=8438;AC_Hom=0;AC_Het=2;AC_Hemi=0;MAF=0.000118511;HWE=1;NFAM=2
8	83189185	315703	N	<INV>	106.14	LOW	SVTYPE=INV;POS=83189185;SVLEN=1323;END=83190508;STRANDS=++:6,--:13;IMPRECISE;CIPOS=-49,98;CIEND=-129,20;CIPOS95=-49,62;CIEND95=-78,20;SU=19;PE=19;SR=0;ALG=SUM;AF=0.0001188;NSAMP=2;MSQ=52.35;AN=16834;AC=2;NS=8438;AC_Hom=0;AC_Het=2;AC_Hemi=0;MAF=0.000118511;HWE=1;NFAM=2
8	83224580	233713	N	<DEL>	138190	PASS	SVTYPE=DEL;POS=83224580;SVLEN=-674;END=83225254;STRANDS=+-:5896;CIPOS=-2,1;CIEND=-3,0;CIPOS95=0,0;CIEND95=0,0;SU=5896;PE=3404;SR=2492;ALG=PROD;AF=0.01681;NSAMP=277;MSQ=498.88;AN=16834;AC=283;NS=8438;AC_Hom=12;AC_Het=271;AC_Hemi=0;MAF=0.0167694;HWE=0.031045;NFAM=248
8	83229675	233714	N	<DEL>	908.24	PASS	SVTYPE=DEL;POS=83229675;SVLEN=-742;END=83230417;STRANDS=+-:40;CIPOS=-8,10;CIEND=-10,10;CIPOS95=0,0;CIEND95=0,0;SU=40;PE=21;SR=19;ALG=PROD;AF=5.94e-05;NSAMP=1;MSQ=908.18;AN=16834;AC=1;NS=8438;AC_Hom=0;AC_Het=1;AC_Hemi=0;MAF=5.92557e-05;HWE=1;NFAM=1
8	83240853	233715	N	<DEL>	179.72	PASS	SVTYPE=DEL;POS=83240853;SVLEN=-74407;END=83315260;STRANDS=+-:11;CIPOS=-9,10;CIEND=-8,5;CIPOS95=0,0;CIEND95=0,0;SU=11;PE=6;SR=5;ALG=PROD;AF=5.94e-05;NSAMP=1;MSQ=179.72;AN=16834;AC=1;NS=8438;AC_Hom=0;AC_Het=1;AC_Hemi=0;MAF=5.92557e-05;HWE=1;NFAM=1
8	83255519	286865_1	N	]8:101931141]N	129.87	LOW	SVTYPE=BND;POS=83255519;STRANDS=-+:4;IMPRECISE;CIPOS=-425,10;CIEND=-10,526;CIPOS95=-159,0;CIEND95=-1,176;MATEID=286865_2;EVENT=286865;SU=4;PE=4;SR=0;ALG=PROD;AF=0.0001188;NSAMP=1;MSQ=128.85;AN=16834;AC=2;NS=8438;AC_Hom=2;AC_Het=0;AC_Hemi=0;MAF=0.000118511;HWE=5.92593e-05;NFAM=1
8	83255530	233716_1	N	N[8:101930910[	46.28	LOW	SVTYPE=BND;POS=83255530;STRANDS=+-:5;IMPRECISE;CIPOS=-10,386;CIEND=-515,7;CIPOS95=-2,98;CIEND95=-176,0;MATEID=233716_2;EVENT=233716;SU=5;PE=5;SR=0;ALG=PROD;AF=0.0001188;NSAMP=2;MSQ=22.3;AN=16834;AC=2;NS=8438;AC_Hom=0;AC_Het=2;AC_Hemi=0;MAF=0.000118511;HWE=1;NFAM=2
8	83269755	233717	N	<DEL>	28400.6	PASS	SVTYPE=DEL;POS=83269755;SVLEN=-25847;END=83295602;STRANDS=+-:1301;CIPOS=-3,3;CIEND=-5,2;CIPOS95=0,0;CIEND95=0,0;SU=1301;PE=678;SR=623;ALG=PROD;AF=0.003802;NSAMP=64;MSQ=443.76;AN=16834;AC=64;NS=8438;AC_Hom=0;AC_Het=64;AC_Hemi=0;MAF=0.00379237;HWE=1;NFAM=57
8	83278344	315705	N	<INV>	45.67	LOW	SVTYPE=INV;POS=83278344;SVLEN=2847;END=83281191;STRANDS=++:2,--:3;IMPRECISE;CIPOS=-10,10;CIEND=-10,9;CIPOS95=-3,3;CIEND95=-3,3;SU=5;PE=4;SR=1;ALG=PROD;AF=5.94e-05;NSAMP=1;MSQ=44.71;AN=16834;AC=1;NS=8438;AC_Hom=0;AC_Het=1;AC_Hemi=0;MAF=5.92557e-05;HWE=1;NFAM=1
8	83278478	315704_1	N	[8:83281024[N	39.9	LOW	SVTYPE=BND;POS=83278478;STRANDS=--:4;IMPRECISE;CIPOS=-165,10;CIEND=-187,9;CIPOS95=-64,3;CIEND95=-92,2;MATEID=315704_2;EVENT=315704;SU=4;PE=4;SR=0;ALG=PROD;AF=5.94e-05;NSAMP=1;MSQ=38.89;AN=16834;AC=1;NS=8438;AC_Hom=0;AC_Het=1;AC_Hemi=0;MAF=5.92557e-05;HWE=1;NFAM=1
8	83279198	315706_1	N	N]8:83281055]	225.84	LOW	SVTYPE=BND;POS=83279198;STRANDS=++:18;IMPRECISE;CIPOS=-30,30;CIEND=-20,24;CIPOS95=-3,3;CIEND95=-4,4;MATEID=315706_2;EVENT=315706;SU=18;PE=17;SR=1;ALG=PROD;AF=0.0004752;NSAMP=8;MSQ=27.74;RETAINED;AN=16834;AC=8;NS=8438;AC_Hom=0;AC_Het=8;AC_Hemi=0;MAF=0.000474046;HWE=1;NFAM=8
8	83279320	315707_1	N	[8:83280331[N	28.61	LOW	SVTYPE=BND;POS=83279320;STRANDS=--:4;IMPRECISE;CIPOS=-10,9;CIEND=-10,9;CIPOS95=-3,3;CIEND95=-3,1;MATEID=315707_2;EVENT=315707;SU=4;PE=3;SR=1;ALG=PROD;AF=5.94e-05;NSAMP=1;MSQ=26.87;AN=16834;AC=1;NS=8438;AC_Hom=0;AC_Het=1;AC_Hemi=0;MAF=5.92557e-05;HWE=1;NFAM=1
8	83279569	315709	N	<INV>	156.29	LOW	SVTYPE=INV;POS=83279569;SVLEN=1341;END=83280910;STRANDS=++:9,--:1;IMPRECISE;CIPOS=-9,45;CIEND=-10,52;CIPOS95=-3,26;CIEND95=-3,28;SU=10;PE=7;SR=3;ALG=PROD;AF=0.0001188;NSAMP=2;MSQ=77.84;AN=16834;AC=2;NS=8438;AC_Hom=0;AC_Het=2;AC_Hemi=0;MAF=0.000118511;HWE=1;NFAM=2
8	83280331	315707_2	N	[8:83279320[N	28.61	LOW	SVTYPE=BND;POS=83280331;STRANDS=--:4;IMPRECISE;CIPOS=-10,9;CIEND=-10,9;CIPOS95=-3,1;CIEND95=-3,3;MATEID=315707_1;EVENT=315707;SECONDARY;SU=4;PE=3;SR=1;ALG=PROD;AF=5.94e-05;NSAMP=1;MSQ=26.87;AN=16834;AC=1;NS=8438;AC_Hom=0;AC_Het=1;AC_Hemi=0;MAF=5.92557e-05;HWE=1;NFAM=1
8	83281024	315704_2	N	[8:83278478[N	39.9	LOW	SVTYPE=BND;POS=83281024;STRANDS=--:4;IMPRECISE;CIPOS=-187,9;CIEND=-165,10;CIPOS95=-92,2;CIEND95=-64,3;MATEID=315704_1;EVENT=315704;SECONDARY;SU=4;PE=4;SR=0;ALG=PROD;AF=5.94e-05;NSAMP=1;MSQ=38.89;AN=16834;AC=1;NS=8438;AC_Hom=0;AC_Het=1;AC_Hemi=0;MAF=5.92557e-05;HWE=1;NFAM=1
8	83281055	315706_2	N	N]8:83279198]	225.84	LOW	SVTYPE=BND;POS=83281055;STRANDS=++:18;IMPRECISE;CIPOS=-20,24;CIEND=-30,30;CIPOS95=-4,4;CIEND95=-3,3;MATEID=315706_1;EVENT=315706;SECONDARY;SU=18;PE=17;SR=1;ALG=PROD;AF=0.0004752;NSAMP=8;MSQ=27.74;RETAINED;AN=16834;AC=8;NS=8438;AC_Hom=0;AC_Het=8;AC_Hemi=0;MAF=0.000474046;HWE=1;NFAM=8
8	83283481	315710_1	N	[8:83285838[N	212.88	LOW	SVTYPE=BND;POS=83283481;STRANDS=--:13;IMPRECISE;CIPOS=-103,30;CIEND=-340,103;CIPOS95=-76,30;CIEND95=-69,69;MATEID=315710_2;EVENT=315710;SU=13;PE=13;SR=0;ALG=SUM;AF=0.0001782;NSAMP=3;MSQ=70.96;AN=16834;AC=3;NS=8438;AC_Hom=0;AC_Het=3;AC_Hemi=0;MAF=0.000177767;HWE=1;NFAM=3
8	83283820	315711_1	N	N]8:83288200]	24.01	LOW	SVTYPE=BND;POS=83283820;STRANDS=++:4;IMPRECISE;CIPOS=-10,411;CIEND=-10,217;CIPOS95=-2,127;CIEND95=-2,74;MATEID=315711_2;EVENT=315711;SU=4;PE=4;SR=0;ALG=PROD;AF=5.94e-05;NSAMP=1;MSQ=23.87;AN=16834;AC=1;NS=8438;AC_Hom=0;AC_Het=1;AC_Hemi=0;MAF=5.92557e-05;HWE=1;NFAM=1
8	83284239	233719_1	N	N[8:83284453[	54.69	LOW	SVTYPE=BND;POS=83284239;STRANDS=+-:4;CIPOS=-9,8;CIEND=-9,8;CIPOS95=0,0;CIEND95=0,0;MATEID=233719_2;EVENT=233719;SU=4;PE=0;SR=4;ALG=PROD;AF=0.0002376;NSAMP=4;MSQ=11;AN=16834;AC=4;NS=8438;AC_Hom=0;AC_Het=4;AC_Hemi=0;MAF=0.000237023;HWE=1;NFAM=4
8	83284453	233719_2	N	]8:83284239]N	54.69	LOW	SVTYPE=BND;POS=83284239;STRANDS=+-:4;CIPOS=-9,8;CIEND=-9,8;CIPOS95=0,0;CIEND95=0,0;MATEID=233719_1;EVENT=233719;SECONDARY;SU=4;PE=0;SR=4;ALG=PROD;AF=0.0002376;NSAMP=4;MSQ=11;AN=16834;AC=4;NS=8438;AC_Hom=0;AC_Het=4;AC_Hemi=0;MAF=0.000237023;HWE=1;NFAM=4
8	83284632	233720	N	<DEL>	337.16	PASS	SVTYPE=DEL;POS=83284632;SVLEN=-51;END=83284683;STRANDS=+-:16;CIPOS=-26,25;CIEND=-26,25;CIPOS95=0,0;CIEND95=0,0;SU=16;PE=0;SR=16;ALG=PROD;AF=0.0001188;NSAMP=2;MSQ=167.86;AN=16834;AC=2;NS=8438;AC_Hom=0;AC_Het=2;AC_Hemi=0;MAF=0.000118511;HWE=1;NFAM=2
8	83284780	315712_1	N	N]8:83286157]	75.85	LOW	SVTYPE=BND;POS=83284780;STRANDS=++:4;IMPRECISE;CIPOS=-10,316;CIEND=-10,136;CIPOS95=-2,90;CIEND95=-3,55;MATEID=315712_2;EVENT=315712;SU=4;PE=4;SR=0;ALG=PROD;AF=0.0002376;NSAMP=4;MSQ=17.69;AN=16834;AC=4;NS=8438;AC_Hom=0;AC_Het=4;AC_Hemi=0;MAF=0.000237023;HWE=1;NFAM=4
8	83285838	315710_2	N	[8:83283481[N	212.88	LOW	SVTYPE=BND;POS=83285838;STRANDS=--:13;IMPRECISE;CIPOS=-340,103;CIEND=-103,30;CIPOS95=-69,69;CIEND95=-76,30;MATEID=315710_1;EVENT=315710;SECONDARY;SU=13;PE=13;SR=0;ALG=SUM;AF=0.0001782;NSAMP=3;MSQ=70.96;AN=16834;AC=3;NS=8438;AC_Hom=0;AC_Het=3;AC_Hemi=0;MAF=0.000177767;HWE=1;NFAM=3
8	83286157	315712_2	N	N]8:83284780]	75.85	LOW	SVTYPE=BND;POS=83286157;STRANDS=++:4;IMPRECISE;CIPOS=-10,136;CIEND=-10,316;CIPOS95=-3,55;CIEND95=-2,90;MATEID=315712_1;EVENT=315712;SECONDARY;SU=4;PE=4;SR=0;ALG=PROD;AF=0.0002376;NSAMP=4;MSQ=17.69;AN=16834;AC=4;NS=8438;AC_Hom=0;AC_Het=4;AC_Hemi=0;MAF=0.000237023;HWE=1;NFAM=4
8	83288200	315711_2	N	N]8:83283820]	24.01	LOW	SVTYPE=BND;POS=83288200;STRANDS=++:4;IMPRECISE;CIPOS=-10,217;CIEND=-10,411;CIPOS95=-2,74;CIEND95=-2,127;MATEID=315711_1;EVENT=315711;SECONDARY;SU=4;PE=4;SR=0;ALG=PROD;AF=5.94e-05;NSAMP=1;MSQ=23.87;AN=16834;AC=1;NS=8438;AC_Hom=0;AC_Het=1;AC_Hemi=0;MAF=5.92557e-05;HWE=1;NFAM=1
8	83300759	233724	N	<DEL>	374.47	PASS	SVTYPE=DEL;POS=83300759;SVLEN=-6221;END=83306980;STRANDS=+-:18;CIPOS=-7,10;CIEND=-10,10;CIPOS95=0,0;CIEND95=0,0;SU=18;PE=12;SR=6;ALG=PROD;AF=5.94e-05;NSAMP=1;MSQ=374.47;AN=16834;AC=1;NS=8438;AC_Hom=0;AC_Het=1;AC_Hemi=0;MAF=5.92557e-05;HWE=1;NFAM=1
8	83322200	233725	N	<DEL>	219.7	PASS	SVTYPE=DEL;POS=83322200;SVLEN=-69;END=83322269;STRANDS=+-:9;CIPOS=-4,3;CIEND=-4,3;CIPOS95=0,0;CIEND95=0,0;SU=9;PE=0;SR=9;ALG=PROD;AF=5.94e-05;NSAMP=1;MSQ=218.86;AN=16834;AC=1;NS=8438;AC_Hom=0;AC_Het=1;AC_Hemi=0;MAF=5.92557e-05;HWE=1;NFAM=1
8	83337482	233726	N	<DEL>	38.82	PASS	SVTYPE=DEL;POS=83337482;SVLEN=-551;END=83338033;STRANDS=+-:5;IMPRECISE;CIPOS=-8,10;CIEND=-10,9;CIPOS95=-1,1;CIEND95=-1,1;SU=5;PE=3;SR=2;ALG=PROD;AF=5.94e-05;NSAMP=1;MSQ=38.82;AN=16834;AC=1;NS=8438;AC_Hom=0;AC_Het=1;AC_Hemi=0;MAF=5.92557e-05;HWE=1;NFAM=1
8	83337567	9831_2	N	N]1:69992389]	1438.73	LOW	SVTYPE=BND;POS=83337567;STRANDS=++:4;CIPOS=-9,8;CIEND=-9,8;CIPOS95=0,0;CIEND95=0,0;MATEID=9831_1;EVENT=9831;SECONDARY;SU=4;PE=0;SR=4;ALG=PROD;AF=0.003386;NSAMP=57;MSQ=24.05;AN=16834;AC=57;NS=8438;AC_Hom=0;AC_Het=58;AC_Hemi=0;MAF=0.00343683;HWE=1;NFAM=56
8	83337575	69341_1	N	N]10:103264933]	55.72	LOW	SVTYPE=BND;POS=83337575;STRANDS=++:5;CIPOS=-10,10;CIEND=-10,10;CIPOS95=0,0;CIEND95=0,0;MATEID=69341_2;EVENT=69341;SU=5;PE=0;SR=5;ALG=PROD;AF=0.000297;NSAMP=5;MSQ=8.68;AN=16834;AC=5;NS=8438;AC_Hom=0;AC_Het=5;AC_Hemi=0;MAF=0.000296279;HWE=1;NFAM=5
8	83350311	233727	N	<DEL>	2506.57	PASS	SVTYPE=DEL;POS=83350311;SVLEN=-361;END=83350672;STRANDS=+-:88;IMPRECISE;CIPOS=-21,199;CIEND=-208,7;CIPOS95=-5,5;CIEND95=-13,7;SU=88;PE=88;SR=0;ALG=PROD;AF=0.000594;NSAMP=10;MSQ=250.48;AN=16834;AC=10;NS=8438;AC_Hom=0;AC_Het=10;AC_Hemi=0;MAF=0.000592557;HWE=1;NFAM=1
8	83352915	62868_2	N	N[6:21961114[	2380.39	LOW	SVTYPE=BND;POS=83352915;STRANDS=-+:5;IMPRECISE;CIPOS=-10,10;CIEND=-8,10;CIPOS95=0,0;CIEND95=0,1;MATEID=62868_1;EVENT=62868;SECONDARY;SU=5;PE=0;SR=5;ALG=PROD;AF=0.007604;NSAMP=96;MSQ=24.32;AN=16834;AC=128;NS=8438;AC_Hom=64;AC_Het=64;AC_Hemi=0;MAF=0.00758474;HWE=0;NFAM=94
8	83385223	233728	N	<DEL>	440.54	PASS	SVTYPE=DEL;POS=83385223;SVLEN=-59678;END=83444901;STRANDS=+-:13;IMPRECISE;CIPOS=-3,10;CIEND=-10,10;CIPOS95=-1,2;CIEND95=-3,1;SU=13;PE=12;SR=1;ALG=PROD;AF=5.94e-05;NSAMP=1;MSQ=440.53;AN=16834;AC=1;NS=8438;AC_Hom=0;AC_Het=1;AC_Hemi=0;MAF=5.92557e-05;HWE=1;NFAM=1
8	83392056	315713_1	N	[8:86333580[N	386.11	LOW	SVTYPE=BND;POS=83392056;STRANDS=--:21;IMPRECISE;CIPOS=-30,26;CIEND=-30,25;CIPOS95=0,0;CIEND95=-1,1;MATEID=315713_2;EVENT=315713;SU=21;PE=17;SR=4;ALG=PROD;AF=0.0001188;NSAMP=2;MSQ=193.06;AN=16834;AC=2;NS=8438;AC_Hom=0;AC_Het=2;AC_Hemi=0;MAF=0.000118511;HWE=1;NFAM=2
8	83396292	315714_1	N	N]8:86333366]	131.69	LOW	SVTYPE=BND;POS=83396292;STRANDS=++:11;IMPRECISE;CIPOS=-91,391;CIEND=-30,481;CIPOS95=-91,97;CIEND95=-30,179;MATEID=315714_2;EVENT=315714;SU=11;PE=11;SR=0;ALG=PROD;AF=0.0001188;NSAMP=2;MSQ=65.84;AN=16834;AC=2;NS=8438;AC_Hom=0;AC_Het=2;AC_Hemi=0;MAF=0.000118511;HWE=1;NFAM=2
8	83400726	233729	N	<DEL>	659.46	PASS	SVTYPE=DEL;POS=83400726;SVLEN=-26765;END=83427491;STRANDS=+-:26;CIPOS=-7,10;CIEND=-10,10;CIPOS95=0,0;CIEND95=0,0;SU=26;PE=18;SR=8;ALG=PROD;AF=5.94e-05;NSAMP=1;MSQ=659.46;AN=16834;AC=1;NS=8438;AC_Hom=0;AC_Het=1;AC_Hemi=0;MAF=5.92557e-05;HWE=1;NFAM=1
8	83442216	70555_1	N	N]14:25025550]	5.93	LOW	SVTYPE=BND;POS=83442216;STRANDS=++:4;CIPOS=-9,8;CIEND=-9,8;CIPOS95=0,0;CIEND95=0,0;MATEID=70555_2;EVENT=70555;SU=4;PE=0;SR=4;ALG=PROD;AF=5.94e-05;NSAMP=1;MSQ=4.73;AN=16834;AC=1;NS=8438;AC_Hom=0;AC_Het=1;AC_Hemi=0;MAF=5.92557e-05;HWE=1;NFAM=1
8	83464194	233730_1	N	N[8:83464386[	1862.13	LOW	SVTYPE=BND;POS=83464194;STRANDS=+-:7;CIPOS=-5,4;CIEND=-5,4;CIPOS95=0,0;CIEND95=0,0;MATEID=233730_2;EVENT=233730;SU=7;PE=0;SR=7;ALG=PROD;AF=0.005597;NSAMP=93;MSQ=16.07;AN=16794;AC=94;NS=8418;AC_Hom=2;AC_Het=92;AC_Hemi=0;MAF=0.00558327;HWE=0.229776;NFAM=93
8	83464386	233730_2	N	]8:83464194]N	1862.13	LOW	SVTYPE=BND;POS=83464194;STRANDS=+-:7;CIPOS=-5,4;CIEND=-5,4;CIPOS95=0,0;CIEND95=0,0;MATEID=233730_1;EVENT=233730;SECONDARY;SU=7;PE=0;SR=7;ALG=PROD;AF=0.005597;NSAMP=93;MSQ=16.07;AN=16794;AC=94;NS=8418;AC_Hom=2;AC_Het=92;AC_Hemi=0;MAF=0.00558327;HWE=0.229776;NFAM=93
8	83470352	51464_2	N	N[4:174145865[	2195.14	LOW	SVTYPE=BND;POS=83470352;STRANDS=-+:172;CIPOS=-4,3;CIEND=-4,3;CIPOS95=0,0;CIEND95=0,0;MATEID=51464_1;EVENT=51464;SECONDARY;SU=172;PE=0;SR=172;ALG=PROD;AF=0.002436;NSAMP=41;MSQ=53.18;AN=16834;AC=41;NS=8438;AC_Hom=0;AC_Het=41;AC_Hemi=0;MAF=0.00242949;HWE=1;NFAM=41
8	83471389	233731_1	N	N[8:83471543[	14217.8	LOW	SVTYPE=BND;POS=83471389;STRANDS=+-:523;CIPOS=-1,1;CIEND=-1,1;CIPOS95=0,0;CIEND95=0,0;MATEID=233731_2;EVENT=233731;SU=523;PE=4;SR=519;ALG=PROD;AF=0.004752;NSAMP=78;MSQ=182.27;AN=16834;AC=80;NS=8438;AC_Hom=4;AC_Het=76;AC_Hemi=0;MAF=0.00474046;HWE=0.0148955;NFAM=78
8	83471543	233731_2	N	]8:83471389]N	14217.8	LOW	SVTYPE=BND;POS=83471389;STRANDS=+-:523;CIPOS=-1,1;CIEND=-1,1;CIPOS95=0,0;CIEND95=0,0;MATEID=233731_1;EVENT=233731;SECONDARY;SU=523;PE=4;SR=519;ALG=PROD;AF=0.004752;NSAMP=78;MSQ=182.27;AN=16834;AC=80;NS=8438;AC_Hom=4;AC_Het=76;AC_Hemi=0;MAF=0.00474046;HWE=0.0148955;NFAM=78
8	83487794	233732_1	N	N[8:83503401[	8784.71	PASS	SVTYPE=BND;POS=83487794;STRANDS=+-:394;CIPOS=-2,1;CIEND=-2,2;CIPOS95=0,0;CIEND95=0,0;MATEID=233732_2;EVENT=233732;SU=394;PE=224;SR=170;ALG=PROD;AF=0.001129;NSAMP=19;MSQ=462.35;AN=16834;AC=19;NS=8438;AC_Hom=0;AC_Het=19;AC_Hemi=0;MAF=0.00112586;HWE=1;NFAM=19
8	83498552	35612_2	N	N]2:97832654]	180.93	LOW	SVTYPE=BND;POS=83498552;STRANDS=++:49;CIPOS=-6,5;CIEND=-6,5;CIPOS95=0,0;CIEND95=0,0;MATEID=35612_1;EVENT=35612;SECONDARY;SU=49;PE=0;SR=49;ALG=PROD;AF=0.0006534;NSAMP=11;MSQ=14.92;AN=16834;AC=11;NS=8438;AC_Hom=0;AC_Het=11;AC_Hemi=0;MAF=0.000651813;HWE=1;NFAM=10
8	83503401	233732_2	N	]8:83487794]N	8784.71	PASS	SVTYPE=BND;POS=83487794;STRANDS=+-:394;CIPOS=-2,2;CIEND=-2,1;CIPOS95=0,0;CIEND95=0,0;MATEID=233732_1;EVENT=233732;SECONDARY;SU=394;PE=224;SR=170;ALG=PROD;AF=0.001129;NSAMP=19;MSQ=462.35;AN=16834;AC=19;NS=8438;AC_Hom=0;AC_Het=19;AC_Hemi=0;MAF=0.00112586;HWE=1;NFAM=19
8	83508990	62869_2	N	N]6:84067655]	1410.26	LOW	SVTYPE=BND;POS=83508990;STRANDS=++:5;CIPOS=-10,10;CIEND=-10,10;CIPOS95=0,0;CIEND95=0,0;MATEID=62869_1;EVENT=62869;SECONDARY;SU=5;PE=0;SR=5;ALG=PROD;AF=0.005168;NSAMP=87;MSQ=14.62;AN=16834;AC=87;NS=8438;AC_Hom=0;AC_Het=87;AC_Hemi=0;MAF=0.00515525;HWE=1;NFAM=85
8	83515966	233733	N	<DEL>	547.29	PASS	SVTYPE=DEL;POS=83515966;SVLEN=-269;END=83516235;STRANDS=+-:14;CIPOS=-10,10;CIEND=-3,2;CIPOS95=0,0;CIEND95=0,0;SU=14;PE=2;SR=12;ALG=PROD;AF=5.94e-05;NSAMP=1;MSQ=545.68;AN=16834;AC=1;NS=8438;AC_Hom=0;AC_Het=1;AC_Hemi=0;MAF=5.92557e-05;HWE=1;NFAM=1
8	83570889	286866	N	<DUP>	200.4	PASS	SVTYPE=DUP;POS=83570889;SVLEN=393609;END=83964498;STRANDS=-+:20;CIPOS=-10,10;CIEND=-8,10;CIPOS95=0,0;CIEND95=0,0;SU=20;PE=12;SR=8;ALG=PROD;AF=5.94e-05;NSAMP=1;MSQ=199.78;AN=16834;AC=1;NS=8438;AC_Hom=0;AC_Het=1;AC_Hemi=0;MAF=5.92557e-05;HWE=1;NFAM=1
8	83593283	71867_1	N	N[20:5898464[	186.31	LOW	SVTYPE=BND;POS=83593283;STRANDS=+-:4;CIPOS=-9,8;CIEND=-9,8;CIPOS95=0,0;CIEND95=0,0;MATEID=71867_2;EVENT=71867;SU=4;PE=0;SR=4;ALG=PROD;AF=0.0006534;NSAMP=11;MSQ=16.39;AN=16834;AC=11;NS=8438;AC_Hom=0;AC_Het=11;AC_Hemi=0;MAF=0.000651813;HWE=1;NFAM=11
8	83604653	233734	N	<DEL>	779.25	PASS	SVTYPE=DEL;POS=83604653;SVLEN=-727;END=83605380;STRANDS=+-:36;CIPOS=-23,22;CIEND=-25,21;CIPOS95=0,0;CIEND95=0,0;SU=36;PE=18;SR=18;ALG=PROD;AF=0.0001188;NSAMP=2;MSQ=389.62;AN=16834;AC=2;NS=8438;AC_Hom=0;AC_Het=2;AC_Hemi=0;MAF=0.000118511;HWE=1;NFAM=1
8	83629259	233735	N	<DEL>	1373.54	PASS	SVTYPE=DEL;POS=83629259;SVLEN=-237;END=83629496;STRANDS=+-:20;CIPOS=-24,23;CIEND=-24,23;CIPOS95=0,0;CIEND95=0,0;SU=20;PE=1;SR=19;ALG=PROD;AF=0.0004158;NSAMP=7;MSQ=195.18;AN=16834;AC=7;NS=8438;AC_Hom=0;AC_Het=7;AC_Hemi=0;MAF=0.00041479;HWE=1;NFAM=7
8	83634677	9832_2	N	N[1:8129518[	466.62	LOW	SVTYPE=BND;POS=83634677;STRANDS=-+:53;CIPOS=-6,8;CIEND=-7,7;CIPOS95=0,0;CIEND95=0,0;MATEID=9832_1;EVENT=9832;SECONDARY;SU=53;PE=0;SR=53;ALG=PROD;AF=0.00101;NSAMP=17;MSQ=26.65;AN=16834;AC=17;NS=8438;AC_Hom=0;AC_Het=17;AC_Hemi=0;MAF=0.00100735;HWE=1;NFAM=17
8	83634870	233736	N	<DEL>	332.51	PASS	SVTYPE=DEL;POS=83634870;SVLEN=-288;END=83635158;STRANDS=+-:12;CIPOS=-4,2;CIEND=-3,2;CIPOS95=0,0;CIEND95=0,0;SU=12;PE=2;SR=10;ALG=PROD;AF=5.94e-05;NSAMP=1;MSQ=332.45;AN=16834;AC=1;NS=8438;AC_Hom=0;AC_Het=1;AC_Hemi=0;MAF=5.92557e-05;HWE=1;NFAM=1
8	83648656	57470_2	N	[5:51826922[N	637237	LOW	SVTYPE=BND;POS=83648656;STRANDS=--:345;CIPOS=-2,2;CIEND=-2,2;CIPOS95=0,0;CIEND95=0,0;MATEID=57470_1;EVENT=57470;SECONDARY;SU=345;PE=0;SR=345;ALG=PROD;AF=0.3635;NSAMP=6119;MSQ=103.62;AN=16834;AC=6119;NS=8438;AC_Hom=0;AC_Het=6137;AC_Hemi=0;MAF=0.363653;HWE=0;NFAM=5405
8	83669255	286867	N	<DUP>	189.32	PASS	SVTYPE=DUP;POS=83669255;SVLEN=1032;END=83670287;STRANDS=-+:17;CIPOS=-7,2;CIEND=-8,10;CIPOS95=0,0;CIEND95=0,0;SU=17;PE=12;SR=5;ALG=PROD;AF=5.94e-05;NSAMP=1;MSQ=184.55;AN=16834;AC=1;NS=8438;AC_Hom=0;AC_Het=1;AC_Hemi=0;MAF=5.92557e-05;HWE=1;NFAM=1
8	83674229	9833_2	N	N[1:49827425[	37.22	LOW	SVTYPE=BND;POS=83674229;STRANDS=-+:4;CIPOS=-9,8;CIEND=-9,8;CIPOS95=0,0;CIEND95=0,0;MATEID=9833_1;EVENT=9833;SECONDARY;SU=4;PE=0;SR=4;ALG=PROD;AF=0.0001782;NSAMP=3;MSQ=12.34;AN=16834;AC=3;NS=8438;AC_Hom=0;AC_Het=3;AC_Hemi=0;MAF=0.000177767;HWE=1;NFAM=3
8	83677108	70507_1	N	[13:107053184[N	172.8	LOW	SVTYPE=BND;POS=83677108;STRANDS=--:16;IMPRECISE;CIPOS=-9,30;CIEND=-9,8;CIPOS95=-1,1;CIEND95=0,0;MATEID=70507_2;EVENT=70507;SU=16;PE=0;SR=16;ALG=PROD;AF=0.000594;NSAMP=9;MSQ=17.92;AN=16834;AC=10;NS=8438;AC_Hom=2;AC_Het=8;AC_Hemi=0;MAF=0.000592557;HWE=0.00266445;NFAM=9
8	83677159	35613_2	N	]2:35486915]N	531.69	LOW	SVTYPE=BND;POS=83677159;STRANDS=+-:4;IMPRECISE;CIPOS=-252,10;CIEND=-9,453;CIPOS95=-129,1;CIEND95=0,160;MATEID=35613_1;EVENT=35613;SECONDARY;SU=4;PE=4;SR=0;ALG=PROD;AF=0.001842;NSAMP=31;MSQ=15.45;AN=16834;AC=31;NS=8438;AC_Hom=0;AC_Het=31;AC_Hemi=0;MAF=0.00183693;HWE=1;NFAM=31
8	83703948	62870_2	N	[6:79886784[N	2592.87	LOW	SVTYPE=BND;POS=83703948;STRANDS=--:12;CIPOS=-29,28;CIEND=-29,28;CIPOS95=0,0;CIEND95=0,0;MATEID=62870_1;EVENT=62870;SECONDARY;SU=12;PE=0;SR=12;ALG=PROD;AF=0.007841;NSAMP=132;MSQ=18.47;AN=16834;AC=132;NS=8438;AC_Hom=0;AC_Het=133;AC_Hemi=0;MAF=0.00788101;HWE=1;NFAM=127
8	83709981	233737_1	N	N[8:83710095[	459989	LOW	SVTYPE=BND;POS=83709981;STRANDS=+-:9799;CIPOS=0,0;CIEND=0,0;CIPOS95=0,0;CIEND95=0,0;MATEID=233737_2;EVENT=233737;SU=9799;PE=46;SR=9753;ALG=PROD;AF=0.2003;NSAMP=3265;MSQ=140.09;AN=16834;AC=3372;NS=8438;AC_Hom=216;AC_Het=3167;AC_Hemi=0;MAF=0.200462;HWE=0;NFAM=2866
8	83710095	233737_2	N	]8:83709981]N	459989	LOW	SVTYPE=BND;POS=83709981;STRANDS=+-:9799;CIPOS=0,0;CIEND=0,0;CIPOS95=0,0;CIEND95=0,0;MATEID=233737_1;EVENT=233737;SECONDARY;SU=9799;PE=46;SR=9753;ALG=PROD;AF=0.2003;NSAMP=3265;MSQ=140.09;AN=16834;AC=3372;NS=8438;AC_Hom=216;AC_Het=3167;AC_Hemi=0;MAF=0.200462;HWE=0;NFAM=2866
8	83710096	72325_1	N	]9:83373171]N	243065	LOW	SVTYPE=BND;POS=83710096;STRANDS=-+:72;CIPOS=-10,9;CIEND=-9,10;CIPOS95=0,0;CIEND95=0,0;MATEID=72325_2;EVENT=72325;SU=72;PE=30;SR=42;ALG=PROD;AF=0.2045;NSAMP=3330;MSQ=72.53;AN=16834;AC=3442;NS=8438;AC_Hom=226;AC_Het=3227;AC_Hemi=0;MAF=0.20461;HWE=0;NFAM=2899
8	83710111	69551_1	N	N[10:101574507[	151.85	LOW	SVTYPE=BND;POS=83710111;STRANDS=+-:192;CIPOS=-4,4;CIEND=-4,2;CIPOS95=0,0;CIEND95=0,0;MATEID=69551_2;EVENT=69551;SU=192;PE=20;SR=172;ALG=PROD;AF=0.000594;NSAMP=10;MSQ=12.68;AN=16834;AC=10;NS=8438;AC_Hom=0;AC_Het=10;AC_Hemi=0;MAF=0.000592557;HWE=1;NFAM=10
8	83736951	72082_1	N	N[21:37003026[	33230	LOW	SVTYPE=BND;POS=83736951;STRANDS=+-:260;CIPOS=-3,3;CIEND=-3,3;CIPOS95=0,0;CIEND95=0,0;MATEID=72082_2;EVENT=72082;SU=260;PE=2;SR=258;ALG=PROD;AF=0.08566;NSAMP=1279;MSQ=25.63;AN=16834;AC=1442;NS=8438;AC_Hom=326;AC_Het=1118;AC_Hemi=0;MAF=0.0855653;HWE=3.5702e-34;NFAM=1188
8	83736969	233738_1	N	N[8:83737035[	56709.5	LOW	SVTYPE=BND;POS=83736969;STRANDS=+-:890;CIPOS=-19,1;CIEND=-2,0;CIPOS95=0,0;CIEND95=0,0;MATEID=233738_2;EVENT=233738;SU=890;PE=4;SR=886;ALG=PROD;AF=0.06033;NSAMP=683;MSQ=78.45;AN=15216;AC=918;NS=7629;AC_Hom=470;AC_Het=448;AC_Hemi=0;MAF=0.0601652;HWE=0;NFAM=658
8	83737035	233738_2	N	]8:83736969]N	56709.5	LOW	SVTYPE=BND;POS=83736969;STRANDS=+-:890;CIPOS=-2,0;CIEND=-19,1;CIPOS95=0,0;CIEND95=0,0;MATEID=233738_1;EVENT=233738;SECONDARY;SU=890;PE=4;SR=886;ALG=PROD;AF=0.06033;NSAMP=683;MSQ=78.45;AN=15216;AC=918;NS=7629;AC_Hom=470;AC_Het=448;AC_Hemi=0;MAF=0.0601652;HWE=0;NFAM=658
8	83737050	57471_2	N	N[5:51347483[	70192	LOW	SVTYPE=BND;POS=83737050;STRANDS=-+:48;CIPOS=-7,10;CIEND=-10,9;CIPOS95=0,0;CIEND95=0,0;MATEID=57471_1;EVENT=57471;SECONDARY;SU=48;PE=28;SR=20;ALG=PROD;AF=0.1751;NSAMP=2338;MSQ=29.2;AN=16540;AC=2896;NS=8290;AC_Hom=1118;AC_Het=1785;AC_Hemi=0;MAF=0.17509;HWE=0;NFAM=2008
8	83740865	233739	N	<DEL>	1159.86	PASS	SVTYPE=DEL;POS=83740865;SVLEN=-34122;END=83774987;STRANDS=+-:47;CIPOS=-23,22;CIEND=-25,21;CIPOS95=0,0;CIEND95=0,0;SU=47;PE=29;SR=18;ALG=PROD;AF=0.0001188;NSAMP=2;MSQ=579.93;AN=16834;AC=2;NS=8438;AC_Hom=0;AC_Het=2;AC_Hemi=0;MAF=0.000118511;HWE=1;NFAM=2
8	83777904	233740_1	N	N[8:83789092[	10292.7	PASS	SVTYPE=BND;POS=83777904;STRANDS=+-:469;CIPOS=-2,1;CIEND=-3,1;CIPOS95=0,0;CIEND95=0,0;MATEID=233740_2;EVENT=233740;SU=469;PE=250;SR=219;ALG=PROD;AF=0.001604;NSAMP=27;MSQ=381.21;AN=16834;AC=27;NS=8438;AC_Hom=0;AC_Het=27;AC_Hemi=0;MAF=0.00159991;HWE=1;NFAM=27
8	83781464	233741	N	<DEL>	380.56	PASS	SVTYPE=DEL;POS=83781464;SVLEN=-7402;END=83788866;STRANDS=+-:19;CIPOS=-4,3;CIEND=-10,9;CIPOS95=0,0;CIEND95=0,0;SU=19;PE=11;SR=8;ALG=PROD;AF=5.94e-05;NSAMP=1;MSQ=380.54;AN=16834;AC=1;NS=8438;AC_Hom=0;AC_Het=1;AC_Hemi=0;MAF=5.92557e-05;HWE=1;NFAM=1
8	83783360	315715_1	N	[8:83832216[N	400.95	PASS	SVTYPE=BND;POS=83783360;STRANDS=--:31;CIPOS=-3,1;CIEND=-2,0;CIPOS95=0,0;CIEND95=0,0;MATEID=315715_2;EVENT=315715;SU=31;PE=19;SR=12;ALG=PROD;AF=5.94e-05;NSAMP=1;MSQ=400.95;AN=16834;AC=1;NS=8438;AC_Hom=0;AC_Het=1;AC_Hemi=0;MAF=5.92557e-05;HWE=1;NFAM=1
8	83789092	233740_2	N	]8:83777904]N	10292.7	PASS	SVTYPE=BND;POS=83777904;STRANDS=+-:469;CIPOS=-3,1;CIEND=-2,1;CIPOS95=0,0;CIEND95=0,0;MATEID=233740_1;EVENT=233740;SECONDARY;SU=469;PE=250;SR=219;ALG=PROD;AF=0.001604;NSAMP=27;MSQ=381.21;AN=16834;AC=27;NS=8438;AC_Hom=0;AC_Het=27;AC_Hemi=0;MAF=0.00159991;HWE=1;NFAM=27
8	83797323	72165_1	N	N[22:41389830[	63.05	LOW	SVTYPE=BND;POS=83797323;STRANDS=+-:4;IMPRECISE;CIPOS=-10,8;CIEND=-9,8;CIPOS95=-1,0;CIEND95=0,0;MATEID=72165_2;EVENT=72165;SU=4;PE=0;SR=4;ALG=PROD;AF=0.0002376;NSAMP=2;MSQ=31.46;AN=16834;AC=4;NS=8438;AC_Hom=4;AC_Het=0;AC_Hemi=0;MAF=0.000237023;HWE=1.05362e-08;NFAM=2
8	83801915	315282_2	N	[8:19099487[N	2105.55	LOW	SVTYPE=BND;POS=83801915;STRANDS=--:9;IMPRECISE;CIPOS=-342,30;CIEND=-421,30;CIPOS95=-107,30;CIEND95=-142,30;MATEID=315282_1;EVENT=315282;SECONDARY;SU=9;PE=9;SR=0;ALG=PROD;AF=0.00398;NSAMP=67;MSQ=30.82;AN=16834;AC=67;NS=8438;AC_Hom=0;AC_Het=67;AC_Hemi=0;MAF=0.00397014;HWE=1;NFAM=67
8	83801924	315283_2	N	N]8:19099616]	1168.09	LOW	SVTYPE=BND;POS=83801924;STRANDS=++:34;CIPOS=-10,10;CIEND=-6,10;CIPOS95=0,0;CIEND95=0,0;MATEID=315283_1;EVENT=315283;SECONDARY;SU=34;PE=15;SR=19;ALG=PROD;AF=0.002257;NSAMP=38;MSQ=30.05;AN=16834;AC=38;NS=8438;AC_Hom=0;AC_Het=38;AC_Hemi=0;MAF=0.00225172;HWE=1;NFAM=38
8	83806514	62871_2	N	[6:106813555[N	65800.1	LOW	SVTYPE=BND;POS=83806514;STRANDS=--:4;IMPRECISE;CIPOS=-10,10;CIEND=-10,10;CIPOS95=-1,0;CIEND95=-1,1;MATEID=62871_1;EVENT=62871;SECONDARY;SU=4;PE=2;SR=2;ALG=PROD;AF=0.08192;NSAMP=1379;MSQ=47.38;AN=16834;AC=1379;NS=8438;AC_Hom=0;AC_Het=1380;AC_Hemi=0;MAF=0.0817729;HWE=2.90852e-27;NFAM=1231
8	83813040	286868	N	<DUP>	270.25	PASS	SVTYPE=DUP;POS=83813040;SVLEN=5515;END=83818555;STRANDS=-+:28;CIPOS=-8,10;CIEND=-3,2;CIPOS95=0,0;CIEND95=0,0;SU=28;PE=17;SR=11;ALG=PROD;AF=5.94e-05;NSAMP=1;MSQ=269.02;AN=16834;AC=1;NS=8438;AC_Hom=0;AC_Het=1;AC_Hemi=0;MAF=5.92557e-05;HWE=1;NFAM=1
8	83826700	233742	N	<DEL>	1022.09	PASS	SVTYPE=DEL;POS=83826700;SVLEN=-3739;END=83830439;STRANDS=+-:43;CIPOS=-26,29;CIEND=-23,21;CIPOS95=0,0;CIEND95=0,0;SU=43;PE=23;SR=20;ALG=PROD;AF=0.0001782;NSAMP=3;MSQ=340.7;AN=16834;AC=3;NS=8438;AC_Hom=0;AC_Het=3;AC_Hemi=0;MAF=0.000177767;HWE=1;NFAM=3
8	83829132	230622_2	N	]8:26997012]N	17334.7	LOW	SVTYPE=BND;POS=26997012;STRANDS=+-:4;CIPOS=-9,8;CIEND=-9,8;CIPOS95=0,0;CIEND95=0,0;MATEID=230622_1;EVENT=230622;SECONDARY;SU=4;PE=0;SR=4;ALG=PROD;AF=0.03273;NSAMP=551;MSQ=30.76;AN=16834;AC=551;NS=8438;AC_Hom=0;AC_Het=553;AC_Hemi=0;MAF=0.0327684;HWE=0.000186895;NFAM=529
8	83831032	315716_1	N	N]8:83839762]	418.98	PASS	SVTYPE=BND;POS=83831032;STRANDS=++:31;CIPOS=-3,2;CIEND=-2,2;CIPOS95=0,0;CIEND95=0,0;MATEID=315716_2;EVENT=315716;SU=31;PE=21;SR=10;ALG=PROD;AF=5.94e-05;NSAMP=1;MSQ=418.98;AN=16834;AC=1;NS=8438;AC_Hom=0;AC_Het=1;AC_Hemi=0;MAF=5.92557e-05;HWE=1;NFAM=1
8	83831440	233743	N	<DEL>	2071.3	PASS	SVTYPE=DEL;POS=83831440;SVLEN=-5362;END=83836802;STRANDS=+-:78;CIPOS=-5,9;CIEND=-10,10;CIPOS95=0,0;CIEND95=0,0;SU=78;PE=52;SR=26;ALG=PROD;AF=0.000297;NSAMP=5;MSQ=414.26;AN=16834;AC=5;NS=8438;AC_Hom=0;AC_Het=5;AC_Hemi=0;MAF=0.000296279;HWE=1;NFAM=5
8	83832216	315715_2	N	[8:83783360[N	400.95	PASS	SVTYPE=BND;POS=83832216;STRANDS=--:31;CIPOS=-2,0;CIEND=-3,1;CIPOS95=0,0;CIEND95=0,0;MATEID=315715_1;EVENT=315715;SECONDARY;SU=31;PE=19;SR=12;ALG=PROD;AF=5.94e-05;NSAMP=1;MSQ=400.95;AN=16834;AC=1;NS=8438;AC_Hom=0;AC_Het=1;AC_Hemi=0;MAF=5.92557e-05;HWE=1;NFAM=1
8	83833890	233744	N	<DEL>	512.42	PASS	SVTYPE=DEL;POS=83833890;SVLEN=-1988;END=83835878;STRANDS=+-:20;CIPOS=-6,10;CIEND=-4,3;CIPOS95=0,0;CIEND95=0,0;SU=20;PE=12;SR=8;ALG=PROD;AF=5.94e-05;NSAMP=1;MSQ=512.42;AN=16834;AC=1;NS=8438;AC_Hom=0;AC_Het=1;AC_Hemi=0;MAF=5.92557e-05;HWE=1;NFAM=1
8	83835317	286869	N	<DUP>	143.44	PASS	SVTYPE=DUP;POS=83835317;SVLEN=245;END=83835562;STRANDS=-+:6;CIPOS=-6,5;CIEND=-6,5;CIPOS95=0,0;CIEND95=0,0;SU=6;PE=0;SR=6;ALG=PROD;AF=0.000297;NSAMP=5;MSQ=26.67;AN=16834;AC=5;NS=8438;AC_Hom=0;AC_Het=5;AC_Hemi=0;MAF=0.000296279;HWE=1;NFAM=5
8	83839762	315716_2	N	N]8:83831032]	418.98	PASS	SVTYPE=BND;POS=83839762;STRANDS=++:31;CIPOS=-2,2;CIEND=-3,2;CIPOS95=0,0;CIEND95=0,0;MATEID=315716_1;EVENT=315716;SECONDARY;SU=31;PE=21;SR=10;ALG=PROD;AF=5.94e-05;NSAMP=1;MSQ=418.98;AN=16834;AC=1;NS=8438;AC_Hom=0;AC_Het=1;AC_Hemi=0;MAF=5.92557e-05;HWE=1;NFAM=1
8	83850926	62872_2	N	N]6:29920625]	248.57	LOW	SVTYPE=BND;POS=83850926;STRANDS=++:13;IMPRECISE;CIPOS=-9,334;CIEND=-10,284;CIPOS95=0,98;CIEND95=0,65;MATEID=62872_1;EVENT=62872;SECONDARY;SU=13;PE=13;SR=0;ALG=PROD;AF=5.94e-05;NSAMP=1;MSQ=248.54;AN=16834;AC=1;NS=8438;AC_Hom=0;AC_Het=1;AC_Hemi=0;MAF=5.92557e-05;HWE=1;NFAM=1
8	83882498	233745	N	<DEL>	477.19	PASS	SVTYPE=DEL;POS=83882498;SVLEN=-305;END=83882803;STRANDS=+-:7;CIPOS=-8,6;CIEND=-7,6;CIPOS95=0,0;CIEND95=0,0;SU=7;PE=2;SR=5;ALG=PROD;AF=5.94e-05;NSAMP=1;MSQ=476.67;AN=16834;AC=1;NS=8438;AC_Hom=0;AC_Het=1;AC_Hemi=0;MAF=5.92557e-05;HWE=1;NFAM=1
8	83885111	229169_2	N	]8:3934846]N	8301.4	LOW	SVTYPE=BND;POS=3934846;STRANDS=+-:20;CIPOS=-9,8;CIEND=-9,8;CIPOS95=0,0;CIEND95=0,0;MATEID=229169_1;EVENT=229169;SECONDARY;SU=20;PE=0;SR=20;ALG=PROD;AF=0.01699;NSAMP=286;MSQ=28.11;AN=16834;AC=286;NS=8438;AC_Hom=0;AC_Het=287;AC_Hemi=0;MAF=0.0170064;HWE=0.180716;NFAM=283
8	83908051	233746	N	<DEL>	827.13	PASS	SVTYPE=DEL;POS=83908051;SVLEN=-392;END=83908443;STRANDS=+-:26;CIPOS=-23,22;CIEND=-30,28;CIPOS95=0,0;CIEND95=0,0;SU=26;PE=14;SR=12;ALG=PROD;AF=0.0001188;NSAMP=2;MSQ=413.55;AN=16834;AC=2;NS=8438;AC_Hom=0;AC_Het=2;AC_Hemi=0;MAF=0.000118511;HWE=1;NFAM=2
8	83923308	233747	N	<DEL:ME:SINE|Alu|AluYb8>	3833.69	PASS	SVTYPE=MEI;POS=83923308;SVLEN=-323;END=83923631;STRANDS=+-:108;CIPOS=-6,5;CIEND=-4,2;CIPOS95=0,0;CIEND95=0,0;SU=108;PE=41;SR=67;ALG=PROD;AF=0.0005346;NSAMP=9;MSQ=425.96;AN=16834;AC=9;NS=8438;AC_Hom=0;AC_Het=9;AC_Hemi=0;MAF=0.000533302;HWE=1;NFAM=9
8	83923650	315717_1	N	N]8:83925042]	12.12	LOW	SVTYPE=BND;POS=83923650;STRANDS=++:4;CIPOS=-9,8;CIEND=-9,8;CIPOS95=0,0;CIEND95=0,0;MATEID=315717_2;EVENT=315717;SU=4;PE=0;SR=4;ALG=PROD;AF=5.94e-05;NSAMP=1;MSQ=12.11;AN=16834;AC=1;NS=8438;AC_Hom=0;AC_Het=1;AC_Hemi=0;MAF=5.92557e-05;HWE=1;NFAM=1
8	83925042	315717_2	N	N]8:83923650]	12.12	LOW	SVTYPE=BND;POS=83925042;STRANDS=++:4;CIPOS=-9,8;CIEND=-9,8;CIPOS95=0,0;CIEND95=0,0;MATEID=315717_1;EVENT=315717;SECONDARY;SU=4;PE=0;SR=4;ALG=PROD;AF=5.94e-05;NSAMP=1;MSQ=12.11;AN=16834;AC=1;NS=8438;AC_Hom=0;AC_Het=1;AC_Hemi=0;MAF=5.92557e-05;HWE=1;NFAM=1
8	83937865	233748	N	<DEL>	2184.6	PASS	SVTYPE=DEL;POS=83937865;SVLEN=-9519;END=83947384;STRANDS=+-:105;CIPOS=-6,7;CIEND=-9,4;CIPOS95=0,0;CIEND95=0,0;SU=105;PE=61;SR=44;ALG=PROD;AF=0.0004752;NSAMP=8;MSQ=273.07;AN=16834;AC=8;NS=8438;AC_Hom=0;AC_Het=8;AC_Hemi=0;MAF=0.000474046;HWE=1;NFAM=8
8	83938365	286870	N	<DUP>	29422	PASS	SVTYPE=DUP;POS=83938365;SVLEN=301;END=83938666;STRANDS=-+:1643;CIPOS=0,0;CIEND=0,0;CIPOS95=0,0;CIEND95=0,0;SU=1643;PE=321;SR=1322;ALG=PROD;AF=0.01919;NSAMP=316;MSQ=93.05;AN=16834;AC=323;NS=8438;AC_Hom=14;AC_Het=309;AC_Hemi=0;MAF=0.0191396;HWE=0.0347678;NFAM=308
8	83944684	233750	N	<DEL>	57.34	PASS	SVTYPE=DEL;POS=83944684;SVLEN=-187;END=83944871;STRANDS=+-:4;IMPRECISE;CIPOS=-8,6;CIEND=-9,8;CIPOS95=-1,0;CIEND95=0,0;SU=4;PE=0;SR=4;ALG=PROD;AF=0.0002376;NSAMP=4;MSQ=13.16;AN=16834;AC=4;NS=8438;AC_Hom=0;AC_Het=4;AC_Hemi=0;MAF=0.000237023;HWE=1;NFAM=4
8	83951482	9834_2	N	N]1:148352314]	8844.01	LOW	SVTYPE=BND;POS=83951482;STRANDS=++:110;CIPOS=-1,3;CIEND=-5,4;CIPOS95=0,0;CIEND95=0,0;MATEID=9834_1;EVENT=9834;SECONDARY;SU=110;PE=0;SR=110;ALG=PROD;AF=0.01509;NSAMP=254;MSQ=34.23;AN=16834;AC=254;NS=8438;AC_Hom=0;AC_Het=254;AC_Hemi=0;MAF=0.015051;HWE=0.267822;NFAM=246
8	83951491	9835_2	N	N]1:66304217]	62.56	LOW	SVTYPE=BND;POS=83951491;STRANDS=++:9;CIPOS=-49,48;CIEND=-49,48;CIPOS95=0,0;CIEND95=0,0;MATEID=9835_1;EVENT=9835;SECONDARY;SU=9;PE=0;SR=9;ALG=PROD;AF=0.0001188;NSAMP=2;MSQ=31.27;AN=16834;AC=2;NS=8438;AC_Hom=0;AC_Het=2;AC_Hemi=0;MAF=0.000118511;HWE=1;NFAM=2
8	83964608	233751	N	<DEL>	1067.05	PASS	SVTYPE=DEL;POS=83964608;SVLEN=-1232;END=83965840;STRANDS=+-:43;CIPOS=-23,22;CIEND=-25,21;CIPOS95=0,0;CIEND95=0,0;SU=43;PE=24;SR=19;ALG=PROD;AF=0.0001782;NSAMP=3;MSQ=355.69;AN=16834;AC=3;NS=8438;AC_Hom=0;AC_Het=3;AC_Hemi=0;MAF=0.000177767;HWE=1;NFAM=3
8	83980347	233752	N	<DEL>	524.64	PASS	SVTYPE=DEL;POS=83980347;SVLEN=-1605;END=83981952;STRANDS=+-:23;CIPOS=-3,2;CIEND=-8,10;CIPOS95=0,0;CIEND95=0,0;SU=23;PE=14;SR=9;ALG=PROD;AF=5.94e-05;NSAMP=1;MSQ=524.64;AN=16834;AC=1;NS=8438;AC_Hom=0;AC_Het=1;AC_Hemi=0;MAF=5.92557e-05;HWE=1;NFAM=1
8	83982461	233753	N	<DEL>	368.71	PASS	SVTYPE=DEL;POS=83982461;SVLEN=-2421;END=83984882;STRANDS=+-:16;CIPOS=-5,4;CIEND=-5,2;CIPOS95=0,0;CIEND95=0,0;SU=16;PE=10;SR=6;ALG=PROD;AF=5.94e-05;NSAMP=1;MSQ=368.71;AN=16834;AC=1;NS=8438;AC_Hom=0;AC_Het=1;AC_Hemi=0;MAF=5.92557e-05;HWE=1;NFAM=1
8	83988260	233754	N	<DEL>	764.41	PASS	SVTYPE=DEL;POS=83988260;SVLEN=-1899;END=83990159;STRANDS=+-:33;CIPOS=-8,10;CIEND=-2,0;CIPOS95=0,0;CIEND95=0,0;SU=33;PE=19;SR=14;ALG=PROD;AF=5.94e-05;NSAMP=1;MSQ=764.41;AN=16834;AC=1;NS=8438;AC_Hom=0;AC_Het=1;AC_Hemi=0;MAF=5.92557e-05;HWE=1;NFAM=1
8	84001031	71658_1	N	N[19:24229174[	253.99	LOW	SVTYPE=BND;POS=84001031;STRANDS=+-:8;CIPOS=-26,30;CIEND=-30,29;CIPOS95=0,0;CIEND95=0,0;MATEID=71658_2;EVENT=71658;SU=8;PE=4;SR=4;ALG=PROD;AF=0.000416;NSAMP=7;MSQ=34.23;AN=16826;AC=7;NS=8434;AC_Hom=0;AC_Het=7;AC_Hemi=0;MAF=0.000414987;HWE=1;NFAM=7
8	84001046	233755_1	N	N[8:125495354[	393497	LOW	SVTYPE=BND;POS=84001046;STRANDS=+-:17;CIPOS=-24,29;CIEND=-30,29;CIPOS95=0,0;CIEND95=0,0;MATEID=233755_2;EVENT=233755;SU=17;PE=10;SR=7;ALG=PROD;AF=0.4466;NSAMP=6950;MSQ=56.34;AN=16766;AC=7488;NS=8404;AC_Hom=1082;AC_Het=6428;AC_Hemi=0;MAF=0.446811;HWE=0;NFAM=6158
8	84020046	233756	N	<DEL>	956.09	PASS	SVTYPE=DEL;POS=84020046;SVLEN=-110634;END=84130680;STRANDS=+-:37;CIPOS=-24,24;CIEND=-25,22;CIPOS95=0,0;CIEND95=0,0;SU=37;PE=25;SR=12;ALG=PROD;AF=0.0001782;NSAMP=3;MSQ=318.7;AN=16834;AC=3;NS=8438;AC_Hom=0;AC_Het=3;AC_Hemi=0;MAF=0.000177767;HWE=1;NFAM=3
8	84049865	233757	N	<DEL>	730.09	PASS	SVTYPE=DEL;POS=84049865;SVLEN=-175;END=84050040;STRANDS=+-:25;CIPOS=-10,10;CIEND=-10,10;CIPOS95=0,0;CIEND95=0,0;SU=25;PE=1;SR=24;ALG=PROD;AF=0.0003564;NSAMP=6;MSQ=120.42;AN=16834;AC=6;NS=8438;AC_Hom=0;AC_Het=6;AC_Hemi=0;MAF=0.000355534;HWE=1;NFAM=6
8	84057598	286871	N	<DUP>	162.18	PASS	SVTYPE=DUP;POS=84057598;SVLEN=104207;END=84161805;STRANDS=-+:16;CIPOS=-4,1;CIEND=-8,10;CIPOS95=0,0;CIEND95=0,0;SU=16;PE=8;SR=8;ALG=PROD;AF=5.94e-05;NSAMP=1;MSQ=160.17;AN=16834;AC=1;NS=8438;AC_Hom=0;AC_Het=1;AC_Hemi=0;MAF=5.92557e-05;HWE=1;NFAM=1
8	84058284	233758	N	<DEL>	854.27	PASS	SVTYPE=DEL;POS=84058284;SVLEN=-383;END=84058667;STRANDS=+-:32;CIPOS=-9,10;CIEND=-10,10;CIPOS95=0,0;CIEND95=0,0;SU=32;PE=18;SR=14;ALG=PROD;AF=5.94e-05;NSAMP=1;MSQ=854.27;AN=16834;AC=1;NS=8438;AC_Hom=0;AC_Het=1;AC_Hemi=0;MAF=5.92557e-05;HWE=1;NFAM=1
8	84066650	286872	N	<DUP>	367.89	PASS	SVTYPE=DUP;POS=84066650;SVLEN=677427;END=84744077;STRANDS=-+:34;CIPOS=-25,22;CIEND=-27,30;CIPOS95=0,0;CIEND95=0,0;SU=34;PE=21;SR=13;ALG=PROD;AF=0.0001188;NSAMP=2;MSQ=183.45;AN=16834;AC=2;NS=8438;AC_Hom=0;AC_Het=2;AC_Hemi=0;MAF=0.000118511;HWE=1;NFAM=1
8	84112685	233759_1	N	N[8:84112745[	380.96	PASS	SVTYPE=BND;POS=84112685;STRANDS=+-:13;CIPOS=-3,1;CIEND=-3,2;CIPOS95=0,0;CIEND95=0,0;MATEID=233759_2;EVENT=233759;SU=13;PE=0;SR=13;ALG=PROD;AF=5.94e-05;NSAMP=1;MSQ=380.87;AN=16834;AC=1;NS=8438;AC_Hom=0;AC_Het=1;AC_Hemi=0;MAF=5.92557e-05;HWE=1;NFAM=1
8	84112745	233759_2	N	]8:84112685]N	380.96	PASS	SVTYPE=BND;POS=84112685;STRANDS=+-:13;CIPOS=-3,2;CIEND=-3,1;CIPOS95=0,0;CIEND95=0,0;MATEID=233759_1;EVENT=233759;SECONDARY;SU=13;PE=0;SR=13;ALG=PROD;AF=5.94e-05;NSAMP=1;MSQ=380.87;AN=16834;AC=1;NS=8438;AC_Hom=0;AC_Het=1;AC_Hemi=0;MAF=5.92557e-05;HWE=1;NFAM=1
8	84117904	286873	N	<DUP>	199.52	PASS	SVTYPE=DUP;POS=84117904;SVLEN=20281;END=84138185;STRANDS=-+:17;CIPOS=-10,10;CIEND=-6,10;CIPOS95=0,0;CIEND95=0,0;SU=17;PE=12;SR=5;ALG=PROD;AF=5.94e-05;NSAMP=1;MSQ=198.66;AN=16834;AC=1;NS=8438;AC_Hom=0;AC_Het=1;AC_Hemi=0;MAF=5.92557e-05;HWE=1;NFAM=1
8	84120935	233760	N	<DEL>	1342.51	PASS	SVTYPE=DEL;POS=84120935;SVLEN=-19739;END=84140674;STRANDS=+-:61;CIPOS=-25,25;CIEND=-24,21;CIPOS95=0,0;CIEND95=0,0;SU=61;PE=37;SR=24;ALG=PROD;AF=0.0001782;NSAMP=3;MSQ=447.5;AN=16834;AC=3;NS=8438;AC_Hom=0;AC_Het=3;AC_Hemi=0;MAF=0.000177767;HWE=1;NFAM=3
8	84137548	233761	N	<DEL>	842.25	PASS	SVTYPE=DEL;POS=84137548;SVLEN=-14341;END=84151889;STRANDS=+-:32;CIPOS=-3,5;CIEND=-7,1;CIPOS95=0,0;CIEND95=0,0;SU=32;PE=27;SR=5;ALG=PROD;AF=5.94e-05;NSAMP=1;MSQ=842.25;AN=16834;AC=1;NS=8438;AC_Hom=0;AC_Het=1;AC_Hemi=0;MAF=5.92557e-05;HWE=1;NFAM=1
8	84142936	233762	N	<DEL>	428.88	PASS	SVTYPE=DEL;POS=84142936;SVLEN=-69;END=84143005;STRANDS=+-:5;CIPOS=-10,10;CIEND=-10,10;CIPOS95=0,0;CIEND95=0,0;SU=5;PE=0;SR=5;ALG=PROD;AF=0.0001782;NSAMP=3;MSQ=142.86;AN=16834;AC=3;NS=8438;AC_Hom=0;AC_Het=3;AC_Hemi=0;MAF=0.000177767;HWE=1;NFAM=3
8	84153254	233763_1	N	N[8:84153492[	275.16	LOW	SVTYPE=BND;POS=84153254;STRANDS=+-:4;IMPRECISE;CIPOS=-10,231;CIEND=-127,10;CIPOS95=-2,121;CIEND95=-72,0;MATEID=233763_2;EVENT=233763;SU=4;PE=4;SR=0;ALG=PROD;AF=0.0005346;NSAMP=9;MSQ=27.36;AN=16834;AC=9;NS=8438;AC_Hom=0;AC_Het=9;AC_Hemi=0;MAF=0.000533302;HWE=1;NFAM=9
8	84153492	233763_2	N	]8:84153254]N	275.16	LOW	SVTYPE=BND;POS=84153254;STRANDS=+-:4;IMPRECISE;CIPOS=-127,10;CIEND=-10,231;CIPOS95=-72,0;CIEND95=-2,121;MATEID=233763_1;EVENT=233763;SECONDARY;SU=4;PE=4;SR=0;ALG=PROD;AF=0.0005346;NSAMP=9;MSQ=27.36;AN=16834;AC=9;NS=8438;AC_Hom=0;AC_Het=9;AC_Hemi=0;MAF=0.000533302;HWE=1;NFAM=9
8	84203071	233765	N	<DEL>	320.49	PASS	SVTYPE=DEL;POS=84203071;SVLEN=-7582;END=84210653;STRANDS=+-:12;IMPRECISE;CIPOS=-10,260;CIEND=-260,10;CIPOS95=-2,81;CIEND95=-65,1;SU=12;PE=12;SR=0;ALG=PROD;AF=5.94e-05;NSAMP=1;MSQ=320.49;AN=16834;AC=1;NS=8438;AC_Hom=0;AC_Het=1;AC_Hemi=0;MAF=5.92557e-05;HWE=1;NFAM=1
8	84247647	286874	N	<DUP>	184.98	PASS	SVTYPE=DUP;POS=84247647;SVLEN=9393;END=84257040;STRANDS=-+:17;CIPOS=-10,10;CIEND=-8,10;CIPOS95=0,0;CIEND95=0,0;SU=17;PE=10;SR=7;ALG=PROD;AF=0.0001188;NSAMP=1;MSQ=183.71;AN=16834;AC=2;NS=8438;AC_Hom=2;AC_Het=0;AC_Hemi=0;MAF=0.000118511;HWE=5.92593e-05;NFAM=1
8	84254356	233766_1	N	N[8:84347344[	20324.5	LOW	SVTYPE=BND;POS=84254356;STRANDS=+-:1072;IMPRECISE;CIPOS=-10,153;CIEND=-133,10;CIPOS95=-2,2;CIEND95=-2,2;MATEID=233766_2;EVENT=233766;SU=1072;PE=1072;SR=0;ALG=PROD;AF=0.02038;NSAMP=343;MSQ=58.99;AN=16834;AC=343;NS=8438;AC_Hom=0;AC_Het=343;AC_Hemi=0;MAF=0.0203247;HWE=0.0519543;NFAM=343
8	84254627	286875_1	N	]8:84347704]N	26235.9	LOW	SVTYPE=BND;POS=84254627;STRANDS=-+:1854;IMPRECISE;CIPOS=-105,18;CIEND=-18,141;CIPOS95=-1,1;CIEND95=-2,2;MATEID=286875_2;EVENT=286875;SU=1854;PE=1854;SR=0;ALG=PROD;AF=0.03826;NSAMP=548;MSQ=47.73;AN=16834;AC=644;NS=8438;AC_Hom=192;AC_Het=452;AC_Hemi=0;MAF=0.0381607;HWE=0;NFAM=545
8	84284947	233767_1	N	N[8:84285004[	147.5	LOW	SVTYPE=BND;POS=84284947;STRANDS=+-:7;CIPOS=-5,4;CIEND=-5,4;CIPOS95=0,0;CIEND95=0,0;MATEID=233767_2;EVENT=233767;SU=7;PE=0;SR=7;ALG=PROD;AF=5.94e-05;NSAMP=1;MSQ=146.78;AN=16834;AC=1;NS=8438;AC_Hom=0;AC_Het=1;AC_Hemi=0;MAF=5.92557e-05;HWE=1;NFAM=1
8	84285004	233767_2	N	]8:84284947]N	147.5	LOW	SVTYPE=BND;POS=84284947;STRANDS=+-:7;CIPOS=-5,4;CIEND=-5,4;CIPOS95=0,0;CIEND95=0,0;MATEID=233767_1;EVENT=233767;SECONDARY;SU=7;PE=0;SR=7;ALG=PROD;AF=5.94e-05;NSAMP=1;MSQ=146.78;AN=16834;AC=1;NS=8438;AC_Hom=0;AC_Het=1;AC_Hemi=0;MAF=5.92557e-05;HWE=1;NFAM=1
8	84286557	233768_1	N	N[8:84286610[	288.79	PASS	SVTYPE=BND;POS=84286557;STRANDS=+-:8;CIPOS=-10,10;CIEND=-10,10;CIPOS95=0,0;CIEND95=0,0;MATEID=233768_2;EVENT=233768;SU=8;PE=0;SR=8;ALG=PROD;AF=5.94e-05;NSAMP=1;MSQ=287.74;AN=16834;AC=1;NS=8438;AC_Hom=0;AC_Het=1;AC_Hemi=0;MAF=5.92557e-05;HWE=1;NFAM=1
8	84286610	233768_2	N	]8:84286557]N	288.79	PASS	SVTYPE=BND;POS=84286557;STRANDS=+-:8;CIPOS=-10,10;CIEND=-10,10;CIPOS95=0,0;CIEND95=0,0;MATEID=233768_1;EVENT=233768;SECONDARY;SU=8;PE=0;SR=8;ALG=PROD;AF=5.94e-05;NSAMP=1;MSQ=287.74;AN=16834;AC=1;NS=8438;AC_Hom=0;AC_Het=1;AC_Hemi=0;MAF=5.92557e-05;HWE=1;NFAM=1
8	84292748	286876	N	<DUP>	719.88	PASS	SVTYPE=DUP;POS=84292748;SVLEN=8269;END=84301017;STRANDS=-+:76;CIPOS=-7,4;CIEND=-5,4;CIPOS95=0,0;CIEND95=0,0;SU=76;PE=39;SR=37;ALG=PROD;AF=0.0003564;NSAMP=6;MSQ=119.88;AN=16834;AC=6;NS=8438;AC_Hom=0;AC_Het=6;AC_Hemi=0;MAF=0.000355534;HWE=1;NFAM=6
8	84293960	57472_2	N	N]5:7431729]	248.77	LOW	SVTYPE=BND;POS=84293960;STRANDS=++:13;IMPRECISE;CIPOS=-30,541;CIEND=-30,449;CIPOS95=-30,136;CIEND95=-30,74;MATEID=57472_1;EVENT=57472;SECONDARY;SU=13;PE=13;SR=0;ALG=PROD;AF=0.0006534;NSAMP=11;MSQ=21.55;AN=16834;AC=11;NS=8438;AC_Hom=0;AC_Het=11;AC_Hemi=0;MAF=0.000651813;HWE=1;NFAM=11
8	84296960	233769	N	<DEL:ME:SINE|Alu|AluYa5>	2.96219e+06	PASS	SVTYPE=MEI;POS=84296960;SVLEN=-136;END=84297096;STRANDS=+-:97762;CIPOS=0,0;CIEND=0,0;CIPOS95=0,0;CIEND95=0,0;SU=97762;PE=845;SR=96917;ALG=PROD;AF=0.6167;NSAMP=6956;MSQ=425.17;AN=16834;AC=10381;NS=8438;AC_Hom=6860;AC_Het=3540;AC_Hemi=0;MAF=0.38374;HWE=4.21095e-25;NFAM=6270
8	84303959	286877	N	<DUP>	400.98	PASS	SVTYPE=DUP;POS=84303959;SVLEN=15019;END=84318978;STRANDS=-+:37;CIPOS=-25,22;CIEND=-23,22;CIPOS95=0,0;CIEND95=0,0;SU=37;PE=20;SR=17;ALG=PROD;AF=0.0001188;NSAMP=2;MSQ=199.29;AN=16834;AC=2;NS=8438;AC_Hom=0;AC_Het=2;AC_Hemi=0;MAF=0.000118511;HWE=1;NFAM=2
8	84347344	233766_2	N	]8:84254356]N	20324.5	LOW	SVTYPE=BND;POS=84254356;STRANDS=+-:1072;IMPRECISE;CIPOS=-133,10;CIEND=-10,153;CIPOS95=-2,2;CIEND95=-2,2;MATEID=233766_1;EVENT=233766;SECONDARY;SU=1072;PE=1072;SR=0;ALG=PROD;AF=0.02038;NSAMP=343;MSQ=58.99;AN=16834;AC=343;NS=8438;AC_Hom=0;AC_Het=343;AC_Hemi=0;MAF=0.0203247;HWE=0.0519543;NFAM=343
8	84347704	286875_2	N	N[8:84254627[	26235.9	LOW	SVTYPE=BND;POS=84254627;STRANDS=-+:1854;IMPRECISE;CIPOS=-18,141;CIEND=-105,18;CIPOS95=-2,2;CIEND95=-1,1;MATEID=286875_1;EVENT=286875;SECONDARY;SU=1854;PE=1854;SR=0;ALG=PROD;AF=0.03826;NSAMP=548;MSQ=47.73;AN=16834;AC=644;NS=8438;AC_Hom=192;AC_Het=452;AC_Hemi=0;MAF=0.0381607;HWE=0;NFAM=545
8	84349768	233770_1	N	N[8:84349839[	500745	PASS	SVTYPE=BND;POS=84349768;STRANDS=+-:17295;CIPOS=0,0;CIEND=0,0;CIPOS95=0,0;CIEND95=0,0;MATEID=233770_2;EVENT=233770;SU=17295;PE=47;SR=17248;ALG=PROD;AF=0.1269;NSAMP=1930;MSQ=258.92;AN=16834;AC=2136;NS=8438;AC_Hom=414;AC_Het=1725;AC_Hemi=0;MAF=0.126748;HWE=2.36643e-11;NFAM=1842
8	84349839	233770_2	N	]8:84349768]N	500745	PASS	SVTYPE=BND;POS=84349768;STRANDS=+-:17295;CIPOS=0,0;CIEND=0,0;CIPOS95=0,0;CIEND95=0,0;MATEID=233770_1;EVENT=233770;SECONDARY;SU=17295;PE=47;SR=17248;ALG=PROD;AF=0.1269;NSAMP=1930;MSQ=258.92;AN=16834;AC=2136;NS=8438;AC_Hom=414;AC_Het=1725;AC_Hemi=0;MAF=0.126748;HWE=2.36643e-11;NFAM=1842
8	84363382	233771_1	N	N[8:84409897[	526.94	LOW	SVTYPE=BND;POS=84363382;STRANDS=+-:29;IMPRECISE;CIPOS=-25,318;CIEND=-133,30;CIPOS95=-25,48;CIEND95=-16,16;MATEID=233771_2;EVENT=233771;SU=29;PE=29;SR=0;ALG=PROD;AF=0.000297;NSAMP=5;MSQ=105.39;AN=16834;AC=5;NS=8438;AC_Hom=0;AC_Het=5;AC_Hemi=0;MAF=0.000296279;HWE=1;NFAM=1
8	84368619	233773	N	<DEL>	389.62	PASS	SVTYPE=DEL;POS=84368619;SVLEN=-597;END=84369216;STRANDS=+-:18;CIPOS=-4,4;CIEND=-5,2;CIPOS95=0,0;CIEND95=0,0;SU=18;PE=11;SR=7;ALG=PROD;AF=5.94e-05;NSAMP=1;MSQ=389.62;AN=16834;AC=1;NS=8438;AC_Hom=0;AC_Het=1;AC_Hemi=0;MAF=5.92557e-05;HWE=1;NFAM=1
8	84372019	44667_2	N	N[3:84615256[	125.83	LOW	SVTYPE=BND;POS=84372019;STRANDS=-+:14;CIPOS=-29,28;CIEND=-29,28;CIPOS95=0,0;CIEND95=0,0;MATEID=44667_1;EVENT=44667;SECONDARY;SU=14;PE=0;SR=14;ALG=PROD;AF=0.000297;NSAMP=5;MSQ=24.72;AN=16834;AC=5;NS=8438;AC_Hom=0;AC_Het=5;AC_Hemi=0;MAF=0.000296279;HWE=1;NFAM=5
8	84372792	233774	N	<DEL>	259.61	PASS	SVTYPE=DEL;POS=84372792;SVLEN=-273;END=84373065;STRANDS=+-:9;CIPOS=-4,3;CIEND=-4,3;CIPOS95=0,0;CIEND95=0,0;SU=9;PE=0;SR=9;ALG=PROD;AF=5.94e-05;NSAMP=1;MSQ=257.68;AN=16834;AC=1;NS=8438;AC_Hom=0;AC_Het=1;AC_Hemi=0;MAF=5.92557e-05;HWE=1;NFAM=1
8	84374906	315718	N	<INV>	101.83	LOW	SVTYPE=INV;POS=84374906;SVLEN=92;END=84374998;STRANDS=++:3,--:1;IMPRECISE;CIPOS=-8,10;CIEND=-8,10;CIPOS95=-1,1;CIEND95=-1,1;SU=4;PE=2;SR=2;ALG=PROD;AF=0.0002376;NSAMP=4;MSQ=24.8;AN=16834;AC=4;NS=8438;AC_Hom=0;AC_Het=4;AC_Hemi=0;MAF=0.000237023;HWE=1;NFAM=4
8	84382180	233775_1	N	N[8:84382524[	13058.4	PASS	SVTYPE=BND;POS=84382180;STRANDS=+-:384;CIPOS=-2,2;CIEND=-2,1;CIPOS95=0,0;CIEND95=0,0;MATEID=233775_2;EVENT=233775;SU=384;PE=114;SR=270;ALG=PROD;AF=0.002079;NSAMP=35;MSQ=373.1;AN=16834;AC=35;NS=8438;AC_Hom=0;AC_Het=35;AC_Hemi=0;MAF=0.00207395;HWE=1;NFAM=35
8	84382524	233775_2	N	]8:84382180]N	13058.4	PASS	SVTYPE=BND;POS=84382180;STRANDS=+-:384;CIPOS=-2,1;CIEND=-2,2;CIPOS95=0,0;CIEND95=0,0;MATEID=233775_1;EVENT=233775;SECONDARY;SU=384;PE=114;SR=270;ALG=PROD;AF=0.002079;NSAMP=35;MSQ=373.1;AN=16834;AC=35;NS=8438;AC_Hom=0;AC_Het=35;AC_Hemi=0;MAF=0.00207395;HWE=1;NFAM=35
8	84396053	35614_2	N	N]2:156528081]	149.73	LOW	SVTYPE=BND;POS=84396053;STRANDS=++:8;IMPRECISE;CIPOS=-10,254;CIEND=-8,352;CIPOS95=-2,70;CIEND95=-1,114;MATEID=35614_1;EVENT=35614;SECONDARY;SU=8;PE=8;SR=0;ALG=PROD;AF=5.94e-05;NSAMP=1;MSQ=149.72;AN=16834;AC=1;NS=8438;AC_Hom=0;AC_Het=1;AC_Hemi=0;MAF=5.92557e-05;HWE=1;NFAM=1
8	84409897	233771_2	N	]8:84363382]N	526.94	LOW	SVTYPE=BND;POS=84363382;STRANDS=+-:29;IMPRECISE;CIPOS=-133,30;CIEND=-25,318;CIPOS95=-16,16;CIEND95=-25,48;MATEID=233771_1;EVENT=233771;SECONDARY;SU=29;PE=29;SR=0;ALG=PROD;AF=0.000297;NSAMP=5;MSQ=105.39;AN=16834;AC=5;NS=8438;AC_Hom=0;AC_Het=5;AC_Hemi=0;MAF=0.000296279;HWE=1;NFAM=1
8	84415543	233776_1	N	N[8:84415603[	336.1	PASS	SVTYPE=BND;POS=84415543;STRANDS=+-:12;CIPOS=-10,10;CIEND=-10,10;CIPOS95=0,0;CIEND95=0,0;MATEID=233776_2;EVENT=233776;SU=12;PE=0;SR=12;ALG=PROD;AF=5.94e-05;NSAMP=1;MSQ=335.77;AN=16834;AC=1;NS=8438;AC_Hom=0;AC_Het=1;AC_Hemi=0;MAF=5.92557e-05;HWE=1;NFAM=1
8	84415603	233776_2	N	]8:84415543]N	336.1	PASS	SVTYPE=BND;POS=84415543;STRANDS=+-:12;CIPOS=-10,10;CIEND=-10,10;CIPOS95=0,0;CIEND95=0,0;MATEID=233776_1;EVENT=233776;SECONDARY;SU=12;PE=0;SR=12;ALG=PROD;AF=5.94e-05;NSAMP=1;MSQ=335.77;AN=16834;AC=1;NS=8438;AC_Hom=0;AC_Het=1;AC_Hemi=0;MAF=5.92557e-05;HWE=1;NFAM=1
8	84424449	233777_1	N	N[8:84424518[	266.44	PASS	SVTYPE=BND;POS=84424449;STRANDS=+-:10;CIPOS=-10,10;CIEND=-10,10;CIPOS95=0,0;CIEND95=0,0;MATEID=233777_2;EVENT=233777;SU=10;PE=0;SR=10;ALG=PROD;AF=5.94e-05;NSAMP=1;MSQ=263.82;AN=16834;AC=1;NS=8438;AC_Hom=0;AC_Het=1;AC_Hemi=0;MAF=5.92557e-05;HWE=1;NFAM=1
8	84424518	233777_2	N	]8:84424449]N	266.44	PASS	SVTYPE=BND;POS=84424449;STRANDS=+-:10;CIPOS=-10,10;CIEND=-10,10;CIPOS95=0,0;CIEND95=0,0;MATEID=233777_1;EVENT=233777;SECONDARY;SU=10;PE=0;SR=10;ALG=PROD;AF=5.94e-05;NSAMP=1;MSQ=263.82;AN=16834;AC=1;NS=8438;AC_Hom=0;AC_Het=1;AC_Hemi=0;MAF=5.92557e-05;HWE=1;NFAM=1
8	84458532	233778	N	<DEL>	425.63	PASS	SVTYPE=DEL;POS=84458532;SVLEN=-1072;END=84459604;STRANDS=+-:19;CIPOS=-5,10;CIEND=-10,10;CIPOS95=0,0;CIEND95=0,0;SU=19;PE=13;SR=6;ALG=PROD;AF=5.94e-05;NSAMP=1;MSQ=425.63;AN=16834;AC=1;NS=8438;AC_Hom=0;AC_Het=1;AC_Hemi=0;MAF=5.92557e-05;HWE=1;NFAM=1
8	84467396	315224_2	N	[8:10012513[N	6660.91	LOW	SVTYPE=BND;POS=84467396;STRANDS=--:8;IMPRECISE;CIPOS=-29,28;CIEND=-28,27;CIPOS95=0,0;CIEND95=-1,1;MATEID=315224_1;EVENT=315224;SECONDARY;SU=8;PE=0;SR=8;ALG=PROD;AF=0.01521;NSAMP=227;MSQ=28.79;AN=16834;AC=256;NS=8438;AC_Hom=58;AC_Het=198;AC_Hemi=0;MAF=0.0151695;HWE=7.91968e-27;NFAM=222
8	84514809	72812_1	N	N[X:137313787[	18.84	LOW	SVTYPE=BND;POS=84514809;STRANDS=+-:7;IMPRECISE;CIPOS=-8,357;CIEND=-180,10;CIPOS95=-1,147;CIEND95=-89,2;MATEID=72812_2;EVENT=72812;SU=7;PE=7;SR=0;ALG=PROD;AF=0.0001188;NSAMP=2;MSQ=9.36;AN=16834;AC=2;NS=8438;AC_Hom=0;AC_Het=2;AC_Hemi=0;MAF=0.000118511;HWE=1;NFAM=2
8	84516423	233779	N	<DEL>	644.36	PASS	SVTYPE=DEL;POS=84516423;SVLEN=-5220;END=84521643;STRANDS=+-:18;IMPRECISE;CIPOS=-5,9;CIEND=-10,3;CIPOS95=-1,1;CIEND95=-1,0;SU=18;PE=15;SR=3;ALG=PROD;AF=5.94e-05;NSAMP=1;MSQ=644.36;AN=16834;AC=1;NS=8438;AC_Hom=0;AC_Het=1;AC_Hemi=0;MAF=5.92557e-05;HWE=1;NFAM=1
8	84518859	315720_1	N	N]8:84530462]	557.13	PASS	SVTYPE=BND;POS=84518859;STRANDS=++:24;IMPRECISE;CIPOS=-30,313;CIEND=-30,335;CIPOS95=-30,53;CIEND95=-30,59;MATEID=315720_2;EVENT=315720;SU=24;PE=24;SR=0;ALG=PROD;AF=0.0001188;NSAMP=2;MSQ=278.56;AN=16834;AC=2;NS=8438;AC_Hom=0;AC_Het=2;AC_Hemi=0;MAF=0.000118511;HWE=1;NFAM=2
8	84519027	315719_1	N	[8:84530253[N	767.16	PASS	SVTYPE=BND;POS=84519027;STRANDS=--:30;IMPRECISE;CIPOS=-40,30;CIEND=-179,30;CIPOS95=-7,7;CIEND95=-55,30;MATEID=315719_2;EVENT=315719;SU=30;PE=30;SR=0;ALG=PROD;AF=0.0001188;NSAMP=2;MSQ=383.58;AN=16834;AC=2;NS=8438;AC_Hom=0;AC_Het=2;AC_Hemi=0;MAF=0.000118511;HWE=1;NFAM=2
8	84519127	286878	N	<DUP>	625.43	PASS	SVTYPE=DUP;POS=84519127;SVLEN=536;END=84519663;STRANDS=-+:45;CIPOS=-30,23;CIEND=-23,22;CIPOS95=0,0;CIEND95=0,0;SU=45;PE=31;SR=14;ALG=PROD;AF=0.0001782;NSAMP=3;MSQ=207.29;AN=16834;AC=3;NS=8438;AC_Hom=0;AC_Het=3;AC_Hemi=0;MAF=0.000177767;HWE=1;NFAM=3
8	84526789	71215_1	N	]17:12929526]N	403.01	LOW	SVTYPE=BND;POS=84526789;STRANDS=-+:4;IMPRECISE;CIPOS=-226,30;CIEND=-30,450;CIPOS95=-99,30;CIEND95=-30,167;MATEID=71215_2;EVENT=71215;SU=4;PE=4;SR=0;ALG=PROD;AF=0.001366;NSAMP=23;MSQ=15.92;AN=16834;AC=23;NS=8438;AC_Hom=0;AC_Het=23;AC_Hemi=0;MAF=0.00136288;HWE=1;NFAM=23
8	84530253	315719_2	N	[8:84519027[N	767.16	PASS	SVTYPE=BND;POS=84530253;STRANDS=--:30;IMPRECISE;CIPOS=-179,30;CIEND=-40,30;CIPOS95=-55,30;CIEND95=-7,7;MATEID=315719_1;EVENT=315719;SECONDARY;SU=30;PE=30;SR=0;ALG=PROD;AF=0.0001188;NSAMP=2;MSQ=383.58;AN=16834;AC=2;NS=8438;AC_Hom=0;AC_Het=2;AC_Hemi=0;MAF=0.000118511;HWE=1;NFAM=2
8	84530462	315720_2	N	N]8:84518859]	557.13	PASS	SVTYPE=BND;POS=84530462;STRANDS=++:24;IMPRECISE;CIPOS=-30,335;CIEND=-30,313;CIPOS95=-30,59;CIEND95=-30,53;MATEID=315720_1;EVENT=315720;SECONDARY;SU=24;PE=24;SR=0;ALG=PROD;AF=0.0001188;NSAMP=2;MSQ=278.56;AN=16834;AC=2;NS=8438;AC_Hom=0;AC_Het=2;AC_Hemi=0;MAF=0.000118511;HWE=1;NFAM=2
8	84540626	315721_1	N	N]8:84543064]	20.82	LOW	SVTYPE=BND;POS=84540626;STRANDS=++:5;IMPRECISE;CIPOS=-10,384;CIEND=-10,513;CIPOS95=-2,118;CIEND95=0,166;MATEID=315721_2;EVENT=315721;SU=5;PE=5;SR=0;ALG=PROD;AF=5.94e-05;NSAMP=1;MSQ=20.82;AN=16834;AC=1;NS=8438;AC_Hom=0;AC_Het=1;AC_Hemi=0;MAF=5.92557e-05;HWE=1;NFAM=1
8	84543064	315721_2	N	N]8:84540626]	20.82	LOW	SVTYPE=BND;POS=84543064;STRANDS=++:5;IMPRECISE;CIPOS=-10,513;CIEND=-10,384;CIPOS95=0,166;CIEND95=-2,118;MATEID=315721_1;EVENT=315721;SECONDARY;SU=5;PE=5;SR=0;ALG=PROD;AF=5.94e-05;NSAMP=1;MSQ=20.82;AN=16834;AC=1;NS=8438;AC_Hom=0;AC_Het=1;AC_Hemi=0;MAF=5.92557e-05;HWE=1;NFAM=1
8	84568965	233780	N	<DEL>	482.65	PASS	SVTYPE=DEL;POS=84568965;SVLEN=-1779;END=84570744;STRANDS=+-:21;CIPOS=-4,3;CIEND=-5,2;CIPOS95=0,0;CIEND95=0,0;SU=21;PE=13;SR=8;ALG=PROD;AF=5.94e-05;NSAMP=1;MSQ=482.62;AN=16834;AC=1;NS=8438;AC_Hom=0;AC_Het=1;AC_Hemi=0;MAF=5.92557e-05;HWE=1;NFAM=1
8	84570220	72019_1	N	[21:17696927[N	13108.7	LOW	SVTYPE=BND;POS=84570220;STRANDS=--:977;IMPRECISE;CIPOS=-174,2;CIEND=-176,0;CIPOS95=-12,2;CIEND95=-12,0;MATEID=72019_2;EVENT=72019;SU=977;PE=977;SR=0;ALG=PROD;AF=0.01842;NSAMP=310;MSQ=41.79;AN=16834;AC=310;NS=8438;AC_Hom=0;AC_Het=310;AC_Hemi=0;MAF=0.0183693;HWE=0.120414;NFAM=253
8	84575559	70304_1	N	N[13:22319835[	161.81	LOW	SVTYPE=BND;POS=84575559;STRANDS=+-:9;IMPRECISE;CIPOS=-8,320;CIEND=-277,10;CIPOS95=0,75;CIEND95=-87,0;MATEID=70304_2;EVENT=70304;SU=9;PE=9;SR=0;ALG=PROD;AF=5.94e-05;NSAMP=1;MSQ=161.81;AN=16834;AC=1;NS=8438;AC_Hom=0;AC_Het=1;AC_Hemi=0;MAF=5.92557e-05;HWE=1;NFAM=1
8	84660337	51466_2	N	N]4:170587514]	98.69	LOW	SVTYPE=BND;POS=84660337;STRANDS=++:15;CIPOS=-49,50;CIEND=-44,44;CIPOS95=0,0;CIEND95=0,0;MATEID=51466_1;EVENT=51466;SECONDARY;SU=15;PE=8;SR=7;ALG=PROD;AF=5.94e-05;NSAMP=1;MSQ=98.69;AN=16834;AC=1;NS=8438;AC_Hom=0;AC_Het=1;AC_Hemi=0;MAF=5.92557e-05;HWE=1;NFAM=1
8	84660338	51465_2	N	[4:170587315[N	287.61	PASS	SVTYPE=BND;POS=84660338;STRANDS=--:22;CIPOS=-43,41;CIEND=-44,41;CIPOS95=0,0;CIEND95=0,0;MATEID=51465_1;EVENT=51465;SECONDARY;SU=22;PE=11;SR=11;ALG=PROD;AF=5.94e-05;NSAMP=1;MSQ=287.61;AN=16834;AC=1;NS=8438;AC_Hom=0;AC_Het=1;AC_Hemi=0;MAF=5.92557e-05;HWE=1;NFAM=1
8	84662581	233781	N	<DEL>	185.67	PASS	SVTYPE=DEL;POS=84662581;SVLEN=-5121;END=84667702;STRANDS=+-:11;CIPOS=-4,4;CIEND=-6,3;CIPOS95=0,0;CIEND95=0,0;SU=11;PE=5;SR=6;ALG=PROD;AF=5.94e-05;NSAMP=1;MSQ=185.67;AN=16834;AC=1;NS=8438;AC_Hom=0;AC_Het=1;AC_Hemi=0;MAF=5.92557e-05;HWE=1;NFAM=1
8	84664678	286879_1	N	]8:84668085]N	193.54	LOW	SVTYPE=BND;POS=84664678;STRANDS=-+:15;CIPOS=-4,2;CIEND=-7,9;CIPOS95=0,0;CIEND95=0,0;MATEID=286879_2;EVENT=286879;SU=15;PE=6;SR=9;ALG=PROD;AF=0.0001188;NSAMP=1;MSQ=191.16;AN=16834;AC=2;NS=8438;AC_Hom=2;AC_Het=0;AC_Hemi=0;MAF=0.000118511;HWE=5.92593e-05;NFAM=1
8	84667880	70356_1	N	[13:44044457[N	1490.14	LOW	SVTYPE=BND;POS=84667880;STRANDS=--:4;IMPRECISE;CIPOS=-30,30;CIEND=-30,28;CIPOS95=-3,3;CIEND95=-3,3;MATEID=70356_2;EVENT=70356;SU=4;PE=3;SR=1;ALG=PROD;AF=0.004574;NSAMP=77;MSQ=18.11;RETAINED;AN=16834;AC=77;NS=8438;AC_Hom=0;AC_Het=77;AC_Hemi=0;MAF=0.00456269;HWE=1;NFAM=75
8	84668085	286879_2	N	N[8:84664678[	193.54	LOW	SVTYPE=BND;POS=84664678;STRANDS=-+:15;CIPOS=-7,9;CIEND=-4,2;CIPOS95=0,0;CIEND95=0,0;MATEID=286879_1;EVENT=286879;SECONDARY;SU=15;PE=6;SR=9;ALG=PROD;AF=0.0001188;NSAMP=1;MSQ=191.16;AN=16834;AC=2;NS=8438;AC_Hom=2;AC_Het=0;AC_Hemi=0;MAF=0.000118511;HWE=5.92593e-05;NFAM=1
8	84677068	233783	N	<DEL>	584.5	PASS	SVTYPE=DEL;POS=84677068;SVLEN=-11223;END=84688291;STRANDS=+-:22;CIPOS=-7,10;CIEND=-3,1;CIPOS95=0,0;CIEND95=0,0;SU=22;PE=13;SR=9;ALG=PROD;AF=5.94e-05;NSAMP=1;MSQ=584.5;AN=16834;AC=1;NS=8438;AC_Hom=0;AC_Het=1;AC_Hemi=0;MAF=5.92557e-05;HWE=1;NFAM=1
8	84687320	286880	N	<DUP>	468.44	PASS	SVTYPE=DUP;POS=84687320;SVLEN=776;END=84688096;STRANDS=-+:44;CIPOS=-26,21;CIEND=-25,23;CIPOS95=0,0;CIEND95=0,0;SU=44;PE=24;SR=20;ALG=PROD;AF=0.0002376;NSAMP=3;MSQ=154.44;AN=16834;AC=4;NS=8438;AC_Hom=2;AC_Het=2;AC_Hemi=0;MAF=0.000237023;HWE=0.000355545;NFAM=3
8	84703151	315722_1	N	N]8:144151907]	105.85	LOW	SVTYPE=BND;POS=84703151;STRANDS=++:4;CIPOS=-9,8;CIEND=-9,8;CIPOS95=0,0;CIEND95=0,0;MATEID=315722_2;EVENT=315722;SU=4;PE=0;SR=4;ALG=PROD;AF=0.0001782;NSAMP=3;MSQ=30.03;AN=16834;AC=3;NS=8438;AC_Hom=0;AC_Het=3;AC_Hemi=0;MAF=0.000177767;HWE=1;NFAM=3
8	84709691	68133_2	N	N]7:80379841]	70.04	LOW	SVTYPE=BND;POS=84709691;STRANDS=++:8;IMPRECISE;CIPOS=-50,472;CIEND=-48,560;CIPOS95=-50,96;CIEND95=-48,169;MATEID=68133_1;EVENT=68133;SECONDARY;SU=8;PE=8;SR=0;ALG=PROD;AF=0.0001782;NSAMP=3;MSQ=21.49;AN=16834;AC=3;NS=8438;AC_Hom=0;AC_Het=3;AC_Hemi=0;MAF=0.000177767;HWE=1;NFAM=3
8	84709794	68132_2	N	[7:80379752[N	1524.64	LOW	SVTYPE=BND;POS=84709794;STRANDS=--:74;CIPOS=-10,10;CIEND=-10,6;CIPOS95=0,0;CIEND95=0,0;MATEID=68132_1;EVENT=68132;SECONDARY;SU=74;PE=68;SR=6;ALG=PROD;AF=0.003089;NSAMP=51;MSQ=28.72;AN=16834;AC=52;NS=8438;AC_Hom=2;AC_Het=50;AC_Hemi=0;MAF=0.0030813;HWE=0.075788;NFAM=50
8	84714937	35615_2	N	N]2:78969648]	26396.1	LOW	SVTYPE=BND;POS=84714937;STRANDS=++:39;CIPOS=-6,10;CIEND=-10,9;CIPOS95=0,0;CIEND95=0,0;MATEID=35615_1;EVENT=35615;SECONDARY;SU=39;PE=18;SR=21;ALG=PROD;AF=0.03457;NSAMP=582;MSQ=44.8;AN=16834;AC=582;NS=8438;AC_Hom=0;AC_Het=582;AC_Hemi=0;MAF=0.0344868;HWE=5.27985e-05;NFAM=534
8	84742685	233784	N	<DEL>	497.52	PASS	SVTYPE=DEL;POS=84742685;SVLEN=-2930;END=84745615;STRANDS=+-:18;CIPOS=-28,30;CIEND=-23,21;CIPOS95=0,0;CIEND95=0,0;SU=18;PE=4;SR=14;ALG=PROD;AF=0.0001188;NSAMP=2;MSQ=248.76;AN=16834;AC=2;NS=8438;AC_Hom=0;AC_Het=2;AC_Hemi=0;MAF=0.000118511;HWE=1;NFAM=2
8	84746703	9836_2	N	[1:26963848[N	248.67	LOW	SVTYPE=BND;POS=84746703;STRANDS=--:14;CIPOS=-28,30;CIEND=-29,28;CIPOS95=0,0;CIEND95=0,0;MATEID=9836_1;EVENT=9836;SECONDARY;SU=14;PE=0;SR=14;ALG=PROD;AF=0.000297;NSAMP=5;MSQ=49.06;AN=16834;AC=5;NS=8438;AC_Hom=0;AC_Het=5;AC_Hemi=0;MAF=0.000296279;HWE=1;NFAM=5
8	84748473	233785	N	<DEL>	1722.99	PASS	SVTYPE=DEL;POS=84748473;SVLEN=-3818;END=84752291;STRANDS=+-:79;CIPOS=-5,5;CIEND=-10,9;CIPOS95=0,0;CIEND95=0,0;SU=79;PE=49;SR=30;ALG=PROD;AF=0.000297;NSAMP=5;MSQ=344.6;AN=16834;AC=5;NS=8438;AC_Hom=0;AC_Het=5;AC_Hemi=0;MAF=0.000296279;HWE=1;NFAM=5
8	84757566	233786_1	N	N[8:84759911[	174.65	LOW	SVTYPE=BND;POS=84757566;STRANDS=+-:9;IMPRECISE;CIPOS=-10,376;CIEND=-246,10;CIPOS95=-2,94;CIEND95=-104,1;MATEID=233786_2;EVENT=233786;SU=9;PE=9;SR=0;ALG=PROD;AF=0.0002376;NSAMP=4;MSQ=41.93;AN=16834;AC=4;NS=8438;AC_Hom=0;AC_Het=4;AC_Hemi=0;MAF=0.000237023;HWE=1;NFAM=4
8	84759911	233786_2	N	]8:84757566]N	174.65	LOW	SVTYPE=BND;POS=84757566;STRANDS=+-:9;IMPRECISE;CIPOS=-246,10;CIEND=-10,376;CIPOS95=-104,1;CIEND95=-2,94;MATEID=233786_1;EVENT=233786;SECONDARY;SU=9;PE=9;SR=0;ALG=PROD;AF=0.0002376;NSAMP=4;MSQ=41.93;AN=16834;AC=4;NS=8438;AC_Hom=0;AC_Het=4;AC_Hemi=0;MAF=0.000237023;HWE=1;NFAM=4
8	84762994	233787	N	<DEL>	71.76	PASS	SVTYPE=DEL;POS=84762994;SVLEN=-6723;END=84769717;STRANDS=+-:7;IMPRECISE;CIPOS=-8,10;CIEND=-10,8;CIPOS95=-1,1;CIEND95=-1,0;SU=7;PE=4;SR=3;ALG=PROD;AF=5.94e-05;NSAMP=1;MSQ=71.76;AN=16834;AC=1;NS=8438;AC_Hom=0;AC_Het=1;AC_Hemi=0;MAF=5.92557e-05;HWE=1;NFAM=1
8	84763236	72550_1	N	]X:24940025]N	24475.8	LOW	SVTYPE=BND;POS=84763236;STRANDS=-+:8;CIPOS=-49,48;CIEND=-49,48;CIPOS95=0,0;CIEND95=0,0;MATEID=72550_2;EVENT=72550;SU=8;PE=0;SR=8;ALG=PROD;AF=0.04039;NSAMP=678;MSQ=35.62;AN=16834;AC=680;NS=8438;AC_Hom=4;AC_Het=676;AC_Hemi=0;MAF=0.0402939;HWE=0.0001803;NFAM=671
8	84767495	68134_2	N	N]7:88991582]	4688.04	LOW	SVTYPE=BND;POS=84767495;STRANDS=++:4;IMPRECISE;CIPOS=-9,8;CIEND=-10,7;CIPOS95=0,0;CIEND95=-2,0;MATEID=68134_1;EVENT=68134;SECONDARY;SU=4;PE=0;SR=4;ALG=PROD;AF=0.0117;NSAMP=192;MSQ=23.13;AN=16834;AC=197;NS=8438;AC_Hom=10;AC_Het=189;AC_Hemi=0;MAF=0.0117919;HWE=0.00615198;NFAM=188
8	84772549	286881	N	<DUP>	305.62	PASS	SVTYPE=DUP;POS=84772549;SVLEN=39213;END=84811762;STRANDS=-+:26;CIPOS=-10,10;CIEND=-2,1;CIPOS95=0,0;CIEND95=0,0;SU=26;PE=13;SR=13;ALG=PROD;AF=0.0001188;NSAMP=1;MSQ=305.05;AN=16834;AC=2;NS=8438;AC_Hom=2;AC_Het=0;AC_Hemi=0;MAF=0.000118511;HWE=5.92593e-05;NFAM=1
8	84773803	233788	N	<DEL>	272.6	PASS	SVTYPE=DEL;POS=84773803;SVLEN=-113;END=84773916;STRANDS=+-:14;CIPOS=-26,25;CIEND=-26,25;CIPOS95=0,0;CIEND95=0,0;SU=14;PE=0;SR=14;ALG=PROD;AF=0.0001188;NSAMP=2;MSQ=136.29;AN=16834;AC=2;NS=8438;AC_Hom=0;AC_Het=2;AC_Hemi=0;MAF=0.000118511;HWE=1;NFAM=2
8	84790926	315724_1	N	N]8:84813056]	60.56	LOW	SVTYPE=BND;POS=84790926;STRANDS=++:5;IMPRECISE;CIPOS=-10,388;CIEND=-10,430;CIPOS95=-2,109;CIEND95=0,139;MATEID=315724_2;EVENT=315724;SU=5;PE=5;SR=0;ALG=PROD;AF=5.94e-05;NSAMP=1;MSQ=59.8;AN=16834;AC=1;NS=8438;AC_Hom=0;AC_Het=1;AC_Hemi=0;MAF=5.92557e-05;HWE=1;NFAM=1
8	84791131	315723_1	N	[8:84812802[N	323.62	LOW	SVTYPE=BND;POS=84791131;STRANDS=--:21;IMPRECISE;CIPOS=-198,27;CIEND=-210,37;CIPOS95=-44,27;CIEND95=-46,37;MATEID=315723_2;EVENT=315723;SU=21;PE=21;SR=0;ALG=PROD;AF=0.0002376;NSAMP=4;MSQ=80.78;AN=16834;AC=4;NS=8438;AC_Hom=0;AC_Het=4;AC_Hemi=0;MAF=0.000237023;HWE=1;NFAM=4
8	84792248	315726_1	N	N]8:84811841]	21.77	LOW	SVTYPE=BND;POS=84792248;STRANDS=++:5;IMPRECISE;CIPOS=-10,214;CIEND=-10,423;CIPOS95=-3,57;CIEND95=-1,137;MATEID=315726_2;EVENT=315726;SU=5;PE=5;SR=0;ALG=PROD;AF=5.94e-05;NSAMP=1;MSQ=20.82;AN=16834;AC=1;NS=8438;AC_Hom=0;AC_Het=1;AC_Hemi=0;MAF=5.92557e-05;HWE=1;NFAM=1
8	84792338	315725_1	N	[8:84811615[N	48.15	LOW	SVTYPE=BND;POS=84792338;STRANDS=--:10;IMPRECISE;CIPOS=-179,30;CIEND=-253,30;CIPOS95=-63,30;CIEND95=-95,30;MATEID=315725_2;EVENT=315725;SU=10;PE=10;SR=0;ALG=PROD;AF=0.0001188;NSAMP=2;MSQ=23.82;AN=16834;AC=2;NS=8438;AC_Hom=0;AC_Het=2;AC_Hemi=0;MAF=0.000118511;HWE=1;NFAM=2
8	84795358	35616_2	N	[2:228820861[N	283814	LOW	SVTYPE=BND;POS=84795358;STRANDS=--:15641;IMPRECISE;CIPOS=-659,110;CIEND=-525,262;CIPOS95=-93,93;CIEND95=-85,85;MATEID=35616_1;EVENT=35616;SECONDARY;SU=15641;PE=15641;SR=0;ALG=SUM;AF=0.2485;NSAMP=4184;MSQ=67.38;AN=16834;AC=4184;NS=8438;AC_Hom=0;AC_Het=4197;AC_Hemi=0;MAF=0.248696;HWE=0;NFAM=3728
8	84796842	35617_2	N	[2:228819578[N	68.33	LOW	SVTYPE=BND;POS=84796842;STRANDS=--:4;IMPRECISE;CIPOS=-284,10;CIEND=-477,10;CIPOS95=-140,2;CIEND95=-181,1;MATEID=35617_1;EVENT=35617;SECONDARY;SU=4;PE=4;SR=0;ALG=PROD;AF=0.0001782;NSAMP=3;MSQ=16.99;AN=16834;AC=3;NS=8438;AC_Hom=0;AC_Het=3;AC_Hemi=0;MAF=0.000177767;HWE=1;NFAM=3
8	84800233	233789	N	<DEL>	71.57	PASS	SVTYPE=DEL;POS=84800233;SVLEN=-3968;END=84804201;STRANDS=+-:4;IMPRECISE;CIPOS=-10,433;CIEND=-294,10;CIPOS95=-1,161;CIEND95=-170,1;SU=4;PE=4;SR=0;ALG=PROD;AF=5.94e-05;NSAMP=1;MSQ=71.57;AN=16834;AC=1;NS=8438;AC_Hom=0;AC_Het=1;AC_Hemi=0;MAF=5.92557e-05;HWE=1;NFAM=1
8	84811615	315725_2	N	[8:84792338[N	48.15	LOW	SVTYPE=BND;POS=84811615;STRANDS=--:10;IMPRECISE;CIPOS=-253,30;CIEND=-179,30;CIPOS95=-95,30;CIEND95=-63,30;MATEID=315725_1;EVENT=315725;SECONDARY;SU=10;PE=10;SR=0;ALG=PROD;AF=0.0001188;NSAMP=2;MSQ=23.82;AN=16834;AC=2;NS=8438;AC_Hom=0;AC_Het=2;AC_Hemi=0;MAF=0.000118511;HWE=1;NFAM=2
8	84811841	315726_2	N	N]8:84792248]	21.77	LOW	SVTYPE=BND;POS=84811841;STRANDS=++:5;IMPRECISE;CIPOS=-10,423;CIEND=-10,214;CIPOS95=-1,137;CIEND95=-3,57;MATEID=315726_1;EVENT=315726;SECONDARY;SU=5;PE=5;SR=0;ALG=PROD;AF=5.94e-05;NSAMP=1;MSQ=20.82;AN=16834;AC=1;NS=8438;AC_Hom=0;AC_Het=1;AC_Hemi=0;MAF=5.92557e-05;HWE=1;NFAM=1
8	84812802	315723_2	N	[8:84791131[N	323.62	LOW	SVTYPE=BND;POS=84812802;STRANDS=--:21;IMPRECISE;CIPOS=-210,37;CIEND=-198,27;CIPOS95=-46,37;CIEND95=-44,27;MATEID=315723_1;EVENT=315723;SECONDARY;SU=21;PE=21;SR=0;ALG=PROD;AF=0.0002376;NSAMP=4;MSQ=80.78;AN=16834;AC=4;NS=8438;AC_Hom=0;AC_Het=4;AC_Hemi=0;MAF=0.000237023;HWE=1;NFAM=4
8	84813056	315724_2	N	N]8:84790926]	60.56	LOW	SVTYPE=BND;POS=84813056;STRANDS=++:5;IMPRECISE;CIPOS=-10,430;CIEND=-10,388;CIPOS95=0,139;CIEND95=-2,109;MATEID=315724_1;EVENT=315724;SECONDARY;SU=5;PE=5;SR=0;ALG=PROD;AF=5.94e-05;NSAMP=1;MSQ=59.8;AN=16834;AC=1;NS=8438;AC_Hom=0;AC_Het=1;AC_Hemi=0;MAF=5.92557e-05;HWE=1;NFAM=1
8	84823036	233790	N	<DEL>	237	PASS	SVTYPE=DEL;POS=84823036;SVLEN=-67;END=84823103;STRANDS=+-:8;CIPOS=-10,10;CIEND=-10,10;CIPOS95=0,0;CIEND95=0,0;SU=8;PE=0;SR=8;ALG=PROD;AF=5.94e-05;NSAMP=1;MSQ=236.83;AN=16834;AC=1;NS=8438;AC_Hom=0;AC_Het=1;AC_Hemi=0;MAF=5.92557e-05;HWE=1;NFAM=1
8	84835617	71796_1	N	]19:24027940]N	62536.7	LOW	SVTYPE=BND;POS=84835617;STRANDS=-+:533;IMPRECISE;CIPOS=-280,4;CIEND=-9,270;CIPOS95=-29,4;CIEND95=-9,14;MATEID=71796_2;EVENT=71796;SU=533;PE=533;SR=0;ALG=PROD;AF=0.1127;NSAMP=1897;MSQ=32.29;AN=16834;AC=1897;NS=8438;AC_Hom=0;AC_Het=1901;AC_Hemi=0;MAF=0.112645;HWE=0;NFAM=1800
8	84835620	9837_2	N	[1:28515481[N	162057	LOW	SVTYPE=BND;POS=84835620;STRANDS=--:4762;CIPOS=-1,0;CIEND=-2,1;CIPOS95=0,0;CIEND95=0,0;MATEID=9837_1;EVENT=9837;SECONDARY;SU=4762;PE=3709;SR=1053;ALG=PROD;AF=0.1749;NSAMP=2944;MSQ=54.56;AN=16834;AC=2944;NS=8438;AC_Hom=0;AC_Het=2952;AC_Hemi=0;MAF=0.174923;HWE=0;NFAM=2626
8	84854101	233791_1	N	N[8:84854177[	141.14	LOW	SVTYPE=BND;POS=84854101;STRANDS=+-:4;CIPOS=-9,8;CIEND=-9,8;CIPOS95=0,0;CIEND95=0,0;MATEID=233791_2;EVENT=233791;SU=4;PE=0;SR=4;ALG=PROD;AF=5.94e-05;NSAMP=1;MSQ=140.77;AN=16834;AC=1;NS=8438;AC_Hom=0;AC_Het=1;AC_Hemi=0;MAF=5.92557e-05;HWE=1;NFAM=1
8	84854177	233791_2	N	]8:84854101]N	141.14	LOW	SVTYPE=BND;POS=84854101;STRANDS=+-:4;CIPOS=-9,8;CIEND=-9,8;CIPOS95=0,0;CIEND95=0,0;MATEID=233791_1;EVENT=233791;SECONDARY;SU=4;PE=0;SR=4;ALG=PROD;AF=5.94e-05;NSAMP=1;MSQ=140.77;AN=16834;AC=1;NS=8438;AC_Hom=0;AC_Het=1;AC_Hemi=0;MAF=5.92557e-05;HWE=1;NFAM=1
8	84859633	233792	N	<DEL>	270.29	PASS	SVTYPE=DEL;POS=84859633;SVLEN=-84;END=84859717;STRANDS=+-:11;CIPOS=-3,2;CIEND=-3,2;CIPOS95=0,0;CIEND95=0,0;SU=11;PE=0;SR=11;ALG=PROD;AF=5.94e-05;NSAMP=1;MSQ=269.71;AN=16834;AC=1;NS=8438;AC_Hom=0;AC_Het=1;AC_Hemi=0;MAF=5.92557e-05;HWE=1;NFAM=1
8	84897934	233793_1	N	N[8:84898499[	31579.1	PASS	SVTYPE=BND;POS=84897934;STRANDS=+-:1357;CIPOS=-1,0;CIEND=-1,0;CIPOS95=0,0;CIEND95=0,0;MATEID=233793_2;EVENT=233793;SU=1357;PE=782;SR=575;ALG=PROD;AF=0.003148;NSAMP=53;MSQ=595.83;AN=16834;AC=53;NS=8438;AC_Hom=0;AC_Het=53;AC_Hemi=0;MAF=0.00314055;HWE=1;NFAM=46
8	84898499	233793_2	N	]8:84897934]N	31579.1	PASS	SVTYPE=BND;POS=84897934;STRANDS=+-:1357;CIPOS=-1,0;CIEND=-1,0;CIPOS95=0,0;CIEND95=0,0;MATEID=233793_1;EVENT=233793;SECONDARY;SU=1357;PE=782;SR=575;ALG=PROD;AF=0.003148;NSAMP=53;MSQ=595.83;AN=16834;AC=53;NS=8438;AC_Hom=0;AC_Het=53;AC_Hemi=0;MAF=0.00314055;HWE=1;NFAM=46
8	84931902	233794_1	N	N[8:84932066[	1785.69	LOW	SVTYPE=BND;POS=84931902;STRANDS=+-:40;CIPOS=-9,8;CIEND=-9,8;CIPOS95=0,0;CIEND95=0,0;MATEID=233794_2;EVENT=233794;SU=40;PE=0;SR=40;ALG=PROD;AF=0.0006534;NSAMP=11;MSQ=162.29;AN=16834;AC=11;NS=8438;AC_Hom=0;AC_Het=11;AC_Hemi=0;MAF=0.000651813;HWE=1;NFAM=11
8	84932066	233794_2	N	]8:84931902]N	1785.69	LOW	SVTYPE=BND;POS=84931902;STRANDS=+-:40;CIPOS=-9,8;CIEND=-9,8;CIPOS95=0,0;CIEND95=0,0;MATEID=233794_1;EVENT=233794;SECONDARY;SU=40;PE=0;SR=40;ALG=PROD;AF=0.0006534;NSAMP=11;MSQ=162.29;AN=16834;AC=11;NS=8438;AC_Hom=0;AC_Het=11;AC_Hemi=0;MAF=0.000651813;HWE=1;NFAM=11
8	84941820	286882	N	<DUP>	82.58	PASS	SVTYPE=DUP;POS=84941820;SVLEN=2018;END=84943838;STRANDS=-+:9;IMPRECISE;CIPOS=-129,10;CIEND=-9,160;CIPOS95=-53,3;CIEND95=-2,73;SU=9;PE=9;SR=0;ALG=PROD;AF=5.94e-05;NSAMP=1;MSQ=81.84;AN=16834;AC=1;NS=8438;AC_Hom=0;AC_Het=1;AC_Hemi=0;MAF=5.92557e-05;HWE=1;NFAM=1
8	84959374	233795_1	N	N[8:84959555[	2.39587e+06	PASS	SVTYPE=BND;POS=84959374;STRANDS=+-:58685;CIPOS=0,0;CIEND=0,0;CIPOS95=0,0;CIEND95=0,0;MATEID=233795_2;EVENT=233795;SU=58685;PE=1250;SR=57435;ALG=PROD;AF=0.3708;NSAMP=5232;MSQ=455.77;AN=16834;AC=6242;NS=8438;AC_Hom=2032;AC_Het=4232;AC_Hemi=0;MAF=0.371178;HWE=8.02872e-12;NFAM=4484
8	84959555	233795_2	N	]8:84959374]N	2.39587e+06	PASS	SVTYPE=BND;POS=84959374;STRANDS=+-:58685;CIPOS=0,0;CIEND=0,0;CIPOS95=0,0;CIEND95=0,0;MATEID=233795_1;EVENT=233795;SECONDARY;SU=58685;PE=1250;SR=57435;ALG=PROD;AF=0.3708;NSAMP=5232;MSQ=455.77;AN=16834;AC=6242;NS=8438;AC_Hom=2032;AC_Het=4232;AC_Hemi=0;MAF=0.371178;HWE=8.02872e-12;NFAM=4484
8	84989614	57473_2	N	N[5:92674828[	50.72	LOW	SVTYPE=BND;POS=84989614;STRANDS=-+:5;IMPRECISE;CIPOS=-50,399;CIEND=-302,50;CIPOS95=-50,107;CIEND95=-138,50;MATEID=57473_1;EVENT=57473;SECONDARY;SU=5;PE=5;SR=0;ALG=PROD;AF=5.94e-05;NSAMP=1;MSQ=50.72;AN=16834;AC=1;NS=8438;AC_Hom=0;AC_Het=1;AC_Hemi=0;MAF=5.92557e-05;HWE=1;NFAM=1
8	84989754	57474_2	N	]5:92675015]N	84.01	LOW	SVTYPE=BND;POS=84989754;STRANDS=+-:11;IMPRECISE;CIPOS=-205,50;CIEND=-50,515;CIPOS95=-52,50;CIEND95=-50,126;MATEID=57474_1;EVENT=57474;SECONDARY;SU=11;PE=11;SR=0;ALG=PROD;AF=0.0001188;NSAMP=2;MSQ=42;AN=16834;AC=2;NS=8438;AC_Hom=0;AC_Het=2;AC_Hemi=0;MAF=0.000118511;HWE=1;NFAM=2
8	84991581	315728_1	N	N]8:85873435]	98.76	LOW	SVTYPE=BND;POS=84991581;STRANDS=++:4;IMPRECISE;CIPOS=-10,341;CIEND=-10,400;CIPOS95=-2,112;CIEND95=-1,128;MATEID=315728_2;EVENT=315728;SU=4;PE=4;SR=0;ALG=PROD;AF=0.0001188;NSAMP=2;MSQ=49.38;AN=16834;AC=2;NS=8438;AC_Hom=0;AC_Het=2;AC_Hemi=0;MAF=0.000118511;HWE=1;NFAM=2
8	84991815	315727_1	N	[8:85873188[N	92.71	LOW	SVTYPE=BND;POS=84991815;STRANDS=--:6;IMPRECISE;CIPOS=-161,10;CIEND=-287,10;CIPOS95=-68,2;CIEND95=-122,1;MATEID=315727_2;EVENT=315727;SU=6;PE=6;SR=0;ALG=PROD;AF=0.0001188;NSAMP=2;MSQ=46.35;AN=16834;AC=2;NS=8438;AC_Hom=0;AC_Het=2;AC_Hemi=0;MAF=0.000118511;HWE=1;NFAM=2
8	84993334	233796	N	<DEL>	254.61	PASS	SVTYPE=DEL;POS=84993334;SVLEN=-875;END=84994209;STRANDS=+-:11;IMPRECISE;CIPOS=-10,423;CIEND=-215,10;CIPOS95=0,100;CIEND95=-101,2;SU=11;PE=11;SR=0;ALG=PROD;AF=5.94e-05;NSAMP=1;MSQ=254.61;AN=16834;AC=1;NS=8438;AC_Hom=0;AC_Het=1;AC_Hemi=0;MAF=5.92557e-05;HWE=1;NFAM=1
8	85019397	62873_2	N	[6:155608686[N	1907.01	LOW	SVTYPE=BND;POS=85019397;STRANDS=--:17;CIPOS=-10,10;CIEND=-10,10;CIPOS95=0,0;CIEND95=0,0;MATEID=62873_1;EVENT=62873;SECONDARY;SU=17;PE=0;SR=17;ALG=PROD;AF=0.004396;NSAMP=71;MSQ=25.66;AN=16834;AC=74;NS=8438;AC_Hom=6;AC_Het=69;AC_Hemi=0;MAF=0.00444418;HWE=0.000566504;NFAM=71
8	85022787	286883_1	N	]8:85032385]N	1172.84	LOW	SVTYPE=BND;POS=85022787;STRANDS=-+:60;IMPRECISE;CIPOS=-204,10;CIEND=-16,212;CIPOS95=-16,10;CIEND95=-10,10;MATEID=286883_2;EVENT=286883;SU=60;PE=60;SR=0;ALG=PROD;AF=0.004039;NSAMP=67;MSQ=14.25;AN=16834;AC=68;NS=8438;AC_Hom=2;AC_Het=66;AC_Hemi=0;MAF=0.00402939;HWE=0.126744;NFAM=67
8	85022901	51468_2	N	]4:128965649]N	31567.2	LOW	SVTYPE=BND;POS=85022901;STRANDS=+-:3149;CIPOS=0,0;CIEND=0,0;CIPOS95=0,0;CIEND95=0,0;MATEID=51468_1;EVENT=51468;SECONDARY;SU=3149;PE=1906;SR=1243;ALG=PROD;AF=0.01366;NSAMP=230;MSQ=137.22;AN=16834;AC=230;NS=8438;AC_Hom=0;AC_Het=230;AC_Hemi=0;MAF=0.0136288;HWE=0.410479;NFAM=229
8	85022914	51467_2	N	N]4:15849246]	9002.89	LOW	SVTYPE=BND;POS=85022914;STRANDS=++:793;IMPRECISE;CIPOS=-4,1;CIEND=-1,5;CIPOS95=0,0;CIEND95=-1,1;MATEID=51467_1;EVENT=51467;SECONDARY;SU=793;PE=624;SR=169;ALG=PROD;AF=0.008435;NSAMP=142;MSQ=63.21;AN=16834;AC=142;NS=8438;AC_Hom=0;AC_Het=142;AC_Hemi=0;MAF=0.00841432;HWE=1;NFAM=141
8	85025032	72775_1	N	[X:121846357[N	2526.74	LOW	SVTYPE=BND;POS=85025032;STRANDS=--:18;CIPOS=-10,10;CIEND=-10,10;CIPOS95=0,0;CIEND95=0,0;MATEID=72775_2;EVENT=72775;SU=18;PE=0;SR=18;ALG=PROD;AF=0.006475;NSAMP=109;MSQ=22.19;AN=16834;AC=109;NS=8438;AC_Hom=0;AC_Het=109;AC_Hemi=0;MAF=0.00645888;HWE=1;NFAM=109
8	85029649	233797_1	N	N[8:85029741[	491.5	LOW	SVTYPE=BND;POS=85029649;STRANDS=+-:16;CIPOS=-24,23;CIEND=-24,23;CIPOS95=0,0;CIEND95=0,0;MATEID=233797_2;EVENT=233797;SU=16;PE=0;SR=16;ALG=PROD;AF=0.0001188;NSAMP=2;MSQ=245.72;AN=16834;AC=2;NS=8438;AC_Hom=0;AC_Het=2;AC_Hemi=0;MAF=0.000118511;HWE=1;NFAM=2
8	85029741	233797_2	N	]8:85029649]N	491.5	LOW	SVTYPE=BND;POS=85029649;STRANDS=+-:16;CIPOS=-24,23;CIEND=-24,23;CIPOS95=0,0;CIEND95=0,0;MATEID=233797_1;EVENT=233797;SECONDARY;SU=16;PE=0;SR=16;ALG=PROD;AF=0.0001188;NSAMP=2;MSQ=245.72;AN=16834;AC=2;NS=8438;AC_Hom=0;AC_Het=2;AC_Hemi=0;MAF=0.000118511;HWE=1;NFAM=2
8	85032385	286883_2	N	N[8:85022787[	1172.84	LOW	SVTYPE=BND;POS=85022787;STRANDS=-+:60;IMPRECISE;CIPOS=-16,212;CIEND=-204,10;CIPOS95=-10,10;CIEND95=-16,10;MATEID=286883_1;EVENT=286883;SECONDARY;SU=60;PE=60;SR=0;ALG=PROD;AF=0.004039;NSAMP=67;MSQ=14.25;AN=16834;AC=68;NS=8438;AC_Hom=2;AC_Het=66;AC_Hemi=0;MAF=0.00402939;HWE=0.126744;NFAM=67
8	85090528	233798	N	<DEL>	27089.5	PASS	SVTYPE=DEL;POS=85090528;SVLEN=-3394;END=85093922;STRANDS=+-:1283;CIPOS=-1,0;CIEND=-1,0;CIPOS95=0,0;CIEND95=0,0;SU=1283;PE=673;SR=610;ALG=PROD;AF=0.004574;NSAMP=76;MSQ=356.44;AN=16834;AC=77;NS=8438;AC_Hom=2;AC_Het=75;AC_Hemi=0;MAF=0.00456269;HWE=0.159848;NFAM=75
8	85103212	233799_1	N	N[8:85103427[	67.56	LOW	SVTYPE=BND;POS=85103212;STRANDS=+-:8;IMPRECISE;CIPOS=-29,28;CIEND=-23,20;CIPOS95=0,0;CIEND95=-1,1;MATEID=233799_2;EVENT=233799;SU=8;PE=0;SR=8;ALG=PROD;AF=0.0003564;NSAMP=6;MSQ=8.43;AN=16834;AC=6;NS=8438;AC_Hom=0;AC_Het=6;AC_Hemi=0;MAF=0.000355534;HWE=1;NFAM=6
8	85103427	233799_2	N	]8:85103212]N	67.56	LOW	SVTYPE=BND;POS=85103212;STRANDS=+-:8;IMPRECISE;CIPOS=-23,20;CIEND=-29,28;CIPOS95=-1,1;CIEND95=0,0;MATEID=233799_1;EVENT=233799;SECONDARY;SU=8;PE=0;SR=8;ALG=PROD;AF=0.0003564;NSAMP=6;MSQ=8.43;AN=16834;AC=6;NS=8438;AC_Hom=0;AC_Het=6;AC_Hemi=0;MAF=0.000355534;HWE=1;NFAM=6
8	85103737	233800_1	N	N[8:85103870[	242.86	LOW	SVTYPE=BND;POS=85103737;STRANDS=+-:9;CIPOS=-4,3;CIEND=-4,3;CIPOS95=0,0;CIEND95=0,0;MATEID=233800_2;EVENT=233800;SU=9;PE=0;SR=9;ALG=PROD;AF=5.94e-05;NSAMP=1;MSQ=242.72;AN=16834;AC=1;NS=8438;AC_Hom=0;AC_Het=1;AC_Hemi=0;MAF=5.92557e-05;HWE=1;NFAM=1
8	85103870	233800_2	N	]8:85103737]N	242.86	LOW	SVTYPE=BND;POS=85103737;STRANDS=+-:9;CIPOS=-4,3;CIEND=-4,3;CIPOS95=0,0;CIEND95=0,0;MATEID=233800_1;EVENT=233800;SECONDARY;SU=9;PE=0;SR=9;ALG=PROD;AF=5.94e-05;NSAMP=1;MSQ=242.72;AN=16834;AC=1;NS=8438;AC_Hom=0;AC_Het=1;AC_Hemi=0;MAF=5.92557e-05;HWE=1;NFAM=1
8	85135392	315729_1	N	N]8:139648779]	30.39	LOW	SVTYPE=BND;POS=85135392;STRANDS=++:4;CIPOS=-9,8;CIEND=-9,8;CIPOS95=0,0;CIEND95=0,0;MATEID=315729_2;EVENT=315729;SU=4;PE=0;SR=4;ALG=PROD;AF=0.0001188;NSAMP=2;MSQ=8.36;AN=16834;AC=2;NS=8438;AC_Hom=0;AC_Het=2;AC_Hemi=0;MAF=0.000118511;HWE=1;NFAM=2
8	85160334	233802_1	N	N[8:85160388[	279.27	PASS	SVTYPE=BND;POS=85160334;STRANDS=+-:8;CIPOS=-10,10;CIEND=-10,10;CIPOS95=0,0;CIEND95=0,0;MATEID=233802_2;EVENT=233802;SU=8;PE=0;SR=8;ALG=PROD;AF=5.94e-05;NSAMP=1;MSQ=278.79;AN=16834;AC=1;NS=8438;AC_Hom=0;AC_Het=1;AC_Hemi=0;MAF=5.92557e-05;HWE=1;NFAM=1
8	85160388	233802_2	N	]8:85160334]N	279.27	PASS	SVTYPE=BND;POS=85160334;STRANDS=+-:8;CIPOS=-10,10;CIEND=-10,10;CIPOS95=0,0;CIEND95=0,0;MATEID=233802_1;EVENT=233802;SECONDARY;SU=8;PE=0;SR=8;ALG=PROD;AF=5.94e-05;NSAMP=1;MSQ=278.79;AN=16834;AC=1;NS=8438;AC_Hom=0;AC_Het=1;AC_Hemi=0;MAF=5.92557e-05;HWE=1;NFAM=1
8	85163975	233803	N	<DEL>	170.57	PASS	SVTYPE=DEL;POS=85163975;SVLEN=-2255;END=85166230;STRANDS=+-:13;CIPOS=-9,10;CIEND=-10,10;CIPOS95=0,0;CIEND95=0,0;SU=13;PE=6;SR=7;ALG=PROD;AF=5.94e-05;NSAMP=1;MSQ=170.57;AN=16834;AC=1;NS=8438;AC_Hom=0;AC_Het=1;AC_Hemi=0;MAF=5.92557e-05;HWE=1;NFAM=1
8	85177892	69583_1	N	N[10:122156528[	686.62	LOW	SVTYPE=BND;POS=85177892;STRANDS=+-:1554;CIPOS=0,0;CIEND=0,0;CIPOS95=0,0;CIEND95=0,0;MATEID=69583_2;EVENT=69583;SU=1554;PE=318;SR=1236;ALG=PROD;AF=0.001188;NSAMP=20;MSQ=33.88;AN=16834;AC=20;NS=8438;AC_Hom=0;AC_Het=20;AC_Hemi=0;MAF=0.00118511;HWE=1;NFAM=17
8	85177900	69584_1	N	]10:122156610]N	6060.06	LOW	SVTYPE=BND;POS=85177900;STRANDS=-+:636;IMPRECISE;CIPOS=-30,6;CIEND=-4,29;CIPOS95=0,0;CIEND95=-1,1;MATEID=69584_2;EVENT=69584;SU=636;PE=627;SR=9;ALG=PROD;AF=0.005287;NSAMP=89;MSQ=67.92;AN=16834;AC=89;NS=8438;AC_Hom=0;AC_Het=89;AC_Hemi=0;MAF=0.00527376;HWE=1;NFAM=83
8	85183427	286884	N	<DUP>	160.63	PASS	SVTYPE=DUP;POS=85183427;SVLEN=105;END=85183532;STRANDS=-+:9;CIPOS=-4,3;CIEND=-4,3;CIPOS95=0,0;CIEND95=0,0;SU=9;PE=0;SR=9;ALG=PROD;AF=5.94e-05;NSAMP=1;MSQ=126.71;AN=16834;AC=1;NS=8438;AC_Hom=0;AC_Het=1;AC_Hemi=0;MAF=5.92557e-05;HWE=1;NFAM=1
8	85223000	233804	N	<DEL:ME:SINE|Alu|AluYb8>	523501	PASS	SVTYPE=MEI;POS=85223000;SVLEN=-322;END=85223322;STRANDS=+-:14057;CIPOS=0,0;CIEND=0,0;CIPOS95=0,0;CIEND95=0,0;SU=14057;PE=3384;SR=10673;ALG=PROD;AF=0.07229;NSAMP=1166;MSQ=447.6;AN=16834;AC=1217;NS=8438;AC_Hom=102;AC_Het=1118;AC_Hemi=0;MAF=0.072292;HWE=0.255761;NFAM=1108
8	85254513	72713_1	N	]X:85166216]N	17328.3	LOW	SVTYPE=BND;POS=85254513;STRANDS=-+:25;CIPOS=-9,8;CIEND=-9,8;CIPOS95=0,0;CIEND95=0,0;MATEID=72713_2;EVENT=72713;SU=25;PE=0;SR=25;ALG=PROD;AF=0.04932;NSAMP=812;MSQ=20.54;AN=16830;AC=830;NS=8436;AC_Hom=36;AC_Het=796;AC_Hemi=0;MAF=0.0493125;HWE=0.642553;NFAM=797
8	85260970	233805	N	<DEL>	598346	PASS	SVTYPE=DEL;POS=85260970;SVLEN=-8199;END=85269169;STRANDS=+-:25803;CIPOS=0,0;CIEND=0,0;CIPOS95=0,0;CIEND95=0,0;SU=25803;PE=13859;SR=11944;ALG=PROD;AF=0.0777;NSAMP=1253;MSQ=476.09;AN=16834;AC=1308;NS=8438;AC_Hom=110;AC_Het=1201;AC_Hemi=0;MAF=0.0776843;HWE=0.542878;NFAM=1190
8	85264231	286885	N	<DUP>	111.66	PASS	SVTYPE=DUP;POS=85264231;SVLEN=14941;END=85279172;STRANDS=-+:13;CIPOS=-5,3;CIEND=-4,4;CIPOS95=0,0;CIEND95=0,0;SU=13;PE=6;SR=7;ALG=PROD;AF=5.94e-05;NSAMP=1;MSQ=107.2;AN=16834;AC=1;NS=8438;AC_Hom=0;AC_Het=1;AC_Hemi=0;MAF=5.92557e-05;HWE=1;NFAM=1
8	85270031	68136_2	N	N]7:78202659]	217.61	LOW	SVTYPE=BND;POS=85270031;STRANDS=++:4;CIPOS=-29,28;CIEND=-29,28;CIPOS95=0,0;CIEND95=0,0;MATEID=68136_1;EVENT=68136;SECONDARY;SU=4;PE=0;SR=4;ALG=PROD;AF=0.0007129;NSAMP=12;MSQ=16.82;AN=16832;AC=12;NS=8437;AC_Hom=0;AC_Het=12;AC_Hemi=0;MAF=0.000711153;HWE=1;NFAM=12
8	85270033	68135_2	N	N[7:52335239[	962.76	LOW	SVTYPE=BND;POS=85270033;STRANDS=-+:4;CIPOS=-29,28;CIEND=-29,28;CIPOS95=0,0;CIEND95=0,0;MATEID=68135_1;EVENT=68135;SECONDARY;SU=4;PE=0;SR=4;ALG=PROD;AF=0.003505;NSAMP=59;MSQ=14.07;AN=16834;AC=59;NS=8438;AC_Hom=0;AC_Het=59;AC_Hemi=0;MAF=0.00349609;HWE=1;NFAM=59
8	85273612	315730_1	N	[8:85289611[N	107.51	LOW	SVTYPE=BND;POS=85273612;STRANDS=--:14;CIPOS=-29,25;CIEND=-30,30;CIPOS95=0,0;CIEND95=0,0;MATEID=315730_2;EVENT=315730;SU=14;PE=10;SR=4;ALG=PROD;AF=0.0001188;NSAMP=2;MSQ=53.76;AN=16834;AC=2;NS=8438;AC_Hom=0;AC_Het=2;AC_Hemi=0;MAF=0.000118511;HWE=1;NFAM=2
8	85280713	315731_1	N	N]8:85290883]	290.3	LOW	SVTYPE=BND;POS=85280713;STRANDS=++:24;CIPOS=-24,23;CIEND=-27,28;CIPOS95=0,0;CIEND95=0,0;MATEID=315731_2;EVENT=315731;SU=24;PE=12;SR=12;ALG=PROD;AF=0.0001188;NSAMP=2;MSQ=145.15;AN=16834;AC=2;NS=8438;AC_Hom=0;AC_Het=2;AC_Hemi=0;MAF=0.000118511;HWE=1;NFAM=2
8	85283798	233806	N	<DEL>	203.97	PASS	SVTYPE=DEL;POS=85283798;SVLEN=-77;END=85283875;STRANDS=+-:6;CIPOS=-6,5;CIEND=-6,5;CIPOS95=0,0;CIEND95=0,0;SU=6;PE=0;SR=6;ALG=PROD;AF=5.94e-05;NSAMP=1;MSQ=203.83;AN=16834;AC=1;NS=8438;AC_Hom=0;AC_Het=1;AC_Hemi=0;MAF=5.92557e-05;HWE=1;NFAM=1
8	85286742	233807	N	<DEL>	437.66	PASS	SVTYPE=DEL;POS=85286742;SVLEN=-3798;END=85290540;STRANDS=+-:18;CIPOS=-4,3;CIEND=-4,2;CIPOS95=0,0;CIEND95=0,0;SU=18;PE=10;SR=8;ALG=PROD;AF=5.94e-05;NSAMP=1;MSQ=437.66;AN=16834;AC=1;NS=8438;AC_Hom=0;AC_Het=1;AC_Hemi=0;MAF=5.92557e-05;HWE=1;NFAM=1
8	85286765	286886_1	N	]8:85290750]N	179.34	LOW	SVTYPE=BND;POS=85286765;STRANDS=-+:14;CIPOS=-10,10;CIEND=-6,6;CIPOS95=0,0;CIEND95=0,0;MATEID=286886_2;EVENT=286886;SU=14;PE=9;SR=5;ALG=PROD;AF=0.0001188;NSAMP=1;MSQ=177.98;AN=16834;AC=2;NS=8438;AC_Hom=2;AC_Het=0;AC_Hemi=0;MAF=0.000118511;HWE=5.92593e-05;NFAM=1
8	85288297	233808	N	<DEL>	374.67	PASS	SVTYPE=DEL;POS=85288297;SVLEN=-472;END=85288769;STRANDS=+-:12;CIPOS=-5,4;CIEND=-6,3;CIPOS95=0,0;CIEND95=0,0;SU=12;PE=6;SR=6;ALG=PROD;AF=5.94e-05;NSAMP=1;MSQ=374.66;AN=16834;AC=1;NS=8438;AC_Hom=0;AC_Het=1;AC_Hemi=0;MAF=5.92557e-05;HWE=1;NFAM=1
8	85289611	315730_2	N	[8:85273612[N	107.51	LOW	SVTYPE=BND;POS=85289611;STRANDS=--:14;CIPOS=-30,30;CIEND=-29,25;CIPOS95=0,0;CIEND95=0,0;MATEID=315730_1;EVENT=315730;SECONDARY;SU=14;PE=10;SR=4;ALG=PROD;AF=0.0001188;NSAMP=2;MSQ=53.76;AN=16834;AC=2;NS=8438;AC_Hom=0;AC_Het=2;AC_Hemi=0;MAF=0.000118511;HWE=1;NFAM=2
8	85290359	233809_1	N	N[8:85290568[	133.33	LOW	SVTYPE=BND;POS=85290359;STRANDS=+-:4;IMPRECISE;CIPOS=-6,33;CIEND=-204,10;CIPOS95=-2,25;CIEND95=-82,2;MATEID=233809_2;EVENT=233809;SU=4;PE=4;SR=0;ALG=PROD;AF=0.0003564;NSAMP=6;MSQ=21.18;AN=16834;AC=6;NS=8438;AC_Hom=0;AC_Het=6;AC_Hemi=0;MAF=0.000355534;HWE=1;NFAM=6
8	85290568	233809_2	N	]8:85290359]N	133.33	LOW	SVTYPE=BND;POS=85290359;STRANDS=+-:4;IMPRECISE;CIPOS=-204,10;CIEND=-6,33;CIPOS95=-82,2;CIEND95=-2,25;MATEID=233809_1;EVENT=233809;SECONDARY;SU=4;PE=4;SR=0;ALG=PROD;AF=0.0003564;NSAMP=6;MSQ=21.18;AN=16834;AC=6;NS=8438;AC_Hom=0;AC_Het=6;AC_Hemi=0;MAF=0.000355534;HWE=1;NFAM=6
8	85290750	286886_2	N	N[8:85286765[	179.34	LOW	SVTYPE=BND;POS=85286765;STRANDS=-+:14;CIPOS=-6,6;CIEND=-10,10;CIPOS95=0,0;CIEND95=0,0;MATEID=286886_1;EVENT=286886;SECONDARY;SU=14;PE=9;SR=5;ALG=PROD;AF=0.0001188;NSAMP=1;MSQ=177.98;AN=16834;AC=2;NS=8438;AC_Hom=2;AC_Het=0;AC_Hemi=0;MAF=0.000118511;HWE=5.92593e-05;NFAM=1
8	85290883	315731_2	N	N]8:85280713]	290.3	LOW	SVTYPE=BND;POS=85290883;STRANDS=++:24;CIPOS=-27,28;CIEND=-24,23;CIPOS95=0,0;CIEND95=0,0;MATEID=315731_1;EVENT=315731;SECONDARY;SU=24;PE=12;SR=12;ALG=PROD;AF=0.0001188;NSAMP=2;MSQ=145.15;AN=16834;AC=2;NS=8438;AC_Hom=0;AC_Het=2;AC_Hemi=0;MAF=0.000118511;HWE=1;NFAM=2
8	85293019	286887	N	<DUP>	2282.05	PASS	SVTYPE=DUP;POS=85293019;SVLEN=50409;END=85343428;STRANDS=-+:206;CIPOS=-10,8;CIEND=-7,10;CIPOS95=0,0;CIEND95=0,0;SU=206;PE=117;SR=89;ALG=PROD;AF=0.0009505;NSAMP=11;MSQ=207.36;AN=16834;AC=16;NS=8438;AC_Hom=10;AC_Het=6;AC_Hemi=0;MAF=0.000948092;HWE=5.53261e-15;NFAM=11
8	85311216	233810_1	N	N[8:85311268[	4176.93	LOW	SVTYPE=BND;POS=85311216;STRANDS=+-:60;CIPOS=-6,5;CIEND=-6,5;CIPOS95=0,0;CIEND95=0,0;MATEID=233810_2;EVENT=233810;SU=60;PE=0;SR=60;ALG=PROD;AF=0.001723;NSAMP=28;MSQ=148.71;AN=16834;AC=29;NS=8438;AC_Hom=2;AC_Het=27;AC_Hemi=0;MAF=0.00171842;HWE=0.0238105;NFAM=28
8	85311268	233810_2	N	]8:85311216]N	4176.93	LOW	SVTYPE=BND;POS=85311216;STRANDS=+-:60;CIPOS=-6,5;CIEND=-6,5;CIPOS95=0,0;CIEND95=0,0;MATEID=233810_1;EVENT=233810;SECONDARY;SU=60;PE=0;SR=60;ALG=PROD;AF=0.001723;NSAMP=28;MSQ=148.71;AN=16834;AC=29;NS=8438;AC_Hom=2;AC_Het=27;AC_Hemi=0;MAF=0.00171842;HWE=0.0238105;NFAM=28
8	85313612	315732_1	N	[8:85437265[N	38216.9	LOW	SVTYPE=BND;POS=85313612;STRANDS=--:24;IMPRECISE;CIPOS=-379,12;CIEND=-180,30;CIPOS95=-113,12;CIEND95=-40,30;MATEID=315732_2;EVENT=315732;SU=24;PE=24;SR=0;ALG=PROD;AF=0.04806;NSAMP=809;MSQ=46.46;AN=16834;AC=809;NS=8438;AC_Hom=0;AC_Het=813;AC_Hemi=0;MAF=0.0481749;HWE=2.77518e-09;NFAM=714
8	85338660	44668_2	N	[3:73403257[N	528.37	LOW	SVTYPE=BND;POS=85338660;STRANDS=--:5;CIPOS=-10,10;CIEND=-10,10;CIPOS95=0,0;CIEND95=0,0;MATEID=44668_1;EVENT=44668;SECONDARY;SU=5;PE=0;SR=5;ALG=PROD;AF=0.001307;NSAMP=22;MSQ=23.52;AN=16834;AC=22;NS=8438;AC_Hom=0;AC_Het=22;AC_Hemi=0;MAF=0.00130363;HWE=1;NFAM=22
8	85339155	233811_1	N	N[8:85506549[	50.53	LOW	SVTYPE=BND;POS=85339155;STRANDS=+-:10;CIPOS=-9,10;CIEND=-5,4;CIPOS95=0,0;CIEND95=0,0;MATEID=233811_2;EVENT=233811;SU=10;PE=3;SR=7;ALG=PROD;AF=5.94e-05;NSAMP=1;MSQ=50.53;AN=16834;AC=1;NS=8438;AC_Hom=0;AC_Het=1;AC_Hemi=0;MAF=5.92557e-05;HWE=1;NFAM=1
8	85382410	44669_2	N	N[3:21269457[	102.08	LOW	SVTYPE=BND;POS=85382410;STRANDS=-+:7;CIPOS=-5,4;CIEND=-5,4;CIPOS95=0,0;CIEND95=0,0;MATEID=44669_1;EVENT=44669;SECONDARY;SU=7;PE=0;SR=7;ALG=PROD;AF=5.94e-05;NSAMP=1;MSQ=101.76;AN=16834;AC=1;NS=8438;AC_Hom=0;AC_Het=1;AC_Hemi=0;MAF=5.92557e-05;HWE=1;NFAM=1
8	85417625	233812_1	N	N[8:85417963[	23457.7	PASS	SVTYPE=BND;POS=85417625;STRANDS=+-:672;CIPOS=-10,10;CIEND=-6,5;CIPOS95=0,0;CIEND95=0,0;MATEID=233812_2;EVENT=233812;SU=672;PE=184;SR=488;ALG=PROD;AF=0.00303;NSAMP=51;MSQ=459.95;AN=16834;AC=51;NS=8438;AC_Hom=0;AC_Het=51;AC_Hemi=0;MAF=0.00302204;HWE=1;NFAM=47
8	85417963	233812_2	N	]8:85417625]N	23457.7	PASS	SVTYPE=BND;POS=85417625;STRANDS=+-:672;CIPOS=-6,5;CIEND=-10,10;CIPOS95=0,0;CIEND95=0,0;MATEID=233812_1;EVENT=233812;SECONDARY;SU=672;PE=184;SR=488;ALG=PROD;AF=0.00303;NSAMP=51;MSQ=459.95;AN=16834;AC=51;NS=8438;AC_Hom=0;AC_Het=51;AC_Hemi=0;MAF=0.00302204;HWE=1;NFAM=47
8	85423586	233813	N	<DEL>	116.65	PASS	SVTYPE=DEL;POS=85423586;SVLEN=-4905;END=85428491;STRANDS=+-:6;CIPOS=-8,6;CIEND=-8,5;CIPOS95=0,0;CIEND95=0,0;SU=6;PE=1;SR=5;ALG=PROD;AF=5.94e-05;NSAMP=1;MSQ=110.77;AN=16834;AC=1;NS=8438;AC_Hom=0;AC_Het=1;AC_Hemi=0;MAF=5.92557e-05;HWE=1;NFAM=1
8	85428608	44670_2	N	[3:158813171[N	64.84	LOW	SVTYPE=BND;POS=85428608;STRANDS=--:9;IMPRECISE;CIPOS=-249,30;CIEND=-304,30;CIPOS95=-93,30;CIEND95=-119,30;MATEID=44670_1;EVENT=44670;SECONDARY;SU=9;PE=9;SR=0;ALG=PROD;AF=0.0001782;NSAMP=3;MSQ=20.45;AN=16834;AC=3;NS=8438;AC_Hom=0;AC_Het=3;AC_Hemi=0;MAF=0.000177767;HWE=1;NFAM=3
8	85437265	315732_2	N	[8:85313612[N	38216.9	LOW	SVTYPE=BND;POS=85437265;STRANDS=--:24;IMPRECISE;CIPOS=-180,30;CIEND=-379,12;CIPOS95=-40,30;CIEND95=-113,12;MATEID=315732_1;EVENT=315732;SECONDARY;SU=24;PE=24;SR=0;ALG=PROD;AF=0.04806;NSAMP=809;MSQ=46.46;AN=16834;AC=809;NS=8438;AC_Hom=0;AC_Het=813;AC_Hemi=0;MAF=0.0481749;HWE=2.77518e-09;NFAM=714
8	85447879	62874_2	N	N[6:65241443[	840.33	LOW	SVTYPE=BND;POS=85447879;STRANDS=-+:4;CIPOS=-9,8;CIEND=-9,8;CIPOS95=0,0;CIEND95=0,0;MATEID=62874_1;EVENT=62874;SECONDARY;SU=4;PE=0;SR=4;ALG=PROD;AF=0.002436;NSAMP=41;MSQ=18.43;AN=16834;AC=41;NS=8438;AC_Hom=0;AC_Het=41;AC_Hemi=0;MAF=0.00242949;HWE=1;NFAM=41
8	85452064	72660_1	N	]X:64507889]N	1003.59	LOW	SVTYPE=BND;POS=85452064;STRANDS=-+:9;CIPOS=-29,28;CIEND=-29,28;CIPOS95=0,0;CIEND95=0,0;MATEID=72660_2;EVENT=72660;SU=9;PE=0;SR=9;ALG=PROD;AF=0.002851;NSAMP=48;MSQ=19.66;AN=16834;AC=48;NS=8438;AC_Hom=0;AC_Het=48;AC_Hemi=0;MAF=0.00284428;HWE=1;NFAM=48
8	85459703	233814_1	N	N[8:85459760[	324.23	LOW	SVTYPE=BND;POS=85459703;STRANDS=+-:5;CIPOS=-10,10;CIEND=-10,10;CIPOS95=0,0;CIEND95=0,0;MATEID=233814_2;EVENT=233814;SU=5;PE=0;SR=5;ALG=PROD;AF=0.0001188;NSAMP=2;MSQ=161.81;AN=16834;AC=2;NS=8438;AC_Hom=0;AC_Het=2;AC_Hemi=0;MAF=0.000118511;HWE=1;NFAM=2
8	85459760	233814_2	N	]8:85459703]N	324.23	LOW	SVTYPE=BND;POS=85459703;STRANDS=+-:5;CIPOS=-10,10;CIEND=-10,10;CIPOS95=0,0;CIEND95=0,0;MATEID=233814_1;EVENT=233814;SECONDARY;SU=5;PE=0;SR=5;ALG=PROD;AF=0.0001188;NSAMP=2;MSQ=161.81;AN=16834;AC=2;NS=8438;AC_Hom=0;AC_Het=2;AC_Hemi=0;MAF=0.000118511;HWE=1;NFAM=2
8	85460377	233815	N	<DEL>	467.65	PASS	SVTYPE=DEL;POS=85460377;SVLEN=-61126;END=85521503;STRANDS=+-:20;CIPOS=-7,10;CIEND=-10,10;CIPOS95=0,0;CIEND95=0,0;SU=20;PE=13;SR=7;ALG=PROD;AF=5.94e-05;NSAMP=1;MSQ=467.65;AN=16834;AC=1;NS=8438;AC_Hom=0;AC_Het=1;AC_Hemi=0;MAF=5.92557e-05;HWE=1;NFAM=1
8	85490572	233816_1	N	N[8:85490632[	111.01	LOW	SVTYPE=BND;POS=85490572;STRANDS=+-:5;CIPOS=-10,10;CIEND=-10,10;CIPOS95=0,0;CIEND95=0,0;MATEID=233816_2;EVENT=233816;SU=5;PE=0;SR=5;ALG=PROD;AF=5.94e-05;NSAMP=1;MSQ=110.84;AN=16834;AC=1;NS=8438;AC_Hom=0;AC_Het=1;AC_Hemi=0;MAF=5.92557e-05;HWE=1;NFAM=1
8	85490632	233816_2	N	]8:85490572]N	111.01	LOW	SVTYPE=BND;POS=85490572;STRANDS=+-:5;CIPOS=-10,10;CIEND=-10,10;CIPOS95=0,0;CIEND95=0,0;MATEID=233816_1;EVENT=233816;SECONDARY;SU=5;PE=0;SR=5;ALG=PROD;AF=5.94e-05;NSAMP=1;MSQ=110.84;AN=16834;AC=1;NS=8438;AC_Hom=0;AC_Het=1;AC_Hemi=0;MAF=5.92557e-05;HWE=1;NFAM=1
8	85492661	286888	N	<DUP>	312.95	PASS	SVTYPE=DUP;POS=85492661;SVLEN=2633;END=85495294;STRANDS=-+:29;CIPOS=-10,10;CIEND=-3,2;CIPOS95=0,0;CIEND95=0,0;SU=29;PE=18;SR=11;ALG=PROD;AF=5.94e-05;NSAMP=1;MSQ=312.15;AN=16834;AC=1;NS=8438;AC_Hom=0;AC_Het=1;AC_Hemi=0;MAF=5.92557e-05;HWE=1;NFAM=1
8	85506549	233811_2	N	]8:85339155]N	50.53	LOW	SVTYPE=BND;POS=85339155;STRANDS=+-:10;CIPOS=-5,4;CIEND=-9,10;CIPOS95=0,0;CIEND95=0,0;MATEID=233811_1;EVENT=233811;SECONDARY;SU=10;PE=3;SR=7;ALG=PROD;AF=5.94e-05;NSAMP=1;MSQ=50.53;AN=16834;AC=1;NS=8438;AC_Hom=0;AC_Het=1;AC_Hemi=0;MAF=5.92557e-05;HWE=1;NFAM=1
8	85514248	286889	N	<DUP>	233.63	PASS	SVTYPE=DUP;POS=85514248;SVLEN=46426;END=85560674;STRANDS=-+:26;CIPOS=-24,22;CIEND=-24,24;CIPOS95=0,0;CIEND95=0,0;SU=26;PE=11;SR=15;ALG=PROD;AF=0.0001188;NSAMP=2;MSQ=116.5;AN=16834;AC=2;NS=8438;AC_Hom=0;AC_Het=2;AC_Hemi=0;MAF=0.000118511;HWE=1;NFAM=2
8	85551094	233817_1	N	N[8:85551166[	1897.51	LOW	SVTYPE=BND;POS=85551094;STRANDS=+-:59;CIPOS=-6,5;CIEND=-6,6;CIPOS95=0,0;CIEND95=0,0;MATEID=233817_2;EVENT=233817;SU=59;PE=0;SR=59;ALG=PROD;AF=0.0007129;NSAMP=11;MSQ=167.33;AN=16832;AC=12;NS=8437;AC_Hom=2;AC_Het=10;AC_Hemi=0;MAF=0.000711153;HWE=0.00390636;NFAM=11
8	85551166	233817_2	N	]8:85551094]N	1897.51	LOW	SVTYPE=BND;POS=85551094;STRANDS=+-:59;CIPOS=-6,6;CIEND=-6,5;CIPOS95=0,0;CIEND95=0,0;MATEID=233817_1;EVENT=233817;SECONDARY;SU=59;PE=0;SR=59;ALG=PROD;AF=0.0007129;NSAMP=11;MSQ=167.33;AN=16832;AC=12;NS=8437;AC_Hom=2;AC_Het=10;AC_Hemi=0;MAF=0.000711153;HWE=0.00390636;NFAM=11
8	85555114	233818	N	<DEL>	617.57	PASS	SVTYPE=DEL;POS=85555114;SVLEN=-5133;END=85560247;STRANDS=+-:23;CIPOS=-6,10;CIEND=-6,2;CIPOS95=0,0;CIEND95=0,0;SU=23;PE=17;SR=6;ALG=PROD;AF=5.94e-05;NSAMP=1;MSQ=617.57;AN=16834;AC=1;NS=8438;AC_Hom=0;AC_Het=1;AC_Hemi=0;MAF=5.92557e-05;HWE=1;NFAM=1
8	85586706	233819	N	<DEL>	215.94	PASS	SVTYPE=DEL;POS=85586706;SVLEN=-75;END=85586781;STRANDS=+-:8;CIPOS=-10,10;CIEND=-10,10;CIPOS95=0,0;CIEND95=0,0;SU=8;PE=0;SR=8;ALG=PROD;AF=5.94e-05;NSAMP=1;MSQ=215.79;AN=16834;AC=1;NS=8438;AC_Hom=0;AC_Het=1;AC_Hemi=0;MAF=5.92557e-05;HWE=1;NFAM=1
8	85592844	233820_1	N	N[8:85593325[	3057.36	LOW	SVTYPE=BND;POS=85592844;STRANDS=+-:4;IMPRECISE;CIPOS=-10,449;CIEND=-411,10;CIPOS95=-1,136;CIEND95=-168,0;MATEID=233820_2;EVENT=233820;SU=4;PE=4;SR=0;ALG=PROD;AF=0.002673;NSAMP=45;MSQ=67.87;AN=16834;AC=45;NS=8438;AC_Hom=0;AC_Het=45;AC_Hemi=0;MAF=0.00266651;HWE=1;NFAM=45
8	85593325	233820_2	N	]8:85592844]N	3057.36	LOW	SVTYPE=BND;POS=85592844;STRANDS=+-:4;IMPRECISE;CIPOS=-411,10;CIEND=-10,449;CIPOS95=-168,0;CIEND95=-1,136;MATEID=233820_1;EVENT=233820;SECONDARY;SU=4;PE=4;SR=0;ALG=PROD;AF=0.002673;NSAMP=45;MSQ=67.87;AN=16834;AC=45;NS=8438;AC_Hom=0;AC_Het=45;AC_Hemi=0;MAF=0.00266651;HWE=1;NFAM=45
8	85597631	233821	N	<DEL>	470.86	PASS	SVTYPE=DEL;POS=85597631;SVLEN=-315;END=85597946;STRANDS=+-:9;CIPOS=-4,3;CIEND=-4,3;CIPOS95=0,0;CIEND95=0,0;SU=9;PE=0;SR=9;ALG=PROD;AF=5.94e-05;NSAMP=1;MSQ=470.72;AN=16834;AC=1;NS=8438;AC_Hom=0;AC_Het=1;AC_Hemi=0;MAF=5.92557e-05;HWE=1;NFAM=1
8	85598829	233822	N	<DEL>	290.68	PASS	SVTYPE=DEL;POS=85598829;SVLEN=-4120;END=85602949;STRANDS=+-:12;CIPOS=-5,6;CIEND=-7,3;CIPOS95=0,0;CIEND95=0,0;SU=12;PE=7;SR=5;ALG=PROD;AF=5.94e-05;NSAMP=1;MSQ=290.68;AN=16834;AC=1;NS=8438;AC_Hom=0;AC_Het=1;AC_Hemi=0;MAF=5.92557e-05;HWE=1;NFAM=1
8	85604464	233823_1	N	N[8:85604637[	804.57	LOW	SVTYPE=BND;POS=85604464;STRANDS=+-:33;CIPOS=-23,22;CIEND=-23,22;CIPOS95=0,0;CIEND95=0,0;MATEID=233823_2;EVENT=233823;SU=33;PE=3;SR=30;ALG=PROD;AF=0.000297;NSAMP=5;MSQ=160.35;AN=16834;AC=5;NS=8438;AC_Hom=0;AC_Het=5;AC_Hemi=0;MAF=0.000296279;HWE=1;NFAM=5
8	85604637	233823_2	N	]8:85604464]N	804.57	LOW	SVTYPE=BND;POS=85604464;STRANDS=+-:33;CIPOS=-23,22;CIEND=-23,22;CIPOS95=0,0;CIEND95=0,0;MATEID=233823_1;EVENT=233823;SECONDARY;SU=33;PE=3;SR=30;ALG=PROD;AF=0.000297;NSAMP=5;MSQ=160.35;AN=16834;AC=5;NS=8438;AC_Hom=0;AC_Het=5;AC_Hemi=0;MAF=0.000296279;HWE=1;NFAM=5
8	85612306	233824	N	<DEL>	797.16	PASS	SVTYPE=DEL;POS=85612306;SVLEN=-501;END=85612807;STRANDS=+-:39;CIPOS=-23,22;CIEND=-25,30;CIPOS95=0,0;CIEND95=0,0;SU=39;PE=20;SR=19;ALG=PROD;AF=0.0001188;NSAMP=2;MSQ=398.57;AN=16834;AC=2;NS=8438;AC_Hom=0;AC_Het=2;AC_Hemi=0;MAF=0.000118511;HWE=1;NFAM=2
8	85613927	233825	N	<DEL>	323.62	PASS	SVTYPE=DEL;POS=85613927;SVLEN=-3793;END=85617720;STRANDS=+-:16;CIPOS=-6,8;CIEND=-10,10;CIPOS95=0,0;CIEND95=0,0;SU=16;PE=12;SR=4;ALG=PROD;AF=5.94e-05;NSAMP=1;MSQ=323.62;AN=16834;AC=1;NS=8438;AC_Hom=0;AC_Het=1;AC_Hemi=0;MAF=5.92557e-05;HWE=1;NFAM=1
8	85634853	315733_1	N	[8:140717211[N	1281.19	LOW	SVTYPE=BND;POS=85634853;STRANDS=--:4;CIPOS=-9,8;CIEND=-9,8;CIPOS95=0,0;CIEND95=0,0;MATEID=315733_2;EVENT=315733;SU=4;PE=0;SR=4;ALG=PROD;AF=0.004515;NSAMP=76;MSQ=15.76;AN=16834;AC=76;NS=8438;AC_Hom=0;AC_Het=76;AC_Hemi=0;MAF=0.00450344;HWE=1;NFAM=76
8	85634853	69414_1	N	[10:24377180[N	230.36	LOW	SVTYPE=BND;POS=85634853;STRANDS=--:7;CIPOS=-25,24;CIEND=-25,24;CIPOS95=0,0;CIEND95=0,0;MATEID=69414_2;EVENT=69414;SU=7;PE=0;SR=7;ALG=PROD;AF=0.0008317;NSAMP=14;MSQ=14.12;AN=16834;AC=14;NS=8438;AC_Hom=0;AC_Het=14;AC_Hemi=0;MAF=0.00082958;HWE=1;NFAM=14
8	85644919	69342_1	N	N]10:93751602]	130.96	LOW	SVTYPE=BND;POS=85644919;STRANDS=++:6;CIPOS=-10,10;CIEND=-8,10;CIPOS95=0,0;CIEND95=0,0;MATEID=69342_2;EVENT=69342;SU=6;PE=2;SR=4;ALG=PROD;AF=0.0003564;NSAMP=6;MSQ=20.67;AN=16834;AC=6;NS=8438;AC_Hom=0;AC_Het=6;AC_Hemi=0;MAF=0.000355534;HWE=1;NFAM=6
8	85644991	69538_1	N	[10:93751494[N	81.44	LOW	SVTYPE=BND;POS=85644991;STRANDS=--:4;IMPRECISE;CIPOS=-252,10;CIEND=-323,10;CIPOS95=-117,2;CIEND95=-173,1;MATEID=69538_2;EVENT=69538;SU=4;PE=4;SR=0;ALG=PROD;AF=0.0001782;NSAMP=3;MSQ=25.05;AN=16834;AC=3;NS=8438;AC_Hom=0;AC_Het=3;AC_Hemi=0;MAF=0.000177767;HWE=1;NFAM=3
8	85682642	315684_2	N	[8:78398491[N	11680.4	LOW	SVTYPE=BND;POS=85682642;STRANDS=--:4;CIPOS=-9,8;CIEND=-9,8;CIPOS95=0,0;CIEND95=0,0;MATEID=315684_1;EVENT=315684;SECONDARY;SU=4;PE=0;SR=4;ALG=PROD;AF=0.02139;NSAMP=359;MSQ=31.49;AN=16834;AC=360;NS=8438;AC_Hom=2;AC_Het=359;AC_Hemi=0;MAF=0.0213913;HWE=0.189399;NFAM=349
8	85682642	72544_1	N	]X:22430818]N	56996.1	LOW	SVTYPE=BND;POS=85682642;STRANDS=+-:9,-+:67;CIPOS=-9,8;CIEND=-9,8;CIPOS95=0,0;CIEND95=0,0;MATEID=72544_2;EVENT=72544;SU=76;PE=0;SR=76;ALG=PROD;AF=0.07663;NSAMP=1285;MSQ=43.75;AN=16834;AC=1290;NS=8438;AC_Hom=10;AC_Het=1283;AC_Hemi=0;MAF=0.0766177;HWE=4.56813e-17;NFAM=1194
8	85716091	233826	N	<DEL>	1495.63	PASS	SVTYPE=DEL;POS=85716091;SVLEN=-7381;END=85723472;STRANDS=+-:68;CIPOS=-22,21;CIEND=-22,20;CIPOS95=0,0;CIEND95=0,0;SU=68;PE=35;SR=33;ALG=PROD;AF=0.0001188;NSAMP=2;MSQ=747.82;AN=16834;AC=2;NS=8438;AC_Hom=0;AC_Het=2;AC_Hemi=0;MAF=0.000118511;HWE=1;NFAM=2
8	85736666	233827_1	N	N[8:85740268[	7583.09	PASS	SVTYPE=BND;POS=85736666;STRANDS=+-:341;CIPOS=-3,2;CIEND=-25,23;CIPOS95=0,0;CIEND95=0,0;MATEID=233827_2;EVENT=233827;SU=341;PE=194;SR=147;ALG=PROD;AF=0.001129;NSAMP=19;MSQ=399.11;AN=16834;AC=19;NS=8438;AC_Hom=0;AC_Het=19;AC_Hemi=0;MAF=0.00112586;HWE=1;NFAM=19
8	85740268	233827_2	N	]8:85736666]N	7583.09	PASS	SVTYPE=BND;POS=85736666;STRANDS=+-:341;CIPOS=-25,23;CIEND=-3,2;CIPOS95=0,0;CIEND95=0,0;MATEID=233827_1;EVENT=233827;SECONDARY;SU=341;PE=194;SR=147;ALG=PROD;AF=0.001129;NSAMP=19;MSQ=399.11;AN=16834;AC=19;NS=8438;AC_Hom=0;AC_Het=19;AC_Hemi=0;MAF=0.00112586;HWE=1;NFAM=19
8	85775301	233828_1	N	N[8:85775417[	332.59	LOW	SVTYPE=BND;POS=85775301;STRANDS=+-:13;CIPOS=-25,24;CIEND=-25,24;CIPOS95=0,0;CIEND95=0,0;MATEID=233828_2;EVENT=233828;SU=13;PE=0;SR=13;ALG=PROD;AF=0.0001188;NSAMP=2;MSQ=166.28;AN=16834;AC=2;NS=8438;AC_Hom=0;AC_Het=2;AC_Hemi=0;MAF=0.000118511;HWE=1;NFAM=2
8	85775417	233828_2	N	]8:85775301]N	332.59	LOW	SVTYPE=BND;POS=85775301;STRANDS=+-:13;CIPOS=-25,24;CIEND=-25,24;CIPOS95=0,0;CIEND95=0,0;MATEID=233828_1;EVENT=233828;SECONDARY;SU=13;PE=0;SR=13;ALG=PROD;AF=0.0001188;NSAMP=2;MSQ=166.28;AN=16834;AC=2;NS=8438;AC_Hom=0;AC_Het=2;AC_Hemi=0;MAF=0.000118511;HWE=1;NFAM=2
8	85788819	233829	N	<DEL>	455.37	PASS	SVTYPE=DEL;POS=85788819;SVLEN=-1246;END=85790065;STRANDS=+-:24;CIPOS=-4,3;CIEND=-10,10;CIPOS95=0,0;CIEND95=0,0;SU=24;PE=16;SR=8;ALG=PROD;AF=5.94e-05;NSAMP=1;MSQ=455.37;AN=16834;AC=1;NS=8438;AC_Hom=0;AC_Het=1;AC_Hemi=0;MAF=5.92557e-05;HWE=1;NFAM=1
8	85821971	233830	N	<DEL>	1588.49	PASS	SVTYPE=DEL;POS=85821971;SVLEN=-629;END=85822600;STRANDS=+-:66;CIPOS=-27,30;CIEND=-25,21;CIPOS95=0,0;CIEND95=0,0;SU=66;PE=45;SR=21;ALG=PROD;AF=0.0001188;NSAMP=2;MSQ=794.24;AN=16834;AC=2;NS=8438;AC_Hom=0;AC_Het=2;AC_Hemi=0;MAF=0.000118511;HWE=1;NFAM=2
8	85825299	72595_1	N	N]X:41629615]	43.92	LOW	SVTYPE=BND;POS=85825299;STRANDS=++:8;IMPRECISE;CIPOS=-30,248;CIEND=-30,459;CIPOS95=-30,42;CIEND95=-30,136;MATEID=72595_2;EVENT=72595;SU=8;PE=8;SR=0;ALG=PROD;AF=0.0001782;NSAMP=3;MSQ=14.33;AN=16834;AC=3;NS=8438;AC_Hom=0;AC_Het=3;AC_Hemi=0;MAF=0.000177767;HWE=1;NFAM=3
8	85825319	72594_1	N	[X:41629495[N	50.81	LOW	SVTYPE=BND;POS=85825319;STRANDS=--:6;IMPRECISE;CIPOS=-106,10;CIEND=-320,10;CIPOS95=-49,2;CIEND95=-105,1;MATEID=72594_2;EVENT=72594;SU=6;PE=6;SR=0;ALG=PROD;AF=5.94e-05;NSAMP=1;MSQ=50.78;AN=16834;AC=1;NS=8438;AC_Hom=0;AC_Het=1;AC_Hemi=0;MAF=5.92557e-05;HWE=1;NFAM=1
8	85855272	233831	N	<DEL>	1533.19	PASS	SVTYPE=DEL;POS=85855272;SVLEN=-177;END=85855449;STRANDS=+-:56;CIPOS=-5,4;CIEND=-5,4;CIPOS95=0,0;CIEND95=0,0;SU=56;PE=1;SR=55;ALG=PROD;AF=0.0005346;NSAMP=9;MSQ=169.77;AN=16834;AC=9;NS=8438;AC_Hom=0;AC_Het=9;AC_Hemi=0;MAF=0.000533302;HWE=1;NFAM=9
8	85863681	68137_2	N	N[7:48161448[	6672.02	LOW	SVTYPE=BND;POS=85863681;STRANDS=-+:4;IMPRECISE;CIPOS=-10,9;CIEND=-10,8;CIPOS95=-1,1;CIEND95=-1,0;MATEID=68137_1;EVENT=68137;SECONDARY;SU=4;PE=2;SR=2;ALG=PROD;AF=0.0199;NSAMP=334;MSQ=18.6;AN=16830;AC=335;NS=8436;AC_Hom=2;AC_Het=333;AC_Hemi=0;MAF=0.0198554;HWE=0.266059;NFAM=332
8	85864274	315736_1	N	N]8:85875063]	41.6	LOW	SVTYPE=BND;POS=85864274;STRANDS=++:13;IMPRECISE;CIPOS=-30,249;CIEND=-30,276;CIPOS95=-30,51;CIEND95=-30,85;MATEID=315736_2;EVENT=315736;SU=13;PE=13;SR=0;ALG=PROD;AF=0.0001188;NSAMP=2;MSQ=20.77;AN=16834;AC=2;NS=8438;AC_Hom=0;AC_Het=2;AC_Hemi=0;MAF=0.000118511;HWE=1;NFAM=2
8	85864400	315734_1	N	[8:85874709[N	809.88	LOW	SVTYPE=BND;POS=85864400;STRANDS=--:10;IMPRECISE;CIPOS=-78,29;CIEND=-52,30;CIPOS95=-30,29;CIEND95=-12,12;MATEID=315734_2;EVENT=315734;SU=10;PE=10;SR=0;ALG=PROD;AF=0.001069;NSAMP=18;MSQ=44.44;RETAINED;AN=16834;AC=18;NS=8438;AC_Hom=0;AC_Het=19;AC_Hemi=0;MAF=0.00112586;HWE=1;NFAM=18
8	85864746	315737	N	<INV>	4.6	LOW	SVTYPE=INV;POS=85864746;SVLEN=9895;END=85874641;STRANDS=++:1,--:4;IMPRECISE;CIPOS=-91,33;CIEND=-91,16;CIPOS95=-77,24;CIEND95=-78,7;SU=5;PE=5;SR=0;ALG=PROD;AF=5.94e-05;NSAMP=1;MSQ=4.6;AN=16834;AC=1;NS=8438;AC_Hom=0;AC_Het=1;AC_Hemi=0;MAF=5.92557e-05;HWE=1;NFAM=1
8	85865410	315738_1	N	N]8:85874217]	1.19529e+06	LOW	SVTYPE=BND;POS=85865410;STRANDS=++:59407;CIPOS=-1,7;CIEND=-1,5;CIPOS95=0,0;CIEND95=0,0;MATEID=315738_2;EVENT=315738;SU=59407;PE=59407;SR=0;ALG=PROD;AF=0.4615;NSAMP=7769;MSQ=153.43;AN=16834;AC=7769;NS=8438;AC_Hom=0;AC_Het=7789;AC_Hemi=0;MAF=0.461543;HWE=0;NFAM=6826
8	85865671	315739_1	N	N]8:85874213]	1.26778e+06	LOW	SVTYPE=BND;POS=85865671;STRANDS=++:30;IMPRECISE;CIPOS=-50,90;CIEND=-50,119;CIPOS95=-7,7;CIEND95=-17,17;MATEID=315739_2;EVENT=315739;SU=30;PE=30;SR=0;ALG=PROD;AF=0.4696;NSAMP=7905;MSQ=159.94;AN=16834;AC=7905;NS=8438;AC_Hom=0;AC_Het=7925;AC_Hemi=0;MAF=0.469602;HWE=0;NFAM=6934
8	85867108	286890	N	<DUP>	92.74	PASS	SVTYPE=DUP;POS=85867108;SVLEN=40575;END=85907683;STRANDS=-+:10;IMPRECISE;CIPOS=-108,10;CIEND=-10,217;CIPOS95=-46,2;CIEND95=-3,44;SU=10;PE=10;SR=0;ALG=PROD;AF=5.94e-05;NSAMP=1;MSQ=92.02;AN=16834;AC=1;NS=8438;AC_Hom=0;AC_Het=1;AC_Hemi=0;MAF=5.92557e-05;HWE=1;NFAM=1
8	85873188	315727_2	N	[8:84991815[N	92.71	LOW	SVTYPE=BND;POS=85873188;STRANDS=--:6;IMPRECISE;CIPOS=-287,10;CIEND=-161,10;CIPOS95=-122,1;CIEND95=-68,2;MATEID=315727_1;EVENT=315727;SECONDARY;SU=6;PE=6;SR=0;ALG=PROD;AF=0.0001188;NSAMP=2;MSQ=46.35;AN=16834;AC=2;NS=8438;AC_Hom=0;AC_Het=2;AC_Hemi=0;MAF=0.000118511;HWE=1;NFAM=2
8	85873435	315728_2	N	N]8:84991581]	98.76	LOW	SVTYPE=BND;POS=85873435;STRANDS=++:4;IMPRECISE;CIPOS=-10,400;CIEND=-10,341;CIPOS95=-1,128;CIEND95=-2,112;MATEID=315728_1;EVENT=315728;SECONDARY;SU=4;PE=4;SR=0;ALG=PROD;AF=0.0001188;NSAMP=2;MSQ=49.38;AN=16834;AC=2;NS=8438;AC_Hom=0;AC_Het=2;AC_Hemi=0;MAF=0.000118511;HWE=1;NFAM=2
8	85874213	315739_2	N	N]8:85865671]	1.26778e+06	LOW	SVTYPE=BND;POS=85874213;STRANDS=++:30;IMPRECISE;CIPOS=-50,119;CIEND=-50,90;CIPOS95=-17,17;CIEND95=-7,7;MATEID=315739_1;EVENT=315739;SECONDARY;SU=30;PE=30;SR=0;ALG=PROD;AF=0.4696;NSAMP=7905;MSQ=159.94;AN=16834;AC=7905;NS=8438;AC_Hom=0;AC_Het=7925;AC_Hemi=0;MAF=0.469602;HWE=0;NFAM=6934
8	85874217	315738_2	N	N]8:85865410]	1.19529e+06	LOW	SVTYPE=BND;POS=85874217;STRANDS=++:59407;CIPOS=-1,5;CIEND=-1,7;CIPOS95=0,0;CIEND95=0,0;MATEID=315738_1;EVENT=315738;SECONDARY;SU=59407;PE=59407;SR=0;ALG=PROD;AF=0.4615;NSAMP=7769;MSQ=153.43;AN=16834;AC=7769;NS=8438;AC_Hom=0;AC_Het=7789;AC_Hemi=0;MAF=0.461543;HWE=0;NFAM=6826
8	85874709	315734_2	N	[8:85864400[N	809.88	LOW	SVTYPE=BND;POS=85874709;STRANDS=--:10;IMPRECISE;CIPOS=-52,30;CIEND=-78,29;CIPOS95=-12,12;CIEND95=-30,29;MATEID=315734_1;EVENT=315734;SECONDARY;SU=10;PE=10;SR=0;ALG=PROD;AF=0.001069;NSAMP=18;MSQ=44.44;RETAINED;AN=16834;AC=18;NS=8438;AC_Hom=0;AC_Het=19;AC_Hemi=0;MAF=0.00112586;HWE=1;NFAM=18
8	85875063	315736_2	N	N]8:85864274]	41.6	LOW	SVTYPE=BND;POS=85875063;STRANDS=++:13;IMPRECISE;CIPOS=-30,276;CIEND=-30,249;CIPOS95=-30,85;CIEND95=-30,51;MATEID=315736_1;EVENT=315736;SECONDARY;SU=13;PE=13;SR=0;ALG=PROD;AF=0.0001188;NSAMP=2;MSQ=20.77;AN=16834;AC=2;NS=8438;AC_Hom=0;AC_Het=2;AC_Hemi=0;MAF=0.000118511;HWE=1;NFAM=2
8	85881597	233832_1	N	N[8:85881665[	140.94	LOW	SVTYPE=BND;POS=85881597;STRANDS=+-:5;CIPOS=-10,10;CIEND=-10,10;CIPOS95=0,0;CIEND95=0,0;MATEID=233832_2;EVENT=233832;SU=5;PE=0;SR=5;ALG=PROD;AF=5.94e-05;NSAMP=1;MSQ=140.83;AN=16834;AC=1;NS=8438;AC_Hom=0;AC_Het=1;AC_Hemi=0;MAF=5.92557e-05;HWE=1;NFAM=1
8	85881665	233832_2	N	]8:85881597]N	140.94	LOW	SVTYPE=BND;POS=85881597;STRANDS=+-:5;CIPOS=-10,10;CIEND=-10,10;CIPOS95=0,0;CIEND95=0,0;MATEID=233832_1;EVENT=233832;SECONDARY;SU=5;PE=0;SR=5;ALG=PROD;AF=5.94e-05;NSAMP=1;MSQ=140.83;AN=16834;AC=1;NS=8438;AC_Hom=0;AC_Het=1;AC_Hemi=0;MAF=5.92557e-05;HWE=1;NFAM=1
8	85881933	233833_1	N	N[8:85882019[	287.76	PASS	SVTYPE=BND;POS=85881933;STRANDS=+-:10;CIPOS=-10,10;CIEND=-10,10;CIPOS95=0,0;CIEND95=0,0;MATEID=233833_2;EVENT=233833;SU=10;PE=0;SR=10;ALG=PROD;AF=5.94e-05;NSAMP=1;MSQ=287.74;AN=16834;AC=1;NS=8438;AC_Hom=0;AC_Het=1;AC_Hemi=0;MAF=5.92557e-05;HWE=1;NFAM=1
8	85882019	233833_2	N	]8:85881933]N	287.76	PASS	SVTYPE=BND;POS=85881933;STRANDS=+-:10;CIPOS=-10,10;CIEND=-10,10;CIPOS95=0,0;CIEND95=0,0;MATEID=233833_1;EVENT=233833;SECONDARY;SU=10;PE=0;SR=10;ALG=PROD;AF=5.94e-05;NSAMP=1;MSQ=287.74;AN=16834;AC=1;NS=8438;AC_Hom=0;AC_Het=1;AC_Hemi=0;MAF=5.92557e-05;HWE=1;NFAM=1
8	85886817	233834	N	<DEL>	305.59	PASS	SVTYPE=DEL;POS=85886817;SVLEN=-11698;END=85898515;STRANDS=+-:11;IMPRECISE;CIPOS=-3,10;CIEND=-10,9;CIPOS95=-1,2;CIEND95=-3,1;SU=11;PE=10;SR=1;ALG=PROD;AF=5.94e-05;NSAMP=1;MSQ=305.59;AN=16834;AC=1;NS=8438;AC_Hom=0;AC_Het=1;AC_Hemi=0;MAF=5.92557e-05;HWE=1;NFAM=1
8	85897649	233835	N	<DEL>	234.53	PASS	SVTYPE=DEL;POS=85897649;SVLEN=-182;END=85897831;STRANDS=+-:10;CIPOS=-10,10;CIEND=-6,10;CIPOS95=0,0;CIEND95=0,0;SU=10;PE=0;SR=10;ALG=PROD;AF=0.0001782;NSAMP=3;MSQ=76.53;AN=16834;AC=3;NS=8438;AC_Hom=0;AC_Het=3;AC_Hemi=0;MAF=0.000177767;HWE=1;NFAM=3
8	85904705	62875_2	N	N]6:137523786]	16630	LOW	SVTYPE=BND;POS=85904705;STRANDS=++:19;CIPOS=-30,30;CIEND=-30,30;CIPOS95=0,0;CIEND95=0,0;MATEID=62875_1;EVENT=62875;SECONDARY;SU=19;PE=0;SR=19;ALG=PROD;AF=0.03273;NSAMP=551;MSQ=29.31;AN=16834;AC=551;NS=8438;AC_Hom=0;AC_Het=553;AC_Hemi=0;MAF=0.0327684;HWE=0.000186895;NFAM=531
8	85904705	70490_1	N	N[13:98921029[	186.46	LOW	SVTYPE=BND;POS=85904705;STRANDS=+-:110;CIPOS=-5,4;CIEND=-5,4;CIPOS95=0,0;CIEND95=0,0;MATEID=70490_2;EVENT=70490;SU=110;PE=0;SR=110;ALG=PROD;AF=0.0004752;NSAMP=8;MSQ=19.22;AN=16834;AC=8;NS=8438;AC_Hom=0;AC_Het=8;AC_Hemi=0;MAF=0.000474046;HWE=1;NFAM=8
8	85904705	70580_1	N	N[14:36480230[	9.78	LOW	SVTYPE=BND;POS=85904705;STRANDS=+-:12;CIPOS=-29,28;CIEND=-29,28;CIPOS95=0,0;CIEND95=0,0;MATEID=70580_2;EVENT=70580;SU=12;PE=0;SR=12;ALG=PROD;AF=5.94e-05;NSAMP=1;MSQ=4.73;AN=16834;AC=1;NS=8438;AC_Hom=0;AC_Het=1;AC_Hemi=0;MAF=5.92557e-05;HWE=1;NFAM=1
8	85904705	9838_2	N	N]1:100657344]	112991	LOW	SVTYPE=BND;POS=85904705;STRANDS=++:47;CIPOS=-29,28;CIEND=-29,28;CIPOS95=0,0;CIEND95=0,0;MATEID=9838_1;EVENT=9838;SECONDARY;SU=47;PE=0;SR=47;ALG=PROD;AF=0.1625;NSAMP=2722;MSQ=40.91;AN=16834;AC=2736;NS=8438;AC_Hom=28;AC_Het=2719;AC_Hemi=0;MAF=0.162776;HWE=0;NFAM=2414
8	85908135	286811_2	N	N[8:76270091[	47.8	LOW	SVTYPE=BND;POS=76270091;STRANDS=-+:6;IMPRECISE;CIPOS=-10,451;CIEND=-175,10;CIPOS95=-1,148;CIEND95=-83,2;MATEID=286811_1;EVENT=286811;SECONDARY;SU=6;PE=6;SR=0;ALG=PROD;AF=5.94e-05;NSAMP=1;MSQ=45.83;AN=16834;AC=1;NS=8438;AC_Hom=0;AC_Het=1;AC_Hemi=0;MAF=5.92557e-05;HWE=1;NFAM=1
8	85925683	68138_2	N	N[7:85833442[	386.56	LOW	SVTYPE=BND;POS=85925683;STRANDS=-+:9;IMPRECISE;CIPOS=-30,256;CIEND=-437,30;CIPOS95=-30,64;CIEND95=-150,30;MATEID=68138_1;EVENT=68138;SECONDARY;SU=9;PE=9;SR=0;ALG=PROD;AF=0.00101;NSAMP=17;MSQ=21.83;AN=16834;AC=17;NS=8438;AC_Hom=0;AC_Het=17;AC_Hemi=0;MAF=0.00100735;HWE=1;NFAM=17
8	85929117	286891_1	N	]8:85932162]N	51352.1	LOW	SVTYPE=BND;POS=85929117;STRANDS=-+:8;IMPRECISE;CIPOS=-617,30;CIEND=-30,616;CIPOS95=-174,30;CIEND95=-30,168;MATEID=286891_2;EVENT=286891;SU=8;PE=8;SR=0;ALG=PROD;AF=0.1836;NSAMP=2915;MSQ=16.71;AN=16834;AC=3091;NS=8438;AC_Hom=354;AC_Het=2742;AC_Hemi=0;MAF=0.183456;HWE=5.26627e-16;NFAM=2699
8	85932148	35618_2	N	[2:51179088[N	14.51	LOW	SVTYPE=BND;POS=85932148;STRANDS=--:4;IMPRECISE;CIPOS=-10,9;CIEND=-10,10;CIPOS95=-1,1;CIEND95=-1,0;MATEID=35618_1;EVENT=35618;SECONDARY;SU=4;PE=2;SR=2;ALG=PROD;AF=5.94e-05;NSAMP=1;MSQ=9.3;AN=16834;AC=1;NS=8438;AC_Hom=0;AC_Het=1;AC_Hemi=0;MAF=5.92557e-05;HWE=1;NFAM=1
8	85932162	286891_2	N	N[8:85929117[	51352.1	LOW	SVTYPE=BND;POS=85929117;STRANDS=-+:8;IMPRECISE;CIPOS=-30,616;CIEND=-617,30;CIPOS95=-30,168;CIEND95=-174,30;MATEID=286891_1;EVENT=286891;SECONDARY;SU=8;PE=8;SR=0;ALG=PROD;AF=0.1836;NSAMP=2915;MSQ=16.71;AN=16834;AC=3091;NS=8438;AC_Hom=354;AC_Het=2742;AC_Hemi=0;MAF=0.183456;HWE=5.26627e-16;NFAM=2699
8	85948964	62876_2	N	N[6:16562685[	8934.57	LOW	SVTYPE=BND;POS=85948964;STRANDS=-+:46;CIPOS=-6,8;CIEND=-9,8;CIPOS95=0,0;CIEND95=0,0;MATEID=62876_1;EVENT=62876;SECONDARY;SU=46;PE=0;SR=46;ALG=PROD;AF=0.02317;NSAMP=390;MSQ=21.84;AN=16834;AC=390;NS=8438;AC_Hom=0;AC_Het=390;AC_Hemi=0;MAF=0.0231097;HWE=0.0246912;NFAM=385
8	85948996	69505_1	N	]10:71777388]N	1944.23	LOW	SVTYPE=BND;POS=85948996;STRANDS=-+:42;CIPOS=-10,9;CIEND=-5,10;CIPOS95=0,0;CIEND95=0,0;MATEID=69505_2;EVENT=69505;SU=42;PE=24;SR=18;ALG=PROD;AF=0.00304;NSAMP=51;MSQ=33.82;AN=16778;AC=51;NS=8410;AC_Hom=0;AC_Het=51;AC_Hemi=0;MAF=0.0030321;HWE=1;NFAM=51
8	85949019	57475_2	N	N[5:78476453[	234796	LOW	SVTYPE=BND;POS=85949019;STRANDS=-+:4;IMPRECISE;CIPOS=-10,609;CIEND=-338,10;CIPOS95=-1,211;CIEND95=-169,1;MATEID=57475_1;EVENT=57475;SECONDARY;SU=4;PE=4;SR=0;ALG=PROD;AF=0.2447;NSAMP=3478;MSQ=67.2;AN=16834;AC=4120;NS=8438;AC_Hom=1286;AC_Het=2845;AC_Hemi=0;MAF=0.244785;HWE=2.00209e-15;NFAM=3046
8	85949029	35619_2	N	N[2:68133822[	624.91	LOW	SVTYPE=BND;POS=85949029;STRANDS=-+:8;IMPRECISE;CIPOS=-50,545;CIEND=-409,50;CIPOS95=-50,138;CIEND95=-136,50;MATEID=35619_1;EVENT=35619;SECONDARY;SU=8;PE=8;SR=0;ALG=PROD;AF=0.001069;NSAMP=18;MSQ=33.64;AN=16834;AC=18;NS=8438;AC_Hom=0;AC_Het=18;AC_Hemi=0;MAF=0.0010666;HWE=1;NFAM=18
8	85949030	35620_2	N	N[2:101136526[	3134.53	LOW	SVTYPE=BND;POS=85949030;STRANDS=-+:13;IMPRECISE;CIPOS=-50,512;CIEND=-303,50;CIPOS95=-50,127;CIEND95=-61,50;MATEID=35620_1;EVENT=35620;SECONDARY;SU=13;PE=13;SR=0;ALG=PROD;AF=0.005584;NSAMP=94;MSQ=32.64;AN=16834;AC=94;NS=8438;AC_Hom=0;AC_Het=94;AC_Hemi=0;MAF=0.00557004;HWE=1;NFAM=94
8	85949042	68139_2	N	N[7:28150082[	1949.78	LOW	SVTYPE=BND;POS=85949042;STRANDS=-+:4;IMPRECISE;CIPOS=-10,460;CIEND=-227,10;CIPOS95=-1,141;CIEND95=-103,2;MATEID=68139_1;EVENT=68139;SECONDARY;SU=4;PE=4;SR=0;ALG=PROD;AF=0.00701;NSAMP=118;MSQ=15.02;AN=16834;AC=118;NS=8438;AC_Hom=0;AC_Het=119;AC_Hemi=0;MAF=0.00705143;HWE=1;NFAM=114
8	85949043	71551_1	N	N]18:62056786]	2221.2	LOW	SVTYPE=BND;POS=85949043;STRANDS=++:4;IMPRECISE;CIPOS=-10,445;CIEND=-10,250;CIPOS95=-1,131;CIEND95=-2,82;MATEID=71551_2;EVENT=71551;SU=4;PE=4;SR=0;ALG=PROD;AF=0.006416;NSAMP=108;MSQ=19.93;AN=16834;AC=108;NS=8438;AC_Hom=0;AC_Het=108;AC_Hemi=0;MAF=0.00639962;HWE=1;NFAM=101
8	85949048	71004_1	N	N[16:20052494[	46150.7	LOW	SVTYPE=BND;POS=85949048;STRANDS=+-:496;IMPRECISE;CIPOS=-15,319;CIEND=-173,34;CIPOS95=-15,18;CIEND95=-3,3;MATEID=71004_2;EVENT=71004;SU=496;PE=496;SR=0;ALG=PROD;AF=0.09465;NSAMP=1591;MSQ=28.12;AN=16810;AC=1591;NS=8426;AC_Hom=0;AC_Het=1591;AC_Hemi=0;MAF=0.0944102;HWE=1.3949e-36;NFAM=1439
8	85949049	69928_1	N	N[12:5671707[	22095.6	LOW	SVTYPE=BND;POS=85949049;STRANDS=+-:689;IMPRECISE;CIPOS=-10,247;CIEND=-40,17;CIPOS95=-10,19;CIEND95=-1,1;MATEID=69928_2;EVENT=69928;SU=689;PE=689;SR=0;ALG=PROD;AF=0.04847;NSAMP=816;MSQ=26.18;AN=16834;AC=816;NS=8438;AC_Hom=0;AC_Het=817;AC_Hemi=0;MAF=0.0484119;HWE=1.69997e-09;NFAM=736
8	85955668	233836	N	<DEL:ME:SINE|Alu|AluYb9>	5.86477e+06	PASS	SVTYPE=MEI;POS=85955668;SVLEN=-321;END=85955989;STRANDS=+-:133766;CIPOS=0,0;CIEND=0,0;CIPOS95=0,0;CIEND95=0,0;SU=133766;PE=35163;SR=98603;ALG=PROD;AF=0.6533;NSAMP=7255;MSQ=806.21;AN=16834;AC=10998;NS=8438;AC_Hom=7510;AC_Het=3518;AC_Hemi=0;MAF=0.346528;HWE=3.72946e-13;NFAM=6381
8	85964708	315445_2	N	[8:42791194[N	191.68	LOW	SVTYPE=BND;POS=85964708;STRANDS=--:12;IMPRECISE;CIPOS=-144,10;CIEND=-154,10;CIPOS95=-64,2;CIEND95=-76,2;MATEID=315445_1;EVENT=315445;SECONDARY;SU=12;PE=12;SR=0;ALG=PROD;AF=5.94e-05;NSAMP=1;MSQ=191.68;AN=16834;AC=1;NS=8438;AC_Hom=0;AC_Het=1;AC_Hemi=0;MAF=5.92557e-05;HWE=1;NFAM=1
8	85968006	233837	N	<DEL>	1117.83	PASS	SVTYPE=DEL;POS=85968006;SVLEN=-7737;END=85975743;STRANDS=+-:45;CIPOS=-6,10;CIEND=-10,9;CIPOS95=0,0;CIEND95=0,0;SU=45;PE=27;SR=18;ALG=PROD;AF=0.0002376;NSAMP=4;MSQ=279.46;AN=16834;AC=4;NS=8438;AC_Hom=0;AC_Het=4;AC_Hemi=0;MAF=0.000237023;HWE=1;NFAM=4
8	85970440	44671_2	N	[3:144340964[N	32.81	LOW	SVTYPE=BND;POS=85970440;STRANDS=--:5;CIPOS=-10,10;CIEND=-10,10;CIPOS95=0,0;CIEND95=0,0;MATEID=44671_1;EVENT=44671;SECONDARY;SU=5;PE=0;SR=5;ALG=PROD;AF=5.94e-05;NSAMP=1;MSQ=32.81;AN=16834;AC=1;NS=8438;AC_Hom=0;AC_Het=1;AC_Hemi=0;MAF=5.92557e-05;HWE=1;NFAM=1
8	85975949	233838	N	<DEL>	368.65	PASS	SVTYPE=DEL;POS=85975949;SVLEN=-460;END=85976409;STRANDS=+-:10;IMPRECISE;CIPOS=-4,10;CIEND=-10,9;CIPOS95=-1,1;CIEND95=-1,1;SU=10;PE=8;SR=2;ALG=PROD;AF=5.94e-05;NSAMP=1;MSQ=368.65;AN=16834;AC=1;NS=8438;AC_Hom=0;AC_Het=1;AC_Hemi=0;MAF=5.92557e-05;HWE=1;NFAM=1
8	85986883	44672_2	N	[3:48252034[N	314.48	LOW	SVTYPE=BND;POS=85986883;STRANDS=--:18;IMPRECISE;CIPOS=-365,24;CIEND=-229,30;CIPOS95=-80,24;CIEND95=-89,30;MATEID=44672_1;EVENT=44672;SECONDARY;SU=18;PE=18;SR=0;ALG=PROD;AF=0.0001188;NSAMP=2;MSQ=157.24;AN=16834;AC=2;NS=8438;AC_Hom=0;AC_Het=2;AC_Hemi=0;MAF=0.000118511;HWE=1;NFAM=2
8	86021024	233839	N	<DEL>	485.56	PASS	SVTYPE=DEL;POS=86021024;SVLEN=-1383;END=86022407;STRANDS=+-:19;CIPOS=-3,3;CIEND=-4,1;CIPOS95=0,0;CIEND95=0,0;SU=19;PE=11;SR=8;ALG=PROD;AF=5.94e-05;NSAMP=1;MSQ=485.56;AN=16834;AC=1;NS=8438;AC_Hom=0;AC_Het=1;AC_Hemi=0;MAF=5.92557e-05;HWE=1;NFAM=1
8	86023561	233840_1	N	N[8:86023632[	99	LOW	SVTYPE=BND;POS=86023561;STRANDS=+-:4;CIPOS=-9,8;CIEND=-9,8;CIPOS95=0,0;CIEND95=0,0;MATEID=233840_2;EVENT=233840;SU=4;PE=0;SR=4;ALG=PROD;AF=5.94e-05;NSAMP=1;MSQ=98.81;AN=16834;AC=1;NS=8438;AC_Hom=0;AC_Het=1;AC_Hemi=0;MAF=5.92557e-05;HWE=1;NFAM=1
8	86023632	233840_2	N	]8:86023561]N	99	LOW	SVTYPE=BND;POS=86023561;STRANDS=+-:4;CIPOS=-9,8;CIEND=-9,8;CIPOS95=0,0;CIEND95=0,0;MATEID=233840_1;EVENT=233840;SECONDARY;SU=4;PE=0;SR=4;ALG=PROD;AF=5.94e-05;NSAMP=1;MSQ=98.81;AN=16834;AC=1;NS=8438;AC_Hom=0;AC_Het=1;AC_Hemi=0;MAF=5.92557e-05;HWE=1;NFAM=1
8	86056662	35621_2	N	N[2:230883429[	2297.83	LOW	SVTYPE=BND;POS=86056662;STRANDS=-+:4;CIPOS=-9,8;CIEND=-9,8;CIPOS95=0,0;CIEND95=0,0;MATEID=35621_1;EVENT=35621;SECONDARY;SU=4;PE=0;SR=4;ALG=PROD;AF=0.005525;NSAMP=93;MSQ=23.84;AN=16834;AC=93;NS=8438;AC_Hom=0;AC_Het=93;AC_Hemi=0;MAF=0.00551078;HWE=1;NFAM=92
8	86074310	71458_1	N	]18:20130322]N	116329	LOW	SVTYPE=BND;POS=86074310;STRANDS=-+:6040;IMPRECISE;CIPOS=-124,2;CIEND=-7,64;CIPOS95=-3,2;CIEND95=0,0;MATEID=71458_2;EVENT=71458;SU=6040;PE=6040;SR=0;ALG=PROD;AF=0.1587;NSAMP=2672;MSQ=43.03;AN=16834;AC=2672;NS=8438;AC_Hom=0;AC_Het=2677;AC_Hemi=0;MAF=0.158628;HWE=0;NFAM=2333
8	86077886	233841	N	<DEL>	3004.97	PASS	SVTYPE=DEL;POS=86077886;SVLEN=-300;END=86078186;STRANDS=+-:74;CIPOS=-7,5;CIEND=-5,4;CIPOS95=0,0;CIEND95=0,0;SU=74;PE=20;SR=54;ALG=PROD;AF=0.0003564;NSAMP=6;MSQ=500.01;AN=16834;AC=6;NS=8438;AC_Hom=0;AC_Het=6;AC_Hemi=0;MAF=0.000355534;HWE=1;NFAM=2
8	86078041	286892_1	N	]8:126225985]N	45746	LOW	SVTYPE=BND;POS=86078041;STRANDS=-+:49;CIPOS=-9,8;CIEND=-9,8;CIPOS95=0,0;CIEND95=0,0;MATEID=286892_2;EVENT=286892;SU=49;PE=0;SR=49;ALG=PROD;AF=0.1439;NSAMP=2420;MSQ=18.13;AN=16834;AC=2422;NS=8438;AC_Hom=4;AC_Het=2423;AC_Hemi=0;MAF=0.143814;HWE=0;NFAM=2298
8	86084384	233842	N	<DEL>	950.08	PASS	SVTYPE=DEL;POS=86084384;SVLEN=-3864;END=86088248;STRANDS=+-:38;CIPOS=-24,24;CIEND=-25,22;CIPOS95=0,0;CIEND95=0,0;SU=38;PE=24;SR=14;ALG=PROD;AF=0.0001188;NSAMP=2;MSQ=475.04;AN=16834;AC=2;NS=8438;AC_Hom=0;AC_Het=2;AC_Hemi=0;MAF=0.000118511;HWE=1;NFAM=2
8	86090936	286893	N	<DUP>	293.61	PASS	SVTYPE=DUP;POS=86090936;SVLEN=19147;END=86110083;STRANDS=-+:27;CIPOS=-2,0;CIEND=-7,8;CIPOS95=0,0;CIEND95=0,0;SU=27;PE=12;SR=15;ALG=PROD;AF=5.94e-05;NSAMP=1;MSQ=293.23;AN=16834;AC=1;NS=8438;AC_Hom=0;AC_Het=1;AC_Hemi=0;MAF=5.92557e-05;HWE=1;NFAM=1
8	86092808	57476_2	N	]5:7431731]N	15847	LOW	SVTYPE=BND;POS=86092808;STRANDS=+-:605;IMPRECISE;CIPOS=-178,14;CIEND=-4,227;CIPOS95=-4,4;CIEND95=-4,6;MATEID=57476_1;EVENT=57476;SECONDARY;SU=605;PE=605;SR=0;ALG=PROD;AF=0.01319;NSAMP=222;MSQ=71.22;AN=16834;AC=222;NS=8438;AC_Hom=0;AC_Het=222;AC_Hemi=0;MAF=0.0131548;HWE=0.407041;NFAM=218
8	86092820	70899_1	N	]15:65534872]N	173.71	LOW	SVTYPE=BND;POS=86092820;STRANDS=-+:5;IMPRECISE;CIPOS=-369,30;CIEND=-30,416;CIPOS95=-136,30;CIEND95=-30,110;MATEID=70899_2;EVENT=70899;SU=5;PE=5;SR=0;ALG=PROD;AF=5.94e-05;NSAMP=1;MSQ=173.71;AN=16834;AC=1;NS=8438;AC_Hom=0;AC_Het=1;AC_Hemi=0;MAF=5.92557e-05;HWE=1;NFAM=1
8	86092841	69501_1	N	]10:70331901]N	68.7	LOW	SVTYPE=BND;POS=86092841;STRANDS=-+:4;IMPRECISE;CIPOS=-611,30;CIEND=-30,648;CIPOS95=-233,30;CIEND95=-30,205;MATEID=69501_2;EVENT=69501;SU=4;PE=4;SR=0;ALG=PROD;AF=0.0001188;NSAMP=2;MSQ=34.34;AN=16834;AC=2;NS=8438;AC_Hom=0;AC_Het=2;AC_Hemi=0;MAF=0.000118511;HWE=1;NFAM=2
8	86092854	9839_2	N	]1:202784051]N	12.11	LOW	SVTYPE=BND;POS=86092854;STRANDS=+-:4;IMPRECISE;CIPOS=-293,10;CIEND=-10,475;CIPOS95=-149,1;CIEND95=-1,147;MATEID=9839_1;EVENT=9839;SECONDARY;SU=4;PE=4;SR=0;ALG=PROD;AF=5.94e-05;NSAMP=1;MSQ=12.11;AN=16834;AC=1;NS=8438;AC_Hom=0;AC_Het=1;AC_Hemi=0;MAF=5.92557e-05;HWE=1;NFAM=1
8	86093080	72675_1	N	N[X:71151678[	44.9	LOW	SVTYPE=BND;POS=86093080;STRANDS=+-:4;IMPRECISE;CIPOS=-10,439;CIEND=-305,9;CIPOS95=-1,141;CIEND95=-121,1;MATEID=72675_2;EVENT=72675;SU=4;PE=4;SR=0;ALG=PROD;AF=5.94e-05;NSAMP=1;MSQ=44.9;AN=16834;AC=1;NS=8438;AC_Hom=0;AC_Het=1;AC_Hemi=0;MAF=5.92557e-05;HWE=1;NFAM=1
8	86093082	57478_2	N	N]5:75599143]	26.81	LOW	SVTYPE=BND;POS=86093082;STRANDS=++:4;IMPRECISE;CIPOS=-50,474;CIEND=-50,566;CIPOS95=-50,133;CIEND95=-50,177;MATEID=57478_1;EVENT=57478;SECONDARY;SU=4;PE=4;SR=0;ALG=PROD;AF=5.94e-05;NSAMP=1;MSQ=26.81;AN=16834;AC=1;NS=8438;AC_Hom=0;AC_Het=1;AC_Hemi=0;MAF=5.92557e-05;HWE=1;NFAM=1
8	86093112	57477_2	N	N[5:7431716[	21777.6	LOW	SVTYPE=BND;POS=86093112;STRANDS=-+:502;IMPRECISE;CIPOS=-14,205;CIEND=-193,4;CIPOS95=-4,4;CIEND95=-6,4;MATEID=57477_1;EVENT=57477;SECONDARY;SU=502;PE=502;SR=0;ALG=PROD;AF=0.0142;NSAMP=239;MSQ=91.03;AN=16834;AC=239;NS=8438;AC_Hom=0;AC_Het=239;AC_Hemi=0;MAF=0.0141621;HWE=0.418657;NFAM=237
8	86093113	44673_2	N	N]3:42834719]	140.84	LOW	SVTYPE=BND;POS=86093113;STRANDS=++:4;IMPRECISE;CIPOS=-10,443;CIEND=-10,464;CIPOS95=-1,131;CIEND95=0,159;MATEID=44673_1;EVENT=44673;SECONDARY;SU=4;PE=4;SR=0;ALG=PROD;AF=5.94e-05;NSAMP=1;MSQ=140.7;AN=16834;AC=1;NS=8438;AC_Hom=0;AC_Het=1;AC_Hemi=0;MAF=5.92557e-05;HWE=1;NFAM=1
8	86093116	69500_1	N	N[10:70331901[	371.46	LOW	SVTYPE=BND;POS=86093116;STRANDS=+-:11;IMPRECISE;CIPOS=-26,30;CIEND=-30,30;CIPOS95=-1,1;CIEND95=-1,1;MATEID=69500_2;EVENT=69500;SU=11;PE=8;SR=3;ALG=PROD;AF=0.0001782;NSAMP=3;MSQ=123.82;AN=16834;AC=3;NS=8438;AC_Hom=0;AC_Het=3;AC_Hemi=0;MAF=0.000177767;HWE=1;NFAM=3
8	86093116	70802_1	N	N[15:65534857[	161.81	LOW	SVTYPE=BND;POS=86093116;STRANDS=+-:6;IMPRECISE;CIPOS=-24,30;CIEND=-30,30;CIPOS95=-3,3;CIEND95=-3,3;MATEID=70802_2;EVENT=70802;SU=6;PE=5;SR=1;ALG=PROD;AF=5.94e-05;NSAMP=1;MSQ=161.81;AN=16834;AC=1;NS=8438;AC_Hom=0;AC_Het=1;AC_Hemi=0;MAF=5.92557e-05;HWE=1;NFAM=1
8	86103565	57479_2	N	[5:173034540[N	248.47	LOW	SVTYPE=BND;POS=86103565;STRANDS=--:15;IMPRECISE;CIPOS=-298,50;CIEND=-284,43;CIPOS95=-45,45;CIEND95=-66,43;MATEID=57479_1;EVENT=57479;SECONDARY;SU=15;PE=15;SR=0;ALG=PROD;AF=5.94e-05;NSAMP=1;MSQ=248.47;AN=16834;AC=1;NS=8438;AC_Hom=0;AC_Het=1;AC_Hemi=0;MAF=5.92557e-05;HWE=1;NFAM=1
8	86103575	57480_2	N	N]5:173043626]	119.73	LOW	SVTYPE=BND;POS=86103575;STRANDS=++:10;IMPRECISE;CIPOS=-45,50;CIEND=-44,50;CIPOS95=-3,3;CIEND95=-2,2;MATEID=57480_1;EVENT=57480;SECONDARY;SU=10;PE=9;SR=1;ALG=PROD;AF=5.94e-05;NSAMP=1;MSQ=119.73;AN=16834;AC=1;NS=8438;AC_Hom=0;AC_Het=1;AC_Hemi=0;MAF=5.92557e-05;HWE=1;NFAM=1
8	86115749	233843	N	<DEL>	215.8	PASS	SVTYPE=DEL;POS=86115749;SVLEN=-138;END=86115887;STRANDS=+-:8;CIPOS=-6,4;CIEND=-10,10;CIPOS95=0,0;CIEND95=0,0;SU=8;PE=1;SR=7;ALG=PROD;AF=5.94e-05;NSAMP=1;MSQ=215.79;AN=16834;AC=1;NS=8438;AC_Hom=0;AC_Het=1;AC_Hemi=0;MAF=5.92557e-05;HWE=1;NFAM=1
8	86125189	9840_2	N	N[1:202115630[	59.31	LOW	SVTYPE=BND;POS=86125189;STRANDS=-+:4;CIPOS=-9,8;CIEND=-9,8;CIPOS95=0,0;CIEND95=0,0;MATEID=9840_1;EVENT=9840;SECONDARY;SU=4;PE=0;SR=4;ALG=PROD;AF=0.0001188;NSAMP=2;MSQ=28.47;AN=16834;AC=2;NS=8438;AC_Hom=0;AC_Het=2;AC_Hemi=0;MAF=0.000118511;HWE=1;NFAM=2
8	86144050	233844	N	<DEL>	1084.77	PASS	SVTYPE=DEL;POS=86144050;SVLEN=-747;END=86144797;STRANDS=+-:41;IMPRECISE;CIPOS=-30,184;CIEND=-146,30;CIPOS95=-17,17;CIEND95=-16,16;SU=41;PE=41;SR=0;ALG=PROD;AF=0.0001188;NSAMP=2;MSQ=542.38;AN=16834;AC=2;NS=8438;AC_Hom=0;AC_Het=2;AC_Hemi=0;MAF=0.000118511;HWE=1;NFAM=2
8	86170041	9841_2	N	N[1:82178444[	42.37	LOW	SVTYPE=BND;POS=86170041;STRANDS=-+:4;IMPRECISE;CIPOS=-8,10;CIEND=-10,8;CIPOS95=-1,1;CIEND95=-1,0;MATEID=9841_1;EVENT=9841;SECONDARY;SU=4;PE=1;SR=3;ALG=PROD;AF=0.0001188;NSAMP=2;MSQ=18.12;AN=16834;AC=2;NS=8438;AC_Hom=0;AC_Het=2;AC_Hemi=0;MAF=0.000118511;HWE=1;NFAM=2
8	86174297	315741_1	N	N]8:86174366]	1.22153e+06	LOW	SVTYPE=BND;POS=86174297;STRANDS=++:9852;CIPOS=0,0;CIEND=0,0;CIPOS95=0,0;CIEND95=0,0;MATEID=315741_2;EVENT=315741;SU=9852;PE=25;SR=9827;ALG=PROD;AF=0.471;NSAMP=7928;MSQ=153.65;AN=16834;AC=7928;NS=8438;AC_Hom=0;AC_Het=7948;AC_Hemi=0;MAF=0.470965;HWE=0;NFAM=6964
8	86174366	315741_2	N	N]8:86174297]	1.22153e+06	LOW	SVTYPE=BND;POS=86174366;STRANDS=++:9852;CIPOS=0,0;CIEND=0,0;CIPOS95=0,0;CIEND95=0,0;MATEID=315741_1;EVENT=315741;SECONDARY;SU=9852;PE=25;SR=9827;ALG=PROD;AF=0.471;NSAMP=7928;MSQ=153.65;AN=16834;AC=7928;NS=8438;AC_Hom=0;AC_Het=7948;AC_Hemi=0;MAF=0.470965;HWE=0;NFAM=6964
8	86181793	233845	N	<DEL>	155.81	PASS	SVTYPE=DEL;POS=86181793;SVLEN=-94;END=86181887;STRANDS=+-:6;CIPOS=-6,5;CIEND=-6,5;CIPOS95=0,0;CIEND95=0,0;SU=6;PE=0;SR=6;ALG=PROD;AF=5.94e-05;NSAMP=1;MSQ=155.8;AN=16834;AC=1;NS=8438;AC_Hom=0;AC_Het=1;AC_Hemi=0;MAF=5.92557e-05;HWE=1;NFAM=1
8	86203535	233846	N	<DEL>	404.72	PASS	SVTYPE=DEL;POS=86203535;SVLEN=-102609;END=86306144;STRANDS=+-:14;CIPOS=-4,3;CIEND=-10,10;CIPOS95=0,0;CIEND95=0,0;SU=14;PE=6;SR=8;ALG=PROD;AF=5.94e-05;NSAMP=1;MSQ=404.72;AN=16834;AC=1;NS=8438;AC_Hom=0;AC_Het=1;AC_Hemi=0;MAF=5.92557e-05;HWE=1;NFAM=1
8	86211959	233847	N	<DEL>	482.55	PASS	SVTYPE=DEL;POS=86211959;SVLEN=-1876;END=86213835;STRANDS=+-:20;CIPOS=-8,10;CIEND=-4,1;CIPOS95=0,0;CIEND95=0,0;SU=20;PE=12;SR=8;ALG=PROD;AF=5.94e-05;NSAMP=1;MSQ=482.55;AN=16834;AC=1;NS=8438;AC_Hom=0;AC_Het=1;AC_Hemi=0;MAF=5.92557e-05;HWE=1;NFAM=1
8	86233931	233848	N	<DEL>	518.43	PASS	SVTYPE=DEL;POS=86233931;SVLEN=-470;END=86234401;STRANDS=+-:25;CIPOS=-3,2;CIEND=-4,2;CIPOS95=0,0;CIEND95=0,0;SU=25;PE=15;SR=10;ALG=PROD;AF=5.94e-05;NSAMP=1;MSQ=518.43;AN=16834;AC=1;NS=8438;AC_Hom=0;AC_Het=1;AC_Hemi=0;MAF=5.92557e-05;HWE=1;NFAM=1
8	86256322	233850	N	<DEL>	470.59	PASS	SVTYPE=DEL;POS=86256322;SVLEN=-3693;END=86260015;STRANDS=+-:22;CIPOS=-2,1;CIEND=-3,1;CIPOS95=0,0;CIEND95=0,0;SU=22;PE=9;SR=13;ALG=PROD;AF=5.94e-05;NSAMP=1;MSQ=470.59;AN=16834;AC=1;NS=8438;AC_Hom=0;AC_Het=1;AC_Hemi=0;MAF=5.92557e-05;HWE=1;NFAM=1
8	86256369	315743	N	<INV>	707.75	LOW	SVTYPE=INV;POS=86256369;SVLEN=220;END=86256589;STRANDS=++:6,--:14;IMPRECISE;CIPOS=-20,18;CIEND=-66,29;CIPOS95=0,0;CIEND95=-41,29;SU=20;PE=20;SR=0;ALG=PROD;AF=0.0009505;NSAMP=16;MSQ=39.01;AN=16834;AC=16;NS=8438;AC_Hom=0;AC_Het=17;AC_Hemi=0;MAF=0.00100735;HWE=1;NFAM=16
8	86270530	233851	N	<DEL>	2107.67	PASS	SVTYPE=DEL;POS=86270530;SVLEN=-275;END=86270805;STRANDS=+-:57;CIPOS=-5,4;CIEND=-5,5;CIPOS95=0,0;CIEND95=0,0;SU=57;PE=8;SR=49;ALG=PROD;AF=0.000297;NSAMP=5;MSQ=421.34;AN=16834;AC=5;NS=8438;AC_Hom=0;AC_Het=5;AC_Hemi=0;MAF=0.000296279;HWE=1;NFAM=5
8	86289823	315744_1	N	[8:86300068[N	18981.4	LOW	SVTYPE=BND;POS=86289823;STRANDS=--:1741;CIPOS=0,0;CIEND=0,0;CIPOS95=0,0;CIEND95=0,0;MATEID=315744_2;EVENT=315744;SU=1741;PE=569;SR=1172;ALG=PROD;AF=0.008019;NSAMP=135;MSQ=140.53;AN=16834;AC=135;NS=8438;AC_Hom=0;AC_Het=135;AC_Hemi=0;MAF=0.00799953;HWE=1;NFAM=109
8	86289965	315745_1	N	N]8:86300064]	4502.87	LOW	SVTYPE=BND;POS=86289965;STRANDS=++:430;IMPRECISE;CIPOS=-11,228;CIEND=-10,83;CIPOS95=-11,13;CIEND95=-1,1;MATEID=315745_2;EVENT=315745;SU=430;PE=430;SR=0;ALG=PROD;AF=0.003445;NSAMP=58;MSQ=77.13;AN=16834;AC=58;NS=8438;AC_Hom=0;AC_Het=58;AC_Hemi=0;MAF=0.00343683;HWE=1;NFAM=52
8	86300064	315745_2	N	N]8:86289965]	4502.87	LOW	SVTYPE=BND;POS=86300064;STRANDS=++:430;IMPRECISE;CIPOS=-10,83;CIEND=-11,228;CIPOS95=-1,1;CIEND95=-11,13;MATEID=315745_1;EVENT=315745;SECONDARY;SU=430;PE=430;SR=0;ALG=PROD;AF=0.003445;NSAMP=58;MSQ=77.13;AN=16834;AC=58;NS=8438;AC_Hom=0;AC_Het=58;AC_Hemi=0;MAF=0.00343683;HWE=1;NFAM=52
8	86300068	315744_2	N	[8:86289823[N	18981.4	LOW	SVTYPE=BND;POS=86300068;STRANDS=--:1741;CIPOS=0,0;CIEND=0,0;CIPOS95=0,0;CIEND95=0,0;MATEID=315744_1;EVENT=315744;SECONDARY;SU=1741;PE=569;SR=1172;ALG=PROD;AF=0.008019;NSAMP=135;MSQ=140.53;AN=16834;AC=135;NS=8438;AC_Hom=0;AC_Het=135;AC_Hemi=0;MAF=0.00799953;HWE=1;NFAM=109
8	86306796	233852	N	<DEL>	491.51	PASS	SVTYPE=DEL;POS=86306796;SVLEN=-2440;END=86309236;STRANDS=+-:21;CIPOS=-25,27;CIEND=-29,23;CIPOS95=0,0;CIEND95=0,0;SU=21;PE=15;SR=6;ALG=PROD;AF=0.0001188;NSAMP=2;MSQ=245.75;AN=16834;AC=2;NS=8438;AC_Hom=0;AC_Het=2;AC_Hemi=0;MAF=0.000118511;HWE=1;NFAM=2
8	86319394	315746_1	N	N]8:86321073]	119.6	LOW	SVTYPE=BND;POS=86319394;STRANDS=++:11;CIPOS=-6,10;CIEND=-10,10;CIPOS95=0,0;CIEND95=0,0;MATEID=315746_2;EVENT=315746;SU=11;PE=5;SR=6;ALG=PROD;AF=5.94e-05;NSAMP=1;MSQ=119.6;AN=16834;AC=1;NS=8438;AC_Hom=0;AC_Het=1;AC_Hemi=0;MAF=5.92557e-05;HWE=1;NFAM=1
8	86321073	315746_2	N	N]8:86319394]	119.6	LOW	SVTYPE=BND;POS=86321073;STRANDS=++:11;CIPOS=-10,10;CIEND=-6,10;CIPOS95=0,0;CIEND95=0,0;MATEID=315746_1;EVENT=315746;SECONDARY;SU=11;PE=5;SR=6;ALG=PROD;AF=5.94e-05;NSAMP=1;MSQ=119.6;AN=16834;AC=1;NS=8438;AC_Hom=0;AC_Het=1;AC_Hemi=0;MAF=5.92557e-05;HWE=1;NFAM=1
8	86333366	315714_2	N	N]8:83396292]	131.69	LOW	SVTYPE=BND;POS=86333366;STRANDS=++:11;IMPRECISE;CIPOS=-30,481;CIEND=-91,391;CIPOS95=-30,179;CIEND95=-91,97;MATEID=315714_1;EVENT=315714;SECONDARY;SU=11;PE=11;SR=0;ALG=PROD;AF=0.0001188;NSAMP=2;MSQ=65.84;AN=16834;AC=2;NS=8438;AC_Hom=0;AC_Het=2;AC_Hemi=0;MAF=0.000118511;HWE=1;NFAM=2
8	86333580	315713_2	N	[8:83392056[N	386.11	LOW	SVTYPE=BND;POS=86333580;STRANDS=--:21;IMPRECISE;CIPOS=-30,25;CIEND=-30,26;CIPOS95=-1,1;CIEND95=0,0;MATEID=315713_1;EVENT=315713;SECONDARY;SU=21;PE=17;SR=4;ALG=PROD;AF=0.0001188;NSAMP=2;MSQ=193.06;AN=16834;AC=2;NS=8438;AC_Hom=0;AC_Het=2;AC_Hemi=0;MAF=0.000118511;HWE=1;NFAM=2
8	86352878	233853_1	N	N[8:86352930[	779.53	PASS	SVTYPE=BND;POS=86352878;STRANDS=+-:24;CIPOS=-10,10;CIEND=-1,0;CIPOS95=0,0;CIEND95=0,0;MATEID=233853_2;EVENT=233853;SU=24;PE=1;SR=23;ALG=PROD;AF=5.94e-05;NSAMP=1;MSQ=779.38;AN=16834;AC=1;NS=8438;AC_Hom=0;AC_Het=1;AC_Hemi=0;MAF=5.92557e-05;HWE=1;NFAM=1
8	86352930	233853_2	N	]8:86352878]N	779.53	PASS	SVTYPE=BND;POS=86352878;STRANDS=+-:24;CIPOS=-1,0;CIEND=-10,10;CIPOS95=0,0;CIEND95=0,0;MATEID=233853_1;EVENT=233853;SECONDARY;SU=24;PE=1;SR=23;ALG=PROD;AF=5.94e-05;NSAMP=1;MSQ=779.38;AN=16834;AC=1;NS=8438;AC_Hom=0;AC_Het=1;AC_Hemi=0;MAF=5.92557e-05;HWE=1;NFAM=1
8	86393882	233854_1	N	N[8:90456064[	644.48	LOW	SVTYPE=BND;POS=86393882;STRANDS=+-:58;IMPRECISE;CIPOS=-25,224;CIEND=-142,26;CIPOS95=-14,14;CIEND95=-16,16;MATEID=233854_2;EVENT=233854;SU=58;PE=58;SR=0;ALG=PROD;AF=0.0005346;NSAMP=9;MSQ=71.61;AN=16834;AC=9;NS=8438;AC_Hom=0;AC_Het=9;AC_Hemi=0;MAF=0.000533302;HWE=1;NFAM=9
8	86437965	9842_2	N	[1:25158685[N	1785.63	LOW	SVTYPE=BND;POS=86437965;STRANDS=--:85;IMPRECISE;CIPOS=-30,10;CIEND=-27,9;CIPOS95=-1,1;CIEND95=-2,2;MATEID=9842_1;EVENT=9842;SECONDARY;SU=85;PE=83;SR=2;ALG=PROD;AF=0.0009505;NSAMP=15;MSQ=118.85;AN=16834;AC=16;NS=8438;AC_Hom=2;AC_Het=14;AC_Hemi=0;MAF=0.000948092;HWE=0.00709196;NFAM=15
8	86440955	69682_1	N	N]11:43029834]	36.85	LOW	SVTYPE=BND;POS=86440955;STRANDS=++:4;IMPRECISE;CIPOS=-50,551;CIEND=-50,580;CIPOS95=-50,162;CIEND95=-50,176;MATEID=69682_2;EVENT=69682;SU=4;PE=4;SR=0;ALG=PROD;AF=5.94e-05;NSAMP=1;MSQ=35.88;AN=16834;AC=1;NS=8438;AC_Hom=0;AC_Het=1;AC_Hemi=0;MAF=5.92557e-05;HWE=1;NFAM=1
8	86441184	286894_1	N	]8:120372977]N	11704.3	LOW	SVTYPE=BND;POS=86441184;STRANDS=-+:8;CIPOS=-29,28;CIEND=-29,28;CIPOS95=0,0;CIEND95=0,0;MATEID=286894_2;EVENT=286894;SU=8;PE=0;SR=8;ALG=PROD;AF=0.05031;NSAMP=845;MSQ=11.82;AN=16834;AC=847;NS=8438;AC_Hom=4;AC_Het=845;AC_Hemi=0;MAF=0.0503081;HWE=1.29773e-07;NFAM=818
8	86452717	233855	N	<DEL>	563.59	PASS	SVTYPE=DEL;POS=86452717;SVLEN=-99049;END=86551766;STRANDS=+-:25;CIPOS=-7,10;CIEND=-10,10;CIPOS95=0,0;CIEND95=0,0;SU=25;PE=16;SR=9;ALG=PROD;AF=5.94e-05;NSAMP=1;MSQ=563.59;AN=16834;AC=1;NS=8438;AC_Hom=0;AC_Het=1;AC_Hemi=0;MAF=5.92557e-05;HWE=1;NFAM=1
8	86461834	315747_1	N	N]8:86479592]	203.7	LOW	SVTYPE=BND;POS=86461834;STRANDS=++:13;CIPOS=-7,6;CIEND=-7,10;CIPOS95=0,0;CIEND95=0,0;MATEID=315747_2;EVENT=315747;SU=13;PE=8;SR=5;ALG=PROD;AF=5.94e-05;NSAMP=1;MSQ=203.7;AN=16834;AC=1;NS=8438;AC_Hom=0;AC_Het=1;AC_Hemi=0;MAF=5.92557e-05;HWE=1;NFAM=1
8	86476575	72332_1	N	[9:86094689[N	114.63	LOW	SVTYPE=BND;POS=86476575;STRANDS=--:4;IMPRECISE;CIPOS=-407,10;CIEND=-360,10;CIPOS95=-220,1;CIEND95=-181,1;MATEID=72332_2;EVENT=72332;SU=4;PE=4;SR=0;ALG=PROD;AF=0.000297;NSAMP=5;MSQ=20.22;AN=16834;AC=5;NS=8438;AC_Hom=0;AC_Het=5;AC_Hemi=0;MAF=0.000296279;HWE=1;NFAM=5
8	86476721	230595_2	N	]8:26549388]N	4673.95	LOW	SVTYPE=BND;POS=26549388;STRANDS=+-:58;CIPOS=-9,8;CIEND=-9,8;CIPOS95=0,0;CIEND95=0,0;MATEID=230595_1;EVENT=230595;SECONDARY;SU=58;PE=0;SR=58;ALG=PROD;AF=0.01099;NSAMP=185;MSQ=23.94;AN=16834;AC=185;NS=8438;AC_Hom=0;AC_Het=186;AC_Hemi=0;MAF=0.0110216;HWE=0.62819;NFAM=182
8	86478783	286895	N	<DUP>	260.84	PASS	SVTYPE=DUP;POS=86478783;SVLEN=24739;END=86503522;STRANDS=-+:22;IMPRECISE;CIPOS=-10,10;CIEND=-4,6;CIPOS95=0,0;CIEND95=-1,0;SU=22;PE=17;SR=5;ALG=PROD;AF=5.94e-05;NSAMP=1;MSQ=260.05;AN=16834;AC=1;NS=8438;AC_Hom=0;AC_Het=1;AC_Hemi=0;MAF=5.92557e-05;HWE=1;NFAM=1
8	86479592	315747_2	N	N]8:86461834]	203.7	LOW	SVTYPE=BND;POS=86479592;STRANDS=++:13;CIPOS=-7,10;CIEND=-7,6;CIPOS95=0,0;CIEND95=0,0;MATEID=315747_1;EVENT=315747;SECONDARY;SU=13;PE=8;SR=5;ALG=PROD;AF=5.94e-05;NSAMP=1;MSQ=203.7;AN=16834;AC=1;NS=8438;AC_Hom=0;AC_Het=1;AC_Hemi=0;MAF=5.92557e-05;HWE=1;NFAM=1
8	86495112	233856_1	N	N[8:86495378[	198.55	LOW	SVTYPE=BND;POS=86495112;STRANDS=+-:17;CIPOS=-29,28;CIEND=-10,10;CIPOS95=0,0;CIEND95=0,0;MATEID=233856_2;EVENT=233856;SU=17;PE=0;SR=17;ALG=PROD;AF=0.0008317;NSAMP=14;MSQ=12.62;AN=16834;AC=14;NS=8438;AC_Hom=0;AC_Het=14;AC_Hemi=0;MAF=0.00082958;HWE=1;NFAM=14
8	86495378	233856_2	N	]8:86495112]N	198.55	LOW	SVTYPE=BND;POS=86495112;STRANDS=+-:17;CIPOS=-10,10;CIEND=-29,28;CIPOS95=0,0;CIEND95=0,0;MATEID=233856_1;EVENT=233856;SECONDARY;SU=17;PE=0;SR=17;ALG=PROD;AF=0.0008317;NSAMP=14;MSQ=12.62;AN=16834;AC=14;NS=8438;AC_Hom=0;AC_Het=14;AC_Hemi=0;MAF=0.00082958;HWE=1;NFAM=14
8	86497528	233857	N	<DEL>	1165.8	PASS	SVTYPE=DEL;POS=86497528;SVLEN=-3814;END=86501342;STRANDS=+-:49;CIPOS=-26,30;CIEND=-24,21;CIPOS95=0,0;CIEND95=0,0;SU=49;PE=32;SR=17;ALG=PROD;AF=0.0001188;NSAMP=2;MSQ=582.9;AN=16834;AC=2;NS=8438;AC_Hom=0;AC_Het=2;AC_Hemi=0;MAF=0.000118511;HWE=1;NFAM=2
8	86497936	286896_1	N	]8:86514196]N	3988.14	LOW	SVTYPE=BND;POS=86497936;STRANDS=-+:407;CIPOS=-3,1;CIEND=-2,4;CIPOS95=0,0;CIEND95=0,0;MATEID=286896_2;EVENT=286896;SU=407;PE=205;SR=202;ALG=PROD;AF=0.001604;NSAMP=24;MSQ=166.16;AN=16834;AC=27;NS=8438;AC_Hom=6;AC_Het=21;AC_Hemi=0;MAF=0.00159991;HWE=9.15721e-07;NFAM=24
8	86499612	233858	N	<DEL>	302.64	PASS	SVTYPE=DEL;POS=86499612;SVLEN=-4482;END=86504094;STRANDS=+-:15;CIPOS=-3,2;CIEND=-10,10;CIPOS95=0,0;CIEND95=0,0;SU=15;PE=5;SR=10;ALG=PROD;AF=5.94e-05;NSAMP=1;MSQ=302.64;AN=16834;AC=1;NS=8438;AC_Hom=0;AC_Het=1;AC_Hemi=0;MAF=5.92557e-05;HWE=1;NFAM=1
8	86511316	233859	N	<DEL>	845.32	PASS	SVTYPE=DEL;POS=86511316;SVLEN=-709;END=86512025;STRANDS=+-:33;CIPOS=-3,2;CIEND=-10,10;CIPOS95=0,0;CIEND95=0,0;SU=33;PE=22;SR=11;ALG=PROD;AF=5.94e-05;NSAMP=1;MSQ=845.32;AN=16834;AC=1;NS=8438;AC_Hom=0;AC_Het=1;AC_Hemi=0;MAF=5.92557e-05;HWE=1;NFAM=1
8	86514196	286896_2	N	N[8:86497936[	3988.14	LOW	SVTYPE=BND;POS=86497936;STRANDS=-+:407;CIPOS=-2,4;CIEND=-3,1;CIPOS95=0,0;CIEND95=0,0;MATEID=286896_1;EVENT=286896;SECONDARY;SU=407;PE=205;SR=202;ALG=PROD;AF=0.001604;NSAMP=24;MSQ=166.16;AN=16834;AC=27;NS=8438;AC_Hom=6;AC_Het=21;AC_Hemi=0;MAF=0.00159991;HWE=9.15721e-07;NFAM=24
8	86516071	233860	N	<DEL>	317.74	PASS	SVTYPE=DEL;POS=86516071;SVLEN=-1934;END=86518005;STRANDS=+-:12;CIPOS=-5,7;CIEND=-8,3;CIPOS95=0,0;CIEND95=0,0;SU=12;PE=8;SR=4;ALG=PROD;AF=5.94e-05;NSAMP=1;MSQ=317.74;AN=16834;AC=1;NS=8438;AC_Hom=0;AC_Het=1;AC_Hemi=0;MAF=5.92557e-05;HWE=1;NFAM=1
8	86520661	233861	N	<DEL>	1689.29	PASS	SVTYPE=DEL;POS=86520661;SVLEN=-1312;END=86521973;STRANDS=+-:78;IMPRECISE;CIPOS=-46,46;CIEND=-50,30;CIPOS95=-2,2;CIEND95=-1,1;SU=78;PE=76;SR=2;ALG=PROD;AF=0.0004158;NSAMP=7;MSQ=241.33;AN=16834;AC=7;NS=8438;AC_Hom=0;AC_Het=7;AC_Hemi=0;MAF=0.00041479;HWE=1;NFAM=7
8	86521634	233862_1	N	N[8:86521693[	1246.99	LOW	SVTYPE=BND;POS=86521634;STRANDS=+-:33;CIPOS=-45,44;CIEND=-45,44;CIPOS95=0,0;CIEND95=0,0;MATEID=233862_2;EVENT=233862;SU=33;PE=0;SR=33;ALG=PROD;AF=0.0003564;NSAMP=6;MSQ=207.75;AN=16834;AC=6;NS=8438;AC_Hom=0;AC_Het=6;AC_Hemi=0;MAF=0.000355534;HWE=1;NFAM=6
8	86521693	233862_2	N	]8:86521634]N	1246.99	LOW	SVTYPE=BND;POS=86521634;STRANDS=+-:33;CIPOS=-45,44;CIEND=-45,44;CIPOS95=0,0;CIEND95=0,0;MATEID=233862_1;EVENT=233862;SECONDARY;SU=33;PE=0;SR=33;ALG=PROD;AF=0.0003564;NSAMP=6;MSQ=207.75;AN=16834;AC=6;NS=8438;AC_Hom=0;AC_Het=6;AC_Hemi=0;MAF=0.000355534;HWE=1;NFAM=6
8	86525484	315333_2	N	[8:25622706[N	67283.9	LOW	SVTYPE=BND;POS=86525484;STRANDS=--:557;CIPOS=-1,1;CIEND=-1,1;CIPOS95=0,0;CIEND95=0,0;MATEID=315333_1;EVENT=315333;SECONDARY;SU=557;PE=0;SR=557;ALG=PROD;AF=0.1345;NSAMP=2237;MSQ=29.46;AN=16834;AC=2264;NS=8438;AC_Hom=54;AC_Het=2214;AC_Hemi=0;MAF=0.134392;HWE=7.69313e-43;NFAM=2128
8	86525498	62877_2	N	N]6:145145755]	27773.9	LOW	SVTYPE=BND;POS=86525498;STRANDS=++:9;CIPOS=-29,28;CIEND=-29,28;CIPOS95=0,0;CIEND95=0,0;MATEID=62877_1;EVENT=62877;SECONDARY;SU=9;PE=0;SR=9;ALG=PROD;AF=0.06879;NSAMP=1079;MSQ=25.38;AN=16834;AC=1158;NS=8438;AC_Hom=158;AC_Het=1001;AC_Hemi=0;MAF=0.0686774;HWE=2.10729e-09;NFAM=1062
8	86525498	69965_1	N	N[12:13223101[	52.12	LOW	SVTYPE=BND;POS=86525498;STRANDS=+-:14;CIPOS=-29,28;CIEND=-29,28;CIPOS95=0,0;CIEND95=0,0;MATEID=69965_2;EVENT=69965;SU=14;PE=0;SR=14;ALG=PROD;AF=0.0001782;NSAMP=3;MSQ=13.72;AN=16834;AC=3;NS=8438;AC_Hom=0;AC_Het=3;AC_Hemi=0;MAF=0.000177767;HWE=1;NFAM=3
8	86537806	315748_1	N	[8:86552701[N	1048.51	PASS	SVTYPE=BND;POS=86537806;STRANDS=--:57;CIPOS=-23,21;CIEND=-23,21;CIPOS95=0,0;CIEND95=0,0;MATEID=315748_2;EVENT=315748;SU=57;PE=40;SR=17;ALG=PROD;AF=0.0001188;NSAMP=2;MSQ=524.25;AN=16834;AC=2;NS=8438;AC_Hom=0;AC_Het=2;AC_Hemi=0;MAF=0.000118511;HWE=1;NFAM=2
8	86544650	233863_1	N	N[8:86544798[	9862.01	PASS	SVTYPE=BND;POS=86544650;STRANDS=+-:360;CIPOS=-3,4;CIEND=-1,1;CIPOS95=0,0;CIEND95=0,0;MATEID=233863_2;EVENT=233863;SU=360;PE=5;SR=355;ALG=PROD;AF=0.002139;NSAMP=36;MSQ=273.91;AN=16834;AC=36;NS=8438;AC_Hom=0;AC_Het=36;AC_Hemi=0;MAF=0.00213321;HWE=1;NFAM=24
8	86544677	69491_1	N	[10:67665466[N	16141.3	LOW	SVTYPE=BND;POS=86544677;STRANDS=--:4;IMPRECISE;CIPOS=-9,8;CIEND=0,0;CIPOS95=0,1;CIEND95=0,1;MATEID=69491_2;EVENT=69491;SU=4;PE=0;SR=4;ALG=PROD;AF=0.03683;NSAMP=532;MSQ=30.2;AN=16834;AC=620;NS=8438;AC_Hom=176;AC_Het=444;AC_Hemi=0;MAF=0.0367386;HWE=0;NFAM=477
8	86544798	233863_2	N	]8:86544650]N	9862.01	PASS	SVTYPE=BND;POS=86544650;STRANDS=+-:360;CIPOS=-1,1;CIEND=-3,4;CIPOS95=0,0;CIEND95=0,0;MATEID=233863_1;EVENT=233863;SECONDARY;SU=360;PE=5;SR=355;ALG=PROD;AF=0.002139;NSAMP=36;MSQ=273.91;AN=16834;AC=36;NS=8438;AC_Hom=0;AC_Het=36;AC_Hemi=0;MAF=0.00213321;HWE=1;NFAM=24
8	86549682	233864	N	<DEL>	167.84	PASS	SVTYPE=DEL;POS=86549682;SVLEN=-123;END=86549805;STRANDS=+-:7;CIPOS=-7,5;CIEND=-5,4;CIPOS95=0,0;CIEND95=0,0;SU=7;PE=0;SR=7;ALG=PROD;AF=5.94e-05;NSAMP=1;MSQ=167.82;AN=16834;AC=1;NS=8438;AC_Hom=0;AC_Het=1;AC_Hemi=0;MAF=5.92557e-05;HWE=1;NFAM=1
8	86552701	315748_2	N	[8:86537806[N	1048.51	PASS	SVTYPE=BND;POS=86552701;STRANDS=--:57;CIPOS=-23,21;CIEND=-23,21;CIPOS95=0,0;CIEND95=0,0;MATEID=315748_1;EVENT=315748;SECONDARY;SU=57;PE=40;SR=17;ALG=PROD;AF=0.0001188;NSAMP=2;MSQ=524.25;AN=16834;AC=2;NS=8438;AC_Hom=0;AC_Het=2;AC_Hemi=0;MAF=0.000118511;HWE=1;NFAM=2
8	86845262	233865_1	N	N[8:86845553[	5746.07	LOW	SVTYPE=BND;POS=86845262;STRANDS=+-:16;CIPOS=-9,9;CIEND=-10,9;CIPOS95=0,0;CIEND95=0,0;MATEID=233865_2;EVENT=233865;SU=16;PE=0;SR=16;ALG=PROD;AF=0.01788;NSAMP=301;MSQ=17.17;AN=16834;AC=301;NS=8438;AC_Hom=0;AC_Het=302;AC_Hemi=0;MAF=0.0178952;HWE=0.117315;NFAM=296
8	86845412	233866	N	<DEL>	103.97	PASS	SVTYPE=DEL;POS=86845412;SVLEN=-149;END=86845561;STRANDS=+-:8;IMPRECISE;CIPOS=-20,20;CIEND=-23,20;CIPOS95=0,0;CIEND95=-1,1;SU=8;PE=0;SR=8;ALG=PROD;AF=0.0002376;NSAMP=4;MSQ=7.02;AN=16832;AC=4;NS=8437;AC_Hom=0;AC_Het=4;AC_Hemi=0;MAF=0.000237051;HWE=1;NFAM=4
8	86845463	62878_2	N	]6:108614783]N	65759.6	LOW	SVTYPE=BND;POS=86845463;STRANDS=+-:779;CIPOS=-10,1;CIEND=-4,38;CIPOS95=0,0;CIEND95=0,0;MATEID=62878_1;EVENT=62878;SECONDARY;SU=779;PE=767;SR=12;ALG=PROD;AF=0.1321;NSAMP=2220;MSQ=28.87;AN=16812;AC=2221;NS=8427;AC_Hom=2;AC_Het=2221;AC_Hemi=0;MAF=0.131897;HWE=0;NFAM=1920
8	86845553	233865_2	N	]8:86845262]N	5746.07	LOW	SVTYPE=BND;POS=86845262;STRANDS=+-:16;CIPOS=-10,9;CIEND=-9,9;CIPOS95=0,0;CIEND95=0,0;MATEID=233865_1;EVENT=233865;SECONDARY;SU=16;PE=0;SR=16;ALG=PROD;AF=0.01788;NSAMP=301;MSQ=17.17;AN=16834;AC=301;NS=8438;AC_Hom=0;AC_Het=302;AC_Hemi=0;MAF=0.0178952;HWE=0.117315;NFAM=296
8	86849535	286897	N	<DUP>	813.34	PASS	SVTYPE=DUP;POS=86849535;SVLEN=25810;END=86875345;STRANDS=-+:74;CIPOS=-16,23;CIEND=-23,22;CIPOS95=0,0;CIEND95=0,0;SU=74;PE=42;SR=32;ALG=PROD;AF=0.0002376;NSAMP=3;MSQ=270.97;AN=16834;AC=4;NS=8438;AC_Hom=2;AC_Het=2;AC_Hemi=0;MAF=0.000237023;HWE=0.000355545;NFAM=3
8	86854938	233867	N	<DEL>	368.65	PASS	SVTYPE=DEL;POS=86854938;SVLEN=-684;END=86855622;STRANDS=+-:16;CIPOS=-4,3;CIEND=-10,10;CIPOS95=0,0;CIEND95=0,0;SU=16;PE=7;SR=9;ALG=PROD;AF=5.94e-05;NSAMP=1;MSQ=368.65;AN=16834;AC=1;NS=8438;AC_Hom=0;AC_Het=1;AC_Hemi=0;MAF=5.92557e-05;HWE=1;NFAM=1
8	86858631	286898	N	<DUP>	3908.12	PASS	SVTYPE=DUP;POS=86858631;SVLEN=14697;END=86873328;STRANDS=-+:385;CIPOS=-3,1;CIEND=-3,2;CIPOS95=0,0;CIEND95=0,0;SU=385;PE=223;SR=162;ALG=PROD;AF=0.001663;NSAMP=23;MSQ=169.87;AN=16834;AC=28;NS=8438;AC_Hom=10;AC_Het=18;AC_Hemi=0;MAF=0.00165916;HWE=9.0049e-12;NFAM=23
8	86869051	35622_2	N	[2:228469100[N	4974.51	LOW	SVTYPE=BND;POS=86869051;STRANDS=--:4;CIPOS=-9,8;CIEND=-9,8;CIPOS95=0,0;CIEND95=0,0;MATEID=35622_1;EVENT=35622;SECONDARY;SU=4;PE=0;SR=4;ALG=PROD;AF=0.01414;NSAMP=238;MSQ=19.22;AN=16834;AC=238;NS=8438;AC_Hom=0;AC_Het=238;AC_Hemi=0;MAF=0.0141029;HWE=0.41753;NFAM=227
8	86869085	71832_1	N	[19:50754809[N	405.59	LOW	SVTYPE=BND;POS=86869085;STRANDS=--:191;CIPOS=-9,8;CIEND=-9,8;CIPOS95=0,0;CIEND95=0,0;MATEID=71832_2;EVENT=71832;SU=191;PE=32;SR=159;ALG=PROD;AF=0.0002376;NSAMP=4;MSQ=100.69;AN=16834;AC=4;NS=8438;AC_Hom=0;AC_Het=4;AC_Hemi=0;MAF=0.000237023;HWE=1;NFAM=4
8	86869185	71761_1	N	[19:12419532[N	550.03	LOW	SVTYPE=BND;POS=86869185;STRANDS=--:27;IMPRECISE;CIPOS=-445,9;CIEND=-133,50;CIPOS95=-100,9;CIEND95=-16,16;MATEID=71761_2;EVENT=71761;SU=27;PE=27;SR=0;ALG=PROD;AF=0.001188;NSAMP=20;MSQ=26.28;AN=16834;AC=20;NS=8438;AC_Hom=0;AC_Het=20;AC_Hemi=0;MAF=0.00118511;HWE=1;NFAM=20
8	86869275	70758_1	N	N[15:32152881[	40.31	LOW	SVTYPE=BND;POS=86869275;STRANDS=+-:4;IMPRECISE;CIPOS=-8,10;CIEND=-10,10;CIPOS95=-1,1;CIEND95=-1,1;MATEID=70758_2;EVENT=70758;SU=4;PE=1;SR=3;ALG=PROD;AF=0.0001188;NSAMP=2;MSQ=17.93;AN=16834;AC=2;NS=8438;AC_Hom=0;AC_Het=2;AC_Hemi=0;MAF=0.000118511;HWE=1;NFAM=2
8	86869277	71626_1	N	N]19:12419553]	2089.53	LOW	SVTYPE=BND;POS=86869277;STRANDS=++:93;IMPRECISE;CIPOS=-9,42;CIEND=-24,49;CIPOS95=-1,1;CIEND95=-1,1;MATEID=71626_2;EVENT=71626;SU=93;PE=91;SR=2;ALG=PROD;AF=0.005109;NSAMP=86;MSQ=23.03;AN=16834;AC=86;NS=8438;AC_Hom=0;AC_Het=86;AC_Hemi=0;MAF=0.00509599;HWE=1;NFAM=86
8	86885125	70103_1	N	]12:63560718]N	116.53	LOW	SVTYPE=BND;POS=86885125;STRANDS=-+:8;IMPRECISE;CIPOS=-259,10;CIEND=-10,339;CIPOS95=-117,1;CIEND95=-2,92;MATEID=70103_2;EVENT=70103;SU=8;PE=8;SR=0;ALG=PROD;AF=5.94e-05;NSAMP=1;MSQ=116.53;AN=16834;AC=1;NS=8438;AC_Hom=0;AC_Het=1;AC_Hemi=0;MAF=5.92557e-05;HWE=1;NFAM=1
8	86911297	233868	N	<DEL>	788.33	PASS	SVTYPE=DEL;POS=86911297;SVLEN=-1555;END=86912852;STRANDS=+-:33;CIPOS=-25,24;CIEND=-26,23;CIPOS95=0,0;CIEND95=0,0;SU=33;PE=15;SR=18;ALG=PROD;AF=0.0001188;NSAMP=2;MSQ=394.17;AN=16834;AC=2;NS=8438;AC_Hom=0;AC_Het=2;AC_Hemi=0;MAF=0.000118511;HWE=1;NFAM=2
8	86942209	62879_2	N	N]6:18151848]	587.73	LOW	SVTYPE=BND;POS=86942209;STRANDS=++:49;CIPOS=-26,25;CIEND=-25,25;CIPOS95=0,0;CIEND95=0,0;MATEID=62879_1;EVENT=62879;SECONDARY;SU=49;PE=0;SR=49;ALG=PROD;AF=0.000594;NSAMP=10;MSQ=58.41;AN=16834;AC=10;NS=8438;AC_Hom=0;AC_Het=10;AC_Hemi=0;MAF=0.000592557;HWE=1;NFAM=10
8	86944302	51469_2	N	[4:80888051[N	77.73	LOW	SVTYPE=BND;POS=86944302;STRANDS=--:13;CIPOS=-10,10;CIEND=-4,1;CIPOS95=0,0;CIEND95=0,0;MATEID=51469_1;EVENT=51469;SECONDARY;SU=13;PE=5;SR=8;ALG=PROD;AF=5.94e-05;NSAMP=1;MSQ=77.71;AN=16834;AC=1;NS=8438;AC_Hom=0;AC_Het=1;AC_Hemi=0;MAF=5.92557e-05;HWE=1;NFAM=1
8	86949693	315750_1	N	N]8:86951098]	209.2	LOW	SVTYPE=BND;POS=86949693;STRANDS=++:21;CIPOS=-4,2;CIEND=-3,2;CIPOS95=0,0;CIEND95=0,0;MATEID=315750_2;EVENT=315750;SU=21;PE=10;SR=11;ALG=PROD;AF=5.94e-05;NSAMP=1;MSQ=209.2;AN=16834;AC=1;NS=8438;AC_Hom=0;AC_Het=1;AC_Hemi=0;MAF=5.92557e-05;HWE=1;NFAM=1
8	86949735	315749_1	N	[8:86951030[N	122.29	LOW	SVTYPE=BND;POS=86949735;STRANDS=--:16;CIPOS=-10,10;CIEND=-10,10;CIPOS95=0,0;CIEND95=0,0;MATEID=315749_2;EVENT=315749;SU=16;PE=10;SR=6;ALG=PROD;AF=5.94e-05;NSAMP=1;MSQ=122.29;AN=16834;AC=1;NS=8438;AC_Hom=0;AC_Het=1;AC_Hemi=0;MAF=5.92557e-05;HWE=1;NFAM=1
8	86951030	315749_2	N	[8:86949735[N	122.29	LOW	SVTYPE=BND;POS=86951030;STRANDS=--:16;CIPOS=-10,10;CIEND=-10,10;CIPOS95=0,0;CIEND95=0,0;MATEID=315749_1;EVENT=315749;SECONDARY;SU=16;PE=10;SR=6;ALG=PROD;AF=5.94e-05;NSAMP=1;MSQ=122.29;AN=16834;AC=1;NS=8438;AC_Hom=0;AC_Het=1;AC_Hemi=0;MAF=5.92557e-05;HWE=1;NFAM=1
8	86951098	315750_2	N	N]8:86949693]	209.2	LOW	SVTYPE=BND;POS=86951098;STRANDS=++:21;CIPOS=-3,2;CIEND=-4,2;CIPOS95=0,0;CIEND95=0,0;MATEID=315750_1;EVENT=315750;SECONDARY;SU=21;PE=10;SR=11;ALG=PROD;AF=5.94e-05;NSAMP=1;MSQ=209.2;AN=16834;AC=1;NS=8438;AC_Hom=0;AC_Het=1;AC_Hemi=0;MAF=5.92557e-05;HWE=1;NFAM=1
8	86954953	286899	N	<DUP>	189.08	PASS	SVTYPE=DUP;POS=86954953;SVLEN=572;END=86955525;STRANDS=-+:18;IMPRECISE;CIPOS=-7,1;CIEND=-4,3;CIPOS95=-1,0;CIEND95=0,0;SU=18;PE=10;SR=8;ALG=PROD;AF=5.94e-05;NSAMP=1;MSQ=183.7;AN=16834;AC=1;NS=8438;AC_Hom=0;AC_Het=1;AC_Hemi=0;MAF=5.92557e-05;HWE=1;NFAM=1
8	86964175	286900	N	<DUP>	105.88	PASS	SVTYPE=DUP;POS=86964175;SVLEN=125;END=86964300;STRANDS=-+:7;CIPOS=-5,4;CIEND=-5,4;CIPOS95=0,0;CIEND95=0,0;SU=7;PE=0;SR=7;ALG=PROD;AF=5.94e-05;NSAMP=1;MSQ=93.3;AN=16834;AC=1;NS=8438;AC_Hom=0;AC_Het=1;AC_Hemi=0;MAF=5.92557e-05;HWE=1;NFAM=1
8	86968511	62880_2	N	N]6:113723352]	2668.26	LOW	SVTYPE=BND;POS=86968511;STRANDS=++:234;IMPRECISE;CIPOS=-8,50;CIEND=-6,46;CIPOS95=-2,2;CIEND95=-2,2;MATEID=62880_1;EVENT=62880;SECONDARY;SU=234;PE=233;SR=1;ALG=PROD;AF=0.001485;NSAMP=25;MSQ=106.71;AN=16834;AC=25;NS=8438;AC_Hom=0;AC_Het=25;AC_Hemi=0;MAF=0.00148139;HWE=1;NFAM=24
8	86972850	233869	N	<DEL>	659.46	PASS	SVTYPE=DEL;POS=86972850;SVLEN=-2881;END=86975731;STRANDS=+-:27;CIPOS=-7,10;CIEND=-10,10;CIPOS95=0,0;CIEND95=0,0;SU=27;PE=16;SR=11;ALG=PROD;AF=5.94e-05;NSAMP=1;MSQ=659.46;AN=16834;AC=1;NS=8438;AC_Hom=0;AC_Het=1;AC_Hemi=0;MAF=5.92557e-05;HWE=1;NFAM=1
8	86973855	286901	N	<DUP>	206.71	PASS	SVTYPE=DUP;POS=86973855;SVLEN=9455;END=86983310;STRANDS=-+:20;CIPOS=-10,10;CIEND=-8,8;CIPOS95=0,0;CIEND95=0,0;SU=20;PE=10;SR=10;ALG=PROD;AF=5.94e-05;NSAMP=1;MSQ=205.97;AN=16834;AC=1;NS=8438;AC_Hom=0;AC_Het=1;AC_Hemi=0;MAF=5.92557e-05;HWE=1;NFAM=1
8	86985913	72203_1	N	]9:4364775]N	93.39	LOW	SVTYPE=BND;POS=86985913;STRANDS=-+:4;IMPRECISE;CIPOS=-10,7;CIEND=-6,10;CIPOS95=-2,0;CIEND95=0,2;MATEID=72203_2;EVENT=72203;SU=4;PE=0;SR=4;ALG=PROD;AF=0.000297;NSAMP=4;MSQ=23.32;AN=16834;AC=5;NS=8438;AC_Hom=2;AC_Het=3;AC_Hemi=0;MAF=0.000296279;HWE=0.00059254;NFAM=4
8	87027067	233870	N	<DEL>	92.74	PASS	SVTYPE=DEL;POS=87027067;SVLEN=-4351;END=87031418;STRANDS=+-:4;IMPRECISE;CIPOS=-10,478;CIEND=-397,10;CIPOS95=-1,156;CIEND95=-151,0;SU=4;PE=4;SR=0;ALG=PROD;AF=5.94e-05;NSAMP=1;MSQ=92.74;AN=16834;AC=1;NS=8438;AC_Hom=0;AC_Het=1;AC_Hemi=0;MAF=5.92557e-05;HWE=1;NFAM=1
8	87027068	315751_1	N	N]8:87037945]	260.62	PASS	SVTYPE=BND;POS=87027068;STRANDS=++:14;CIPOS=-9,10;CIEND=-7,10;CIPOS95=0,0;CIEND95=0,0;MATEID=315751_2;EVENT=315751;SU=14;PE=8;SR=6;ALG=PROD;AF=5.94e-05;NSAMP=1;MSQ=260.62;AN=16834;AC=1;NS=8438;AC_Hom=0;AC_Het=1;AC_Hemi=0;MAF=5.92557e-05;HWE=1;NFAM=1
8	87031419	315752_1	N	[8:87037786[N	395.51	PASS	SVTYPE=BND;POS=87031419;STRANDS=--:22;CIPOS=-10,10;CIEND=-10,10;CIPOS95=0,0;CIEND95=0,0;MATEID=315752_2;EVENT=315752;SU=22;PE=11;SR=11;ALG=PROD;AF=5.94e-05;NSAMP=1;MSQ=395.51;AN=16834;AC=1;NS=8438;AC_Hom=0;AC_Het=1;AC_Hemi=0;MAF=5.92557e-05;HWE=1;NFAM=1
8	87037786	315752_2	N	[8:87031419[N	395.51	PASS	SVTYPE=BND;POS=87037786;STRANDS=--:22;CIPOS=-10,10;CIEND=-10,10;CIPOS95=0,0;CIEND95=0,0;MATEID=315752_1;EVENT=315752;SECONDARY;SU=22;PE=11;SR=11;ALG=PROD;AF=5.94e-05;NSAMP=1;MSQ=395.51;AN=16834;AC=1;NS=8438;AC_Hom=0;AC_Het=1;AC_Hemi=0;MAF=5.92557e-05;HWE=1;NFAM=1
8	87037945	315751_2	N	N]8:87027068]	260.62	PASS	SVTYPE=BND;POS=87037945;STRANDS=++:14;CIPOS=-7,10;CIEND=-9,10;CIPOS95=0,0;CIEND95=0,0;MATEID=315751_1;EVENT=315751;SECONDARY;SU=14;PE=8;SR=6;ALG=PROD;AF=5.94e-05;NSAMP=1;MSQ=260.62;AN=16834;AC=1;NS=8438;AC_Hom=0;AC_Het=1;AC_Hemi=0;MAF=5.92557e-05;HWE=1;NFAM=1
8	87049903	62881_2	N	N[6:146255610[	343.24	LOW	SVTYPE=BND;POS=87049903;STRANDS=-+:7;CIPOS=-5,4;CIEND=-5,4;CIPOS95=0,0;CIEND95=0,0;MATEID=62881_1;EVENT=62881;SECONDARY;SU=7;PE=0;SR=7;ALG=PROD;AF=0.0009505;NSAMP=16;MSQ=19.1;AN=16834;AC=16;NS=8438;AC_Hom=0;AC_Het=16;AC_Hemi=0;MAF=0.000948092;HWE=1;NFAM=16
8	87086197	315753_1	N	[8:87096377[N	236.64	LOW	SVTYPE=BND;POS=87086197;STRANDS=--:15;CIPOS=-5,3;CIEND=-6,2;CIPOS95=0,0;CIEND95=0,0;MATEID=315753_2;EVENT=315753;SU=15;PE=9;SR=6;ALG=PROD;AF=5.94e-05;NSAMP=1;MSQ=236.64;AN=16834;AC=1;NS=8438;AC_Hom=0;AC_Het=1;AC_Hemi=0;MAF=5.92557e-05;HWE=1;NFAM=1
8	87087247	315754_1	N	N]8:87092884]	167.69	LOW	SVTYPE=BND;POS=87087247;STRANDS=++:12;CIPOS=-7,10;CIEND=-6,4;CIPOS95=0,0;CIEND95=0,0;MATEID=315754_2;EVENT=315754;SU=12;PE=6;SR=6;ALG=PROD;AF=5.94e-05;NSAMP=1;MSQ=167.69;AN=16834;AC=1;NS=8438;AC_Hom=0;AC_Het=1;AC_Hemi=0;MAF=5.92557e-05;HWE=1;NFAM=1
8	87091512	315755_1	N	[8:93490521[N	163.1	LOW	SVTYPE=BND;POS=87091512;STRANDS=--:16;CIPOS=-26,25;CIEND=-26,25;CIPOS95=0,0;CIEND95=0,0;MATEID=315755_2;EVENT=315755;SU=16;PE=0;SR=16;ALG=PROD;AF=0.0004158;NSAMP=7;MSQ=21.6;AN=16834;AC=7;NS=8438;AC_Hom=0;AC_Het=7;AC_Hemi=0;MAF=0.00041479;HWE=1;NFAM=7
8	87091512	72887_1	N	]Y:18149593]N	123.26	LOW	SVTYPE=BND;POS=87091512;STRANDS=-+:4;CIPOS=-9,8;CIEND=-9,8;CIPOS95=0,0;CIEND95=0,0;MATEID=72887_2;EVENT=72887;SU=4;PE=0;SR=4;ALG=PROD;AF=0.000297;NSAMP=5;MSQ=22.37;AN=16834;AC=5;NS=8438;AC_Hom=0;AC_Het=5;AC_Hemi=0;MAF=0.000296279;HWE=1;NFAM=5
8	87092884	315754_2	N	N]8:87087247]	167.69	LOW	SVTYPE=BND;POS=87092884;STRANDS=++:12;CIPOS=-6,4;CIEND=-7,10;CIPOS95=0,0;CIEND95=0,0;MATEID=315754_1;EVENT=315754;SECONDARY;SU=12;PE=6;SR=6;ALG=PROD;AF=5.94e-05;NSAMP=1;MSQ=167.69;AN=16834;AC=1;NS=8438;AC_Hom=0;AC_Het=1;AC_Hemi=0;MAF=5.92557e-05;HWE=1;NFAM=1
8	87094162	233871_1	N	N[8:87094447[	9.56	LOW	SVTYPE=BND;POS=87094162;STRANDS=+-:4;CIPOS=-9,8;CIEND=-9,8;CIPOS95=0,0;CIEND95=0,0;MATEID=233871_2;EVENT=233871;SU=4;PE=0;SR=4;ALG=PROD;AF=5.94e-05;NSAMP=1;MSQ=4.6;AN=16834;AC=1;NS=8438;AC_Hom=0;AC_Het=1;AC_Hemi=0;MAF=5.92557e-05;HWE=1;NFAM=1
8	87094447	233871_2	N	]8:87094162]N	9.56	LOW	SVTYPE=BND;POS=87094162;STRANDS=+-:4;CIPOS=-9,8;CIEND=-9,8;CIPOS95=0,0;CIEND95=0,0;MATEID=233871_1;EVENT=233871;SECONDARY;SU=4;PE=0;SR=4;ALG=PROD;AF=5.94e-05;NSAMP=1;MSQ=4.6;AN=16834;AC=1;NS=8438;AC_Hom=0;AC_Het=1;AC_Hemi=0;MAF=5.92557e-05;HWE=1;NFAM=1
8	87096377	315753_2	N	[8:87086197[N	236.64	LOW	SVTYPE=BND;POS=87096377;STRANDS=--:15;CIPOS=-6,2;CIEND=-5,3;CIPOS95=0,0;CIEND95=0,0;MATEID=315753_1;EVENT=315753;SECONDARY;SU=15;PE=9;SR=6;ALG=PROD;AF=5.94e-05;NSAMP=1;MSQ=236.64;AN=16834;AC=1;NS=8438;AC_Hom=0;AC_Het=1;AC_Hemi=0;MAF=5.92557e-05;HWE=1;NFAM=1
8	87099724	233872	N	<DEL>	395538	PASS	SVTYPE=DEL;POS=87099724;SVLEN=-1087;END=87100811;STRANDS=+-:16657;CIPOS=0,0;CIEND=0,0;CIPOS95=0,0;CIEND95=0,0;SU=16657;PE=9245;SR=7412;ALG=PROD;AF=0.05679;NSAMP=892;MSQ=443.43;AN=16834;AC=956;NS=8438;AC_Hom=128;AC_Het=828;AC_Hemi=0;MAF=0.0566485;HWE=5.67702e-11;NFAM=876
8	87103553	70732_1	N	N]14:98825830]	27.96	LOW	SVTYPE=BND;POS=87103553;STRANDS=++:4;IMPRECISE;CIPOS=-10,394;CIEND=-10,517;CIPOS95=-2,121;CIEND95=-1,181;MATEID=70732_2;EVENT=70732;SU=4;PE=4;SR=0;ALG=PROD;AF=5.94e-05;NSAMP=1;MSQ=26.87;AN=16834;AC=1;NS=8438;AC_Hom=0;AC_Het=1;AC_Hemi=0;MAF=5.92557e-05;HWE=1;NFAM=1
8	87103567	9843_2	N	]1:67125674]N	1177.6	LOW	SVTYPE=BND;POS=87103567;STRANDS=+-:31;CIPOS=-10,8;CIEND=-10,9;CIPOS95=0,0;CIEND95=0,0;MATEID=9843_1;EVENT=9843;SECONDARY;SU=31;PE=11;SR=20;ALG=PROD;AF=0.003564;NSAMP=60;MSQ=18.42;AN=16834;AC=60;NS=8438;AC_Hom=0;AC_Het=60;AC_Hemi=0;MAF=0.00355534;HWE=1;NFAM=58
8	87103586	44674_2	N	N[3:72551419[	257.88	LOW	SVTYPE=BND;POS=87103586;STRANDS=-+:9;IMPRECISE;CIPOS=-30,362;CIEND=-364,30;CIPOS95=-30,73;CIEND95=-131,30;MATEID=44674_1;EVENT=44674;SECONDARY;SU=9;PE=9;SR=0;ALG=PROD;AF=0.0006534;NSAMP=11;MSQ=22.62;AN=16834;AC=11;NS=8438;AC_Hom=0;AC_Het=11;AC_Hemi=0;MAF=0.000651813;HWE=1;NFAM=10
8	87103598	35623_2	N	]2:42271318]N	1755.87	LOW	SVTYPE=BND;POS=87103598;STRANDS=+-:67;IMPRECISE;CIPOS=-26,14;CIEND=-26,29;CIPOS95=-2,2;CIEND95=0,0;MATEID=35623_1;EVENT=35623;SECONDARY;SU=67;PE=57;SR=10;ALG=PROD;AF=0.002911;NSAMP=49;MSQ=34.99;AN=16834;AC=49;NS=8438;AC_Hom=0;AC_Het=49;AC_Hemi=0;MAF=0.00290353;HWE=1;NFAM=48
8	87103701	72295_1	N	[9:71893181[N	2816.15	LOW	SVTYPE=BND;POS=87103701;STRANDS=--:9;IMPRECISE;CIPOS=-422,30;CIEND=-233,30;CIPOS95=-143,30;CIEND95=-62,30;MATEID=72295_2;EVENT=72295;SU=9;PE=9;SR=0;ALG=PROD;AF=0.008257;NSAMP=139;MSQ=19.07;AN=16834;AC=139;NS=8438;AC_Hom=0;AC_Het=139;AC_Hemi=0;MAF=0.00823655;HWE=1;NFAM=136
8	87103703	35624_2	N	N[2:42271316[	13798.6	LOW	SVTYPE=BND;POS=87103703;STRANDS=-+:323;CIPOS=0,8;CIEND=-7,6;CIPOS95=0,0;CIEND95=0,0;MATEID=35624_1;EVENT=35624;SECONDARY;SU=323;PE=215;SR=108;ALG=PROD;AF=0.02079;NSAMP=348;MSQ=38.51;AN=16834;AC=350;NS=8438;AC_Hom=4;AC_Het=349;AC_Hemi=0;MAF=0.0209173;HWE=0.590387;NFAM=339
8	87103745	9844_2	N	N]1:103661542]	1459.7	LOW	SVTYPE=BND;POS=87103745;STRANDS=++:37;IMPRECISE;CIPOS=-37,513;CIEND=-50,476;CIPOS95=-37,103;CIEND95=-50,99;MATEID=9844_1;EVENT=9844;SECONDARY;SU=37;PE=37;SR=0;ALG=SUM;AF=0.004158;NSAMP=70;MSQ=20;AN=16834;AC=70;NS=8438;AC_Hom=0;AC_Het=70;AC_Hemi=0;MAF=0.0041479;HWE=1;NFAM=69
8	87103865	9845_2	N	N]1:220484712]	20.83	LOW	SVTYPE=BND;POS=87103865;STRANDS=++:6;IMPRECISE;CIPOS=-26,29;CIEND=-30,29;CIPOS95=-1,1;CIEND95=-1,1;MATEID=9845_1;EVENT=9845;SECONDARY;SU=6;PE=3;SR=3;ALG=PROD;AF=5.94e-05;NSAMP=1;MSQ=20.82;AN=16834;AC=1;NS=8438;AC_Hom=0;AC_Het=1;AC_Hemi=0;MAF=5.92557e-05;HWE=1;NFAM=1
8	87103866	72294_1	N	N]9:71893033]	735.58	LOW	SVTYPE=BND;POS=87103866;STRANDS=++:17;IMPRECISE;CIPOS=-30,385;CIEND=-30,190;CIPOS95=-30,106;CIEND95=-20,20;MATEID=72294_2;EVENT=72294;SU=17;PE=17;SR=0;ALG=PROD;AF=0.002079;NSAMP=35;MSQ=19.57;AN=16834;AC=35;NS=8438;AC_Hom=0;AC_Het=35;AC_Hemi=0;MAF=0.00207395;HWE=1;NFAM=35
8	87107012	233873_1	N	N[8:87107358[	19.07	LOW	SVTYPE=BND;POS=87107012;STRANDS=+-:7;CIPOS=-5,4;CIEND=-5,4;CIPOS95=0,0;CIEND95=0,0;MATEID=233873_2;EVENT=233873;SU=7;PE=0;SR=7;ALG=PROD;AF=0.0001188;NSAMP=2;MSQ=6.71;AN=16834;AC=2;NS=8438;AC_Hom=0;AC_Het=2;AC_Hemi=0;MAF=0.000118511;HWE=1;NFAM=2
8	87107358	233873_2	N	]8:87107012]N	19.07	LOW	SVTYPE=BND;POS=87107012;STRANDS=+-:7;CIPOS=-5,4;CIEND=-5,4;CIPOS95=0,0;CIEND95=0,0;MATEID=233873_1;EVENT=233873;SECONDARY;SU=7;PE=0;SR=7;ALG=PROD;AF=0.0001188;NSAMP=2;MSQ=6.71;AN=16834;AC=2;NS=8438;AC_Hom=0;AC_Het=2;AC_Hemi=0;MAF=0.000118511;HWE=1;NFAM=2
8	87112466	233874	N	<DEL>	713.44	PASS	SVTYPE=DEL;POS=87112466;SVLEN=-891;END=87113357;STRANDS=+-:27;CIPOS=-5,4;CIEND=-5,1;CIPOS95=0,0;CIEND95=0,0;SU=27;PE=20;SR=7;ALG=PROD;AF=5.94e-05;NSAMP=1;MSQ=713.44;AN=16834;AC=1;NS=8438;AC_Hom=0;AC_Het=1;AC_Hemi=0;MAF=5.92557e-05;HWE=1;NFAM=1
8	87117136	233875_1	N	N[8:87117258[	746.31	LOW	SVTYPE=BND;POS=87117136;STRANDS=+-:27;CIPOS=-24,23;CIEND=-24,23;CIPOS95=0,0;CIEND95=0,0;MATEID=233875_2;EVENT=233875;SU=27;PE=0;SR=27;ALG=PROD;AF=0.0001782;NSAMP=3;MSQ=248.77;AN=16834;AC=3;NS=8438;AC_Hom=0;AC_Het=3;AC_Hemi=0;MAF=0.000177767;HWE=1;NFAM=3
8	87117258	233875_2	N	]8:87117136]N	746.31	LOW	SVTYPE=BND;POS=87117136;STRANDS=+-:27;CIPOS=-24,23;CIEND=-24,23;CIPOS95=0,0;CIEND95=0,0;MATEID=233875_1;EVENT=233875;SECONDARY;SU=27;PE=0;SR=27;ALG=PROD;AF=0.0001782;NSAMP=3;MSQ=248.77;AN=16834;AC=3;NS=8438;AC_Hom=0;AC_Het=3;AC_Hemi=0;MAF=0.000177767;HWE=1;NFAM=3
8	87130582	286902_1	N	]8:87130952]N	6018.95	LOW	SVTYPE=BND;POS=87130582;STRANDS=-+:472;CIPOS=-2,2;CIEND=-2,2;CIPOS95=0,0;CIEND95=0,0;MATEID=286902_2;EVENT=286902;SU=472;PE=194;SR=278;ALG=PROD;AF=0.002911;NSAMP=47;MSQ=127.98;AN=16834;AC=49;NS=8438;AC_Hom=4;AC_Het=45;AC_Hemi=0;MAF=0.00290353;HWE=0.00214677;NFAM=44
8	87130952	286902_2	N	N[8:87130582[	6018.95	LOW	SVTYPE=BND;POS=87130582;STRANDS=-+:472;CIPOS=-2,2;CIEND=-2,2;CIPOS95=0,0;CIEND95=0,0;MATEID=286902_1;EVENT=286902;SECONDARY;SU=472;PE=194;SR=278;ALG=PROD;AF=0.002911;NSAMP=47;MSQ=127.98;AN=16834;AC=49;NS=8438;AC_Hom=4;AC_Het=45;AC_Hemi=0;MAF=0.00290353;HWE=0.00214677;NFAM=44
8	87157393	35625_2	N	[2:137056751[N	404.88	LOW	SVTYPE=BND;POS=87157393;STRANDS=--:5;IMPRECISE;CIPOS=-283,10;CIEND=-169,10;CIPOS95=-144,1;CIEND95=-69,2;MATEID=35625_1;EVENT=35625;SECONDARY;SU=5;PE=5;SR=0;ALG=PROD;AF=0.001188;NSAMP=20;MSQ=18.8;AN=16834;AC=20;NS=8438;AC_Hom=0;AC_Het=20;AC_Hemi=0;MAF=0.00118511;HWE=1;NFAM=20
8	87157489	71778_1	N	]19:19013576]N	20226.5	LOW	SVTYPE=BND;POS=87157489;STRANDS=-+:4;IMPRECISE;CIPOS=-337,30;CIEND=-30,498;CIPOS95=-159,30;CIEND95=-30,151;MATEID=71778_2;EVENT=71778;SU=4;PE=4;SR=0;ALG=PROD;AF=0.05294;NSAMP=824;MSQ=24.11;AN=16830;AC=891;NS=8436;AC_Hom=134;AC_Het=758;AC_Hemi=0;MAF=0.0528687;HWE=1.90801e-15;NFAM=777
8	87157540	35627_2	N	N]2:33502855]	469.49	LOW	SVTYPE=BND;POS=87157540;STRANDS=++:4;IMPRECISE;CIPOS=-48,444;CIEND=-50,287;CIPOS95=-48,124;CIEND95=-50,73;MATEID=35627_1;EVENT=35627;SECONDARY;SU=4;PE=4;SR=0;ALG=PROD;AF=0.001069;NSAMP=18;MSQ=25.36;AN=16834;AC=18;NS=8438;AC_Hom=0;AC_Het=18;AC_Hemi=0;MAF=0.0010666;HWE=1;NFAM=17
8	87157545	70795_1	N	N]15:57367956]	31.54	LOW	SVTYPE=BND;POS=87157545;STRANDS=++:4;IMPRECISE;CIPOS=-8,502;CIEND=-10,390;CIPOS95=0,171;CIEND95=-2,108;MATEID=70795_2;EVENT=70795;SU=4;PE=4;SR=0;ALG=PROD;AF=5.94e-05;NSAMP=1;MSQ=29.87;AN=16834;AC=1;NS=8438;AC_Hom=0;AC_Het=1;AC_Hemi=0;MAF=5.92557e-05;HWE=1;NFAM=1
8	87157547	35626_2	N	N]2:137056740]	1104.2	LOW	SVTYPE=BND;POS=87157547;STRANDS=++:45;IMPRECISE;CIPOS=-30,363;CIEND=-30,121;CIPOS95=-30,73;CIEND95=-11,11;MATEID=35626_1;EVENT=35626;SECONDARY;SU=45;PE=45;SR=0;ALG=PROD;AF=0.001604;NSAMP=27;MSQ=39.73;AN=16834;AC=27;NS=8438;AC_Hom=0;AC_Het=27;AC_Hemi=0;MAF=0.00159991;HWE=1;NFAM=26
8	87157559	9846_2	N	N]1:65953926]	101.11	LOW	SVTYPE=BND;POS=87157559;STRANDS=++:4;IMPRECISE;CIPOS=-10,476;CIEND=-10,270;CIPOS95=0,168;CIEND95=-2,81;MATEID=9846_1;EVENT=9846;SECONDARY;SU=4;PE=4;SR=0;ALG=PROD;AF=0.0002376;NSAMP=4;MSQ=23.86;AN=16834;AC=4;NS=8438;AC_Hom=0;AC_Het=4;AC_Hemi=0;MAF=0.000237023;HWE=1;NFAM=4
8	87157591	71208_1	N	N]17:11597980]	44191.4	LOW	SVTYPE=BND;POS=87157591;STRANDS=++:29;IMPRECISE;CIPOS=-41,462;CIEND=-30,411;CIPOS95=-41,74;CIEND95=-30,51;MATEID=71208_2;EVENT=71208;SU=29;PE=29;SR=0;ALG=PROD;AF=0.06582;NSAMP=1046;MSQ=41.81;AN=16834;AC=1108;NS=8438;AC_Hom=126;AC_Het=987;AC_Hemi=0;MAF=0.0659516;HWE=1.80028e-05;NFAM=928
8	87157640	233876_1	N	N[8:106453718[	130172	LOW	SVTYPE=BND;POS=87157640;STRANDS=+-:4;IMPRECISE;CIPOS=-6,10;CIEND=-10,10;CIPOS95=-1,1;CIEND95=-1,1;MATEID=233876_2;EVENT=233876;SU=4;PE=2;SR=2;ALG=PROD;AF=0.1321;NSAMP=2224;MSQ=58.01;AN=16834;AC=2224;NS=8438;AC_Hom=0;AC_Het=2229;AC_Hemi=0;MAF=0.132081;HWE=0;NFAM=2144
8	87157643	71641_1	N	N[19:19013635[	230.25	LOW	SVTYPE=BND;POS=87157643;STRANDS=+-:28;IMPRECISE;CIPOS=-4,14;CIEND=-9,8;CIPOS95=-1,1;CIEND95=0,0;MATEID=71641_2;EVENT=71641;SU=28;PE=0;SR=28;ALG=PROD;AF=0.0004158;NSAMP=7;MSQ=31.59;AN=16834;AC=7;NS=8438;AC_Hom=0;AC_Het=7;AC_Hemi=0;MAF=0.00041479;HWE=1;NFAM=7
8	87157644	57481_2	N	N[5:66353439[	2344.11	LOW	SVTYPE=BND;POS=87157644;STRANDS=-+:31;CIPOS=-9,8;CIEND=-9,8;CIPOS95=0,0;CIEND95=0,0;MATEID=57481_1;EVENT=57481;SECONDARY;SU=31;PE=0;SR=31;ALG=PROD;AF=0.00499;NSAMP=84;MSQ=27.05;AN=16834;AC=84;NS=8438;AC_Hom=0;AC_Het=85;AC_Hemi=0;MAF=0.00503674;HWE=1;NFAM=79
8	87160840	233877_1	N	N[8:87160918[	185.84	LOW	SVTYPE=BND;POS=87160840;STRANDS=+-:7;CIPOS=-5,4;CIEND=-5,4;CIPOS95=0,0;CIEND95=0,0;MATEID=233877_2;EVENT=233877;SU=7;PE=0;SR=7;ALG=PROD;AF=5.94e-05;NSAMP=1;MSQ=185.79;AN=16834;AC=1;NS=8438;AC_Hom=0;AC_Het=1;AC_Hemi=0;MAF=5.92557e-05;HWE=1;NFAM=1
8	87160918	233877_2	N	]8:87160840]N	185.84	LOW	SVTYPE=BND;POS=87160840;STRANDS=+-:7;CIPOS=-5,4;CIEND=-5,4;CIPOS95=0,0;CIEND95=0,0;MATEID=233877_1;EVENT=233877;SECONDARY;SU=7;PE=0;SR=7;ALG=PROD;AF=5.94e-05;NSAMP=1;MSQ=185.79;AN=16834;AC=1;NS=8438;AC_Hom=0;AC_Het=1;AC_Hemi=0;MAF=5.92557e-05;HWE=1;NFAM=1
8	87164953	233878	N	<DEL>	374.66	PASS	SVTYPE=DEL;POS=87164953;SVLEN=-15345;END=87180298;STRANDS=+-:17;CIPOS=-4,3;CIEND=-5,2;CIPOS95=0,0;CIEND95=0,0;SU=17;PE=9;SR=8;ALG=PROD;AF=5.94e-05;NSAMP=1;MSQ=374.66;AN=16834;AC=1;NS=8438;AC_Hom=0;AC_Het=1;AC_Hemi=0;MAF=5.92557e-05;HWE=1;NFAM=1
8	87174258	315756	N	<INV>	7442.36	LOW	SVTYPE=INV;POS=87174258;SVLEN=161;END=87174419;STRANDS=++:1,--:3;IMPRECISE;CIPOS=0,0;CIEND=-19,10;CIPOS95=0,1;CIEND95=-19,0;SU=4;PE=4;SR=0;ALG=PROD;AF=0.1928;NSAMP=187;MSQ=34.86;AN=1898;AC=366;NS=950;AC_Hom=358;AC_Het=8;AC_Hemi=0;MAF=0.192632;HWE=0;NFAM=186
8	87174511	70464_1	N	]13:85281683]N	2605.05	LOW	SVTYPE=BND;POS=87174511;STRANDS=-+:4;IMPRECISE;CIPOS=-259,10;CIEND=-10,496;CIPOS95=-136,1;CIEND95=0,183;MATEID=70464_2;EVENT=70464;SU=4;PE=4;SR=0;ALG=PROD;AF=0.006887;NSAMP=21;MSQ=26.45;AN=4356;AC=30;NS=2182;AC_Hom=18;AC_Het=12;AC_Hemi=0;MAF=0.00687443;HWE=5.21735e-18;NFAM=21
8	87174562	44675_2	N	[3:2747147[N	2437.67	LOW	SVTYPE=BND;POS=87174562;STRANDS=--:14;IMPRECISE;CIPOS=-293,49;CIEND=-304,30;CIPOS95=-109,49;CIEND95=-73,30;MATEID=44675_1;EVENT=44675;SECONDARY;SU=14;PE=14;SR=0;ALG=PROD;AF=0.006477;NSAMP=109;MSQ=21.34;AN=16828;AC=109;NS=8435;AC_Hom=0;AC_Het=109;AC_Hemi=0;MAF=0.00646117;HWE=1;NFAM=87
8	87174578	44676_2	N	N[3:21185272[	7683.89	LOW	SVTYPE=BND;POS=87174578;STRANDS=-+:8;IMPRECISE;CIPOS=-50,305;CIEND=-372,50;CIPOS95=-50,81;CIEND95=-135,50;MATEID=44676_1;EVENT=44676;SECONDARY;SU=8;PE=8;SR=0;ALG=PROD;AF=0.008906;NSAMP=77;MSQ=27.42;AN=9432;AC=84;NS=4725;AC_Hom=14;AC_Het=70;AC_Hemi=0;MAF=0.00888889;HWE=5.11503e-08;NFAM=75
8	87177201	233879	N	<DEL:ME:SINE|Alu|AluJo>	11.65	PASS	SVTYPE=MEI;POS=87177201;SVLEN=-318;END=87177519;STRANDS=+-:4;CIPOS=-9,8;CIEND=-9,8;CIPOS95=0,0;CIEND95=0,0;SU=4;PE=0;SR=4;ALG=PROD;AF=5.94e-05;NSAMP=1;MSQ=9.36;AN=16834;AC=1;NS=8438;AC_Hom=0;AC_Het=1;AC_Hemi=0;MAF=5.92557e-05;HWE=1;NFAM=1
8	87188253	233880	N	<DEL>	735965	PASS	SVTYPE=DEL;POS=87188253;SVLEN=-5490;END=87193743;STRANDS=+-:32474;CIPOS=0,0;CIEND=0,0;CIPOS95=0,0;CIEND95=0,0;SU=32474;PE=18735;SR=13739;ALG=PROD;AF=0.1164;NSAMP=1833;MSQ=400.83;AN=16834;AC=1959;NS=8438;AC_Hom=254;AC_Het=1708;AC_Hemi=0;MAF=0.11626;HWE=0.168431;NFAM=1573
8	87198340	233881_1	N	N[8:87198394[	155.89	LOW	SVTYPE=BND;POS=87198340;STRANDS=+-:4;CIPOS=-9,8;CIEND=-9,8;CIPOS95=0,0;CIEND95=0,0;MATEID=233881_2;EVENT=233881;SU=4;PE=0;SR=4;ALG=PROD;AF=0.0001188;NSAMP=2;MSQ=77.9;AN=16834;AC=2;NS=8438;AC_Hom=0;AC_Het=2;AC_Hemi=0;MAF=0.000118511;HWE=1;NFAM=2
8	87198394	233881_2	N	]8:87198340]N	155.89	LOW	SVTYPE=BND;POS=87198340;STRANDS=+-:4;CIPOS=-9,8;CIEND=-9,8;CIPOS95=0,0;CIEND95=0,0;MATEID=233881_1;EVENT=233881;SECONDARY;SU=4;PE=0;SR=4;ALG=PROD;AF=0.0001188;NSAMP=2;MSQ=77.9;AN=16834;AC=2;NS=8438;AC_Hom=0;AC_Het=2;AC_Hemi=0;MAF=0.000118511;HWE=1;NFAM=2
8	87200213	233882_1	N	N[8:87200304[	19.44	LOW	SVTYPE=BND;POS=87200213;STRANDS=+-:4;CIPOS=-9,8;CIEND=-9,8;CIPOS95=0,0;CIEND95=0,0;MATEID=233882_2;EVENT=233882;SU=4;PE=0;SR=4;ALG=PROD;AF=5.94e-05;NSAMP=1;MSQ=17.91;AN=16834;AC=1;NS=8438;AC_Hom=0;AC_Het=1;AC_Hemi=0;MAF=5.92557e-05;HWE=1;NFAM=1
8	87200304	233882_2	N	]8:87200213]N	19.44	LOW	SVTYPE=BND;POS=87200213;STRANDS=+-:4;CIPOS=-9,8;CIEND=-9,8;CIPOS95=0,0;CIEND95=0,0;MATEID=233882_1;EVENT=233882;SECONDARY;SU=4;PE=0;SR=4;ALG=PROD;AF=5.94e-05;NSAMP=1;MSQ=17.91;AN=16834;AC=1;NS=8438;AC_Hom=0;AC_Het=1;AC_Hemi=0;MAF=5.92557e-05;HWE=1;NFAM=1
8	87203399	68140_2	N	N]7:42997118]	67.46	LOW	SVTYPE=BND;POS=87203399;STRANDS=++:4;CIPOS=-9,8;CIEND=-9,8;CIPOS95=0,0;CIEND95=0,0;MATEID=68140_1;EVENT=68140;SECONDARY;SU=4;PE=0;SR=4;ALG=PROD;AF=0.0001188;NSAMP=2;MSQ=32.22;AN=16834;AC=2;NS=8438;AC_Hom=0;AC_Het=2;AC_Hemi=0;MAF=0.000118511;HWE=1;NFAM=2
8	87206135	233883_1	N	N[8:87206193[	4934.48	LOW	SVTYPE=BND;POS=87206135;STRANDS=+-:161;CIPOS=-4,3;CIEND=-4,3;CIPOS95=0,0;CIEND95=0,0;MATEID=233883_2;EVENT=233883;SU=161;PE=1;SR=160;ALG=PROD;AF=0.001604;NSAMP=26;MSQ=189.49;AN=16834;AC=27;NS=8438;AC_Hom=2;AC_Het=25;AC_Hemi=0;MAF=0.00159991;HWE=0.020616;NFAM=26
8	87206185	57482_2	N	N[5:148085112[	77310.3	LOW	SVTYPE=BND;POS=87206185;STRANDS=-+:8;CIPOS=-29,28;CIEND=-29,28;CIPOS95=0,0;CIEND95=0,0;MATEID=57482_1;EVENT=57482;SECONDARY;SU=8;PE=0;SR=8;ALG=PROD;AF=0.153;NSAMP=2432;MSQ=31.23;AN=16834;AC=2576;NS=8438;AC_Hom=288;AC_Het=2294;AC_Hemi=0;MAF=0.152998;HWE=4.44506e-06;NFAM=2324
8	87206193	233883_2	N	]8:87206135]N	4934.48	LOW	SVTYPE=BND;POS=87206135;STRANDS=+-:161;CIPOS=-4,3;CIEND=-4,3;CIPOS95=0,0;CIEND95=0,0;MATEID=233883_1;EVENT=233883;SECONDARY;SU=161;PE=1;SR=160;ALG=PROD;AF=0.001604;NSAMP=26;MSQ=189.49;AN=16834;AC=27;NS=8438;AC_Hom=2;AC_Het=25;AC_Hemi=0;MAF=0.00159991;HWE=0.020616;NFAM=26
8	87213458	233884	N	<DEL>	884.14	PASS	SVTYPE=DEL;POS=87213458;SVLEN=-3656;END=87217114;STRANDS=+-:39;CIPOS=-23,22;CIEND=-23,21;CIPOS95=0,0;CIEND95=0,0;SU=39;PE=20;SR=19;ALG=PROD;AF=0.0001188;NSAMP=2;MSQ=442.07;AN=16834;AC=2;NS=8438;AC_Hom=0;AC_Het=2;AC_Hemi=0;MAF=0.000118511;HWE=1;NFAM=2
8	87227887	233885	N	<DEL>	80.71	PASS	SVTYPE=DEL;POS=87227887;SVLEN=-9296;END=87237183;STRANDS=+-:5;IMPRECISE;CIPOS=-5,10;CIEND=-10,10;CIPOS95=-1,1;CIEND95=-1,1;SU=5;PE=3;SR=2;ALG=PROD;AF=5.94e-05;NSAMP=1;MSQ=80.71;AN=16834;AC=1;NS=8438;AC_Hom=0;AC_Het=1;AC_Hemi=0;MAF=5.92557e-05;HWE=1;NFAM=1
8	87229907	233886	N	<DEL>	1792.51	PASS	SVTYPE=DEL;POS=87229907;SVLEN=-25304;END=87255211;STRANDS=+-:75;CIPOS=-7,10;CIEND=-8,5;CIPOS95=0,0;CIEND95=0,0;SU=75;PE=40;SR=35;ALG=PROD;AF=0.0002376;NSAMP=4;MSQ=448.13;AN=16834;AC=4;NS=8438;AC_Hom=0;AC_Het=4;AC_Hemi=0;MAF=0.000237023;HWE=1;NFAM=4
8	87240213	233887	N	<DEL>	452.56	PASS	SVTYPE=DEL;POS=87240213;SVLEN=-653;END=87240866;STRANDS=+-:16;CIPOS=-4,4;CIEND=-10,10;CIPOS95=0,0;CIEND95=0,0;SU=16;PE=9;SR=7;ALG=PROD;AF=5.94e-05;NSAMP=1;MSQ=452.56;AN=16834;AC=1;NS=8438;AC_Hom=0;AC_Het=1;AC_Hemi=0;MAF=5.92557e-05;HWE=1;NFAM=1
8	87250496	286903	N	<DUP>	180.14	PASS	SVTYPE=DUP;POS=87250496;SVLEN=6977;END=87257473;STRANDS=-+:18;CIPOS=-10,10;CIEND=-3,2;CIPOS95=0,0;CIEND95=0,0;SU=18;PE=8;SR=10;ALG=PROD;AF=5.94e-05;NSAMP=1;MSQ=179.36;AN=16834;AC=1;NS=8438;AC_Hom=0;AC_Het=1;AC_Hemi=0;MAF=5.92557e-05;HWE=1;NFAM=1
8	87257593	286904_1	N	]8:87260048]N	239.88	LOW	SVTYPE=BND;POS=87257593;STRANDS=-+:18;CIPOS=-10,10;CIEND=-4,6;CIPOS95=0,0;CIEND95=0,0;MATEID=286904_2;EVENT=286904;SU=18;PE=13;SR=5;ALG=PROD;AF=0.0001188;NSAMP=1;MSQ=239.48;AN=16834;AC=2;NS=8438;AC_Hom=2;AC_Het=0;AC_Hemi=0;MAF=0.000118511;HWE=5.92593e-05;NFAM=1
8	87257955	233888_1	N	N[8:87260047[	293.63	PASS	SVTYPE=BND;POS=87257955;STRANDS=+-:10;IMPRECISE;CIPOS=-8,330;CIEND=-302,10;CIPOS95=0,107;CIEND95=-85,0;MATEID=233888_2;EVENT=233888;SU=10;PE=10;SR=0;ALG=PROD;AF=5.94e-05;NSAMP=1;MSQ=293.63;AN=16834;AC=1;NS=8438;AC_Hom=0;AC_Het=1;AC_Hemi=0;MAF=5.92557e-05;HWE=1;NFAM=1
8	87257956	315757_1	N	N]8:87259996]	26.81	LOW	SVTYPE=BND;POS=87257956;STRANDS=++:5;CIPOS=-10,10;CIEND=-10,10;CIPOS95=0,0;CIEND95=0,0;MATEID=315757_2;EVENT=315757;SU=5;PE=0;SR=5;ALG=PROD;AF=5.94e-05;NSAMP=1;MSQ=26.81;AN=16834;AC=1;NS=8438;AC_Hom=0;AC_Het=1;AC_Hemi=0;MAF=5.92557e-05;HWE=1;NFAM=1
8	87259937	315758_1	N	[8:87260048[N	30.06	LOW	SVTYPE=BND;POS=87259937;STRANDS=--:5;CIPOS=-10,10;CIEND=-10,10;CIPOS95=0,0;CIEND95=0,0;MATEID=315758_2;EVENT=315758;SU=5;PE=0;SR=5;ALG=PROD;AF=5.94e-05;NSAMP=1;MSQ=26.81;AN=16834;AC=1;NS=8438;AC_Hom=0;AC_Het=1;AC_Hemi=0;MAF=5.92557e-05;HWE=1;NFAM=1
8	87259996	315757_2	N	N]8:87257956]	26.81	LOW	SVTYPE=BND;POS=87259996;STRANDS=++:5;CIPOS=-10,10;CIEND=-10,10;CIPOS95=0,0;CIEND95=0,0;MATEID=315757_1;EVENT=315757;SECONDARY;SU=5;PE=0;SR=5;ALG=PROD;AF=5.94e-05;NSAMP=1;MSQ=26.81;AN=16834;AC=1;NS=8438;AC_Hom=0;AC_Het=1;AC_Hemi=0;MAF=5.92557e-05;HWE=1;NFAM=1
8	87260047	233888_2	N	]8:87257955]N	293.63	PASS	SVTYPE=BND;POS=87257955;STRANDS=+-:10;IMPRECISE;CIPOS=-302,10;CIEND=-8,330;CIPOS95=-85,0;CIEND95=0,107;MATEID=233888_1;EVENT=233888;SECONDARY;SU=10;PE=10;SR=0;ALG=PROD;AF=5.94e-05;NSAMP=1;MSQ=293.63;AN=16834;AC=1;NS=8438;AC_Hom=0;AC_Het=1;AC_Hemi=0;MAF=5.92557e-05;HWE=1;NFAM=1
8	87260048	286904_2	N	N[8:87257593[	239.88	LOW	SVTYPE=BND;POS=87257593;STRANDS=-+:18;CIPOS=-4,6;CIEND=-10,10;CIPOS95=0,0;CIEND95=0,0;MATEID=286904_1;EVENT=286904;SECONDARY;SU=18;PE=13;SR=5;ALG=PROD;AF=0.0001188;NSAMP=1;MSQ=239.48;AN=16834;AC=2;NS=8438;AC_Hom=2;AC_Het=0;AC_Hemi=0;MAF=0.000118511;HWE=5.92593e-05;NFAM=1
8	87260048	315758_2	N	[8:87259937[N	30.06	LOW	SVTYPE=BND;POS=87260048;STRANDS=--:5;CIPOS=-10,10;CIEND=-10,10;CIPOS95=0,0;CIEND95=0,0;MATEID=315758_1;EVENT=315758;SECONDARY;SU=5;PE=0;SR=5;ALG=PROD;AF=5.94e-05;NSAMP=1;MSQ=26.81;AN=16834;AC=1;NS=8438;AC_Hom=0;AC_Het=1;AC_Hemi=0;MAF=5.92557e-05;HWE=1;NFAM=1
8	87283077	233889	N	<DEL>	7124.91	PASS	SVTYPE=DEL;POS=87283077;SVLEN=-5880;END=87288957;STRANDS=+-:270;CIPOS=-23,23;CIEND=-22,20;CIPOS95=0,0;CIEND95=0,0;SU=270;PE=154;SR=116;ALG=PROD;AF=0.000594;NSAMP=9;MSQ=791.66;AN=16834;AC=10;NS=8438;AC_Hom=2;AC_Het=8;AC_Hemi=0;MAF=0.000592557;HWE=0.00266445;NFAM=9
8	87288598	35628_2	N	N[2:36950951[	29.74	LOW	SVTYPE=BND;POS=87288598;STRANDS=-+:6;CIPOS=-6,5;CIEND=-6,5;CIPOS95=0,0;CIEND95=0,0;MATEID=35628_1;EVENT=35628;SECONDARY;SU=6;PE=0;SR=6;ALG=PROD;AF=5.94e-05;NSAMP=1;MSQ=29.74;AN=16834;AC=1;NS=8438;AC_Hom=0;AC_Het=1;AC_Hemi=0;MAF=5.92557e-05;HWE=1;NFAM=1
8	87299867	233890_1	N	N[8:87299991[	776.72	LOW	SVTYPE=BND;POS=87299867;STRANDS=+-:13;CIPOS=-29,28;CIEND=-29,28;CIPOS95=0,0;CIEND95=0,0;MATEID=233890_2;EVENT=233890;SU=13;PE=0;SR=13;ALG=PROD;AF=0.0003564;NSAMP=6;MSQ=128.84;AN=16834;AC=6;NS=8438;AC_Hom=0;AC_Het=6;AC_Hemi=0;MAF=0.000355534;HWE=1;NFAM=1
8	87299991	233890_2	N	]8:87299867]N	776.72	LOW	SVTYPE=BND;POS=87299867;STRANDS=+-:13;CIPOS=-29,28;CIEND=-29,28;CIPOS95=0,0;CIEND95=0,0;MATEID=233890_1;EVENT=233890;SECONDARY;SU=13;PE=0;SR=13;ALG=PROD;AF=0.0003564;NSAMP=6;MSQ=128.84;AN=16834;AC=6;NS=8438;AC_Hom=0;AC_Het=6;AC_Hemi=0;MAF=0.000355534;HWE=1;NFAM=1
8	87300008	315759_1	N	[8:97002005[N	768.83	LOW	SVTYPE=BND;POS=87300008;STRANDS=--:150;CIPOS=-5,4;CIEND=-5,4;CIPOS95=0,0;CIEND95=0,0;MATEID=315759_2;EVENT=315759;SU=150;PE=0;SR=150;ALG=PROD;AF=0.00196;NSAMP=33;MSQ=21.71;AN=16834;AC=33;NS=8438;AC_Hom=0;AC_Het=33;AC_Hemi=0;MAF=0.00195544;HWE=1;NFAM=33
8	87305229	233891	N	<DEL>	359.63	PASS	SVTYPE=DEL;POS=87305229;SVLEN=-24528;END=87329757;STRANDS=+-:16;CIPOS=-5,5;CIEND=-10,10;CIPOS95=0,0;CIEND95=0,0;SU=16;PE=10;SR=6;ALG=PROD;AF=5.94e-05;NSAMP=1;MSQ=359.63;AN=16834;AC=1;NS=8438;AC_Hom=0;AC_Het=1;AC_Hemi=0;MAF=5.92557e-05;HWE=1;NFAM=1
8	87318870	72891_1	N	N]Y:19436813]	102.03	LOW	SVTYPE=BND;POS=87318870;STRANDS=++:4;IMPRECISE;CIPOS=-10,425;CIEND=-10,538;CIPOS95=-2,131;CIEND95=0,186;MATEID=72891_2;EVENT=72891;SU=4;PE=4;SR=0;ALG=PROD;AF=0.0003564;NSAMP=6;MSQ=14.38;AN=16834;AC=6;NS=8438;AC_Hom=0;AC_Het=6;AC_Hemi=0;MAF=0.000355534;HWE=1;NFAM=6
8	87318877	35631_2	N	N[2:102402125[	673.91	LOW	SVTYPE=BND;POS=87318877;STRANDS=-+:10;IMPRECISE;CIPOS=-50,588;CIEND=-540,69;CIPOS95=-50,197;CIEND95=-147,69;MATEID=35631_1;EVENT=35631;SECONDARY;SU=10;PE=10;SR=0;ALG=SUM;AF=0.002317;NSAMP=39;MSQ=14.45;AN=16834;AC=39;NS=8438;AC_Hom=0;AC_Het=39;AC_Hemi=0;MAF=0.00231097;HWE=1;NFAM=39
8	87318884	72288_1	N	N]9:43932392]	390.4	LOW	SVTYPE=BND;POS=87318884;STRANDS=++:13;IMPRECISE;CIPOS=-30,340;CIEND=-39,541;CIPOS95=-30,52;CIEND95=-39,132;MATEID=72288_2;EVENT=72288;SU=13;PE=13;SR=0;ALG=PROD;AF=0.001069;NSAMP=18;MSQ=20.02;AN=16834;AC=18;NS=8438;AC_Hom=0;AC_Het=18;AC_Hemi=0;MAF=0.0010666;HWE=1;NFAM=18
8	87318895	71200_1	N	[17:8011322[N	3326.81	LOW	SVTYPE=BND;POS=87318895;STRANDS=--:17;IMPRECISE;CIPOS=-327,50;CIEND=-254,50;CIPOS95=-83,50;CIEND95=-48,48;MATEID=71200_2;EVENT=71200;SU=17;PE=17;SR=0;ALG=PROD;AF=0.007307;NSAMP=123;MSQ=25.84;AN=16834;AC=123;NS=8438;AC_Hom=0;AC_Het=123;AC_Hemi=0;MAF=0.00728846;HWE=1;NFAM=121
8	87318904	72050_1	N	N[21:24444730[	130.73	LOW	SVTYPE=BND;POS=87318904;STRANDS=+-:12;IMPRECISE;CIPOS=-50,45;CIEND=-40,28;CIPOS95=-3,3;CIEND95=-3,3;MATEID=72050_2;EVENT=72050;SU=12;PE=9;SR=3;ALG=PROD;AF=0.0004752;NSAMP=8;MSQ=15.3;AN=16834;AC=8;NS=8438;AC_Hom=0;AC_Het=8;AC_Hemi=0;MAF=0.000474046;HWE=1;NFAM=8
8	87318911	51470_2	N	N[4:58295343[	3799.54	LOW	SVTYPE=BND;POS=87318911;STRANDS=-+:10;IMPRECISE;CIPOS=-30,29;CIEND=-30,26;CIPOS95=-3,3;CIEND95=-3,3;MATEID=51470_1;EVENT=51470;SECONDARY;SU=10;PE=9;SR=1;ALG=PROD;AF=0.007247;NSAMP=122;MSQ=30.04;AN=16834;AC=122;NS=8438;AC_Hom=0;AC_Het=122;AC_Hemi=0;MAF=0.0072292;HWE=1;NFAM=113
8	87318927	71066_1	N	N[16:50509574[	1329.53	LOW	SVTYPE=BND;POS=87318927;STRANDS=+-:5;IMPRECISE;CIPOS=-10,181;CIEND=-399,6;CIPOS95=-2,61;CIEND95=-124,1;MATEID=71066_2;EVENT=71066;SU=5;PE=5;SR=0;ALG=PROD;AF=0.002911;NSAMP=49;MSQ=26.31;AN=16834;AC=49;NS=8438;AC_Hom=0;AC_Het=49;AC_Hemi=0;MAF=0.00290353;HWE=1;NFAM=39
8	87318930	315444_2	N	[8:42621638[N	938	LOW	SVTYPE=BND;POS=87318930;STRANDS=--:12;IMPRECISE;CIPOS=-241,30;CIEND=-272,30;CIPOS95=-79,30;CIEND95=-73,30;MATEID=315444_1;EVENT=315444;SECONDARY;SU=12;PE=12;SR=0;ALG=PROD;AF=0.002139;NSAMP=36;MSQ=25.15;AN=16834;AC=36;NS=8438;AC_Hom=0;AC_Het=36;AC_Hemi=0;MAF=0.00213321;HWE=1;NFAM=36
8	87318934	70337_1	N	[13:37792730[N	1118.18	LOW	SVTYPE=BND;POS=87318934;STRANDS=--:29;IMPRECISE;CIPOS=-286,16;CIEND=-142,50;CIPOS95=-78,16;CIEND95=-18,18;MATEID=70337_2;EVENT=70337;SU=29;PE=29;SR=0;ALG=PROD;AF=0.002436;NSAMP=41;MSQ=26.29;AN=16834;AC=41;NS=8438;AC_Hom=0;AC_Het=41;AC_Hemi=0;MAF=0.00242949;HWE=1;NFAM=38
8	87318938	69386_1	N	[10:8066553[N	913	LOW	SVTYPE=BND;POS=87318938;STRANDS=--:5;IMPRECISE;CIPOS=-336,10;CIEND=-296,10;CIPOS95=-151,1;CIEND95=-101,1;MATEID=69386_2;EVENT=69386;SU=5;PE=5;SR=0;ALG=PROD;AF=0.001901;NSAMP=32;MSQ=27.38;AN=16834;AC=32;NS=8438;AC_Hom=0;AC_Het=32;AC_Hemi=0;MAF=0.00189618;HWE=1;NFAM=31
8	87318943	35629_2	N	N[2:67000674[	7447.37	LOW	SVTYPE=BND;POS=87318943;STRANDS=-+:90;IMPRECISE;CIPOS=-42,249;CIEND=-329,26;CIPOS95=-6,6;CIEND95=-50,26;MATEID=35629_1;EVENT=35629;SECONDARY;SU=90;PE=90;SR=0;ALG=PROD;AF=0.01402;NSAMP=236;MSQ=30.97;AN=16834;AC=236;NS=8438;AC_Hom=0;AC_Het=237;AC_Hemi=0;MAF=0.0140436;HWE=0.416457;NFAM=223
8	87318943	35630_2	N	]2:218305724]N	4437.43	LOW	SVTYPE=BND;POS=87318943;STRANDS=+-:82;IMPRECISE;CIPOS=-251,21;CIEND=-11,267;CIPOS95=-38,21;CIEND95=-11,21;MATEID=35630_1;EVENT=35630;SECONDARY;SU=82;PE=82;SR=0;ALG=PROD;AF=0.008732;NSAMP=147;MSQ=29.39;AN=16834;AC=147;NS=8438;AC_Hom=0;AC_Het=147;AC_Hemi=0;MAF=0.00871059;HWE=1;NFAM=134
8	87318943	69442_1	N	]10:37357393]N	2081.64	LOW	SVTYPE=BND;POS=87318943;STRANDS=-+:8;IMPRECISE;CIPOS=-363,30;CIEND=-30,337;CIPOS95=-140,30;CIEND95=-30,71;MATEID=69442_2;EVENT=69442;SU=8;PE=8;SR=0;ALG=PROD;AF=0.006059;NSAMP=102;MSQ=18.96;AN=16834;AC=102;NS=8438;AC_Hom=0;AC_Het=102;AC_Hemi=0;MAF=0.00604409;HWE=1;NFAM=100
8	87318951	44677_2	N	N]3:83204053]	132.81	LOW	SVTYPE=BND;POS=87318951;STRANDS=++:4;IMPRECISE;CIPOS=-10,316;CIEND=-10,358;CIPOS95=-2,89;CIEND95=-1,112;MATEID=44677_1;EVENT=44677;SECONDARY;SU=4;PE=4;SR=0;ALG=PROD;AF=0.000297;NSAMP=5;MSQ=25.47;AN=16834;AC=5;NS=8438;AC_Hom=0;AC_Het=5;AC_Hemi=0;MAF=0.000296279;HWE=1;NFAM=5
8	87318954	68141_2	N	N[7:13242663[	946.47	LOW	SVTYPE=BND;POS=87318954;STRANDS=-+:10;IMPRECISE;CIPOS=-30,240;CIEND=-486,30;CIPOS95=-30,42;CIEND95=-135,30;MATEID=68141_1;EVENT=68141;SECONDARY;SU=10;PE=10;SR=0;ALG=PROD;AF=0.002911;NSAMP=49;MSQ=18.3;AN=16834;AC=49;NS=8438;AC_Hom=0;AC_Het=49;AC_Hemi=0;MAF=0.00290353;HWE=1;NFAM=48
8	87318958	62882_2	N	N[6:131803298[	22016.5	LOW	SVTYPE=BND;POS=87318958;STRANDS=-+:301;IMPRECISE;CIPOS=-16,168;CIEND=-241,11;CIPOS95=-2,2;CIEND95=-25,11;MATEID=62882_1;EVENT=62882;SECONDARY;SU=301;PE=301;SR=0;ALG=PROD;AF=0.03493;NSAMP=587;MSQ=36.97;AN=16834;AC=588;NS=8438;AC_Hom=2;AC_Het=586;AC_Hemi=0;MAF=0.0348424;HWE=0.000524887;NFAM=489
8	87318960	71676_1	N	N]19:34248500]	17528.2	LOW	SVTYPE=BND;POS=87318960;STRANDS=++:174,--:1;IMPRECISE;CIPOS=-14,49;CIEND=-21,48;CIPOS95=-2,2;CIEND95=-3,3;MATEID=71676_2;EVENT=71676;SU=175;PE=175;SR=0;ALG=PROD;AF=0.02554;NSAMP=430;MSQ=40.39;AN=16834;AC=430;NS=8438;AC_Hom=0;AC_Het=430;AC_Hemi=0;MAF=0.02548;HWE=0.00693168;NFAM=350
8	87318990	69999_1	N	N]12:29244004]	2834.73	LOW	SVTYPE=BND;POS=87318990;STRANDS=++:51,--:1;IMPRECISE;CIPOS=-50,256;CIEND=-38,376;CIPOS95=-15,15;CIEND95=-38,63;MATEID=69999_2;EVENT=69999;SU=52;PE=52;SR=0;ALG=PROD;AF=0.005465;NSAMP=92;MSQ=29.91;AN=16834;AC=92;NS=8438;AC_Hom=0;AC_Het=92;AC_Hemi=0;MAF=0.00545153;HWE=1;NFAM=89
8	87319013	71811_1	N	[19:34248309[N	1033	LOW	SVTYPE=BND;POS=87319013;STRANDS=--:4;IMPRECISE;CIPOS=-213,10;CIEND=-278,10;CIPOS95=-92,2;CIEND95=-128,1;MATEID=71811_2;EVENT=71811;SU=4;PE=4;SR=0;ALG=PROD;AF=0.002911;NSAMP=48;MSQ=19.73;AN=16834;AC=49;NS=8438;AC_Hom=2;AC_Het=47;AC_Hemi=0;MAF=0.00290353;HWE=0.0674996;NFAM=46
8	87338319	57483_2	N	N[5:40137585[	540.29	LOW	SVTYPE=BND;POS=87338319;STRANDS=-+:14;CIPOS=-29,28;CIEND=-29,28;CIPOS95=0,0;CIEND95=0,0;MATEID=57483_1;EVENT=57483;SECONDARY;SU=14;PE=0;SR=14;ALG=PROD;AF=0.001129;NSAMP=19;MSQ=27.06;AN=16834;AC=19;NS=8438;AC_Hom=0;AC_Het=19;AC_Hemi=0;MAF=0.00112586;HWE=1;NFAM=19
8	87344418	233892	N	<DEL>	653.25	PASS	SVTYPE=DEL;POS=87344418;SVLEN=-6770;END=87351188;STRANDS=+-:25;IMPRECISE;CIPOS=-5,10;CIEND=-10,3;CIPOS95=-1,3;CIEND95=-3,0;SU=25;PE=24;SR=1;ALG=PROD;AF=5.94e-05;NSAMP=1;MSQ=653.25;AN=16834;AC=1;NS=8438;AC_Hom=0;AC_Het=1;AC_Hemi=0;MAF=5.92557e-05;HWE=1;NFAM=1
8	87362673	233893_1	N	N[8:87362749[	284.83	PASS	SVTYPE=BND;POS=87362673;STRANDS=+-:9;CIPOS=-4,3;CIEND=-4,3;CIPOS95=0,0;CIEND95=0,0;MATEID=233893_2;EVENT=233893;SU=9;PE=0;SR=9;ALG=PROD;AF=5.94e-05;NSAMP=1;MSQ=284.8;AN=16834;AC=1;NS=8438;AC_Hom=0;AC_Het=1;AC_Hemi=0;MAF=5.92557e-05;HWE=1;NFAM=1
8	87362749	233893_2	N	]8:87362673]N	284.83	PASS	SVTYPE=BND;POS=87362673;STRANDS=+-:9;CIPOS=-4,3;CIEND=-4,3;CIPOS95=0,0;CIEND95=0,0;MATEID=233893_1;EVENT=233893;SECONDARY;SU=9;PE=0;SR=9;ALG=PROD;AF=5.94e-05;NSAMP=1;MSQ=284.8;AN=16834;AC=1;NS=8438;AC_Hom=0;AC_Het=1;AC_Hemi=0;MAF=5.92557e-05;HWE=1;NFAM=1
8	87374330	286812_2	N	N[8:76291931[	1933.88	LOW	SVTYPE=BND;POS=76291931;STRANDS=-+:4;CIPOS=-9,8;CIEND=-9,8;CIPOS95=0,0;CIEND95=0,0;MATEID=286812_1;EVENT=286812;SECONDARY;SU=4;PE=0;SR=4;ALG=PROD;AF=0.009326;NSAMP=157;MSQ=10.22;AN=16834;AC=157;NS=8438;AC_Hom=0;AC_Het=157;AC_Hemi=0;MAF=0.00930315;HWE=1;NFAM=150
8	87384224	70248_1	N	]12:120856996]N	815.09	LOW	SVTYPE=BND;POS=87384224;STRANDS=-+:70;CIPOS=-5,6;CIEND=-8,9;CIPOS95=0,0;CIEND95=0,0;MATEID=70248_2;EVENT=70248;SU=70;PE=39;SR=31;ALG=PROD;AF=0.001485;NSAMP=25;MSQ=31.87;AN=16834;AC=25;NS=8438;AC_Hom=0;AC_Het=25;AC_Hemi=0;MAF=0.00148139;HWE=1;NFAM=24
8	87423071	72624_1	N	[X:54134912[N	403.95	LOW	SVTYPE=BND;POS=87423071;STRANDS=--:40;CIPOS=-47,50;CIEND=-40,42;CIPOS95=0,0;CIEND95=0,0;MATEID=72624_2;EVENT=72624;SU=40;PE=23;SR=17;ALG=PROD;AF=0.0001188;NSAMP=2;MSQ=201.98;AN=16834;AC=2;NS=8438;AC_Hom=0;AC_Het=2;AC_Hemi=0;MAF=0.000118511;HWE=1;NFAM=2
8	87423601	72625_1	N	N]X:54134904]	604.77	PASS	SVTYPE=BND;POS=87423601;STRANDS=++:57;CIPOS=-43,42;CIEND=-43,42;CIPOS95=0,0;CIEND95=0,0;MATEID=72625_2;EVENT=72625;SU=57;PE=30;SR=27;ALG=PROD;AF=0.0001188;NSAMP=2;MSQ=302.38;AN=16834;AC=2;NS=8438;AC_Hom=0;AC_Het=2;AC_Hemi=0;MAF=0.000118511;HWE=1;NFAM=2
8	87436210	71234_1	N	[17:19854358[N	489.82	LOW	SVTYPE=BND;POS=87436210;STRANDS=--:10;IMPRECISE;CIPOS=-153,30;CIEND=-284,30;CIPOS95=-33,30;CIEND95=-79,30;MATEID=71234_2;EVENT=71234;SU=10;PE=10;SR=0;ALG=PROD;AF=0.0009505;NSAMP=16;MSQ=29.04;AN=16834;AC=16;NS=8438;AC_Hom=0;AC_Het=16;AC_Hemi=0;MAF=0.000948092;HWE=1;NFAM=16
8	87479327	68142_2	N	]7:49632384]N	371.52	PASS	SVTYPE=BND;POS=87479327;STRANDS=+-:18;IMPRECISE;CIPOS=-188,10;CIEND=-10,216;CIPOS95=-40,2;CIEND95=-1,36;MATEID=68142_1;EVENT=68142;SECONDARY;SU=18;PE=18;SR=0;ALG=PROD;AF=5.94e-05;NSAMP=1;MSQ=371.52;AN=16834;AC=1;NS=8438;AC_Hom=0;AC_Het=1;AC_Hemi=0;MAF=5.92557e-05;HWE=1;NFAM=1
8	87502231	233895	N	<DEL>	1792.07	PASS	SVTYPE=DEL;POS=87502231;SVLEN=-6586;END=87508817;STRANDS=+-:85;CIPOS=-4,4;CIEND=-7,4;CIPOS95=0,0;CIEND95=0,0;SU=85;PE=45;SR=40;ALG=PROD;AF=0.0003564;NSAMP=6;MSQ=298.68;AN=16834;AC=6;NS=8438;AC_Hom=0;AC_Het=6;AC_Hemi=0;MAF=0.000355534;HWE=1;NFAM=6
8	87506680	286905_1	N	]8:87507093]N	247.56	LOW	SVTYPE=BND;POS=87506680;STRANDS=-+:5;IMPRECISE;CIPOS=-233,10;CIEND=-10,435;CIPOS95=-113,2;CIEND95=-1,145;MATEID=286905_2;EVENT=286905;SU=5;PE=5;SR=0;ALG=PROD;AF=0.0008911;NSAMP=15;MSQ=12.67;AN=16834;AC=15;NS=8438;AC_Hom=0;AC_Het=15;AC_Hemi=0;MAF=0.000888836;HWE=1;NFAM=15
8	87507093	286905_2	N	N[8:87506680[	247.56	LOW	SVTYPE=BND;POS=87506680;STRANDS=-+:5;IMPRECISE;CIPOS=-10,435;CIEND=-233,10;CIPOS95=-1,145;CIEND95=-113,2;MATEID=286905_1;EVENT=286905;SECONDARY;SU=5;PE=5;SR=0;ALG=PROD;AF=0.0008911;NSAMP=15;MSQ=12.67;AN=16834;AC=15;NS=8438;AC_Hom=0;AC_Het=15;AC_Hemi=0;MAF=0.000888836;HWE=1;NFAM=15
8	87532368	286906	N	<DUP>	29234.2	PASS	SVTYPE=DUP;POS=87532368;SVLEN=206;END=87532574;STRANDS=-+:2016;CIPOS=0,0;CIEND=0,0;CIPOS95=0,0;CIEND95=0,0;SU=2016;PE=25;SR=1991;ALG=PROD;AF=0.02899;NSAMP=486;MSQ=60.08;AN=16834;AC=488;NS=8438;AC_Hom=4;AC_Het=484;AC_Hemi=0;MAF=0.0289168;HWE=0.049946;NFAM=396
8	87535515	233896	N	<DEL>	164.75	PASS	SVTYPE=DEL;POS=87535515;SVLEN=-1766;END=87537281;STRANDS=+-:8;CIPOS=-7,10;CIEND=-9,5;CIPOS95=0,0;CIEND95=0,0;SU=8;PE=4;SR=4;ALG=PROD;AF=5.94e-05;NSAMP=1;MSQ=164.75;AN=16834;AC=1;NS=8438;AC_Hom=0;AC_Het=1;AC_Hemi=0;MAF=5.92557e-05;HWE=1;NFAM=1
8	87536650	233897_1	N	N[8:87536712[	132.11	LOW	SVTYPE=BND;POS=87536650;STRANDS=+-:4;CIPOS=-9,8;CIEND=-9,8;CIPOS95=0,0;CIEND95=0,0;MATEID=233897_2;EVENT=233897;SU=4;PE=0;SR=4;ALG=PROD;AF=5.94e-05;NSAMP=1;MSQ=131.88;AN=16834;AC=1;NS=8438;AC_Hom=0;AC_Het=1;AC_Hemi=0;MAF=5.92557e-05;HWE=1;NFAM=1
8	87536712	233897_2	N	]8:87536650]N	132.11	LOW	SVTYPE=BND;POS=87536650;STRANDS=+-:4;CIPOS=-9,8;CIEND=-9,8;CIPOS95=0,0;CIEND95=0,0;MATEID=233897_1;EVENT=233897;SECONDARY;SU=4;PE=0;SR=4;ALG=PROD;AF=5.94e-05;NSAMP=1;MSQ=131.88;AN=16834;AC=1;NS=8438;AC_Hom=0;AC_Het=1;AC_Hemi=0;MAF=5.92557e-05;HWE=1;NFAM=1
8	87537099	9847_2	N	N[1:6792441[	8471.92	LOW	SVTYPE=BND;POS=87537099;STRANDS=-+:4;IMPRECISE;CIPOS=-10,10;CIEND=-10,8;CIPOS95=-1,1;CIEND95=-1,0;MATEID=9847_1;EVENT=9847;SECONDARY;SU=4;PE=2;SR=2;ALG=PROD;AF=0.01533;NSAMP=258;MSQ=32.07;AN=16834;AC=258;NS=8438;AC_Hom=0;AC_Het=258;AC_Hemi=0;MAF=0.015288;HWE=0.269702;NFAM=244
8	87537102	57484_2	N	N]5:19353898]	6682.97	LOW	SVTYPE=BND;POS=87537102;STRANDS=++:17;CIPOS=-24,30;CIEND=-23,26;CIPOS95=0,0;CIEND95=0,0;MATEID=57484_1;EVENT=57484;SECONDARY;SU=17;PE=11;SR=6;ALG=PROD;AF=0.01325;NSAMP=223;MSQ=29.13;AN=16834;AC=223;NS=8438;AC_Hom=0;AC_Het=223;AC_Hemi=0;MAF=0.013214;HWE=0.407268;NFAM=213
8	87537228	233898	N	<DEL>	356.18	PASS	SVTYPE=DEL;POS=87537228;SVLEN=-3074;END=87540302;STRANDS=+-:24;IMPRECISE;CIPOS=-26,414;CIEND=-211,42;CIPOS95=-26,102;CIEND95=-64,42;SU=24;PE=23;SR=1;ALG=SUM;AF=0.0001782;NSAMP=3;MSQ=118.73;AN=16834;AC=3;NS=8438;AC_Hom=0;AC_Het=3;AC_Hemi=0;MAF=0.000177767;HWE=1;NFAM=3
8	87540039	233899	N	<DEL>	113.73	PASS	SVTYPE=DEL;POS=87540039;SVLEN=-81;END=87540120;STRANDS=+-:4;IMPRECISE;CIPOS=-8,5;CIEND=-9,8;CIPOS95=-1,0;CIEND95=0,0;SU=4;PE=0;SR=4;ALG=PROD;AF=0.0001782;NSAMP=3;MSQ=37.9;AN=16834;AC=3;NS=8438;AC_Hom=0;AC_Het=3;AC_Hemi=0;MAF=0.000177767;HWE=1;NFAM=3
8	87558000	233900_1	N	N[8:87558073[	416.59	LOW	SVTYPE=BND;POS=87558000;STRANDS=+-:14;CIPOS=-26,25;CIEND=-26,25;CIPOS95=0,0;CIEND95=0,0;MATEID=233900_2;EVENT=233900;SU=14;PE=0;SR=14;ALG=PROD;AF=0.0001188;NSAMP=2;MSQ=208.27;AN=16834;AC=2;NS=8438;AC_Hom=0;AC_Het=2;AC_Hemi=0;MAF=0.000118511;HWE=1;NFAM=2
8	87558073	233900_2	N	]8:87558000]N	416.59	LOW	SVTYPE=BND;POS=87558000;STRANDS=+-:14;CIPOS=-26,25;CIEND=-26,25;CIPOS95=0,0;CIEND95=0,0;MATEID=233900_1;EVENT=233900;SECONDARY;SU=14;PE=0;SR=14;ALG=PROD;AF=0.0001188;NSAMP=2;MSQ=208.27;AN=16834;AC=2;NS=8438;AC_Hom=0;AC_Het=2;AC_Hemi=0;MAF=0.000118511;HWE=1;NFAM=2
8	87573040	51471_2	N	]4:49063872]N	59.8	LOW	SVTYPE=BND;POS=87573040;STRANDS=+-:10;CIPOS=-10,10;CIEND=-8,10;CIPOS95=0,0;CIEND95=0,0;MATEID=51471_1;EVENT=51471;SECONDARY;SU=10;PE=6;SR=4;ALG=PROD;AF=5.94e-05;NSAMP=1;MSQ=59.8;AN=16834;AC=1;NS=8438;AC_Hom=0;AC_Het=1;AC_Hemi=0;MAF=5.92557e-05;HWE=1;NFAM=1
8	87573608	51472_2	N	N[4:49063860[	161.62	LOW	SVTYPE=BND;POS=87573608;STRANDS=-+:10;IMPRECISE;CIPOS=-10,297;CIEND=-229,9;CIPOS95=0,80;CIEND95=-54,1;MATEID=51472_1;EVENT=51472;SECONDARY;SU=10;PE=10;SR=0;ALG=PROD;AF=5.94e-05;NSAMP=1;MSQ=161.62;AN=16834;AC=1;NS=8438;AC_Hom=0;AC_Het=1;AC_Hemi=0;MAF=5.92557e-05;HWE=1;NFAM=1
8	87595257	72471_1	N	[X:1255146[N	41108	LOW	SVTYPE=BND;POS=87595257;STRANDS=--:404;CIPOS=-2,2;CIEND=-2,2;CIPOS95=0,0;CIEND95=0,0;MATEID=72471_2;EVENT=72471;SU=404;PE=0;SR=404;ALG=PROD;AF=0.08726;NSAMP=1469;MSQ=27.16;AN=16834;AC=1469;NS=8438;AC_Hom=0;AC_Het=1473;AC_Hemi=0;MAF=0.0872837;HWE=4.59891e-31;NFAM=1346
8	87595257	72661_1	N	]X:64532898]N	123579	LOW	SVTYPE=BND;POS=87595257;STRANDS=-+:756;CIPOS=-1,1;CIEND=-1,1;CIPOS95=0,0;CIEND95=0,0;MATEID=72661_2;EVENT=72661;SU=756;PE=0;SR=756;ALG=PROD;AF=0.1846;NSAMP=3107;MSQ=39.28;AN=16834;AC=3107;NS=8438;AC_Hom=0;AC_Het=3115;AC_Hemi=0;MAF=0.184582;HWE=0;NFAM=2817
8	87598669	233901_1	N	N[8:90456056[	364.87	LOW	SVTYPE=BND;POS=87598669;STRANDS=+-:22;IMPRECISE;CIPOS=-30,352;CIEND=-226,30;CIPOS95=-30,42;CIEND95=-35,30;MATEID=233901_2;EVENT=233901;SU=22;PE=22;SR=0;ALG=PROD;AF=0.0002376;NSAMP=4;MSQ=91.22;AN=16834;AC=4;NS=8438;AC_Hom=0;AC_Het=4;AC_Hemi=0;MAF=0.000237023;HWE=1;NFAM=4
8	87604571	233902	N	<DEL>	620.38	PASS	SVTYPE=DEL;POS=87604571;SVLEN=-84621;END=87689192;STRANDS=+-:13;IMPRECISE;CIPOS=-6,10;CIEND=-5,5;CIPOS95=-2,2;CIEND95=-3,0;SU=13;PE=12;SR=1;ALG=PROD;AF=5.94e-05;NSAMP=1;MSQ=620.38;AN=16834;AC=1;NS=8438;AC_Hom=0;AC_Het=1;AC_Hemi=0;MAF=5.92557e-05;HWE=1;NFAM=1
8	87627124	233903	N	<DEL>	164.62	PASS	SVTYPE=DEL;POS=87627124;SVLEN=-3242;END=87630366;STRANDS=+-:11;CIPOS=-9,10;CIEND=-10,10;CIPOS95=0,0;CIEND95=0,0;SU=11;PE=6;SR=5;ALG=PROD;AF=5.94e-05;NSAMP=1;MSQ=164.62;AN=16834;AC=1;NS=8438;AC_Hom=0;AC_Het=1;AC_Hemi=0;MAF=5.92557e-05;HWE=1;NFAM=1
8	87632063	233904_1	N	N[8:87632171[	206.81	LOW	SVTYPE=BND;POS=87632063;STRANDS=+-:9;CIPOS=-4,3;CIEND=-4,3;CIPOS95=0,0;CIEND95=0,0;MATEID=233904_2;EVENT=233904;SU=9;PE=0;SR=9;ALG=PROD;AF=5.94e-05;NSAMP=1;MSQ=206.77;AN=16834;AC=1;NS=8438;AC_Hom=0;AC_Het=1;AC_Hemi=0;MAF=5.92557e-05;HWE=1;NFAM=1
8	87632171	233904_2	N	]8:87632063]N	206.81	LOW	SVTYPE=BND;POS=87632063;STRANDS=+-:9;CIPOS=-4,3;CIEND=-4,3;CIPOS95=0,0;CIEND95=0,0;MATEID=233904_1;EVENT=233904;SECONDARY;SU=9;PE=0;SR=9;ALG=PROD;AF=5.94e-05;NSAMP=1;MSQ=206.77;AN=16834;AC=1;NS=8438;AC_Hom=0;AC_Het=1;AC_Hemi=0;MAF=5.92557e-05;HWE=1;NFAM=1
8	87643572	233905	N	<DEL>	683.38	PASS	SVTYPE=DEL;POS=87643572;SVLEN=-18136;END=87661708;STRANDS=+-:22;CIPOS=-24,29;CIEND=-30,24;CIPOS95=0,0;CIEND95=0,0;SU=22;PE=16;SR=6;ALG=PROD;AF=0.0001188;NSAMP=2;MSQ=341.69;AN=16834;AC=2;NS=8438;AC_Hom=0;AC_Het=2;AC_Hemi=0;MAF=0.000118511;HWE=1;NFAM=2
8	87670338	315760_1	N	[8:87672604[N	68060.5	PASS	SVTYPE=BND;POS=87670338;STRANDS=--:4126;CIPOS=0,0;CIEND=0,0;CIPOS95=0,0;CIEND95=0,0;MATEID=315760_2;EVENT=315760;SU=4126;PE=2413;SR=1713;ALG=PROD;AF=0.01301;NSAMP=219;MSQ=310.77;AN=16834;AC=219;NS=8438;AC_Hom=0;AC_Het=219;AC_Hemi=0;MAF=0.012977;HWE=0.406714;NFAM=218
8	87670546	315761	N	<INV>	87606.7	LOW	SVTYPE=INV;POS=87670546;SVLEN=754;END=87671300;STRANDS=++:4160,--:1;CIPOS=0,0;CIEND=0,0;CIPOS95=0,0;CIEND95=0,0;SU=4161;PE=2419;SR=1742;ALG=PROD;AF=0.01307;NSAMP=220;MSQ=398.21;AN=16834;AC=220;NS=8438;AC_Hom=0;AC_Het=220;AC_Hemi=0;MAF=0.0130363;HWE=0.406764;NFAM=219
8	87672604	315760_2	N	[8:87670338[N	68060.5	PASS	SVTYPE=BND;POS=87672604;STRANDS=--:4126;CIPOS=0,0;CIEND=0,0;CIPOS95=0,0;CIEND95=0,0;MATEID=315760_1;EVENT=315760;SECONDARY;SU=4126;PE=2413;SR=1713;ALG=PROD;AF=0.01301;NSAMP=219;MSQ=310.77;AN=16834;AC=219;NS=8438;AC_Hom=0;AC_Het=219;AC_Hemi=0;MAF=0.012977;HWE=0.406714;NFAM=218
8	87690054	315762	N	<INV>	105.03	LOW	SVTYPE=INV;POS=87690054;SVLEN=101;END=87690155;STRANDS=++:7,--:1;IMPRECISE;CIPOS=-10,9;CIEND=-2,1;CIPOS95=-1,1;CIEND95=-1,0;SU=8;PE=5;SR=3;ALG=PROD;AF=0.0001188;NSAMP=2;MSQ=52.51;AN=16834;AC=2;NS=8438;AC_Hom=0;AC_Het=2;AC_Hemi=0;MAF=0.000118511;HWE=1;NFAM=2
8	87723406	286907	N	<DUP>	209.68	PASS	SVTYPE=DUP;POS=87723406;SVLEN=2041;END=87725447;STRANDS=-+:20;CIPOS=-3,1;CIEND=-3,2;CIPOS95=0,0;CIEND95=0,0;SU=20;PE=10;SR=10;ALG=PROD;AF=5.94e-05;NSAMP=1;MSQ=208.83;AN=16834;AC=1;NS=8438;AC_Hom=0;AC_Het=1;AC_Hemi=0;MAF=5.92557e-05;HWE=1;NFAM=1
8	87730992	57485_2	N	N[5:122828013[	44.83	LOW	SVTYPE=BND;POS=87730992;STRANDS=-+:5;CIPOS=-10,10;CIEND=-10,10;CIPOS95=0,0;CIEND95=0,0;MATEID=57485_1;EVENT=57485;SECONDARY;SU=5;PE=0;SR=5;ALG=PROD;AF=5.94e-05;NSAMP=1;MSQ=44.83;AN=16834;AC=1;NS=8438;AC_Hom=0;AC_Het=1;AC_Hemi=0;MAF=5.92557e-05;HWE=1;NFAM=1
8	87733061	57486_2	N	[5:150453144[N	22245.8	LOW	SVTYPE=BND;POS=87733061;STRANDS=--:12;CIPOS=-29,28;CIEND=-29,28;CIPOS95=0,0;CIEND95=0,0;MATEID=57486_1;EVENT=57486;SECONDARY;SU=12;PE=0;SR=12;ALG=PROD;AF=0.04081;NSAMP=675;MSQ=32.34;AN=16834;AC=687;NS=8438;AC_Hom=24;AC_Het=664;AC_Hemi=0;MAF=0.040768;HWE=0.676588;NFAM=669
8	87752099	233906	N	<DEL>	284.74	PASS	SVTYPE=DEL;POS=87752099;SVLEN=-1203;END=87753302;STRANDS=+-:14;CIPOS=-4,3;CIEND=-4,3;CIPOS95=0,0;CIEND95=0,0;SU=14;PE=6;SR=8;ALG=PROD;AF=5.94e-05;NSAMP=1;MSQ=284.74;AN=16834;AC=1;NS=8438;AC_Hom=0;AC_Het=1;AC_Hemi=0;MAF=5.92557e-05;HWE=1;NFAM=1
8	87800575	68143_2	N	[7:74069451[N	57.52	LOW	SVTYPE=BND;POS=87800575;STRANDS=--:8;CIPOS=-29,28;CIEND=-29,28;CIPOS95=0,0;CIEND95=0,0;MATEID=68143_1;EVENT=68143;SECONDARY;SU=8;PE=0;SR=8;ALG=PROD;AF=0.0002376;NSAMP=4;MSQ=12.73;AN=16834;AC=4;NS=8438;AC_Hom=0;AC_Het=4;AC_Hemi=0;MAF=0.000237023;HWE=1;NFAM=4
8	87810011	233907_1	N	N[8:87810130[	254.62	PASS	SVTYPE=BND;POS=87810011;STRANDS=+-:12;CIPOS=-10,10;CIEND=-10,10;CIPOS95=0,0;CIEND95=0,0;MATEID=233907_2;EVENT=233907;SU=12;PE=0;SR=12;ALG=PROD;AF=5.94e-05;NSAMP=1;MSQ=254.61;AN=16834;AC=1;NS=8438;AC_Hom=0;AC_Het=1;AC_Hemi=0;MAF=5.92557e-05;HWE=1;NFAM=1
8	87810130	233907_2	N	]8:87810011]N	254.62	PASS	SVTYPE=BND;POS=87810011;STRANDS=+-:12;CIPOS=-10,10;CIEND=-10,10;CIPOS95=0,0;CIEND95=0,0;MATEID=233907_1;EVENT=233907;SECONDARY;SU=12;PE=0;SR=12;ALG=PROD;AF=5.94e-05;NSAMP=1;MSQ=254.61;AN=16834;AC=1;NS=8438;AC_Hom=0;AC_Het=1;AC_Hemi=0;MAF=5.92557e-05;HWE=1;NFAM=1
8	87817926	233908_1	N	N[8:91061323[	47.83	LOW	SVTYPE=BND;POS=87817926;STRANDS=+-:9;IMPRECISE;CIPOS=-30,401;CIEND=-316,30;CIPOS95=-30,68;CIEND95=-95,30;MATEID=233908_2;EVENT=233908;SU=9;PE=9;SR=0;ALG=PROD;AF=0.0001188;NSAMP=2;MSQ=22.39;AN=16834;AC=2;NS=8438;AC_Hom=0;AC_Het=2;AC_Hemi=0;MAF=0.000118511;HWE=1;NFAM=2
8	87831424	233909_1	N	N[8:87831792[	165035	PASS	SVTYPE=BND;POS=87831424;STRANDS=+-:3324;CIPOS=0,0;CIEND=0,0;CIPOS95=0,0;CIEND95=0,0;MATEID=233909_2;EVENT=233909;SU=3324;PE=1546;SR=1778;ALG=PROD;AF=0.0327;NSAMP=452;MSQ=364.72;AN=16730;AC=547;NS=8386;AC_Hom=190;AC_Het=357;AC_Hemi=0;MAF=0.0326139;HWE=0;NFAM=448
8	87831465	57487_2	N	N]5:43043975]	9440.33	LOW	SVTYPE=BND;POS=87831465;STRANDS=++:4;IMPRECISE;CIPOS=-10,383;CIEND=-9,502;CIPOS95=-2,108;CIEND95=0,178;MATEID=57487_1;EVENT=57487;SECONDARY;SU=4;PE=4;SR=0;ALG=PROD;AF=0.01915;NSAMP=286;MSQ=26.21;AN=16190;AC=310;NS=8116;AC_Hom=48;AC_Het=262;AC_Hemi=0;MAF=0.0190981;HWE=9.40779e-16;NFAM=277
8	87831628	315763_1	N	[8:87831792[N	29519.7	LOW	SVTYPE=BND;POS=87831628;STRANDS=--:4;IMPRECISE;CIPOS=-269,10;CIEND=0,4;CIPOS95=-138,1;CIEND95=0,3;MATEID=315763_2;EVENT=315763;SU=4;PE=4;SR=0;ALG=PROD;AF=0.0374;NSAMP=542;MSQ=53.45;AN=16764;AC=627;NS=8403;AC_Hom=170;AC_Het=458;AC_Hemi=0;MAF=0.0373676;HWE=0;NFAM=537
8	87831792	233909_2	N	]8:87831424]N	165035	PASS	SVTYPE=BND;POS=87831424;STRANDS=+-:3324;CIPOS=0,0;CIEND=0,0;CIPOS95=0,0;CIEND95=0,0;MATEID=233909_1;EVENT=233909;SECONDARY;SU=3324;PE=1546;SR=1778;ALG=PROD;AF=0.0327;NSAMP=452;MSQ=364.72;AN=16730;AC=547;NS=8386;AC_Hom=190;AC_Het=357;AC_Hemi=0;MAF=0.0326139;HWE=0;NFAM=448
8	87831792	315763_2	N	[8:87831628[N	29519.7	LOW	SVTYPE=BND;POS=87831792;STRANDS=--:4;IMPRECISE;CIPOS=0,4;CIEND=-269,10;CIPOS95=0,3;CIEND95=-138,1;MATEID=315763_1;EVENT=315763;SECONDARY;SU=4;PE=4;SR=0;ALG=PROD;AF=0.0374;NSAMP=542;MSQ=53.45;AN=16764;AC=627;NS=8403;AC_Hom=170;AC_Het=458;AC_Hemi=0;MAF=0.0373676;HWE=0;NFAM=537
8	87837784	57488_2	N	N[5:103558149[	3544.73	LOW	SVTYPE=BND;POS=87837784;STRANDS=-+:8;CIPOS=-29,28;CIEND=-29,28;CIPOS95=0,0;CIEND95=0,0;MATEID=57488_1;EVENT=57488;SECONDARY;SU=8;PE=0;SR=8;ALG=PROD;AF=0.008198;NSAMP=138;MSQ=24.66;AN=16834;AC=138;NS=8438;AC_Hom=0;AC_Het=138;AC_Hemi=0;MAF=0.00817729;HWE=1;NFAM=122
8	87890887	233910	N	<DEL>	1187.1	PASS	SVTYPE=DEL;POS=87890887;SVLEN=-2513;END=87893400;STRANDS=+-:33;IMPRECISE;CIPOS=-3,10;CIEND=-10,10;CIPOS95=-1,1;CIEND95=-1,0;SU=33;PE=31;SR=2;ALG=PROD;AF=5.94e-05;NSAMP=1;MSQ=1187.1;AN=16834;AC=1;NS=8438;AC_Hom=0;AC_Het=1;AC_Hemi=0;MAF=5.92557e-05;HWE=1;NFAM=1
8	87911684	233911_1	N	N[8:87911747[	153.71	LOW	SVTYPE=BND;POS=87911684;STRANDS=+-:6;CIPOS=-6,5;CIEND=-6,5;CIPOS95=0,0;CIEND95=0,0;MATEID=233911_2;EVENT=233911;SU=6;PE=0;SR=6;ALG=PROD;AF=5.94e-05;NSAMP=1;MSQ=152.86;AN=16834;AC=1;NS=8438;AC_Hom=0;AC_Het=1;AC_Hemi=0;MAF=5.92557e-05;HWE=1;NFAM=1
8	87911747	233911_2	N	]8:87911684]N	153.71	LOW	SVTYPE=BND;POS=87911684;STRANDS=+-:6;CIPOS=-6,5;CIEND=-6,5;CIPOS95=0,0;CIEND95=0,0;MATEID=233911_1;EVENT=233911;SECONDARY;SU=6;PE=0;SR=6;ALG=PROD;AF=5.94e-05;NSAMP=1;MSQ=152.86;AN=16834;AC=1;NS=8438;AC_Hom=0;AC_Het=1;AC_Hemi=0;MAF=5.92557e-05;HWE=1;NFAM=1
8	87913035	233912	N	<DEL>	362.85	PASS	SVTYPE=DEL;POS=87913035;SVLEN=-335;END=87913370;STRANDS=+-:5;CIPOS=-10,8;CIEND=-9,8;CIPOS95=0,0;CIEND95=0,0;SU=5;PE=1;SR=4;ALG=PROD;AF=5.94e-05;NSAMP=1;MSQ=362.7;AN=16834;AC=1;NS=8438;AC_Hom=0;AC_Het=1;AC_Hemi=0;MAF=5.92557e-05;HWE=1;NFAM=1
8	87933057	315764_1	N	[8:87951997[N	23.56	LOW	SVTYPE=BND;POS=87933057;STRANDS=--:9;CIPOS=-6,3;CIEND=-5,4;CIPOS95=0,0;CIEND95=0,0;MATEID=315764_2;EVENT=315764;SU=9;PE=2;SR=7;ALG=PROD;AF=5.94e-05;NSAMP=1;MSQ=23.56;AN=16834;AC=1;NS=8438;AC_Hom=0;AC_Het=1;AC_Hemi=0;MAF=5.92557e-05;HWE=1;NFAM=1
8	87945365	233913	N	<DEL>	248.6	PASS	SVTYPE=DEL;POS=87945365;SVLEN=-6630;END=87951995;STRANDS=+-:6;IMPRECISE;CIPOS=-10,432;CIEND=-469,10;CIPOS95=0,128;CIEND95=-148,1;SU=6;PE=6;SR=0;ALG=PROD;AF=5.94e-05;NSAMP=1;MSQ=248.6;AN=16834;AC=1;NS=8438;AC_Hom=0;AC_Het=1;AC_Hemi=0;MAF=5.92557e-05;HWE=1;NFAM=1
8	87945366	315765_1	N	N]8:87952001]	38.82	LOW	SVTYPE=BND;POS=87945366;STRANDS=++:5;IMPRECISE;CIPOS=-10,10;CIEND=-7,5;CIPOS95=0,0;CIEND95=-1,0;MATEID=315765_2;EVENT=315765;SU=5;PE=0;SR=5;ALG=PROD;AF=5.94e-05;NSAMP=1;MSQ=38.82;AN=16834;AC=1;NS=8438;AC_Hom=0;AC_Het=1;AC_Hemi=0;MAF=5.92557e-05;HWE=1;NFAM=1
8	87947571	233914	N	<DEL>	952.7	PASS	SVTYPE=DEL;POS=87947571;SVLEN=-465;END=87948036;STRANDS=+-:42;CIPOS=-30,29;CIEND=-30,26;CIPOS95=0,0;CIEND95=0,0;SU=42;PE=22;SR=20;ALG=PROD;AF=0.0001782;NSAMP=3;MSQ=317.57;AN=16834;AC=3;NS=8438;AC_Hom=0;AC_Het=3;AC_Hemi=0;MAF=0.000177767;HWE=1;NFAM=3
8	87948644	233915	N	<DEL>	907.87	PASS	SVTYPE=DEL;POS=87948644;SVLEN=-5250;END=87953894;STRANDS=+-:42;CIPOS=-23,22;CIEND=-24,21;CIPOS95=0,0;CIEND95=0,0;SU=42;PE=24;SR=18;ALG=PROD;AF=0.0001188;NSAMP=2;MSQ=453.94;AN=16834;AC=2;NS=8438;AC_Hom=0;AC_Het=2;AC_Hemi=0;MAF=0.000118511;HWE=1;NFAM=2
8	87951997	315764_2	N	[8:87933057[N	23.56	LOW	SVTYPE=BND;POS=87951997;STRANDS=--:9;CIPOS=-5,4;CIEND=-6,3;CIPOS95=0,0;CIEND95=0,0;MATEID=315764_1;EVENT=315764;SECONDARY;SU=9;PE=2;SR=7;ALG=PROD;AF=5.94e-05;NSAMP=1;MSQ=23.56;AN=16834;AC=1;NS=8438;AC_Hom=0;AC_Het=1;AC_Hemi=0;MAF=5.92557e-05;HWE=1;NFAM=1
8	87952001	315765_2	N	N]8:87945366]	38.82	LOW	SVTYPE=BND;POS=87952001;STRANDS=++:5;IMPRECISE;CIPOS=-7,5;CIEND=-10,10;CIPOS95=-1,0;CIEND95=0,0;MATEID=315765_1;EVENT=315765;SECONDARY;SU=5;PE=0;SR=5;ALG=PROD;AF=5.94e-05;NSAMP=1;MSQ=38.82;AN=16834;AC=1;NS=8438;AC_Hom=0;AC_Het=1;AC_Hemi=0;MAF=5.92557e-05;HWE=1;NFAM=1
8	87964927	233916	N	<DEL>	617.37	PASS	SVTYPE=DEL;POS=87964927;SVLEN=-1484;END=87966411;STRANDS=+-:27;CIPOS=-3,2;CIEND=-10,8;CIPOS95=0,0;CIEND95=0,0;SU=27;PE=16;SR=11;ALG=PROD;AF=5.94e-05;NSAMP=1;MSQ=617.37;AN=16834;AC=1;NS=8438;AC_Hom=0;AC_Het=1;AC_Hemi=0;MAF=5.92557e-05;HWE=1;NFAM=1
8	87976381	70599_1	N	N]14:41325758]	5628.26	LOW	SVTYPE=BND;POS=87976381;STRANDS=++:91166;CIPOS=0,0;CIEND=0,0;CIPOS95=0,0;CIEND95=0,0;MATEID=70599_2;EVENT=70599;SU=91166;PE=1717;SR=89449;ALG=PROD;AF=0.006119;NSAMP=103;MSQ=54.06;AN=16834;AC=103;NS=8438;AC_Hom=0;AC_Het=104;AC_Hemi=0;MAF=0.0061626;HWE=1;NFAM=103
8	87976381	9849_2	N	N]1:238912018]	727109	LOW	SVTYPE=BND;POS=87976381;STRANDS=++:4;CIPOS=-9,8;CIEND=-9,8;CIPOS95=0,0;CIEND95=0,0;MATEID=9849_1;EVENT=9849;SECONDARY;SU=4;PE=0;SR=4;ALG=PROD;AF=0.4619;NSAMP=7776;MSQ=93.26;AN=16834;AC=7776;NS=8438;AC_Hom=0;AC_Het=7795;AC_Hemi=0;MAF=0.461899;HWE=0;NFAM=6820
8	87976382	70598_1	N	[14:41325644[N	26697	LOW	SVTYPE=BND;POS=87976382;STRANDS=--:693;IMPRECISE;CIPOS=-50,30;CIEND=-48,25;CIPOS95=0,0;CIEND95=-1,1;MATEID=70598_2;EVENT=70598;SU=693;PE=691;SR=2;ALG=PROD;AF=0.06332;NSAMP=1066;MSQ=24.07;AN=16834;AC=1066;NS=8438;AC_Hom=0;AC_Het=1067;AC_Hemi=0;MAF=0.0632259;HWE=3.42892e-16;NFAM=997
8	87986093	233918	N	<DEL>	201.03	PASS	SVTYPE=DEL;POS=87986093;SVLEN=-88;END=87986181;STRANDS=+-:9;CIPOS=-7,5;CIEND=-4,3;CIPOS95=0,0;CIEND95=0,0;SU=9;PE=0;SR=9;ALG=PROD;AF=5.94e-05;NSAMP=1;MSQ=200.82;AN=16834;AC=1;NS=8438;AC_Hom=0;AC_Het=1;AC_Hemi=0;MAF=5.92557e-05;HWE=1;NFAM=1
8	87988872	233919	N	<DEL>	497.52	PASS	SVTYPE=DEL;POS=87988872;SVLEN=-1517;END=87990389;STRANDS=+-:22;CIPOS=-7,10;CIEND=-5,2;CIPOS95=0,0;CIEND95=0,0;SU=22;PE=14;SR=8;ALG=PROD;AF=5.94e-05;NSAMP=1;MSQ=497.52;AN=16834;AC=1;NS=8438;AC_Hom=0;AC_Het=1;AC_Hemi=0;MAF=5.92557e-05;HWE=1;NFAM=1
8	87992236	233920	N	<DEL>	923.15	PASS	SVTYPE=DEL;POS=87992236;SVLEN=-3988;END=87996224;STRANDS=+-:39;CIPOS=-27,28;CIEND=-29,30;CIPOS95=0,0;CIEND95=0,0;SU=39;PE=20;SR=19;ALG=PROD;AF=0.0001188;NSAMP=2;MSQ=461.58;AN=16834;AC=2;NS=8438;AC_Hom=0;AC_Het=2;AC_Hemi=0;MAF=0.000118511;HWE=1;NFAM=2
8	87994403	233921	N	<DEL>	92.81	PASS	SVTYPE=DEL;POS=87994403;SVLEN=-7269;END=88001672;STRANDS=+-:9;IMPRECISE;CIPOS=-30,478;CIEND=-234,30;CIPOS95=-30,124;CIEND95=-71,30;SU=9;PE=9;SR=0;ALG=PROD;AF=0.0001188;NSAMP=2;MSQ=46.41;AN=16834;AC=2;NS=8438;AC_Hom=0;AC_Het=2;AC_Hemi=0;MAF=0.000118511;HWE=1;NFAM=2
8	88038978	233922	N	<DEL>	488.56	PASS	SVTYPE=DEL;POS=88038978;SVLEN=-26863;END=88065841;STRANDS=+-:20;CIPOS=-3,2;CIEND=-10,10;CIPOS95=0,0;CIEND95=0,0;SU=20;PE=8;SR=12;ALG=PROD;AF=5.94e-05;NSAMP=1;MSQ=488.56;AN=16834;AC=1;NS=8438;AC_Hom=0;AC_Het=1;AC_Hemi=0;MAF=5.92557e-05;HWE=1;NFAM=1
8	88074095	233924_1	N	N[8:88074155[	156.01	LOW	SVTYPE=BND;POS=88074095;STRANDS=+-:7;CIPOS=-5,4;CIEND=-5,4;CIPOS95=0,0;CIEND95=0,0;MATEID=233924_2;EVENT=233924;SU=7;PE=0;SR=7;ALG=PROD;AF=5.94e-05;NSAMP=1;MSQ=155.8;AN=16834;AC=1;NS=8438;AC_Hom=0;AC_Het=1;AC_Hemi=0;MAF=5.92557e-05;HWE=1;NFAM=1
8	88074155	233924_2	N	]8:88074095]N	156.01	LOW	SVTYPE=BND;POS=88074095;STRANDS=+-:7;CIPOS=-5,4;CIEND=-5,4;CIPOS95=0,0;CIEND95=0,0;MATEID=233924_1;EVENT=233924;SECONDARY;SU=7;PE=0;SR=7;ALG=PROD;AF=5.94e-05;NSAMP=1;MSQ=155.8;AN=16834;AC=1;NS=8438;AC_Hom=0;AC_Het=1;AC_Hemi=0;MAF=5.92557e-05;HWE=1;NFAM=1
8	88084396	233925	N	<DEL>	533.53	PASS	SVTYPE=DEL;POS=88084396;SVLEN=-394;END=88084790;STRANDS=+-:13;CIPOS=-4,2;CIEND=-4,2;CIPOS95=0,0;CIEND95=0,0;SU=13;PE=4;SR=9;ALG=PROD;AF=5.94e-05;NSAMP=1;MSQ=533.53;AN=16834;AC=1;NS=8438;AC_Hom=0;AC_Het=1;AC_Hemi=0;MAF=5.92557e-05;HWE=1;NFAM=1
8	88099517	68144_2	N	N[7:28953898[	431.91	LOW	SVTYPE=BND;POS=88099517;STRANDS=-+:16;CIPOS=-26,25;CIEND=-26,25;CIPOS95=0,0;CIEND95=0,0;MATEID=68144_1;EVENT=68144;SECONDARY;SU=16;PE=0;SR=16;ALG=PROD;AF=0.001307;NSAMP=22;MSQ=18.46;AN=16834;AC=22;NS=8438;AC_Hom=0;AC_Het=22;AC_Hemi=0;MAF=0.00130363;HWE=1;NFAM=22
8	88104732	35633_2	N	N[2:105509114[	451.42	LOW	SVTYPE=BND;POS=88104732;STRANDS=-+:20;CIPOS=-49,48;CIEND=-49,48;CIPOS95=0,0;CIEND95=0,0;MATEID=35633_1;EVENT=35633;SECONDARY;SU=20;PE=0;SR=20;ALG=PROD;AF=0.001307;NSAMP=22;MSQ=19.55;AN=16834;AC=22;NS=8438;AC_Hom=0;AC_Het=22;AC_Hemi=0;MAF=0.00130363;HWE=1;NFAM=22
8	88104752	72271_1	N	N]9:33150155]	36165.3	LOW	SVTYPE=BND;POS=88104752;STRANDS=++:17;CIPOS=-10,10;CIEND=-10,10;CIPOS95=0,0;CIEND95=0,0;MATEID=72271_2;EVENT=72271;SU=17;PE=0;SR=17;ALG=PROD;AF=0.05578;NSAMP=939;MSQ=37.65;AN=16834;AC=939;NS=8438;AC_Hom=0;AC_Het=942;AC_Hemi=0;MAF=0.0558189;HWE=1.25278e-12;NFAM=906
8	88104770	9850_2	N	[1:193368730[N	615.21	LOW	SVTYPE=BND;POS=88104770;STRANDS=--:4;CIPOS=-9,8;CIEND=-9,8;CIPOS95=0,0;CIEND95=0,0;MATEID=9850_1;EVENT=9850;SECONDARY;SU=4;PE=0;SR=4;ALG=PROD;AF=0.00101;NSAMP=17;MSQ=34.01;AN=16834;AC=17;NS=8438;AC_Hom=0;AC_Het=17;AC_Hemi=0;MAF=0.00100735;HWE=1;NFAM=17
8	88104774	35632_2	N	[2:155920427[N	4339.6	LOW	SVTYPE=BND;POS=88104774;STRANDS=--:134;CIPOS=-6,5;CIEND=-6,5;CIPOS95=0,0;CIEND95=0,0;MATEID=35632_1;EVENT=35632;SECONDARY;SU=134;PE=0;SR=134;ALG=PROD;AF=0.01176;NSAMP=197;MSQ=20.95;AN=16834;AC=198;NS=8438;AC_Hom=2;AC_Het=197;AC_Hemi=0;MAF=0.0117919;HWE=1;NFAM=190
8	88104814	71710_1	N	N[19:47311040[	21.31	LOW	SVTYPE=BND;POS=88104814;STRANDS=+-:64;CIPOS=-9,8;CIEND=-7,8;CIPOS95=0,0;CIEND95=0,0;MATEID=71710_2;EVENT=71710;SU=64;PE=0;SR=64;ALG=PROD;AF=0.0001188;NSAMP=2;MSQ=6.78;AN=16834;AC=2;NS=8438;AC_Hom=0;AC_Het=2;AC_Hemi=0;MAF=0.000118511;HWE=1;NFAM=2
8	88112947	233926_1	N	N[8:88114912[	6350.64	PASS	SVTYPE=BND;POS=88112947;STRANDS=+-:257;CIPOS=-3,2;CIEND=-3,1;CIPOS95=0,0;CIEND95=0,0;MATEID=233926_2;EVENT=233926;SU=257;PE=144;SR=113;ALG=PROD;AF=0.0007722;NSAMP=13;MSQ=488.51;AN=16834;AC=13;NS=8438;AC_Hom=0;AC_Het=13;AC_Hemi=0;MAF=0.000770325;HWE=1;NFAM=1
8	88114912	233926_2	N	]8:88112947]N	6350.64	PASS	SVTYPE=BND;POS=88112947;STRANDS=+-:257;CIPOS=-3,1;CIEND=-3,2;CIPOS95=0,0;CIEND95=0,0;MATEID=233926_1;EVENT=233926;SECONDARY;SU=257;PE=144;SR=113;ALG=PROD;AF=0.0007722;NSAMP=13;MSQ=488.51;AN=16834;AC=13;NS=8438;AC_Hom=0;AC_Het=13;AC_Hemi=0;MAF=0.000770325;HWE=1;NFAM=1
8	88119147	233927	N	<DEL>	710.37	PASS	SVTYPE=DEL;POS=88119147;SVLEN=-245454;END=88364601;STRANDS=+-:21;IMPRECISE;CIPOS=-24,278;CIEND=-170,30;CIPOS95=-24,54;CIEND95=-29,29;SU=21;PE=21;SR=0;ALG=PROD;AF=0.0001188;NSAMP=2;MSQ=355.19;AN=16834;AC=2;NS=8438;AC_Hom=0;AC_Het=2;AC_Hemi=0;MAF=0.000118511;HWE=1;NFAM=2
8	88127499	233928	N	<DEL>	1837.22	PASS	SVTYPE=DEL;POS=88127499;SVLEN=-22885;END=88150384;STRANDS=+-:80;CIPOS=-43,42;CIEND=-44,42;CIPOS95=0,0;CIEND95=0,0;SU=80;PE=41;SR=39;ALG=PROD;AF=0.000297;NSAMP=5;MSQ=367.45;AN=16834;AC=5;NS=8438;AC_Hom=0;AC_Het=5;AC_Hemi=0;MAF=0.000296279;HWE=1;NFAM=5
8	88147150	233929	N	<DEL>	359.44	PASS	SVTYPE=DEL;POS=88147150;SVLEN=-2381;END=88149531;STRANDS=+-:24;IMPRECISE;CIPOS=-30,240;CIEND=-58,50;CIPOS95=-16,16;CIEND95=-16,16;SU=24;PE=24;SR=0;ALG=PROD;AF=0.0002376;NSAMP=4;MSQ=89.86;AN=16834;AC=4;NS=8438;AC_Hom=0;AC_Het=4;AC_Hemi=0;MAF=0.000237023;HWE=1;NFAM=4
8	88156962	233930	N	<DEL>	599.4	PASS	SVTYPE=DEL;POS=88156962;SVLEN=-2486;END=88159448;STRANDS=+-:21;IMPRECISE;CIPOS=-5,5;CIEND=-6,1;CIPOS95=-1,0;CIEND95=0,0;SU=21;PE=16;SR=5;ALG=PROD;AF=5.94e-05;NSAMP=1;MSQ=599.4;AN=16834;AC=1;NS=8438;AC_Hom=0;AC_Het=1;AC_Hemi=0;MAF=5.92557e-05;HWE=1;NFAM=1
8	88164336	233931	N	<DEL>	344.6	PASS	SVTYPE=DEL;POS=88164336;SVLEN=-7522;END=88171858;STRANDS=+-:16;CIPOS=-4,4;CIEND=-5,2;CIPOS95=0,0;CIEND95=0,0;SU=16;PE=9;SR=7;ALG=PROD;AF=5.94e-05;NSAMP=1;MSQ=344.6;AN=16834;AC=1;NS=8438;AC_Hom=0;AC_Het=1;AC_Hemi=0;MAF=5.92557e-05;HWE=1;NFAM=1
8	88168502	286198_2	N	N[8:16238172[	48543.9	LOW	SVTYPE=BND;POS=16238172;STRANDS=-+:103;CIPOS=-9,6;CIEND=-9,5;CIPOS95=0,0;CIEND95=0,0;MATEID=286198_1;EVENT=286198;SECONDARY;SU=103;PE=31;SR=72;ALG=PROD;AF=0.1539;NSAMP=2451;MSQ=19.04;AN=16834;AC=2591;NS=8438;AC_Hom=282;AC_Het=2320;AC_Hemi=0;MAF=0.154183;HWE=3.27604e-07;NFAM=2270
8	88168502	51473_2	N	N]4:150190567]	85504	LOW	SVTYPE=BND;POS=88168502;STRANDS=++:8,--:6;IMPRECISE;CIPOS=-272,50;CIEND=-601,47;CIPOS95=-62,50;CIEND95=-200,47;MATEID=51473_1;EVENT=51473;SECONDARY;SU=14;PE=10;SR=4;ALG=SUM;AF=0.1287;NSAMP=2165;MSQ=38.94;AN=16834;AC=2167;NS=8438;AC_Hom=4;AC_Het=2172;AC_Hemi=0;MAF=0.128941;HWE=0;NFAM=2010
8	88168502	57489_2	N	N]5:95370226]	133674	LOW	SVTYPE=BND;POS=88168502;STRANDS=++:8;CIPOS=-29,28;CIEND=-29,28;CIPOS95=0,0;CIEND95=0,0;MATEID=57489_1;EVENT=57489;SECONDARY;SU=8;PE=0;SR=8;ALG=PROD;AF=0.1765;NSAMP=2839;MSQ=46.63;AN=16834;AC=2971;NS=8438;AC_Hom=266;AC_Het=2715;AC_Hemi=0;MAF=0.176641;HWE=2.98809e-25;NFAM=2615
8	88168502	68145_2	N	N]7:13615542]	149901	LOW	SVTYPE=BND;POS=88168502;STRANDS=++:26;CIPOS=-30,10;CIEND=-6,10;CIPOS95=0,0;CIEND95=0,0;MATEID=68145_1;EVENT=68145;SECONDARY;SU=26;PE=14;SR=12;ALG=PROD;AF=0.2217;NSAMP=3131;MSQ=47.42;AN=16834;AC=3732;NS=8438;AC_Hom=1212;AC_Het=2536;AC_Hemi=0;MAF=0.222091;HWE=5.18466e-31;NFAM=2842
8	88168502	68146_2	N	N]7:20017761]	139014	LOW	SVTYPE=BND;POS=88168502;STRANDS=++:9;CIPOS=-46,50;CIEND=-45,50;CIPOS95=0,0;CIEND95=0,0;MATEID=68146_1;EVENT=68146;SECONDARY;SU=9;PE=5;SR=4;ALG=PROD;AF=0.1904;NSAMP=3048;MSQ=45.15;AN=16832;AC=3205;NS=8437;AC_Hom=318;AC_Het=2898;AC_Hemi=0;MAF=0.190589;HWE=2.70937e-28;NFAM=2773
8	88168502	69343_1	N	N]10:130744903]	2176.72	LOW	SVTYPE=BND;POS=88168502;STRANDS=++:118;CIPOS=-8,8;CIEND=-4,7;CIPOS95=0,0;CIEND95=0,0;MATEID=69343_2;EVENT=69343;SU=118;PE=48;SR=70;ALG=PROD;AF=0.006534;NSAMP=110;MSQ=18.02;AN=16834;AC=110;NS=8438;AC_Hom=0;AC_Het=110;AC_Hemi=0;MAF=0.00651813;HWE=1;NFAM=110
8	88168502	69595_1	N	[10:130744816[N	77303.9	LOW	SVTYPE=BND;POS=88168502;STRANDS=--:15;IMPRECISE;CIPOS=-186,30;CIEND=-403,28;CIPOS95=-37,30;CIEND95=-116,28;MATEID=69595_2;EVENT=69595;SU=15;PE=15;SR=0;ALG=PROD;AF=0.145;NSAMP=2231;MSQ=34.22;AN=16834;AC=2441;NS=8438;AC_Hom=422;AC_Het=2029;AC_Hemi=0;MAF=0.145236;HWE=0.0043451;NFAM=2049
8	88168502	69973_1	N	N]12:17573225]	1758.01	LOW	SVTYPE=BND;POS=88168502;STRANDS=++:210;CIPOS=-3,3;CIEND=-3,3;CIPOS95=0,0;CIEND95=0,0;MATEID=69973_2;EVENT=69973;SU=210;PE=1;SR=209;ALG=PROD;AF=0.005525;NSAMP=92;MSQ=17.84;AN=16834;AC=93;NS=8438;AC_Hom=2;AC_Het=91;AC_Hemi=0;MAF=0.00551078;HWE=0.225002;NFAM=92
8	88168502	70449_1	N	N]13:80034788]	1986.75	LOW	SVTYPE=BND;POS=88168502;STRANDS=++:24;CIPOS=-10,30;CIEND=-7,30;CIPOS95=0,0;CIEND95=0,0;MATEID=70449_2;EVENT=70449;SU=24;PE=13;SR=11;ALG=PROD;AF=0.005525;NSAMP=93;MSQ=19.83;AN=16834;AC=93;NS=8438;AC_Hom=0;AC_Het=93;AC_Hemi=0;MAF=0.00551078;HWE=1;NFAM=91
8	88168502	72423_1	N	N]9:130748001]	12679.5	LOW	SVTYPE=BND;POS=88168502;STRANDS=++:42;CIPOS=-30,30;CIEND=-30,30;CIPOS95=0,0;CIEND95=0,0;MATEID=72423_2;EVENT=72423;SU=42;PE=0;SR=42;ALG=PROD;AF=0.03891;NSAMP=398;MSQ=31.24;AN=16834;AC=655;NS=8438;AC_Hom=518;AC_Het=142;AC_Hemi=0;MAF=0.0391088;HWE=0;NFAM=377
8	88168502	72552_1	N	[X:27520402[N	52953	LOW	SVTYPE=BND;POS=88168502;STRANDS=--:4;IMPRECISE;CIPOS=-10,9;CIEND=-5,9;CIPOS95=-1,1;CIEND95=-1,3;MATEID=72552_2;EVENT=72552;SU=4;PE=1;SR=3;ALG=PROD;AF=0.1052;NSAMP=1742;MSQ=29.83;AN=16828;AC=1771;NS=8435;AC_Hom=58;AC_Het=1722;AC_Hemi=0;MAF=0.105513;HWE=3.22835e-17;NFAM=1624
8	88168588	70451_1	N	[13:80034704[N	181.3	LOW	SVTYPE=BND;POS=88168588;STRANDS=--:4;IMPRECISE;CIPOS=-332,50;CIEND=-536,47;CIPOS95=-123,50;CIEND95=-166,47;MATEID=70451_2;EVENT=70451;SU=4;PE=4;SR=0;ALG=PROD;AF=0.0004752;NSAMP=8;MSQ=21.29;AN=16834;AC=8;NS=8438;AC_Hom=0;AC_Het=8;AC_Hemi=0;MAF=0.000474046;HWE=1;NFAM=8
8	88201560	233932_1	N	N[8:88201616[	135.31	LOW	SVTYPE=BND;POS=88201560;STRANDS=+-:4;CIPOS=-9,8;CIEND=-9,8;CIPOS95=0,0;CIEND95=0,0;MATEID=233932_2;EVENT=233932;SU=4;PE=0;SR=4;ALG=PROD;AF=5.94e-05;NSAMP=1;MSQ=134.82;AN=16834;AC=1;NS=8438;AC_Hom=0;AC_Het=1;AC_Hemi=0;MAF=5.92557e-05;HWE=1;NFAM=1
8	88201616	233932_2	N	]8:88201560]N	135.31	LOW	SVTYPE=BND;POS=88201560;STRANDS=+-:4;CIPOS=-9,8;CIEND=-9,8;CIPOS95=0,0;CIEND95=0,0;MATEID=233932_1;EVENT=233932;SECONDARY;SU=4;PE=0;SR=4;ALG=PROD;AF=5.94e-05;NSAMP=1;MSQ=134.82;AN=16834;AC=1;NS=8438;AC_Hom=0;AC_Het=1;AC_Hemi=0;MAF=5.92557e-05;HWE=1;NFAM=1
8	88203077	233933_1	N	N[8:88203158[	12770.7	LOW	SVTYPE=BND;POS=88203077;STRANDS=+-:1362;CIPOS=-20,23;CIEND=-23,22;CIPOS95=0,0;CIEND95=0,0;MATEID=233933_2;EVENT=233933;SU=1362;PE=0;SR=1362;ALG=PROD;AF=0.01099;NSAMP=185;MSQ=68.78;AN=16834;AC=185;NS=8438;AC_Hom=0;AC_Het=185;AC_Hemi=0;MAF=0.0109623;HWE=0.62811;NFAM=32
8	88203158	233933_2	N	]8:88203077]N	12770.7	LOW	SVTYPE=BND;POS=88203077;STRANDS=+-:1362;CIPOS=-23,22;CIEND=-20,23;CIPOS95=0,0;CIEND95=0,0;MATEID=233933_1;EVENT=233933;SECONDARY;SU=1362;PE=0;SR=1362;ALG=PROD;AF=0.01099;NSAMP=185;MSQ=68.78;AN=16834;AC=185;NS=8438;AC_Hom=0;AC_Het=185;AC_Hemi=0;MAF=0.0109623;HWE=0.62811;NFAM=32
8	88218722	233934	N	<DEL>	614.22	PASS	SVTYPE=DEL;POS=88218722;SVLEN=-105;END=88218827;STRANDS=+-:24;CIPOS=-9,10;CIEND=-9,8;CIPOS95=0,0;CIEND95=0,0;SU=24;PE=0;SR=24;ALG=PROD;AF=0.0002376;NSAMP=4;MSQ=153.54;AN=16834;AC=4;NS=8438;AC_Hom=0;AC_Het=4;AC_Hemi=0;MAF=0.000237023;HWE=1;NFAM=4
8	88225105	233935	N	<DEL>	126.12	PASS	SVTYPE=DEL;POS=88225105;SVLEN=-59;END=88225164;STRANDS=+-:5;CIPOS=-10,10;CIEND=-10,10;CIPOS95=0,0;CIEND95=0,0;SU=5;PE=0;SR=5;ALG=PROD;AF=5.94e-05;NSAMP=1;MSQ=125.87;AN=16834;AC=1;NS=8438;AC_Hom=0;AC_Het=1;AC_Hemi=0;MAF=5.92557e-05;HWE=1;NFAM=1
8	88245234	233936	N	<DEL>	569.6	PASS	SVTYPE=DEL;POS=88245234;SVLEN=-11153;END=88256387;STRANDS=+-:24;CIPOS=-3,2;CIEND=-5,10;CIPOS95=0,0;CIEND95=0,0;SU=24;PE=14;SR=10;ALG=PROD;AF=5.94e-05;NSAMP=1;MSQ=569.6;AN=16834;AC=1;NS=8438;AC_Hom=0;AC_Het=1;AC_Hemi=0;MAF=5.92557e-05;HWE=1;NFAM=1
8	88251990	233937	N	<DEL>	1373.54	PASS	SVTYPE=DEL;POS=88251990;SVLEN=-192;END=88252182;STRANDS=+-:41;CIPOS=-6,5;CIEND=-6,5;CIPOS95=0,0;CIEND95=0,0;SU=41;PE=0;SR=41;ALG=PROD;AF=0.0003564;NSAMP=6;MSQ=227.78;AN=16834;AC=6;NS=8438;AC_Hom=0;AC_Het=6;AC_Hemi=0;MAF=0.000355534;HWE=1;NFAM=5
8	88268203	70441_1	N	]13:76200728]N	3132.84	LOW	SVTYPE=BND;POS=88268203;STRANDS=-+:9;IMPRECISE;CIPOS=-345,28;CIEND=-30,301;CIPOS95=-88,28;CIEND95=-30,56;MATEID=70441_2;EVENT=70441;SU=9;PE=9;SR=0;ALG=PROD;AF=0.01046;NSAMP=175;MSQ=16.41;AN=16828;AC=176;NS=8435;AC_Hom=2;AC_Het=174;AC_Hemi=0;MAF=0.0104327;HWE=0.602467;NFAM=163
8	88268934	68147_2	N	]7:102686954]N	2548.23	LOW	SVTYPE=BND;POS=88268934;STRANDS=+-:8;IMPRECISE;CIPOS=-556,30;CIEND=-30,564;CIPOS95=-164,30;CIEND95=-30,158;MATEID=68147_1;EVENT=68147;SECONDARY;SU=8;PE=8;SR=0;ALG=PROD;AF=0.005822;NSAMP=98;MSQ=24.53;AN=16834;AC=98;NS=8438;AC_Hom=0;AC_Het=98;AC_Hemi=0;MAF=0.00580706;HWE=1;NFAM=98
8	88268934	70932_1	N	[15:101130494[N	43850.5	LOW	SVTYPE=BND;POS=88268934;STRANDS=--:4;IMPRECISE;CIPOS=-495,8;CIEND=-499,6;CIPOS95=-167,0;CIEND95=-168,0;MATEID=70932_2;EVENT=70932;SU=4;PE=4;SR=0;ALG=PROD;AF=0.04461;NSAMP=751;MSQ=57.79;AN=16834;AC=751;NS=8438;AC_Hom=0;AC_Het=752;AC_Hemi=0;MAF=0.0445603;HWE=4.9289e-08;NFAM=708
8	88268934	71909_1	N	]20:24198784]N	44591.6	LOW	SVTYPE=BND;POS=88268934;STRANDS=-+:35;IMPRECISE;CIPOS=-191,10;CIEND=-8,351;CIPOS95=-39,10;CIEND95=-8,91;MATEID=71909_2;EVENT=71909;SU=35;PE=35;SR=0;ALG=PROD;AF=0.0553;NSAMP=931;MSQ=47.4;AN=16834;AC=931;NS=8438;AC_Hom=0;AC_Het=932;AC_Hemi=0;MAF=0.0552264;HWE=3.04677e-12;NFAM=873
8	88276736	233938_1	N	N[8:88279253[	4952.29	LOW	SVTYPE=BND;POS=88276736;STRANDS=+-:137;CIPOS=-4,8;CIEND=-9,5;CIPOS95=0,0;CIEND95=0,0;MATEID=233938_2;EVENT=233938;SU=137;PE=91;SR=46;ALG=PROD;AF=0.001247;NSAMP=21;MSQ=235.82;AN=16834;AC=21;NS=8438;AC_Hom=0;AC_Het=21;AC_Hemi=0;MAF=0.00124437;HWE=1;NFAM=21
8	88278699	71730_1	N	N]19:58913271]	15276.4	LOW	SVTYPE=BND;POS=88278699;STRANDS=++:4;CIPOS=-9,8;CIEND=-9,8;CIPOS95=0,0;CIEND95=0,0;MATEID=71730_2;EVENT=71730;SU=4;PE=0;SR=4;ALG=PROD;AF=0.04241;NSAMP=705;MSQ=21.13;AN=16834;AC=714;NS=8438;AC_Hom=18;AC_Het=697;AC_Hemi=0;MAF=0.0423679;HWE=0.107185;NFAM=691
8	88279253	233938_2	N	]8:88276736]N	4952.29	LOW	SVTYPE=BND;POS=88276736;STRANDS=+-:137;CIPOS=-9,5;CIEND=-4,8;CIPOS95=0,0;CIEND95=0,0;MATEID=233938_1;EVENT=233938;SECONDARY;SU=137;PE=91;SR=46;ALG=PROD;AF=0.001247;NSAMP=21;MSQ=235.82;AN=16834;AC=21;NS=8438;AC_Hom=0;AC_Het=21;AC_Hemi=0;MAF=0.00124437;HWE=1;NFAM=21
8	88284008	233939_1	N	N[8:88284063[	21097.4	LOW	SVTYPE=BND;POS=88284008;STRANDS=+-:581;CIPOS=0,0;CIEND=-1,1;CIPOS95=0,0;CIEND95=0,0;MATEID=233939_2;EVENT=233939;SU=581;PE=3;SR=578;ALG=PROD;AF=0.009861;NSAMP=163;MSQ=129.42;AN=16834;AC=166;NS=8438;AC_Hom=6;AC_Het=160;AC_Hemi=0;MAF=0.00983645;HWE=0.0473831;NFAM=163
8	88284063	233939_2	N	]8:88284008]N	21097.4	LOW	SVTYPE=BND;POS=88284008;STRANDS=+-:581;CIPOS=-1,1;CIEND=0,0;CIPOS95=0,0;CIEND95=0,0;MATEID=233939_1;EVENT=233939;SECONDARY;SU=581;PE=3;SR=578;ALG=PROD;AF=0.009861;NSAMP=163;MSQ=129.42;AN=16834;AC=166;NS=8438;AC_Hom=6;AC_Het=160;AC_Hemi=0;MAF=0.00983645;HWE=0.0473831;NFAM=163
8	88293787	286908_1	N	]8:90158199]N	21463.9	LOW	SVTYPE=BND;POS=88293787;STRANDS=-+:12;CIPOS=-29,28;CIEND=-29,28;CIPOS95=0,0;CIEND95=0,0;MATEID=286908_2;EVENT=286908;SU=12;PE=0;SR=12;ALG=PROD;AF=0.09903;NSAMP=1496;MSQ=13.69;AN=16834;AC=1667;NS=8438;AC_Hom=342;AC_Het=1329;AC_Hemi=0;MAF=0.0990164;HWE=2.99235e-22;NFAM=1382
8	88297226	233940	N	<DEL>	353.63	PASS	SVTYPE=DEL;POS=88297226;SVLEN=-314;END=88297540;STRANDS=+-:11;CIPOS=-4,3;CIEND=-4,3;CIPOS95=0,0;CIEND95=0,0;SU=11;PE=2;SR=9;ALG=PROD;AF=5.94e-05;NSAMP=1;MSQ=353.62;AN=16834;AC=1;NS=8438;AC_Hom=0;AC_Het=1;AC_Hemi=0;MAF=5.92557e-05;HWE=1;NFAM=1
8	88299594	233941	N	<DEL>	643.61	PASS	SVTYPE=DEL;POS=88299594;SVLEN=-285;END=88299879;STRANDS=+-:14;CIPOS=-7,10;CIEND=-6,4;CIPOS95=0,0;CIEND95=0,0;SU=14;PE=8;SR=6;ALG=PROD;AF=5.94e-05;NSAMP=1;MSQ=641.36;AN=16834;AC=1;NS=8438;AC_Hom=0;AC_Het=1;AC_Hemi=0;MAF=5.92557e-05;HWE=1;NFAM=1
8	88307160	233942_1	N	N[8:88307709[	8186.72	PASS	SVTYPE=BND;POS=88307160;STRANDS=+-:388;CIPOS=-8,3;CIEND=-4,2;CIPOS95=0,0;CIEND95=0,0;MATEID=233942_2;EVENT=233942;SU=388;PE=195;SR=193;ALG=PROD;AF=0.001544;NSAMP=26;MSQ=314.87;AN=16834;AC=26;NS=8438;AC_Hom=0;AC_Het=26;AC_Hemi=0;MAF=0.00154065;HWE=1;NFAM=26
8	88307709	233942_2	N	]8:88307160]N	8186.72	PASS	SVTYPE=BND;POS=88307160;STRANDS=+-:388;CIPOS=-4,2;CIEND=-8,3;CIPOS95=0,0;CIEND95=0,0;MATEID=233942_1;EVENT=233942;SECONDARY;SU=388;PE=195;SR=193;ALG=PROD;AF=0.001544;NSAMP=26;MSQ=314.87;AN=16834;AC=26;NS=8438;AC_Hom=0;AC_Het=26;AC_Hemi=0;MAF=0.00154065;HWE=1;NFAM=26
8	88317523	233943	N	<DEL>	80.94	PASS	SVTYPE=DEL;POS=88317523;SVLEN=-99;END=88317622;STRANDS=+-:4;CIPOS=-9,8;CIEND=-9,8;CIPOS95=0,0;CIEND95=0,0;SU=4;PE=0;SR=4;ALG=PROD;AF=5.94e-05;NSAMP=1;MSQ=80.91;AN=16834;AC=1;NS=8438;AC_Hom=0;AC_Het=1;AC_Hemi=0;MAF=5.92557e-05;HWE=1;NFAM=1
8	88319977	72278_1	N	]9:34644350]N	13321.9	LOW	SVTYPE=BND;POS=88319977;STRANDS=-+:4;IMPRECISE;CIPOS=-10,10;CIEND=-4,10;CIPOS95=-3,3;CIEND95=-1,3;MATEID=72278_2;EVENT=72278;SU=4;PE=3;SR=1;ALG=PROD;AF=0.02881;NSAMP=482;MSQ=26.78;AN=16834;AC=485;NS=8438;AC_Hom=6;AC_Het=480;AC_Hemi=0;MAF=0.0287983;HWE=0.167791;NFAM=457
8	88340060	70438_1	N	N[13:74613207[	89.72	LOW	SVTYPE=BND;POS=88340060;STRANDS=+-:30;CIPOS=-24,30;CIEND=-29,28;CIPOS95=0,0;CIEND95=0,0;MATEID=70438_2;EVENT=70438;SU=30;PE=12;SR=18;ALG=PROD;AF=0.0001782;NSAMP=3;MSQ=28.05;AN=16834;AC=3;NS=8438;AC_Hom=0;AC_Het=3;AC_Hemi=0;MAF=0.000177767;HWE=1;NFAM=3
8	88343849	233945	N	<DEL>	329.57	PASS	SVTYPE=DEL;POS=88343849;SVLEN=-14166;END=88358015;STRANDS=+-:14;IMPRECISE;CIPOS=-5,10;CIEND=-10,10;CIPOS95=-1,1;CIEND95=-1,0;SU=14;PE=11;SR=3;ALG=PROD;AF=5.94e-05;NSAMP=1;MSQ=329.57;AN=16834;AC=1;NS=8438;AC_Hom=0;AC_Het=1;AC_Hemi=0;MAF=5.92557e-05;HWE=1;NFAM=1
8	88355754	62883_2	N	N]6:32558503]	247.41	LOW	SVTYPE=BND;POS=88355754;STRANDS=++:5;CIPOS=-9,10;CIEND=-10,8;CIPOS95=0,0;CIEND95=0,0;MATEID=62883_1;EVENT=62883;SECONDARY;SU=5;PE=1;SR=4;ALG=PROD;AF=0.000297;NSAMP=5;MSQ=47.67;AN=16834;AC=5;NS=8438;AC_Hom=0;AC_Het=5;AC_Hemi=0;MAF=0.000296279;HWE=1;NFAM=5
8	88370044	233946	N	<DEL>	278.87	PASS	SVTYPE=DEL;POS=88370044;SVLEN=-79;END=88370123;STRANDS=+-:10;CIPOS=-10,10;CIEND=-10,10;CIPOS95=0,0;CIEND95=0,0;SU=10;PE=0;SR=10;ALG=PROD;AF=5.94e-05;NSAMP=1;MSQ=278.79;AN=16834;AC=1;NS=8438;AC_Hom=0;AC_Het=1;AC_Hemi=0;MAF=5.92557e-05;HWE=1;NFAM=1
8	88396780	233948	N	<DEL>	120.54	PASS	SVTYPE=DEL;POS=88396780;SVLEN=-52;END=88396832;STRANDS=+-:4;CIPOS=-9,8;CIEND=-9,8;CIPOS95=0,0;CIEND95=0,0;SU=4;PE=0;SR=4;ALG=PROD;AF=5.94e-05;NSAMP=1;MSQ=119.94;AN=16834;AC=1;NS=8438;AC_Hom=0;AC_Het=1;AC_Hemi=0;MAF=5.92557e-05;HWE=1;NFAM=1
8	88418675	229862_2	N	]8:13408584]N	39738.4	LOW	SVTYPE=BND;POS=13408584;STRANDS=+-:4;CIPOS=-9,8;CIEND=-9,8;CIPOS95=0,0;CIEND95=0,0;MATEID=229862_1;EVENT=229862;SECONDARY;SU=4;PE=0;SR=4;ALG=PROD;AF=0.06505;NSAMP=1094;MSQ=35.57;AN=16834;AC=1095;NS=8438;AC_Hom=2;AC_Het=1095;AC_Hemi=0;MAF=0.0650036;HWE=2.29889e-15;NFAM=986
8	88419555	233949_1	N	N[8:88419610[	2790.12	LOW	SVTYPE=BND;POS=88419555;STRANDS=+-:95;CIPOS=-5,4;CIEND=-4,4;CIPOS95=0,0;CIEND95=0,0;MATEID=233949_2;EVENT=233949;SU=95;PE=0;SR=95;ALG=PROD;AF=0.001247;NSAMP=21;MSQ=132.85;AN=16834;AC=21;NS=8438;AC_Hom=0;AC_Het=21;AC_Hemi=0;MAF=0.00124437;HWE=1;NFAM=21
8	88419610	233949_2	N	]8:88419555]N	2790.12	LOW	SVTYPE=BND;POS=88419555;STRANDS=+-:95;CIPOS=-4,4;CIEND=-5,4;CIPOS95=0,0;CIEND95=0,0;MATEID=233949_1;EVENT=233949;SECONDARY;SU=95;PE=0;SR=95;ALG=PROD;AF=0.001247;NSAMP=21;MSQ=132.85;AN=16834;AC=21;NS=8438;AC_Hom=0;AC_Het=21;AC_Hemi=0;MAF=0.00124437;HWE=1;NFAM=21
8	88427894	233950	N	<DEL>	284.61	PASS	SVTYPE=DEL;POS=88427894;SVLEN=-1043;END=88428937;STRANDS=+-:16;CIPOS=-5,3;CIEND=-5,2;CIPOS95=0,0;CIEND95=0,0;SU=16;PE=8;SR=8;ALG=PROD;AF=5.94e-05;NSAMP=1;MSQ=284.61;AN=16834;AC=1;NS=8438;AC_Hom=0;AC_Het=1;AC_Hemi=0;MAF=5.92557e-05;HWE=1;NFAM=1
8	88440845	71493_1	N	]18:41314950]N	446.46	LOW	SVTYPE=BND;POS=88440845;STRANDS=-+:33;IMPRECISE;CIPOS=-398,7;CIEND=-8,388;CIPOS95=-59,7;CIEND95=-8,58;MATEID=71493_2;EVENT=71493;SU=33;PE=33;SR=0;ALG=PROD;AF=0.001247;NSAMP=21;MSQ=19.86;AN=16834;AC=21;NS=8438;AC_Hom=0;AC_Het=22;AC_Hemi=0;MAF=0.00130363;HWE=1;NFAM=21
8	88450473	233951_1	N	N[8:88450569[	25291.4	LOW	SVTYPE=BND;POS=88450473;STRANDS=+-:909;CIPOS=0,0;CIEND=0,0;CIPOS95=0,0;CIEND95=0,0;MATEID=233951_2;EVENT=233951;SU=909;PE=4;SR=905;ALG=PROD;AF=0.007544;NSAMP=123;MSQ=205.62;AN=16834;AC=127;NS=8438;AC_Hom=8;AC_Het=119;AC_Hemi=0;MAF=0.00752548;HWE=0.00124543;NFAM=119
8	88450569	233951_2	N	]8:88450473]N	25291.4	LOW	SVTYPE=BND;POS=88450473;STRANDS=+-:909;CIPOS=0,0;CIEND=0,0;CIPOS95=0,0;CIEND95=0,0;MATEID=233951_1;EVENT=233951;SECONDARY;SU=909;PE=4;SR=905;ALG=PROD;AF=0.007544;NSAMP=123;MSQ=205.62;AN=16834;AC=127;NS=8438;AC_Hom=8;AC_Het=119;AC_Hemi=0;MAF=0.00752548;HWE=0.00124543;NFAM=119
8	88457414	72534_1	N	]X:14920720]N	38.89	LOW	SVTYPE=BND;POS=88457414;STRANDS=-+:5;CIPOS=-9,6;CIEND=-8,8;CIPOS95=0,0;CIEND95=0,0;MATEID=72534_2;EVENT=72534;SU=5;PE=1;SR=4;ALG=PROD;AF=5.94e-05;NSAMP=1;MSQ=38.89;AN=16834;AC=1;NS=8438;AC_Hom=0;AC_Het=1;AC_Hemi=0;MAF=5.92557e-05;HWE=1;NFAM=1
8	88462413	233952	N	<DEL>	200.7	PASS	SVTYPE=DEL;POS=88462413;SVLEN=-4368;END=88466781;STRANDS=+-:10;IMPRECISE;CIPOS=-5,10;CIEND=-10,5;CIPOS95=-1,1;CIEND95=-1,0;SU=10;PE=8;SR=2;ALG=PROD;AF=5.94e-05;NSAMP=1;MSQ=200.7;AN=16834;AC=1;NS=8438;AC_Hom=0;AC_Het=1;AC_Hemi=0;MAF=5.92557e-05;HWE=1;NFAM=1
8	88462553	233953	N	<DEL>	209.71	PASS	SVTYPE=DEL;POS=88462553;SVLEN=-7067;END=88469620;STRANDS=+-:12;CIPOS=-7,6;CIEND=-7,3;CIPOS95=0,0;CIEND95=0,0;SU=12;PE=7;SR=5;ALG=PROD;AF=5.94e-05;NSAMP=1;MSQ=209.71;AN=16834;AC=1;NS=8438;AC_Hom=0;AC_Het=1;AC_Hemi=0;MAF=5.92557e-05;HWE=1;NFAM=1
8	88464992	9853_2	N	N]1:172997964]	11252.8	LOW	SVTYPE=BND;POS=88464992;STRANDS=++:218;CIPOS=-2,4;CIEND=-3,3;CIPOS95=0,0;CIEND95=0,0;MATEID=9853_1;EVENT=9853;SECONDARY;SU=218;PE=0;SR=218;ALG=PROD;AF=0.02691;NSAMP=375;MSQ=29.6;AN=16834;AC=453;NS=8438;AC_Hom=156;AC_Het=297;AC_Hemi=0;MAF=0.0268429;HWE=0;NFAM=351
8	88464998	9854_2	N	N]1:81730232]	3745.42	LOW	SVTYPE=BND;POS=88464998;STRANDS=++:21;CIPOS=-9,8;CIEND=-9,8;CIPOS95=0,0;CIEND95=0,0;MATEID=9854_1;EVENT=9854;SECONDARY;SU=21;PE=0;SR=21;ALG=PROD;AF=0.009208;NSAMP=155;MSQ=22.8;AN=16834;AC=155;NS=8438;AC_Hom=0;AC_Het=155;AC_Hemi=0;MAF=0.00918464;HWE=1;NFAM=154
8	88512266	233954	N	<DEL>	203271	PASS	SVTYPE=DEL;POS=88512266;SVLEN=-528;END=88512794;STRANDS=+-:7787;CIPOS=0,0;CIEND=0,0;CIPOS95=0,0;CIEND95=0,0;SU=7787;PE=4538;SR=3249;ALG=PROD;AF=0.02988;NSAMP=491;MSQ=413.99;AN=16834;AC=503;NS=8438;AC_Hom=24;AC_Het=479;AC_Hemi=0;MAF=0.0298056;HWE=0.0900905;NFAM=487
8	88516100	62884_2	N	[6:112518923[N	244.73	LOW	SVTYPE=BND;POS=88516100;STRANDS=--:25;IMPRECISE;CIPOS=-214,30;CIEND=-331,27;CIPOS95=-42,30;CIEND95=-103,27;MATEID=62884_1;EVENT=62884;SECONDARY;SU=25;PE=25;SR=0;ALG=PROD;AF=0.0002376;NSAMP=4;MSQ=61.17;AN=16834;AC=4;NS=8438;AC_Hom=0;AC_Het=4;AC_Hemi=0;MAF=0.000237023;HWE=1;NFAM=4
8	88516138	9855_2	N	]1:186913090]N	466.41	LOW	SVTYPE=BND;POS=88516138;STRANDS=+-:45;IMPRECISE;CIPOS=-336,50;CIEND=-45,559;CIPOS95=-104,50;CIEND95=-45,136;MATEID=9855_1;EVENT=9855;SECONDARY;SU=45;PE=45;SR=0;ALG=SUM;AF=0.0005346;NSAMP=9;MSQ=51.56;AN=16834;AC=9;NS=8438;AC_Hom=0;AC_Het=9;AC_Hemi=0;MAF=0.000533302;HWE=1;NFAM=9
8	88522803	233955	N	<DEL>	131990	PASS	SVTYPE=DEL;POS=88522803;SVLEN=-6246;END=88529049;STRANDS=+-:5837;CIPOS=0,0;CIEND=0,0;CIPOS95=0,0;CIEND95=0,0;SU=5837;PE=3309;SR=2528;ALG=PROD;AF=0.02043;NSAMP=333;MSQ=396.37;AN=16834;AC=344;NS=8438;AC_Hom=22;AC_Het=322;AC_Hemi=0;MAF=0.020384;HWE=0.00073958;NFAM=329
8	88524288	51474_2	N	N]4:172565442]	12940.8	LOW	SVTYPE=BND;POS=88524288;STRANDS=++:154;CIPOS=-5,6;CIEND=-5,6;CIPOS95=0,0;CIEND95=0,0;MATEID=51474_1;EVENT=51474;SECONDARY;SU=154;PE=0;SR=154;ALG=PROD;AF=0.01812;NSAMP=296;MSQ=43.45;AN=16834;AC=305;NS=8438;AC_Hom=18;AC_Het=287;AC_Hemi=0;MAF=0.018073;HWE=0.00169375;NFAM=293
8	88524294	69520_1	N	N[10:81183336[	611.8	LOW	SVTYPE=BND;POS=88524294;STRANDS=+-:406;CIPOS=-2,2;CIEND=-6,1;CIPOS95=0,0;CIEND95=0,0;MATEID=69520_2;EVENT=69520;SU=406;PE=0;SR=406;ALG=PROD;AF=0.002079;NSAMP=35;MSQ=15.34;AN=16834;AC=35;NS=8438;AC_Hom=0;AC_Het=36;AC_Hemi=0;MAF=0.00213321;HWE=1;NFAM=34
8	88540354	233956	N	<DEL>	187.7	PASS	SVTYPE=DEL;POS=88540354;SVLEN=-344;END=88540698;STRANDS=+-:10;IMPRECISE;CIPOS=-9,10;CIEND=-10,9;CIPOS95=0,0;CIEND95=-1,0;SU=10;PE=6;SR=4;ALG=PROD;AF=5.94e-05;NSAMP=1;MSQ=185.67;AN=16834;AC=1;NS=8438;AC_Hom=0;AC_Het=1;AC_Hemi=0;MAF=5.92557e-05;HWE=1;NFAM=1
8	88562797	233957	N	<DEL>	1184.1	PASS	SVTYPE=DEL;POS=88562797;SVLEN=-1181;END=88563978;STRANDS=+-:45;CIPOS=-7,10;CIEND=-2,0;CIPOS95=0,0;CIEND95=0,0;SU=45;PE=32;SR=13;ALG=PROD;AF=5.94e-05;NSAMP=1;MSQ=1184.09;AN=16834;AC=1;NS=8438;AC_Hom=0;AC_Het=1;AC_Hemi=0;MAF=5.92557e-05;HWE=1;NFAM=1
8	88575260	72250_1	N	]9:23639003]N	12.11	LOW	SVTYPE=BND;POS=88575260;STRANDS=-+:4;CIPOS=-9,8;CIEND=-9,8;CIPOS95=0,0;CIEND95=0,0;MATEID=72250_2;EVENT=72250;SU=4;PE=0;SR=4;ALG=PROD;AF=5.94e-05;NSAMP=1;MSQ=12.11;AN=16834;AC=1;NS=8438;AC_Hom=0;AC_Het=1;AC_Hemi=0;MAF=5.92557e-05;HWE=1;NFAM=1
8	88593930	233959_1	N	N[8:88594055[	330.14	PASS	SVTYPE=BND;POS=88593930;STRANDS=+-:12;CIPOS=-10,10;CIEND=-10,10;CIPOS95=0,0;CIEND95=0,0;MATEID=233959_2;EVENT=233959;SU=12;PE=0;SR=12;ALG=PROD;AF=5.94e-05;NSAMP=1;MSQ=326.69;AN=16834;AC=1;NS=8438;AC_Hom=0;AC_Het=1;AC_Hemi=0;MAF=5.92557e-05;HWE=1;NFAM=1
8	88593957	315766_1	N	[8:88594080[N	267.74	LOW	SVTYPE=BND;POS=88593957;STRANDS=--:6;CIPOS=-10,10;CIEND=0,2;CIPOS95=0,0;CIEND95=0,0;MATEID=315766_2;EVENT=315766;SU=6;PE=2;SR=4;ALG=PROD;AF=0.001188;NSAMP=20;MSQ=12.43;AN=16834;AC=20;NS=8438;AC_Hom=0;AC_Het=20;AC_Hemi=0;MAF=0.00118511;HWE=1;NFAM=20
8	88594055	233959_2	N	]8:88593930]N	330.14	PASS	SVTYPE=BND;POS=88593930;STRANDS=+-:12;CIPOS=-10,10;CIEND=-10,10;CIPOS95=0,0;CIEND95=0,0;MATEID=233959_1;EVENT=233959;SECONDARY;SU=12;PE=0;SR=12;ALG=PROD;AF=5.94e-05;NSAMP=1;MSQ=326.69;AN=16834;AC=1;NS=8438;AC_Hom=0;AC_Het=1;AC_Hemi=0;MAF=5.92557e-05;HWE=1;NFAM=1
8	88594080	315766_2	N	[8:88593957[N	267.74	LOW	SVTYPE=BND;POS=88594080;STRANDS=--:6;CIPOS=0,2;CIEND=-10,10;CIPOS95=0,0;CIEND95=0,0;MATEID=315766_1;EVENT=315766;SECONDARY;SU=6;PE=2;SR=4;ALG=PROD;AF=0.001188;NSAMP=20;MSQ=12.43;AN=16834;AC=20;NS=8438;AC_Hom=0;AC_Het=20;AC_Hemi=0;MAF=0.00118511;HWE=1;NFAM=20
8	88620200	233960	N	<DEL>	323.63	PASS	SVTYPE=DEL;POS=88620200;SVLEN=-5987;END=88626187;STRANDS=+-:15;CIPOS=-5,4;CIEND=-10,10;CIPOS95=0,0;CIEND95=0,0;SU=15;PE=9;SR=6;ALG=PROD;AF=5.94e-05;NSAMP=1;MSQ=323.62;AN=16834;AC=1;NS=8438;AC_Hom=0;AC_Het=1;AC_Hemi=0;MAF=5.92557e-05;HWE=1;NFAM=1
8	88631916	70009_1	N	N[12:32089223[	140.58	LOW	SVTYPE=BND;POS=88631916;STRANDS=-+:10,+-:12;IMPRECISE;CIPOS=-370,273;CIEND=-149,216;CIPOS95=-229,229;CIEND95=-56,56;MATEID=70009_2;EVENT=70009;SU=22;PE=22;SR=0;ALG=SUM;AF=5.94e-05;NSAMP=1;MSQ=140.58;AN=16834;AC=1;NS=8438;AC_Hom=0;AC_Het=1;AC_Hemi=0;MAF=5.92557e-05;HWE=1;NFAM=1
8	88643056	233961	N	<DEL>	299.78	PASS	SVTYPE=DEL;POS=88643056;SVLEN=-20729;END=88663785;STRANDS=+-:10;CIPOS=-7,10;CIEND=-6,3;CIPOS95=0,0;CIEND95=0,0;SU=10;PE=4;SR=6;ALG=PROD;AF=5.94e-05;NSAMP=1;MSQ=299.76;AN=16834;AC=1;NS=8438;AC_Hom=0;AC_Het=1;AC_Hemi=0;MAF=5.92557e-05;HWE=1;NFAM=1
8	88644128	315767	N	<INV>	6.74	LOW	SVTYPE=INV;POS=88644128;SVLEN=994;END=88645122;STRANDS=++:5,--:1;IMPRECISE;CIPOS=-10,175;CIEND=-10,181;CIPOS95=-2,55;CIEND95=-1,60;SU=6;PE=6;SR=0;ALG=PROD;AF=5.94e-05;NSAMP=1;MSQ=6.73;AN=16834;AC=1;NS=8438;AC_Hom=0;AC_Het=1;AC_Hemi=0;MAF=5.92557e-05;HWE=1;NFAM=1
8	88651381	233962	N	<DEL>	533.34	PASS	SVTYPE=DEL;POS=88651381;SVLEN=-404;END=88651785;STRANDS=+-:26;CIPOS=-5,5;CIEND=-5,2;CIPOS95=0,0;CIEND95=0,0;SU=26;PE=20;SR=6;ALG=PROD;AF=5.94e-05;NSAMP=1;MSQ=533.33;AN=16834;AC=1;NS=8438;AC_Hom=0;AC_Het=1;AC_Hemi=0;MAF=5.92557e-05;HWE=1;NFAM=1
8	88672982	233963	N	<DEL>	446.55	PASS	SVTYPE=DEL;POS=88672982;SVLEN=-563;END=88673545;STRANDS=+-:22;CIPOS=-25,24;CIEND=-30,30;CIPOS95=0,0;CIEND95=0,0;SU=22;PE=10;SR=12;ALG=PROD;AF=0.0001188;NSAMP=2;MSQ=223.27;AN=16834;AC=2;NS=8438;AC_Hom=0;AC_Het=2;AC_Hemi=0;MAF=0.000118511;HWE=1;NFAM=2
8	88682968	286909	N	<DUP>	45.76	PASS	SVTYPE=DUP;POS=88682968;SVLEN=286;END=88683254;STRANDS=-+:4;CIPOS=-9,8;CIEND=-9,8;CIPOS95=0,0;CIEND95=0,0;SU=4;PE=0;SR=4;ALG=PROD;AF=5.94e-05;NSAMP=1;MSQ=42.03;AN=16834;AC=1;NS=8438;AC_Hom=0;AC_Het=1;AC_Hemi=0;MAF=5.92557e-05;HWE=1;NFAM=1
8	88697026	286910_1	N	]8:115667923]N	57877.1	LOW	SVTYPE=BND;POS=88697026;STRANDS=-+:13;CIPOS=-29,28;CIEND=-29,28;CIPOS95=0,0;CIEND95=0,0;MATEID=286910_2;EVENT=286910;SU=13;PE=0;SR=13;ALG=PROD;AF=0.1837;NSAMP=3059;MSQ=18.2;AN=16834;AC=3093;NS=8438;AC_Hom=68;AC_Het=3030;AC_Hemi=0;MAF=0.183574;HWE=0;NFAM=2862
8	88715694	233964_1	N	N[8:88716032[	289.51	LOW	SVTYPE=BND;POS=88715694;STRANDS=+-:29;CIPOS=-25,24;CIEND=-25,24;CIPOS95=0,0;CIEND95=0,0;MATEID=233964_2;EVENT=233964;SU=29;PE=0;SR=29;ALG=PROD;AF=0.0004158;NSAMP=7;MSQ=38.83;AN=16834;AC=7;NS=8438;AC_Hom=0;AC_Het=7;AC_Hemi=0;MAF=0.00041479;HWE=1;NFAM=7
8	88716032	233964_2	N	]8:88715694]N	289.51	LOW	SVTYPE=BND;POS=88715694;STRANDS=+-:29;CIPOS=-25,24;CIEND=-25,24;CIPOS95=0,0;CIEND95=0,0;MATEID=233964_1;EVENT=233964;SECONDARY;SU=29;PE=0;SR=29;ALG=PROD;AF=0.0004158;NSAMP=7;MSQ=38.83;AN=16834;AC=7;NS=8438;AC_Hom=0;AC_Het=7;AC_Hemi=0;MAF=0.00041479;HWE=1;NFAM=7
8	88719698	233965	N	<DEL>	2151.72	PASS	SVTYPE=DEL;POS=88719698;SVLEN=-351;END=88720049;STRANDS=+-:37;CIPOS=-10,10;CIEND=-10,9;CIPOS95=0,0;CIEND95=0,0;SU=37;PE=27;SR=10;ALG=PROD;AF=0.0003564;NSAMP=6;MSQ=358.61;AN=16834;AC=6;NS=8438;AC_Hom=0;AC_Het=6;AC_Hemi=0;MAF=0.000355534;HWE=1;NFAM=6
8	88732642	233966	N	<DEL>	401.35	PASS	SVTYPE=DEL;POS=88732642;SVLEN=-110;END=88732752;STRANDS=+-:4;CIPOS=-9,8;CIEND=-9,8;CIPOS95=0,0;CIEND95=0,0;SU=4;PE=0;SR=4;ALG=PROD;AF=0.0002376;NSAMP=4;MSQ=99.6;AN=16834;AC=4;NS=8438;AC_Hom=0;AC_Het=4;AC_Hemi=0;MAF=0.000237023;HWE=1;NFAM=4
8	88734081	286911_1	N	]8:88735260]N	1628.91	LOW	SVTYPE=BND;POS=88734081;STRANDS=-+:14;IMPRECISE;CIPOS=-364,25;CIEND=-30,277;CIPOS95=-88,25;CIEND95=-30,34;MATEID=286911_2;EVENT=286911;SU=14;PE=14;SR=0;ALG=PROD;AF=0.007604;NSAMP=115;MSQ=13.22;AN=16834;AC=128;NS=8438;AC_Hom=26;AC_Het=102;AC_Hemi=0;MAF=0.00758474;HWE=6.63021e-16;NFAM=115
8	88734258	44679_2	N	N]3:51890500]	342.66	LOW	SVTYPE=BND;POS=88734258;STRANDS=++:24;CIPOS=-46,45;CIEND=-46,45;CIPOS95=0,0;CIEND95=0,0;MATEID=44679_1;EVENT=44679;SECONDARY;SU=24;PE=0;SR=24;ALG=PROD;AF=0.0007722;NSAMP=13;MSQ=25.57;AN=16834;AC=13;NS=8438;AC_Hom=0;AC_Het=13;AC_Hemi=0;MAF=0.000770325;HWE=1;NFAM=13
8	88734354	70349_1	N	[13:42117030[N	38.82	LOW	SVTYPE=BND;POS=88734354;STRANDS=--:4;IMPRECISE;CIPOS=-302,10;CIEND=-422,10;CIPOS95=-151,1;CIEND95=-191,1;MATEID=70349_2;EVENT=70349;SU=4;PE=4;SR=0;ALG=PROD;AF=5.94e-05;NSAMP=1;MSQ=38.82;AN=16834;AC=1;NS=8438;AC_Hom=0;AC_Het=1;AC_Hemi=0;MAF=5.92557e-05;HWE=1;NFAM=1
8	88735260	286911_2	N	N[8:88734081[	1628.91	LOW	SVTYPE=BND;POS=88734081;STRANDS=-+:14;IMPRECISE;CIPOS=-30,277;CIEND=-364,25;CIPOS95=-30,34;CIEND95=-88,25;MATEID=286911_1;EVENT=286911;SECONDARY;SU=14;PE=14;SR=0;ALG=PROD;AF=0.007604;NSAMP=115;MSQ=13.22;AN=16834;AC=128;NS=8438;AC_Hom=26;AC_Het=102;AC_Hemi=0;MAF=0.00758474;HWE=6.63021e-16;NFAM=115
8	88762855	233967	N	<DEL>	838.43	PASS	SVTYPE=DEL;POS=88762855;SVLEN=-327;END=88763182;STRANDS=+-:23;CIPOS=-25,24;CIEND=-25,24;CIPOS95=0,0;CIEND95=0,0;SU=23;PE=9;SR=14;ALG=PROD;AF=0.0001782;NSAMP=3;MSQ=279.21;AN=16834;AC=3;NS=8438;AC_Hom=0;AC_Het=3;AC_Hemi=0;MAF=0.000177767;HWE=1;NFAM=3
8	88765531	9856_2	N	N]1:189996155]	6013.06	LOW	SVTYPE=BND;POS=88765531;STRANDS=++:37;IMPRECISE;CIPOS=-50,472;CIEND=-50,387;CIPOS95=-50,68;CIEND95=-38,38;MATEID=9856_1;EVENT=9856;SECONDARY;SU=37;PE=37;SR=0;ALG=PROD;AF=0.01295;NSAMP=218;MSQ=26.25;AN=16834;AC=218;NS=8438;AC_Hom=0;AC_Het=218;AC_Hemi=0;MAF=0.0129178;HWE=0.406723;NFAM=217
8	88767956	44680_2	N	N[3:1814579[	134.46	LOW	SVTYPE=BND;POS=88767956;STRANDS=-+:10;CIPOS=-30,30;CIEND=-30,30;CIPOS95=0,0;CIEND95=0,0;MATEID=44680_1;EVENT=44680;SECONDARY;SU=10;PE=0;SR=10;ALG=PROD;AF=0.0002376;NSAMP=4;MSQ=32.11;AN=16834;AC=4;NS=8438;AC_Hom=0;AC_Het=4;AC_Hemi=0;MAF=0.000237023;HWE=1;NFAM=4
8	88778400	315649_2	N	[8:74262622[N	11.99	LOW	SVTYPE=BND;POS=88778400;STRANDS=--:4;IMPRECISE;CIPOS=-361,10;CIEND=-565,7;CIPOS95=-118,1;CIEND95=-196,0;MATEID=315649_1;EVENT=315649;SECONDARY;SU=4;PE=4;SR=0;ALG=PROD;AF=5.94e-05;NSAMP=1;MSQ=11.99;AN=16834;AC=1;NS=8438;AC_Hom=0;AC_Het=1;AC_Hemi=0;MAF=5.92557e-05;HWE=1;NFAM=1
8	88795041	68148_2	N	N[7:80695386[	296507	LOW	SVTYPE=BND;POS=88795041;STRANDS=-+:1373;IMPRECISE;CIPOS=-16,178;CIEND=-110,10;CIPOS95=-7,7;CIEND95=-1,1;MATEID=68148_1;EVENT=68148;SECONDARY;SU=1373;PE=1373;SR=0;ALG=PROD;AF=0.2306;NSAMP=3882;MSQ=75.95;AN=16834;AC=3882;NS=8438;AC_Hom=0;AC_Het=3895;AC_Hemi=0;MAF=0.230801;HWE=0;NFAM=3534
8	88807815	315768_1	N	[8:89196224[N	140.32	LOW	SVTYPE=BND;POS=88807815;STRANDS=--:17;CIPOS=-5,2;CIEND=-6,3;CIPOS95=0,0;CIEND95=0,0;MATEID=315768_2;EVENT=315768;SU=17;PE=10;SR=7;ALG=PROD;AF=5.94e-05;NSAMP=1;MSQ=140.32;AN=16834;AC=1;NS=8438;AC_Hom=0;AC_Het=1;AC_Hemi=0;MAF=5.92557e-05;HWE=1;NFAM=1
8	88832939	233968	N	<DEL>	443.48	PASS	SVTYPE=DEL;POS=88832939;SVLEN=-435;END=88833374;STRANDS=+-:11;CIPOS=-7,7;CIEND=-9,6;CIPOS95=0,0;CIEND95=0,0;SU=11;PE=7;SR=4;ALG=PROD;AF=5.94e-05;NSAMP=1;MSQ=443.48;AN=16834;AC=1;NS=8438;AC_Hom=0;AC_Het=1;AC_Hemi=0;MAF=5.92557e-05;HWE=1;NFAM=1
8	88847052	315769_1	N	N]8:88858282]	374.34	PASS	SVTYPE=BND;POS=88847052;STRANDS=++:24;CIPOS=-8,10;CIEND=-7,10;CIPOS95=0,0;CIEND95=0,0;MATEID=315769_2;EVENT=315769;SU=24;PE=17;SR=7;ALG=PROD;AF=5.94e-05;NSAMP=1;MSQ=374.34;AN=16834;AC=1;NS=8438;AC_Hom=0;AC_Het=1;AC_Hemi=0;MAF=5.92557e-05;HWE=1;NFAM=1
8	88848877	233969	N	<DEL>	182.88	PASS	SVTYPE=DEL;POS=88848877;SVLEN=-123;END=88849000;STRANDS=+-:7;CIPOS=-5,4;CIEND=-5,4;CIPOS95=0,0;CIEND95=0,0;SU=7;PE=0;SR=7;ALG=PROD;AF=5.94e-05;NSAMP=1;MSQ=182.85;AN=16834;AC=1;NS=8438;AC_Hom=0;AC_Het=1;AC_Hemi=0;MAF=5.92557e-05;HWE=1;NFAM=1
8	88851662	315770_1	N	[8:88857975[N	479.36	PASS	SVTYPE=BND;POS=88851662;STRANDS=--:27;CIPOS=-10,10;CIEND=-10,8;CIPOS95=0,0;CIEND95=0,0;MATEID=315770_2;EVENT=315770;SU=27;PE=20;SR=7;ALG=PROD;AF=5.94e-05;NSAMP=1;MSQ=479.36;AN=16834;AC=1;NS=8438;AC_Hom=0;AC_Het=1;AC_Hemi=0;MAF=5.92557e-05;HWE=1;NFAM=1
8	88857975	315770_2	N	[8:88851662[N	479.36	PASS	SVTYPE=BND;POS=88857975;STRANDS=--:27;CIPOS=-10,8;CIEND=-10,10;CIPOS95=0,0;CIEND95=0,0;MATEID=315770_1;EVENT=315770;SECONDARY;SU=27;PE=20;SR=7;ALG=PROD;AF=5.94e-05;NSAMP=1;MSQ=479.36;AN=16834;AC=1;NS=8438;AC_Hom=0;AC_Het=1;AC_Hemi=0;MAF=5.92557e-05;HWE=1;NFAM=1
8	88858282	315769_2	N	N]8:88847052]	374.34	PASS	SVTYPE=BND;POS=88858282;STRANDS=++:24;CIPOS=-7,10;CIEND=-8,10;CIPOS95=0,0;CIEND95=0,0;MATEID=315769_1;EVENT=315769;SECONDARY;SU=24;PE=17;SR=7;ALG=PROD;AF=5.94e-05;NSAMP=1;MSQ=374.34;AN=16834;AC=1;NS=8438;AC_Hom=0;AC_Het=1;AC_Hemi=0;MAF=5.92557e-05;HWE=1;NFAM=1
8	88867224	71121_1	N	[16:69512444[N	38.83	LOW	SVTYPE=BND;POS=88867224;STRANDS=--:5;IMPRECISE;CIPOS=-453,50;CIEND=-185,50;CIPOS95=-158,50;CIEND95=-61,50;MATEID=71121_2;EVENT=71121;SU=5;PE=5;SR=0;ALG=PROD;AF=0.0001188;NSAMP=2;MSQ=15.1;AN=16834;AC=2;NS=8438;AC_Hom=0;AC_Het=2;AC_Hemi=0;MAF=0.000118511;HWE=1;NFAM=2
8	88867351	71120_1	N	N]16:69512347]	9609.74	LOW	SVTYPE=BND;POS=88867351;STRANDS=++:250;IMPRECISE;CIPOS=-17,416;CIEND=-47,221;CIPOS95=-17,60;CIEND95=-7,7;MATEID=71120_2;EVENT=71120;SU=250;PE=250;SR=0;ALG=PROD;AF=0.02055;NSAMP=341;MSQ=27.36;AN=16834;AC=346;NS=8438;AC_Hom=10;AC_Het=338;AC_Hemi=0;MAF=0.020621;HWE=0.410176;NFAM=330
8	88868392	286912_1	N	]8:88869613]N	3009.04	LOW	SVTYPE=BND;POS=88868392;STRANDS=-+:304;CIPOS=-4,2;CIEND=-3,4;CIPOS95=0,0;CIEND95=0,0;MATEID=286912_2;EVENT=286912;SU=304;PE=169;SR=135;ALG=PROD;AF=0.001129;NSAMP=18;MSQ=167.12;AN=16834;AC=19;NS=8438;AC_Hom=2;AC_Het=17;AC_Hemi=0;MAF=0.00112586;HWE=0.0100926;NFAM=18
8	88869613	286912_2	N	N[8:88868392[	3009.04	LOW	SVTYPE=BND;POS=88868392;STRANDS=-+:304;CIPOS=-3,4;CIEND=-4,2;CIPOS95=0,0;CIEND95=0,0;MATEID=286912_1;EVENT=286912;SECONDARY;SU=304;PE=169;SR=135;ALG=PROD;AF=0.001129;NSAMP=18;MSQ=167.12;AN=16834;AC=19;NS=8438;AC_Hom=2;AC_Het=17;AC_Hemi=0;MAF=0.00112586;HWE=0.0100926;NFAM=18
8	88903809	233970	N	<DEL>	254.74	PASS	SVTYPE=DEL;POS=88903809;SVLEN=-4002;END=88907811;STRANDS=+-:12;CIPOS=-4,3;CIEND=-10,10;CIPOS95=0,0;CIEND95=0,0;SU=12;PE=4;SR=8;ALG=PROD;AF=5.94e-05;NSAMP=1;MSQ=254.74;AN=16834;AC=1;NS=8438;AC_Hom=0;AC_Het=1;AC_Hemi=0;MAF=5.92557e-05;HWE=1;NFAM=1
8	88924254	68149_2	N	]7:88115835]N	719.13	PASS	SVTYPE=BND;POS=88924254;STRANDS=+-:61;CIPOS=-42,40;CIEND=-46,50;CIPOS95=0,0;CIEND95=0,0;MATEID=68149_1;EVENT=68149;SECONDARY;SU=61;PE=38;SR=23;ALG=PROD;AF=0.0001188;NSAMP=2;MSQ=359.56;AN=16834;AC=2;NS=8438;AC_Hom=0;AC_Het=2;AC_Hemi=0;MAF=0.000118511;HWE=1;NFAM=2
8	88924264	68150_2	N	N]7:88117324]	320.3	LOW	SVTYPE=BND;POS=88924264;STRANDS=++:23;IMPRECISE;CIPOS=-50,296;CIEND=-50,305;CIPOS95=-48,48;CIEND95=-50,81;MATEID=68150_1;EVENT=68150;SECONDARY;SU=23;PE=23;SR=0;ALG=PROD;AF=0.0001188;NSAMP=2;MSQ=160.15;AN=16834;AC=2;NS=8438;AC_Hom=0;AC_Het=2;AC_Hemi=0;MAF=0.000118511;HWE=1;NFAM=2
8	88929189	62885_2	N	N]6:123171441]	107.51	LOW	SVTYPE=BND;POS=88929189;STRANDS=++:8;IMPRECISE;CIPOS=-7,367;CIEND=-10,324;CIPOS95=0,135;CIEND95=-2,95;MATEID=62885_1;EVENT=62885;SECONDARY;SU=8;PE=8;SR=0;ALG=PROD;AF=5.94e-05;NSAMP=1;MSQ=107.51;AN=16834;AC=1;NS=8438;AC_Hom=0;AC_Het=1;AC_Hemi=0;MAF=5.92557e-05;HWE=1;NFAM=1
8	88945579	233971_1	N	N[8:88947140[	7908.82	PASS	SVTYPE=BND;POS=88945579;STRANDS=+-:353;CIPOS=-2,2;CIEND=-3,1;CIPOS95=0,0;CIEND95=0,0;MATEID=233971_2;EVENT=233971;SU=353;PE=170;SR=183;ALG=PROD;AF=0.001188;NSAMP=20;MSQ=395.44;AN=16834;AC=20;NS=8438;AC_Hom=0;AC_Het=20;AC_Hemi=0;MAF=0.00118511;HWE=1;NFAM=20
8	88947140	233971_2	N	]8:88945579]N	7908.82	PASS	SVTYPE=BND;POS=88945579;STRANDS=+-:353;CIPOS=-3,1;CIEND=-2,2;CIPOS95=0,0;CIEND95=0,0;MATEID=233971_1;EVENT=233971;SECONDARY;SU=353;PE=170;SR=183;ALG=PROD;AF=0.001188;NSAMP=20;MSQ=395.44;AN=16834;AC=20;NS=8438;AC_Hom=0;AC_Het=20;AC_Hemi=0;MAF=0.00118511;HWE=1;NFAM=20
8	88995226	233972	N	<DEL>	1241.02	PASS	SVTYPE=DEL;POS=88995226;SVLEN=-1313;END=88996539;STRANDS=+-:49;CIPOS=-7,10;CIEND=-2,0;CIPOS95=0,0;CIEND95=0,0;SU=49;PE=35;SR=14;ALG=PROD;AF=5.94e-05;NSAMP=1;MSQ=1241.02;AN=16834;AC=1;NS=8438;AC_Hom=0;AC_Het=1;AC_Hemi=0;MAF=5.92557e-05;HWE=1;NFAM=1
8	89026791	233973_1	N	N[8:89026868[	734933	PASS	SVTYPE=BND;POS=89026791;STRANDS=+-:22460;CIPOS=0,0;CIEND=0,0;CIPOS95=0,0;CIEND95=0,0;MATEID=233973_2;EVENT=233973;SU=22460;PE=58;SR=22402;ALG=PROD;AF=0.1764;NSAMP=2630;MSQ=278.04;AN=16834;AC=2969;NS=8438;AC_Hom=684;AC_Het=2295;AC_Hemi=0;MAF=0.176523;HWE=7.5129e-09;NFAM=2504
8	89026868	233973_2	N	]8:89026791]N	734933	PASS	SVTYPE=BND;POS=89026791;STRANDS=+-:22460;CIPOS=0,0;CIEND=0,0;CIPOS95=0,0;CIEND95=0,0;MATEID=233973_1;EVENT=233973;SECONDARY;SU=22460;PE=58;SR=22402;ALG=PROD;AF=0.1764;NSAMP=2630;MSQ=278.04;AN=16834;AC=2969;NS=8438;AC_Hom=684;AC_Het=2295;AC_Hemi=0;MAF=0.176523;HWE=7.5129e-09;NFAM=2504
8	89037550	286913	N	<DUP>	116.75	PASS	SVTYPE=DUP;POS=89037550;SVLEN=18107;END=89055657;STRANDS=-+:12;IMPRECISE;CIPOS=-144,10;CIEND=-10,265;CIPOS95=-46,3;CIEND95=-1,43;SU=12;PE=12;SR=0;ALG=PROD;AF=5.94e-05;NSAMP=1;MSQ=114.81;AN=16834;AC=1;NS=8438;AC_Hom=0;AC_Het=1;AC_Hemi=0;MAF=5.92557e-05;HWE=1;NFAM=1
8	89076113	233974	N	<DEL>	416.55	PASS	SVTYPE=DEL;POS=89076113;SVLEN=-1447;END=89077560;STRANDS=+-:19;CIPOS=-9,10;CIEND=-10,10;CIPOS95=0,0;CIEND95=0,0;SU=19;PE=8;SR=11;ALG=PROD;AF=5.94e-05;NSAMP=1;MSQ=416.55;AN=16834;AC=1;NS=8438;AC_Hom=0;AC_Het=1;AC_Hemi=0;MAF=5.92557e-05;HWE=1;NFAM=1
8	89088249	62886_2	N	N[6:7925783[	12.05	LOW	SVTYPE=BND;POS=89088249;STRANDS=-+:6;CIPOS=-7,8;CIEND=-6,6;CIPOS95=0,0;CIEND95=0,0;MATEID=62886_1;EVENT=62886;SECONDARY;SU=6;PE=2;SR=4;ALG=PROD;AF=5.94e-05;NSAMP=1;MSQ=12.05;AN=16834;AC=1;NS=8438;AC_Hom=0;AC_Het=1;AC_Hemi=0;MAF=5.92557e-05;HWE=1;NFAM=1
8	89094122	233975_1	N	N[8:89095081[	5806.18	PASS	SVTYPE=BND;POS=89094122;STRANDS=+-:250;CIPOS=-3,3;CIEND=-4,1;CIPOS95=0,0;CIEND95=0,0;MATEID=233975_2;EVENT=233975;SU=250;PE=155;SR=95;ALG=PROD;AF=0.0007722;NSAMP=13;MSQ=446.63;AN=16834;AC=13;NS=8438;AC_Hom=0;AC_Het=13;AC_Hemi=0;MAF=0.000770325;HWE=1;NFAM=11
8	89095081	233975_2	N	]8:89094122]N	5806.18	PASS	SVTYPE=BND;POS=89094122;STRANDS=+-:250;CIPOS=-4,1;CIEND=-3,3;CIPOS95=0,0;CIEND95=0,0;MATEID=233975_1;EVENT=233975;SECONDARY;SU=250;PE=155;SR=95;ALG=PROD;AF=0.0007722;NSAMP=13;MSQ=446.63;AN=16834;AC=13;NS=8438;AC_Hom=0;AC_Het=13;AC_Hemi=0;MAF=0.000770325;HWE=1;NFAM=11
8	89098114	233976	N	<DEL>	62583.8	PASS	SVTYPE=DEL;POS=89098114;SVLEN=-2198;END=89100312;STRANDS=+-:2436;CIPOS=0,0;CIEND=0,0;CIPOS95=0,0;CIEND95=0,0;SU=2436;PE=1469;SR=967;ALG=PROD;AF=0.009742;NSAMP=161;MSQ=388.65;AN=16834;AC=164;NS=8438;AC_Hom=6;AC_Het=158;AC_Hemi=0;MAF=0.00971794;HWE=0.0446159;NFAM=161
8	89100461	315588_2	N	[8:63782775[N	452.11	LOW	SVTYPE=BND;POS=89100461;STRANDS=--:6;CIPOS=-6,5;CIEND=-6,5;CIPOS95=0,0;CIEND95=0,0;MATEID=315588_1;EVENT=315588;SECONDARY;SU=6;PE=0;SR=6;ALG=PROD;AF=0.000297;NSAMP=5;MSQ=88.15;AN=16834;AC=5;NS=8438;AC_Hom=0;AC_Het=5;AC_Hemi=0;MAF=0.000296279;HWE=1;NFAM=5
8	89124921	9857_2	N	N[1:180089748[	1280.93	LOW	SVTYPE=BND;POS=89124921;STRANDS=-+:16;CIPOS=-9,8;CIEND=-10,8;CIPOS95=0,0;CIEND95=0,0;MATEID=9857_1;EVENT=9857;SECONDARY;SU=16;PE=0;SR=16;ALG=PROD;AF=0.004039;NSAMP=68;MSQ=17.24;AN=16834;AC=68;NS=8438;AC_Hom=0;AC_Het=68;AC_Hemi=0;MAF=0.00402939;HWE=1;NFAM=67
8	89178965	233977_1	N	N[8:114987861[	21487.4	LOW	SVTYPE=BND;POS=89178965;STRANDS=+-:8;CIPOS=-29,28;CIEND=-29,28;CIPOS95=0,0;CIEND95=0,0;MATEID=233977_2;EVENT=233977;SU=8;PE=0;SR=8;ALG=PROD;AF=0.03647;NSAMP=613;MSQ=34.24;AN=16834;AC=614;NS=8438;AC_Hom=2;AC_Het=613;AC_Hemi=0;MAF=0.0364423;HWE=0.000251354;NFAM=551
8	89193496	315771_1	N	N]8:89570062]	188.42	LOW	SVTYPE=BND;POS=89193496;STRANDS=++:17;CIPOS=-4,3;CIEND=-7,10;CIPOS95=0,0;CIEND95=0,0;MATEID=315771_2;EVENT=315771;SU=17;PE=9;SR=8;ALG=PROD;AF=5.94e-05;NSAMP=1;MSQ=188.42;AN=16834;AC=1;NS=8438;AC_Hom=0;AC_Het=1;AC_Hemi=0;MAF=5.92557e-05;HWE=1;NFAM=1
8	89194462	233978	N	<DEL>	482.18	PASS	SVTYPE=DEL;POS=89194462;SVLEN=-141;END=89194603;STRANDS=+-:16;CIPOS=-2,1;CIEND=-2,1;CIPOS95=0,0;CIEND95=0,0;SU=16;PE=0;SR=16;ALG=PROD;AF=5.94e-05;NSAMP=1;MSQ=479.61;AN=16834;AC=1;NS=8438;AC_Hom=0;AC_Het=1;AC_Hemi=0;MAF=5.92557e-05;HWE=1;NFAM=1
8	89196224	315768_2	N	[8:88807815[N	140.32	LOW	SVTYPE=BND;POS=89196224;STRANDS=--:17;CIPOS=-6,3;CIEND=-5,2;CIPOS95=0,0;CIEND95=0,0;MATEID=315768_1;EVENT=315768;SECONDARY;SU=17;PE=10;SR=7;ALG=PROD;AF=5.94e-05;NSAMP=1;MSQ=140.32;AN=16834;AC=1;NS=8438;AC_Hom=0;AC_Het=1;AC_Hemi=0;MAF=5.92557e-05;HWE=1;NFAM=1
8	89196746	233979_1	N	N[8:89196881[	117.59	LOW	SVTYPE=BND;POS=89196746;STRANDS=+-:11;CIPOS=-3,2;CIEND=0,2;CIPOS95=0,0;CIEND95=0,0;MATEID=233979_2;EVENT=233979;SU=11;PE=0;SR=11;ALG=PROD;AF=0.0001188;NSAMP=2;MSQ=55.78;AN=16834;AC=2;NS=8438;AC_Hom=0;AC_Het=2;AC_Hemi=0;MAF=0.000118511;HWE=1;NFAM=2
8	89196881	233979_2	N	]8:89196746]N	117.59	LOW	SVTYPE=BND;POS=89196746;STRANDS=+-:11;CIPOS=0,2;CIEND=-3,2;CIPOS95=0,0;CIEND95=0,0;MATEID=233979_1;EVENT=233979;SECONDARY;SU=11;PE=0;SR=11;ALG=PROD;AF=0.0001188;NSAMP=2;MSQ=55.78;AN=16834;AC=2;NS=8438;AC_Hom=0;AC_Het=2;AC_Hemi=0;MAF=0.000118511;HWE=1;NFAM=2
8	89208983	233980	N	<DEL>	749.38	PASS	SVTYPE=DEL;POS=89208983;SVLEN=-133;END=89209116;STRANDS=+-:31;CIPOS=-30,30;CIEND=-30,30;CIPOS95=0,0;CIEND95=0,0;SU=31;PE=0;SR=31;ALG=PROD;AF=0.0002376;NSAMP=4;MSQ=187.3;AN=16834;AC=4;NS=8438;AC_Hom=0;AC_Het=4;AC_Hemi=0;MAF=0.000237023;HWE=1;NFAM=4
8	89237904	233982_1	N	N[8:89238345[	6.83	LOW	SVTYPE=BND;POS=89237904;STRANDS=+-:4;CIPOS=-9,8;CIEND=-9,8;CIPOS95=0,0;CIEND95=0,0;MATEID=233982_2;EVENT=233982;SU=4;PE=0;SR=4;ALG=PROD;AF=5.94e-05;NSAMP=1;MSQ=6.83;AN=16834;AC=1;NS=8438;AC_Hom=0;AC_Het=1;AC_Hemi=0;MAF=5.92557e-05;HWE=1;NFAM=1
8	89238345	233982_2	N	]8:89237904]N	6.83	LOW	SVTYPE=BND;POS=89237904;STRANDS=+-:4;CIPOS=-9,8;CIEND=-9,8;CIPOS95=0,0;CIEND95=0,0;MATEID=233982_1;EVENT=233982;SECONDARY;SU=4;PE=0;SR=4;ALG=PROD;AF=5.94e-05;NSAMP=1;MSQ=6.83;AN=16834;AC=1;NS=8438;AC_Hom=0;AC_Het=1;AC_Hemi=0;MAF=5.92557e-05;HWE=1;NFAM=1
8	89248981	233983	N	<DEL>	1.18679e+06	PASS	SVTYPE=DEL;POS=89248981;SVLEN=-125;END=89249106;STRANDS=+-:36522;CIPOS=0,0;CIEND=0,0;CIPOS95=0,0;CIEND95=0,0;SU=36522;PE=209;SR=36313;ALG=PROD;AF=0.2863;NSAMP=3877;MSQ=305.26;AN=16834;AC=4820;NS=8438;AC_Hom=1892;AC_Het=2939;AC_Hemi=0;MAF=0.286265;HWE=1.44307e-40;NFAM=3664
8	89251542	233984_1	N	N[8:89259851[	348.06	LOW	SVTYPE=BND;POS=89251542;STRANDS=+-:6;IMPRECISE;CIPOS=-10,372;CIEND=-196,10;CIPOS95=0,103;CIEND95=-107,1;MATEID=233984_2;EVENT=233984;SU=6;PE=6;SR=0;ALG=PROD;AF=0.0008317;NSAMP=14;MSQ=21.82;AN=16834;AC=14;NS=8438;AC_Hom=0;AC_Het=14;AC_Hemi=0;MAF=0.00082958;HWE=1;NFAM=14
8	89259851	233984_2	N	]8:89251542]N	348.06	LOW	SVTYPE=BND;POS=89251542;STRANDS=+-:6;IMPRECISE;CIPOS=-196,10;CIEND=-10,372;CIPOS95=-107,1;CIEND95=0,103;MATEID=233984_1;EVENT=233984;SECONDARY;SU=6;PE=6;SR=0;ALG=PROD;AF=0.0008317;NSAMP=14;MSQ=21.82;AN=16834;AC=14;NS=8438;AC_Hom=0;AC_Het=14;AC_Hemi=0;MAF=0.00082958;HWE=1;NFAM=14
8	89276263	51475_2	N	[4:165098133[N	15428.4	LOW	SVTYPE=BND;POS=89276263;STRANDS=--:4;CIPOS=-9,8;CIEND=-9,8;CIPOS95=0,0;CIEND95=0,0;MATEID=51475_1;EVENT=51475;SECONDARY;SU=4;PE=0;SR=4;ALG=PROD;AF=0.04408;NSAMP=632;MSQ=24.14;AN=16834;AC=742;NS=8438;AC_Hom=220;AC_Het=523;AC_Hemi=0;MAF=0.044027;HWE=0;NFAM=550
8	89291273	233985	N	<DEL>	938.5	PASS	SVTYPE=DEL;POS=89291273;SVLEN=-1844;END=89293117;STRANDS=+-:40;CIPOS=-28,30;CIEND=-28,23;CIPOS95=0,0;CIEND95=0,0;SU=40;PE=28;SR=12;ALG=PROD;AF=0.0001782;NSAMP=3;MSQ=312.66;AN=16834;AC=3;NS=8438;AC_Hom=0;AC_Het=3;AC_Hemi=0;MAF=0.000177767;HWE=1;NFAM=3
8	89329945	233986	N	<DEL>	800.35	PASS	SVTYPE=DEL;POS=89329945;SVLEN=-641;END=89330586;STRANDS=+-:33;CIPOS=-2,1;CIEND=-10,9;CIPOS95=0,0;CIEND95=0,0;SU=33;PE=19;SR=14;ALG=PROD;AF=5.94e-05;NSAMP=1;MSQ=800.35;AN=16834;AC=1;NS=8438;AC_Hom=0;AC_Het=1;AC_Hemi=0;MAF=5.92557e-05;HWE=1;NFAM=1
8	89336828	315772_1	N	[8:89337700[N	176.71	LOW	SVTYPE=BND;POS=89336828;STRANDS=--:12;IMPRECISE;CIPOS=-10,9;CIEND=-10,10;CIPOS95=-1,0;CIEND95=-1,1;MATEID=315772_2;EVENT=315772;SU=12;PE=9;SR=3;ALG=PROD;AF=5.94e-05;NSAMP=1;MSQ=176.71;AN=16834;AC=1;NS=8438;AC_Hom=0;AC_Het=1;AC_Hemi=0;MAF=5.92557e-05;HWE=1;NFAM=1
8	89336831	315773_1	N	N]8:89338114]	26.68	LOW	SVTYPE=BND;POS=89336831;STRANDS=++:8;CIPOS=-6,7;CIEND=-6,8;CIPOS95=0,0;CIEND95=0,0;MATEID=315773_2;EVENT=315773;SU=8;PE=4;SR=4;ALG=PROD;AF=5.94e-05;NSAMP=1;MSQ=26.68;AN=16834;AC=1;NS=8438;AC_Hom=0;AC_Het=1;AC_Hemi=0;MAF=5.92557e-05;HWE=1;NFAM=1
8	89337700	315772_2	N	[8:89336828[N	176.71	LOW	SVTYPE=BND;POS=89337700;STRANDS=--:12;IMPRECISE;CIPOS=-10,10;CIEND=-10,9;CIPOS95=-1,1;CIEND95=-1,0;MATEID=315772_1;EVENT=315772;SECONDARY;SU=12;PE=9;SR=3;ALG=PROD;AF=5.94e-05;NSAMP=1;MSQ=176.71;AN=16834;AC=1;NS=8438;AC_Hom=0;AC_Het=1;AC_Hemi=0;MAF=5.92557e-05;HWE=1;NFAM=1
8	89338114	315773_2	N	N]8:89336831]	26.68	LOW	SVTYPE=BND;POS=89338114;STRANDS=++:8;CIPOS=-6,8;CIEND=-6,7;CIPOS95=0,0;CIEND95=0,0;MATEID=315773_1;EVENT=315773;SECONDARY;SU=8;PE=4;SR=4;ALG=PROD;AF=5.94e-05;NSAMP=1;MSQ=26.68;AN=16834;AC=1;NS=8438;AC_Hom=0;AC_Het=1;AC_Hemi=0;MAF=5.92557e-05;HWE=1;NFAM=1
8	89351929	233987	N	<DEL>	2.87288e+06	PASS	SVTYPE=DEL;POS=89351929;SVLEN=-94;END=89352023;STRANDS=+-:87460;CIPOS=0,0;CIEND=0,0;CIPOS95=0,0;CIEND95=0,0;SU=87460;PE=219;SR=87241;ALG=PROD;AF=0.5602;NSAMP=6550;MSQ=437.18;AN=16834;AC=9431;NS=8438;AC_Hom=5782;AC_Het=3678;AC_Hemi=0;MAF=0.439441;HWE=3.87171e-26;NFAM=5637
8	89370061	233988	N	<DEL>	551.37	PASS	SVTYPE=DEL;POS=89370061;SVLEN=-5315;END=89375376;STRANDS=+-:14;IMPRECISE;CIPOS=-7,335;CIEND=-337,10;CIPOS95=0,70;CIEND95=-84,0;SU=14;PE=14;SR=0;ALG=PROD;AF=5.94e-05;NSAMP=1;MSQ=551.37;AN=16834;AC=1;NS=8438;AC_Hom=0;AC_Het=1;AC_Hemi=0;MAF=5.92557e-05;HWE=1;NFAM=1
8	89385788	233989	N	<DEL>	368.86	PASS	SVTYPE=DEL;POS=89385788;SVLEN=-99;END=89385887;STRANDS=+-:14;CIPOS=-26,25;CIEND=-26,25;CIPOS95=0,0;CIEND95=0,0;SU=14;PE=0;SR=14;ALG=PROD;AF=0.0001188;NSAMP=2;MSQ=184.29;AN=16834;AC=2;NS=8438;AC_Hom=0;AC_Het=2;AC_Hemi=0;MAF=0.000118511;HWE=1;NFAM=2
8	89392218	233990	N	<DEL:ME:SINE|Alu|AluYa5>	1.02224e+07	PASS	SVTYPE=MEI;POS=89392218;SVLEN=-296;END=89392514;STRANDS=+-:185203;CIPOS=0,0;CIEND=0,0;CIPOS95=0,0;CIEND95=0,0;SU=185203;PE=34648;SR=150555;ALG=PROD;AF=0.9941;NSAMP=8417;MSQ=1211.23;AN=16834;AC=16735;NS=8438;AC_Hom=16676;AC_Het=100;AC_Hemi=0;MAF=0.0059256;HWE=1;NFAM=7395
8	89393323	286914	N	<DUP>	190.02	PASS	SVTYPE=DUP;POS=89393323;SVLEN=81371;END=89474694;STRANDS=-+:20;CIPOS=-10,10;CIEND=-3,2;CIPOS95=0,0;CIEND95=0,0;SU=20;PE=9;SR=11;ALG=PROD;AF=5.94e-05;NSAMP=1;MSQ=189.04;AN=16834;AC=1;NS=8438;AC_Hom=0;AC_Het=1;AC_Hemi=0;MAF=5.92557e-05;HWE=1;NFAM=1
8	89395201	233991	N	<DEL>	188.74	PASS	SVTYPE=DEL;POS=89395201;SVLEN=-61481;END=89456682;STRANDS=+-:9;CIPOS=-6,7;CIEND=-10,10;CIPOS95=0,0;CIEND95=0,0;SU=9;PE=5;SR=4;ALG=PROD;AF=5.94e-05;NSAMP=1;MSQ=188.74;AN=16834;AC=1;NS=8438;AC_Hom=0;AC_Het=1;AC_Hemi=0;MAF=5.92557e-05;HWE=1;NFAM=1
8	89433686	233992	N	<DEL>	2448.39	PASS	SVTYPE=DEL;POS=89433686;SVLEN=-2518;END=89436204;STRANDS=+-:108;CIPOS=-4,4;CIEND=-5,2;CIPOS95=0,0;CIEND95=0,0;SU=108;PE=64;SR=44;ALG=PROD;AF=0.0003564;NSAMP=6;MSQ=408.06;AN=16834;AC=6;NS=8438;AC_Hom=0;AC_Het=6;AC_Hemi=0;MAF=0.000355534;HWE=1;NFAM=1
8	89456874	233993	N	<DEL>	146.78	PASS	SVTYPE=DEL;POS=89456874;SVLEN=-3654;END=89460528;STRANDS=+-:8;CIPOS=-8,10;CIEND=-8,5;CIPOS95=0,0;CIEND95=0,0;SU=8;PE=3;SR=5;ALG=PROD;AF=5.94e-05;NSAMP=1;MSQ=146.78;AN=16834;AC=1;NS=8438;AC_Hom=0;AC_Het=1;AC_Hemi=0;MAF=5.92557e-05;HWE=1;NFAM=1
8	89458800	233994	N	<DEL>	233.76	PASS	SVTYPE=DEL;POS=89458800;SVLEN=-1227;END=89460027;STRANDS=+-:13;IMPRECISE;CIPOS=-30,350;CIEND=-158,30;CIPOS95=-30,64;CIEND95=-50,30;SU=13;PE=13;SR=0;ALG=PROD;AF=0.0001188;NSAMP=2;MSQ=116.88;AN=16834;AC=2;NS=8438;AC_Hom=0;AC_Het=2;AC_Hemi=0;MAF=0.000118511;HWE=1;NFAM=2
8	89463412	233995	N	<DEL>	290.56	PASS	SVTYPE=DEL;POS=89463412;SVLEN=-435;END=89463847;STRANDS=+-:9;CIPOS=-8,8;CIEND=-9,5;CIPOS95=0,0;CIEND95=0,0;SU=9;PE=5;SR=4;ALG=PROD;AF=5.94e-05;NSAMP=1;MSQ=290.56;AN=16834;AC=1;NS=8438;AC_Hom=0;AC_Het=1;AC_Hemi=0;MAF=5.92557e-05;HWE=1;NFAM=1
8	89464908	51476_2	N	N[4:69627941[	41.77	LOW	SVTYPE=BND;POS=89464908;STRANDS=-+:5;CIPOS=-10,10;CIEND=-10,10;CIPOS95=0,0;CIEND95=0,0;MATEID=51476_1;EVENT=51476;SECONDARY;SU=5;PE=0;SR=5;ALG=PROD;AF=0.0001188;NSAMP=2;MSQ=18.34;AN=16834;AC=2;NS=8438;AC_Hom=0;AC_Het=2;AC_Hemi=0;MAF=0.000118511;HWE=1;NFAM=2
8	89482521	233996	N	<DEL>	581.56	PASS	SVTYPE=DEL;POS=89482521;SVLEN=-10059;END=89492580;STRANDS=+-:23;CIPOS=-3,3;CIEND=-4,2;CIPOS95=0,0;CIEND95=0,0;SU=23;PE=14;SR=9;ALG=PROD;AF=5.94e-05;NSAMP=1;MSQ=581.56;AN=16834;AC=1;NS=8438;AC_Hom=0;AC_Het=1;AC_Hemi=0;MAF=5.92557e-05;HWE=1;NFAM=1
8	89496919	315774	N	<INV>	282.39	LOW	SVTYPE=INV;POS=89496919;SVLEN=164;END=89497083;STRANDS=++:9,--:6;IMPRECISE;CIPOS=-22,64;CIEND=-29,30;CIPOS95=-22,40;CIEND95=-9,9;SU=15;PE=15;SR=0;ALG=PROD;AF=0.0002376;NSAMP=4;MSQ=70.59;AN=16834;AC=4;NS=8438;AC_Hom=0;AC_Het=4;AC_Hemi=0;MAF=0.000237023;HWE=1;NFAM=4
8	89550839	233997_1	N	N[8:89550930[	941137	PASS	SVTYPE=BND;POS=89550839;STRANDS=+-:34077;CIPOS=0,0;CIEND=0,0;CIPOS95=0,0;CIEND95=0,0;MATEID=233997_2;EVENT=233997;SU=34077;PE=107;SR=33970;ALG=PROD;AF=0.2361;NSAMP=3405;MSQ=276.2;AN=16834;AC=3974;NS=8438;AC_Hom=1138;AC_Het=2839;AC_Hemi=0;MAF=0.23566;HWE=2.47774e-09;NFAM=3135
8	89550930	233997_2	N	]8:89550839]N	941137	PASS	SVTYPE=BND;POS=89550839;STRANDS=+-:34077;CIPOS=0,0;CIEND=0,0;CIPOS95=0,0;CIEND95=0,0;MATEID=233997_1;EVENT=233997;SECONDARY;SU=34077;PE=107;SR=33970;ALG=PROD;AF=0.2361;NSAMP=3405;MSQ=276.2;AN=16834;AC=3974;NS=8438;AC_Hom=1138;AC_Het=2839;AC_Hemi=0;MAF=0.23566;HWE=2.47774e-09;NFAM=3135
8	89567549	233998	N	<DEL>	2185.73	PASS	SVTYPE=DEL;POS=89567549;SVLEN=-246;END=89567795;STRANDS=+-:46;CIPOS=-7,5;CIEND=-6,10;CIPOS95=0,0;CIEND95=0,0;SU=46;PE=8;SR=38;ALG=PROD;AF=0.0004752;NSAMP=8;MSQ=273.18;AN=16834;AC=8;NS=8438;AC_Hom=0;AC_Het=8;AC_Hemi=0;MAF=0.000474046;HWE=1;NFAM=8
8	89570062	315771_2	N	N]8:89193496]	188.42	LOW	SVTYPE=BND;POS=89570062;STRANDS=++:17;CIPOS=-7,10;CIEND=-4,3;CIPOS95=0,0;CIEND95=0,0;MATEID=315771_1;EVENT=315771;SECONDARY;SU=17;PE=9;SR=8;ALG=PROD;AF=5.94e-05;NSAMP=1;MSQ=188.42;AN=16834;AC=1;NS=8438;AC_Hom=0;AC_Het=1;AC_Hemi=0;MAF=5.92557e-05;HWE=1;NFAM=1
8	89583366	233999	N	<DEL>	14.98	PASS	SVTYPE=DEL;POS=89583366;SVLEN=-8444;END=89591810;STRANDS=+-:4;IMPRECISE;CIPOS=-10,611;CIEND=-318,10;CIPOS95=-1,208;CIEND95=-152,2;SU=4;PE=4;SR=0;ALG=PROD;AF=5.94e-05;NSAMP=1;MSQ=14.98;AN=16834;AC=1;NS=8438;AC_Hom=0;AC_Het=1;AC_Hemi=0;MAF=5.92557e-05;HWE=1;NFAM=1
8	89590965	234000_1	N	N[8:90612302[	409.26	LOW	SVTYPE=BND;POS=89590965;STRANDS=+-:32;IMPRECISE;CIPOS=-30,322;CIEND=-239,45;CIPOS95=-30,41;CIEND95=-43,43;MATEID=234000_2;EVENT=234000;SU=32;PE=32;SR=0;ALG=PROD;AF=0.0003564;NSAMP=6;MSQ=68.21;AN=16834;AC=6;NS=8438;AC_Hom=0;AC_Het=6;AC_Hemi=0;MAF=0.000355534;HWE=1;NFAM=6
8	89591184	286915_1	N	]8:90612623]N	281.29	LOW	SVTYPE=BND;POS=89591184;STRANDS=-+:17;IMPRECISE;CIPOS=-264,30;CIEND=-30,305;CIPOS95=-80,30;CIEND95=-30,49;MATEID=286915_2;EVENT=286915;SU=17;PE=17;SR=0;ALG=PROD;AF=0.0004158;NSAMP=6;MSQ=46.49;AN=16834;AC=7;NS=8438;AC_Hom=2;AC_Het=5;AC_Hemi=0;MAF=0.00041479;HWE=0.00124408;NFAM=6
8	89592388	234001	N	<DEL>	35809.4	PASS	SVTYPE=DEL;POS=89592388;SVLEN=-821;END=89593209;STRANDS=+-:4;IMPRECISE;CIPOS=-6,10;CIEND=-10,9;CIPOS95=-1,1;CIEND95=-1,1;SU=4;PE=2;SR=2;ALG=PROD;AF=0.01812;NSAMP=302;MSQ=118.26;AN=16834;AC=305;NS=8438;AC_Hom=6;AC_Het=300;AC_Hemi=0;MAF=0.0181323;HWE=0.757045;NFAM=260
8	89593210	315685_2	N	[8:78828196[N	8386.43	LOW	SVTYPE=BND;POS=89593210;STRANDS=--:31;CIPOS=-26,25;CIEND=-26,25;CIPOS95=0,0;CIEND95=0,0;MATEID=315685_1;EVENT=315685;SECONDARY;SU=31;PE=1;SR=30;ALG=PROD;AF=0.01087;NSAMP=171;MSQ=48.58;AN=16834;AC=183;NS=8438;AC_Hom=24;AC_Het=160;AC_Hemi=0;MAF=0.0109031;HWE=2.25787e-10;NFAM=148
8	89637884	315775	N	<INV>	2014.57	PASS	SVTYPE=INV;POS=89637884;SVLEN=809398;END=90447282;STRANDS=++:45,--:44;IMPRECISE;CIPOS=-2,0;CIEND=-2,0;CIPOS95=-1,0;CIEND95=0,0;SU=89;PE=69;SR=20;ALG=PROD;AF=5.94e-05;NSAMP=1;MSQ=2014.57;AN=16834;AC=1;NS=8438;AC_Hom=0;AC_Het=1;AC_Hemi=0;MAF=5.92557e-05;HWE=1;NFAM=1
8	89640551	234002	N	<DEL>	6042.76	PASS	SVTYPE=DEL;POS=89640551;SVLEN=-541;END=89641092;STRANDS=+-:240;CIPOS=-3,3;CIEND=-4,1;CIPOS95=0,0;CIEND95=0,0;SU=240;PE=149;SR=91;ALG=PROD;AF=0.000594;NSAMP=10;MSQ=604.27;AN=16834;AC=10;NS=8438;AC_Hom=0;AC_Het=10;AC_Hemi=0;MAF=0.000592557;HWE=1;NFAM=8
8	89662984	234003_1	N	N[8:111109266[	530.09	LOW	SVTYPE=BND;POS=89662984;STRANDS=+-:4;IMPRECISE;CIPOS=-9,8;CIEND=-1,8;CIPOS95=0,0;CIEND95=0,8;MATEID=234003_2;EVENT=234003;SU=4;PE=0;SR=4;ALG=PROD;AF=0.001842;NSAMP=31;MSQ=15.19;AN=16834;AC=31;NS=8438;AC_Hom=0;AC_Het=31;AC_Hemi=0;MAF=0.00183693;HWE=1;NFAM=30
8	89675056	234004	N	<DEL>	2244.82	PASS	SVTYPE=DEL;POS=89675056;SVLEN=-1906;END=89676962;STRANDS=+-:99;CIPOS=-28,30;CIEND=-30,30;CIPOS95=0,0;CIEND95=0,0;SU=99;PE=54;SR=45;ALG=PROD;AF=0.0002376;NSAMP=4;MSQ=561.2;AN=16834;AC=4;NS=8438;AC_Hom=0;AC_Het=4;AC_Hemi=0;MAF=0.000237023;HWE=1;NFAM=4
8	89677726	234005	N	<DEL>	1978.18	PASS	SVTYPE=DEL;POS=89677726;SVLEN=-8320;END=89686046;STRANDS=+-:85;CIPOS=-7,10;CIEND=-10,7;CIPOS95=0,0;CIEND95=0,0;SU=85;PE=44;SR=41;ALG=PROD;AF=0.0002376;NSAMP=4;MSQ=494.54;AN=16834;AC=4;NS=8438;AC_Hom=0;AC_Het=4;AC_Hemi=0;MAF=0.000237023;HWE=1;NFAM=4
8	89678142	234006_1	N	N[8:89678252[	776.23	LOW	SVTYPE=BND;POS=89678142;STRANDS=+-:31;CIPOS=-24,23;CIEND=-24,23;CIPOS95=0,0;CIEND95=0,0;MATEID=234006_2;EVENT=234006;SU=31;PE=0;SR=31;ALG=PROD;AF=0.0002376;NSAMP=4;MSQ=194.05;AN=16834;AC=4;NS=8438;AC_Hom=0;AC_Het=4;AC_Hemi=0;MAF=0.000237023;HWE=1;NFAM=4
8	89678252	234006_2	N	]8:89678142]N	776.23	LOW	SVTYPE=BND;POS=89678142;STRANDS=+-:31;CIPOS=-24,23;CIEND=-24,23;CIPOS95=0,0;CIEND95=0,0;MATEID=234006_1;EVENT=234006;SECONDARY;SU=31;PE=0;SR=31;ALG=PROD;AF=0.0002376;NSAMP=4;MSQ=194.05;AN=16834;AC=4;NS=8438;AC_Hom=0;AC_Het=4;AC_Hemi=0;MAF=0.000237023;HWE=1;NFAM=4
8	89686409	234007	N	<DEL>	3494.53	PASS	SVTYPE=DEL;POS=89686409;SVLEN=-28655;END=89715064;STRANDS=+-:146;CIPOS=-4,6;CIEND=-5,3;CIPOS95=0,0;CIEND95=0,0;SU=146;PE=78;SR=68;ALG=PROD;AF=0.0004752;NSAMP=8;MSQ=436.82;AN=16834;AC=8;NS=8438;AC_Hom=0;AC_Het=8;AC_Hemi=0;MAF=0.000474046;HWE=1;NFAM=6
8	89687821	62887_2	N	N[6:77204023[	9932.34	LOW	SVTYPE=BND;POS=89687821;STRANDS=-+:70;IMPRECISE;CIPOS=-35,184;CIEND=-279,16;CIPOS95=-8,8;CIEND95=-46,16;MATEID=62887_1;EVENT=62887;SECONDARY;SU=70;PE=70;SR=0;ALG=PROD;AF=0.009742;NSAMP=164;MSQ=60.22;AN=16834;AC=164;NS=8438;AC_Hom=0;AC_Het=164;AC_Hemi=0;MAF=0.00971794;HWE=1;NFAM=164
8	89687838	62888_2	N	]6:77204202]N	13026.4	LOW	SVTYPE=BND;POS=89687838;STRANDS=+-:99;IMPRECISE;CIPOS=-91,50;CIEND=-28,419;CIPOS95=-14,14;CIEND95=-28,68;MATEID=62888_1;EVENT=62888;SECONDARY;SU=99;PE=99;SR=0;ALG=PROD;AF=0.01105;NSAMP=186;MSQ=69.76;AN=16834;AC=186;NS=8438;AC_Hom=0;AC_Het=186;AC_Hemi=0;MAF=0.0110216;HWE=0.62819;NFAM=186
8	89703982	69344_1	N	N]10:19377512]	1818.11	LOW	SVTYPE=BND;POS=89703982;STRANDS=++:11;IMPRECISE;CIPOS=-30,446;CIEND=-30,235;CIPOS95=-30,121;CIEND95=-29,29;MATEID=69344_2;EVENT=69344;SU=11;PE=11;SR=0;ALG=PROD;AF=0.004218;NSAMP=71;MSQ=24.93;AN=16834;AC=71;NS=8438;AC_Hom=0;AC_Het=71;AC_Hemi=0;MAF=0.00420716;HWE=1;NFAM=71
8	89703984	51477_2	N	N[4:112628971[	732.08	LOW	SVTYPE=BND;POS=89703984;STRANDS=-+:19;IMPRECISE;CIPOS=-23,30;CIEND=-20,20;CIPOS95=-3,3;CIEND95=0,0;MATEID=51477_1;EVENT=51477;SECONDARY;SU=19;PE=17;SR=2;ALG=PROD;AF=0.0005346;NSAMP=9;MSQ=80.96;AN=16834;AC=9;NS=8438;AC_Hom=0;AC_Het=9;AC_Hemi=0;MAF=0.000533302;HWE=1;NFAM=9
8	89704438	234008_1	N	N[8:89867213[	29.81	LOW	SVTYPE=BND;POS=89704438;STRANDS=+-:4;IMPRECISE;CIPOS=-10,493;CIEND=-282,10;CIPOS95=-1,162;CIEND95=-135,2;MATEID=234008_2;EVENT=234008;SU=4;PE=4;SR=0;ALG=PROD;AF=5.94e-05;NSAMP=1;MSQ=29.81;AN=16834;AC=1;NS=8438;AC_Hom=0;AC_Het=1;AC_Hemi=0;MAF=5.92557e-05;HWE=1;NFAM=1
8	89757561	286916_1	N	]8:91105600]N	22.01	LOW	SVTYPE=BND;POS=89757561;STRANDS=-+:4;IMPRECISE;CIPOS=-319,10;CIEND=-10,447;CIPOS95=-170,1;CIEND95=-2,135;MATEID=286916_2;EVENT=286916;SU=4;PE=4;SR=0;ALG=PROD;AF=5.94e-05;NSAMP=1;MSQ=21.05;AN=16834;AC=1;NS=8438;AC_Hom=0;AC_Het=1;AC_Hemi=0;MAF=5.92557e-05;HWE=1;NFAM=1
8	89759357	234009_1	N	N[8:89759760[	14795.6	LOW	SVTYPE=BND;POS=89759357;STRANDS=+-:4;IMPRECISE;CIPOS=-10,400;CIEND=-384,10;CIPOS95=-2,103;CIEND95=-139,0;MATEID=234009_2;EVENT=234009;SU=4;PE=4;SR=0;ALG=PROD;AF=0.01016;NSAMP=171;MSQ=86.37;AN=16834;AC=171;NS=8438;AC_Hom=0;AC_Het=171;AC_Hemi=0;MAF=0.0101327;HWE=1;NFAM=169
8	89759760	234009_2	N	]8:89759357]N	14795.6	LOW	SVTYPE=BND;POS=89759357;STRANDS=+-:4;IMPRECISE;CIPOS=-384,10;CIEND=-10,400;CIPOS95=-139,0;CIEND95=-2,103;MATEID=234009_1;EVENT=234009;SECONDARY;SU=4;PE=4;SR=0;ALG=PROD;AF=0.01016;NSAMP=171;MSQ=86.37;AN=16834;AC=171;NS=8438;AC_Hom=0;AC_Het=171;AC_Hemi=0;MAF=0.0101327;HWE=1;NFAM=169
8	89763897	234010	N	<DEL>	245.66	PASS	SVTYPE=DEL;POS=89763897;SVLEN=-5111;END=89769008;STRANDS=+-:14;CIPOS=-5,4;CIEND=-10,10;CIPOS95=0,0;CIEND95=0,0;SU=14;PE=8;SR=6;ALG=PROD;AF=5.94e-05;NSAMP=1;MSQ=245.66;AN=16834;AC=1;NS=8438;AC_Hom=0;AC_Het=1;AC_Hemi=0;MAF=5.92557e-05;HWE=1;NFAM=1
8	89782861	234011_1	N	N[8:89782939[	386.7	LOW	SVTYPE=BND;POS=89782861;STRANDS=+-:13;CIPOS=-25,24;CIEND=-25,24;CIPOS95=0,0;CIEND95=0,0;MATEID=234011_2;EVENT=234011;SU=13;PE=0;SR=13;ALG=PROD;AF=0.0001188;NSAMP=2;MSQ=193.34;AN=16834;AC=2;NS=8438;AC_Hom=0;AC_Het=2;AC_Hemi=0;MAF=0.000118511;HWE=1;NFAM=2
8	89782939	234011_2	N	]8:89782861]N	386.7	LOW	SVTYPE=BND;POS=89782861;STRANDS=+-:13;CIPOS=-25,24;CIEND=-25,24;CIPOS95=0,0;CIEND95=0,0;MATEID=234011_1;EVENT=234011;SECONDARY;SU=13;PE=0;SR=13;ALG=PROD;AF=0.0001188;NSAMP=2;MSQ=193.34;AN=16834;AC=2;NS=8438;AC_Hom=0;AC_Het=2;AC_Hemi=0;MAF=0.000118511;HWE=1;NFAM=2
8	89793156	234012_1	N	N[8:89793318[	174	LOW	SVTYPE=BND;POS=89793156;STRANDS=+-:8;CIPOS=-10,10;CIEND=-10,10;CIPOS95=0,0;CIEND95=0,0;MATEID=234012_2;EVENT=234012;SU=8;PE=1;SR=7;ALG=PROD;AF=5.94e-05;NSAMP=1;MSQ=173.77;AN=16834;AC=1;NS=8438;AC_Hom=0;AC_Het=1;AC_Hemi=0;MAF=5.92557e-05;HWE=1;NFAM=1
8	89793318	234012_2	N	]8:89793156]N	174	LOW	SVTYPE=BND;POS=89793156;STRANDS=+-:8;CIPOS=-10,10;CIEND=-10,10;CIPOS95=0,0;CIEND95=0,0;MATEID=234012_1;EVENT=234012;SECONDARY;SU=8;PE=1;SR=7;ALG=PROD;AF=5.94e-05;NSAMP=1;MSQ=173.77;AN=16834;AC=1;NS=8438;AC_Hom=0;AC_Het=1;AC_Hemi=0;MAF=5.92557e-05;HWE=1;NFAM=1
8	89811023	234013	N	<DEL>	506.6	PASS	SVTYPE=DEL;POS=89811023;SVLEN=-98260;END=89909283;STRANDS=+-:21;CIPOS=-3,3;CIEND=-10,10;CIPOS95=0,0;CIEND95=0,0;SU=21;PE=13;SR=8;ALG=PROD;AF=5.94e-05;NSAMP=1;MSQ=506.6;AN=16834;AC=1;NS=8438;AC_Hom=0;AC_Het=1;AC_Hemi=0;MAF=5.92557e-05;HWE=1;NFAM=1
8	89818599	234014	N	<DEL>	263.58	PASS	SVTYPE=DEL;POS=89818599;SVLEN=-1058;END=89819657;STRANDS=+-:15;CIPOS=-5,6;CIEND=-10,10;CIPOS95=0,0;CIEND95=0,0;SU=15;PE=10;SR=5;ALG=PROD;AF=5.94e-05;NSAMP=1;MSQ=263.57;AN=16834;AC=1;NS=8438;AC_Hom=0;AC_Het=1;AC_Hemi=0;MAF=5.92557e-05;HWE=1;NFAM=1
8	89825579	315776_1	N	N]8:89853003]	197.63	LOW	SVTYPE=BND;POS=89825579;STRANDS=++:14;CIPOS=-9,10;CIEND=-5,3;CIPOS95=0,0;CIEND95=0,0;MATEID=315776_2;EVENT=315776;SU=14;PE=6;SR=8;ALG=PROD;AF=5.94e-05;NSAMP=1;MSQ=197.63;AN=16834;AC=1;NS=8438;AC_Hom=0;AC_Het=1;AC_Hemi=0;MAF=5.92557e-05;HWE=1;NFAM=1
8	89829305	72036_1	N	]21:20393792]N	3912.8	LOW	SVTYPE=BND;POS=89829305;STRANDS=-+:43;IMPRECISE;CIPOS=-488,11;CIEND=-20,239;CIPOS95=-75,11;CIEND95=-20,20;MATEID=72036_2;EVENT=72036;SU=43;PE=43;SR=0;ALG=PROD;AF=0.01135;NSAMP=191;MSQ=18.97;AN=16834;AC=191;NS=8438;AC_Hom=0;AC_Het=191;AC_Hemi=0;MAF=0.0113178;HWE=0.629246;NFAM=160
8	89829306	44681_2	N	]3:61871375]N	3486.11	LOW	SVTYPE=BND;POS=89829306;STRANDS=+-:33;IMPRECISE;CIPOS=-46,10;CIEND=-33,49;CIPOS95=-1,1;CIEND95=-1,1;MATEID=44681_1;EVENT=44681;SECONDARY;SU=33;PE=30;SR=3;ALG=PROD;AF=0.008435;NSAMP=142;MSQ=23.24;AN=16834;AC=142;NS=8438;AC_Hom=0;AC_Het=142;AC_Hemi=0;MAF=0.00841432;HWE=1;NFAM=127
8	89829306	70234_1	N	[12:115312428[N	273.08	LOW	SVTYPE=BND;POS=89829306;STRANDS=--:8;IMPRECISE;CIPOS=-543,28;CIEND=-220,30;CIPOS95=-154,28;CIEND95=-67,30;MATEID=70234_2;EVENT=70234;SU=8;PE=8;SR=0;ALG=PROD;AF=0.0007722;NSAMP=13;MSQ=16.88;AN=16834;AC=13;NS=8438;AC_Hom=0;AC_Het=13;AC_Hemi=0;MAF=0.000770325;HWE=1;NFAM=13
8	89829306	9858_2	N	]1:40130187]N	1345.46	LOW	SVTYPE=BND;POS=89829306;STRANDS=+-:26;CIPOS=-10,8;CIEND=-10,10;CIPOS95=0,0;CIEND95=0,0;MATEID=9858_1;EVENT=9858;SECONDARY;SU=26;PE=18;SR=8;ALG=PROD;AF=0.004396;NSAMP=74;MSQ=16.39;AN=16834;AC=74;NS=8438;AC_Hom=0;AC_Het=74;AC_Hemi=0;MAF=0.00438493;HWE=1;NFAM=69
8	89829310	35634_2	N	]2:32686105]N	1344.42	LOW	SVTYPE=BND;POS=89829310;STRANDS=+-:16;IMPRECISE;CIPOS=-20,4;CIEND=-25,30;CIPOS95=0,0;CIEND95=-2,2;MATEID=35634_1;EVENT=35634;SECONDARY;SU=16;PE=15;SR=1;ALG=PROD;AF=0.004455;NSAMP=75;MSQ=16.78;AN=16834;AC=75;NS=8438;AC_Hom=0;AC_Het=75;AC_Hemi=0;MAF=0.00444418;HWE=1;NFAM=57
8	89838503	315777_1	N	[8:90043288[N	56.94	LOW	SVTYPE=BND;POS=89838503;STRANDS=--:4;IMPRECISE;CIPOS=-292,10;CIEND=-277,10;CIPOS95=-148,1;CIEND95=-135,2;MATEID=315777_2;EVENT=315777;SU=4;PE=4;SR=0;ALG=PROD;AF=5.94e-05;NSAMP=1;MSQ=56.86;AN=16834;AC=1;NS=8438;AC_Hom=0;AC_Het=1;AC_Hemi=0;MAF=5.92557e-05;HWE=1;NFAM=1
8	89838880	234015	N	<DEL>	182.31	PASS	SVTYPE=DEL;POS=89838880;SVLEN=-120505;END=89959385;STRANDS=+-:8;IMPRECISE;CIPOS=-30,409;CIEND=-446,27;CIPOS95=-30,93;CIEND95=-138,27;SU=8;PE=8;SR=0;ALG=PROD;AF=0.0001782;NSAMP=3;MSQ=60.73;AN=16834;AC=3;NS=8438;AC_Hom=0;AC_Het=3;AC_Hemi=0;MAF=0.000177767;HWE=1;NFAM=3
8	89842336	315778_1	N	[8:89891865[N	260.64	PASS	SVTYPE=BND;POS=89842336;STRANDS=--:16;CIPOS=-10,10;CIEND=-7,3;CIPOS95=0,0;CIEND95=0,0;MATEID=315778_2;EVENT=315778;SU=16;PE=11;SR=5;ALG=PROD;AF=5.94e-05;NSAMP=1;MSQ=260.62;AN=16834;AC=1;NS=8438;AC_Hom=0;AC_Het=1;AC_Hemi=0;MAF=5.92557e-05;HWE=1;NFAM=1
8	89842441	286917_1	N	]8:89842763]N	2210.37	LOW	SVTYPE=BND;POS=89842441;STRANDS=-+:91;CIPOS=-10,7;CIEND=-7,8;CIPOS95=0,0;CIEND95=0,0;MATEID=286917_2;EVENT=286917;SU=91;PE=24;SR=67;ALG=PROD;AF=0.001485;NSAMP=23;MSQ=95.55;AN=16834;AC=25;NS=8438;AC_Hom=4;AC_Het=21;AC_Hemi=0;MAF=0.00148139;HWE=0.000132181;NFAM=22
8	89842712	315779	N	<INV>	1251.6	LOW	SVTYPE=INV;POS=89842712;SVLEN=73;END=89842785;STRANDS=++:31,--:89;CIPOS=0,0;CIEND=-9,8;CIPOS95=0,0;CIEND95=0,0;SU=120;PE=59;SR=61;ALG=PROD;AF=0.001366;NSAMP=22;MSQ=56;AN=16834;AC=23;NS=8438;AC_Hom=2;AC_Het=21;AC_Hemi=0;MAF=0.00136288;HWE=0.0148996;NFAM=22
8	89842763	286917_2	N	N[8:89842441[	2210.37	LOW	SVTYPE=BND;POS=89842441;STRANDS=-+:91;CIPOS=-7,8;CIEND=-10,7;CIPOS95=0,0;CIEND95=0,0;MATEID=286917_1;EVENT=286917;SECONDARY;SU=91;PE=24;SR=67;ALG=PROD;AF=0.001485;NSAMP=23;MSQ=95.55;AN=16834;AC=25;NS=8438;AC_Hom=4;AC_Het=21;AC_Hemi=0;MAF=0.00148139;HWE=0.000132181;NFAM=22
8	89845831	234016	N	<DEL>	998.32	PASS	SVTYPE=DEL;POS=89845831;SVLEN=-413;END=89846244;STRANDS=+-:31;CIPOS=-28,30;CIEND=-30,30;CIPOS95=0,0;CIEND95=0,0;SU=31;PE=11;SR=20;ALG=PROD;AF=5.94e-05;NSAMP=1;MSQ=695.53;AN=16834;AC=1;NS=8438;AC_Hom=0;AC_Het=2;AC_Hemi=0;MAF=0.000118511;HWE=1;NFAM=1
8	89850187	234017	N	<DEL>	2374.02	PASS	SVTYPE=DEL;POS=89850187;SVLEN=-917;END=89851104;STRANDS=+-:99;CIPOS=-25,26;CIEND=-26,22;CIPOS95=0,0;CIEND95=0,0;SU=99;PE=64;SR=35;ALG=PROD;AF=0.0003564;NSAMP=6;MSQ=395.67;AN=16834;AC=6;NS=8438;AC_Hom=0;AC_Het=6;AC_Hemi=0;MAF=0.000355534;HWE=1;NFAM=6
8	89853003	315776_2	N	N]8:89825579]	197.63	LOW	SVTYPE=BND;POS=89853003;STRANDS=++:14;CIPOS=-5,3;CIEND=-9,10;CIPOS95=0,0;CIEND95=0,0;MATEID=315776_1;EVENT=315776;SECONDARY;SU=14;PE=6;SR=8;ALG=PROD;AF=5.94e-05;NSAMP=1;MSQ=197.63;AN=16834;AC=1;NS=8438;AC_Hom=0;AC_Het=1;AC_Hemi=0;MAF=5.92557e-05;HWE=1;NFAM=1
8	89867213	234008_2	N	]8:89704438]N	29.81	LOW	SVTYPE=BND;POS=89704438;STRANDS=+-:4;IMPRECISE;CIPOS=-282,10;CIEND=-10,493;CIPOS95=-135,2;CIEND95=-1,162;MATEID=234008_1;EVENT=234008;SECONDARY;SU=4;PE=4;SR=0;ALG=PROD;AF=5.94e-05;NSAMP=1;MSQ=29.81;AN=16834;AC=1;NS=8438;AC_Hom=0;AC_Het=1;AC_Hemi=0;MAF=5.92557e-05;HWE=1;NFAM=1
8	89891865	315778_2	N	[8:89842336[N	260.64	PASS	SVTYPE=BND;POS=89891865;STRANDS=--:16;CIPOS=-7,3;CIEND=-10,10;CIPOS95=0,0;CIEND95=0,0;MATEID=315778_1;EVENT=315778;SECONDARY;SU=16;PE=11;SR=5;ALG=PROD;AF=5.94e-05;NSAMP=1;MSQ=260.62;AN=16834;AC=1;NS=8438;AC_Hom=0;AC_Het=1;AC_Hemi=0;MAF=5.92557e-05;HWE=1;NFAM=1
8	89900393	234018	N	<DEL>	392.5	PASS	SVTYPE=DEL;POS=89900393;SVLEN=-5025;END=89905418;STRANDS=+-:15;IMPRECISE;CIPOS=-10,379;CIEND=-341,10;CIPOS95=0,84;CIEND95=-87,0;SU=15;PE=15;SR=0;ALG=PROD;AF=5.94e-05;NSAMP=1;MSQ=392.5;AN=16834;AC=1;NS=8438;AC_Hom=0;AC_Het=1;AC_Hemi=0;MAF=5.92557e-05;HWE=1;NFAM=1
8	89926783	234019	N	<DEL>	232421	PASS	SVTYPE=DEL;POS=89926783;SVLEN=-3138;END=89929921;STRANDS=+-:10296;CIPOS=0,0;CIEND=0,0;CIPOS95=0,0;CIEND95=0,0;SU=10296;PE=5691;SR=4605;ALG=PROD;AF=0.03416;NSAMP=552;MSQ=420.59;AN=16834;AC=575;NS=8438;AC_Hom=46;AC_Het=530;AC_Hemi=0;MAF=0.0341313;HWE=0.000160784;NFAM=538
8	89931178	234020_1	N	N[8:89933694[	5508.01	PASS	SVTYPE=BND;POS=89931178;STRANDS=+-:247;CIPOS=-3,2;CIEND=-3,1;CIPOS95=0,0;CIEND95=0,0;MATEID=234020_2;EVENT=234020;SU=247;PE=126;SR=121;ALG=PROD;AF=0.0008317;NSAMP=14;MSQ=393.43;AN=16834;AC=14;NS=8438;AC_Hom=0;AC_Het=14;AC_Hemi=0;MAF=0.00082958;HWE=1;NFAM=14
8	89933694	234020_2	N	]8:89931178]N	5508.01	PASS	SVTYPE=BND;POS=89931178;STRANDS=+-:247;CIPOS=-3,1;CIEND=-3,2;CIPOS95=0,0;CIEND95=0,0;MATEID=234020_1;EVENT=234020;SECONDARY;SU=247;PE=126;SR=121;ALG=PROD;AF=0.0008317;NSAMP=14;MSQ=393.43;AN=16834;AC=14;NS=8438;AC_Hom=0;AC_Het=14;AC_Hemi=0;MAF=0.00082958;HWE=1;NFAM=14
8	89936850	234021	N	<DEL>	251.74	PASS	SVTYPE=DEL;POS=89936850;SVLEN=-4400;END=89941250;STRANDS=+-:11;CIPOS=-6,7;CIEND=-10,10;CIPOS95=0,0;CIEND95=0,0;SU=11;PE=7;SR=4;ALG=PROD;AF=5.94e-05;NSAMP=1;MSQ=251.73;AN=16834;AC=1;NS=8438;AC_Hom=0;AC_Het=1;AC_Hemi=0;MAF=5.92557e-05;HWE=1;NFAM=1
8	89955180	234022	N	<DEL>	434.59	PASS	SVTYPE=DEL;POS=89955180;SVLEN=-179001;END=90134181;STRANDS=+-:20;CIPOS=-4,4;CIEND=-10,10;CIPOS95=0,0;CIEND95=0,0;SU=20;PE=14;SR=6;ALG=PROD;AF=5.94e-05;NSAMP=1;MSQ=434.59;AN=16834;AC=1;NS=8438;AC_Hom=0;AC_Het=1;AC_Hemi=0;MAF=5.92557e-05;HWE=1;NFAM=1
8	89955467	234023_1	N	N[8:89956620[	40253.1	PASS	SVTYPE=BND;POS=89955467;STRANDS=+-:1951;CIPOS=0,0;CIEND=0,0;CIPOS95=0,0;CIEND95=0,0;MATEID=234023_2;EVENT=234023;SU=1951;PE=1099;SR=852;ALG=PROD;AF=0.006237;NSAMP=105;MSQ=383.36;AN=16834;AC=105;NS=8438;AC_Hom=0;AC_Het=105;AC_Hemi=0;MAF=0.00622185;HWE=1;NFAM=101
8	89955473	286918_1	N	]8:89957028]N	22440.3	LOW	SVTYPE=BND;POS=89955473;STRANDS=-+:1998;CIPOS=0,0;CIEND=0,0;CIPOS95=0,0;CIEND95=0,0;MATEID=286918_2;EVENT=286918;SU=1998;PE=1082;SR=916;ALG=PROD;AF=0.008732;NSAMP=105;MSQ=213.71;AN=16834;AC=147;NS=8438;AC_Hom=84;AC_Het=63;AC_Hemi=0;MAF=0.00871059;HWE=0;NFAM=101
8	89956620	234023_2	N	]8:89955467]N	40253.1	PASS	SVTYPE=BND;POS=89955467;STRANDS=+-:1951;CIPOS=0,0;CIEND=0,0;CIPOS95=0,0;CIEND95=0,0;MATEID=234023_1;EVENT=234023;SECONDARY;SU=1951;PE=1099;SR=852;ALG=PROD;AF=0.006237;NSAMP=105;MSQ=383.36;AN=16834;AC=105;NS=8438;AC_Hom=0;AC_Het=105;AC_Hemi=0;MAF=0.00622185;HWE=1;NFAM=101
8	89957028	286918_2	N	N[8:89955473[	22440.3	LOW	SVTYPE=BND;POS=89955473;STRANDS=-+:1998;CIPOS=0,0;CIEND=0,0;CIPOS95=0,0;CIEND95=0,0;MATEID=286918_1;EVENT=286918;SECONDARY;SU=1998;PE=1082;SR=916;ALG=PROD;AF=0.008732;NSAMP=105;MSQ=213.71;AN=16834;AC=147;NS=8438;AC_Hom=84;AC_Het=63;AC_Hemi=0;MAF=0.00871059;HWE=0;NFAM=101
8	89966104	234024	N	<DEL>	3179.8	PASS	SVTYPE=DEL;POS=89966104;SVLEN=-495;END=89966599;STRANDS=+-:132;CIPOS=-5,7;CIEND=-5,1;CIPOS95=0,0;CIEND95=0,0;SU=132;PE=70;SR=62;ALG=PROD;AF=0.0003564;NSAMP=6;MSQ=529.97;AN=16834;AC=6;NS=8438;AC_Hom=0;AC_Het=6;AC_Hemi=0;MAF=0.000355534;HWE=1;NFAM=6
8	89967068	286919_1	N	]8:89967933]N	2701.77	LOW	SVTYPE=BND;POS=89967068;STRANDS=-+:233;CIPOS=-9,6;CIEND=-2,3;CIPOS95=0,0;CIEND95=0,0;MATEID=286919_2;EVENT=286919;SU=233;PE=129;SR=104;ALG=PROD;AF=0.001069;NSAMP=13;MSQ=207.47;AN=16834;AC=18;NS=8438;AC_Hom=10;AC_Het=8;AC_Hemi=0;MAF=0.0010666;HWE=3.02123e-14;NFAM=12
8	89967069	234025_1	N	N[8:89967618[	4511	PASS	SVTYPE=BND;POS=89967069;STRANDS=+-:227;CIPOS=-3,3;CIEND=-5,2;CIPOS95=0,0;CIEND95=0,0;MATEID=234025_2;EVENT=234025;SU=227;PE=128;SR=99;ALG=PROD;AF=0.000594;NSAMP=10;MSQ=451.1;AN=16834;AC=10;NS=8438;AC_Hom=0;AC_Het=10;AC_Hemi=0;MAF=0.000592557;HWE=1;NFAM=9
8	89967618	234025_2	N	]8:89967069]N	4511	PASS	SVTYPE=BND;POS=89967069;STRANDS=+-:227;CIPOS=-5,2;CIEND=-3,3;CIPOS95=0,0;CIEND95=0,0;MATEID=234025_1;EVENT=234025;SECONDARY;SU=227;PE=128;SR=99;ALG=PROD;AF=0.000594;NSAMP=10;MSQ=451.1;AN=16834;AC=10;NS=8438;AC_Hom=0;AC_Het=10;AC_Hemi=0;MAF=0.000592557;HWE=1;NFAM=9
8	89967933	286919_2	N	N[8:89967068[	2701.77	LOW	SVTYPE=BND;POS=89967068;STRANDS=-+:233;CIPOS=-2,3;CIEND=-9,6;CIPOS95=0,0;CIEND95=0,0;MATEID=286919_1;EVENT=286919;SECONDARY;SU=233;PE=129;SR=104;ALG=PROD;AF=0.001069;NSAMP=13;MSQ=207.47;AN=16834;AC=18;NS=8438;AC_Hom=10;AC_Het=8;AC_Hemi=0;MAF=0.0010666;HWE=3.02123e-14;NFAM=12
8	89999851	234026	N	<DEL>	251.73	PASS	SVTYPE=DEL;POS=89999851;SVLEN=-1062;END=90000913;STRANDS=+-:12;CIPOS=-6,7;CIEND=-10,10;CIPOS95=0,0;CIEND95=0,0;SU=12;PE=8;SR=4;ALG=PROD;AF=5.94e-05;NSAMP=1;MSQ=251.73;AN=16834;AC=1;NS=8438;AC_Hom=0;AC_Het=1;AC_Hemi=0;MAF=5.92557e-05;HWE=1;NFAM=1
8	90008402	315780	N	<INV>	234.91	LOW	SVTYPE=INV;POS=90008402;SVLEN=1031;END=90009433;STRANDS=++:21,--:10;IMPRECISE;CIPOS=-119,90;CIEND=-135,50;CIPOS95=-52,52;CIEND95=-84,50;SU=31;PE=31;SR=0;ALG=PROD;AF=0.000297;NSAMP=5;MSQ=45.96;AN=16834;AC=5;NS=8438;AC_Hom=0;AC_Het=5;AC_Hemi=0;MAF=0.000296279;HWE=1;NFAM=5
8	90015146	234027	N	<DEL>	272.65	PASS	SVTYPE=DEL;POS=90015146;SVLEN=-5113;END=90020259;STRANDS=+-:14;IMPRECISE;CIPOS=-6,5;CIEND=-7,3;CIPOS95=-1,0;CIEND95=0,0;SU=14;PE=9;SR=5;ALG=PROD;AF=5.94e-05;NSAMP=1;MSQ=272.65;AN=16834;AC=1;NS=8438;AC_Hom=0;AC_Het=1;AC_Hemi=0;MAF=5.92557e-05;HWE=1;NFAM=1
8	90019210	234028	N	<DEL>	1574.79	PASS	SVTYPE=DEL;POS=90019210;SVLEN=-89;END=90019299;STRANDS=+-:53;CIPOS=-6,5;CIEND=-6,8;CIPOS95=0,0;CIEND95=0,0;SU=53;PE=0;SR=53;ALG=PROD;AF=0.0004158;NSAMP=7;MSQ=224.93;AN=16834;AC=7;NS=8438;AC_Hom=0;AC_Het=7;AC_Hemi=0;MAF=0.00041479;HWE=1;NFAM=6
8	90033097	234029	N	<DEL>	365.8	PASS	SVTYPE=DEL;POS=90033097;SVLEN=-95;END=90033192;STRANDS=+-:12;CIPOS=-10,10;CIEND=-10,10;CIPOS95=0,0;CIEND95=0,0;SU=12;PE=0;SR=12;ALG=PROD;AF=5.94e-05;NSAMP=1;MSQ=365.77;AN=16834;AC=1;NS=8438;AC_Hom=0;AC_Het=1;AC_Hemi=0;MAF=5.92557e-05;HWE=1;NFAM=1
8	90043288	315777_2	N	[8:89838503[N	56.94	LOW	SVTYPE=BND;POS=90043288;STRANDS=--:4;IMPRECISE;CIPOS=-277,10;CIEND=-292,10;CIPOS95=-135,2;CIEND95=-148,1;MATEID=315777_1;EVENT=315777;SECONDARY;SU=4;PE=4;SR=0;ALG=PROD;AF=5.94e-05;NSAMP=1;MSQ=56.86;AN=16834;AC=1;NS=8438;AC_Hom=0;AC_Het=1;AC_Hemi=0;MAF=5.92557e-05;HWE=1;NFAM=1
8	90059909	286920	N	<DUP>	154	PASS	SVTYPE=DUP;POS=90059909;SVLEN=2080;END=90061989;STRANDS=-+:13;CIPOS=-8,10;CIEND=-7,10;CIPOS95=0,0;CIEND95=0,0;SU=13;PE=8;SR=5;ALG=PROD;AF=5.94e-05;NSAMP=1;MSQ=153.13;AN=16834;AC=1;NS=8438;AC_Hom=0;AC_Het=1;AC_Hemi=0;MAF=5.92557e-05;HWE=1;NFAM=1
8	90061352	234030_1	N	N[8:90061418[	230.81	LOW	SVTYPE=BND;POS=90061352;STRANDS=+-:6;CIPOS=-6,5;CIEND=-6,5;CIPOS95=0,0;CIEND95=0,0;MATEID=234030_2;EVENT=234030;SU=6;PE=0;SR=6;ALG=PROD;AF=5.94e-05;NSAMP=1;MSQ=230.76;AN=16834;AC=1;NS=8438;AC_Hom=0;AC_Het=1;AC_Hemi=0;MAF=5.92557e-05;HWE=1;NFAM=1
8	90061418	234030_2	N	]8:90061352]N	230.81	LOW	SVTYPE=BND;POS=90061352;STRANDS=+-:6;CIPOS=-6,5;CIEND=-6,5;CIPOS95=0,0;CIEND95=0,0;MATEID=234030_1;EVENT=234030;SECONDARY;SU=6;PE=0;SR=6;ALG=PROD;AF=5.94e-05;NSAMP=1;MSQ=230.76;AN=16834;AC=1;NS=8438;AC_Hom=0;AC_Het=1;AC_Hemi=0;MAF=5.92557e-05;HWE=1;NFAM=1
8	90096034	234031	N	<DEL>	208297	PASS	SVTYPE=DEL;POS=90096034;SVLEN=-194;END=90096228;STRANDS=+-:4336;CIPOS=0,0;CIEND=0,0;CIPOS95=0,0;CIEND95=0,0;SU=4336;PE=78;SR=4258;ALG=PROD;AF=0.06701;NSAMP=1110;MSQ=187;AN=16834;AC=1128;NS=8438;AC_Hom=36;AC_Het=1093;AC_Hemi=0;MAF=0.0668997;HWE=0.000230802;NFAM=1100
8	90157421	234032_1	N	N[8:90157622[	195.22	LOW	SVTYPE=BND;POS=90157421;STRANDS=+-:7;CIPOS=-5,4;CIEND=-5,4;CIPOS95=0,0;CIEND95=0,0;MATEID=234032_2;EVENT=234032;SU=7;PE=0;SR=7;ALG=PROD;AF=0.0001188;NSAMP=2;MSQ=96.01;AN=16834;AC=2;NS=8438;AC_Hom=0;AC_Het=2;AC_Hemi=0;MAF=0.000118511;HWE=1;NFAM=2
8	90157622	234032_2	N	]8:90157421]N	195.22	LOW	SVTYPE=BND;POS=90157421;STRANDS=+-:7;CIPOS=-5,4;CIEND=-5,4;CIPOS95=0,0;CIEND95=0,0;MATEID=234032_1;EVENT=234032;SECONDARY;SU=7;PE=0;SR=7;ALG=PROD;AF=0.0001188;NSAMP=2;MSQ=96.01;AN=16834;AC=2;NS=8438;AC_Hom=0;AC_Het=2;AC_Hemi=0;MAF=0.000118511;HWE=1;NFAM=2
8	90158199	286908_2	N	N[8:88293787[	21463.9	LOW	SVTYPE=BND;POS=88293787;STRANDS=-+:12;CIPOS=-29,28;CIEND=-29,28;CIPOS95=0,0;CIEND95=0,0;MATEID=286908_1;EVENT=286908;SECONDARY;SU=12;PE=0;SR=12;ALG=PROD;AF=0.09903;NSAMP=1496;MSQ=13.69;AN=16834;AC=1667;NS=8438;AC_Hom=342;AC_Het=1329;AC_Hemi=0;MAF=0.0990164;HWE=2.99235e-22;NFAM=1382
8	90177438	51479_2	N	N]4:144513231]	102.08	LOW	SVTYPE=BND;POS=90177438;STRANDS=++:7;IMPRECISE;CIPOS=-50,380;CIEND=-50,410;CIPOS95=-50,89;CIEND95=-50,120;MATEID=51479_1;EVENT=51479;SECONDARY;SU=7;PE=7;SR=0;ALG=PROD;AF=5.94e-05;NSAMP=1;MSQ=101.82;AN=16834;AC=1;NS=8438;AC_Hom=0;AC_Het=1;AC_Hemi=0;MAF=5.92557e-05;HWE=1;NFAM=1
8	90177601	51478_2	N	[4:144512976[N	245.66	LOW	SVTYPE=BND;POS=90177601;STRANDS=--:13;IMPRECISE;CIPOS=-188,50;CIEND=-271,50;CIPOS95=-46,46;CIEND95=-100,50;MATEID=51478_1;EVENT=51478;SECONDARY;SU=13;PE=13;SR=0;ALG=PROD;AF=0.0001188;NSAMP=2;MSQ=122.83;AN=16834;AC=2;NS=8438;AC_Hom=0;AC_Het=2;AC_Hemi=0;MAF=0.000118511;HWE=1;NFAM=2
8	90192152	51480_2	N	[4:117035329[N	63.51	LOW	SVTYPE=BND;POS=90192152;STRANDS=--:9;IMPRECISE;CIPOS=-29,28;CIEND=-30,24;CIPOS95=0,0;CIEND95=-3,3;MATEID=51480_1;EVENT=51480;SECONDARY;SU=9;PE=0;SR=9;ALG=PROD;AF=5.94e-05;NSAMP=1;MSQ=62.87;AN=16834;AC=1;NS=8438;AC_Hom=0;AC_Het=1;AC_Hemi=0;MAF=5.92557e-05;HWE=1;NFAM=1
8	90195958	286921_1	N	]8:90196135]N	67.47	LOW	SVTYPE=BND;POS=90195958;STRANDS=-+:9;CIPOS=-4,3;CIEND=-4,3;CIPOS95=0,0;CIEND95=0,0;MATEID=286921_2;EVENT=286921;SU=9;PE=0;SR=9;ALG=PROD;AF=0.0001188;NSAMP=2;MSQ=30.07;AN=16834;AC=2;NS=8438;AC_Hom=0;AC_Het=2;AC_Hemi=0;MAF=0.000118511;HWE=1;NFAM=2
8	90196135	286921_2	N	N[8:90195958[	67.47	LOW	SVTYPE=BND;POS=90195958;STRANDS=-+:9;CIPOS=-4,3;CIEND=-4,3;CIPOS95=0,0;CIEND95=0,0;MATEID=286921_1;EVENT=286921;SECONDARY;SU=9;PE=0;SR=9;ALG=PROD;AF=0.0001188;NSAMP=2;MSQ=30.07;AN=16834;AC=2;NS=8438;AC_Hom=0;AC_Het=2;AC_Hemi=0;MAF=0.000118511;HWE=1;NFAM=2
8	90197259	234033_1	N	N[8:90204363[	587.09	LOW	SVTYPE=BND;POS=90197259;STRANDS=+-:39;IMPRECISE;CIPOS=-12,378;CIEND=-187,14;CIPOS95=-12,58;CIEND95=-19,14;MATEID=234033_2;EVENT=234033;SU=39;PE=39;SR=0;ALG=PROD;AF=0.0007128;NSAMP=12;MSQ=48.92;AN=16834;AC=12;NS=8438;AC_Hom=0;AC_Het=12;AC_Hemi=0;MAF=0.000711069;HWE=1;NFAM=2
8	90204363	234033_2	N	]8:90197259]N	587.09	LOW	SVTYPE=BND;POS=90197259;STRANDS=+-:39;IMPRECISE;CIPOS=-187,14;CIEND=-12,378;CIPOS95=-19,14;CIEND95=-12,58;MATEID=234033_1;EVENT=234033;SECONDARY;SU=39;PE=39;SR=0;ALG=PROD;AF=0.0007128;NSAMP=12;MSQ=48.92;AN=16834;AC=12;NS=8438;AC_Hom=0;AC_Het=12;AC_Hemi=0;MAF=0.000711069;HWE=1;NFAM=2
8	90223516	35635_2	N	N[2:3519329[	349.19	LOW	SVTYPE=BND;POS=90223516;STRANDS=-+:4;CIPOS=-9,8;CIEND=-9,8;CIPOS95=0,0;CIEND95=0,0;MATEID=35635_1;EVENT=35635;SECONDARY;SU=4;PE=0;SR=4;ALG=PROD;AF=0.0004752;NSAMP=8;MSQ=42.25;AN=16834;AC=8;NS=8438;AC_Hom=0;AC_Het=8;AC_Hemi=0;MAF=0.000474046;HWE=1;NFAM=8
8	90223516	62889_2	N	N]6:13829384]	356.7	LOW	SVTYPE=BND;POS=90223516;STRANDS=++:8;CIPOS=-29,28;CIEND=-29,28;CIPOS95=0,0;CIEND95=0,0;MATEID=62889_1;EVENT=62889;SECONDARY;SU=8;PE=0;SR=8;ALG=PROD;AF=0.000594;NSAMP=10;MSQ=33.3;AN=16834;AC=10;NS=8438;AC_Hom=0;AC_Het=10;AC_Hemi=0;MAF=0.000592557;HWE=1;NFAM=10
8	90223862	9860_2	N	N[1:181216302[	916.97	LOW	SVTYPE=BND;POS=90223862;STRANDS=-+:12;IMPRECISE;CIPOS=-50,537;CIEND=-396,50;CIPOS95=-50,125;CIEND95=-130,50;MATEID=9860_1;EVENT=9860;SECONDARY;SU=12;PE=12;SR=0;ALG=PROD;AF=0.002554;NSAMP=43;MSQ=20.59;AN=16834;AC=43;NS=8438;AC_Hom=0;AC_Het=43;AC_Hemi=0;MAF=0.002548;HWE=1;NFAM=43
8	90223872	9859_2	N	N[1:110246150[	6625.2	LOW	SVTYPE=BND;POS=90223872;STRANDS=-+:478;IMPRECISE;CIPOS=-18,203;CIEND=-112,10;CIPOS95=-7,7;CIEND95=-3,3;MATEID=9859_1;EVENT=9859;SECONDARY;SU=478;PE=478;SR=0;ALG=PROD;AF=0.01354;NSAMP=228;MSQ=28.02;AN=16834;AC=228;NS=8438;AC_Hom=0;AC_Het=230;AC_Hemi=0;MAF=0.0136288;HWE=0.410479;NFAM=196
8	90229905	315781	N	<INV>	1097.18	PASS	SVTYPE=INV;POS=90229905;SVLEN=419;END=90230324;STRANDS=++:36,--:21;CIPOS=-8,10;CIEND=-2,1;CIPOS95=0,0;CIEND95=0,0;SU=57;PE=31;SR=26;ALG=PROD;AF=5.94e-05;NSAMP=1;MSQ=1097.18;AN=16834;AC=1;NS=8438;AC_Hom=0;AC_Het=1;AC_Hemi=0;MAF=5.92557e-05;HWE=1;NFAM=1
8	90230828	234034	N	<DEL>	286.91	PASS	SVTYPE=DEL;POS=90230828;SVLEN=-2762;END=90233590;STRANDS=+-:4;IMPRECISE;CIPOS=-10,433;CIEND=-266,10;CIPOS95=0,153;CIEND95=-134,2;SU=4;PE=4;SR=0;ALG=PROD;AF=0.0001782;NSAMP=3;MSQ=95.64;AN=16834;AC=3;NS=8438;AC_Hom=0;AC_Het=3;AC_Hemi=0;MAF=0.000177767;HWE=1;NFAM=3
8	90249922	44682_2	N	N[3:6108570[	274.88	LOW	SVTYPE=BND;POS=90249922;STRANDS=-+:11;IMPRECISE;CIPOS=-50,283;CIEND=-392,48;CIPOS95=-45,45;CIEND95=-131,48;MATEID=44682_1;EVENT=44682;SECONDARY;SU=11;PE=11;SR=0;ALG=PROD;AF=0.0004158;NSAMP=7;MSQ=37.83;AN=16834;AC=7;NS=8438;AC_Hom=0;AC_Het=7;AC_Hemi=0;MAF=0.00041479;HWE=1;NFAM=7
8	90250092	44683_2	N	]3:6108673]N	18.29	LOW	SVTYPE=BND;POS=90250092;STRANDS=+-:5;IMPRECISE;CIPOS=-244,50;CIEND=-50,438;CIPOS95=-79,50;CIEND95=-50,152;MATEID=44683_1;EVENT=44683;SECONDARY;SU=5;PE=5;SR=0;ALG=PROD;AF=0.0001188;NSAMP=2;MSQ=5.57;AN=16834;AC=2;NS=8438;AC_Hom=0;AC_Het=2;AC_Hemi=0;MAF=0.000118511;HWE=1;NFAM=2
8	90261867	234035_1	N	N[8:90262099[	537.58	LOW	SVTYPE=BND;POS=90261867;STRANDS=+-:9;CIPOS=-8,7;CIEND=-7,10;CIPOS95=0,0;CIEND95=0,0;MATEID=234035_2;EVENT=234035;SU=9;PE=0;SR=9;ALG=PROD;AF=0.0002376;NSAMP=4;MSQ=133.78;AN=16834;AC=4;NS=8438;AC_Hom=0;AC_Het=4;AC_Hemi=0;MAF=0.000237023;HWE=1;NFAM=4
8	90262099	234035_2	N	]8:90261867]N	537.58	LOW	SVTYPE=BND;POS=90261867;STRANDS=+-:9;CIPOS=-7,10;CIEND=-8,7;CIPOS95=0,0;CIEND95=0,0;MATEID=234035_1;EVENT=234035;SECONDARY;SU=9;PE=0;SR=9;ALG=PROD;AF=0.0002376;NSAMP=4;MSQ=133.78;AN=16834;AC=4;NS=8438;AC_Hom=0;AC_Het=4;AC_Hemi=0;MAF=0.000237023;HWE=1;NFAM=4
8	90278684	35636_2	N	]2:163609540]N	95118.7	LOW	SVTYPE=BND;POS=90278684;STRANDS=+-:81;IMPRECISE;CIPOS=-126,50;CIEND=-7,432;CIPOS95=-10,10;CIEND95=-7,80;MATEID=35636_1;EVENT=35636;SECONDARY;SU=81;PE=81;SR=0;ALG=PROD;AF=0.1051;NSAMP=1770;MSQ=53.21;AN=16834;AC=1770;NS=8438;AC_Hom=0;AC_Het=1773;AC_Hemi=0;MAF=0.10506;HWE=1.4013e-45;NFAM=1278
8	90278789	57491_2	N	[5:69968052[N	114.78	LOW	SVTYPE=BND;POS=90278789;STRANDS=--:4;IMPRECISE;CIPOS=-251,10;CIEND=-504,10;CIPOS95=-123,1;CIEND95=-175,0;MATEID=57491_1;EVENT=57491;SECONDARY;SU=4;PE=4;SR=0;ALG=PROD;AF=0.0001782;NSAMP=3;MSQ=27.79;AN=16834;AC=3;NS=8438;AC_Hom=0;AC_Het=4;AC_Hemi=0;MAF=0.000237023;HWE=1;NFAM=3
8	90288734	234036	N	<DEL>	299.7	PASS	SVTYPE=DEL;POS=90288734;SVLEN=-914;END=90289648;STRANDS=+-:15;CIPOS=-7,8;CIEND=-10,10;CIPOS95=0,0;CIEND95=0,0;SU=15;PE=5;SR=10;ALG=PROD;AF=5.94e-05;NSAMP=1;MSQ=299.7;AN=16834;AC=1;NS=8438;AC_Hom=0;AC_Het=1;AC_Hemi=0;MAF=5.92557e-05;HWE=1;NFAM=1
8	90306934	69856_1	N	[11:29874214[N	4614.68	LOW	SVTYPE=BND;POS=90306934;STRANDS=--:533;IMPRECISE;CIPOS=-94,10;CIEND=-287,2;CIPOS95=-3,3;CIEND95=-33,2;MATEID=69856_2;EVENT=69856;SU=533;PE=533;SR=0;ALG=PROD;AF=0.005762;NSAMP=97;MSQ=47.01;AN=16834;AC=97;NS=8438;AC_Hom=0;AC_Het=97;AC_Hemi=0;MAF=0.00574781;HWE=1;NFAM=97
8	90312412	234037	N	<DEL>	458.63	PASS	SVTYPE=DEL;POS=90312412;SVLEN=-3546;END=90315958;STRANDS=+-:19;CIPOS=-7,10;CIEND=-10,10;CIPOS95=0,0;CIEND95=0,0;SU=19;PE=11;SR=8;ALG=PROD;AF=5.94e-05;NSAMP=1;MSQ=458.63;AN=16834;AC=1;NS=8438;AC_Hom=0;AC_Het=1;AC_Hemi=0;MAF=5.92557e-05;HWE=1;NFAM=1
8	90322531	72230_1	N	N[9:15442129[	10.75	LOW	SVTYPE=BND;POS=90322531;STRANDS=+-:4;IMPRECISE;CIPOS=-10,290;CIEND=-406,10;CIPOS95=-2,86;CIEND95=-160,1;MATEID=72230_2;EVENT=72230;SU=4;PE=4;SR=0;ALG=PROD;AF=5.94e-05;NSAMP=1;MSQ=9.25;AN=16834;AC=1;NS=8438;AC_Hom=0;AC_Het=1;AC_Hemi=0;MAF=5.92557e-05;HWE=1;NFAM=1
8	90322562	72231_1	N	]9:15442310]N	457.18	LOW	SVTYPE=BND;POS=90322562;STRANDS=-+:8;CIPOS=-29,28;CIEND=-29,28;CIPOS95=0,0;CIEND95=0,0;MATEID=72231_2;EVENT=72231;SU=8;PE=0;SR=8;ALG=PROD;AF=0.0009505;NSAMP=16;MSQ=27.16;AN=16834;AC=16;NS=8438;AC_Hom=0;AC_Het=16;AC_Hemi=0;MAF=0.000948092;HWE=1;NFAM=16
8	90324497	234038	N	<DEL>	1129.61	PASS	SVTYPE=DEL;POS=90324497;SVLEN=-1908;END=90326405;STRANDS=+-:54;CIPOS=-24,24;CIEND=-25,23;CIPOS95=0,0;CIEND95=0,0;SU=54;PE=28;SR=26;ALG=PROD;AF=0.0001782;NSAMP=3;MSQ=376.53;AN=16834;AC=3;NS=8438;AC_Hom=0;AC_Het=3;AC_Hemi=0;MAF=0.000177767;HWE=1;NFAM=3
8	90334268	234039_1	N	N[8:90334332[	394.03	PASS	SVTYPE=BND;POS=90334268;STRANDS=+-:15;CIPOS=-10,10;CIEND=-10,10;CIPOS95=0,0;CIEND95=0,0;MATEID=234039_2;EVENT=234039;SU=15;PE=0;SR=15;ALG=PROD;AF=5.94e-05;NSAMP=1;MSQ=389.69;AN=16834;AC=1;NS=8438;AC_Hom=0;AC_Het=1;AC_Hemi=0;MAF=5.92557e-05;HWE=1;NFAM=1
8	90334332	234039_2	N	]8:90334268]N	394.03	PASS	SVTYPE=BND;POS=90334268;STRANDS=+-:15;CIPOS=-10,10;CIEND=-10,10;CIPOS95=0,0;CIEND95=0,0;MATEID=234039_1;EVENT=234039;SECONDARY;SU=15;PE=0;SR=15;ALG=PROD;AF=5.94e-05;NSAMP=1;MSQ=389.69;AN=16834;AC=1;NS=8438;AC_Hom=0;AC_Het=1;AC_Hemi=0;MAF=5.92557e-05;HWE=1;NFAM=1
8	90353192	234040_1	N	N[8:90353533[	19568.8	PASS	SVTYPE=BND;POS=90353192;STRANDS=+-:553;CIPOS=-2,1;CIEND=-2,1;CIPOS95=0,0;CIEND95=0,0;MATEID=234040_2;EVENT=234040;SU=553;PE=189;SR=364;ALG=PROD;AF=0.003148;NSAMP=53;MSQ=369.22;AN=16834;AC=53;NS=8438;AC_Hom=0;AC_Het=53;AC_Hemi=0;MAF=0.00314055;HWE=1;NFAM=53
8	90353533	234040_2	N	]8:90353192]N	19568.8	PASS	SVTYPE=BND;POS=90353192;STRANDS=+-:553;CIPOS=-2,1;CIEND=-2,1;CIPOS95=0,0;CIEND95=0,0;MATEID=234040_1;EVENT=234040;SECONDARY;SU=553;PE=189;SR=364;ALG=PROD;AF=0.003148;NSAMP=53;MSQ=369.22;AN=16834;AC=53;NS=8438;AC_Hom=0;AC_Het=53;AC_Hemi=0;MAF=0.00314055;HWE=1;NFAM=53
8	90354600	234041_1	N	N[8:90354948[	41.28	LOW	SVTYPE=BND;POS=90354600;STRANDS=+-:6;CIPOS=-8,10;CIEND=-6,5;CIPOS95=0,0;CIEND95=0,0;MATEID=234041_2;EVENT=234041;SU=6;PE=0;SR=6;ALG=PROD;AF=0.0001188;NSAMP=2;MSQ=19.25;AN=16834;AC=2;NS=8438;AC_Hom=0;AC_Het=2;AC_Hemi=0;MAF=0.000118511;HWE=1;NFAM=2
8	90354948	234041_2	N	]8:90354600]N	41.28	LOW	SVTYPE=BND;POS=90354600;STRANDS=+-:6;CIPOS=-6,5;CIEND=-8,10;CIPOS95=0,0;CIEND95=0,0;MATEID=234041_1;EVENT=234041;SECONDARY;SU=6;PE=0;SR=6;ALG=PROD;AF=0.0001188;NSAMP=2;MSQ=19.25;AN=16834;AC=2;NS=8438;AC_Hom=0;AC_Het=2;AC_Hemi=0;MAF=0.000118511;HWE=1;NFAM=2
8	90359736	286922	N	<DUP>	116.34	PASS	SVTYPE=DUP;POS=90359736;SVLEN=19015;END=90378751;STRANDS=-+:14;CIPOS=-8,3;CIEND=-8,6;CIPOS95=0,0;CIEND95=0,0;SU=14;PE=9;SR=5;ALG=PROD;AF=5.94e-05;NSAMP=1;MSQ=115.52;AN=16834;AC=1;NS=8438;AC_Hom=0;AC_Het=1;AC_Hemi=0;MAF=5.92557e-05;HWE=1;NFAM=1
8	90366203	68151_2	N	N[7:15850224[	1473.3	LOW	SVTYPE=BND;POS=90366203;STRANDS=-+:134;CIPOS=-7,7;CIEND=-7,7;CIPOS95=0,0;CIEND95=0,0;MATEID=68151_1;EVENT=68151;SECONDARY;SU=134;PE=0;SR=134;ALG=PROD;AF=0.003386;NSAMP=57;MSQ=24.71;AN=16834;AC=57;NS=8438;AC_Hom=0;AC_Het=57;AC_Hemi=0;MAF=0.00337758;HWE=1;NFAM=57
8	90384504	234042_1	N	N[8:90384673[	11445.8	LOW	SVTYPE=BND;POS=90384504;STRANDS=+-:419;CIPOS=-2,1;CIEND=-1,1;CIPOS95=0,0;CIEND95=0,0;MATEID=234042_2;EVENT=234042;SU=419;PE=5;SR=414;ALG=PROD;AF=0.002911;NSAMP=49;MSQ=233.57;AN=16834;AC=49;NS=8438;AC_Hom=0;AC_Het=49;AC_Hemi=0;MAF=0.00290353;HWE=1;NFAM=37
8	90384673	234042_2	N	]8:90384504]N	11445.8	LOW	SVTYPE=BND;POS=90384504;STRANDS=+-:419;CIPOS=-1,1;CIEND=-2,1;CIPOS95=0,0;CIEND95=0,0;MATEID=234042_1;EVENT=234042;SECONDARY;SU=419;PE=5;SR=414;ALG=PROD;AF=0.002911;NSAMP=49;MSQ=233.57;AN=16834;AC=49;NS=8438;AC_Hom=0;AC_Het=49;AC_Hemi=0;MAF=0.00290353;HWE=1;NFAM=37
8	90393555	70815_1	N	N[15:76513100[	725.43	LOW	SVTYPE=BND;POS=90393555;STRANDS=+-:4;IMPRECISE;CIPOS=-8,507;CIEND=-442,10;CIPOS95=0,173;CIEND95=-170,0;MATEID=70815_2;EVENT=70815;SU=4;PE=4;SR=0;ALG=PROD;AF=0.002317;NSAMP=39;MSQ=16.34;AN=16834;AC=39;NS=8438;AC_Hom=0;AC_Het=39;AC_Hemi=0;MAF=0.00231097;HWE=1;NFAM=39
8	90393556	35637_2	N	N[2:43854174[	1107.55	LOW	SVTYPE=BND;POS=90393556;STRANDS=-+:145;CIPOS=-5,4;CIEND=-5,4;CIPOS95=0,0;CIEND95=0,0;MATEID=35637_1;EVENT=35637;SECONDARY;SU=145;PE=0;SR=145;ALG=PROD;AF=0.003327;NSAMP=56;MSQ=18.64;AN=16834;AC=56;NS=8438;AC_Hom=0;AC_Het=56;AC_Hemi=0;MAF=0.00331832;HWE=1;NFAM=56
8	90393556	57492_2	N	N[5:52044519[	20515.4	LOW	SVTYPE=BND;POS=90393556;STRANDS=-+:1173;CIPOS=0,0;CIEND=0,0;CIPOS95=0,0;CIEND95=0,0;MATEID=57492_1;EVENT=57492;SECONDARY;SU=1173;PE=0;SR=1173;ALG=PROD;AF=0.04034;NSAMP=679;MSQ=29.26;AN=16834;AC=679;NS=8438;AC_Hom=0;AC_Het=684;AC_Hemi=0;MAF=0.0405309;HWE=8.707e-07;NFAM=636
8	90396592	234043_1	N	N[8:90396797[	583.29	LOW	SVTYPE=BND;POS=90396592;STRANDS=+-:14;CIPOS=-10,10;CIEND=-2,1;CIPOS95=0,0;CIEND95=0,0;MATEID=234043_2;EVENT=234043;SU=14;PE=1;SR=13;ALG=PROD;AF=0.0002376;NSAMP=4;MSQ=144.43;AN=16834;AC=4;NS=8438;AC_Hom=0;AC_Het=4;AC_Hemi=0;MAF=0.000237023;HWE=1;NFAM=4
8	90396797	234043_2	N	]8:90396592]N	583.29	LOW	SVTYPE=BND;POS=90396592;STRANDS=+-:14;CIPOS=-2,1;CIEND=-10,10;CIPOS95=0,0;CIEND95=0,0;MATEID=234043_1;EVENT=234043;SECONDARY;SU=14;PE=1;SR=13;ALG=PROD;AF=0.0002376;NSAMP=4;MSQ=144.43;AN=16834;AC=4;NS=8438;AC_Hom=0;AC_Het=4;AC_Hemi=0;MAF=0.000237023;HWE=1;NFAM=4
8	90408167	315783	N	<INV>	147.84	LOW	SVTYPE=INV;POS=90408167;SVLEN=993;END=90409160;STRANDS=++:2,--:3;IMPRECISE;CIPOS=-37,9;CIEND=-61,9;CIPOS95=-27,0;CIEND95=-50,0;SU=5;PE=5;SR=0;ALG=PROD;AF=0.0002376;NSAMP=4;MSQ=36.64;RETAINED;AN=16834;AC=4;NS=8438;AC_Hom=0;AC_Het=4;AC_Hemi=0;MAF=0.000237023;HWE=1;NFAM=4
8	90422536	71570_1	N	N]18:71243150]	963.77	LOW	SVTYPE=BND;POS=90422536;STRANDS=++:2090;CIPOS=-20,20;CIEND=-20,20;CIPOS95=0,0;CIEND95=0,0;MATEID=71570_2;EVENT=71570;SU=2090;PE=0;SR=2090;ALG=PROD;AF=0.002614;NSAMP=44;MSQ=19.48;AN=16834;AC=44;NS=8438;AC_Hom=0;AC_Het=44;AC_Hemi=0;MAF=0.00260725;HWE=1;NFAM=44
8	90422536	72047_1	N	N[21:24013011[	124367	LOW	SVTYPE=BND;POS=90422536;STRANDS=+-:99;CIPOS=-5,9;CIEND=-10,5;CIPOS95=0,0;CIEND95=0,0;MATEID=72047_2;EVENT=72047;SU=99;PE=82;SR=17;ALG=PROD;AF=0.1525;NSAMP=2568;MSQ=47.95;AN=16834;AC=2568;NS=8438;AC_Hom=0;AC_Het=2574;AC_Hemi=0;MAF=0.152524;HWE=0;NFAM=2305
8	90424462	9862_2	N	]1:7923189]N	750.47	LOW	SVTYPE=BND;POS=90424462;STRANDS=+-:61;IMPRECISE;CIPOS=-148,36;CIEND=-28,331;CIPOS95=-9,9;CIEND95=-28,74;MATEID=9862_1;EVENT=9862;SECONDARY;SU=61;PE=61;SR=0;ALG=PROD;AF=0.000594;NSAMP=10;MSQ=74.85;AN=16834;AC=10;NS=8438;AC_Hom=0;AC_Het=10;AC_Hemi=0;MAF=0.000592557;HWE=1;NFAM=9
8	90424560	9861_2	N	N[1:7923034[	1922.92	LOW	SVTYPE=BND;POS=90424560;STRANDS=-+:115;IMPRECISE;CIPOS=-19,220;CIEND=-366,28;CIPOS95=-6,6;CIEND95=-57,28;MATEID=9861_1;EVENT=9861;SECONDARY;SU=115;PE=115;SR=0;ALG=PROD;AF=0.0007722;NSAMP=13;MSQ=147.91;AN=16834;AC=13;NS=8438;AC_Hom=0;AC_Het=13;AC_Hemi=0;MAF=0.000770325;HWE=1;NFAM=12
8	90430008	234044	N	<DEL>	299.7	PASS	SVTYPE=DEL;POS=90430008;SVLEN=-351;END=90430359;STRANDS=+-:8;CIPOS=-8,10;CIEND=-9,8;CIPOS95=0,0;CIEND95=0,0;SU=8;PE=4;SR=4;ALG=PROD;AF=5.94e-05;NSAMP=1;MSQ=299.7;AN=16834;AC=1;NS=8438;AC_Hom=0;AC_Het=1;AC_Hemi=0;MAF=5.92557e-05;HWE=1;NFAM=1
8	90435307	9863_2	N	[1:192825425[N	278.28	LOW	SVTYPE=BND;POS=90435307;STRANDS=--:31;CIPOS=-50,50;CIEND=-46,44;CIPOS95=0,0;CIEND95=0,0;MATEID=9863_1;EVENT=9863;SECONDARY;SU=31;PE=16;SR=15;ALG=PROD;AF=0.0001188;NSAMP=2;MSQ=139.13;AN=16834;AC=2;NS=8438;AC_Hom=0;AC_Het=2;AC_Hemi=0;MAF=0.000118511;HWE=1;NFAM=2
8	90435322	9864_2	N	N]1:192828202]	680.05	PASS	SVTYPE=BND;POS=90435322;STRANDS=++:32;IMPRECISE;CIPOS=-47,382;CIEND=-50,359;CIPOS95=-33,33;CIEND95=-40,40;MATEID=9864_1;EVENT=9864;SECONDARY;SU=32;PE=32;SR=0;ALG=PROD;AF=0.0001188;NSAMP=2;MSQ=340.02;AN=16834;AC=2;NS=8438;AC_Hom=0;AC_Het=2;AC_Hemi=0;MAF=0.000118511;HWE=1;NFAM=2
8	90455896	234045_1	N	N[8:90455966[	230.86	LOW	SVTYPE=BND;POS=90455896;STRANDS=+-:9;CIPOS=-4,3;CIEND=-4,3;CIPOS95=0,0;CIEND95=0,0;MATEID=234045_2;EVENT=234045;SU=9;PE=0;SR=9;ALG=PROD;AF=5.94e-05;NSAMP=1;MSQ=230.76;AN=16834;AC=1;NS=8438;AC_Hom=0;AC_Het=1;AC_Hemi=0;MAF=5.92557e-05;HWE=1;NFAM=1
8	90455966	234045_2	N	]8:90455896]N	230.86	LOW	SVTYPE=BND;POS=90455896;STRANDS=+-:9;CIPOS=-4,3;CIEND=-4,3;CIPOS95=0,0;CIEND95=0,0;MATEID=234045_1;EVENT=234045;SECONDARY;SU=9;PE=0;SR=9;ALG=PROD;AF=5.94e-05;NSAMP=1;MSQ=230.76;AN=16834;AC=1;NS=8438;AC_Hom=0;AC_Het=1;AC_Hemi=0;MAF=5.92557e-05;HWE=1;NFAM=1
8	90456056	233901_2	N	]8:87598669]N	364.87	LOW	SVTYPE=BND;POS=87598669;STRANDS=+-:22;IMPRECISE;CIPOS=-226,30;CIEND=-30,352;CIPOS95=-35,30;CIEND95=-30,42;MATEID=233901_1;EVENT=233901;SECONDARY;SU=22;PE=22;SR=0;ALG=PROD;AF=0.0002376;NSAMP=4;MSQ=91.22;AN=16834;AC=4;NS=8438;AC_Hom=0;AC_Het=4;AC_Hemi=0;MAF=0.000237023;HWE=1;NFAM=4
8	90456064	233854_2	N	]8:86393882]N	644.48	LOW	SVTYPE=BND;POS=86393882;STRANDS=+-:58;IMPRECISE;CIPOS=-142,26;CIEND=-25,224;CIPOS95=-16,16;CIEND95=-14,14;MATEID=233854_1;EVENT=233854;SECONDARY;SU=58;PE=58;SR=0;ALG=PROD;AF=0.0005346;NSAMP=9;MSQ=71.61;AN=16834;AC=9;NS=8438;AC_Hom=0;AC_Het=9;AC_Hemi=0;MAF=0.000533302;HWE=1;NFAM=9
8	90467649	234046_1	N	N[8:119177823[	2361.6	LOW	SVTYPE=BND;POS=90467649;STRANDS=+-:4;CIPOS=-9,8;CIEND=-9,8;CIPOS95=0,0;CIEND95=0,0;MATEID=234046_2;EVENT=234046;SU=4;PE=0;SR=4;ALG=PROD;AF=0.006475;NSAMP=109;MSQ=20.29;AN=16834;AC=109;NS=8438;AC_Hom=0;AC_Het=109;AC_Hemi=0;MAF=0.00645888;HWE=1;NFAM=102
8	90468269	234047_1	N	N[8:90468422[	1.1237e+06	PASS	SVTYPE=BND;POS=90468269;STRANDS=+-:34504;CIPOS=0,0;CIEND=0,0;CIPOS95=0,0;CIEND95=0,0;MATEID=234047_2;EVENT=234047;SU=34504;PE=405;SR=34099;ALG=PROD;AF=0.4299;NSAMP=4361;MSQ=256.73;AN=15942;AC=6853;NS=7991;AC_Hom=5002;AC_Het=1873;AC_Hemi=0;MAF=0.430171;HWE=0;NFAM=3761
8	90468422	234047_2	N	]8:90468269]N	1.1237e+06	PASS	SVTYPE=BND;POS=90468269;STRANDS=+-:34504;CIPOS=0,0;CIEND=0,0;CIPOS95=0,0;CIEND95=0,0;MATEID=234047_1;EVENT=234047;SECONDARY;SU=34504;PE=405;SR=34099;ALG=PROD;AF=0.4299;NSAMP=4361;MSQ=256.73;AN=15942;AC=6853;NS=7991;AC_Hom=5002;AC_Het=1873;AC_Hemi=0;MAF=0.430171;HWE=0;NFAM=3761
8	90502600	234048	N	<DEL>	2853.76	PASS	SVTYPE=DEL;POS=90502600;SVLEN=-317;END=90502917;STRANDS=+-:60;CIPOS=-30,30;CIEND=-30,30;CIPOS95=0,0;CIEND95=0,0;SU=60;PE=18;SR=42;ALG=PROD;AF=0.000297;NSAMP=5;MSQ=570.7;AN=16834;AC=5;NS=8438;AC_Hom=0;AC_Het=5;AC_Hemi=0;MAF=0.000296279;HWE=1;NFAM=5
8	90508073	234049	N	<DEL>	200.76	PASS	SVTYPE=DEL;POS=90508073;SVLEN=-5805;END=90513878;STRANDS=+-:9;CIPOS=-6,6;CIEND=-10,10;CIPOS95=0,0;CIEND95=0,0;SU=9;PE=4;SR=5;ALG=PROD;AF=5.94e-05;NSAMP=1;MSQ=200.76;AN=16834;AC=1;NS=8438;AC_Hom=0;AC_Het=1;AC_Hemi=0;MAF=5.92557e-05;HWE=1;NFAM=1
8	90519896	234050	N	<DEL>	362.44	PASS	SVTYPE=DEL;POS=90519896;SVLEN=-1581;END=90521477;STRANDS=+-:14;IMPRECISE;CIPOS=-5,281;CIEND=-152,10;CIPOS95=0,87;CIEND95=-72,2;SU=14;PE=14;SR=0;ALG=PROD;AF=5.94e-05;NSAMP=1;MSQ=362.44;AN=16834;AC=1;NS=8438;AC_Hom=0;AC_Het=1;AC_Hemi=0;MAF=5.92557e-05;HWE=1;NFAM=1
8	90524415	315785_1	N	[8:90568860[N	6.83	LOW	SVTYPE=BND;POS=90524415;STRANDS=--:4;IMPRECISE;CIPOS=-342,10;CIEND=-340,10;CIPOS95=-148,1;CIEND95=-155,1;MATEID=315785_2;EVENT=315785;SU=4;PE=4;SR=0;ALG=PROD;AF=5.94e-05;NSAMP=1;MSQ=6.83;AN=16834;AC=1;NS=8438;AC_Hom=0;AC_Het=1;AC_Hemi=0;MAF=5.92557e-05;HWE=1;NFAM=1
8	90553285	315614_2	N	N]8:67861543]	50.72	LOW	SVTYPE=BND;POS=90553285;STRANDS=++:4;IMPRECISE;CIPOS=-10,488;CIEND=-10,368;CIPOS95=-1,167;CIEND95=-2,87;MATEID=315614_1;EVENT=315614;SECONDARY;SU=4;PE=4;SR=0;ALG=PROD;AF=5.94e-05;NSAMP=1;MSQ=50.72;AN=16834;AC=1;NS=8438;AC_Hom=0;AC_Het=1;AC_Hemi=0;MAF=5.92557e-05;HWE=1;NFAM=1
8	90553836	234051	N	<DEL>	557.13	PASS	SVTYPE=DEL;POS=90553836;SVLEN=-1461;END=90555297;STRANDS=+-:30;CIPOS=-26,24;CIEND=-30,29;CIPOS95=0,0;CIEND95=0,0;SU=30;PE=17;SR=13;ALG=PROD;AF=0.0001188;NSAMP=2;MSQ=278.56;AN=16834;AC=2;NS=8438;AC_Hom=0;AC_Het=2;AC_Hemi=0;MAF=0.000118511;HWE=1;NFAM=2
8	90557620	57493_2	N	N[5:14644928[	14242.4	LOW	SVTYPE=BND;POS=90557620;STRANDS=-+:4;IMPRECISE;CIPOS=-10,512;CIEND=-550,10;CIPOS95=-1,179;CIEND95=-181,0;MATEID=57493_1;EVENT=57493;SECONDARY;SU=4;PE=4;SR=0;ALG=PROD;AF=0.03297;NSAMP=555;MSQ=24.71;AN=16834;AC=555;NS=8438;AC_Hom=0;AC_Het=556;AC_Hemi=0;MAF=0.0329462;HWE=0.000195588;NFAM=533
8	90564540	70896_1	N	[15:61108938[N	21.54	LOW	SVTYPE=BND;POS=90564540;STRANDS=--:26;CIPOS=-29,26;CIEND=-29,28;CIPOS95=0,0;CIEND95=0,0;MATEID=70896_2;EVENT=70896;SU=26;PE=3;SR=23;ALG=PROD;AF=5.94e-05;NSAMP=1;MSQ=20.57;AN=16834;AC=1;NS=8438;AC_Hom=0;AC_Het=1;AC_Hemi=0;MAF=5.92557e-05;HWE=1;NFAM=1
8	90568860	315785_2	N	[8:90524415[N	6.83	LOW	SVTYPE=BND;POS=90568860;STRANDS=--:4;IMPRECISE;CIPOS=-340,10;CIEND=-342,10;CIPOS95=-155,1;CIEND95=-148,1;MATEID=315785_1;EVENT=315785;SECONDARY;SU=4;PE=4;SR=0;ALG=PROD;AF=5.94e-05;NSAMP=1;MSQ=6.83;AN=16834;AC=1;NS=8438;AC_Hom=0;AC_Het=1;AC_Hemi=0;MAF=5.92557e-05;HWE=1;NFAM=1
8	90577629	51481_2	N	N[4:110248217[	28.43	LOW	SVTYPE=BND;POS=90577629;STRANDS=-+:5;IMPRECISE;CIPOS=-10,357;CIEND=-484,10;CIPOS95=-2,81;CIEND95=-172,0;MATEID=51481_1;EVENT=51481;SECONDARY;SU=5;PE=5;SR=0;ALG=PROD;AF=5.94e-05;NSAMP=1;MSQ=26.62;AN=16834;AC=1;NS=8438;AC_Hom=0;AC_Het=1;AC_Hemi=0;MAF=5.92557e-05;HWE=1;NFAM=1
8	90585758	234053	N	<DEL>	377.66	PASS	SVTYPE=DEL;POS=90585758;SVLEN=-849;END=90586607;STRANDS=+-:15;CIPOS=-5,6;CIEND=-10,10;CIPOS95=0,0;CIEND95=0,0;SU=15;PE=10;SR=5;ALG=PROD;AF=5.94e-05;NSAMP=1;MSQ=377.66;AN=16834;AC=1;NS=8438;AC_Hom=0;AC_Het=1;AC_Hemi=0;MAF=5.92557e-05;HWE=1;NFAM=1
8	90610388	286923	N	<DUP>	49.22	PASS	SVTYPE=DUP;POS=90610388;SVLEN=107406;END=90717794;STRANDS=-+:7;IMPRECISE;CIPOS=-218,10;CIEND=-10,401;CIPOS95=-112,1;CIEND95=-1,100;SU=7;PE=7;SR=0;ALG=PROD;AF=5.94e-05;NSAMP=1;MSQ=48.56;AN=16834;AC=1;NS=8438;AC_Hom=0;AC_Het=1;AC_Hemi=0;MAF=5.92557e-05;HWE=1;NFAM=1
8	90612302	234000_2	N	]8:89590965]N	409.26	LOW	SVTYPE=BND;POS=89590965;STRANDS=+-:32;IMPRECISE;CIPOS=-239,45;CIEND=-30,322;CIPOS95=-43,43;CIEND95=-30,41;MATEID=234000_1;EVENT=234000;SECONDARY;SU=32;PE=32;SR=0;ALG=PROD;AF=0.0003564;NSAMP=6;MSQ=68.21;AN=16834;AC=6;NS=8438;AC_Hom=0;AC_Het=6;AC_Hemi=0;MAF=0.000355534;HWE=1;NFAM=6
8	90612623	286915_2	N	N[8:89591184[	281.29	LOW	SVTYPE=BND;POS=89591184;STRANDS=-+:17;IMPRECISE;CIPOS=-30,305;CIEND=-264,30;CIPOS95=-30,49;CIEND95=-80,30;MATEID=286915_1;EVENT=286915;SECONDARY;SU=17;PE=17;SR=0;ALG=PROD;AF=0.0004158;NSAMP=6;MSQ=46.49;AN=16834;AC=7;NS=8438;AC_Hom=2;AC_Het=5;AC_Hemi=0;MAF=0.00041479;HWE=0.00124408;NFAM=6
8	90613047	62890_2	N	[6:9344418[N	15090	LOW	SVTYPE=BND;POS=90613047;STRANDS=--:16;CIPOS=-49,47;CIEND=-49,48;CIPOS95=0,0;CIEND95=0,0;MATEID=62890_1;EVENT=62890;SECONDARY;SU=16;PE=6;SR=10;ALG=PROD;AF=0.02097;NSAMP=353;MSQ=42.07;AN=16834;AC=353;NS=8438;AC_Hom=0;AC_Het=354;AC_Hemi=0;MAF=0.0209765;HWE=0.054945;NFAM=307
8	90649567	72364_1	N	]9:100313297]N	2681.8	LOW	SVTYPE=BND;POS=90649567;STRANDS=-+:4;CIPOS=-9,8;CIEND=-9,8;CIPOS95=0,0;CIEND95=0,0;MATEID=72364_2;EVENT=72364;SU=4;PE=0;SR=4;ALG=PROD;AF=0.007485;NSAMP=123;MSQ=20.24;AN=16834;AC=126;NS=8438;AC_Hom=6;AC_Het=120;AC_Hemi=0;MAF=0.00746622;HWE=0.0112153;NFAM=123
8	90653876	44684_2	N	N]3:37448100]	5545.63	LOW	SVTYPE=BND;POS=90653876;STRANDS=++:466;CIPOS=-1,1;CIEND=-1,1;CIPOS95=0,0;CIEND95=0,0;MATEID=44684_1;EVENT=44684;SECONDARY;SU=466;PE=0;SR=466;ALG=PROD;AF=0.01521;NSAMP=256;MSQ=20.2;AN=16834;AC=256;NS=8438;AC_Hom=0;AC_Het=257;AC_Hemi=0;MAF=0.0152287;HWE=0.269144;NFAM=253
8	90669045	234054	N	<DEL>	134.88	PASS	SVTYPE=DEL;POS=90669045;SVLEN=-3643;END=90672688;STRANDS=+-:6;IMPRECISE;CIPOS=-10,268;CIEND=-213,10;CIPOS95=-2,86;CIEND95=-103,2;SU=6;PE=6;SR=0;ALG=PROD;AF=5.94e-05;NSAMP=1;MSQ=134.88;AN=16834;AC=1;NS=8438;AC_Hom=0;AC_Het=1;AC_Hemi=0;MAF=5.92557e-05;HWE=1;NFAM=1
8	90669905	44685_2	N	N]3:85686805]	149581	LOW	SVTYPE=BND;POS=90669905;STRANDS=++:28;CIPOS=-28,29;CIEND=-25,30;CIPOS95=0,0;CIEND95=0,0;MATEID=44685_1;EVENT=44685;SECONDARY;SU=28;PE=15;SR=13;ALG=PROD;AF=0.1285;NSAMP=2164;MSQ=68.52;AN=16834;AC=2164;NS=8438;AC_Hom=0;AC_Het=2171;AC_Hemi=0;MAF=0.128644;HWE=0;NFAM=1911
8	90669905	57494_2	N	N]5:32638132]	229085	LOW	SVTYPE=BND;POS=90669905;STRANDS=++:4;IMPRECISE;CIPOS=-10,9;CIEND=-6,10;CIPOS95=-1,1;CIEND95=-1,1;MATEID=57494_1;EVENT=57494;SECONDARY;SU=4;PE=2;SR=2;ALG=PROD;AF=0.177;NSAMP=2978;MSQ=76.29;AN=16834;AC=2979;NS=8438;AC_Hom=2;AC_Het=2988;AC_Hemi=0;MAF=0.177175;HWE=0;NFAM=2622
8	90669905	70774_1	N	N]15:42018077]	3313.92	LOW	SVTYPE=BND;POS=90669905;STRANDS=++:8;CIPOS=-30,30;CIEND=-26,30;CIPOS95=0,0;CIEND95=0,0;MATEID=70774_2;EVENT=70774;SU=8;PE=3;SR=5;ALG=PROD;AF=0.01063;NSAMP=112;MSQ=28.48;AN=16832;AC=179;NS=8437;AC_Hom=134;AC_Het=45;AC_Hemi=0;MAF=0.010608;HWE=0;NFAM=108
8	90669905	71419_1	N	N]18:2662209]	552.55	LOW	SVTYPE=BND;POS=90669905;STRANDS=++:18;IMPRECISE;CIPOS=-31,50;CIEND=-16,43;CIPOS95=-2,2;CIEND95=-3,3;MATEID=71419_2;EVENT=71419;SU=18;PE=17;SR=1;ALG=PROD;AF=0.001366;NSAMP=23;MSQ=22.23;AN=16834;AC=23;NS=8438;AC_Hom=0;AC_Het=23;AC_Hemi=0;MAF=0.00136288;HWE=1;NFAM=23
8	90669905	9865_2	N	N[1:153668917[	206133	LOW	SVTYPE=BND;POS=90669905;STRANDS=-+:39;CIPOS=-8,9;CIEND=-10,8;CIPOS95=0,0;CIEND95=0,0;MATEID=9865_1;EVENT=9865;SECONDARY;SU=39;PE=27;SR=12;ALG=PROD;AF=0.1664;NSAMP=2798;MSQ=73.06;AN=16834;AC=2801;NS=8438;AC_Hom=6;AC_Het=2805;AC_Hemi=0;MAF=0.166568;HWE=0;NFAM=2472
8	90669905	9866_2	N	N]1:54782374]	177144	LOW	SVTYPE=BND;POS=90669905;STRANDS=++:4;IMPRECISE;CIPOS=-30,29;CIEND=-26,30;CIPOS95=-1,1;CIEND95=-1,1;MATEID=9866_1;EVENT=9866;SECONDARY;SU=4;PE=2;SR=2;ALG=PROD;AF=0.1506;NSAMP=2510;MSQ=70.01;AN=16834;AC=2536;NS=8438;AC_Hom=52;AC_Het=2492;AC_Hemi=0;MAF=0.150747;HWE=0;NFAM=2239
8	90672429	315786_1	N	[8:90673203[N	38.89	LOW	SVTYPE=BND;POS=90672429;STRANDS=--:5;IMPRECISE;CIPOS=-214,10;CIEND=-285,10;CIPOS95=-94,2;CIEND95=-146,1;MATEID=315786_2;EVENT=315786;SU=5;PE=5;SR=0;ALG=PROD;AF=5.94e-05;NSAMP=1;MSQ=38.82;AN=16834;AC=1;NS=8438;AC_Hom=0;AC_Het=1;AC_Hemi=0;MAF=5.92557e-05;HWE=1;NFAM=1
8	90672460	315787_1	N	N]8:90698652]	224.68	LOW	SVTYPE=BND;POS=90672460;STRANDS=++:9;IMPRECISE;CIPOS=-10,9;CIEND=-4,10;CIPOS95=-3,3;CIEND95=-1,3;MATEID=315787_2;EVENT=315787;SU=9;PE=8;SR=1;ALG=PROD;AF=5.94e-05;NSAMP=1;MSQ=224.68;AN=16834;AC=1;NS=8438;AC_Hom=0;AC_Het=1;AC_Hemi=0;MAF=5.92557e-05;HWE=1;NFAM=1
8	90673203	315786_2	N	[8:90672429[N	38.89	LOW	SVTYPE=BND;POS=90673203;STRANDS=--:5;IMPRECISE;CIPOS=-285,10;CIEND=-214,10;CIPOS95=-146,1;CIEND95=-94,2;MATEID=315786_1;EVENT=315786;SECONDARY;SU=5;PE=5;SR=0;ALG=PROD;AF=5.94e-05;NSAMP=1;MSQ=38.82;AN=16834;AC=1;NS=8438;AC_Hom=0;AC_Het=1;AC_Hemi=0;MAF=5.92557e-05;HWE=1;NFAM=1
8	90681000	234055_1	N	N[8:90681074[	437.65	PASS	SVTYPE=BND;POS=90681000;STRANDS=+-:15;CIPOS=-10,10;CIEND=-10,10;CIPOS95=0,0;CIEND95=0,0;MATEID=234055_2;EVENT=234055;SU=15;PE=0;SR=15;ALG=PROD;AF=5.94e-05;NSAMP=1;MSQ=437.59;AN=16834;AC=1;NS=8438;AC_Hom=0;AC_Het=1;AC_Hemi=0;MAF=5.92557e-05;HWE=1;NFAM=1
8	90681074	234055_2	N	]8:90681000]N	437.65	PASS	SVTYPE=BND;POS=90681000;STRANDS=+-:15;CIPOS=-10,10;CIEND=-10,10;CIPOS95=0,0;CIEND95=0,0;MATEID=234055_1;EVENT=234055;SECONDARY;SU=15;PE=0;SR=15;ALG=PROD;AF=5.94e-05;NSAMP=1;MSQ=437.59;AN=16834;AC=1;NS=8438;AC_Hom=0;AC_Het=1;AC_Hemi=0;MAF=5.92557e-05;HWE=1;NFAM=1
8	90698652	315787_2	N	N]8:90672460]	224.68	LOW	SVTYPE=BND;POS=90698652;STRANDS=++:9;IMPRECISE;CIPOS=-4,10;CIEND=-10,9;CIPOS95=-1,3;CIEND95=-3,3;MATEID=315787_1;EVENT=315787;SECONDARY;SU=9;PE=8;SR=1;ALG=PROD;AF=5.94e-05;NSAMP=1;MSQ=224.68;AN=16834;AC=1;NS=8438;AC_Hom=0;AC_Het=1;AC_Hemi=0;MAF=5.92557e-05;HWE=1;NFAM=1
8	90710333	71246_1	N	[17:27580924[N	242.78	LOW	SVTYPE=BND;POS=90710333;STRANDS=--:12;IMPRECISE;CIPOS=-148,10;CIEND=-280,5;CIPOS95=-69,2;CIEND95=-78,0;MATEID=71246_2;EVENT=71246;SU=12;PE=12;SR=0;ALG=PROD;AF=5.94e-05;NSAMP=1;MSQ=242.78;AN=16834;AC=1;NS=8438;AC_Hom=0;AC_Het=1;AC_Hemi=0;MAF=5.92557e-05;HWE=1;NFAM=1
8	90710340	9867_2	N	[1:217698276[N	27539.2	LOW	SVTYPE=BND;POS=90710340;STRANDS=--:4;CIPOS=-9,8;CIEND=-9,8;CIPOS95=0,0;CIEND95=0,0;MATEID=9867_1;EVENT=9867;SECONDARY;SU=4;PE=0;SR=4;ALG=PROD;AF=0.06404;NSAMP=974;MSQ=28;AN=16834;AC=1078;NS=8438;AC_Hom=210;AC_Het=871;AC_Hemi=0;MAF=0.0640555;HWE=1.34873e-26;NFAM=813
8	90710341	70197_1	N	[12:104162355[N	705.8	LOW	SVTYPE=BND;POS=90710341;STRANDS=--:4;IMPRECISE;CIPOS=-575,10;CIEND=-305,10;CIPOS95=-192,0;CIEND95=-155,1;MATEID=70197_2;EVENT=70197;SU=4;PE=4;SR=0;ALG=PROD;AF=0.002436;NSAMP=41;MSQ=14.99;AN=16834;AC=41;NS=8438;AC_Hom=0;AC_Het=41;AC_Hemi=0;MAF=0.00242949;HWE=1;NFAM=40
8	90711226	57495_2	N	]5:87911976]N	848.12	LOW	SVTYPE=BND;POS=90711226;STRANDS=+-:4;IMPRECISE;CIPOS=-209,10;CIEND=-10,453;CIPOS95=-91,2;CIEND95=-1,139;MATEID=57495_1;EVENT=57495;SECONDARY;SU=4;PE=4;SR=0;ALG=PROD;AF=0.002436;NSAMP=41;MSQ=19.79;AN=16832;AC=41;NS=8437;AC_Hom=0;AC_Het=41;AC_Hemi=0;MAF=0.00242977;HWE=1;NFAM=40
8	90711616	70706_1	N	[14:92023825[N	30947.7	LOW	SVTYPE=BND;POS=90711616;STRANDS=--:83;IMPRECISE;CIPOS=-297,13;CIEND=-187,35;CIPOS95=-54,13;CIEND95=-9,9;MATEID=70706_2;EVENT=70706;SU=83;PE=83;SR=0;ALG=PROD;AF=0.05742;NSAMP=966;MSQ=31.33;AN=16822;AC=966;NS=8432;AC_Hom=0;AC_Het=968;AC_Hemi=0;MAF=0.0574004;HWE=3.73039e-13;NFAM=885
8	90711812	70707_1	N	N]14:92023517]	50279.3	LOW	SVTYPE=BND;POS=90711812;STRANDS=++:74;IMPRECISE;CIPOS=-10,397;CIEND=-26,271;CIPOS95=-10,59;CIEND95=-6,6;MATEID=70707_2;EVENT=70707;SU=74;PE=74;SR=0;ALG=PROD;AF=0.08037;NSAMP=1353;MSQ=36.49;AN=16834;AC=1353;NS=8438;AC_Hom=0;AC_Het=1358;AC_Hemi=0;MAF=0.0804693;HWE=2.91181e-26;NFAM=1242
8	90713642	234056_1	N	N[8:90713970[	40415.1	PASS	SVTYPE=BND;POS=90713642;STRANDS=+-:1170;CIPOS=0,0;CIEND=0,0;CIPOS95=0,0;CIEND95=0,0;MATEID=234056_2;EVENT=234056;SU=1170;PE=312;SR=858;ALG=PROD;AF=0.006831;NSAMP=114;MSQ=354.5;AN=16834;AC=115;NS=8438;AC_Hom=2;AC_Het=113;AC_Hemi=0;MAF=0.00681441;HWE=0.323672;NFAM=113
8	90713970	234056_2	N	]8:90713642]N	40415.1	PASS	SVTYPE=BND;POS=90713642;STRANDS=+-:1170;CIPOS=0,0;CIEND=0,0;CIPOS95=0,0;CIEND95=0,0;MATEID=234056_1;EVENT=234056;SECONDARY;SU=1170;PE=312;SR=858;ALG=PROD;AF=0.006831;NSAMP=114;MSQ=354.5;AN=16834;AC=115;NS=8438;AC_Hom=2;AC_Het=113;AC_Hemi=0;MAF=0.00681441;HWE=0.323672;NFAM=113
8	90737016	234057	N	<DEL>	71849.7	PASS	SVTYPE=DEL;POS=90737016;SVLEN=-3904;END=90740920;STRANDS=+-:3192;CIPOS=0,0;CIEND=0,0;CIPOS95=0,0;CIEND95=0,0;SU=3192;PE=1791;SR=1401;ALG=PROD;AF=0.0117;NSAMP=194;MSQ=370.36;AN=16834;AC=197;NS=8438;AC_Hom=6;AC_Het=191;AC_Hemi=0;MAF=0.0116734;HWE=0.1065;NFAM=192
8	90758187	315788	N	<INV>	76.19	LOW	SVTYPE=INV;POS=90758187;SVLEN=3467;END=90761654;STRANDS=++:8,--:6;IMPRECISE;CIPOS=-106,33;CIEND=-30,29;CIPOS95=-73,33;CIEND95=-4,4;SU=14;PE=14;SR=0;ALG=PROD;AF=0.0001188;NSAMP=2;MSQ=38.09;AN=16834;AC=2;NS=8438;AC_Hom=0;AC_Het=2;AC_Hemi=0;MAF=0.000118511;HWE=1;NFAM=2
8	90765908	71807_1	N	]19:32289150]N	35486.7	LOW	SVTYPE=BND;POS=90765908;STRANDS=-+:24;CIPOS=-29,28;CIEND=-28,30;CIPOS95=0,0;CIEND95=0,0;MATEID=71807_2;EVENT=71807;SU=24;PE=8;SR=16;ALG=PROD;AF=0.06107;NSAMP=1028;MSQ=33.82;AN=16832;AC=1028;NS=8437;AC_Hom=0;AC_Het=1030;AC_Hemi=0;MAF=0.0610407;HWE=4.63099e-15;NFAM=989
8	90765934	70502_1	N	N]13:105676783]	537.15	LOW	SVTYPE=BND;POS=90765934;STRANDS=++:69;CIPOS=-9,9;CIEND=-3,13;CIPOS95=0,0;CIEND95=0,0;MATEID=70502_2;EVENT=70502;SU=69;PE=26;SR=43;ALG=PROD;AF=0.001426;NSAMP=24;MSQ=21.37;AN=16834;AC=24;NS=8438;AC_Hom=0;AC_Het=24;AC_Hemi=0;MAF=0.00142214;HWE=1;NFAM=24
8	90765934	71672_1	N	N[19:32289047[	199873	LOW	SVTYPE=BND;POS=90765934;STRANDS=+-:1230;IMPRECISE;CIPOS=-230,583;CIEND=-683,50;CIPOS95=-88,88;CIEND95=-184,50;MATEID=71672_2;EVENT=71672;SU=1230;PE=1020;SR=210;ALG=SUM;AF=0.2299;NSAMP=3841;MSQ=51.68;RETAINED;AN=16824;AC=3868;NS=8433;AC_Hom=54;AC_Het=3824;AC_Hemi=0;MAF=0.22993;HWE=0;NFAM=3451
8	90795933	234058_1	N	N[8:90796018[	260.71	PASS	SVTYPE=BND;POS=90795933;STRANDS=+-:6;CIPOS=-6,5;CIEND=-8,10;CIPOS95=0,0;CIEND95=0,0;MATEID=234058_2;EVENT=234058;SU=6;PE=0;SR=6;ALG=PROD;AF=5.94e-05;NSAMP=1;MSQ=260.69;AN=16834;AC=1;NS=8438;AC_Hom=0;AC_Het=1;AC_Hemi=0;MAF=5.92557e-05;HWE=1;NFAM=1
8	90796018	234058_2	N	]8:90795933]N	260.71	PASS	SVTYPE=BND;POS=90795933;STRANDS=+-:6;CIPOS=-8,10;CIEND=-6,5;CIPOS95=0,0;CIEND95=0,0;MATEID=234058_1;EVENT=234058;SECONDARY;SU=6;PE=0;SR=6;ALG=PROD;AF=5.94e-05;NSAMP=1;MSQ=260.69;AN=16834;AC=1;NS=8438;AC_Hom=0;AC_Het=1;AC_Hemi=0;MAF=5.92557e-05;HWE=1;NFAM=1
8	90808745	234059	N	<DEL>	1063.98	PASS	SVTYPE=DEL;POS=90808745;SVLEN=-441;END=90809186;STRANDS=+-:29;CIPOS=-26,24;CIEND=-25,24;CIPOS95=0,0;CIEND95=0,0;SU=29;PE=14;SR=15;ALG=PROD;AF=0.0001188;NSAMP=2;MSQ=532;AN=16834;AC=2;NS=8438;AC_Hom=0;AC_Het=2;AC_Hemi=0;MAF=0.000118511;HWE=1;NFAM=2
8	90827304	234060	N	<DEL>	353.55	PASS	SVTYPE=DEL;POS=90827304;SVLEN=-12661;END=90839965;STRANDS=+-:18;CIPOS=-9,10;CIEND=-10,10;CIPOS95=0,0;CIEND95=0,0;SU=18;PE=11;SR=7;ALG=PROD;AF=5.94e-05;NSAMP=1;MSQ=353.55;AN=16834;AC=1;NS=8438;AC_Hom=0;AC_Het=1;AC_Hemi=0;MAF=5.92557e-05;HWE=1;NFAM=1
8	90837035	9868_2	N	N]1:96201127]	38.82	LOW	SVTYPE=BND;POS=90837035;STRANDS=++:5;IMPRECISE;CIPOS=-10,494;CIEND=-10,432;CIPOS95=0,170;CIEND95=-2,119;MATEID=9868_1;EVENT=9868;SECONDARY;SU=5;PE=5;SR=0;ALG=PROD;AF=5.94e-05;NSAMP=1;MSQ=38.82;AN=16834;AC=1;NS=8438;AC_Hom=0;AC_Het=1;AC_Hemi=0;MAF=5.92557e-05;HWE=1;NFAM=1
8	90891959	234061	N	<DEL>	221.8	PASS	SVTYPE=DEL;POS=90891959;SVLEN=-1271;END=90893230;STRANDS=+-:11;IMPRECISE;CIPOS=-10,258;CIEND=-157,10;CIPOS95=-2,63;CIEND95=-75,2;SU=11;PE=11;SR=0;ALG=PROD;AF=5.94e-05;NSAMP=1;MSQ=221.8;AN=16834;AC=1;NS=8438;AC_Hom=0;AC_Het=1;AC_Hemi=0;MAF=5.92557e-05;HWE=1;NFAM=1
8	90895607	234062	N	<DEL>	152.67	PASS	SVTYPE=DEL;POS=90895607;SVLEN=-1002;END=90896609;STRANDS=+-:6;IMPRECISE;CIPOS=-8,425;CIEND=-188,10;CIPOS95=0,155;CIEND95=-84,2;SU=6;PE=6;SR=0;ALG=PROD;AF=5.94e-05;NSAMP=1;MSQ=152.66;AN=16834;AC=1;NS=8438;AC_Hom=0;AC_Het=1;AC_Hemi=0;MAF=5.92557e-05;HWE=1;NFAM=1
8	90901417	315789	N	<INV>	36.93	LOW	SVTYPE=INV;POS=90901417;SVLEN=60;END=90901477;STRANDS=++:2,--:2;IMPRECISE;CIPOS=-10,10;CIEND=-10,10;CIPOS95=-3,3;CIEND95=-3,3;SU=4;PE=3;SR=1;ALG=PROD;AF=5.94e-05;NSAMP=1;MSQ=35.95;AN=16834;AC=1;NS=8438;AC_Hom=0;AC_Het=1;AC_Hemi=0;MAF=5.92557e-05;HWE=1;NFAM=1
8	91006477	315790	N	<INV>	90220.3	LOW	SVTYPE=INV;POS=91006477;SVLEN=140;END=91006617;STRANDS=++:1072,--:118;CIPOS=-13,19;CIEND=-1,0;CIPOS95=0,0;CIEND95=0,0;SU=1190;PE=1190;SR=0;ALG=PROD;AF=0.1214;NSAMP=1961;MSQ=45.44;AN=16674;AC=2025;NS=8358;AC_Hom=128;AC_Het=1903;AC_Hemi=0;MAF=0.1215;HWE=8.02622e-11;NFAM=1752
8	91006477	315791	N	<INV>	26749	LOW	SVTYPE=INV;POS=91006477;SVLEN=644;END=91007121;STRANDS=++:4,--:1;IMPRECISE;CIPOS=-20,20;CIEND=-20,33;CIPOS95=0,0;CIEND95=-8,8;SU=5;PE=5;SR=0;ALG=PROD;AF=0.04538;NSAMP=764;MSQ=34.2;AN=16834;AC=764;NS=8438;AC_Hom=0;AC_Het=767;AC_Hemi=0;MAF=0.0454492;HWE=2.09077e-08;NFAM=696
8	91006721	70912_1	N	[15:85847940[N	32519.8	LOW	SVTYPE=BND;POS=91006721;STRANDS=--:4;IMPRECISE;CIPOS=-223,10;CIEND=-519,10;CIPOS95=-99,2;CIEND95=-183,0;MATEID=70912_2;EVENT=70912;SU=4;PE=4;SR=0;ALG=PROD;AF=0.06585;NSAMP=1107;MSQ=28.56;AN=16812;AC=1107;NS=8427;AC_Hom=0;AC_Het=1110;AC_Hemi=0;MAF=0.0658597;HWE=1.59199e-17;NFAM=1049
8	91012575	234063	N	<DEL>	473.66	PASS	SVTYPE=DEL;POS=91012575;SVLEN=-1767;END=91014342;STRANDS=+-:20;CIPOS=-3,2;CIEND=-4,2;CIPOS95=0,0;CIEND95=0,0;SU=20;PE=11;SR=9;ALG=PROD;AF=5.94e-05;NSAMP=1;MSQ=473.66;AN=16834;AC=1;NS=8438;AC_Hom=0;AC_Het=1;AC_Hemi=0;MAF=5.92557e-05;HWE=1;NFAM=1
8	91013828	234064_1	N	N[8:91014169[	18.14	LOW	SVTYPE=BND;POS=91013828;STRANDS=+-:4;CIPOS=-9,8;CIEND=-9,8;CIPOS95=0,0;CIEND95=0,0;MATEID=234064_2;EVENT=234064;SU=4;PE=0;SR=4;ALG=PROD;AF=5.94e-05;NSAMP=1;MSQ=17.91;AN=16834;AC=1;NS=8438;AC_Hom=0;AC_Het=1;AC_Hemi=0;MAF=5.92557e-05;HWE=1;NFAM=1
8	91014169	234064_2	N	]8:91013828]N	18.14	LOW	SVTYPE=BND;POS=91013828;STRANDS=+-:4;CIPOS=-9,8;CIEND=-9,8;CIPOS95=0,0;CIEND95=0,0;MATEID=234064_1;EVENT=234064;SECONDARY;SU=4;PE=0;SR=4;ALG=PROD;AF=5.94e-05;NSAMP=1;MSQ=17.91;AN=16834;AC=1;NS=8438;AC_Hom=0;AC_Het=1;AC_Hemi=0;MAF=5.92557e-05;HWE=1;NFAM=1
8	91043244	72319_1	N	[9:80374726[N	256.47	LOW	SVTYPE=BND;POS=91043244;STRANDS=--:47;CIPOS=-44,42;CIEND=-44,41;CIPOS95=0,0;CIEND95=0,0;MATEID=72319_2;EVENT=72319;SU=47;PE=26;SR=21;ALG=PROD;AF=0.0002376;NSAMP=4;MSQ=64.12;AN=16834;AC=4;NS=8438;AC_Hom=0;AC_Het=4;AC_Hemi=0;MAF=0.000237023;HWE=1;NFAM=4
8	91061323	233908_2	N	]8:87817926]N	47.83	LOW	SVTYPE=BND;POS=87817926;STRANDS=+-:9;IMPRECISE;CIPOS=-316,30;CIEND=-30,401;CIPOS95=-95,30;CIEND95=-30,68;MATEID=233908_1;EVENT=233908;SECONDARY;SU=9;PE=9;SR=0;ALG=PROD;AF=0.0001188;NSAMP=2;MSQ=22.39;AN=16834;AC=2;NS=8438;AC_Hom=0;AC_Het=2;AC_Hemi=0;MAF=0.000118511;HWE=1;NFAM=2
8	91064133	286924_1	N	]8:91066791]N	734.14	LOW	SVTYPE=BND;POS=91064133;STRANDS=-+:64;CIPOS=-23,21;CIEND=-23,22;CIPOS95=0,0;CIEND95=0,0;MATEID=286924_2;EVENT=286924;SU=64;PE=34;SR=30;ALG=PROD;AF=0.0002376;NSAMP=3;MSQ=244.45;AN=16834;AC=4;NS=8438;AC_Hom=2;AC_Het=2;AC_Hemi=0;MAF=0.000237023;HWE=0.000355545;NFAM=3
8	91064138	234065_1	N	N[8:91066608[	1231.17	PASS	SVTYPE=BND;POS=91064138;STRANDS=+-:55;CIPOS=-24,23;CIEND=-23,21;CIPOS95=0,0;CIEND95=0,0;MATEID=234065_2;EVENT=234065;SU=55;PE=29;SR=26;ALG=PROD;AF=0.0001782;NSAMP=3;MSQ=410.39;AN=16834;AC=3;NS=8438;AC_Hom=0;AC_Het=3;AC_Hemi=0;MAF=0.000177767;HWE=1;NFAM=3
8	91066608	234065_2	N	]8:91064138]N	1231.17	PASS	SVTYPE=BND;POS=91064138;STRANDS=+-:55;CIPOS=-23,21;CIEND=-24,23;CIPOS95=0,0;CIEND95=0,0;MATEID=234065_1;EVENT=234065;SECONDARY;SU=55;PE=29;SR=26;ALG=PROD;AF=0.0001782;NSAMP=3;MSQ=410.39;AN=16834;AC=3;NS=8438;AC_Hom=0;AC_Het=3;AC_Hemi=0;MAF=0.000177767;HWE=1;NFAM=3
8	91066791	286924_2	N	N[8:91064133[	734.14	LOW	SVTYPE=BND;POS=91064133;STRANDS=-+:64;CIPOS=-23,22;CIEND=-23,21;CIPOS95=0,0;CIEND95=0,0;MATEID=286924_1;EVENT=286924;SECONDARY;SU=64;PE=34;SR=30;ALG=PROD;AF=0.0002376;NSAMP=3;MSQ=244.45;AN=16834;AC=4;NS=8438;AC_Hom=2;AC_Het=2;AC_Hemi=0;MAF=0.000237023;HWE=0.000355545;NFAM=3
8	91069184	234066	N	<DEL:ME:SINE|Alu|AluYa5>	3.65235e+06	PASS	SVTYPE=MEI;POS=91069184;SVLEN=-311;END=91069495;STRANDS=+-:87508;CIPOS=0,0;CIEND=0,0;CIPOS95=0,0;CIEND95=0,0;SU=87508;PE=18469;SR=69039;ALG=PROD;AF=0.4287;NSAMP=5557;MSQ=654.43;AN=16834;AC=7216;NS=8438;AC_Hom=3334;AC_Het=3906;AC_Hemi=0;MAF=0.429012;HWE=4.04674e-07;NFAM=4991
8	91082123	234067	N	<DEL>	476.35	PASS	SVTYPE=DEL;POS=91082123;SVLEN=-6383;END=91088506;STRANDS=+-:19;IMPRECISE;CIPOS=-6,9;CIEND=-10,10;CIPOS95=-1,1;CIEND95=-1,0;SU=19;PE=16;SR=3;ALG=PROD;AF=5.94e-05;NSAMP=1;MSQ=476.35;AN=16834;AC=1;NS=8438;AC_Hom=0;AC_Het=1;AC_Hemi=0;MAF=5.92557e-05;HWE=1;NFAM=1
8	91102749	233596_2	N	]8:80298619]N	31.54	LOW	SVTYPE=BND;POS=80298619;STRANDS=+-:4;IMPRECISE;CIPOS=-221,10;CIEND=-10,349;CIPOS95=-109,1;CIEND95=-1,106;MATEID=233596_1;EVENT=233596;SECONDARY;SU=4;PE=4;SR=0;ALG=PROD;AF=5.94e-05;NSAMP=1;MSQ=29.81;AN=16834;AC=1;NS=8438;AC_Hom=0;AC_Het=1;AC_Hemi=0;MAF=5.92557e-05;HWE=1;NFAM=1
8	91105600	286916_2	N	N[8:89757561[	22.01	LOW	SVTYPE=BND;POS=89757561;STRANDS=-+:4;IMPRECISE;CIPOS=-10,447;CIEND=-319,10;CIPOS95=-2,135;CIEND95=-170,1;MATEID=286916_1;EVENT=286916;SECONDARY;SU=4;PE=4;SR=0;ALG=PROD;AF=5.94e-05;NSAMP=1;MSQ=21.05;AN=16834;AC=1;NS=8438;AC_Hom=0;AC_Het=1;AC_Hemi=0;MAF=5.92557e-05;HWE=1;NFAM=1
8	91128903	234068	N	<DEL>	539.54	PASS	SVTYPE=DEL;POS=91128903;SVLEN=-1449;END=91130352;STRANDS=+-:23;CIPOS=-3,2;CIEND=-10,10;CIPOS95=0,0;CIEND95=0,0;SU=23;PE=12;SR=11;ALG=PROD;AF=5.94e-05;NSAMP=1;MSQ=539.54;AN=16834;AC=1;NS=8438;AC_Hom=0;AC_Het=1;AC_Hemi=0;MAF=5.92557e-05;HWE=1;NFAM=1
8	91161937	234069	N	<DEL>	215.73	PASS	SVTYPE=DEL;POS=91161937;SVLEN=-7704;END=91169641;STRANDS=+-:12;CIPOS=-8,10;CIEND=-5,3;CIPOS95=0,0;CIEND95=0,0;SU=12;PE=4;SR=8;ALG=PROD;AF=5.94e-05;NSAMP=1;MSQ=215.73;AN=16834;AC=1;NS=8438;AC_Hom=0;AC_Het=1;AC_Hemi=0;MAF=5.92557e-05;HWE=1;NFAM=1
8	91165443	234070_1	N	N[8:91165644[	27485.6	PASS	SVTYPE=BND;POS=91165443;STRANDS=+-:690;CIPOS=-1,1;CIEND=-1,1;CIPOS95=0,0;CIEND95=0,0;MATEID=234070_2;EVENT=234070;SU=690;PE=28;SR=662;ALG=PROD;AF=0.006416;NSAMP=108;MSQ=254.49;AN=16834;AC=108;NS=8438;AC_Hom=0;AC_Het=108;AC_Hemi=0;MAF=0.00639962;HWE=1;NFAM=106
8	91165644	234070_2	N	]8:91165443]N	27485.6	PASS	SVTYPE=BND;POS=91165443;STRANDS=+-:690;CIPOS=-1,1;CIEND=-1,1;CIPOS95=0,0;CIEND95=0,0;MATEID=234070_1;EVENT=234070;SECONDARY;SU=690;PE=28;SR=662;ALG=PROD;AF=0.006416;NSAMP=108;MSQ=254.49;AN=16834;AC=108;NS=8438;AC_Hom=0;AC_Het=108;AC_Hemi=0;MAF=0.00639962;HWE=1;NFAM=106
8	91192630	72796_1	N	]X:129579509]N	3007.03	LOW	SVTYPE=BND;POS=91192630;STRANDS=-+:4;CIPOS=-9,8;CIEND=-9,8;CIPOS95=0,0;CIEND95=0,0;MATEID=72796_2;EVENT=72796;SU=4;PE=0;SR=4;ALG=PROD;AF=0.008495;NSAMP=143;MSQ=19.33;AN=16834;AC=143;NS=8438;AC_Hom=0;AC_Het=143;AC_Hemi=0;MAF=0.00847357;HWE=1;NFAM=143
8	91192635	51482_2	N	[4:48162869[N	70294.5	LOW	SVTYPE=BND;POS=91192635;STRANDS=--:125;CIPOS=-11,2;CIEND=-6,6;CIPOS95=0,0;CIEND95=0,0;MATEID=51482_1;EVENT=51482;SECONDARY;SU=125;PE=63;SR=62;ALG=PROD;AF=0.06332;NSAMP=1066;MSQ=65.46;AN=16834;AC=1066;NS=8438;AC_Hom=0;AC_Het=1070;AC_Hemi=0;MAF=0.0634037;HWE=3.46171e-16;NFAM=965
8	91192694	35638_2	N	N]2:183381470]	48.28	LOW	SVTYPE=BND;POS=91192694;STRANDS=++:4;CIPOS=-9,8;CIEND=-9,8;CIPOS95=0,0;CIEND95=0,0;MATEID=35638_1;EVENT=35638;SECONDARY;SU=4;PE=0;SR=4;ALG=PROD;AF=0.0001188;NSAMP=2;MSQ=23.97;AN=16834;AC=2;NS=8438;AC_Hom=0;AC_Het=2;AC_Hemi=0;MAF=0.000118511;HWE=1;NFAM=2
8	91192726	51483_2	N	N]4:48162885]	2767.64	LOW	SVTYPE=BND;POS=91192726;STRANDS=++:21;CIPOS=-15,3;CIEND=-10,10;CIPOS95=0,0;CIEND95=0,0;MATEID=51483_1;EVENT=51483;SECONDARY;SU=21;PE=8;SR=13;ALG=PROD;AF=0.007128;NSAMP=120;MSQ=21.75;AN=16834;AC=120;NS=8438;AC_Hom=0;AC_Het=120;AC_Hemi=0;MAF=0.00711069;HWE=1;NFAM=116
8	91201442	234071	N	<DEL>	140197	PASS	SVTYPE=DEL;POS=91201442;SVLEN=-1226;END=91202668;STRANDS=+-:6183;CIPOS=0,0;CIEND=0,0;CIPOS95=0,0;CIEND95=0,0;SU=6183;PE=3413;SR=2770;ALG=PROD;AF=0.02103;NSAMP=345;MSQ=406.37;AN=16834;AC=354;NS=8438;AC_Hom=18;AC_Het=336;AC_Hemi=0;MAF=0.0209765;HWE=0.0118761;NFAM=336
8	91223230	234072_1	N	N[8:91223485[	17074.9	PASS	SVTYPE=BND;POS=91223230;STRANDS=+-:377;CIPOS=-2,1;CIEND=-2,1;CIPOS95=0,0;CIEND95=0,0;MATEID=234072_2;EVENT=234072;SU=377;PE=30;SR=347;ALG=PROD;AF=0.002317;NSAMP=39;MSQ=437.8;AN=16834;AC=39;NS=8438;AC_Hom=0;AC_Het=39;AC_Hemi=0;MAF=0.00231097;HWE=1;NFAM=39
8	91223485	234072_2	N	]8:91223230]N	17074.9	PASS	SVTYPE=BND;POS=91223230;STRANDS=+-:377;CIPOS=-2,1;CIEND=-2,1;CIPOS95=0,0;CIEND95=0,0;MATEID=234072_1;EVENT=234072;SECONDARY;SU=377;PE=30;SR=347;ALG=PROD;AF=0.002317;NSAMP=39;MSQ=437.8;AN=16834;AC=39;NS=8438;AC_Hom=0;AC_Het=39;AC_Hemi=0;MAF=0.00231097;HWE=1;NFAM=39
8	91224072	234073	N	<DEL>	515.55	PASS	SVTYPE=DEL;POS=91224072;SVLEN=-2738;END=91226810;STRANDS=+-:23;CIPOS=-4,2;CIEND=-10,9;CIPOS95=0,0;CIEND95=0,0;SU=23;PE=12;SR=11;ALG=PROD;AF=5.94e-05;NSAMP=1;MSQ=515.55;AN=16834;AC=1;NS=8438;AC_Hom=0;AC_Het=1;AC_Hemi=0;MAF=5.92557e-05;HWE=1;NFAM=1
8	91225891	234074_1	N	N[8:91227062[	16065.2	PASS	SVTYPE=BND;POS=91225891;STRANDS=+-:679;CIPOS=-2,1;CIEND=-2,1;CIPOS95=0,0;CIEND95=0,0;MATEID=234074_2;EVENT=234074;SU=679;PE=388;SR=291;ALG=PROD;AF=0.001842;NSAMP=31;MSQ=518.23;AN=16834;AC=31;NS=8438;AC_Hom=0;AC_Het=31;AC_Hemi=0;MAF=0.00183693;HWE=1;NFAM=20
8	91227062	234074_2	N	]8:91225891]N	16065.2	PASS	SVTYPE=BND;POS=91225891;STRANDS=+-:679;CIPOS=-2,1;CIEND=-2,1;CIPOS95=0,0;CIEND95=0,0;MATEID=234074_1;EVENT=234074;SECONDARY;SU=679;PE=388;SR=291;ALG=PROD;AF=0.001842;NSAMP=31;MSQ=518.23;AN=16834;AC=31;NS=8438;AC_Hom=0;AC_Het=31;AC_Hemi=0;MAF=0.00183693;HWE=1;NFAM=20
8	91229453	234075	N	<DEL>	410.73	PASS	SVTYPE=DEL;POS=91229453;SVLEN=-5349;END=91234802;STRANDS=+-:16;CIPOS=-8,10;CIEND=-4,1;CIPOS95=0,0;CIEND95=0,0;SU=16;PE=8;SR=8;ALG=PROD;AF=5.94e-05;NSAMP=1;MSQ=410.73;AN=16834;AC=1;NS=8438;AC_Hom=0;AC_Het=1;AC_Hemi=0;MAF=5.92557e-05;HWE=1;NFAM=1
8	91245505	62891_2	N	N[6:75552363[	29280	LOW	SVTYPE=BND;POS=91245505;STRANDS=-+:804;CIPOS=-1,1;CIEND=-1,1;CIPOS95=0,0;CIEND95=0,0;MATEID=62891_1;EVENT=62891;SECONDARY;SU=804;PE=0;SR=804;ALG=PROD;AF=0.04901;NSAMP=823;MSQ=35.08;AN=16834;AC=825;NS=8438;AC_Hom=4;AC_Het=824;AC_Hemi=0;MAF=0.0490638;HWE=2.6508e-07;NFAM=810
8	91284773	234076	N	<DEL>	704.29	PASS	SVTYPE=DEL;POS=91284773;SVLEN=-2077;END=91286850;STRANDS=+-:28;CIPOS=-8,10;CIEND=-3,1;CIPOS95=0,0;CIEND95=0,0;SU=28;PE=17;SR=11;ALG=PROD;AF=5.94e-05;NSAMP=1;MSQ=704.29;AN=16834;AC=1;NS=8438;AC_Hom=0;AC_Het=1;AC_Hemi=0;MAF=5.92557e-05;HWE=1;NFAM=1
8	91297967	234077	N	<DEL>	218.92	PASS	SVTYPE=DEL;POS=91297967;SVLEN=-76;END=91298043;STRANDS=+-:6;CIPOS=-6,5;CIEND=-6,5;CIPOS95=0,0;CIEND95=0,0;SU=6;PE=0;SR=6;ALG=PROD;AF=5.94e-05;NSAMP=1;MSQ=218.86;AN=16834;AC=1;NS=8438;AC_Hom=0;AC_Het=1;AC_Hemi=0;MAF=5.92557e-05;HWE=1;NFAM=1
8	91355596	286925	N	<DUP>	376.88	PASS	SVTYPE=DUP;POS=91355596;SVLEN=725;END=91356321;STRANDS=-+:34;CIPOS=-4,1;CIEND=-8,10;CIPOS95=0,0;CIEND95=0,0;SU=34;PE=23;SR=11;ALG=PROD;AF=5.94e-05;NSAMP=1;MSQ=372.27;AN=16834;AC=1;NS=8438;AC_Hom=0;AC_Het=1;AC_Hemi=0;MAF=5.92557e-05;HWE=1;NFAM=1
8	91359007	234078_1	N	N[8:91359132[	15.1	LOW	SVTYPE=BND;POS=91359007;STRANDS=+-:4;CIPOS=-9,8;CIEND=-9,8;CIPOS95=0,0;CIEND95=0,0;MATEID=234078_2;EVENT=234078;SU=4;PE=0;SR=4;ALG=PROD;AF=5.94e-05;NSAMP=1;MSQ=14.85;AN=16834;AC=1;NS=8438;AC_Hom=0;AC_Het=1;AC_Hemi=0;MAF=5.92557e-05;HWE=1;NFAM=1
8	91359132	234078_2	N	]8:91359007]N	15.1	LOW	SVTYPE=BND;POS=91359007;STRANDS=+-:4;CIPOS=-9,8;CIEND=-9,8;CIPOS95=0,0;CIEND95=0,0;MATEID=234078_1;EVENT=234078;SECONDARY;SU=4;PE=0;SR=4;ALG=PROD;AF=5.94e-05;NSAMP=1;MSQ=14.85;AN=16834;AC=1;NS=8438;AC_Hom=0;AC_Het=1;AC_Hemi=0;MAF=5.92557e-05;HWE=1;NFAM=1
8	91372063	234079_1	N	N[8:91372175[	179.79	LOW	SVTYPE=BND;POS=91372063;STRANDS=+-:8;CIPOS=-8,6;CIEND=-10,10;CIPOS95=0,0;CIEND95=0,0;MATEID=234079_2;EVENT=234079;SU=8;PE=0;SR=8;ALG=PROD;AF=5.94e-05;NSAMP=1;MSQ=179.78;AN=16834;AC=1;NS=8438;AC_Hom=0;AC_Het=1;AC_Hemi=0;MAF=5.92557e-05;HWE=1;NFAM=1
8	91372175	234079_2	N	]8:91372063]N	179.79	LOW	SVTYPE=BND;POS=91372063;STRANDS=+-:8;CIPOS=-10,10;CIEND=-8,6;CIPOS95=0,0;CIEND95=0,0;MATEID=234079_1;EVENT=234079;SECONDARY;SU=8;PE=0;SR=8;ALG=PROD;AF=5.94e-05;NSAMP=1;MSQ=179.78;AN=16834;AC=1;NS=8438;AC_Hom=0;AC_Het=1;AC_Hemi=0;MAF=5.92557e-05;HWE=1;NFAM=1
8	91400416	286926	N	<DUP>	1321.21	PASS	SVTYPE=DUP;POS=91400416;SVLEN=368;END=91400784;STRANDS=-+:112;CIPOS=-10,10;CIEND=-27,28;CIPOS95=0,0;CIEND95=0,0;SU=112;PE=55;SR=57;ALG=PROD;AF=0.0004752;NSAMP=8;MSQ=164.66;AN=16834;AC=8;NS=8438;AC_Hom=0;AC_Het=8;AC_Hemi=0;MAF=0.000474046;HWE=1;NFAM=7
8	91410587	234080	N	<DEL>	1354.86	PASS	SVTYPE=DEL;POS=91410587;SVLEN=-3541;END=91414128;STRANDS=+-:47;CIPOS=-24,24;CIEND=-30,24;CIPOS95=0,0;CIEND95=0,0;SU=47;PE=36;SR=11;ALG=PROD;AF=0.0001782;NSAMP=3;MSQ=451.62;AN=16834;AC=3;NS=8438;AC_Hom=0;AC_Het=3;AC_Hemi=0;MAF=0.000177767;HWE=1;NFAM=3
8	91445625	234081_1	N	N[8:91445702[	237.06	LOW	SVTYPE=BND;POS=91445625;STRANDS=+-:9;CIPOS=-4,3;CIEND=-4,3;CIPOS95=0,0;CIEND95=0,0;MATEID=234081_2;EVENT=234081;SU=9;PE=0;SR=9;ALG=PROD;AF=5.941e-05;NSAMP=1;MSQ=236.77;AN=16832;AC=1;NS=8437;AC_Hom=0;AC_Het=1;AC_Hemi=0;MAF=5.92628e-05;HWE=1;NFAM=1
8	91445702	234081_2	N	]8:91445625]N	237.06	LOW	SVTYPE=BND;POS=91445625;STRANDS=+-:9;CIPOS=-4,3;CIEND=-4,3;CIPOS95=0,0;CIEND95=0,0;MATEID=234081_1;EVENT=234081;SECONDARY;SU=9;PE=0;SR=9;ALG=PROD;AF=5.941e-05;NSAMP=1;MSQ=236.77;AN=16832;AC=1;NS=8437;AC_Hom=0;AC_Het=1;AC_Hemi=0;MAF=5.92628e-05;HWE=1;NFAM=1
8	91446045	70147_1	N	N[12:83844056[	719.46	LOW	SVTYPE=BND;POS=91446045;STRANDS=+-:12;IMPRECISE;CIPOS=-30,414;CIEND=-424,30;CIPOS95=-30,88;CIEND95=-122,30;MATEID=70147_2;EVENT=70147;SU=12;PE=12;SR=0;ALG=PROD;AF=0.00208;NSAMP=35;MSQ=19.73;AN=16830;AC=35;NS=8436;AC_Hom=0;AC_Het=35;AC_Hemi=0;MAF=0.00207444;HWE=1;NFAM=34
8	91450822	315792	N	<INV>	88572.6	LOW	SVTYPE=INV;POS=91450822;SVLEN=93;END=91450915;STRANDS=++:1475,--:2814;CIPOS=-20,12;CIEND=0,2;CIPOS95=0,0;CIEND95=0,0;SU=4289;PE=3813;SR=476;ALG=PROD;AF=0.05037;NSAMP=845;MSQ=104.69;AN=16834;AC=848;NS=8438;AC_Hom=6;AC_Het=843;AC_Hemi=0;MAF=0.0503081;HWE=9.46255e-07;NFAM=830
8	91487527	35641_2	N	]2:113421401]N	164.75	LOW	SVTYPE=BND;POS=91487527;STRANDS=+-:10;IMPRECISE;CIPOS=-317,50;CIEND=-50,307;CIPOS95=-77,50;CIEND95=-50,75;MATEID=35641_1;EVENT=35641;SECONDARY;SU=10;PE=10;SR=0;ALG=PROD;AF=5.94e-05;NSAMP=1;MSQ=164.75;AN=16834;AC=1;NS=8438;AC_Hom=0;AC_Het=1;AC_Hemi=0;MAF=5.92557e-05;HWE=1;NFAM=1
8	91487539	35640_2	N	N[2:113404139[	134.57	LOW	SVTYPE=BND;POS=91487539;STRANDS=-+:4;IMPRECISE;CIPOS=-50,470;CIEND=-338,50;CIPOS95=-50,149;CIEND95=-148,50;MATEID=35640_1;EVENT=35640;SECONDARY;SU=4;PE=4;SR=0;ALG=PROD;AF=5.94e-05;NSAMP=1;MSQ=134.57;AN=16834;AC=1;NS=8438;AC_Hom=0;AC_Het=1;AC_Hemi=0;MAF=5.92557e-05;HWE=1;NFAM=1
8	91487540	35639_2	N	N[2:113403491[	368.45	PASS	SVTYPE=BND;POS=91487540;STRANDS=-+:21;CIPOS=-48,50;CIEND=-43,42;CIPOS95=0,0;CIEND95=0,0;MATEID=35639_1;EVENT=35639;SECONDARY;SU=21;PE=10;SR=11;ALG=PROD;AF=5.94e-05;NSAMP=1;MSQ=368.45;AN=16834;AC=1;NS=8438;AC_Hom=0;AC_Het=1;AC_Hemi=0;MAF=5.92557e-05;HWE=1;NFAM=1
8	91515431	234082	N	<DEL:ME:SINE|Alu|AluYb8>	1.05312e+06	PASS	SVTYPE=MEI;POS=91515431;SVLEN=-252;END=91515683;STRANDS=+-:23365;CIPOS=0,0;CIEND=0,0;CIPOS95=0,0;CIEND95=0,0;SU=23365;PE=2765;SR=20600;ALG=PROD;AF=0.1724;NSAMP=2364;MSQ=445.21;AN=16834;AC=2902;NS=8438;AC_Hom=1078;AC_Het=1826;AC_Hemi=0;MAF=0.172079;HWE=0;NFAM=2297
8	91529944	234083_1	N	N[8:91530007[	233.81	LOW	SVTYPE=BND;POS=91529944;STRANDS=+-:7;CIPOS=-5,4;CIEND=-5,4;CIPOS95=0,0;CIEND95=0,0;MATEID=234083_2;EVENT=234083;SU=7;PE=0;SR=7;ALG=PROD;AF=0.0001188;NSAMP=2;MSQ=116.85;AN=16834;AC=2;NS=8438;AC_Hom=0;AC_Het=2;AC_Hemi=0;MAF=0.000118511;HWE=1;NFAM=2
8	91530007	234083_2	N	]8:91529944]N	233.81	LOW	SVTYPE=BND;POS=91529944;STRANDS=+-:7;CIPOS=-5,4;CIEND=-5,4;CIPOS95=0,0;CIEND95=0,0;MATEID=234083_1;EVENT=234083;SECONDARY;SU=7;PE=0;SR=7;ALG=PROD;AF=0.0001188;NSAMP=2;MSQ=116.85;AN=16834;AC=2;NS=8438;AC_Hom=0;AC_Het=2;AC_Hemi=0;MAF=0.000118511;HWE=1;NFAM=2
8	91545305	234084	N	<DEL>	74277.3	PASS	SVTYPE=DEL;POS=91545305;SVLEN=-706;END=91546011;STRANDS=+-:3257;CIPOS=0,0;CIEND=0,0;CIPOS95=0,0;CIEND95=0,0;SU=3257;PE=1795;SR=1462;ALG=PROD;AF=0.01081;NSAMP=180;MSQ=412.65;AN=16834;AC=182;NS=8438;AC_Hom=4;AC_Het=178;AC_Hemi=0;MAF=0.0107845;HWE=0.25531;NFAM=176
8	91571072	69909_1	N	[11:133224101[N	172802	LOW	SVTYPE=BND;POS=91571072;STRANDS=--:4;CIPOS=-9,8;CIEND=-9,8;CIPOS95=0,0;CIEND95=0,0;MATEID=69909_2;EVENT=69909;SU=4;PE=0;SR=4;ALG=PROD;AF=0.1928;NSAMP=3245;MSQ=52.85;AN=16834;AC=3245;NS=8438;AC_Hom=0;AC_Het=3250;AC_Hemi=0;MAF=0.192581;HWE=0;NFAM=2812
8	91580604	234085	N	<DEL>	329.7	PASS	SVTYPE=DEL;POS=91580604;SVLEN=-1161;END=91581765;STRANDS=+-:14;CIPOS=-10,10;CIEND=-10,9;CIPOS95=0,0;CIEND95=0,0;SU=14;PE=5;SR=9;ALG=PROD;AF=5.94e-05;NSAMP=1;MSQ=329.7;AN=16834;AC=1;NS=8438;AC_Hom=0;AC_Het=1;AC_Hemi=0;MAF=5.92557e-05;HWE=1;NFAM=1
8	91581514	234086	N	<DEL>	549.33	PASS	SVTYPE=DEL;POS=91581514;SVLEN=-206;END=91581720;STRANDS=+-:7;CIPOS=-6,4;CIEND=-6,5;CIPOS95=0,0;CIEND95=0,0;SU=7;PE=0;SR=7;ALG=PROD;AF=0.0002376;NSAMP=4;MSQ=136.07;AN=16834;AC=4;NS=8438;AC_Hom=0;AC_Het=4;AC_Hemi=0;MAF=0.000237023;HWE=1;NFAM=3
8	91582060	286927	N	<DUP>	69.44	PASS	SVTYPE=DUP;POS=91582060;SVLEN=19165;END=91601225;STRANDS=-+:10;CIPOS=-10,10;CIEND=-9,7;CIPOS95=0,0;CIEND95=0,0;SU=10;PE=6;SR=4;ALG=PROD;AF=5.94e-05;NSAMP=1;MSQ=69;AN=16834;AC=1;NS=8438;AC_Hom=0;AC_Het=1;AC_Hemi=0;MAF=5.92557e-05;HWE=1;NFAM=1
8	91586049	35642_2	N	N[2:33857069[	83.93	LOW	SVTYPE=BND;POS=91586049;STRANDS=-+:8;CIPOS=-29,28;CIEND=-27,28;CIPOS95=0,0;CIEND95=0,0;MATEID=35642_1;EVENT=35642;SECONDARY;SU=8;PE=0;SR=8;ALG=PROD;AF=0.0002376;NSAMP=4;MSQ=18.08;AN=16834;AC=4;NS=8438;AC_Hom=0;AC_Het=4;AC_Hemi=0;MAF=0.000237023;HWE=1;NFAM=4
8	91616701	234087_1	N	N[8:91617454[	126017	PASS	SVTYPE=BND;POS=91616701;STRANDS=+-:5631;CIPOS=-1,1;CIEND=-1,0;CIPOS95=0,0;CIEND95=0,0;MATEID=234087_2;EVENT=234087;SU=5631;PE=3657;SR=1974;ALG=PROD;AF=0.01818;NSAMP=306;MSQ=408.8;AN=16834;AC=306;NS=8438;AC_Hom=0;AC_Het=307;AC_Hemi=0;MAF=0.0181915;HWE=0.118914;NFAM=282
8	91616705	286928	N	<DUP>	77343	PASS	SVTYPE=DUP;POS=91616705;SVLEN=1201;END=91617906;STRANDS=-+:6549;CIPOS=0,0;CIEND=0,0;CIPOS95=0,0;CIEND95=0,0;SU=6549;PE=3907;SR=2642;ALG=PROD;AF=0.0297;NSAMP=305;MSQ=251.37;AN=16834;AC=500;NS=8438;AC_Hom=392;AC_Het=111;AC_Hemi=0;MAF=0.0298056;HWE=0;NFAM=281
8	91617454	234087_2	N	]8:91616701]N	126017	PASS	SVTYPE=BND;POS=91616701;STRANDS=+-:5631;CIPOS=-1,0;CIEND=-1,1;CIPOS95=0,0;CIEND95=0,0;MATEID=234087_1;EVENT=234087;SECONDARY;SU=5631;PE=3657;SR=1974;ALG=PROD;AF=0.01818;NSAMP=306;MSQ=408.8;AN=16834;AC=306;NS=8438;AC_Hom=0;AC_Het=307;AC_Hemi=0;MAF=0.0181915;HWE=0.118914;NFAM=282
8	91665280	234088	N	<DEL>	260.69	PASS	SVTYPE=DEL;POS=91665280;SVLEN=-3613;END=91668893;STRANDS=+-:14;CIPOS=-6,5;CIEND=-6,3;CIPOS95=0,0;CIEND95=0,0;SU=14;PE=8;SR=6;ALG=PROD;AF=5.94e-05;NSAMP=1;MSQ=260.69;AN=16834;AC=1;NS=8438;AC_Hom=0;AC_Het=1;AC_Hemi=0;MAF=5.92557e-05;HWE=1;NFAM=1
8	91704891	286929	N	<DUP>	1960.78	PASS	SVTYPE=DUP;POS=91704891;SVLEN=28696;END=91733587;STRANDS=-+:204;CIPOS=-23,21;CIEND=-24,22;CIPOS95=0,0;CIEND95=0,0;SU=204;PE=108;SR=96;ALG=PROD;AF=0.0007128;NSAMP=11;MSQ=178.17;AN=16834;AC=12;NS=8438;AC_Hom=2;AC_Het=10;AC_Hemi=0;MAF=0.000711069;HWE=0.0039059;NFAM=3
8	91713696	234089	N	<DEL>	461.26	PASS	SVTYPE=DEL;POS=91713696;SVLEN=-18585;END=91732281;STRANDS=+-:24;CIPOS=-2,1;CIEND=-3,1;CIPOS95=0,0;CIEND95=0,0;SU=24;PE=12;SR=12;ALG=PROD;AF=5.94e-05;NSAMP=1;MSQ=461.26;AN=16834;AC=1;NS=8438;AC_Hom=0;AC_Het=1;AC_Hemi=0;MAF=5.92557e-05;HWE=1;NFAM=1
8	91723827	234090	N	<DEL>	704.29	PASS	SVTYPE=DEL;POS=91723827;SVLEN=-1154;END=91724981;STRANDS=+-:32;CIPOS=-2,1;CIEND=-10,10;CIPOS95=0,0;CIEND95=0,0;SU=32;PE=17;SR=15;ALG=PROD;AF=5.94e-05;NSAMP=1;MSQ=704.29;AN=16834;AC=1;NS=8438;AC_Hom=0;AC_Het=1;AC_Hemi=0;MAF=5.92557e-05;HWE=1;NFAM=1
8	91724514	234091	N	<DEL>	2720.85	PASS	SVTYPE=DEL;POS=91724514;SVLEN=-5133;END=91729647;STRANDS=+-:116;CIPOS=-5,6;CIEND=-10,6;CIPOS95=0,0;CIEND95=0,0;SU=116;PE=78;SR=38;ALG=PROD;AF=0.0004752;NSAMP=8;MSQ=340.11;AN=16834;AC=8;NS=8438;AC_Hom=0;AC_Het=8;AC_Hemi=0;MAF=0.000474046;HWE=1;NFAM=8
8	91740657	234092	N	<DEL:ME:LINE|L1|L1PA6>	524.38	PASS	SVTYPE=MEI;POS=91740657;SVLEN=-5741;END=91746398;STRANDS=+-:21;CIPOS=-5,7;CIEND=-8,2;CIPOS95=0,0;CIEND95=0,0;SU=21;PE=17;SR=4;ALG=PROD;AF=5.94e-05;NSAMP=1;MSQ=524.38;AN=16834;AC=1;NS=8438;AC_Hom=0;AC_Het=1;AC_Hemi=0;MAF=5.92557e-05;HWE=1;NFAM=1
8	91746777	234093	N	<DEL>	878.13	PASS	SVTYPE=DEL;POS=91746777;SVLEN=-1053;END=91747830;STRANDS=+-:37;CIPOS=-22,21;CIEND=-22,21;CIPOS95=0,0;CIEND95=0,0;SU=37;PE=18;SR=19;ALG=PROD;AF=0.0001188;NSAMP=2;MSQ=439.06;AN=16834;AC=2;NS=8438;AC_Hom=0;AC_Het=2;AC_Hemi=0;MAF=0.000118511;HWE=1;NFAM=1
8	91747743	35643_2	N	N]2:147219560]	28.17	LOW	SVTYPE=BND;POS=91747743;STRANDS=++:14;CIPOS=-25,24;CIEND=-25,24;CIPOS95=0,0;CIEND95=0,0;MATEID=35643_1;EVENT=35643;SECONDARY;SU=14;PE=0;SR=14;ALG=PROD;AF=0.0001188;NSAMP=2;MSQ=13.46;AN=16834;AC=2;NS=8438;AC_Hom=0;AC_Het=2;AC_Hemi=0;MAF=0.000118511;HWE=1;NFAM=2
8	91766633	234094	N	<DEL>	1213.68	PASS	SVTYPE=DEL;POS=91766633;SVLEN=-133;END=91766766;STRANDS=+-:49;CIPOS=-30,30;CIEND=-27,27;CIPOS95=0,0;CIEND95=0,0;SU=49;PE=0;SR=49;ALG=PROD;AF=0.0004158;NSAMP=7;MSQ=173.38;AN=16834;AC=7;NS=8438;AC_Hom=0;AC_Het=7;AC_Hemi=0;MAF=0.00041479;HWE=1;NFAM=7
8	91768851	9869_2	N	[1:239549116[N	2260.74	LOW	SVTYPE=BND;POS=91768851;STRANDS=--:21;CIPOS=-9,8;CIEND=-9,8;CIPOS95=0,0;CIEND95=0,0;MATEID=9869_1;EVENT=9869;SECONDARY;SU=21;PE=0;SR=21;ALG=PROD;AF=0.006416;NSAMP=108;MSQ=19.48;AN=16834;AC=108;NS=8438;AC_Hom=0;AC_Het=108;AC_Hemi=0;MAF=0.00639962;HWE=1;NFAM=106
8	91780769	234095_1	N	N[8:91780836[	284.8	PASS	SVTYPE=BND;POS=91780769;STRANDS=+-:8;CIPOS=-10,10;CIEND=-4,4;CIPOS95=0,0;CIEND95=0,0;MATEID=234095_2;EVENT=234095;SU=8;PE=0;SR=8;ALG=PROD;AF=5.94e-05;NSAMP=1;MSQ=284.74;AN=16834;AC=1;NS=8438;AC_Hom=0;AC_Het=1;AC_Hemi=0;MAF=5.92557e-05;HWE=1;NFAM=1
8	91780836	234095_2	N	]8:91780769]N	284.8	PASS	SVTYPE=BND;POS=91780769;STRANDS=+-:8;CIPOS=-4,4;CIEND=-10,10;CIPOS95=0,0;CIEND95=0,0;MATEID=234095_1;EVENT=234095;SECONDARY;SU=8;PE=0;SR=8;ALG=PROD;AF=5.94e-05;NSAMP=1;MSQ=284.74;AN=16834;AC=1;NS=8438;AC_Hom=0;AC_Het=1;AC_Hemi=0;MAF=5.92557e-05;HWE=1;NFAM=1
8	91785376	234096_1	N	N[8:91785430[	365.69	LOW	SVTYPE=BND;POS=91785376;STRANDS=+-:14;CIPOS=-25,24;CIEND=-25,24;CIPOS95=0,0;CIEND95=0,0;MATEID=234096_2;EVENT=234096;SU=14;PE=0;SR=14;ALG=PROD;AF=0.0001188;NSAMP=2;MSQ=182.82;AN=16834;AC=2;NS=8438;AC_Hom=0;AC_Het=2;AC_Hemi=0;MAF=0.000118511;HWE=1;NFAM=2
8	91785430	234096_2	N	]8:91785376]N	365.69	LOW	SVTYPE=BND;POS=91785376;STRANDS=+-:14;CIPOS=-25,24;CIEND=-25,24;CIPOS95=0,0;CIEND95=0,0;MATEID=234096_1;EVENT=234096;SECONDARY;SU=14;PE=0;SR=14;ALG=PROD;AF=0.0001188;NSAMP=2;MSQ=182.82;AN=16834;AC=2;NS=8438;AC_Hom=0;AC_Het=2;AC_Hemi=0;MAF=0.000118511;HWE=1;NFAM=2
8	91818257	234097	N	<DEL>	272.78	PASS	SVTYPE=DEL;POS=91818257;SVLEN=-5813;END=91824070;STRANDS=+-:13;CIPOS=-5,4;CIEND=-10,10;CIPOS95=0,0;CIEND95=0,0;SU=13;PE=6;SR=7;ALG=PROD;AF=5.94e-05;NSAMP=1;MSQ=272.78;AN=16834;AC=1;NS=8438;AC_Hom=0;AC_Het=1;AC_Hemi=0;MAF=5.92557e-05;HWE=1;NFAM=1
8	91839488	234098_1	N	N[8:91839691[	115.52	LOW	SVTYPE=BND;POS=91839488;STRANDS=+-:4;IMPRECISE;CIPOS=-10,132;CIEND=-75,10;CIPOS95=-3,65;CIEND95=-44,2;MATEID=234098_2;EVENT=234098;SU=4;PE=4;SR=0;ALG=PROD;AF=0.000297;NSAMP=5;MSQ=20.03;AN=16834;AC=5;NS=8438;AC_Hom=0;AC_Het=5;AC_Hemi=0;MAF=0.000296279;HWE=1;NFAM=5
8	91839691	234098_2	N	]8:91839488]N	115.52	LOW	SVTYPE=BND;POS=91839488;STRANDS=+-:4;IMPRECISE;CIPOS=-75,10;CIEND=-10,132;CIPOS95=-44,2;CIEND95=-3,65;MATEID=234098_1;EVENT=234098;SECONDARY;SU=4;PE=4;SR=0;ALG=PROD;AF=0.000297;NSAMP=5;MSQ=20.03;AN=16834;AC=5;NS=8438;AC_Hom=0;AC_Het=5;AC_Hemi=0;MAF=0.000296279;HWE=1;NFAM=5
8	91851402	71375_1	N	N[17:73773540[	89.8	LOW	SVTYPE=BND;POS=91851402;STRANDS=+-:5;IMPRECISE;CIPOS=-10,381;CIEND=-335,10;CIPOS95=-1,127;CIEND95=-144,1;MATEID=71375_2;EVENT=71375;SU=5;PE=5;SR=0;ALG=PROD;AF=5.94e-05;NSAMP=1;MSQ=89.8;AN=16834;AC=1;NS=8438;AC_Hom=0;AC_Het=1;AC_Hemi=0;MAF=5.92557e-05;HWE=1;NFAM=1
8	91891259	44686_2	N	N[3:85477507[	91.73	LOW	SVTYPE=BND;POS=91891259;STRANDS=-+:11;CIPOS=-25,24;CIEND=-25,24;CIPOS95=0,0;CIEND95=0,0;MATEID=44686_1;EVENT=44686;SECONDARY;SU=11;PE=0;SR=11;ALG=PROD;AF=0.0001188;NSAMP=2;MSQ=45.28;AN=16834;AC=2;NS=8438;AC_Hom=0;AC_Het=2;AC_Hemi=0;MAF=0.000118511;HWE=1;NFAM=2
8	91919061	71579_1	N	N]18:73272591]	123.59	LOW	SVTYPE=BND;POS=91919061;STRANDS=++:4;IMPRECISE;CIPOS=-30,397;CIEND=-29,503;CIPOS95=-30,106;CIEND95=-29,166;MATEID=71579_2;EVENT=71579;SU=4;PE=4;SR=0;ALG=PROD;AF=0.000297;NSAMP=5;MSQ=21.55;AN=16834;AC=5;NS=8438;AC_Hom=0;AC_Het=5;AC_Hemi=0;MAF=0.000296279;HWE=1;NFAM=5
8	91919107	286930_1	N	]8:99085763]N	7847.08	LOW	SVTYPE=BND;POS=91919107;STRANDS=-+:23;IMPRECISE;CIPOS=-10,10;CIEND=-6,10;CIPOS95=0,0;CIEND95=-1,1;MATEID=286930_2;EVENT=286930;SU=23;PE=15;SR=8;ALG=PROD;AF=0.04099;NSAMP=672;MSQ=10.41;AN=16834;AC=690;NS=8438;AC_Hom=36;AC_Het=655;AC_Hemi=0;MAF=0.0409457;HWE=0.267079;NFAM=671
8	91919132	71985_1	N	N]20:57103307]	12.16	LOW	SVTYPE=BND;POS=91919132;STRANDS=++:4;CIPOS=-9,8;CIEND=-9,8;CIPOS95=0,0;CIEND95=0,0;MATEID=71985_2;EVENT=71985;SU=4;PE=0;SR=4;ALG=PROD;AF=5.94e-05;NSAMP=1;MSQ=9.47;AN=16834;AC=1;NS=8438;AC_Hom=0;AC_Het=1;AC_Hemi=0;MAF=5.92557e-05;HWE=1;NFAM=1
8	91919134	44687_2	N	N]3:131114376]	41505.6	LOW	SVTYPE=BND;POS=91919134;STRANDS=++:21;CIPOS=-29,28;CIEND=-27,28;CIPOS95=0,0;CIEND95=0,0;MATEID=44687_1;EVENT=44687;SECONDARY;SU=21;PE=2;SR=19;ALG=PROD;AF=0.1015;NSAMP=1703;MSQ=23.73;AN=16834;AC=1709;NS=8438;AC_Hom=12;AC_Het=1700;AC_Hemi=0;MAF=0.101446;HWE=4.41107e-33;NFAM=1650
8	91919134	44688_2	N	N[3:35309460[	6421.74	LOW	SVTYPE=BND;POS=91919134;STRANDS=-+:8;CIPOS=-49,48;CIEND=-49,48;CIPOS95=0,0;CIEND95=0,0;MATEID=44688_1;EVENT=44688;SECONDARY;SU=8;PE=0;SR=8;ALG=PROD;AF=0.01586;NSAMP=267;MSQ=22.64;AN=16834;AC=267;NS=8438;AC_Hom=0;AC_Het=267;AC_Hemi=0;MAF=0.0158213;HWE=0.277317;NFAM=266
8	91919134	51485_2	N	N[4:94445937[	29766	LOW	SVTYPE=BND;POS=91919134;STRANDS=-+:98;CIPOS=-9,8;CIEND=-9,8;CIPOS95=0,0;CIEND95=0,0;MATEID=51485_1;EVENT=51485;SECONDARY;SU=98;PE=0;SR=98;ALG=PROD;AF=0.06618;NSAMP=1112;MSQ=25.85;AN=16834;AC=1114;NS=8438;AC_Hom=4;AC_Het=1111;AC_Hemi=0;MAF=0.0660702;HWE=1.54689e-14;NFAM=1088
8	91919134	62892_2	N	[6:159224699[N	25.09	LOW	SVTYPE=BND;POS=91919134;STRANDS=--:4,++:10;IMPRECISE;CIPOS=-63,49;CIEND=-133,46;CIPOS95=-14,14;CIEND95=-84,46;MATEID=62892_1;EVENT=62892;SECONDARY;SU=14;PE=3;SR=11;ALG=SUM;AF=0.0001188;NSAMP=2;MSQ=7.05;AN=16834;AC=2;NS=8438;AC_Hom=0;AC_Het=2;AC_Hemi=0;MAF=0.000118511;HWE=1;NFAM=2
8	91919138	234100_1	N	N[8:99085666[	30122.8	LOW	SVTYPE=BND;POS=91919138;STRANDS=+-:50;IMPRECISE;CIPOS=-10,30;CIEND=-30,11;CIPOS95=0,0;CIEND95=-1,1;MATEID=234100_2;EVENT=234100;SU=50;PE=38;SR=12;ALG=PROD;AF=0.06386;NSAMP=1075;MSQ=27.12;AN=16834;AC=1075;NS=8438;AC_Hom=0;AC_Het=1076;AC_Hemi=0;MAF=0.0637592;HWE=2.23114e-16;NFAM=1049
8	91930193	62893_2	N	]6:64384188]N	20867.5	LOW	SVTYPE=BND;POS=91930193;STRANDS=-+:8108,+-:10;CIPOS=-635,28;CIEND=-31,345;CIPOS95=0,0;CIEND95=0,0;MATEID=62893_1;EVENT=62893;SECONDARY;SU=8118;PE=2591;SR=5527;ALG=SUM;AF=0.03707;NSAMP=624;MSQ=32.69;RETAINED;AN=16834;AC=624;NS=8438;AC_Hom=0;AC_Het=624;AC_Hemi=0;MAF=0.0369756;HWE=1.02704e-05;NFAM=608
8	91930236	72396_1	N	N]9:116713719]	34289.9	LOW	SVTYPE=BND;POS=91930236;STRANDS=++:12,-+:13;IMPRECISE;CIPOS=-123,48;CIEND=-49,54;CIPOS95=-77,48;CIEND95=-4,4;MATEID=72396_2;EVENT=72396;SU=25;PE=5;SR=20;ALG=SUM;AF=0.07431;NSAMP=1251;MSQ=26.57;AN=16834;AC=1251;NS=8438;AC_Hom=0;AC_Het=1255;AC_Hemi=0;MAF=0.074366;HWE=2.49898e-22;NFAM=1152
8	92001325	234101	N	<DEL>	401.58	PASS	SVTYPE=DEL;POS=92001325;SVLEN=-2865;END=92004190;STRANDS=+-:17;CIPOS=-7,10;CIEND=-6,2;CIPOS95=0,0;CIEND95=0,0;SU=17;PE=11;SR=6;ALG=PROD;AF=5.94e-05;NSAMP=1;MSQ=401.58;AN=16834;AC=1;NS=8438;AC_Hom=0;AC_Het=1;AC_Hemi=0;MAF=5.92557e-05;HWE=1;NFAM=1
8	92016231	44689_2	N	N[3:151449727[	236.05	LOW	SVTYPE=BND;POS=92016231;STRANDS=-+:105;CIPOS=-5,4;CIEND=-5,4;CIPOS95=0,0;CIEND95=0,0;MATEID=44689_1;EVENT=44689;SECONDARY;SU=105;PE=1;SR=104;ALG=PROD;AF=0.0006534;NSAMP=11;MSQ=19.72;AN=16834;AC=11;NS=8438;AC_Hom=0;AC_Het=11;AC_Hemi=0;MAF=0.000651813;HWE=1;NFAM=11
8	92039655	234103_1	N	N[8:92039906[	3321.83	PASS	SVTYPE=BND;POS=92039655;STRANDS=+-:91;CIPOS=-4,3;CIEND=-7,8;CIPOS95=0,0;CIEND95=0,0;MATEID=234103_2;EVENT=234103;SU=91;PE=6;SR=85;ALG=PROD;AF=0.0007128;NSAMP=12;MSQ=276.67;AN=16834;AC=12;NS=8438;AC_Hom=0;AC_Het=12;AC_Hemi=0;MAF=0.000711069;HWE=1;NFAM=11
8	92039906	234103_2	N	]8:92039655]N	3321.83	PASS	SVTYPE=BND;POS=92039655;STRANDS=+-:91;CIPOS=-7,8;CIEND=-4,3;CIPOS95=0,0;CIEND95=0,0;MATEID=234103_1;EVENT=234103;SECONDARY;SU=91;PE=6;SR=85;ALG=PROD;AF=0.0007128;NSAMP=12;MSQ=276.67;AN=16834;AC=12;NS=8438;AC_Hom=0;AC_Het=12;AC_Hemi=0;MAF=0.000711069;HWE=1;NFAM=11
8	92093308	234104	N	<DEL>	121022	PASS	SVTYPE=DEL;POS=92093308;SVLEN=-586;END=92093894;STRANDS=+-:4878;CIPOS=0,1;CIEND=-1,0;CIPOS95=0,0;CIEND95=0,0;SU=4878;PE=3013;SR=1865;ALG=PROD;AF=0.01687;NSAMP=278;MSQ=435.33;AN=16834;AC=284;NS=8438;AC_Hom=12;AC_Het=272;AC_Hemi=0;MAF=0.0168286;HWE=0.0319835;NFAM=253
8	92094118	234105	N	<DEL>	962.2	PASS	SVTYPE=DEL;POS=92094118;SVLEN=-98;END=92094216;STRANDS=+-:31;CIPOS=-24,22;CIEND=-25,24;CIPOS95=0,0;CIEND95=0,0;SU=31;PE=0;SR=31;ALG=PROD;AF=0.0001782;NSAMP=3;MSQ=320.72;AN=16834;AC=3;NS=8438;AC_Hom=0;AC_Het=3;AC_Hemi=0;MAF=0.000177767;HWE=1;NFAM=3
8	92100668	234106	N	<DEL>	713.31	PASS	SVTYPE=DEL;POS=92100668;SVLEN=-2266;END=92102934;STRANDS=+-:29;CIPOS=-7,10;CIEND=-5,1;CIPOS95=0,0;CIEND95=0,0;SU=29;PE=23;SR=6;ALG=PROD;AF=5.94e-05;NSAMP=1;MSQ=713.31;AN=16834;AC=1;NS=8438;AC_Hom=0;AC_Het=1;AC_Hemi=0;MAF=5.92557e-05;HWE=1;NFAM=1
8	92108669	68152_2	N	N]7:156903661]	116.47	LOW	SVTYPE=BND;POS=92108669;STRANDS=++:13;CIPOS=-4,3;CIEND=-4,3;CIPOS95=0,0;CIEND95=0,0;MATEID=68152_1;EVENT=68152;SECONDARY;SU=13;PE=5;SR=8;ALG=PROD;AF=5.94e-05;NSAMP=1;MSQ=116.47;AN=16834;AC=1;NS=8438;AC_Hom=0;AC_Het=1;AC_Hemi=0;MAF=5.92557e-05;HWE=1;NFAM=1
8	92115505	234107	N	<DEL>	126864	PASS	SVTYPE=DEL;POS=92115505;SVLEN=-70122;END=92185627;STRANDS=+-:5215;CIPOS=-3,3;CIEND=-1,0;CIPOS95=0,0;CIEND95=0,0;SU=5215;PE=3092;SR=2123;ALG=PROD;AF=0.01729;NSAMP=285;MSQ=439.41;AN=16834;AC=291;NS=8438;AC_Hom=12;AC_Het=282;AC_Hemi=0;MAF=0.0174212;HWE=0.0426185;NFAM=264
8	92126797	234108	N	<DEL>	146.72	PASS	SVTYPE=DEL;POS=92126797;SVLEN=-1154;END=92127951;STRANDS=+-:9;CIPOS=-7,10;CIEND=-9,6;CIPOS95=0,0;CIEND95=0,0;SU=9;PE=5;SR=4;ALG=PROD;AF=5.945e-05;NSAMP=1;MSQ=146.72;AN=16822;AC=1;NS=8432;AC_Hom=0;AC_Het=1;AC_Hemi=0;MAF=5.92979e-05;HWE=1;NFAM=1
8	92132974	234109_1	N	N[8:92133394[	27.17	LOW	SVTYPE=BND;POS=92132974;STRANDS=+-:4;IMPRECISE;CIPOS=-10,418;CIEND=-352,10;CIPOS95=-2,153;CIEND95=-153,2;MATEID=234109_2;EVENT=234109;SU=4;PE=4;SR=0;ALG=PROD;AF=5.945e-05;NSAMP=1;MSQ=26.87;AN=16822;AC=1;NS=8432;AC_Hom=0;AC_Het=1;AC_Hemi=0;MAF=5.92979e-05;HWE=1;NFAM=1
8	92133394	234109_2	N	]8:92132974]N	27.17	LOW	SVTYPE=BND;POS=92132974;STRANDS=+-:4;IMPRECISE;CIPOS=-352,10;CIEND=-10,418;CIPOS95=-153,2;CIEND95=-2,153;MATEID=234109_1;EVENT=234109;SECONDARY;SU=4;PE=4;SR=0;ALG=PROD;AF=5.945e-05;NSAMP=1;MSQ=26.87;AN=16822;AC=1;NS=8432;AC_Hom=0;AC_Het=1;AC_Hemi=0;MAF=5.92979e-05;HWE=1;NFAM=1
8	92151692	234110_1	N	N[8:92151768[	248.74	LOW	SVTYPE=BND;POS=92151692;STRANDS=+-:6;CIPOS=-6,5;CIEND=-6,5;CIPOS95=0,0;CIEND95=0,0;MATEID=234110_2;EVENT=234110;SU=6;PE=0;SR=6;ALG=PROD;AF=5.945e-05;NSAMP=1;MSQ=224.93;AN=16822;AC=1;NS=8432;AC_Hom=0;AC_Het=1;AC_Hemi=0;MAF=5.92979e-05;HWE=1;NFAM=1
8	92151768	234110_2	N	]8:92151692]N	248.74	LOW	SVTYPE=BND;POS=92151692;STRANDS=+-:6;CIPOS=-6,5;CIEND=-6,5;CIPOS95=0,0;CIEND95=0,0;MATEID=234110_1;EVENT=234110;SECONDARY;SU=6;PE=0;SR=6;ALG=PROD;AF=5.945e-05;NSAMP=1;MSQ=224.93;AN=16822;AC=1;NS=8432;AC_Hom=0;AC_Het=1;AC_Hemi=0;MAF=5.92979e-05;HWE=1;NFAM=1
8	92152872	234111	N	<DEL:ME:SINE|Alu|AluYa5>	6.09987e+06	PASS	SVTYPE=MEI;POS=92152872;SVLEN=-308;END=92153180;STRANDS=+-:130985;CIPOS=0,0;CIEND=0,0;CIPOS95=0,0;CIEND95=0,0;SU=130985;PE=29963;SR=101022;ALG=PROD;AF=0.6608;NSAMP=7268;MSQ=837.8;AN=16822;AC=11116;NS=8432;AC_Hom=7710;AC_Het=3423;AC_Hemi=0;MAF=0.339836;HWE=3.32159e-18;NFAM=6392
8	92157856	57497_2	N	[5:109480198[N	240.2	LOW	SVTYPE=BND;POS=92157856;STRANDS=--:21;IMPRECISE;CIPOS=-218,50;CIEND=-521,47;CIPOS95=-45,45;CIEND95=-121,47;MATEID=57497_1;EVENT=57497;SECONDARY;SU=21;PE=21;SR=0;ALG=PROD;AF=0.000297;NSAMP=5;MSQ=48.04;AN=16834;AC=5;NS=8438;AC_Hom=0;AC_Het=5;AC_Hemi=0;MAF=0.000296279;HWE=1;NFAM=5
8	92163608	315793	N	<INV>	111.05	LOW	SVTYPE=INV;POS=92163608;SVLEN=2167;END=92165775;STRANDS=++:4,--:5;IMPRECISE;CIPOS=-53,30;CIEND=-94,30;CIPOS95=-23,23;CIEND95=-61,30;SU=9;PE=9;SR=0;ALG=PROD;AF=0.0001189;NSAMP=2;MSQ=55.36;AN=16822;AC=2;NS=8432;AC_Hom=0;AC_Het=2;AC_Hemi=0;MAF=0.000118596;HWE=1;NFAM=2
8	92168705	234112	N	<DEL>	1271.56	PASS	SVTYPE=DEL;POS=92168705;SVLEN=-406;END=92169111;STRANDS=+-:44;CIPOS=-2,1;CIEND=-2,0;CIPOS95=0,0;CIEND95=0,0;SU=44;PE=32;SR=12;ALG=PROD;AF=5.945e-05;NSAMP=1;MSQ=1271.14;AN=16822;AC=1;NS=8432;AC_Hom=0;AC_Het=1;AC_Hemi=0;MAF=5.92979e-05;HWE=1;NFAM=1
8	92186284	69783_1	N	N[11:90133210[	105.27	LOW	SVTYPE=BND;POS=92186284;STRANDS=+-:18;CIPOS=-10,10;CIEND=-10,10;CIPOS95=0,0;CIEND95=0,0;MATEID=69783_2;EVENT=69783;SU=18;PE=0;SR=18;ALG=PROD;AF=0.000297;NSAMP=5;MSQ=15.4;AN=16834;AC=5;NS=8438;AC_Hom=0;AC_Het=5;AC_Hemi=0;MAF=0.000296279;HWE=1;NFAM=5
8	92186284	9871_2	N	N[1:29312326[	143970	LOW	SVTYPE=BND;POS=92186284;STRANDS=-+:4;CIPOS=-9,8;CIEND=-9,8;CIPOS95=0,0;CIEND95=0,0;MATEID=9871_1;EVENT=9871;SECONDARY;SU=4;PE=0;SR=4;ALG=PROD;AF=0.1654;NSAMP=2784;MSQ=51.38;AN=16834;AC=2784;NS=8438;AC_Hom=0;AC_Het=2787;AC_Hemi=0;MAF=0.165146;HWE=0;NFAM=2478
8	92187091	234113	N	<DEL>	3734.05	PASS	SVTYPE=DEL;POS=92187091;SVLEN=-3641;END=92190732;STRANDS=+-:177;CIPOS=-4,3;CIEND=-5,2;CIPOS95=0,0;CIEND95=0,0;SU=177;PE=96;SR=81;ALG=PROD;AF=0.000594;NSAMP=10;MSQ=373.4;AN=16834;AC=10;NS=8438;AC_Hom=0;AC_Het=10;AC_Hemi=0;MAF=0.000592557;HWE=1;NFAM=10
8	92204229	234114	N	<DEL>	342.25	PASS	SVTYPE=DEL;POS=92204229;SVLEN=-29301;END=92233530;STRANDS=+-:15;IMPRECISE;CIPOS=-10,243;CIEND=-267,3;CIPOS95=-2,70;CIEND95=-74,0;SU=15;PE=15;SR=0;ALG=PROD;AF=5.94e-05;NSAMP=1;MSQ=341.4;AN=16834;AC=1;NS=8438;AC_Hom=0;AC_Het=1;AC_Hemi=0;MAF=5.92557e-05;HWE=1;NFAM=1
8	92219091	234116	N	<DEL>	155.67	PASS	SVTYPE=DEL;POS=92219091;SVLEN=-8739;END=92227830;STRANDS=+-:4;IMPRECISE;CIPOS=-10,541;CIEND=-544,10;CIPOS95=0,188;CIEND95=-191,0;SU=4;PE=4;SR=0;ALG=PROD;AF=5.94e-05;NSAMP=1;MSQ=155.67;AN=16834;AC=1;NS=8438;AC_Hom=0;AC_Het=1;AC_Hemi=0;MAF=5.92557e-05;HWE=1;NFAM=1
8	92219092	234115	N	<DEL>	239.65	PASS	SVTYPE=DEL;POS=92219092;SVLEN=-5813;END=92224905;STRANDS=+-:12;CIPOS=-5,4;CIEND=-10,10;CIPOS95=0,0;CIEND95=0,0;SU=12;PE=6;SR=6;ALG=PROD;AF=5.94e-05;NSAMP=1;MSQ=239.65;AN=16834;AC=1;NS=8438;AC_Hom=0;AC_Het=1;AC_Hemi=0;MAF=5.92557e-05;HWE=1;NFAM=1
8	92221504	9872_2	N	N[1:161005684[	52708.8	LOW	SVTYPE=BND;POS=92221504;STRANDS=-+:12;CIPOS=-29,28;CIEND=-29,28;CIPOS95=0,0;CIEND95=0,0;MATEID=9872_1;EVENT=9872;SECONDARY;SU=12;PE=0;SR=12;ALG=PROD;AF=0.1211;NSAMP=2027;MSQ=25.21;AN=16834;AC=2038;NS=8438;AC_Hom=22;AC_Het=2022;AC_Hemi=0;MAF=0.121119;HWE=5.60519e-45;NFAM=1848
8	92225077	234117	N	<DEL>	260.62	PASS	SVTYPE=DEL;POS=92225077;SVLEN=-2753;END=92227830;STRANDS=+-:14;CIPOS=-7,7;CIEND=-4,3;CIPOS95=0,0;CIEND95=0,0;SU=14;PE=5;SR=9;ALG=PROD;AF=5.94e-05;NSAMP=1;MSQ=260.62;AN=16834;AC=1;NS=8438;AC_Hom=0;AC_Het=1;AC_Hemi=0;MAF=5.92557e-05;HWE=1;NFAM=1
8	92234417	234118	N	<DEL>	179.65	PASS	SVTYPE=DEL;POS=92234417;SVLEN=-1088;END=92235505;STRANDS=+-:9;IMPRECISE;CIPOS=-7,9;CIEND=-10,10;CIPOS95=-1,1;CIEND95=-1,0;SU=9;PE=6;SR=3;ALG=PROD;AF=5.94e-05;NSAMP=1;MSQ=179.65;AN=16834;AC=1;NS=8438;AC_Hom=0;AC_Het=1;AC_Hemi=0;MAF=5.92557e-05;HWE=1;NFAM=1
8	92256474	234119	N	<DEL>	416.68	PASS	SVTYPE=DEL;POS=92256474;SVLEN=-483;END=92256957;STRANDS=+-:18;CIPOS=-9,10;CIEND=-4,1;CIPOS95=0,0;CIEND95=0,0;SU=18;PE=9;SR=9;ALG=PROD;AF=5.94e-05;NSAMP=1;MSQ=416.68;AN=16834;AC=1;NS=8438;AC_Hom=0;AC_Het=1;AC_Hemi=0;MAF=5.92557e-05;HWE=1;NFAM=1
8	92276863	234120	N	<DEL>	293.63	PASS	SVTYPE=DEL;POS=92276863;SVLEN=-1854;END=92278717;STRANDS=+-:15;CIPOS=-7,10;CIEND=-5,2;CIPOS95=0,0;CIEND95=0,0;SU=15;PE=8;SR=7;ALG=PROD;AF=5.94e-05;NSAMP=1;MSQ=293.63;AN=16834;AC=1;NS=8438;AC_Hom=0;AC_Het=1;AC_Hemi=0;MAF=5.92557e-05;HWE=1;NFAM=1
8	92279707	234121_1	N	N[8:92279874[	301.87	LOW	SVTYPE=BND;POS=92279707;STRANDS=+-:5;CIPOS=-10,10;CIEND=-10,10;CIPOS95=0,0;CIEND95=0,0;MATEID=234121_2;EVENT=234121;SU=5;PE=0;SR=5;ALG=PROD;AF=0.0001782;NSAMP=3;MSQ=100.49;AN=16834;AC=3;NS=8438;AC_Hom=0;AC_Het=3;AC_Hemi=0;MAF=0.000177767;HWE=1;NFAM=3
8	92279874	234121_2	N	]8:92279707]N	301.87	LOW	SVTYPE=BND;POS=92279707;STRANDS=+-:5;CIPOS=-10,10;CIEND=-10,10;CIPOS95=0,0;CIEND95=0,0;MATEID=234121_1;EVENT=234121;SECONDARY;SU=5;PE=0;SR=5;ALG=PROD;AF=0.0001782;NSAMP=3;MSQ=100.49;AN=16834;AC=3;NS=8438;AC_Hom=0;AC_Het=3;AC_Hemi=0;MAF=0.000177767;HWE=1;NFAM=3
8	92291406	70448_1	N	N[13:79488753[	146.14	LOW	SVTYPE=BND;POS=92291406;STRANDS=+-:21;CIPOS=-48,48;CIEND=-49,48;CIPOS95=0,0;CIEND95=0,0;MATEID=70448_2;EVENT=70448;SU=21;PE=1;SR=20;ALG=PROD;AF=0.0006534;NSAMP=11;MSQ=10.96;AN=16834;AC=11;NS=8438;AC_Hom=0;AC_Het=11;AC_Hemi=0;MAF=0.000651813;HWE=1;NFAM=11
8	92306754	234122_1	N	N[8:92306820[	1627.98	LOW	SVTYPE=BND;POS=92306754;STRANDS=+-:62;CIPOS=-24,22;CIEND=-26,30;CIPOS95=0,0;CIEND95=0,0;MATEID=234122_2;EVENT=234122;SU=62;PE=1;SR=61;ALG=PROD;AF=0.0004158;NSAMP=7;MSQ=232.51;AN=16834;AC=7;NS=8438;AC_Hom=0;AC_Het=7;AC_Hemi=0;MAF=0.00041479;HWE=1;NFAM=7
8	92306820	234122_2	N	]8:92306754]N	1627.98	LOW	SVTYPE=BND;POS=92306754;STRANDS=+-:62;CIPOS=-26,30;CIEND=-24,22;CIPOS95=0,0;CIEND95=0,0;MATEID=234122_1;EVENT=234122;SECONDARY;SU=62;PE=1;SR=61;ALG=PROD;AF=0.0004158;NSAMP=7;MSQ=232.51;AN=16834;AC=7;NS=8438;AC_Hom=0;AC_Het=7;AC_Hemi=0;MAF=0.00041479;HWE=1;NFAM=7
8	92311236	234123_1	N	N[8:92311303[	780.15	LOW	SVTYPE=BND;POS=92311236;STRANDS=+-:26;CIPOS=-46,44;CIEND=-45,44;CIPOS95=0,0;CIEND95=0,0;MATEID=234123_2;EVENT=234123;SU=26;PE=0;SR=26;ALG=PROD;AF=0.0002376;NSAMP=4;MSQ=194.83;AN=16834;AC=4;NS=8438;AC_Hom=0;AC_Het=4;AC_Hemi=0;MAF=0.000237023;HWE=1;NFAM=4
8	92311303	234123_2	N	]8:92311236]N	780.15	LOW	SVTYPE=BND;POS=92311236;STRANDS=+-:26;CIPOS=-45,44;CIEND=-46,44;CIPOS95=0,0;CIEND95=0,0;MATEID=234123_1;EVENT=234123;SECONDARY;SU=26;PE=0;SR=26;ALG=PROD;AF=0.0002376;NSAMP=4;MSQ=194.83;AN=16834;AC=4;NS=8438;AC_Hom=0;AC_Het=4;AC_Hemi=0;MAF=0.000237023;HWE=1;NFAM=4
8	92330201	57498_2	N	N[5:25999634[	6079.28	LOW	SVTYPE=BND;POS=92330201;STRANDS=-+:4;CIPOS=-9,8;CIEND=-9,8;CIPOS95=0,0;CIEND95=0,0;MATEID=57498_1;EVENT=57498;SECONDARY;SU=4;PE=0;SR=4;ALG=PROD;AF=0.01622;NSAMP=272;MSQ=21.2;AN=16834;AC=273;NS=8438;AC_Hom=2;AC_Het=271;AC_Hemi=0;MAF=0.0161768;HWE=0.72795;NFAM=272
8	92339723	234124	N	<DEL>	734.31	PASS	SVTYPE=DEL;POS=92339723;SVLEN=-83;END=92339806;STRANDS=+-:26;CIPOS=-29,28;CIEND=-29,28;CIPOS95=0,0;CIEND95=0,0;SU=26;PE=1;SR=25;ALG=PROD;AF=0.0002376;NSAMP=4;MSQ=183.57;AN=16834;AC=4;NS=8438;AC_Hom=0;AC_Het=4;AC_Hemi=0;MAF=0.000237023;HWE=1;NFAM=4
8	92387747	234126_1	N	N[8:92387808[	252.06	PASS	SVTYPE=BND;POS=92387747;STRANDS=+-:7;CIPOS=-5,4;CIEND=-5,4;CIPOS95=0,0;CIEND95=0,0;MATEID=234126_2;EVENT=234126;SU=7;PE=0;SR=7;ALG=PROD;AF=5.94e-05;NSAMP=1;MSQ=251.8;AN=16834;AC=1;NS=8438;AC_Hom=0;AC_Het=1;AC_Hemi=0;MAF=5.92557e-05;HWE=1;NFAM=1
8	92387808	234126_2	N	]8:92387747]N	252.06	PASS	SVTYPE=BND;POS=92387747;STRANDS=+-:7;CIPOS=-5,4;CIEND=-5,4;CIPOS95=0,0;CIEND95=0,0;MATEID=234126_1;EVENT=234126;SECONDARY;SU=7;PE=0;SR=7;ALG=PROD;AF=5.94e-05;NSAMP=1;MSQ=251.8;AN=16834;AC=1;NS=8438;AC_Hom=0;AC_Het=1;AC_Hemi=0;MAF=5.92557e-05;HWE=1;NFAM=1
8	92396259	69795_1	N	N]11:103454625]	359.44	PASS	SVTYPE=BND;POS=92396259;STRANDS=++:25;CIPOS=-3,2;CIEND=-3,3;CIPOS95=0,0;CIEND95=0,0;MATEID=69795_2;EVENT=69795;SU=25;PE=16;SR=9;ALG=PROD;AF=5.94e-05;NSAMP=1;MSQ=359.44;AN=16834;AC=1;NS=8438;AC_Hom=0;AC_Het=1;AC_Hemi=0;MAF=5.92557e-05;HWE=1;NFAM=1
8	92396261	69894_1	N	[11:103452858[N	158.55	LOW	SVTYPE=BND;POS=92396261;STRANDS=--:16;CIPOS=-9,3;CIEND=-10,10;CIPOS95=0,0;CIEND95=0,0;MATEID=69894_2;EVENT=69894;SU=16;PE=12;SR=4;ALG=PROD;AF=5.94e-05;NSAMP=1;MSQ=158.55;AN=16834;AC=1;NS=8438;AC_Hom=0;AC_Het=1;AC_Hemi=0;MAF=5.92557e-05;HWE=1;NFAM=1
8	92412181	234127	N	<DEL>	317.61	PASS	SVTYPE=DEL;POS=92412181;SVLEN=-3797;END=92415978;STRANDS=+-:16;CIPOS=-4,3;CIEND=-10,10;CIPOS95=0,0;CIEND95=0,0;SU=16;PE=8;SR=8;ALG=PROD;AF=5.94e-05;NSAMP=1;MSQ=317.61;AN=16834;AC=1;NS=8438;AC_Hom=0;AC_Het=1;AC_Hemi=0;MAF=5.92557e-05;HWE=1;NFAM=1
8	92520349	234128_1	N	N[8:92520427[	282.45	LOW	SVTYPE=BND;POS=92520349;STRANDS=+-:14;CIPOS=-24,23;CIEND=-24,23;CIPOS95=0,0;CIEND95=0,0;MATEID=234128_2;EVENT=234128;SU=14;PE=0;SR=14;ALG=PROD;AF=0.0001188;NSAMP=2;MSQ=140.83;AN=16834;AC=2;NS=8438;AC_Hom=0;AC_Het=2;AC_Hemi=0;MAF=0.000118511;HWE=1;NFAM=2
8	92520427	234128_2	N	]8:92520349]N	282.45	LOW	SVTYPE=BND;POS=92520349;STRANDS=+-:14;CIPOS=-24,23;CIEND=-24,23;CIPOS95=0,0;CIEND95=0,0;MATEID=234128_1;EVENT=234128;SECONDARY;SU=14;PE=0;SR=14;ALG=PROD;AF=0.0001188;NSAMP=2;MSQ=140.83;AN=16834;AC=2;NS=8438;AC_Hom=0;AC_Het=2;AC_Hemi=0;MAF=0.000118511;HWE=1;NFAM=2
8	92532391	234129	N	<DEL:ME:LINE|L1|L1HS>	404551	PASS	SVTYPE=MEI;POS=92532391;SVLEN=-8545;END=92540936;STRANDS=+-:18028;CIPOS=0,0;CIEND=0,0;CIPOS95=0,0;CIEND95=0,0;SU=18028;PE=9826;SR=8202;ALG=PROD;AF=0.05744;NSAMP=931;MSQ=434.14;AN=16834;AC=967;NS=8438;AC_Hom=72;AC_Het=896;AC_Hemi=0;MAF=0.0573596;HWE=0.106094;NFAM=879
8	92534208	232898_2	N	]8:65141599]N	354128	LOW	SVTYPE=BND;POS=65141599;STRANDS=+-:12;CIPOS=-29,28;CIEND=-29,28;CIPOS95=0,0;CIEND95=0,0;MATEID=232898_1;EVENT=232898;SECONDARY;SU=12;PE=0;SR=12;ALG=PROD;AF=0.3597;NSAMP=6043;MSQ=58.26;AN=16834;AC=6056;NS=8438;AC_Hom=26;AC_Het=6044;AC_Hemi=0;MAF=0.359682;HWE=0;NFAM=5402
8	92534312	57499_2	N	N]5:79074662]	543306	LOW	SVTYPE=BND;POS=92534312;STRANDS=++:32540,--:1;IMPRECISE;CIPOS=-118,730;CIEND=-411,567;CIPOS95=-104,104;CIEND95=-72,72;MATEID=57499_1;EVENT=57499;SECONDARY;SU=32541;PE=32535;SR=6;ALG=SUM;AF=0.2924;NSAMP=4919;MSQ=110.04;RETAINED;AN=16834;AC=4923;NS=8438;AC_Hom=8;AC_Het=4926;AC_Hemi=0;MAF=0.292368;HWE=0;NFAM=4456
8	92541832	234130	N	<DEL>	2511.07	PASS	SVTYPE=DEL;POS=92541832;SVLEN=-2678;END=92544510;STRANDS=+-:103;CIPOS=-6,10;CIEND=-10,10;CIPOS95=0,0;CIEND95=0,0;SU=103;PE=80;SR=23;ALG=PROD;AF=0.0003564;NSAMP=6;MSQ=418.51;AN=16834;AC=6;NS=8438;AC_Hom=0;AC_Het=6;AC_Hemi=0;MAF=0.000355534;HWE=1;NFAM=6
8	92576934	57501_2	N	N]5:112449714]	2392.61	LOW	SVTYPE=BND;POS=92576934;STRANDS=++:10;IMPRECISE;CIPOS=-25,30;CIEND=-27,27;CIPOS95=0,0;CIEND95=-2,2;MATEID=57501_1;EVENT=57501;SECONDARY;SU=10;PE=5;SR=5;ALG=PROD;AF=0.004812;NSAMP=80;MSQ=29.04;AN=16834;AC=81;NS=8438;AC_Hom=2;AC_Het=79;AC_Hemi=0;MAF=0.00479972;HWE=0.175443;NFAM=79
8	92576934	68153_2	N	N[7:105967884[	16479.2	LOW	SVTYPE=BND;POS=92576934;STRANDS=-+:4;IMPRECISE;CIPOS=-4,10;CIEND=-10,9;CIPOS95=-1,3;CIEND95=-3,3;MATEID=68153_1;EVENT=68153;SECONDARY;SU=4;PE=3;SR=1;ALG=PROD;AF=0.01847;NSAMP=311;MSQ=52.6;AN=16834;AC=311;NS=8438;AC_Hom=0;AC_Het=311;AC_Hemi=0;MAF=0.0184285;HWE=0.121004;NFAM=310
8	92576935	35644_2	N	N[2:129372155[	34416.6	LOW	SVTYPE=BND;POS=92576935;STRANDS=-+:303;IMPRECISE;CIPOS=-3,341;CIEND=-95,10;CIPOS95=-3,41;CIEND95=-2,2;MATEID=35644_1;EVENT=35644;SECONDARY;SU=303;PE=303;SR=0;ALG=PROD;AF=0.04028;NSAMP=677;MSQ=50.41;AN=16834;AC=678;NS=8438;AC_Hom=2;AC_Het=676;AC_Hemi=0;MAF=0.0401754;HWE=2.48969e-05;NFAM=676
8	92591883	234131	N	<DEL>	224.69	PASS	SVTYPE=DEL;POS=92591883;SVLEN=-470;END=92592353;STRANDS=+-:10;CIPOS=-7,5;CIEND=-5,5;CIPOS95=0,0;CIEND95=0,0;SU=10;PE=4;SR=6;ALG=PROD;AF=5.94e-05;NSAMP=1;MSQ=224.68;AN=16834;AC=1;NS=8438;AC_Hom=0;AC_Het=1;AC_Hemi=0;MAF=5.92557e-05;HWE=1;NFAM=1
8	92615514	234132_1	N	N[8:92615788[	15.98	LOW	SVTYPE=BND;POS=92615514;STRANDS=+-:6;CIPOS=-6,5;CIEND=-7,5;CIPOS95=0,0;CIEND95=0,0;MATEID=234132_2;EVENT=234132;SU=6;PE=0;SR=6;ALG=PROD;AF=5.94e-05;NSAMP=1;MSQ=14.79;AN=16834;AC=1;NS=8438;AC_Hom=0;AC_Het=1;AC_Hemi=0;MAF=5.92557e-05;HWE=1;NFAM=1
8	92615788	234132_2	N	]8:92615514]N	15.98	LOW	SVTYPE=BND;POS=92615514;STRANDS=+-:6;CIPOS=-7,5;CIEND=-6,5;CIPOS95=0,0;CIEND95=0,0;MATEID=234132_1;EVENT=234132;SECONDARY;SU=6;PE=0;SR=6;ALG=PROD;AF=5.94e-05;NSAMP=1;MSQ=14.79;AN=16834;AC=1;NS=8438;AC_Hom=0;AC_Het=1;AC_Hemi=0;MAF=5.92557e-05;HWE=1;NFAM=1
8	92630569	234133_1	N	N[8:92630630[	417.82	PASS	SVTYPE=BND;POS=92630569;STRANDS=+-:10;CIPOS=-10,10;CIEND=-4,3;CIPOS95=0,0;CIEND95=0,0;MATEID=234133_2;EVENT=234133;SU=10;PE=1;SR=9;ALG=PROD;AF=5.94e-05;NSAMP=1;MSQ=416.68;AN=16834;AC=1;NS=8438;AC_Hom=0;AC_Het=1;AC_Hemi=0;MAF=5.92557e-05;HWE=1;NFAM=1
8	92630630	234133_2	N	]8:92630569]N	417.82	PASS	SVTYPE=BND;POS=92630569;STRANDS=+-:10;CIPOS=-4,3;CIEND=-10,10;CIPOS95=0,0;CIEND95=0,0;MATEID=234133_1;EVENT=234133;SECONDARY;SU=10;PE=1;SR=9;ALG=PROD;AF=5.94e-05;NSAMP=1;MSQ=416.68;AN=16834;AC=1;NS=8438;AC_Hom=0;AC_Het=1;AC_Hemi=0;MAF=5.92557e-05;HWE=1;NFAM=1
8	92637136	234134	N	<DEL>	1007.32	PASS	SVTYPE=DEL;POS=92637136;SVLEN=-7535;END=92644671;STRANDS=+-:40;CIPOS=-2,1;CIEND=-2,0;CIPOS95=0,0;CIEND95=0,0;SU=40;PE=24;SR=16;ALG=PROD;AF=5.94e-05;NSAMP=1;MSQ=1007.32;AN=16834;AC=1;NS=8438;AC_Hom=0;AC_Het=1;AC_Hemi=0;MAF=5.92557e-05;HWE=1;NFAM=1
8	92667408	234135_1	N	N[8:92670757[	11139.5	LOW	SVTYPE=BND;POS=92667408;STRANDS=+-:10;IMPRECISE;CIPOS=-10,376;CIEND=-298,5;CIPOS95=0,96;CIEND95=-72,0;MATEID=234135_2;EVENT=234135;SU=10;PE=10;SR=0;ALG=PROD;AF=0.02786;NSAMP=469;MSQ=22.69;AN=16834;AC=469;NS=8438;AC_Hom=0;AC_Het=469;AC_Hemi=0;MAF=0.0277909;HWE=0.00203698;NFAM=454
8	92670757	234135_2	N	]8:92667408]N	11139.5	LOW	SVTYPE=BND;POS=92667408;STRANDS=+-:10;IMPRECISE;CIPOS=-298,5;CIEND=-10,376;CIPOS95=-72,0;CIEND95=0,96;MATEID=234135_1;EVENT=234135;SECONDARY;SU=10;PE=10;SR=0;ALG=PROD;AF=0.02786;NSAMP=469;MSQ=22.69;AN=16834;AC=469;NS=8438;AC_Hom=0;AC_Het=469;AC_Hemi=0;MAF=0.0277909;HWE=0.00203698;NFAM=454
8	92694778	72496_1	N	]X:5712250]N	4.64	LOW	SVTYPE=BND;POS=92694778;STRANDS=-+:4;CIPOS=-9,8;CIEND=-9,8;CIPOS95=0,0;CIEND95=0,0;MATEID=72496_2;EVENT=72496;SU=4;PE=0;SR=4;ALG=PROD;AF=5.94e-05;NSAMP=1;MSQ=4.64;AN=16834;AC=1;NS=8438;AC_Hom=0;AC_Het=1;AC_Hemi=0;MAF=5.92557e-05;HWE=1;NFAM=1
8	92712207	234136	N	<DEL:ME:SINE|Alu|AluYb8>	859376	PASS	SVTYPE=MEI;POS=92712207;SVLEN=-307;END=92712514;STRANDS=+-:19956;CIPOS=0,0;CIEND=0,0;CIPOS95=0,0;CIEND95=0,0;SU=19956;PE=4118;SR=15838;ALG=PROD;AF=0.1253;NSAMP=1812;MSQ=473.15;AN=16834;AC=2110;NS=8438;AC_Hom=600;AC_Het=1514;AC_Hemi=0;MAF=0.125267;HWE=0;NFAM=1780
8	92723658	69585_1	N	[10:123489215[N	2767.43	LOW	SVTYPE=BND;POS=92723658;STRANDS=--:9;IMPRECISE;CIPOS=-450,30;CIEND=-410,30;CIPOS95=-126,30;CIEND95=-126,30;MATEID=69585_2;EVENT=69585;SU=9;PE=9;SR=0;ALG=PROD;AF=0.004455;NSAMP=75;MSQ=36.41;AN=16834;AC=75;NS=8438;AC_Hom=0;AC_Het=75;AC_Hemi=0;MAF=0.00444418;HWE=1;NFAM=74
8	92723672	69345_1	N	N]10:123489441]	149.86	LOW	SVTYPE=BND;POS=92723672;STRANDS=++:9;IMPRECISE;CIPOS=-30,497;CIEND=-30,401;CIPOS95=-30,124;CIEND95=-30,95;MATEID=69345_2;EVENT=69345;SU=9;PE=9;SR=0;ALG=PROD;AF=0.0004158;NSAMP=7;MSQ=20.85;AN=16834;AC=7;NS=8438;AC_Hom=0;AC_Het=7;AC_Hemi=0;MAF=0.00041479;HWE=1;NFAM=7
8	92759183	72318_1	N	]9:80284156]N	26742.4	LOW	SVTYPE=BND;POS=92759183;STRANDS=-+:1389;CIPOS=0,0;CIEND=0,1;CIPOS95=0,0;CIEND95=0,0;MATEID=72318_2;EVENT=72318;SU=1389;PE=0;SR=1389;ALG=PROD;AF=0.04574;NSAMP=770;MSQ=33.86;AN=16834;AC=770;NS=8438;AC_Hom=0;AC_Het=776;AC_Hemi=0;MAF=0.0459825;HWE=1.38252e-08;NFAM=743
8	92762543	234137	N	<DEL>	6987.91	PASS	SVTYPE=DEL;POS=92762543;SVLEN=-1136;END=92763679;STRANDS=+-:480;IMPRECISE;CIPOS=-17,181;CIEND=-139,11;CIPOS95=-7,7;CIEND95=-2,2;SU=480;PE=480;SR=0;ALG=PROD;AF=0.005584;NSAMP=94;MSQ=74.22;AN=16834;AC=94;NS=8438;AC_Hom=0;AC_Het=94;AC_Hemi=0;MAF=0.00557004;HWE=1;NFAM=92
8	92773699	234138	N	<DEL>	284.61	PASS	SVTYPE=DEL;POS=92773699;SVLEN=-1265;END=92774964;STRANDS=+-:16;CIPOS=-4,2;CIEND=-9,10;CIPOS95=0,0;CIEND95=0,0;SU=16;PE=7;SR=9;ALG=PROD;AF=5.94e-05;NSAMP=1;MSQ=284.61;AN=16834;AC=1;NS=8438;AC_Hom=0;AC_Het=1;AC_Hemi=0;MAF=5.92557e-05;HWE=1;NFAM=1
8	92804608	234139	N	<DEL>	128.81	PASS	SVTYPE=DEL;POS=92804608;SVLEN=-5632;END=92810240;STRANDS=+-:6;IMPRECISE;CIPOS=-10,393;CIEND=-225,10;CIPOS95=-2,104;CIEND95=-118,1;SU=6;PE=6;SR=0;ALG=PROD;AF=5.94e-05;NSAMP=1;MSQ=128.81;AN=16834;AC=1;NS=8438;AC_Hom=0;AC_Het=1;AC_Hemi=0;MAF=5.92557e-05;HWE=1;NFAM=1
8	92811843	234140	N	<DEL>	635.28	PASS	SVTYPE=DEL;POS=92811843;SVLEN=-4961;END=92816804;STRANDS=+-:23;CIPOS=-6,10;CIEND=-10,10;CIPOS95=0,0;CIEND95=0,0;SU=23;PE=18;SR=5;ALG=PROD;AF=5.94e-05;NSAMP=1;MSQ=635.28;AN=16834;AC=1;NS=8438;AC_Hom=0;AC_Het=1;AC_Hemi=0;MAF=5.92557e-05;HWE=1;NFAM=1
8	92827748	234141_1	N	N[8:92827799[	437.55	LOW	SVTYPE=BND;POS=92827748;STRANDS=+-:14;CIPOS=-25,24;CIEND=-25,24;CIPOS95=0,0;CIEND95=0,0;MATEID=234141_2;EVENT=234141;SU=14;PE=0;SR=14;ALG=PROD;AF=0.0002376;NSAMP=4;MSQ=109.37;AN=16834;AC=4;NS=8438;AC_Hom=0;AC_Het=4;AC_Hemi=0;MAF=0.000237023;HWE=1;NFAM=4
8	92827799	234141_2	N	]8:92827748]N	437.55	LOW	SVTYPE=BND;POS=92827748;STRANDS=+-:14;CIPOS=-25,24;CIEND=-25,24;CIPOS95=0,0;CIEND95=0,0;MATEID=234141_1;EVENT=234141;SECONDARY;SU=14;PE=0;SR=14;ALG=PROD;AF=0.0002376;NSAMP=4;MSQ=109.37;AN=16834;AC=4;NS=8438;AC_Hom=0;AC_Het=4;AC_Hemi=0;MAF=0.000237023;HWE=1;NFAM=4
8	92846644	72761_1	N	N[X:116558268[	2742.79	LOW	SVTYPE=BND;POS=92846644;STRANDS=+-:4;IMPRECISE;CIPOS=-10,432;CIEND=-218,10;CIPOS95=-1,164;CIEND95=-107,2;MATEID=72761_2;EVENT=72761;SU=4;PE=4;SR=0;ALG=PROD;AF=0.007693;NSAMP=129;MSQ=17.41;AN=16768;AC=129;NS=8405;AC_Hom=0;AC_Het=129;AC_Hemi=0;MAF=0.007674;HWE=1;NFAM=115
8	92868925	9873_2	N	N]1:72359952]	6.78	LOW	SVTYPE=BND;POS=92868925;STRANDS=++:4;IMPRECISE;CIPOS=-10,399;CIEND=-8,545;CIPOS95=-2,129;CIEND95=0,192;MATEID=9873_1;EVENT=9873;SECONDARY;SU=4;PE=4;SR=0;ALG=PROD;AF=5.94e-05;NSAMP=1;MSQ=6.78;AN=16834;AC=1;NS=8438;AC_Hom=0;AC_Het=1;AC_Hemi=0;MAF=5.92557e-05;HWE=1;NFAM=1
8	92881919	234142_1	N	N[8:92881984[	89.83	LOW	SVTYPE=BND;POS=92881919;STRANDS=+-:4;CIPOS=-9,8;CIEND=-9,8;CIPOS95=0,0;CIEND95=0,0;MATEID=234142_2;EVENT=234142;SU=4;PE=0;SR=4;ALG=PROD;AF=5.94e-05;NSAMP=1;MSQ=89.8;AN=16834;AC=1;NS=8438;AC_Hom=0;AC_Het=1;AC_Hemi=0;MAF=5.92557e-05;HWE=1;NFAM=1
8	92881960	286931	N	<DUP>	38.06	PASS	SVTYPE=DUP;POS=92881960;SVLEN=21870;END=92903830;STRANDS=-+:6;IMPRECISE;CIPOS=-167,10;CIEND=-10,244;CIPOS95=-72,2;CIEND95=-2,90;SU=6;PE=6;SR=0;ALG=PROD;AF=5.94e-05;NSAMP=1;MSQ=37.52;AN=16834;AC=1;NS=8438;AC_Hom=0;AC_Het=1;AC_Hemi=0;MAF=5.92557e-05;HWE=1;NFAM=1
8	92881984	234142_2	N	]8:92881919]N	89.83	LOW	SVTYPE=BND;POS=92881919;STRANDS=+-:4;CIPOS=-9,8;CIEND=-9,8;CIPOS95=0,0;CIEND95=0,0;MATEID=234142_1;EVENT=234142;SECONDARY;SU=4;PE=0;SR=4;ALG=PROD;AF=5.94e-05;NSAMP=1;MSQ=89.8;AN=16834;AC=1;NS=8438;AC_Hom=0;AC_Het=1;AC_Hemi=0;MAF=5.92557e-05;HWE=1;NFAM=1
8	92911136	234143	N	<DEL>	392.57	PASS	SVTYPE=DEL;POS=92911136;SVLEN=-1595;END=92912731;STRANDS=+-:14;IMPRECISE;CIPOS=-10,9;CIEND=-10,10;CIPOS95=-1,1;CIEND95=-1,0;SU=14;PE=11;SR=3;ALG=PROD;AF=5.94e-05;NSAMP=1;MSQ=392.57;AN=16834;AC=1;NS=8438;AC_Hom=0;AC_Het=1;AC_Hemi=0;MAF=5.92557e-05;HWE=1;NFAM=1
8	92922911	62895_2	N	N]6:129854759]	5396.16	LOW	SVTYPE=BND;POS=92922911;STRANDS=++:29;IMPRECISE;CIPOS=-13,372;CIEND=-41,327;CIPOS95=-13,47;CIEND95=-32,32;MATEID=62895_1;EVENT=62895;SECONDARY;SU=29;PE=29;SR=0;ALG=PROD;AF=0.0117;NSAMP=197;MSQ=26.43;AN=16834;AC=197;NS=8438;AC_Hom=0;AC_Het=197;AC_Hemi=0;MAF=0.0116734;HWE=0.631925;NFAM=183
8	92971721	57502_2	N	N[5:124947184[	137.64	LOW	SVTYPE=BND;POS=92971721;STRANDS=-+:11;CIPOS=-26,25;CIEND=-26,25;CIPOS95=0,0;CIEND95=0,0;MATEID=57502_1;EVENT=57502;SECONDARY;SU=11;PE=0;SR=11;ALG=PROD;AF=0.0001782;NSAMP=3;MSQ=45.87;AN=16834;AC=3;NS=8438;AC_Hom=0;AC_Het=3;AC_Hemi=0;MAF=0.000177767;HWE=1;NFAM=3
8	93006527	315794	N	<INV>	1280.09	PASS	SVTYPE=INV;POS=93006527;SVLEN=1103;END=93007630;STRANDS=++:35,--:26;CIPOS=-3,2;CIEND=-10,9;CIPOS95=0,0;CIEND95=0,0;SU=61;PE=43;SR=18;ALG=PROD;AF=5.94e-05;NSAMP=1;MSQ=1280.09;AN=16834;AC=1;NS=8438;AC_Hom=0;AC_Het=1;AC_Hemi=0;MAF=5.92557e-05;HWE=1;NFAM=1
8	93047060	57503_2	N	N[5:26204303[	37629.9	LOW	SVTYPE=BND;POS=93047060;STRANDS=-+:357;CIPOS=-2,5;CIEND=-6,6;CIPOS95=0,0;CIEND95=0,0;MATEID=57503_1;EVENT=57503;SECONDARY;SU=357;PE=137;SR=220;ALG=PROD;AF=0.07087;NSAMP=1182;MSQ=30.83;AN=16834;AC=1193;NS=8438;AC_Hom=22;AC_Het=1175;AC_Hemi=0;MAF=0.0709291;HWE=2.64504e-09;NFAM=1109
8	93070702	234144	N	<DEL>	833.48	PASS	SVTYPE=DEL;POS=93070702;SVLEN=-2091;END=93072793;STRANDS=+-:32;CIPOS=-5,6;CIEND=-3,1;CIPOS95=0,0;CIEND95=0,0;SU=32;PE=23;SR=9;ALG=PROD;AF=5.94e-05;NSAMP=1;MSQ=833.48;AN=16834;AC=1;NS=8438;AC_Hom=0;AC_Het=1;AC_Hemi=0;MAF=5.92557e-05;HWE=1;NFAM=1
8	93125000	234145	N	<DEL>	173.86	PASS	SVTYPE=DEL;POS=93125000;SVLEN=-86;END=93125086;STRANDS=+-:6;CIPOS=-6,5;CIEND=-6,5;CIPOS95=0,0;CIEND95=0,0;SU=6;PE=0;SR=6;ALG=PROD;AF=5.94e-05;NSAMP=1;MSQ=173.83;AN=16834;AC=1;NS=8438;AC_Hom=0;AC_Het=1;AC_Hemi=0;MAF=5.92557e-05;HWE=1;NFAM=1
8	93131699	234146_1	N	N[8:93131761[	1949.57	PASS	SVTYPE=BND;POS=93131699;STRANDS=+-:61;CIPOS=-10,10;CIEND=-10,10;CIPOS95=0,0;CIEND95=0,0;MATEID=234146_2;EVENT=234146;SU=61;PE=0;SR=61;ALG=PROD;AF=0.0004158;NSAMP=7;MSQ=277.47;AN=16834;AC=7;NS=8438;AC_Hom=0;AC_Het=7;AC_Hemi=0;MAF=0.00041479;HWE=1;NFAM=6
8	93131761	234146_2	N	]8:93131699]N	1949.57	PASS	SVTYPE=BND;POS=93131699;STRANDS=+-:61;CIPOS=-10,10;CIEND=-10,10;CIPOS95=0,0;CIEND95=0,0;MATEID=234146_1;EVENT=234146;SECONDARY;SU=61;PE=0;SR=61;ALG=PROD;AF=0.0004158;NSAMP=7;MSQ=277.47;AN=16834;AC=7;NS=8438;AC_Hom=0;AC_Het=7;AC_Hemi=0;MAF=0.00041479;HWE=1;NFAM=6
8	93134795	234147	N	<DEL>	409.21	PASS	SVTYPE=DEL;POS=93134795;SVLEN=-301;END=93135096;STRANDS=+-:12;IMPRECISE;CIPOS=-30,186;CIEND=-115,30;CIPOS95=-30,39;CIEND95=-31,30;SU=12;PE=12;SR=0;ALG=PROD;AF=0.0001782;NSAMP=3;MSQ=133.84;AN=16834;AC=3;NS=8438;AC_Hom=0;AC_Het=3;AC_Hemi=0;MAF=0.000177767;HWE=1;NFAM=3
8	93146188	234148	N	<DEL>	839.3	PASS	SVTYPE=DEL;POS=93146188;SVLEN=-7120;END=93153308;STRANDS=+-:35;CIPOS=-24,23;CIEND=-26,23;CIPOS95=0,0;CIEND95=0,0;SU=35;PE=20;SR=15;ALG=PROD;AF=0.0001188;NSAMP=2;MSQ=419.65;AN=16834;AC=2;NS=8438;AC_Hom=0;AC_Het=2;AC_Hemi=0;MAF=0.000118511;HWE=1;NFAM=2
8	93190431	315795_1	N	[8:93195305[N	372589	LOW	SVTYPE=BND;POS=93190431;STRANDS=--:26080;CIPOS=0,0;CIEND=0,0;CIPOS95=0,0;CIEND95=0,0;MATEID=315795_2;EVENT=315795;SU=26080;PE=7094;SR=18986;ALG=PROD;AF=0.1134;NSAMP=1909;MSQ=194.04;AN=16834;AC=1909;NS=8438;AC_Hom=0;AC_Het=1917;AC_Hemi=0;MAF=0.113593;HWE=0;NFAM=1647
8	93190489	315796_1	N	N]8:93195166]	271708	LOW	SVTYPE=BND;POS=93190489;STRANDS=++:17880;CIPOS=0,0;CIEND=0,0;CIPOS95=0,0;CIEND95=0,0;MATEID=315796_2;EVENT=315796;SU=17880;PE=5856;SR=12024;ALG=PROD;AF=0.1047;NSAMP=1762;MSQ=153.31;AN=16834;AC=1762;NS=8438;AC_Hom=0;AC_Het=1769;AC_Hemi=0;MAF=0.104823;HWE=1.4013e-45;NFAM=1516
8	93195166	315796_2	N	N]8:93190489]	271708	LOW	SVTYPE=BND;POS=93195166;STRANDS=++:17880;CIPOS=0,0;CIEND=0,0;CIPOS95=0,0;CIEND95=0,0;MATEID=315796_1;EVENT=315796;SECONDARY;SU=17880;PE=5856;SR=12024;ALG=PROD;AF=0.1047;NSAMP=1762;MSQ=153.31;AN=16834;AC=1762;NS=8438;AC_Hom=0;AC_Het=1769;AC_Hemi=0;MAF=0.104823;HWE=1.4013e-45;NFAM=1516
8	93195305	315795_2	N	[8:93190431[N	372589	LOW	SVTYPE=BND;POS=93195305;STRANDS=--:26080;CIPOS=0,0;CIEND=0,0;CIPOS95=0,0;CIEND95=0,0;MATEID=315795_1;EVENT=315795;SECONDARY;SU=26080;PE=7094;SR=18986;ALG=PROD;AF=0.1134;NSAMP=1909;MSQ=194.04;AN=16834;AC=1909;NS=8438;AC_Hom=0;AC_Het=1917;AC_Hemi=0;MAF=0.113593;HWE=0;NFAM=1647
8	93217312	234149	N	<DEL>	350.61	PASS	SVTYPE=DEL;POS=93217312;SVLEN=-7142;END=93224454;STRANDS=+-:16;CIPOS=-5,6;CIEND=-10,10;CIPOS95=0,0;CIEND95=0,0;SU=16;PE=11;SR=5;ALG=PROD;AF=5.94e-05;NSAMP=1;MSQ=350.61;AN=16834;AC=1;NS=8438;AC_Hom=0;AC_Het=1;AC_Hemi=0;MAF=5.92557e-05;HWE=1;NFAM=1
8	93224653	234151	N	<DEL>	86.73	PASS	SVTYPE=DEL;POS=93224653;SVLEN=-4562;END=93229215;STRANDS=+-:5;IMPRECISE;CIPOS=-10,490;CIEND=-240,10;CIPOS95=0,152;CIEND95=-114,2;SU=5;PE=5;SR=0;ALG=PROD;AF=5.94e-05;NSAMP=1;MSQ=86.73;AN=16834;AC=1;NS=8438;AC_Hom=0;AC_Het=1;AC_Hemi=0;MAF=5.92557e-05;HWE=1;NFAM=1
8	93225126	234150	N	<DEL>	305.83	PASS	SVTYPE=DEL;POS=93225126;SVLEN=-73;END=93225199;STRANDS=+-:11;CIPOS=-3,2;CIEND=-3,2;CIPOS95=0,0;CIEND95=0,0;SU=11;PE=0;SR=11;ALG=PROD;AF=5.94e-05;NSAMP=1;MSQ=305.78;AN=16834;AC=1;NS=8438;AC_Hom=0;AC_Het=1;AC_Hemi=0;MAF=5.92557e-05;HWE=1;NFAM=1
8	93226157	234152_1	N	N[8:93226228[	134.82	LOW	SVTYPE=BND;POS=93226157;STRANDS=+-:8;CIPOS=-10,10;CIEND=-10,10;CIPOS95=0,0;CIEND95=0,0;MATEID=234152_2;EVENT=234152;SU=8;PE=0;SR=8;ALG=PROD;AF=5.94e-05;NSAMP=1;MSQ=134.76;AN=16834;AC=1;NS=8438;AC_Hom=0;AC_Het=1;AC_Hemi=0;MAF=5.92557e-05;HWE=1;NFAM=1
8	93226228	234152_2	N	]8:93226157]N	134.82	LOW	SVTYPE=BND;POS=93226157;STRANDS=+-:8;CIPOS=-10,10;CIEND=-10,10;CIPOS95=0,0;CIEND95=0,0;MATEID=234152_1;EVENT=234152;SECONDARY;SU=8;PE=0;SR=8;ALG=PROD;AF=5.94e-05;NSAMP=1;MSQ=134.76;AN=16834;AC=1;NS=8438;AC_Hom=0;AC_Het=1;AC_Hemi=0;MAF=5.92557e-05;HWE=1;NFAM=1
8	93256105	234153	N	<DEL>	629.33	PASS	SVTYPE=DEL;POS=93256105;SVLEN=-2633;END=93258738;STRANDS=+-:30;CIPOS=-6,5;CIEND=-2,0;CIPOS95=0,0;CIEND95=0,0;SU=30;PE=14;SR=16;ALG=PROD;AF=5.94e-05;NSAMP=1;MSQ=629.33;AN=16834;AC=1;NS=8438;AC_Hom=0;AC_Het=1;AC_Hemi=0;MAF=5.92557e-05;HWE=1;NFAM=1
8	93260385	72277_1	N	N]9:34068953]	4801.27	LOW	SVTYPE=BND;POS=93260385;STRANDS=++:5;IMPRECISE;CIPOS=-3,10;CIEND=-10,10;CIPOS95=-1,3;CIEND95=-3,3;MATEID=72277_2;EVENT=72277;SU=5;PE=4;SR=1;ALG=PROD;AF=0.01497;NSAMP=252;MSQ=17.4;AN=16834;AC=252;NS=8438;AC_Hom=0;AC_Het=255;AC_Hemi=0;MAF=0.0151102;HWE=0.268204;NFAM=250
8	93260414	35645_2	N	N[2:199473934[	13264.8	LOW	SVTYPE=BND;POS=93260414;STRANDS=-+:4;CIPOS=-9,8;CIEND=-9,8;CIPOS95=0,0;CIEND95=0,0;MATEID=35645_1;EVENT=35645;SECONDARY;SU=4;PE=0;SR=4;ALG=PROD;AF=0.03142;NSAMP=529;MSQ=23.7;AN=16834;AC=529;NS=8438;AC_Hom=0;AC_Het=532;AC_Hemi=0;MAF=0.0315241;HWE=0.000439767;NFAM=508
8	93299640	57504_2	N	[5:39787748[N	241204	LOW	SVTYPE=BND;POS=93299640;STRANDS=--:9;CIPOS=-9,6;CIEND=-10,10;CIPOS95=0,0;CIEND95=0,0;MATEID=57504_1;EVENT=57504;SECONDARY;SU=9;PE=5;SR=4;ALG=PROD;AF=0.201;NSAMP=3384;MSQ=70.87;AN=16834;AC=3384;NS=8438;AC_Hom=0;AC_Het=3395;AC_Hemi=0;MAF=0.201173;HWE=0;NFAM=2993
8	93311585	234154	N	<DEL>	4717.25	PASS	SVTYPE=DEL;POS=93311585;SVLEN=-13187;END=93324772;STRANDS=+-:160;CIPOS=-5,9;CIEND=-7,2;CIPOS95=0,0;CIEND95=0,0;SU=160;PE=120;SR=40;ALG=PROD;AF=0.0006534;NSAMP=11;MSQ=428.84;AN=16834;AC=11;NS=8438;AC_Hom=0;AC_Het=11;AC_Hemi=0;MAF=0.000651813;HWE=1;NFAM=1
8	93328679	71359_1	N	N[17:70142919[	313.98	LOW	SVTYPE=BND;POS=93328679;STRANDS=+-:8;IMPRECISE;CIPOS=-30,303;CIEND=-565,28;CIPOS95=-30,80;CIEND95=-167,28;MATEID=71359_2;EVENT=71359;SU=8;PE=8;SR=0;ALG=PROD;AF=0.001188;NSAMP=20;MSQ=12.79;AN=16834;AC=20;NS=8438;AC_Hom=0;AC_Het=20;AC_Hemi=0;MAF=0.00118511;HWE=1;NFAM=20
8	93328750	69686_1	N	N[11:44544952[	75.22	LOW	SVTYPE=BND;POS=93328750;STRANDS=+-:5;IMPRECISE;CIPOS=-10,410;CIEND=-412,10;CIPOS95=-2,97;CIEND95=-203,1;MATEID=69686_2;EVENT=69686;SU=5;PE=5;SR=0;ALG=PROD;AF=0.0001782;NSAMP=3;MSQ=23.5;AN=16834;AC=3;NS=8438;AC_Hom=0;AC_Het=3;AC_Hemi=0;MAF=0.000177767;HWE=1;NFAM=3
8	93328881	69346_1	N	N]10:2126611]	246.19	LOW	SVTYPE=BND;POS=93328881;STRANDS=++:8;IMPRECISE;CIPOS=-30,526;CIEND=-30,432;CIPOS95=-30,149;CIEND95=-30,61;MATEID=69346_2;EVENT=69346;SU=8;PE=8;SR=0;ALG=PROD;AF=0.0005346;NSAMP=9;MSQ=27.1;AN=16834;AC=9;NS=8438;AC_Hom=0;AC_Het=9;AC_Hemi=0;MAF=0.000533302;HWE=1;NFAM=9
8	93328915	71360_1	N	]17:70143040]N	154.15	LOW	SVTYPE=BND;POS=93328915;STRANDS=-+:12;IMPRECISE;CIPOS=-358,110;CIEND=-41,553;CIPOS95=-176,110;CIEND95=-41,170;MATEID=71360_2;EVENT=71360;SU=12;PE=12;SR=0;ALG=SUM;AF=0.0004752;NSAMP=8;MSQ=17.05;AN=16834;AC=8;NS=8438;AC_Hom=0;AC_Het=8;AC_Hemi=0;MAF=0.000474046;HWE=1;NFAM=8
8	93329017	315271_2	N	N]8:17057109]	225.25	LOW	SVTYPE=BND;POS=93329017;STRANDS=++:7;CIPOS=-5,4;CIEND=-5,4;CIPOS95=0,0;CIEND95=0,0;MATEID=315271_1;EVENT=315271;SECONDARY;SU=7;PE=0;SR=7;ALG=PROD;AF=0.0003564;NSAMP=6;MSQ=37.46;AN=16834;AC=6;NS=8438;AC_Hom=0;AC_Het=6;AC_Hemi=0;MAF=0.000355534;HWE=1;NFAM=6
8	93339305	234155	N	<DEL>	263.69	PASS	SVTYPE=DEL;POS=93339305;SVLEN=-2326;END=93341631;STRANDS=+-:12;CIPOS=-5,7;CIEND=-10,10;CIPOS95=0,0;CIEND95=0,0;SU=12;PE=8;SR=4;ALG=PROD;AF=5.94e-05;NSAMP=1;MSQ=263.69;AN=16834;AC=1;NS=8438;AC_Hom=0;AC_Het=1;AC_Hemi=0;MAF=5.92557e-05;HWE=1;NFAM=1
8	93352206	234156	N	<DEL:ME:LINE|L1|L1PB2>	61340.9	PASS	SVTYPE=MEI;POS=93352206;SVLEN=-99;END=93352305;STRANDS=+-:37;IMPRECISE;CIPOS=-30,118;CIEND=-57,30;CIPOS95=-14,14;CIEND95=-11,11;SU=37;PE=37;SR=0;ALG=PROD;AF=0.09508;NSAMP=1073;MSQ=56.25;AN=16764;AC=1594;NS=8402;AC_Hom=1048;AC_Het=555;AC_Hemi=0;MAF=0.095394;HWE=0;NFAM=1003
8	93387247	315797	N	<INV>	272.78	PASS	SVTYPE=INV;POS=93387247;SVLEN=691730;END=94078977;STRANDS=++:11,--:7;IMPRECISE;CIPOS=-10,7;CIEND=-10,10;CIPOS95=-1,0;CIEND95=-1,0;SU=18;PE=13;SR=5;ALG=PROD;AF=5.94e-05;NSAMP=1;MSQ=272.78;AN=16834;AC=1;NS=8438;AC_Hom=0;AC_Het=1;AC_Hemi=0;MAF=5.92557e-05;HWE=1;NFAM=1
8	93387378	71325_1	N	N]17:57628945]	546354	LOW	SVTYPE=BND;POS=93387378;STRANDS=++:24;CIPOS=-9,8;CIEND=-9,8;CIPOS95=0,0;CIEND95=0,0;MATEID=71325_2;EVENT=71325;SU=24;PE=0;SR=24;ALG=PROD;AF=0.432;NSAMP=7273;MSQ=74.86;AN=16834;AC=7273;NS=8438;AC_Hom=0;AC_Het=7289;AC_Hemi=0;MAF=0.431915;HWE=0;NFAM=6364
8	93392923	234157	N	<DEL>	215.67	PASS	SVTYPE=DEL;POS=93392923;SVLEN=-397;END=93393320;STRANDS=+-:5;CIPOS=-10,10;CIEND=-10,10;CIPOS95=0,0;CIEND95=0,0;SU=5;PE=0;SR=5;ALG=PROD;AF=5.94e-05;NSAMP=1;MSQ=215.66;AN=16834;AC=1;NS=8438;AC_Hom=0;AC_Het=1;AC_Hemi=0;MAF=5.92557e-05;HWE=1;NFAM=1
8	93407246	233708_2	N	]8:83005232]N	122847	LOW	SVTYPE=BND;POS=83005232;STRANDS=+-:21;IMPRECISE;CIPOS=-396,14;CIEND=-31,310;CIPOS95=-96,14;CIEND95=-20,20;MATEID=233708_1;EVENT=233708;SECONDARY;SU=21;PE=21;SR=0;ALG=PROD;AF=0.09558;NSAMP=1609;MSQ=75.94;AN=16834;AC=1609;NS=8438;AC_Hom=0;AC_Het=1612;AC_Hemi=0;MAF=0.0955203;HWE=2.30651e-37;NFAM=1526
8	93407399	286864_2	N	N[8:83005734[	1890.25	LOW	SVTYPE=BND;POS=83005734;STRANDS=-+:4;IMPRECISE;CIPOS=-9,523;CIEND=-282,10;CIPOS95=0,180;CIEND95=-138,1;MATEID=286864_1;EVENT=286864;SECONDARY;SU=4;PE=4;SR=0;ALG=PROD;AF=0.008257;NSAMP=139;MSQ=10.99;AN=16834;AC=139;NS=8438;AC_Hom=0;AC_Het=139;AC_Hemi=0;MAF=0.00823655;HWE=1;NFAM=137
8	93430536	35646_2	N	N[2:187966453[	21.26	LOW	SVTYPE=BND;POS=93430536;STRANDS=-+:5;CIPOS=-10,10;CIEND=-10,10;CIPOS95=0,0;CIEND95=0,0;MATEID=35646_1;EVENT=35646;SECONDARY;SU=5;PE=0;SR=5;ALG=PROD;AF=0.0001782;NSAMP=3;MSQ=5.33;AN=16834;AC=3;NS=8438;AC_Hom=0;AC_Het=3;AC_Hemi=0;MAF=0.000177767;HWE=1;NFAM=3
8	93430536	68154_2	N	N[7:26147859[	503.07	LOW	SVTYPE=BND;POS=93430536;STRANDS=-+:17;CIPOS=-10,10;CIEND=-10,10;CIPOS95=0,0;CIEND95=0,0;MATEID=68154_1;EVENT=68154;SECONDARY;SU=17;PE=0;SR=17;ALG=PROD;AF=0.001426;NSAMP=24;MSQ=19.35;AN=16834;AC=24;NS=8438;AC_Hom=0;AC_Het=24;AC_Hemi=0;MAF=0.00142214;HWE=1;NFAM=23
8	93451708	57505_2	N	[5:104650862[N	20810.1	LOW	SVTYPE=BND;POS=93451708;STRANDS=--:4;IMPRECISE;CIPOS=-10,8;CIEND=-10,10;CIPOS95=-1,0;CIEND95=-1,1;MATEID=57505_1;EVENT=57505;SECONDARY;SU=4;PE=2;SR=2;ALG=PROD;AF=0.02638;NSAMP=444;MSQ=46.42;AN=16834;AC=444;NS=8438;AC_Hom=0;AC_Het=444;AC_Hemi=0;MAF=0.0263096;HWE=0.00460871;NFAM=443
8	93490521	315755_2	N	[8:87091512[N	163.1	LOW	SVTYPE=BND;POS=93490521;STRANDS=--:16;CIPOS=-26,25;CIEND=-26,25;CIPOS95=0,0;CIEND95=0,0;MATEID=315755_1;EVENT=315755;SECONDARY;SU=16;PE=0;SR=16;ALG=PROD;AF=0.0004158;NSAMP=7;MSQ=21.6;AN=16834;AC=7;NS=8438;AC_Hom=0;AC_Het=7;AC_Hemi=0;MAF=0.00041479;HWE=1;NFAM=7
8	93490651	9874_2	N	N]1:170825102]	27.57	LOW	SVTYPE=BND;POS=93490651;STRANDS=++:4;CIPOS=-9,8;CIEND=-9,8;CIPOS95=0,0;CIEND95=0,0;MATEID=9874_1;EVENT=9874;SECONDARY;SU=4;PE=0;SR=4;ALG=PROD;AF=0.0001188;NSAMP=2;MSQ=13.61;AN=16834;AC=2;NS=8438;AC_Hom=0;AC_Het=2;AC_Hemi=0;MAF=0.000118511;HWE=1;NFAM=2
8	93509079	9875_2	N	N]1:218621318]	2207.75	LOW	SVTYPE=BND;POS=93509079;STRANDS=++:4;CIPOS=-9,8;CIEND=-9,8;CIPOS95=0,0;CIEND95=0,0;MATEID=9875_1;EVENT=9875;SECONDARY;SU=4;PE=0;SR=4;ALG=PROD;AF=0.006475;NSAMP=109;MSQ=18.58;AN=16834;AC=109;NS=8438;AC_Hom=0;AC_Het=109;AC_Hemi=0;MAF=0.00645888;HWE=1;NFAM=106
8	93591556	72671_1	N	N]X:68481638]	54.4	LOW	SVTYPE=BND;POS=93591556;STRANDS=++:4;IMPRECISE;CIPOS=-30,391;CIEND=-30,535;CIPOS95=-30,111;CIEND95=-30,183;MATEID=72671_2;EVENT=72671;SU=4;PE=4;SR=0;ALG=PROD;AF=5.94e-05;NSAMP=1;MSQ=53.85;AN=16834;AC=1;NS=8438;AC_Hom=0;AC_Het=1;AC_Hemi=0;MAF=5.92557e-05;HWE=1;NFAM=1
8	93591600	44690_2	N	N[3:27621045[	405.34	LOW	SVTYPE=BND;POS=93591600;STRANDS=-+:4;IMPRECISE;CIPOS=-10,347;CIEND=-416,10;CIPOS95=-2,97;CIEND95=-146,0;MATEID=44690_1;EVENT=44690;SECONDARY;SU=4;PE=4;SR=0;ALG=PROD;AF=0.001069;NSAMP=18;MSQ=22.16;AN=16834;AC=18;NS=8438;AC_Hom=0;AC_Het=18;AC_Hemi=0;MAF=0.0010666;HWE=1;NFAM=18
8	93597550	234160_1	N	N[8:93597803[	10961.4	PASS	SVTYPE=BND;POS=93597550;STRANDS=+-:259;CIPOS=-2,1;CIEND=-2,1;CIPOS95=0,0;CIEND95=0,0;MATEID=234160_2;EVENT=234160;SU=259;PE=16;SR=243;ALG=PROD;AF=0.001188;NSAMP=20;MSQ=548.04;AN=16834;AC=20;NS=8438;AC_Hom=0;AC_Het=20;AC_Hemi=0;MAF=0.00118511;HWE=1;NFAM=20
8	93597803	234160_2	N	]8:93597550]N	10961.4	PASS	SVTYPE=BND;POS=93597550;STRANDS=+-:259;CIPOS=-2,1;CIEND=-2,1;CIPOS95=0,0;CIEND95=0,0;MATEID=234160_1;EVENT=234160;SECONDARY;SU=259;PE=16;SR=243;ALG=PROD;AF=0.001188;NSAMP=20;MSQ=548.04;AN=16834;AC=20;NS=8438;AC_Hom=0;AC_Het=20;AC_Hemi=0;MAF=0.00118511;HWE=1;NFAM=20
8	93606444	234161	N	<DEL>	203.9	PASS	SVTYPE=DEL;POS=93606444;SVLEN=-64;END=93606508;STRANDS=+-:6;CIPOS=0,0;CIEND=-6,5;CIPOS95=0,0;CIEND95=0,0;SU=6;PE=0;SR=6;ALG=PROD;AF=5.94e-05;NSAMP=1;MSQ=203.83;AN=16834;AC=1;NS=8438;AC_Hom=0;AC_Het=1;AC_Hemi=0;MAF=5.92557e-05;HWE=1;NFAM=1
8	93624777	234162_1	N	N[8:93624851[	512.5	LOW	SVTYPE=BND;POS=93624777;STRANDS=+-:21;CIPOS=-30,30;CIEND=-30,30;CIPOS95=0,0;CIEND95=0,0;MATEID=234162_2;EVENT=234162;SU=21;PE=0;SR=21;ALG=PROD;AF=0.0001782;NSAMP=3;MSQ=170.81;AN=16834;AC=3;NS=8438;AC_Hom=0;AC_Het=3;AC_Hemi=0;MAF=0.000177767;HWE=1;NFAM=3
8	93624851	234162_2	N	]8:93624777]N	512.5	LOW	SVTYPE=BND;POS=93624777;STRANDS=+-:21;CIPOS=-30,30;CIEND=-30,30;CIPOS95=0,0;CIEND95=0,0;MATEID=234162_1;EVENT=234162;SECONDARY;SU=21;PE=0;SR=21;ALG=PROD;AF=0.0001782;NSAMP=3;MSQ=170.81;AN=16834;AC=3;NS=8438;AC_Hom=0;AC_Het=3;AC_Hemi=0;MAF=0.000177767;HWE=1;NFAM=3
8	93628607	234163	N	<DEL>	365.58	PASS	SVTYPE=DEL;POS=93628607;SVLEN=-3544;END=93632151;STRANDS=+-:16;CIPOS=-5,4;CIEND=-5,2;CIPOS95=0,0;CIEND95=0,0;SU=16;PE=9;SR=7;ALG=PROD;AF=5.94e-05;NSAMP=1;MSQ=365.58;AN=16834;AC=1;NS=8438;AC_Hom=0;AC_Het=1;AC_Hemi=0;MAF=5.92557e-05;HWE=1;NFAM=1
8	93650633	234164_1	N	N[8:93651232[	23577.8	LOW	SVTYPE=BND;POS=93650633;STRANDS=+-:1402;CIPOS=0,0;CIEND=-1,0;CIPOS95=0,0;CIEND95=0,0;MATEID=234164_2;EVENT=234164;SU=1402;PE=577;SR=825;ALG=PROD;AF=0.006356;NSAMP=107;MSQ=220.35;AN=16834;AC=107;NS=8438;AC_Hom=0;AC_Het=107;AC_Hemi=0;MAF=0.00634036;HWE=1;NFAM=105
8	93650643	286932_1	N	]8:93651381]N	14384.8	LOW	SVTYPE=BND;POS=93650643;STRANDS=-+:1420;CIPOS=-1,0;CIEND=-1,1;CIPOS95=0,0;CIEND95=0,0;MATEID=286932_2;EVENT=286932;SU=1420;PE=650;SR=770;ALG=PROD;AF=0.007485;NSAMP=107;MSQ=134.38;AN=16834;AC=126;NS=8438;AC_Hom=38;AC_Het=88;AC_Hemi=0;MAF=0.00746622;HWE=7.92714e-27;NFAM=105
8	93651232	234164_2	N	]8:93650633]N	23577.8	LOW	SVTYPE=BND;POS=93650633;STRANDS=+-:1402;CIPOS=-1,0;CIEND=0,0;CIPOS95=0,0;CIEND95=0,0;MATEID=234164_1;EVENT=234164;SECONDARY;SU=1402;PE=577;SR=825;ALG=PROD;AF=0.006356;NSAMP=107;MSQ=220.35;AN=16834;AC=107;NS=8438;AC_Hom=0;AC_Het=107;AC_Hemi=0;MAF=0.00634036;HWE=1;NFAM=105
8	93651381	286932_2	N	N[8:93650643[	14384.8	LOW	SVTYPE=BND;POS=93650643;STRANDS=-+:1420;CIPOS=-1,1;CIEND=-1,0;CIPOS95=0,0;CIEND95=0,0;MATEID=286932_1;EVENT=286932;SECONDARY;SU=1420;PE=650;SR=770;ALG=PROD;AF=0.007485;NSAMP=107;MSQ=134.38;AN=16834;AC=126;NS=8438;AC_Hom=38;AC_Het=88;AC_Hemi=0;MAF=0.00746622;HWE=7.92714e-27;NFAM=105
8	93660830	234165_1	N	N[8:93661069[	245.95	LOW	SVTYPE=BND;POS=93660830;STRANDS=+-:4;IMPRECISE;CIPOS=-10,237;CIEND=-143,9;CIPOS95=-3,51;CIEND95=-94,2;MATEID=234165_2;EVENT=234165;SU=4;PE=4;SR=0;ALG=PROD;AF=0.0007128;NSAMP=12;MSQ=16.44;AN=16834;AC=12;NS=8438;AC_Hom=0;AC_Het=13;AC_Hemi=0;MAF=0.000770325;HWE=1;NFAM=12
8	93661069	234165_2	N	]8:93660830]N	245.95	LOW	SVTYPE=BND;POS=93660830;STRANDS=+-:4;IMPRECISE;CIPOS=-143,9;CIEND=-10,237;CIPOS95=-94,2;CIEND95=-3,51;MATEID=234165_1;EVENT=234165;SECONDARY;SU=4;PE=4;SR=0;ALG=PROD;AF=0.0007128;NSAMP=12;MSQ=16.44;AN=16834;AC=12;NS=8438;AC_Hom=0;AC_Het=13;AC_Hemi=0;MAF=0.000770325;HWE=1;NFAM=12
8	93676267	315799_1	N	N]8:93677164]	76.12	LOW	SVTYPE=BND;POS=93676267;STRANDS=++:9;CIPOS=-10,10;CIEND=-4,3;CIPOS95=0,0;CIEND95=0,0;MATEID=315799_2;EVENT=315799;SU=9;PE=1;SR=8;ALG=PROD;AF=5.94e-05;NSAMP=1;MSQ=74.45;AN=16834;AC=1;NS=8438;AC_Hom=0;AC_Het=1;AC_Hemi=0;MAF=5.92557e-05;HWE=1;NFAM=1
8	93676272	315798_1	N	[8:93677096[N	299.32	PASS	SVTYPE=BND;POS=93676272;STRANDS=--:20;CIPOS=-3,1;CIEND=-2,0;CIPOS95=0,0;CIEND95=0,0;MATEID=315798_2;EVENT=315798;SU=20;PE=7;SR=13;ALG=PROD;AF=5.94e-05;NSAMP=1;MSQ=299.32;AN=16834;AC=1;NS=8438;AC_Hom=0;AC_Het=1;AC_Hemi=0;MAF=5.92557e-05;HWE=1;NFAM=1
8	93677096	315798_2	N	[8:93676272[N	299.32	PASS	SVTYPE=BND;POS=93677096;STRANDS=--:20;CIPOS=-2,0;CIEND=-3,1;CIPOS95=0,0;CIEND95=0,0;MATEID=315798_1;EVENT=315798;SECONDARY;SU=20;PE=7;SR=13;ALG=PROD;AF=5.94e-05;NSAMP=1;MSQ=299.32;AN=16834;AC=1;NS=8438;AC_Hom=0;AC_Het=1;AC_Hemi=0;MAF=5.92557e-05;HWE=1;NFAM=1
8	93677164	315799_2	N	N]8:93676267]	76.12	LOW	SVTYPE=BND;POS=93677164;STRANDS=++:9;CIPOS=-4,3;CIEND=-10,10;CIPOS95=0,0;CIEND95=0,0;MATEID=315799_1;EVENT=315799;SECONDARY;SU=9;PE=1;SR=8;ALG=PROD;AF=5.94e-05;NSAMP=1;MSQ=74.45;AN=16834;AC=1;NS=8438;AC_Hom=0;AC_Het=1;AC_Hemi=0;MAF=5.92557e-05;HWE=1;NFAM=1
8	93681645	234166_1	N	N[8:93681961[	10.95	LOW	SVTYPE=BND;POS=93681645;STRANDS=+-:4;IMPRECISE;CIPOS=-10,247;CIEND=-209,10;CIPOS95=-3,82;CIEND95=-80,2;MATEID=234166_2;EVENT=234166;SU=4;PE=4;SR=0;ALG=PROD;AF=5.94e-05;NSAMP=1;MSQ=9.19;AN=16834;AC=1;NS=8438;AC_Hom=0;AC_Het=1;AC_Hemi=0;MAF=5.92557e-05;HWE=1;NFAM=1
8	93681961	234166_2	N	]8:93681645]N	10.95	LOW	SVTYPE=BND;POS=93681645;STRANDS=+-:4;IMPRECISE;CIPOS=-209,10;CIEND=-10,247;CIPOS95=-80,2;CIEND95=-3,82;MATEID=234166_1;EVENT=234166;SECONDARY;SU=4;PE=4;SR=0;ALG=PROD;AF=5.94e-05;NSAMP=1;MSQ=9.19;AN=16834;AC=1;NS=8438;AC_Hom=0;AC_Het=1;AC_Hemi=0;MAF=5.92557e-05;HWE=1;NFAM=1
8	93732559	234167	N	<DEL>	243.59	PASS	SVTYPE=DEL;POS=93732559;SVLEN=-265;END=93732824;STRANDS=+-:7;CIPOS=-10,10;CIEND=-6,4;CIPOS95=0,0;CIEND95=0,0;SU=7;PE=1;SR=6;ALG=PROD;AF=5.94e-05;NSAMP=1;MSQ=239.65;AN=16834;AC=1;NS=8438;AC_Hom=0;AC_Het=1;AC_Hemi=0;MAF=5.92557e-05;HWE=1;NFAM=1
8	93782911	62896_2	N	N[6:34038570[	56.62	LOW	SVTYPE=BND;POS=93782911;STRANDS=-+:5;CIPOS=-10,10;CIEND=-10,10;CIPOS95=0,0;CIEND95=0,0;MATEID=62896_1;EVENT=62896;SECONDARY;SU=5;PE=0;SR=5;ALG=PROD;AF=0.0001782;NSAMP=3;MSQ=17.21;AN=16834;AC=3;NS=8438;AC_Hom=0;AC_Het=3;AC_Hemi=0;MAF=0.000177767;HWE=1;NFAM=3
8	93789763	234168	N	<DEL>	1139.13	PASS	SVTYPE=DEL;POS=93789763;SVLEN=-2850;END=93792613;STRANDS=+-:47;CIPOS=-3,2;CIEND=-10,10;CIPOS95=0,0;CIEND95=0,0;SU=47;PE=37;SR=10;ALG=PROD;AF=5.94e-05;NSAMP=1;MSQ=1139.13;AN=16834;AC=1;NS=8438;AC_Hom=0;AC_Het=1;AC_Hemi=0;MAF=5.92557e-05;HWE=1;NFAM=1
8	93829978	234169	N	<DEL>	221.67	PASS	SVTYPE=DEL;POS=93829978;SVLEN=-25746;END=93855724;STRANDS=+-:12;CIPOS=-5,4;CIEND=-10,10;CIPOS95=0,0;CIEND95=0,0;SU=12;PE=5;SR=7;ALG=PROD;AF=5.94e-05;NSAMP=1;MSQ=221.67;AN=16834;AC=1;NS=8438;AC_Hom=0;AC_Het=1;AC_Hemi=0;MAF=5.92557e-05;HWE=1;NFAM=1
8	93879923	234170	N	<DEL>	294.17	PASS	SVTYPE=DEL;POS=93879923;SVLEN=-67;END=93879990;STRANDS=+-:7;CIPOS=-5,4;CIEND=-5,4;CIPOS95=0,0;CIEND95=0,0;SU=7;PE=0;SR=7;ALG=PROD;AF=5.94e-05;NSAMP=1;MSQ=293.75;AN=16834;AC=1;NS=8438;AC_Hom=0;AC_Het=1;AC_Hemi=0;MAF=5.92557e-05;HWE=1;NFAM=1
8	93883671	44691_2	N	N[3:141059887[	134.4	LOW	SVTYPE=BND;POS=93883671;STRANDS=-+:12;IMPRECISE;CIPOS=-10,246;CIEND=-130,10;CIPOS95=-1,102;CIEND95=-64,2;MATEID=44691_1;EVENT=44691;SECONDARY;SU=12;PE=12;SR=0;ALG=PROD;AF=0.0001188;NSAMP=2;MSQ=66.56;AN=16834;AC=2;NS=8438;AC_Hom=0;AC_Het=2;AC_Hemi=0;MAF=0.000118511;HWE=1;NFAM=2
8	93924005	234171	N	<DEL>	109.56	PASS	SVTYPE=DEL;POS=93924005;SVLEN=-93;END=93924098;STRANDS=+-:5;CIPOS=-10,10;CIEND=-10,10;CIPOS95=0,0;CIEND95=0,0;SU=5;PE=0;SR=5;ALG=PROD;AF=5.94e-05;NSAMP=1;MSQ=107.89;AN=16834;AC=1;NS=8438;AC_Hom=0;AC_Het=1;AC_Hemi=0;MAF=5.92557e-05;HWE=1;NFAM=1
8	93945979	234172	N	<DEL>	632.54	PASS	SVTYPE=DEL;POS=93945979;SVLEN=-431;END=93946410;STRANDS=+-:23;CIPOS=-25,24;CIEND=-25,22;CIPOS95=0,0;CIEND95=0,0;SU=23;PE=10;SR=13;ALG=PROD;AF=0.0001188;NSAMP=2;MSQ=316.2;AN=16834;AC=2;NS=8438;AC_Hom=0;AC_Het=2;AC_Hemi=0;MAF=0.000118511;HWE=1;NFAM=2
8	93948276	234173	N	<DEL>	131.84	PASS	SVTYPE=DEL;POS=93948276;SVLEN=-473;END=93948749;STRANDS=+-:9;CIPOS=-9,10;CIEND=-10,5;CIPOS95=0,0;CIEND95=0,0;SU=9;PE=5;SR=4;ALG=PROD;AF=5.94e-05;NSAMP=1;MSQ=131.69;AN=16834;AC=1;NS=8438;AC_Hom=0;AC_Het=1;AC_Hemi=0;MAF=5.92557e-05;HWE=1;NFAM=1
8	93952538	234174	N	<DEL>	566.46	PASS	SVTYPE=DEL;POS=93952538;SVLEN=-2948;END=93955486;STRANDS=+-:22;CIPOS=-8,10;CIEND=-10,10;CIPOS95=0,0;CIEND95=0,0;SU=22;PE=15;SR=7;ALG=PROD;AF=5.94e-05;NSAMP=1;MSQ=566.46;AN=16834;AC=1;NS=8438;AC_Hom=0;AC_Het=1;AC_Hemi=0;MAF=5.92557e-05;HWE=1;NFAM=1
8	93989295	234175_1	N	N[8:93989361[	479.76	LOW	SVTYPE=BND;POS=93989295;STRANDS=+-:15;CIPOS=-24,22;CIEND=-23,22;CIPOS95=0,0;CIEND95=0,0;MATEID=234175_2;EVENT=234175;SU=15;PE=1;SR=14;ALG=PROD;AF=0.0001188;NSAMP=2;MSQ=239.71;AN=16834;AC=2;NS=8438;AC_Hom=0;AC_Het=2;AC_Hemi=0;MAF=0.000118511;HWE=1;NFAM=2
8	93989361	234175_2	N	]8:93989295]N	479.76	LOW	SVTYPE=BND;POS=93989295;STRANDS=+-:15;CIPOS=-23,22;CIEND=-24,22;CIPOS95=0,0;CIEND95=0,0;MATEID=234175_1;EVENT=234175;SECONDARY;SU=15;PE=1;SR=14;ALG=PROD;AF=0.0001188;NSAMP=2;MSQ=239.71;AN=16834;AC=2;NS=8438;AC_Hom=0;AC_Het=2;AC_Hemi=0;MAF=0.000118511;HWE=1;NFAM=2
8	93994839	315800_1	N	N]8:94001715]	266.76	PASS	SVTYPE=BND;POS=93994839;STRANDS=++:13;CIPOS=-5,4;CIEND=-9,10;CIPOS95=0,0;CIEND95=0,0;MATEID=315800_2;EVENT=315800;SU=13;PE=6;SR=7;ALG=PROD;AF=5.94e-05;NSAMP=1;MSQ=266.76;AN=16834;AC=1;NS=8438;AC_Hom=0;AC_Het=1;AC_Hemi=0;MAF=5.92557e-05;HWE=1;NFAM=1
8	93996361	315801_1	N	[8:94001728[N	266.83	PASS	SVTYPE=BND;POS=93996361;STRANDS=--:12;IMPRECISE;CIPOS=-303,3;CIEND=-259,10;CIPOS95=-88,0;CIEND95=-69,0;MATEID=315801_2;EVENT=315801;SU=12;PE=12;SR=0;ALG=PROD;AF=5.94e-05;NSAMP=1;MSQ=266.83;AN=16834;AC=1;NS=8438;AC_Hom=0;AC_Het=1;AC_Hemi=0;MAF=5.92557e-05;HWE=1;NFAM=1
8	94001715	315800_2	N	N]8:93994839]	266.76	PASS	SVTYPE=BND;POS=94001715;STRANDS=++:13;CIPOS=-9,10;CIEND=-5,4;CIPOS95=0,0;CIEND95=0,0;MATEID=315800_1;EVENT=315800;SECONDARY;SU=13;PE=6;SR=7;ALG=PROD;AF=5.94e-05;NSAMP=1;MSQ=266.76;AN=16834;AC=1;NS=8438;AC_Hom=0;AC_Het=1;AC_Hemi=0;MAF=5.92557e-05;HWE=1;NFAM=1
8	94001728	315801_2	N	[8:93996361[N	266.83	PASS	SVTYPE=BND;POS=94001728;STRANDS=--:12;IMPRECISE;CIPOS=-259,10;CIEND=-303,3;CIPOS95=-69,0;CIEND95=-88,0;MATEID=315801_1;EVENT=315801;SECONDARY;SU=12;PE=12;SR=0;ALG=PROD;AF=5.94e-05;NSAMP=1;MSQ=266.83;AN=16834;AC=1;NS=8438;AC_Hom=0;AC_Het=1;AC_Hemi=0;MAF=5.92557e-05;HWE=1;NFAM=1
8	94027696	286933_1	N	]8:94031718]N	201.91	LOW	SVTYPE=BND;POS=94027696;STRANDS=-+:16;CIPOS=-10,10;CIEND=-10,10;CIPOS95=0,0;CIEND95=0,0;MATEID=286933_2;EVENT=286933;SU=16;PE=8;SR=8;ALG=PROD;AF=0.0001188;NSAMP=1;MSQ=197.56;AN=16834;AC=2;NS=8438;AC_Hom=2;AC_Het=0;AC_Hemi=0;MAF=0.000118511;HWE=5.92593e-05;NFAM=1
8	94027879	234176_1	N	N[8:94031997[	194.62	LOW	SVTYPE=BND;POS=94027879;STRANDS=+-:14;CIPOS=-8,10;CIEND=-10,10;CIPOS95=0,0;CIEND95=0,0;MATEID=234176_2;EVENT=234176;SU=14;PE=8;SR=6;ALG=PROD;AF=5.94e-05;NSAMP=1;MSQ=194.62;AN=16834;AC=1;NS=8438;AC_Hom=0;AC_Het=1;AC_Hemi=0;MAF=5.92557e-05;HWE=1;NFAM=1
8	94031718	286933_2	N	N[8:94027696[	201.91	LOW	SVTYPE=BND;POS=94027696;STRANDS=-+:16;CIPOS=-10,10;CIEND=-10,10;CIPOS95=0,0;CIEND95=0,0;MATEID=286933_1;EVENT=286933;SECONDARY;SU=16;PE=8;SR=8;ALG=PROD;AF=0.0001188;NSAMP=1;MSQ=197.56;AN=16834;AC=2;NS=8438;AC_Hom=2;AC_Het=0;AC_Hemi=0;MAF=0.000118511;HWE=5.92593e-05;NFAM=1
8	94031997	234176_2	N	]8:94027879]N	194.62	LOW	SVTYPE=BND;POS=94027879;STRANDS=+-:14;CIPOS=-10,10;CIEND=-8,10;CIPOS95=0,0;CIEND95=0,0;MATEID=234176_1;EVENT=234176;SECONDARY;SU=14;PE=8;SR=6;ALG=PROD;AF=5.94e-05;NSAMP=1;MSQ=194.62;AN=16834;AC=1;NS=8438;AC_Hom=0;AC_Het=1;AC_Hemi=0;MAF=5.92557e-05;HWE=1;NFAM=1
8	94050801	9876_2	N	N[1:162435164[	3077.76	LOW	SVTYPE=BND;POS=94050801;STRANDS=-+:49;CIPOS=-9,8;CIEND=-9,8;CIPOS95=0,0;CIEND95=0,0;MATEID=9876_1;EVENT=9876;SECONDARY;SU=49;PE=0;SR=49;ALG=PROD;AF=0.008673;NSAMP=142;MSQ=20.78;AN=16834;AC=146;NS=8438;AC_Hom=8;AC_Het=139;AC_Hemi=0;MAF=0.00871059;HWE=0.00366811;NFAM=137
8	94051246	70380_1	N	N[13:49951868[	120.3	LOW	SVTYPE=BND;POS=94051246;STRANDS=+-:4;IMPRECISE;CIPOS=-10,312;CIEND=-330,10;CIPOS95=-2,80;CIEND95=-115,0;MATEID=70380_2;EVENT=70380;SU=4;PE=4;SR=0;ALG=PROD;AF=0.0001188;NSAMP=2;MSQ=59.91;AN=16834;AC=2;NS=8438;AC_Hom=0;AC_Het=2;AC_Hemi=0;MAF=0.000118511;HWE=1;NFAM=2
8	94051652	72156_1	N	[22:35022135[N	337.01	LOW	SVTYPE=BND;POS=94051652;STRANDS=--:4;IMPRECISE;CIPOS=-209,10;CIEND=-291,10;CIPOS95=-92,2;CIEND95=-146,1;MATEID=72156_2;EVENT=72156;SU=4;PE=4;SR=0;ALG=PROD;AF=0.001069;NSAMP=18;MSQ=17.47;AN=16834;AC=18;NS=8438;AC_Hom=0;AC_Het=18;AC_Hemi=0;MAF=0.0010666;HWE=1;NFAM=18
8	94056091	69822_1	N	N[11:122560881[	132.76	LOW	SVTYPE=BND;POS=94056091;STRANDS=+-:4;CIPOS=-9,8;CIEND=-9,8;CIPOS95=0,0;CIEND95=0,0;MATEID=69822_2;EVENT=69822;SU=4;PE=0;SR=4;ALG=PROD;AF=0.000594;NSAMP=10;MSQ=10.81;AN=16834;AC=10;NS=8438;AC_Hom=0;AC_Het=10;AC_Hemi=0;MAF=0.000592557;HWE=1;NFAM=10
8	94056096	70812_1	N	N[15:71555695[	57.33	LOW	SVTYPE=BND;POS=94056096;STRANDS=+-:8;IMPRECISE;CIPOS=-30,563;CIEND=-229,30;CIPOS95=-30,155;CIEND95=-57,30;MATEID=70812_2;EVENT=70812;SU=8;PE=8;SR=0;ALG=PROD;AF=0.0001782;NSAMP=3;MSQ=19.02;AN=16834;AC=3;NS=8438;AC_Hom=0;AC_Het=3;AC_Hemi=0;MAF=0.000177767;HWE=1;NFAM=3
8	94056099	35647_2	N	N]2:35643910]	1006.17	LOW	SVTYPE=BND;POS=94056099;STRANDS=++:16;IMPRECISE;CIPOS=-25,30;CIEND=-21,39;CIPOS95=-1,1;CIEND95=-1,1;MATEID=35647_1;EVENT=35647;SECONDARY;SU=16;PE=13;SR=3;ALG=PROD;AF=0.00297;NSAMP=50;MSQ=18.45;AN=16834;AC=50;NS=8438;AC_Hom=0;AC_Het=50;AC_Hemi=0;MAF=0.00296279;HWE=1;NFAM=50
8	94072316	234178	N	<DEL>	1351.21	PASS	SVTYPE=DEL;POS=94072316;SVLEN=-2738;END=94075054;STRANDS=+-:42;CIPOS=-9,10;CIEND=-10,10;CIPOS95=0,0;CIEND95=0,0;SU=42;PE=29;SR=13;ALG=PROD;AF=0.0001199;NSAMP=1;MSQ=1329.41;AN=16674;AC=2;NS=8356;AC_Hom=2;AC_Het=0;AC_Hemi=0;MAF=0.000119674;HWE=5.98408e-05;NFAM=1
8	94072343	234179	N	<DEL>	740155	PASS	SVTYPE=DEL;POS=94072343;SVLEN=-4849;END=94077192;STRANDS=+-:36174;CIPOS=-16,0;CIEND=0,0;CIPOS95=0,0;CIEND95=0,0;SU=36174;PE=22065;SR=14109;ALG=PROD;AF=0.1164;NSAMP=1811;MSQ=407.51;AN=16834;AC=1960;NS=8438;AC_Hom=302;AC_Het=1664;AC_Hemi=0;MAF=0.116497;HWE=0.000205212;NFAM=1608
8	94113604	234180	N	<DEL>	209.65	PASS	SVTYPE=DEL;POS=94113604;SVLEN=-660;END=94114264;STRANDS=+-:12;CIPOS=-5,6;CIEND=-6,10;CIPOS95=0,0;CIEND95=0,0;SU=12;PE=7;SR=5;ALG=PROD;AF=5.94e-05;NSAMP=1;MSQ=209.65;AN=16834;AC=1;NS=8438;AC_Hom=0;AC_Het=1;AC_Hemi=0;MAF=5.92557e-05;HWE=1;NFAM=1
8	94116282	44692_2	N	N]3:89969461]	48484.1	LOW	SVTYPE=BND;POS=94116282;STRANDS=++:8;IMPRECISE;CIPOS=-29,28;CIEND=-26,27;CIPOS95=0,0;CIEND95=-3,3;MATEID=44692_1;EVENT=44692;SECONDARY;SU=8;PE=0;SR=8;ALG=PROD;AF=0.09617;NSAMP=1591;MSQ=29.86;AN=16834;AC=1619;NS=8438;AC_Hom=56;AC_Het=1564;AC_Hemi=0;MAF=0.0959943;HWE=4.37463e-12;NFAM=1497
8	94136741	35648_2	N	N[2:161537971[	104.56	LOW	SVTYPE=BND;POS=94136741;STRANDS=-+:5;CIPOS=-10,10;CIEND=-10,10;CIPOS95=0,0;CIEND95=0,0;MATEID=35648_1;EVENT=35648;SECONDARY;SU=5;PE=0;SR=5;ALG=PROD;AF=0.0001188;NSAMP=2;MSQ=45.16;AN=16834;AC=2;NS=8438;AC_Hom=0;AC_Het=2;AC_Hemi=0;MAF=0.000118511;HWE=1;NFAM=2
8	94170296	71993_1	N	N]20:59912369]	1765.28	LOW	SVTYPE=BND;POS=94170296;STRANDS=++:4;IMPRECISE;CIPOS=-10,376;CIEND=-10,297;CIPOS95=0,199;CIEND95=0,193;MATEID=71993_2;EVENT=71993;SU=4;PE=4;SR=0;ALG=PROD;AF=0.002614;NSAMP=44;MSQ=37.32;AN=16834;AC=44;NS=8438;AC_Hom=0;AC_Het=44;AC_Hemi=0;MAF=0.00260725;HWE=1;NFAM=44
8	94173797	234181	N	<DEL>	808.86	PASS	SVTYPE=DEL;POS=94173797;SVLEN=-4563;END=94178360;STRANDS=+-:19;IMPRECISE;CIPOS=-30,445;CIEND=-176,30;CIPOS95=-30,71;CIEND95=-54,30;SU=19;PE=19;SR=0;ALG=PROD;AF=0.0002376;NSAMP=4;MSQ=202.21;AN=16834;AC=4;NS=8438;AC_Hom=0;AC_Het=4;AC_Hemi=0;MAF=0.000237023;HWE=1;NFAM=4
8	94183548	234182	N	<DEL>	500.4	PASS	SVTYPE=DEL;POS=94183548;SVLEN=-5442;END=94188990;STRANDS=+-:25;CIPOS=-7,10;CIEND=-4,1;CIPOS95=0,0;CIEND95=0,0;SU=25;PE=17;SR=8;ALG=PROD;AF=5.94e-05;NSAMP=1;MSQ=500.4;AN=16834;AC=1;NS=8438;AC_Hom=0;AC_Het=1;AC_Hemi=0;MAF=5.92557e-05;HWE=1;NFAM=1
8	94195089	70473_1	N	N]13:90048176]	41.64	LOW	SVTYPE=BND;POS=94195089;STRANDS=++:6;IMPRECISE;CIPOS=-10,418;CIEND=-10,350;CIPOS95=-1,147;CIEND95=-1,96;MATEID=70473_2;EVENT=70473;SU=6;PE=6;SR=0;ALG=PROD;AF=5.94e-05;NSAMP=1;MSQ=41.64;AN=16834;AC=1;NS=8438;AC_Hom=0;AC_Het=1;AC_Hemi=0;MAF=5.92557e-05;HWE=1;NFAM=1
8	94201394	234184_1	N	N[8:94201462[	584.23	LOW	SVTYPE=BND;POS=94201394;STRANDS=+-:8;IMPRECISE;CIPOS=-23,22;CIEND=-8,21;CIPOS95=-3,3;CIEND95=-8,21;MATEID=234184_2;EVENT=234184;SU=8;PE=0;SR=8;ALG=PROD;AF=0.001723;NSAMP=29;MSQ=16.04;RETAINED;AN=16834;AC=29;NS=8438;AC_Hom=0;AC_Het=29;AC_Hemi=0;MAF=0.00171842;HWE=1;NFAM=29
8	94201462	234184_2	N	]8:94201394]N	584.23	LOW	SVTYPE=BND;POS=94201394;STRANDS=+-:8;IMPRECISE;CIPOS=-8,21;CIEND=-23,22;CIPOS95=-8,21;CIEND95=-3,3;MATEID=234184_1;EVENT=234184;SECONDARY;SU=8;PE=0;SR=8;ALG=PROD;AF=0.001723;NSAMP=29;MSQ=16.04;RETAINED;AN=16834;AC=29;NS=8438;AC_Hom=0;AC_Het=29;AC_Hemi=0;MAF=0.00171842;HWE=1;NFAM=29
8	94202995	286934_1	N	]8:94209083]N	106.6	LOW	SVTYPE=BND;POS=94202995;STRANDS=-+:6;CIPOS=-6,5;CIEND=-6,5;CIPOS95=0,0;CIEND95=0,0;MATEID=286934_2;EVENT=286934;SU=6;PE=0;SR=6;ALG=PROD;AF=0.0001782;NSAMP=2;MSQ=52.87;AN=16834;AC=3;NS=8438;AC_Hom=2;AC_Het=1;AC_Hemi=0;MAF=0.000177767;HWE=0.000177778;NFAM=2
8	94202996	234185_1	N	N[8:94209009[	71.7	LOW	SVTYPE=BND;POS=94202996;STRANDS=+-:8;CIPOS=-10,10;CIEND=-7,3;CIPOS95=0,0;CIEND95=0,0;MATEID=234185_2;EVENT=234185;SU=8;PE=3;SR=5;ALG=PROD;AF=5.94e-05;NSAMP=1;MSQ=71.7;AN=16834;AC=1;NS=8438;AC_Hom=0;AC_Het=1;AC_Hemi=0;MAF=5.92557e-05;HWE=1;NFAM=1
8	94205029	234186	N	<DEL>	1157.1	PASS	SVTYPE=DEL;POS=94205029;SVLEN=-658;END=94205687;STRANDS=+-:45;CIPOS=-2,1;CIEND=-2,0;CIPOS95=0,0;CIEND95=0,0;SU=45;PE=32;SR=13;ALG=PROD;AF=5.94e-05;NSAMP=1;MSQ=1157.1;AN=16834;AC=1;NS=8438;AC_Hom=0;AC_Het=1;AC_Hemi=0;MAF=5.92557e-05;HWE=1;NFAM=1
8	94209009	234185_2	N	]8:94202996]N	71.7	LOW	SVTYPE=BND;POS=94202996;STRANDS=+-:8;CIPOS=-7,3;CIEND=-10,10;CIPOS95=0,0;CIEND95=0,0;MATEID=234185_1;EVENT=234185;SECONDARY;SU=8;PE=3;SR=5;ALG=PROD;AF=5.94e-05;NSAMP=1;MSQ=71.7;AN=16834;AC=1;NS=8438;AC_Hom=0;AC_Het=1;AC_Hemi=0;MAF=5.92557e-05;HWE=1;NFAM=1
8	94209083	286934_2	N	N[8:94202995[	106.6	LOW	SVTYPE=BND;POS=94202995;STRANDS=-+:6;CIPOS=-6,5;CIEND=-6,5;CIPOS95=0,0;CIEND95=0,0;MATEID=286934_1;EVENT=286934;SECONDARY;SU=6;PE=0;SR=6;ALG=PROD;AF=0.0001782;NSAMP=2;MSQ=52.87;AN=16834;AC=3;NS=8438;AC_Hom=2;AC_Het=1;AC_Hemi=0;MAF=0.000177767;HWE=0.000177778;NFAM=2
8	94212184	234187	N	<DEL>	242.72	PASS	SVTYPE=DEL;POS=94212184;SVLEN=-11229;END=94223413;STRANDS=+-:9;IMPRECISE;CIPOS=-10,10;CIEND=-10,6;CIPOS95=-1,1;CIEND95=-1,0;SU=9;PE=7;SR=2;ALG=PROD;AF=5.94e-05;NSAMP=1;MSQ=242.72;AN=16834;AC=1;NS=8438;AC_Hom=0;AC_Het=1;AC_Hemi=0;MAF=5.92557e-05;HWE=1;NFAM=1
8	94224736	234188	N	<DEL:ME:SINE|Alu|AluY>	82.14	PASS	SVTYPE=MEI;POS=94224736;SVLEN=-329;END=94225065;STRANDS=+-:8;CIPOS=-29,28;CIEND=-29,28;CIPOS95=0,0;CIEND95=0,0;SU=8;PE=0;SR=8;ALG=PROD;AF=0.0001782;NSAMP=3;MSQ=23.77;AN=16834;AC=3;NS=8438;AC_Hom=0;AC_Het=3;AC_Hemi=0;MAF=0.000177767;HWE=1;NFAM=3
8	94237416	234189	N	<DEL>	65220.4	PASS	SVTYPE=DEL;POS=94237416;SVLEN=-6187;END=94243603;STRANDS=+-:2758;CIPOS=0,0;CIEND=0,0;CIPOS95=0,0;CIEND95=0,0;SU=2758;PE=1567;SR=1191;ALG=PROD;AF=0.009148;NSAMP=150;MSQ=434.8;AN=16834;AC=154;NS=8438;AC_Hom=8;AC_Het=146;AC_Hemi=0;MAF=0.00912539;HWE=0.00512519;NFAM=148
8	94243648	234190	N	<DEL>	434.65	PASS	SVTYPE=DEL;POS=94243648;SVLEN=-1304;END=94244952;STRANDS=+-:18;CIPOS=-9,10;CIEND=-10,10;CIPOS95=0,0;CIEND95=0,0;SU=18;PE=10;SR=8;ALG=PROD;AF=5.94e-05;NSAMP=1;MSQ=434.65;AN=16834;AC=1;NS=8438;AC_Hom=0;AC_Het=1;AC_Hemi=0;MAF=5.92557e-05;HWE=1;NFAM=1
8	94246774	234191_1	N	N[8:94246825[	7225.92	LOW	SVTYPE=BND;POS=94246774;STRANDS=+-:229;CIPOS=-5,4;CIEND=-4,5;CIPOS95=0,0;CIEND95=0,0;MATEID=234191_2;EVENT=234191;SU=229;PE=0;SR=229;ALG=PROD;AF=0.002257;NSAMP=36;MSQ=200.71;AN=16834;AC=38;NS=8438;AC_Hom=4;AC_Het=34;AC_Hemi=0;MAF=0.00225172;HWE=0.00076068;NFAM=36
8	94246825	234191_2	N	]8:94246774]N	7225.92	LOW	SVTYPE=BND;POS=94246774;STRANDS=+-:229;CIPOS=-4,5;CIEND=-5,4;CIPOS95=0,0;CIEND95=0,0;MATEID=234191_1;EVENT=234191;SECONDARY;SU=229;PE=0;SR=229;ALG=PROD;AF=0.002257;NSAMP=36;MSQ=200.71;AN=16834;AC=38;NS=8438;AC_Hom=4;AC_Het=34;AC_Hemi=0;MAF=0.00225172;HWE=0.00076068;NFAM=36
8	94249235	44693_2	N	N]3:44233747]	314.83	LOW	SVTYPE=BND;POS=94249235;STRANDS=++:4;CIPOS=-9,8;CIEND=-9,8;CIPOS95=0,0;CIEND95=0,0;MATEID=44693_1;EVENT=44693;SECONDARY;SU=4;PE=0;SR=4;ALG=PROD;AF=0.0007722;NSAMP=13;MSQ=22.19;AN=16834;AC=13;NS=8438;AC_Hom=0;AC_Het=13;AC_Hemi=0;MAF=0.000770325;HWE=1;NFAM=13
8	94279260	315802	N	<INV>	4.6	LOW	SVTYPE=INV;POS=94279260;SVLEN=682;END=94279942;STRANDS=++:3,--:2;IMPRECISE;CIPOS=-57,9;CIEND=-140,15;CIPOS95=-46,0;CIEND95=-123,6;SU=5;PE=5;SR=0;ALG=PROD;AF=5.94e-05;NSAMP=1;MSQ=4.6;AN=16834;AC=1;NS=8438;AC_Hom=0;AC_Het=1;AC_Hemi=0;MAF=5.92557e-05;HWE=1;NFAM=1
8	94340909	234192	N	<DEL>	1231.74	PASS	SVTYPE=DEL;POS=94340909;SVLEN=-383;END=94341292;STRANDS=+-:29;CIPOS=-24,22;CIEND=-23,22;CIPOS95=0,0;CIEND95=0,0;SU=29;PE=6;SR=23;ALG=PROD;AF=0.0002376;NSAMP=4;MSQ=307.94;AN=16834;AC=4;NS=8438;AC_Hom=0;AC_Het=4;AC_Hemi=0;MAF=0.000237023;HWE=1;NFAM=4
8	94354878	234193_1	N	N[8:94355504[	368.58	PASS	SVTYPE=BND;POS=94354878;STRANDS=+-:15;IMPRECISE;CIPOS=-7,10;CIEND=-9,2;CIPOS95=0,0;CIEND95=-1,0;MATEID=234193_2;EVENT=234193;SU=15;PE=11;SR=4;ALG=PROD;AF=5.94e-05;NSAMP=1;MSQ=368.58;AN=16834;AC=1;NS=8438;AC_Hom=0;AC_Het=1;AC_Hemi=0;MAF=5.92557e-05;HWE=1;NFAM=1
8	94354880	286935	N	<DUP>	198.77	PASS	SVTYPE=DUP;POS=94354880;SVLEN=1223;END=94356103;STRANDS=-+:17;CIPOS=-10,10;CIEND=-4,4;CIPOS95=0,0;CIEND95=0,0;SU=17;PE=10;SR=7;ALG=PROD;AF=0.0001188;NSAMP=1;MSQ=198.21;AN=16834;AC=2;NS=8438;AC_Hom=2;AC_Het=0;AC_Hemi=0;MAF=0.000118511;HWE=5.92593e-05;NFAM=1
8	94355504	234193_2	N	]8:94354878]N	368.58	PASS	SVTYPE=BND;POS=94354878;STRANDS=+-:15;IMPRECISE;CIPOS=-9,2;CIEND=-7,10;CIPOS95=-1,0;CIEND95=0,0;MATEID=234193_1;EVENT=234193;SECONDARY;SU=15;PE=11;SR=4;ALG=PROD;AF=5.94e-05;NSAMP=1;MSQ=368.58;AN=16834;AC=1;NS=8438;AC_Hom=0;AC_Het=1;AC_Hemi=0;MAF=5.92557e-05;HWE=1;NFAM=1
8	94358349	286936_1	N	]8:94358524]N	652	LOW	SVTYPE=BND;POS=94358349;STRANDS=-+:4;CIPOS=-9,8;CIEND=-9,8;CIPOS95=0,0;CIEND95=0,0;MATEID=286936_2;EVENT=286936;SU=4;PE=0;SR=4;ALG=PROD;AF=0.003564;NSAMP=60;MSQ=8.23;AN=16834;AC=60;NS=8438;AC_Hom=0;AC_Het=60;AC_Hemi=0;MAF=0.00355534;HWE=1;NFAM=60
8	94358524	286936_2	N	N[8:94358349[	652	LOW	SVTYPE=BND;POS=94358349;STRANDS=-+:4;CIPOS=-9,8;CIEND=-9,8;CIPOS95=0,0;CIEND95=0,0;MATEID=286936_1;EVENT=286936;SECONDARY;SU=4;PE=0;SR=4;ALG=PROD;AF=0.003564;NSAMP=60;MSQ=8.23;AN=16834;AC=60;NS=8438;AC_Hom=0;AC_Het=60;AC_Hemi=0;MAF=0.00355534;HWE=1;NFAM=60
8	94370927	35649_2	N	N[2:15584892[	71.76	LOW	SVTYPE=BND;POS=94370927;STRANDS=-+:7;CIPOS=-5,4;CIEND=-5,4;CIPOS95=0,0;CIEND95=0,0;MATEID=35649_1;EVENT=35649;SECONDARY;SU=7;PE=0;SR=7;ALG=PROD;AF=5.94e-05;NSAMP=1;MSQ=71.76;AN=16834;AC=1;NS=8438;AC_Hom=0;AC_Het=1;AC_Hemi=0;MAF=5.92557e-05;HWE=1;NFAM=1
8	94417854	229170_2	N	]8:3934776]N	15884.7	LOW	SVTYPE=BND;POS=3934776;STRANDS=+-:4;IMPRECISE;CIPOS=-501,10;CIEND=-10,400;CIPOS95=-179,1;CIEND95=-2,123;MATEID=229170_1;EVENT=229170;SECONDARY;SU=4;PE=4;SR=0;ALG=PROD;AF=0.04313;NSAMP=726;MSQ=20.8;AN=16834;AC=726;NS=8438;AC_Hom=0;AC_Het=726;AC_Hemi=0;MAF=0.0430197;HWE=1.72943e-07;NFAM=701
8	94417855	70685_1	N	[14:82222706[N	9522.72	LOW	SVTYPE=BND;POS=94417855;STRANDS=--:46;IMPRECISE;CIPOS=-392,10;CIEND=-209,19;CIPOS95=-87,10;CIEND95=-22,19;MATEID=70685_2;EVENT=70685;SU=46;PE=46;SR=0;ALG=PROD;AF=0.03291;NSAMP=545;MSQ=16.32;AN=16832;AC=554;NS=8437;AC_Hom=18;AC_Het=537;AC_Hemi=0;MAF=0.0328908;HWE=1;NFAM=525
8	94417857	315804_1	N	[8:145144632[N	4874.07	LOW	SVTYPE=BND;POS=94417857;STRANDS=--:4;IMPRECISE;CIPOS=-388,10;CIEND=-317,10;CIPOS95=-123,1;CIEND95=-112,1;MATEID=315804_2;EVENT=315804;SU=4;PE=4;SR=0;ALG=PROD;AF=0.01957;NSAMP=324;MSQ=13.45;AN=16814;AC=329;NS=8428;AC_Hom=10;AC_Het=319;AC_Hemi=0;MAF=0.0195183;HWE=0.254933;NFAM=317
8	94417857	51486_2	N	[4:14639595[N	7842.54	LOW	SVTYPE=BND;POS=94417857;STRANDS=--:4;IMPRECISE;CIPOS=-520,10;CIEND=-235,10;CIPOS95=-174,0;CIEND95=-105,2;MATEID=51486_1;EVENT=51486;SECONDARY;SU=4;PE=4;SR=0;ALG=PROD;AF=0.0287;NSAMP=477;MSQ=15.39;AN=16828;AC=483;NS=8435;AC_Hom=12;AC_Het=472;AC_Hemi=0;MAF=0.02869;HWE=1;NFAM=455
8	94417857	62898_2	N	[6:127381190[N	2322.89	LOW	SVTYPE=BND;POS=94417857;STRANDS=--:4;IMPRECISE;CIPOS=-593,30;CIEND=-273,30;CIPOS95=-192,30;CIEND95=-115,30;MATEID=62898_1;EVENT=62898;SECONDARY;SU=4;PE=4;SR=0;ALG=PROD;AF=0.01022;NSAMP=171;MSQ=12;AN=16834;AC=172;NS=8438;AC_Hom=2;AC_Het=170;AC_Hemi=0;MAF=0.010192;HWE=0.585373;NFAM=169
8	94417857	68155_2	N	]7:139130539]N	5262.05	LOW	SVTYPE=BND;POS=94417857;STRANDS=+-:22;IMPRECISE;CIPOS=-50,9;CIEND=-29,49;CIPOS95=-3,3;CIEND95=-9,9;MATEID=68155_1;EVENT=68155;SECONDARY;SU=22;PE=21;SR=1;ALG=PROD;AF=0.01354;NSAMP=228;MSQ=21.89;AN=16834;AC=228;NS=8438;AC_Hom=0;AC_Het=228;AC_Hemi=0;MAF=0.0135103;HWE=0.409274;NFAM=225
8	94417857	68157_2	N	]7:67195551]N	759.35	LOW	SVTYPE=BND;POS=94417857;STRANDS=+-:4;IMPRECISE;CIPOS=-545,48;CIEND=-50,431;CIPOS95=-169,48;CIEND95=-50,118;MATEID=68157_1;EVENT=68157;SECONDARY;SU=4;PE=4;SR=0;ALG=PROD;AF=0.00297;NSAMP=50;MSQ=11.88;AN=16834;AC=50;NS=8438;AC_Hom=0;AC_Het=50;AC_Hemi=0;MAF=0.00296279;HWE=1;NFAM=50
8	94417857	70367_1	N	[13:46010057[N	5982.23	LOW	SVTYPE=BND;POS=94417857;STRANDS=--:4;IMPRECISE;CIPOS=-10,10;CIEND=-10,9;CIPOS95=-3,1;CIEND95=-3,1;MATEID=70367_2;EVENT=70367;SU=4;PE=3;SR=1;ALG=PROD;AF=0.01931;NSAMP=325;MSQ=16.89;AN=16832;AC=325;NS=8437;AC_Hom=0;AC_Het=325;AC_Hemi=0;MAF=0.0192604;HWE=0.0783468;NFAM=322
8	94417857	70592_1	N	]14:39746885]N	17011.2	LOW	SVTYPE=BND;POS=94417857;STRANDS=-+:4;IMPRECISE;CIPOS=-580,50;CIEND=-50,271;CIPOS95=-183,50;CIEND95=-50,86;MATEID=70592_2;EVENT=70592;SU=4;PE=4;SR=0;ALG=PROD;AF=0.05847;NSAMP=966;MSQ=16.78;AN=16828;AC=984;NS=8435;AC_Hom=36;AC_Het=949;AC_Hemi=0;MAF=0.0583877;HWE=0.0366694;NFAM=920
8	94417857	70719_1	N	[14:95832720[N	8715.91	LOW	SVTYPE=BND;POS=94417857;STRANDS=--:4;IMPRECISE;CIPOS=-10,9;CIEND=-10,9;CIPOS95=-3,1;CIEND95=-3,3;MATEID=70719_2;EVENT=70719;SU=4;PE=3;SR=1;ALG=PROD;AF=0.02851;NSAMP=477;MSQ=16.75;AN=16834;AC=480;NS=8438;AC_Hom=6;AC_Het=475;AC_Hemi=0;MAF=0.028502;HWE=0.165828;NFAM=467
8	94417857	71067_1	N	[16:51120165[N	16707.9	LOW	SVTYPE=BND;POS=94417857;STRANDS=--:28;IMPRECISE;CIPOS=-548,11;CIEND=-210,25;CIPOS95=-101,11;CIEND95=-31,25;MATEID=71067_2;EVENT=71067;SU=28;PE=28;SR=0;ALG=PROD;AF=0.05248;NSAMP=875;MSQ=18.21;AN=16826;AC=883;NS=8434;AC_Hom=16;AC_Het=867;AC_Hemi=0;MAF=0.0523476;HWE=0.000374319;NFAM=830
8	94417857	72079_1	N	]21:36767768]N	18080.3	LOW	SVTYPE=BND;POS=94417857;STRANDS=-+:34;IMPRECISE;CIPOS=-26,9;CIEND=-30,30;CIPOS95=-3,3;CIEND95=-2,2;MATEID=72079_2;EVENT=72079;SU=34;PE=33;SR=1;ALG=PROD;AF=0.04871;NSAMP=816;MSQ=21.17;AN=16834;AC=820;NS=8438;AC_Hom=8;AC_Het=815;AC_Hemi=0;MAF=0.0487675;HWE=1.6715e-05;NFAM=772
8	94417857	72243_1	N	[9:19851007[N	10594.6	LOW	SVTYPE=BND;POS=94417857;STRANDS=--:4;IMPRECISE;CIPOS=-564,50;CIEND=-314,50;CIPOS95=-186,50;CIEND95=-132,50;MATEID=72243_2;EVENT=72243;SU=4;PE=4;SR=0;ALG=PROD;AF=0.03448;NSAMP=575;MSQ=17.28;AN=16820;AC=580;NS=8431;AC_Hom=10;AC_Het=571;AC_Hemi=0;MAF=0.0344562;HWE=0.136751;NFAM=546
8	94417857	72370_1	N	]9:103158946]N	46039.2	LOW	SVTYPE=BND;POS=94417857;STRANDS=-+:42;IMPRECISE;CIPOS=-48,30;CIEND=-32,48;CIPOS95=-1,1;CIEND95=-2,2;MATEID=72370_2;EVENT=72370;SU=42;PE=40;SR=2;ALG=PROD;AF=0.1061;NSAMP=1785;MSQ=24.92;AN=16830;AC=1785;NS=8436;AC_Hom=0;AC_Het=1790;AC_Hemi=0;MAF=0.106093;HWE=0;NFAM=1703
8	94417858	68159_2	N	[7:107373239[N	7972.59	LOW	SVTYPE=BND;POS=94417858;STRANDS=--:4;IMPRECISE;CIPOS=-530,50;CIEND=-270,50;CIPOS95=-172,50;CIEND95=-104,50;MATEID=68159_1;EVENT=68159;SECONDARY;SU=4;PE=4;SR=0;ALG=PROD;AF=0.02717;NSAMP=451;MSQ=16.27;AN=16822;AC=457;NS=8432;AC_Hom=12;AC_Het=446;AC_Hemi=0;MAF=0.0271584;HWE=1;NFAM=439
8	94417858	69409_1	N	[10:20008188[N	3341.43	LOW	SVTYPE=BND;POS=94417858;STRANDS=--:4;IMPRECISE;CIPOS=-551,10;CIEND=-274,10;CIPOS95=-189,1;CIEND95=-131,2;MATEID=69409_2;EVENT=69409;SU=4;PE=4;SR=0;ALG=PROD;AF=0.01236;NSAMP=208;MSQ=14.38;AN=16834;AC=208;NS=8438;AC_Hom=0;AC_Het=208;AC_Hemi=0;MAF=0.0123252;HWE=0.640583;NFAM=206
8	94417859	57506_2	N	[5:133712044[N	6056.5	LOW	SVTYPE=BND;POS=94417859;STRANDS=--:4;IMPRECISE;CIPOS=-10,8;CIEND=-10,9;CIPOS95=-1,0;CIEND95=-1,1;MATEID=57506_1;EVENT=57506;SECONDARY;SU=4;PE=2;SR=2;ALG=PROD;AF=0.02093;NSAMP=339;MSQ=16.8;AN=16816;AC=352;NS=8429;AC_Hom=26;AC_Het=326;AC_Hemi=0;MAF=0.0208803;HWE=7.34823e-05;NFAM=333
8	94417861	62897_2	N	[6:113359220[N	130242	LOW	SVTYPE=BND;POS=94417861;STRANDS=--:8;IMPRECISE;CIPOS=-47,48;CIEND=-49,48;CIPOS95=-1,1;CIEND95=0,0;MATEID=62897_1;EVENT=62897;SECONDARY;SU=8;PE=3;SR=5;ALG=PROD;AF=0.2538;NSAMP=3803;MSQ=33.92;AN=16744;AC=4250;NS=8393;AC_Hom=896;AC_Het=3361;AC_Hemi=0;MAF=0.253604;HWE=9.31884e-08;NFAM=3365
8	94417861	9879_2	N	[1:115690214[N	1505.61	LOW	SVTYPE=BND;POS=94417861;STRANDS=--:8;IMPRECISE;CIPOS=-407,50;CIEND=-301,50;CIPOS95=-143,50;CIEND95=-100,50;MATEID=9879_1;EVENT=9879;SECONDARY;SU=8;PE=8;SR=0;ALG=PROD;AF=0.004099;NSAMP=69;MSQ=20.17;AN=16834;AC=69;NS=8438;AC_Hom=0;AC_Het=69;AC_Hemi=0;MAF=0.00408865;HWE=1;NFAM=64
8	94417862	72320_1	N	]9:81959632]N	61510.8	LOW	SVTYPE=BND;POS=94417862;STRANDS=-+:6;IMPRECISE;CIPOS=-8,6;CIEND=-8,10;CIPOS95=-2,0;CIEND95=-1,1;MATEID=72320_2;EVENT=72320;SU=6;PE=3;SR=3;ALG=PROD;AF=0.1123;NSAMP=1888;MSQ=31.92;AN=16832;AC=1891;NS=8437;AC_Hom=6;AC_Het=1891;AC_Hemi=0;MAF=0.112421;HWE=0;NFAM=1663
8	94417862	72377_1	N	]9:106698117]N	3390.44	LOW	SVTYPE=BND;POS=94417862;STRANDS=-+:6;CIPOS=-9,5;CIEND=-8,7;CIPOS95=0,0;CIEND95=0,0;MATEID=72377_2;EVENT=72377;SU=6;PE=2;SR=4;ALG=PROD;AF=0.01105;NSAMP=174;MSQ=18.36;AN=16834;AC=186;NS=8438;AC_Hom=24;AC_Het=164;AC_Hemi=0;MAF=0.0111401;HWE=3.78012e-10;NFAM=173
8	94417864	68158_2	N	[7:71670541[N	2283.92	LOW	SVTYPE=BND;POS=94417864;STRANDS=--:4;IMPRECISE;CIPOS=-50,50;CIEND=-50,49;CIPOS95=-3,3;CIEND95=-3,3;MATEID=68158_1;EVENT=68158;SECONDARY;SU=4;PE=3;SR=1;ALG=PROD;AF=0.007906;NSAMP=131;MSQ=16.22;AN=16822;AC=133;NS=8432;AC_Hom=4;AC_Het=129;AC_Hemi=0;MAF=0.00788662;HWE=0.0953116;NFAM=129
8	94417864	72316_1	N	]9:79822169]N	6592.89	LOW	SVTYPE=BND;POS=94417864;STRANDS=-+:130;IMPRECISE;CIPOS=-7,4;CIEND=-10,10;CIPOS95=-1,1;CIEND95=0,0;MATEID=72316_2;EVENT=72316;SU=130;PE=76;SR=54;ALG=PROD;AF=0.01818;NSAMP=303;MSQ=20.29;AN=16828;AC=306;NS=8435;AC_Hom=6;AC_Het=304;AC_Hemi=0;MAF=0.0183758;HWE=0.762345;NFAM=278
8	94417865	70222_1	N	[12:111768547[N	693.95	LOW	SVTYPE=BND;POS=94417865;STRANDS=--:4;IMPRECISE;CIPOS=-559,10;CIEND=-258,10;CIPOS95=-186,0;CIEND95=-121,2;MATEID=70222_2;EVENT=70222;SU=4;PE=4;SR=0;ALG=PROD;AF=0.002619;NSAMP=42;MSQ=12.82;AN=16798;AC=44;NS=8420;AC_Hom=4;AC_Het=41;AC_Hemi=0;MAF=0.00267221;HWE=0.00152621;NFAM=41
8	94417866	35650_2	N	[2:203851592[N	36464.8	LOW	SVTYPE=BND;POS=94417866;STRANDS=--:692;CIPOS=0,8;CIEND=-3,3;CIPOS95=0,0;CIEND95=0,0;MATEID=35650_1;EVENT=35650;SECONDARY;SU=692;PE=429;SR=263;ALG=PROD;AF=0.07752;NSAMP=1303;MSQ=27.31;AN=16834;AC=1305;NS=8438;AC_Hom=4;AC_Het=1304;AC_Hemi=0;MAF=0.0775065;HWE=4.25365e-21;NFAM=1107
8	94417870	315803_1	N	[8:95180396[N	1271.45	LOW	SVTYPE=BND;POS=94417870;STRANDS=--:4;IMPRECISE;CIPOS=-523,10;CIEND=-224,10;CIPOS95=-191,0;CIEND95=-88,2;MATEID=315803_2;EVENT=315803;SU=4;PE=4;SR=0;ALG=PROD;AF=0.004872;NSAMP=81;MSQ=13.81;AN=16832;AC=82;NS=8437;AC_Hom=2;AC_Het=81;AC_Hemi=0;MAF=0.00491881;HWE=0.183447;NFAM=80
8	94417870	68156_2	N	]7:56183121]N	3968.09	LOW	SVTYPE=BND;POS=94417870;STRANDS=+-:9;IMPRECISE;CIPOS=-50,46;CIEND=-46,50;CIPOS95=-1,1;CIEND95=-1,1;MATEID=68156_1;EVENT=68156;SECONDARY;SU=9;PE=6;SR=3;ALG=PROD;AF=0.01277;NSAMP=195;MSQ=19.37;AN=16834;AC=215;NS=8438;AC_Hom=40;AC_Het=176;AC_Hemi=0;MAF=0.0127992;HWE=2.40367e-18;NFAM=177
8	94417874	72497_1	N	]X:5796567]N	3227.71	LOW	SVTYPE=BND;POS=94417874;STRANDS=-+:26;IMPRECISE;CIPOS=-9,7;CIEND=-10,30;CIPOS95=-1,1;CIEND95=0,0;MATEID=72497_2;EVENT=72497;SU=26;PE=16;SR=10;ALG=PROD;AF=0.01022;NSAMP=164;MSQ=18.82;AN=16828;AC=172;NS=8435;AC_Hom=16;AC_Het=156;AC_Hemi=0;MAF=0.0101956;HWE=2.23267e-06;NFAM=146
8	94417875	70181_1	N	]12:98834620]N	357.08	LOW	SVTYPE=BND;POS=94417875;STRANDS=-+:5;IMPRECISE;CIPOS=-505,10;CIEND=-10,355;CIPOS95=-153,0;CIEND95=-2,91;MATEID=70181_2;EVENT=70181;SU=5;PE=5;SR=0;ALG=PROD;AF=0.001188;NSAMP=20;MSQ=15.43;AN=16832;AC=20;NS=8437;AC_Hom=0;AC_Het=20;AC_Hemi=0;MAF=0.00118526;HWE=1;NFAM=19
8	94417879	72209_1	N	]9:6629958]N	61122.5	LOW	SVTYPE=BND;POS=94417879;STRANDS=-+:6;IMPRECISE;CIPOS=-26,27;CIEND=-30,30;CIPOS95=-4,4;CIEND95=-3,3;MATEID=72209_2;EVENT=72209;SU=6;PE=5;SR=1;ALG=PROD;AF=0.1048;NSAMP=1760;MSQ=34.08;AN=16834;AC=1764;NS=8438;AC_Hom=8;AC_Het=1758;AC_Hemi=0;MAF=0.104646;HWE=1.55753e-38;NFAM=1654
8	94417885	234194_1	N	N[8:94417978[	563536	LOW	SVTYPE=BND;POS=94417885;STRANDS=+-:27646;CIPOS=-6,0;CIEND=-20,19;CIPOS95=0,0;CIEND95=0,0;MATEID=234194_2;EVENT=234194;SU=27646;PE=42;SR=27604;ALG=PROD;AF=0.2412;NSAMP=3932;MSQ=143.03;AN=16832;AC=4060;NS=8437;AC_Hom=256;AC_Het=3814;AC_Hemi=0;MAF=0.241199;HWE=0;NFAM=3397
8	94417898	71498_1	N	[18:43225578[N	67.41	LOW	SVTYPE=BND;POS=94417898;STRANDS=--:5;IMPRECISE;CIPOS=-50,49;CIEND=-50,49;CIPOS95=-2,2;CIEND95=-1,1;MATEID=71498_2;EVENT=71498;SU=5;PE=3;SR=2;ALG=PROD;AF=0.0001782;NSAMP=3;MSQ=18.17;AN=16834;AC=3;NS=8438;AC_Hom=0;AC_Het=3;AC_Hemi=0;MAF=0.000177767;HWE=1;NFAM=3
8	94417902	71948_1	N	[20:44353635[N	1055.88	LOW	SVTYPE=BND;POS=94417902;STRANDS=--:4;IMPRECISE;CIPOS=-10,7;CIEND=-10,9;CIPOS95=-3,0;CIEND95=-3,3;MATEID=71948_2;EVENT=71948;SU=4;PE=3;SR=1;ALG=PROD;AF=0.003386;NSAMP=57;MSQ=16.2;AN=16834;AC=57;NS=8438;AC_Hom=0;AC_Het=58;AC_Hemi=0;MAF=0.00343683;HWE=1;NFAM=55
8	94417915	9878_2	N	]1:67478852]N	633.13	LOW	SVTYPE=BND;POS=94417915;STRANDS=+-:4;IMPRECISE;CIPOS=-30,29;CIEND=-30,29;CIPOS95=-1,1;CIEND95=-1,1;MATEID=9878_1;EVENT=9878;SECONDARY;SU=4;PE=2;SR=2;ALG=PROD;AF=0.001723;NSAMP=29;MSQ=19.82;AN=16834;AC=29;NS=8438;AC_Hom=0;AC_Het=29;AC_Hemi=0;MAF=0.00171842;HWE=1;NFAM=29
8	94417922	9877_2	N	N[1:14307589[	20158.7	LOW	SVTYPE=BND;POS=94417922;STRANDS=-+:12;CIPOS=-29,28;CIEND=-29,28;CIPOS95=0,0;CIEND95=0,0;MATEID=9877_1;EVENT=9877;SECONDARY;SU=12;PE=0;SR=12;ALG=PROD;AF=0.04699;NSAMP=791;MSQ=24.51;AN=16834;AC=791;NS=8438;AC_Hom=0;AC_Het=796;AC_Hemi=0;MAF=0.0471676;HWE=6.30874e-09;NFAM=740
8	94417946	72317_1	N	N[9:79822130[	201.16	LOW	SVTYPE=BND;POS=94417946;STRANDS=+-:10;CIPOS=-46,49;CIEND=-50,49;CIPOS95=0,0;CIEND95=0,0;MATEID=72317_2;EVENT=72317;SU=10;PE=5;SR=5;ALG=PROD;AF=0.0004752;NSAMP=8;MSQ=21.73;AN=16834;AC=8;NS=8438;AC_Hom=0;AC_Het=8;AC_Hemi=0;MAF=0.000474046;HWE=1;NFAM=8
8	94417961	70856_1	N	N]15:101503028]	121788	LOW	SVTYPE=BND;POS=94417961;STRANDS=++:8;IMPRECISE;CIPOS=-24,30;CIEND=-30,28;CIPOS95=-1,1;CIEND95=-2,2;MATEID=70856_2;EVENT=70856;SU=8;PE=5;SR=3;ALG=PROD;AF=0.2116;NSAMP=3495;MSQ=34.39;AN=16834;AC=3562;NS=8438;AC_Hom=136;AC_Het=3438;AC_Hemi=0;MAF=0.21178;HWE=0;NFAM=3062
8	94417961	71068_1	N	N]16:51120099]	2609.98	LOW	SVTYPE=BND;POS=94417961;STRANDS=++:16;IMPRECISE;CIPOS=-50,573;CIEND=-172,376;CIPOS95=-50,179;CIEND95=-116,116;MATEID=71068_2;EVENT=71068;SU=16;PE=16;SR=0;ALG=PROD;AF=0.006772;NSAMP=114;MSQ=21.6;AN=16834;AC=114;NS=8438;AC_Hom=0;AC_Het=114;AC_Hemi=0;MAF=0.00675516;HWE=1;NFAM=106
8	94417964	57507_2	N	N]5:13265439]	638.43	LOW	SVTYPE=BND;POS=94417964;STRANDS=++:16;IMPRECISE;CIPOS=0,50;CIEND=-48,49;CIPOS95=0,43;CIEND95=-1,1;MATEID=57507_1;EVENT=57507;SECONDARY;SU=16;PE=13;SR=3;ALG=PROD;AF=0.001782;NSAMP=30;MSQ=19.69;AN=16834;AC=30;NS=8438;AC_Hom=0;AC_Het=30;AC_Hemi=0;MAF=0.00177767;HWE=1;NFAM=30
8	94417964	70388_1	N	N[13:54848369[	193.02	LOW	SVTYPE=BND;POS=94417964;STRANDS=+-:4;IMPRECISE;CIPOS=-29,507;CIEND=-290,30;CIPOS95=-29,164;CIEND95=-131,30;MATEID=70388_2;EVENT=70388;SU=4;PE=4;SR=0;ALG=PROD;AF=0.0008911;NSAMP=15;MSQ=11.26;AN=16834;AC=15;NS=8438;AC_Hom=0;AC_Het=15;AC_Hemi=0;MAF=0.000888836;HWE=1;NFAM=15
8	94417965	70407_1	N	N]13:63641225]	459864	LOW	SVTYPE=BND;POS=94417965;STRANDS=++:10;CIPOS=-25,30;CIEND=-30,30;CIPOS95=0,0;CIEND95=0,0;MATEID=70407_2;EVENT=70407;SU=10;PE=6;SR=4;ALG=PROD;AF=0.3775;NSAMP=6354;MSQ=72.04;AN=16834;AC=6354;NS=8438;AC_Hom=0;AC_Het=6371;AC_Hemi=0;MAF=0.377518;HWE=0;NFAM=5557
8	94417966	35651_2	N	N]2:203851631]	7097.58	LOW	SVTYPE=BND;POS=94417966;STRANDS=++:349;CIPOS=-2,8;CIEND=-6,5;CIPOS95=0,0;CIEND95=0,0;MATEID=35651_1;EVENT=35651;SECONDARY;SU=349;PE=237;SR=112;ALG=PROD;AF=0.0142;NSAMP=239;MSQ=28.42;AN=16834;AC=239;NS=8438;AC_Hom=0;AC_Het=240;AC_Hemi=0;MAF=0.0142214;HWE=0.419836;NFAM=222
8	94417967	70786_1	N	N]15:51423495]	2498.99	LOW	SVTYPE=BND;POS=94417967;STRANDS=++:18;IMPRECISE;CIPOS=-11,437;CIEND=-38,305;CIPOS95=-11,90;CIEND95=-20,20;MATEID=70786_2;EVENT=70786;SU=18;PE=18;SR=0;ALG=PROD;AF=0.006713;NSAMP=113;MSQ=20.11;AN=16834;AC=113;NS=8438;AC_Hom=0;AC_Het=114;AC_Hemi=0;MAF=0.00675516;HWE=1;NFAM=102
8	94417968	70146_1	N	N[12:83803379[	1159.33	LOW	SVTYPE=BND;POS=94417968;STRANDS=+-:4;IMPRECISE;CIPOS=-24,30;CIEND=-30,30;CIPOS95=-3,3;CIEND95=-3,3;MATEID=70146_2;EVENT=70146;SU=4;PE=3;SR=1;ALG=PROD;AF=0.004455;NSAMP=75;MSQ=13.32;AN=16834;AC=75;NS=8438;AC_Hom=0;AC_Het=75;AC_Hemi=0;MAF=0.00444418;HWE=1;NFAM=72
8	94417970	72080_1	N	N[21:36767720[	1777.03	LOW	SVTYPE=BND;POS=94417970;STRANDS=+-:5;IMPRECISE;CIPOS=-47,508;CIEND=-198,50;CIPOS95=-47,167;CIEND95=-63,50;MATEID=72080_2;EVENT=72080;SU=5;PE=5;SR=0;ALG=PROD;AF=0.005525;NSAMP=93;MSQ=17.27;AN=16834;AC=93;NS=8438;AC_Hom=0;AC_Het=93;AC_Hemi=0;MAF=0.00551078;HWE=1;NFAM=84
8	94417972	72498_1	N	N[X:5796533[	1584.79	LOW	SVTYPE=BND;POS=94417972;STRANDS=+-:14;IMPRECISE;CIPOS=-41,49;CIEND=-50,48;CIPOS95=-1,1;CIEND95=0,0;MATEID=72498_2;EVENT=72498;SU=14;PE=8;SR=6;ALG=PROD;AF=0.006773;NSAMP=112;MSQ=12.77;AN=16832;AC=114;NS=8437;AC_Hom=4;AC_Het=110;AC_Hemi=0;MAF=0.00675596;HWE=0.0556261;NFAM=108
8	94417973	70161_1	N	N]12:92970251]	2618.73	LOW	SVTYPE=BND;POS=94417973;STRANDS=++:7;IMPRECISE;CIPOS=-4,10;CIEND=-8,10;CIPOS95=-1,1;CIEND95=-1,1;MATEID=70161_2;EVENT=70161;SU=7;PE=5;SR=2;ALG=PROD;AF=0.008138;NSAMP=137;MSQ=17.29;AN=16834;AC=137;NS=8438;AC_Hom=0;AC_Het=137;AC_Hemi=0;MAF=0.00811804;HWE=1;NFAM=130
8	94417973	70785_1	N	N]15:51148099]	212.28	LOW	SVTYPE=BND;POS=94417973;STRANDS=++:4;IMPRECISE;CIPOS=-10,511;CIEND=-10,402;CIPOS95=-1,185;CIEND95=-2,116;MATEID=70785_2;EVENT=70785;SU=4;PE=4;SR=0;ALG=PROD;AF=0.0004752;NSAMP=8;MSQ=24.28;AN=16834;AC=8;NS=8438;AC_Hom=0;AC_Het=8;AC_Hemi=0;MAF=0.000474046;HWE=1;NFAM=7
8	94417978	234194_2	N	]8:94417885]N	563536	LOW	SVTYPE=BND;POS=94417885;STRANDS=+-:27646;CIPOS=-20,19;CIEND=-6,0;CIPOS95=0,0;CIEND95=0,0;MATEID=234194_1;EVENT=234194;SECONDARY;SU=27646;PE=42;SR=27604;ALG=PROD;AF=0.2412;NSAMP=3932;MSQ=143.03;AN=16832;AC=4060;NS=8437;AC_Hom=256;AC_Het=3814;AC_Hemi=0;MAF=0.241199;HWE=0;NFAM=3397
8	94417992	72371_1	N	N[9:103158897[	3394.31	LOW	SVTYPE=BND;POS=94417992;STRANDS=+-:5;IMPRECISE;CIPOS=-30,548;CIEND=-319,30;CIPOS95=-30,188;CIEND95=-152,30;MATEID=72371_2;EVENT=72371;SU=5;PE=5;SR=0;ALG=PROD;AF=0.009866;NSAMP=165;MSQ=19.15;AN=16826;AC=166;NS=8434;AC_Hom=2;AC_Het=164;AC_Hemi=0;MAF=0.00984112;HWE=0.559547;NFAM=153
8	94417996	68160_2	N	N]7:151492843]	39.71	LOW	SVTYPE=BND;POS=94417996;STRANDS=++:8;IMPRECISE;CIPOS=-31,560;CIEND=-30,553;CIPOS95=-31,190;CIEND95=-30,236;MATEID=68160_1;EVENT=68160;SECONDARY;SU=8;PE=8;SR=0;ALG=PROD;AF=0.0002376;NSAMP=4;MSQ=8.95;AN=16834;AC=4;NS=8438;AC_Hom=0;AC_Het=4;AC_Hemi=0;MAF=0.000237023;HWE=1;NFAM=4
8	94417997	71914_1	N	N]20:26186452]	3150.2	LOW	SVTYPE=BND;POS=94417997;STRANDS=++:12;IMPRECISE;CIPOS=-30,499;CIEND=-30,156;CIPOS95=-30,125;CIEND95=-30,30;MATEID=71914_2;EVENT=71914;SU=12;PE=12;SR=0;ALG=PROD;AF=0.008257;NSAMP=138;MSQ=21.43;AN=16834;AC=139;NS=8438;AC_Hom=2;AC_Het=138;AC_Hemi=0;MAF=0.0082958;HWE=0.440869;NFAM=131
8	94417999	51487_2	N	N[4:169018063[	46255.3	LOW	SVTYPE=BND;POS=94417999;STRANDS=-+:8;CIPOS=-29,28;CIEND=-29,28;CIPOS95=0,0;CIEND95=0,0;MATEID=51487_1;EVENT=51487;SECONDARY;SU=8;PE=0;SR=8;ALG=PROD;AF=0.08964;NSAMP=1509;MSQ=29.93;AN=16834;AC=1509;NS=8438;AC_Hom=0;AC_Het=1511;AC_Hemi=0;MAF=0.0895354;HWE=1.17151e-32;NFAM=1409
8	94418000	70686_1	N	N]14:82222730]	468.67	LOW	SVTYPE=BND;POS=94418000;STRANDS=++:10;IMPRECISE;CIPOS=-50,476;CIEND=-50,305;CIPOS95=-50,136;CIEND95=-34,34;MATEID=70686_2;EVENT=70686;SU=10;PE=10;SR=0;ALG=PROD;AF=0.0009505;NSAMP=16;MSQ=27.59;AN=16834;AC=16;NS=8438;AC_Hom=0;AC_Het=16;AC_Hemi=0;MAF=0.000948092;HWE=1;NFAM=16
8	94418001	315805_1	N	N]8:145144511]	416.59	LOW	SVTYPE=BND;POS=94418001;STRANDS=++:4;IMPRECISE;CIPOS=-10,510;CIEND=-10,435;CIPOS95=-1,170;CIEND95=0,138;MATEID=315805_2;EVENT=315805;SU=4;PE=4;SR=0;ALG=PROD;AF=0.00107;NSAMP=18;MSQ=19.9;AN=16830;AC=18;NS=8436;AC_Hom=0;AC_Het=18;AC_Hemi=0;MAF=0.00106686;HWE=1;NFAM=16
8	94418002	71499_1	N	N]18:43225549]	102.99	LOW	SVTYPE=BND;POS=94418002;STRANDS=++:5;IMPRECISE;CIPOS=-47,496;CIEND=-50,432;CIPOS95=-47,162;CIEND95=-50,107;MATEID=71499_2;EVENT=71499;SU=5;PE=5;SR=0;ALG=PROD;AF=0.0001188;NSAMP=2;MSQ=49.35;AN=16834;AC=2;NS=8438;AC_Hom=0;AC_Het=2;AC_Hemi=0;MAF=0.000118511;HWE=1;NFAM=2
8	94418002	72242_1	N	N]9:19850932]	2016.85	LOW	SVTYPE=BND;POS=94418002;STRANDS=++:26;IMPRECISE;CIPOS=-50,564;CIEND=-50,456;CIPOS95=-50,126;CIEND95=-50,136;MATEID=72242_2;EVENT=72242;SU=26;PE=26;SR=0;ALG=SUM;AF=0.004277;NSAMP=72;MSQ=26.75;AN=16834;AC=72;NS=8438;AC_Hom=0;AC_Het=72;AC_Hemi=0;MAF=0.00426641;HWE=1;NFAM=72
8	94418002	9881_2	N	N]1:115690195]	1570.55	LOW	SVTYPE=BND;POS=94418002;STRANDS=++:4;IMPRECISE;CIPOS=-30,518;CIEND=-30,295;CIPOS95=-30,163;CIEND95=-30,97;MATEID=9881_1;EVENT=9881;SECONDARY;SU=4;PE=4;SR=0;ALG=PROD;AF=0.004693;NSAMP=79;MSQ=18.48;AN=16834;AC=79;NS=8438;AC_Hom=0;AC_Het=79;AC_Hemi=0;MAF=0.0046812;HWE=1;NFAM=76
8	94418003	9880_2	N	N[1:67478842[	170099	LOW	SVTYPE=BND;POS=94418003;STRANDS=-+:4;IMPRECISE;CIPOS=-24,30;CIEND=-30,30;CIPOS95=-3,3;CIEND95=-3,3;MATEID=9880_1;EVENT=9880;SECONDARY;SU=4;PE=3;SR=1;ALG=PROD;AF=0.2653;NSAMP=4449;MSQ=37.79;AN=16834;AC=4466;NS=8438;AC_Hom=34;AC_Het=4444;AC_Hemi=0;MAF=0.265347;HWE=0;NFAM=4104
8	94424895	286937_1	N	]8:94426151]N	2460.13	LOW	SVTYPE=BND;POS=94424895;STRANDS=-+:255;CIPOS=-4,3;CIEND=-4,3;CIPOS95=0,0;CIEND95=0,0;MATEID=286937_2;EVENT=286937;SU=255;PE=153;SR=102;ALG=PROD;AF=0.001188;NSAMP=18;MSQ=136.45;AN=16834;AC=20;NS=8438;AC_Hom=4;AC_Het=16;AC_Hemi=0;MAF=0.00118511;HWE=5.08065e-05;NFAM=18
8	94426151	286937_2	N	N[8:94424895[	2460.13	LOW	SVTYPE=BND;POS=94424895;STRANDS=-+:255;CIPOS=-4,3;CIEND=-4,3;CIPOS95=0,0;CIEND95=0,0;MATEID=286937_1;EVENT=286937;SECONDARY;SU=255;PE=153;SR=102;ALG=PROD;AF=0.001188;NSAMP=18;MSQ=136.45;AN=16834;AC=20;NS=8438;AC_Hom=4;AC_Het=16;AC_Hemi=0;MAF=0.00118511;HWE=5.08065e-05;NFAM=18
8	94452770	72520_1	N	N]X:11731436]	3390.31	LOW	SVTYPE=BND;POS=94452770;STRANDS=++:5;IMPRECISE;CIPOS=-46,50;CIEND=-43,50;CIPOS95=-3,3;CIEND95=-3,3;MATEID=72520_2;EVENT=72520;SU=5;PE=4;SR=1;ALG=PROD;AF=0.00695;NSAMP=117;MSQ=28.35;AN=16834;AC=117;NS=8438;AC_Hom=0;AC_Het=117;AC_Hemi=0;MAF=0.00693292;HWE=1;NFAM=108
8	94455647	234195	N	<DEL>	389.56	PASS	SVTYPE=DEL;POS=94455647;SVLEN=-635;END=94456282;STRANDS=+-:8;CIPOS=-8,8;CIEND=-10,10;CIPOS95=0,0;CIEND95=0,0;SU=8;PE=4;SR=4;ALG=PROD;AF=5.94e-05;NSAMP=1;MSQ=389.56;AN=16834;AC=1;NS=8438;AC_Hom=0;AC_Het=1;AC_Hemi=0;MAF=5.92557e-05;HWE=1;NFAM=1
8	94464796	234196_1	N	N[8:94464984[	397.08	LOW	SVTYPE=BND;POS=94464796;STRANDS=+-:9;CIPOS=-5,3;CIEND=-4,3;CIPOS95=0,0;CIEND95=0,0;MATEID=234196_2;EVENT=234196;SU=9;PE=1;SR=8;ALG=PROD;AF=0.0001782;NSAMP=3;MSQ=131.39;AN=16834;AC=3;NS=8438;AC_Hom=0;AC_Het=3;AC_Hemi=0;MAF=0.000177767;HWE=1;NFAM=3
8	94464984	234196_2	N	]8:94464796]N	397.08	LOW	SVTYPE=BND;POS=94464796;STRANDS=+-:9;CIPOS=-4,3;CIEND=-5,3;CIPOS95=0,0;CIEND95=0,0;MATEID=234196_1;EVENT=234196;SECONDARY;SU=9;PE=1;SR=8;ALG=PROD;AF=0.0001782;NSAMP=3;MSQ=131.39;AN=16834;AC=3;NS=8438;AC_Hom=0;AC_Het=3;AC_Hemi=0;MAF=0.000177767;HWE=1;NFAM=3
8	94473805	72573_1	N	]X:33367612]N	150534	LOW	SVTYPE=BND;POS=94473805;STRANDS=-+:8;CIPOS=-29,28;CIEND=-29,28;CIPOS95=0,0;CIEND95=0,0;MATEID=72573_2;EVENT=72573;SU=8;PE=0;SR=8;ALG=PROD;AF=0.2231;NSAMP=3275;MSQ=45.61;AN=16834;AC=3755;NS=8438;AC_Hom=964;AC_Het=2801;AC_Hemi=0;MAF=0.223098;HWE=0.000125869;NFAM=2993
8	94479365	286938_1	N	]8:94496366]N	126.56	LOW	SVTYPE=BND;POS=94479365;STRANDS=-+:17;IMPRECISE;CIPOS=-437,30;CIEND=-294,298;CIPOS95=-290,30;CIEND95=-258,258;MATEID=286938_2;EVENT=286938;SU=17;PE=17;SR=0;ALG=PROD;AF=0.0001188;NSAMP=2;MSQ=63.1;AN=16834;AC=2;NS=8438;AC_Hom=0;AC_Het=2;AC_Hemi=0;MAF=0.000118511;HWE=1;NFAM=2
8	94479985	286939_1	N	]8:94496984]N	14970	LOW	SVTYPE=BND;POS=94479985;STRANDS=-+:1688;IMPRECISE;CIPOS=-125,12;CIEND=-17,163;CIPOS95=-2,2;CIEND95=-2,2;MATEID=286939_2;EVENT=286939;SU=1688;PE=1688;SR=0;ALG=PROD;AF=0.01948;NSAMP=303;MSQ=49.26;AN=16834;AC=328;NS=8438;AC_Hom=50;AC_Het=279;AC_Hemi=0;MAF=0.0194951;HWE=6.25989e-16;NFAM=274
8	94481863	234197_1	N	N[8:94498642[	1611.62	LOW	SVTYPE=BND;POS=94481863;STRANDS=+-:154;IMPRECISE;CIPOS=-13,274;CIEND=-102,23;CIPOS95=-11,11;CIEND95=-6,6;MATEID=234197_2;EVENT=234197;SU=154;PE=154;SR=0;ALG=PROD;AF=0.001544;NSAMP=26;MSQ=61.89;AN=16834;AC=26;NS=8438;AC_Hom=0;AC_Het=26;AC_Hemi=0;MAF=0.00154065;HWE=1;NFAM=26
8	94482014	286940_1	N	]8:94498969]N	9654.5	LOW	SVTYPE=BND;POS=94482014;STRANDS=-+:1118;IMPRECISE;CIPOS=-111,10;CIEND=-10,111;CIPOS95=-1,1;CIEND95=-1,1;MATEID=286940_2;EVENT=286940;SU=1118;PE=1118;SR=0;ALG=PROD;AF=0.01408;NSAMP=219;MSQ=43.97;AN=16834;AC=237;NS=8438;AC_Hom=36;AC_Het=201;AC_Hemi=0;MAF=0.0140436;HWE=2.95685e-14;NFAM=210
8	94482244	286941_1	N	]8:94499252]N	9184.23	LOW	SVTYPE=BND;POS=94482244;STRANDS=-+:11;IMPRECISE;CIPOS=-262,50;CIEND=-50,243;CIPOS95=-80,50;CIEND95=-42,42;MATEID=286941_2;EVENT=286941;SU=11;PE=11;SR=0;ALG=PROD;AF=0.01343;NSAMP=217;MSQ=42.19;AN=16834;AC=226;NS=8438;AC_Hom=18;AC_Het=208;AC_Hemi=0;MAF=0.0133918;HWE=1.81163e-05;NFAM=208
8	94492274	286942_1	N	]8:94500885]N	161.35	LOW	SVTYPE=BND;POS=94492274;STRANDS=-+:12;IMPRECISE;CIPOS=-324,47;CIEND=-30,507;CIPOS95=-122,47;CIEND95=-30,157;MATEID=286942_2;EVENT=286942;SU=12;PE=12;SR=0;ALG=PROD;AF=0.0003564;NSAMP=6;MSQ=26.84;AN=16834;AC=6;NS=8438;AC_Hom=0;AC_Het=6;AC_Hemi=0;MAF=0.000355534;HWE=1;NFAM=6
8	94492553	234198_1	N	N[8:94501183[	829.17	LOW	SVTYPE=BND;POS=94492553;STRANDS=+-:55;IMPRECISE;CIPOS=-287,358;CIEND=-392,43;CIPOS95=-234,234;CIEND95=-243,43;MATEID=234198_2;EVENT=234198;SU=55;PE=55;SR=0;ALG=SUM;AF=0.0005346;NSAMP=9;MSQ=92.12;AN=16834;AC=9;NS=8438;AC_Hom=0;AC_Het=9;AC_Hemi=0;MAF=0.000533302;HWE=1;NFAM=8
8	94496366	286938_2	N	N[8:94479365[	126.56	LOW	SVTYPE=BND;POS=94479365;STRANDS=-+:17;IMPRECISE;CIPOS=-294,298;CIEND=-437,30;CIPOS95=-258,258;CIEND95=-290,30;MATEID=286938_1;EVENT=286938;SECONDARY;SU=17;PE=17;SR=0;ALG=PROD;AF=0.0001188;NSAMP=2;MSQ=63.1;AN=16834;AC=2;NS=8438;AC_Hom=0;AC_Het=2;AC_Hemi=0;MAF=0.000118511;HWE=1;NFAM=2
8	94496984	286939_2	N	N[8:94479985[	14970	LOW	SVTYPE=BND;POS=94479985;STRANDS=-+:1688;IMPRECISE;CIPOS=-17,163;CIEND=-125,12;CIPOS95=-2,2;CIEND95=-2,2;MATEID=286939_1;EVENT=286939;SECONDARY;SU=1688;PE=1688;SR=0;ALG=PROD;AF=0.01948;NSAMP=303;MSQ=49.26;AN=16834;AC=328;NS=8438;AC_Hom=50;AC_Het=279;AC_Hemi=0;MAF=0.0194951;HWE=6.25989e-16;NFAM=274
8	94498642	234197_2	N	]8:94481863]N	1611.62	LOW	SVTYPE=BND;POS=94481863;STRANDS=+-:154;IMPRECISE;CIPOS=-102,23;CIEND=-13,274;CIPOS95=-6,6;CIEND95=-11,11;MATEID=234197_1;EVENT=234197;SECONDARY;SU=154;PE=154;SR=0;ALG=PROD;AF=0.001544;NSAMP=26;MSQ=61.89;AN=16834;AC=26;NS=8438;AC_Hom=0;AC_Het=26;AC_Hemi=0;MAF=0.00154065;HWE=1;NFAM=26
8	94498969	286940_2	N	N[8:94482014[	9654.5	LOW	SVTYPE=BND;POS=94482014;STRANDS=-+:1118;IMPRECISE;CIPOS=-10,111;CIEND=-111,10;CIPOS95=-1,1;CIEND95=-1,1;MATEID=286940_1;EVENT=286940;SECONDARY;SU=1118;PE=1118;SR=0;ALG=PROD;AF=0.01408;NSAMP=219;MSQ=43.97;AN=16834;AC=237;NS=8438;AC_Hom=36;AC_Het=201;AC_Hemi=0;MAF=0.0140436;HWE=2.95685e-14;NFAM=210
8	94499252	286941_2	N	N[8:94482244[	9184.23	LOW	SVTYPE=BND;POS=94482244;STRANDS=-+:11;IMPRECISE;CIPOS=-50,243;CIEND=-262,50;CIPOS95=-42,42;CIEND95=-80,50;MATEID=286941_1;EVENT=286941;SECONDARY;SU=11;PE=11;SR=0;ALG=PROD;AF=0.01343;NSAMP=217;MSQ=42.19;AN=16834;AC=226;NS=8438;AC_Hom=18;AC_Het=208;AC_Hemi=0;MAF=0.0133918;HWE=1.81163e-05;NFAM=208
8	94500885	286942_2	N	N[8:94492274[	161.35	LOW	SVTYPE=BND;POS=94492274;STRANDS=-+:12;IMPRECISE;CIPOS=-30,507;CIEND=-324,47;CIPOS95=-30,157;CIEND95=-122,47;MATEID=286942_1;EVENT=286942;SECONDARY;SU=12;PE=12;SR=0;ALG=PROD;AF=0.0003564;NSAMP=6;MSQ=26.84;AN=16834;AC=6;NS=8438;AC_Hom=0;AC_Het=6;AC_Hemi=0;MAF=0.000355534;HWE=1;NFAM=6
8	94501183	234198_2	N	]8:94492553]N	829.17	LOW	SVTYPE=BND;POS=94492553;STRANDS=+-:55;IMPRECISE;CIPOS=-392,43;CIEND=-287,358;CIPOS95=-243,43;CIEND95=-234,234;MATEID=234198_1;EVENT=234198;SECONDARY;SU=55;PE=55;SR=0;ALG=SUM;AF=0.0005346;NSAMP=9;MSQ=92.12;AN=16834;AC=9;NS=8438;AC_Hom=0;AC_Het=9;AC_Hemi=0;MAF=0.000533302;HWE=1;NFAM=8
8	94501638	71374_1	N	]17:73427357]N	12800.7	LOW	SVTYPE=BND;POS=94501638;STRANDS=-+:4;IMPRECISE;CIPOS=-469,6;CIEND=-10,452;CIPOS95=-143,0;CIEND95=-1,133;MATEID=71374_2;EVENT=71374;SU=4;PE=4;SR=0;ALG=PROD;AF=0.02014;NSAMP=339;MSQ=37.11;AN=16834;AC=339;NS=8438;AC_Hom=0;AC_Het=339;AC_Hemi=0;MAF=0.0200877;HWE=0.051732;NFAM=338
8	94502511	234199	N	<DEL>	620.53	PASS	SVTYPE=DEL;POS=94502511;SVLEN=-76;END=94502587;STRANDS=+-:24;CIPOS=-24,23;CIEND=-24,23;CIPOS95=0,0;CIEND95=0,0;SU=24;PE=0;SR=24;ALG=PROD;AF=0.0001188;NSAMP=2;MSQ=310.25;AN=16834;AC=2;NS=8438;AC_Hom=0;AC_Het=2;AC_Hemi=0;MAF=0.000118511;HWE=1;NFAM=2
8	94512279	234200_1	N	N[8:94512797[	12992.4	PASS	SVTYPE=BND;POS=94512279;STRANDS=+-:523;CIPOS=-2,1;CIEND=-3,1;CIPOS95=0,0;CIEND95=0,0;MATEID=234200_2;EVENT=234200;SU=523;PE=285;SR=238;ALG=PROD;AF=0.001782;NSAMP=30;MSQ=433.08;AN=16834;AC=30;NS=8438;AC_Hom=0;AC_Het=30;AC_Hemi=0;MAF=0.00177767;HWE=1;NFAM=30
8	94512797	234200_2	N	]8:94512279]N	12992.4	PASS	SVTYPE=BND;POS=94512279;STRANDS=+-:523;CIPOS=-3,1;CIEND=-2,1;CIPOS95=0,0;CIEND95=0,0;MATEID=234200_1;EVENT=234200;SECONDARY;SU=523;PE=285;SR=238;ALG=PROD;AF=0.001782;NSAMP=30;MSQ=433.08;AN=16834;AC=30;NS=8438;AC_Hom=0;AC_Het=30;AC_Hemi=0;MAF=0.00177767;HWE=1;NFAM=30
8	94524087	69757_1	N	]11:80260766]N	5753.77	LOW	SVTYPE=BND;POS=94524087;STRANDS=-+:48;IMPRECISE;CIPOS=-470,8;CIEND=-30,179;CIPOS95=-84,8;CIEND95=-10,10;MATEID=69757_2;EVENT=69757;SU=48;PE=48;SR=0;ALG=PROD;AF=0.01206;NSAMP=203;MSQ=27.32;AN=16834;AC=203;NS=8438;AC_Hom=0;AC_Het=203;AC_Hemi=0;MAF=0.0120289;HWE=0.636071;NFAM=187
8	94539097	234201_1	N	N[8:94542921[	6616.96	PASS	SVTYPE=BND;POS=94539097;STRANDS=+-:299;CIPOS=-2,2;CIEND=-2,1;CIPOS95=0,0;CIEND95=0,0;MATEID=234201_2;EVENT=234201;SU=299;PE=145;SR=154;ALG=PROD;AF=0.0007722;NSAMP=13;MSQ=509;AN=16834;AC=13;NS=8438;AC_Hom=0;AC_Het=13;AC_Hemi=0;MAF=0.000770325;HWE=1;NFAM=13
8	94542921	234201_2	N	]8:94539097]N	6616.96	PASS	SVTYPE=BND;POS=94539097;STRANDS=+-:299;CIPOS=-2,1;CIEND=-2,2;CIPOS95=0,0;CIEND95=0,0;MATEID=234201_1;EVENT=234201;SECONDARY;SU=299;PE=145;SR=154;ALG=PROD;AF=0.0007722;NSAMP=13;MSQ=509;AN=16834;AC=13;NS=8438;AC_Hom=0;AC_Het=13;AC_Hemi=0;MAF=0.000770325;HWE=1;NFAM=13
8	94561747	234202_1	N	N[8:94562008[	224.29	LOW	SVTYPE=BND;POS=94561747;STRANDS=+-:13;CIPOS=-24,23;CIEND=-24,23;CIPOS95=0,0;CIEND95=0,0;MATEID=234202_2;EVENT=234202;SU=13;PE=0;SR=13;ALG=PROD;AF=0.000297;NSAMP=5;MSQ=44.34;AN=16834;AC=5;NS=8438;AC_Hom=0;AC_Het=5;AC_Hemi=0;MAF=0.000296279;HWE=1;NFAM=5
8	94562008	234202_2	N	]8:94561747]N	224.29	LOW	SVTYPE=BND;POS=94561747;STRANDS=+-:13;CIPOS=-24,23;CIEND=-24,23;CIPOS95=0,0;CIEND95=0,0;MATEID=234202_1;EVENT=234202;SECONDARY;SU=13;PE=0;SR=13;ALG=PROD;AF=0.000297;NSAMP=5;MSQ=44.34;AN=16834;AC=5;NS=8438;AC_Hom=0;AC_Het=5;AC_Hemi=0;MAF=0.000296279;HWE=1;NFAM=5
8	94602771	9882_2	N	N]1:210203482]	9.36	LOW	SVTYPE=BND;POS=94602771;STRANDS=++:4;IMPRECISE;CIPOS=-7,8;CIEND=-9,8;CIPOS95=-1,3;CIEND95=0,0;MATEID=9882_1;EVENT=9882;SECONDARY;SU=4;PE=0;SR=4;ALG=PROD;AF=5.94e-05;NSAMP=1;MSQ=9.36;AN=16834;AC=1;NS=8438;AC_Hom=0;AC_Het=1;AC_Hemi=0;MAF=5.92557e-05;HWE=1;NFAM=1
8	94607507	35653_2	N	]2:156528081]N	260.56	PASS	SVTYPE=BND;POS=94607507;STRANDS=+-:13;IMPRECISE;CIPOS=-175,50;CIEND=-43,365;CIPOS95=-50,50;CIEND95=-43,132;MATEID=35653_1;EVENT=35653;SECONDARY;SU=13;PE=13;SR=0;ALG=PROD;AF=5.94e-05;NSAMP=1;MSQ=260.56;AN=16834;AC=1;NS=8438;AC_Hom=0;AC_Het=1;AC_Hemi=0;MAF=5.92557e-05;HWE=1;NFAM=1
8	94607520	35652_2	N	N[2:156527980[	245.66	LOW	SVTYPE=BND;POS=94607520;STRANDS=-+:11;CIPOS=-45,43;CIEND=-50,50;CIPOS95=0,0;CIEND95=0,0;MATEID=35652_1;EVENT=35652;SECONDARY;SU=11;PE=2;SR=9;ALG=PROD;AF=5.94e-05;NSAMP=1;MSQ=245.66;AN=16834;AC=1;NS=8438;AC_Hom=0;AC_Het=1;AC_Hemi=0;MAF=5.92557e-05;HWE=1;NFAM=1
8	94618863	234203	N	<DEL>	24238.5	PASS	SVTYPE=DEL;POS=94618863;SVLEN=-118;END=94618981;STRANDS=+-:67;IMPRECISE;CIPOS=-27,101;CIEND=-72,21;CIPOS95=-9,9;CIEND95=-17,17;SU=67;PE=67;SR=0;ALG=PROD;AF=0.0321;NSAMP=512;MSQ=46.76;AN=16820;AC=540;NS=8431;AC_Hom=56;AC_Het=486;AC_Hemi=0;MAF=0.0321433;HWE=3.71102e-08;NFAM=468
8	94651149	234204_1	N	N[8:94651202[	120.03	LOW	SVTYPE=BND;POS=94651149;STRANDS=+-:4;CIPOS=-9,8;CIEND=-9,8;CIPOS95=0,0;CIEND95=0,0;MATEID=234204_2;EVENT=234204;SU=4;PE=0;SR=4;ALG=PROD;AF=5.94e-05;NSAMP=1;MSQ=119.94;AN=16834;AC=1;NS=8438;AC_Hom=0;AC_Het=1;AC_Hemi=0;MAF=5.92557e-05;HWE=1;NFAM=1
8	94651202	234204_2	N	]8:94651149]N	120.03	LOW	SVTYPE=BND;POS=94651149;STRANDS=+-:4;CIPOS=-9,8;CIEND=-9,8;CIPOS95=0,0;CIEND95=0,0;MATEID=234204_1;EVENT=234204;SECONDARY;SU=4;PE=0;SR=4;ALG=PROD;AF=5.94e-05;NSAMP=1;MSQ=119.94;AN=16834;AC=1;NS=8438;AC_Hom=0;AC_Het=1;AC_Hemi=0;MAF=5.92557e-05;HWE=1;NFAM=1
8	94654322	71756_1	N	]19:9254280]N	257.41	LOW	SVTYPE=BND;POS=94654322;STRANDS=-+:42;IMPRECISE;CIPOS=-289,16;CIEND=-30,216;CIPOS95=-82,16;CIEND95=-16,16;MATEID=71756_2;EVENT=71756;SU=42;PE=42;SR=0;ALG=PROD;AF=0.0003564;NSAMP=6;MSQ=42.75;AN=16834;AC=6;NS=8438;AC_Hom=0;AC_Het=6;AC_Hemi=0;MAF=0.000355534;HWE=1;NFAM=6
8	94654445	71620_1	N	N[19:9254339[	157.01	LOW	SVTYPE=BND;POS=94654445;STRANDS=+-:13;IMPRECISE;CIPOS=-30,268;CIEND=-164,30;CIPOS95=-30,103;CIEND95=-43,30;MATEID=71620_2;EVENT=71620;SU=13;PE=13;SR=0;ALG=PROD;AF=5.94e-05;NSAMP=1;MSQ=155.54;AN=16834;AC=1;NS=8438;AC_Hom=0;AC_Het=1;AC_Hemi=0;MAF=5.92557e-05;HWE=1;NFAM=1
8	94655902	234205	N	<DEL>	527.4	PASS	SVTYPE=DEL;POS=94655902;SVLEN=-81;END=94655983;STRANDS=+-:19;CIPOS=-25,24;CIEND=-25,24;CIPOS95=0,0;CIEND95=0,0;SU=19;PE=1;SR=18;ALG=PROD;AF=0.0001782;NSAMP=3;MSQ=175.8;AN=16834;AC=3;NS=8438;AC_Hom=0;AC_Het=3;AC_Hemi=0;MAF=0.000177767;HWE=1;NFAM=3
8	94655978	234206	N	<DEL>	542.48	PASS	SVTYPE=DEL;POS=94655978;SVLEN=-9516;END=94665494;STRANDS=+-:26;CIPOS=-8,8;CIEND=-6,10;CIPOS95=0,0;CIEND95=0,0;SU=26;PE=9;SR=17;ALG=PROD;AF=5.94e-05;NSAMP=1;MSQ=542.48;AN=16834;AC=1;NS=8438;AC_Hom=0;AC_Het=1;AC_Hemi=0;MAF=5.92557e-05;HWE=1;NFAM=1
8	94666519	71373_1	N	]17:73024533]N	56486	LOW	SVTYPE=BND;POS=94666519;STRANDS=-+:228;IMPRECISE;CIPOS=-167,11;CIEND=-12,347;CIPOS95=-5,5;CIEND95=-12,29;MATEID=71373_2;EVENT=71373;SU=228;PE=228;SR=0;ALG=PROD;AF=0.05667;NSAMP=954;MSQ=58.67;AN=16834;AC=954;NS=8438;AC_Hom=0;AC_Het=959;AC_Hemi=0;MAF=0.0568263;HWE=5.40735e-13;NFAM=866
8	94666520	71757_1	N	]19:9278140]N	12548.2	LOW	SVTYPE=BND;POS=94666520;STRANDS=-+:4;IMPRECISE;CIPOS=-666,10;CIEND=-9,621;CIPOS95=-222,0;CIEND95=0,222;MATEID=71757_2;EVENT=71757;SU=4;PE=4;SR=0;ALG=PROD;AF=0.02519;NSAMP=420;MSQ=29.1;AN=16834;AC=424;NS=8438;AC_Hom=8;AC_Het=418;AC_Hemi=0;MAF=0.0252429;HWE=0.822686;NFAM=392
8	94666520	72448_1	N	[9:140179318[N	60084	LOW	SVTYPE=BND;POS=94666520;STRANDS=--:12;CIPOS=-30,29;CIEND=-30,27;CIPOS95=0,0;CIEND95=0,0;MATEID=72448_2;EVENT=72448;SU=12;PE=7;SR=5;ALG=PROD;AF=0.107;NSAMP=1429;MSQ=41.39;AN=16834;AC=1802;NS=8438;AC_Hom=752;AC_Het=1058;AC_Hemi=0;MAF=0.107253;HWE=0;NFAM=1265
8	94666520	9883_2	N	[1:193173502[N	336.9	LOW	SVTYPE=BND;POS=94666520;STRANDS=--:9;IMPRECISE;CIPOS=-199,30;CIEND=-469,30;CIPOS95=-70,30;CIEND95=-144,30;MATEID=9883_1;EVENT=9883;SECONDARY;SU=9;PE=9;SR=0;ALG=PROD;AF=0.0007722;NSAMP=13;MSQ=25.03;AN=16834;AC=13;NS=8438;AC_Hom=0;AC_Het=13;AC_Hemi=0;MAF=0.000770325;HWE=1;NFAM=13
8	94666524	71621_1	N	N[19:9277794[	945790	LOW	SVTYPE=BND;POS=94666524;STRANDS=+-:49891;IMPRECISE;CIPOS=-171,575;CIEND=-427,230;CIPOS95=-61,61;CIEND95=-50,50;MATEID=71621_2;EVENT=71621;SU=49891;PE=49880;SR=11;ALG=SUM;AF=0.2695;NSAMP=4500;MSQ=209.45;AN=16834;AC=4537;NS=8438;AC_Hom=74;AC_Het=4479;AC_Hemi=0;MAF=0.269791;HWE=0;NFAM=3936
8	94681886	315806_1	N	[8:95007527[N	173.65	LOW	SVTYPE=BND;POS=94681886;STRANDS=--:4;IMPRECISE;CIPOS=-261,10;CIEND=-431,10;CIPOS95=-124,2;CIEND95=-183,0;MATEID=315806_2;EVENT=315806;SU=4;PE=4;SR=0;ALG=PROD;AF=0.0001188;NSAMP=2;MSQ=86.82;AN=16834;AC=2;NS=8438;AC_Hom=0;AC_Het=2;AC_Hemi=0;MAF=0.000118511;HWE=1;NFAM=2
8	94684580	286943_1	N	]8:94685313]N	10521	LOW	SVTYPE=BND;POS=94684580;STRANDS=-+:29;IMPRECISE;CIPOS=-136,30;CIEND=-30,185;CIPOS95=-25,25;CIEND95=-27,27;MATEID=286943_2;EVENT=286943;SU=29;PE=29;SR=0;ALG=PROD;AF=0.04057;NSAMP=683;MSQ=13.56;AN=16834;AC=683;NS=8438;AC_Hom=0;AC_Het=690;AC_Hemi=0;MAF=0.0408865;HWE=9.19578e-07;NFAM=669
8	94685313	286943_2	N	N[8:94684580[	10521	LOW	SVTYPE=BND;POS=94684580;STRANDS=-+:29;IMPRECISE;CIPOS=-30,185;CIEND=-136,30;CIPOS95=-27,27;CIEND95=-25,25;MATEID=286943_1;EVENT=286943;SECONDARY;SU=29;PE=29;SR=0;ALG=PROD;AF=0.04057;NSAMP=683;MSQ=13.56;AN=16834;AC=683;NS=8438;AC_Hom=0;AC_Het=690;AC_Hemi=0;MAF=0.0408865;HWE=9.19578e-07;NFAM=669
8	94688320	51488_2	N	[4:83494995[N	17202.5	LOW	SVTYPE=BND;POS=94688320;STRANDS=--:4;CIPOS=-9,8;CIEND=-9,8;CIPOS95=0,0;CIEND95=0,0;MATEID=51488_1;EVENT=51488;SECONDARY;SU=4;PE=0;SR=4;ALG=PROD;AF=0.03701;NSAMP=508;MSQ=33.54;AN=16832;AC=623;NS=8437;AC_Hom=230;AC_Het=394;AC_Hemi=0;MAF=0.03698;HWE=0;NFAM=486
8	94688361	62899_2	N	N[6:107546463[	51.46	LOW	SVTYPE=BND;POS=94688361;STRANDS=-+:5;IMPRECISE;CIPOS=-7,509;CIEND=-242,10;CIPOS95=0,185;CIEND95=-114,2;MATEID=62899_1;EVENT=62899;SECONDARY;SU=5;PE=5;SR=0;ALG=PROD;AF=5.94e-05;NSAMP=1;MSQ=44.83;AN=16834;AC=1;NS=8438;AC_Hom=0;AC_Het=1;AC_Hemi=0;MAF=5.92557e-05;HWE=1;NFAM=1
8	94693975	68161_2	N	N]7:53093266]	6.78	LOW	SVTYPE=BND;POS=94693975;STRANDS=++:4;CIPOS=-9,8;CIEND=-9,8;CIPOS95=0,0;CIEND95=0,0;MATEID=68161_1;EVENT=68161;SECONDARY;SU=4;PE=0;SR=4;ALG=PROD;AF=5.94e-05;NSAMP=1;MSQ=6.78;AN=16834;AC=1;NS=8438;AC_Hom=0;AC_Het=1;AC_Hemi=0;MAF=5.92557e-05;HWE=1;NFAM=1
8	94700901	68162_2	N	N[7:97624887[	365.3	LOW	SVTYPE=BND;POS=94700901;STRANDS=-+:4;CIPOS=-9,8;CIEND=-9,8;CIPOS95=0,0;CIEND95=0,0;MATEID=68162_1;EVENT=68162;SECONDARY;SU=4;PE=0;SR=4;ALG=PROD;AF=0.0007128;NSAMP=12;MSQ=29.12;AN=16834;AC=12;NS=8438;AC_Hom=0;AC_Het=12;AC_Hemi=0;MAF=0.000711069;HWE=1;NFAM=12
8	94709188	315205_2	N	[8:8074818[N	293.74	LOW	SVTYPE=BND;POS=94709188;STRANDS=--:7;CIPOS=-5,4;CIEND=-5,4;CIPOS95=0,0;CIEND95=0,0;MATEID=315205_1;EVENT=315205;SECONDARY;SU=7;PE=0;SR=7;ALG=PROD;AF=0.0007722;NSAMP=13;MSQ=21.23;AN=16834;AC=13;NS=8438;AC_Hom=0;AC_Het=13;AC_Hemi=0;MAF=0.000770325;HWE=1;NFAM=13
8	94709983	51490_2	N	]4:150290020]N	12377.7	LOW	SVTYPE=BND;POS=94709983;STRANDS=+-:364;CIPOS=-9,6;CIEND=-2,10;CIPOS95=0,0;CIEND95=0,0;MATEID=51490_1;EVENT=51490;SECONDARY;SU=364;PE=286;SR=78;ALG=PROD;AF=0.02115;NSAMP=354;MSQ=34.1;AN=16834;AC=356;NS=8438;AC_Hom=4;AC_Het=353;AC_Hemi=0;MAF=0.0211543;HWE=0.592771;NFAM=334
8	94709983	72055_1	N	]21:26005792]N	187398	LOW	SVTYPE=BND;POS=94709983;STRANDS=-+:4;IMPRECISE;CIPOS=-313,10;CIEND=-10,553;CIPOS95=-162,1;CIEND95=-1,190;MATEID=72055_2;EVENT=72055;SU=4;PE=4;SR=0;ALG=PROD;AF=0.2493;NSAMP=4044;MSQ=45.93;AN=16834;AC=4196;NS=8438;AC_Hom=304;AC_Het=3900;AC_Hemi=0;MAF=0.249111;HWE=0;NFAM=3619
8	94709992	72054_1	N	N[21:26005679[	30.99	LOW	SVTYPE=BND;POS=94709992;STRANDS=+-:48;CIPOS=-10,9;CIEND=-8,5;CIPOS95=0,0;CIEND95=0,0;MATEID=72054_2;EVENT=72054;SU=48;PE=15;SR=33;ALG=PROD;AF=5.94e-05;NSAMP=1;MSQ=23.87;AN=16834;AC=1;NS=8438;AC_Hom=0;AC_Het=1;AC_Hemi=0;MAF=5.92557e-05;HWE=1;NFAM=1
8	94709994	51489_2	N	N[4:150289907[	355346	LOW	SVTYPE=BND;POS=94709994;STRANDS=+-:20,-+:1067;CIPOS=-2,2;CIEND=-2,3;CIPOS95=0,0;CIEND95=0,0;MATEID=51489_1;EVENT=51489;SECONDARY;SU=1087;PE=206;SR=881;ALG=PROD;AF=0.3182;NSAMP=5264;MSQ=67.08;AN=16834;AC=5356;NS=8438;AC_Hom=186;AC_Het=5183;AC_Hemi=0;MAF=0.318144;HWE=0;NFAM=4668
8	94710033	62900_2	N	]6:169983638]N	104.38	LOW	SVTYPE=BND;POS=94710033;STRANDS=+-:5;IMPRECISE;CIPOS=-188,10;CIEND=-10,420;CIPOS95=-94,2;CIEND95=0,141;MATEID=62900_1;EVENT=62900;SECONDARY;SU=5;PE=5;SR=0;ALG=PROD;AF=0.0001782;NSAMP=3;MSQ=34.7;AN=16834;AC=3;NS=8438;AC_Hom=0;AC_Het=3;AC_Hemi=0;MAF=0.000177767;HWE=1;NFAM=3
8	94725762	68163_2	N	[7:72963861[N	67400.5	LOW	SVTYPE=BND;POS=94725762;STRANDS=--:45;IMPRECISE;CIPOS=-463,28;CIEND=-391,30;CIPOS95=-88,28;CIEND95=-85,30;MATEID=68163_1;EVENT=68163;SECONDARY;SU=45;PE=45;SR=0;ALG=PROD;AF=0.09148;NSAMP=1540;MSQ=43.26;AN=16834;AC=1540;NS=8438;AC_Hom=0;AC_Het=1541;AC_Hemi=0;MAF=0.0913131;HWE=4.15504e-34;NFAM=1492
8	94727987	234208_1	N	N[8:94728109[	407.6	LOW	SVTYPE=BND;POS=94727987;STRANDS=+-:14;CIPOS=-10,10;CIEND=-10,10;CIPOS95=0,0;CIEND95=0,0;MATEID=234208_2;EVENT=234208;SU=14;PE=0;SR=14;ALG=PROD;AF=0.0001188;NSAMP=2;MSQ=203.79;AN=16834;AC=2;NS=8438;AC_Hom=0;AC_Het=2;AC_Hemi=0;MAF=0.000118511;HWE=1;NFAM=1
8	94728109	234208_2	N	]8:94727987]N	407.6	LOW	SVTYPE=BND;POS=94727987;STRANDS=+-:14;CIPOS=-10,10;CIEND=-10,10;CIPOS95=0,0;CIEND95=0,0;MATEID=234208_1;EVENT=234208;SECONDARY;SU=14;PE=0;SR=14;ALG=PROD;AF=0.0001188;NSAMP=2;MSQ=203.79;AN=16834;AC=2;NS=8438;AC_Hom=0;AC_Het=2;AC_Hemi=0;MAF=0.000118511;HWE=1;NFAM=1
8	94738998	234209_1	N	N[8:94739059[	2100.12	PASS	SVTYPE=BND;POS=94738998;STRANDS=+-:71;CIPOS=-5,5;CIEND=-5,6;CIPOS95=0,0;CIEND95=0,0;MATEID=234209_2;EVENT=234209;SU=71;PE=0;SR=71;ALG=PROD;AF=0.0004158;NSAMP=7;MSQ=198.68;AN=16834;AC=7;NS=8438;AC_Hom=2;AC_Het=7;AC_Hemi=0;MAF=0.000533302;HWE=0.00213201;NFAM=7
8	94739059	234209_2	N	]8:94738998]N	2100.12	PASS	SVTYPE=BND;POS=94738998;STRANDS=+-:71;CIPOS=-5,6;CIEND=-5,5;CIPOS95=0,0;CIEND95=0,0;MATEID=234209_1;EVENT=234209;SECONDARY;SU=71;PE=0;SR=71;ALG=PROD;AF=0.0004158;NSAMP=7;MSQ=198.68;AN=16834;AC=7;NS=8438;AC_Hom=2;AC_Het=7;AC_Hemi=0;MAF=0.000533302;HWE=0.00213201;NFAM=7
8	94746553	234210_1	N	N[8:94746869[	34.1	LOW	SVTYPE=BND;POS=94746553;STRANDS=+-:4;CIPOS=-9,8;CIEND=-9,8;CIPOS95=0,0;CIEND95=0,0;MATEID=234210_2;EVENT=234210;SU=4;PE=0;SR=4;ALG=PROD;AF=0.0001188;NSAMP=2;MSQ=15.72;AN=16834;AC=2;NS=8438;AC_Hom=0;AC_Het=2;AC_Hemi=0;MAF=0.000118511;HWE=1;NFAM=2
8	94746626	234211_1	N	N[8:94746747[	6.9	LOW	SVTYPE=BND;POS=94746626;STRANDS=+-:4;IMPRECISE;CIPOS=-10,8;CIEND=0,0;CIPOS95=-1,0;CIEND95=0,1;MATEID=234211_2;EVENT=234211;SU=4;PE=0;SR=4;ALG=PROD;AF=5.94e-05;NSAMP=1;MSQ=6.83;AN=16834;AC=1;NS=8438;AC_Hom=0;AC_Het=1;AC_Hemi=0;MAF=5.92557e-05;HWE=1;NFAM=1
8	94746747	234211_2	N	]8:94746626]N	6.9	LOW	SVTYPE=BND;POS=94746626;STRANDS=+-:4;IMPRECISE;CIPOS=0,0;CIEND=-10,8;CIPOS95=0,1;CIEND95=-1,0;MATEID=234211_1;EVENT=234211;SECONDARY;SU=4;PE=0;SR=4;ALG=PROD;AF=5.94e-05;NSAMP=1;MSQ=6.83;AN=16834;AC=1;NS=8438;AC_Hom=0;AC_Het=1;AC_Hemi=0;MAF=5.92557e-05;HWE=1;NFAM=1
8	94746869	234210_2	N	]8:94746553]N	34.1	LOW	SVTYPE=BND;POS=94746553;STRANDS=+-:4;CIPOS=-9,8;CIEND=-9,8;CIPOS95=0,0;CIEND95=0,0;MATEID=234210_1;EVENT=234210;SECONDARY;SU=4;PE=0;SR=4;ALG=PROD;AF=0.0001188;NSAMP=2;MSQ=15.72;AN=16834;AC=2;NS=8438;AC_Hom=0;AC_Het=2;AC_Hemi=0;MAF=0.000118511;HWE=1;NFAM=2
8	94762670	234212_1	N	N[8:94762938[	474.51	LOW	SVTYPE=BND;POS=94762670;STRANDS=+-:5;CIPOS=-10,10;CIEND=-10,10;CIPOS95=0,0;CIEND95=0,0;MATEID=234212_2;EVENT=234212;SU=5;PE=0;SR=5;ALG=PROD;AF=0.001069;NSAMP=18;MSQ=24.67;AN=16834;AC=18;NS=8438;AC_Hom=0;AC_Het=18;AC_Hemi=0;MAF=0.0010666;HWE=1;NFAM=18
8	94762938	234212_2	N	]8:94762670]N	474.51	LOW	SVTYPE=BND;POS=94762670;STRANDS=+-:5;CIPOS=-10,10;CIEND=-10,10;CIPOS95=0,0;CIEND95=0,0;MATEID=234212_1;EVENT=234212;SECONDARY;SU=5;PE=0;SR=5;ALG=PROD;AF=0.001069;NSAMP=18;MSQ=24.67;AN=16834;AC=18;NS=8438;AC_Hom=0;AC_Het=18;AC_Hemi=0;MAF=0.0010666;HWE=1;NFAM=18
8	94777938	234213_1	N	N[8:94778249[	4180.7	PASS	SVTYPE=BND;POS=94777938;STRANDS=+-:116;CIPOS=-5,4;CIEND=-5,3;CIPOS95=0,0;CIEND95=0,0;MATEID=234213_2;EVENT=234213;SU=116;PE=49;SR=67;ALG=PROD;AF=0.0006534;NSAMP=11;MSQ=380.05;AN=16834;AC=11;NS=8438;AC_Hom=0;AC_Het=11;AC_Hemi=0;MAF=0.000651813;HWE=1;NFAM=11
8	94778249	234213_2	N	]8:94777938]N	4180.7	PASS	SVTYPE=BND;POS=94777938;STRANDS=+-:116;CIPOS=-5,3;CIEND=-5,4;CIPOS95=0,0;CIEND95=0,0;MATEID=234213_1;EVENT=234213;SECONDARY;SU=116;PE=49;SR=67;ALG=PROD;AF=0.0006534;NSAMP=11;MSQ=380.05;AN=16834;AC=11;NS=8438;AC_Hom=0;AC_Het=11;AC_Hemi=0;MAF=0.000651813;HWE=1;NFAM=11
8	94790061	286944_1	N	]8:94962747]N	47.23	LOW	SVTYPE=BND;POS=94790061;STRANDS=-+:4;IMPRECISE;CIPOS=-232,10;CIEND=-10,409;CIPOS95=-107,2;CIEND95=-1,123;MATEID=286944_2;EVENT=286944;SU=4;PE=4;SR=0;ALG=PROD;AF=5.94e-05;NSAMP=1;MSQ=46.69;AN=16834;AC=1;NS=8438;AC_Hom=0;AC_Het=1;AC_Hemi=0;MAF=5.92557e-05;HWE=1;NFAM=1
8	94817179	315807_1	N	[8:94821677[N	470.15	PASS	SVTYPE=BND;POS=94817179;STRANDS=--:27;CIPOS=-10,10;CIEND=-3,1;CIPOS95=0,0;CIEND95=0,0;MATEID=315807_2;EVENT=315807;SU=27;PE=15;SR=12;ALG=PROD;AF=5.94e-05;NSAMP=1;MSQ=470.15;AN=16834;AC=1;NS=8438;AC_Hom=0;AC_Het=1;AC_Hemi=0;MAF=5.92557e-05;HWE=1;NFAM=1
8	94817469	315808_1	N	N]8:94821669]	383.23	PASS	SVTYPE=BND;POS=94817469;STRANDS=++:22;IMPRECISE;CIPOS=-4,10;CIEND=-4,10;CIPOS95=-1,1;CIEND95=-1,1;MATEID=315808_2;EVENT=315808;SU=22;PE=20;SR=2;ALG=PROD;AF=5.94e-05;NSAMP=1;MSQ=383.23;AN=16834;AC=1;NS=8438;AC_Hom=0;AC_Het=1;AC_Hemi=0;MAF=5.92557e-05;HWE=1;NFAM=1
8	94821669	315808_2	N	N]8:94817469]	383.23	PASS	SVTYPE=BND;POS=94821669;STRANDS=++:22;IMPRECISE;CIPOS=-4,10;CIEND=-4,10;CIPOS95=-1,1;CIEND95=-1,1;MATEID=315808_1;EVENT=315808;SECONDARY;SU=22;PE=20;SR=2;ALG=PROD;AF=5.94e-05;NSAMP=1;MSQ=383.23;AN=16834;AC=1;NS=8438;AC_Hom=0;AC_Het=1;AC_Hemi=0;MAF=5.92557e-05;HWE=1;NFAM=1
8	94821677	315807_2	N	[8:94817179[N	470.15	PASS	SVTYPE=BND;POS=94821677;STRANDS=--:27;CIPOS=-3,1;CIEND=-10,10;CIPOS95=0,0;CIEND95=0,0;MATEID=315807_1;EVENT=315807;SECONDARY;SU=27;PE=15;SR=12;ALG=PROD;AF=5.94e-05;NSAMP=1;MSQ=470.15;AN=16834;AC=1;NS=8438;AC_Hom=0;AC_Het=1;AC_Hemi=0;MAF=5.92557e-05;HWE=1;NFAM=1
8	94826381	62901_2	N	N[6:81431819[	91.86	LOW	SVTYPE=BND;POS=94826381;STRANDS=-+:4;IMPRECISE;CIPOS=-9,9;CIEND=-3,9;CIPOS95=0,1;CIEND95=0,7;MATEID=62901_1;EVENT=62901;SECONDARY;SU=4;PE=0;SR=4;ALG=PROD;AF=0.0002376;NSAMP=2;MSQ=45.86;AN=16834;AC=4;NS=8438;AC_Hom=4;AC_Het=0;AC_Hemi=0;MAF=0.000237023;HWE=1.05362e-08;NFAM=2
8	94826427	234214_1	N	N[8:94826717[	117.42	LOW	SVTYPE=BND;POS=94826427;STRANDS=+-:4;IMPRECISE;CIPOS=0,0;CIEND=-7,9;CIPOS95=0,1;CIEND95=0,3;MATEID=234214_2;EVENT=234214;SU=4;PE=0;SR=4;ALG=PROD;AF=0.0001782;NSAMP=3;MSQ=36.45;AN=16834;AC=3;NS=8438;AC_Hom=0;AC_Het=3;AC_Hemi=0;MAF=0.000177767;HWE=1;NFAM=3
8	94826717	234214_2	N	]8:94826427]N	117.42	LOW	SVTYPE=BND;POS=94826427;STRANDS=+-:4;IMPRECISE;CIPOS=-7,9;CIEND=0,0;CIPOS95=0,3;CIEND95=0,1;MATEID=234214_1;EVENT=234214;SECONDARY;SU=4;PE=0;SR=4;ALG=PROD;AF=0.0001782;NSAMP=3;MSQ=36.45;AN=16834;AC=3;NS=8438;AC_Hom=0;AC_Het=3;AC_Hemi=0;MAF=0.000177767;HWE=1;NFAM=3
8	94840867	286945	N	<DUP>	60.28	PASS	SVTYPE=DUP;POS=94840867;SVLEN=6820;END=94847687;STRANDS=-+:7;IMPRECISE;CIPOS=-182,10;CIEND=-10,325;CIPOS95=-83,2;CIEND95=-1,88;SU=7;PE=7;SR=0;ALG=PROD;AF=0.0001188;NSAMP=2;MSQ=29.93;AN=16834;AC=2;NS=8438;AC_Hom=0;AC_Het=2;AC_Hemi=0;MAF=0.000118511;HWE=1;NFAM=2
8	94852909	286946	N	<DUP>	159.15	PASS	SVTYPE=DUP;POS=94852909;SVLEN=32874;END=94885783;STRANDS=-+:14;IMPRECISE;CIPOS=-126,10;CIEND=-10,293;CIPOS95=-52,3;CIEND95=-2,70;SU=14;PE=14;SR=0;ALG=PROD;AF=0.0001188;NSAMP=1;MSQ=158.84;AN=16834;AC=2;NS=8438;AC_Hom=2;AC_Het=0;AC_Hemi=0;MAF=0.000118511;HWE=5.92593e-05;NFAM=1
8	94853740	234215	N	<DEL>	878.38	PASS	SVTYPE=DEL;POS=94853740;SVLEN=-2277;END=94856017;STRANDS=+-:34;CIPOS=-8,10;CIEND=-10,10;CIPOS95=0,0;CIEND95=0,0;SU=34;PE=20;SR=14;ALG=PROD;AF=5.94e-05;NSAMP=1;MSQ=878.38;AN=16834;AC=1;NS=8438;AC_Hom=0;AC_Het=1;AC_Hemi=0;MAF=5.92557e-05;HWE=1;NFAM=1
8	94865832	315809_1	N	N]8:107527481]	401441	LOW	SVTYPE=BND;POS=94865832;STRANDS=++:798;CIPOS=-1,1;CIEND=-1,1;CIPOS95=0,0;CIEND95=0,0;MATEID=315809_2;EVENT=315809;SU=798;PE=0;SR=798;ALG=PROD;AF=0.2978;NSAMP=5014;MSQ=79.71;AN=16834;AC=5014;NS=8438;AC_Hom=0;AC_Het=5027;AC_Hemi=0;MAF=0.297879;HWE=0;NFAM=4375
8	94871802	234216_1	N	N[8:94871856[	33074.8	LOW	SVTYPE=BND;POS=94871802;STRANDS=+-:310;CIPOS=-3,2;CIEND=-2,2;CIPOS95=0,0;CIEND95=0,0;MATEID=234216_2;EVENT=234216;SU=310;PE=2;SR=308;ALG=PROD;AF=0.01984;NSAMP=327;MSQ=100.98;AN=16834;AC=334;NS=8438;AC_Hom=14;AC_Het=321;AC_Hemi=0;MAF=0.0198507;HWE=0.0484137;NFAM=316
8	94871856	234216_2	N	]8:94871802]N	33074.8	LOW	SVTYPE=BND;POS=94871802;STRANDS=+-:310;CIPOS=-2,2;CIEND=-3,2;CIPOS95=0,0;CIEND95=0,0;MATEID=234216_1;EVENT=234216;SECONDARY;SU=310;PE=2;SR=308;ALG=PROD;AF=0.01984;NSAMP=327;MSQ=100.98;AN=16834;AC=334;NS=8438;AC_Hom=14;AC_Het=321;AC_Hemi=0;MAF=0.0198507;HWE=0.0484137;NFAM=316
8	94882353	62902_2	N	[6:113093732[N	288.58	LOW	SVTYPE=BND;POS=94882353;STRANDS=--:5;CIPOS=-10,10;CIEND=-10,10;CIPOS95=0,0;CIEND95=0,0;MATEID=62902_1;EVENT=62902;SECONDARY;SU=5;PE=0;SR=5;ALG=PROD;AF=0.0009505;NSAMP=16;MSQ=16.98;AN=16834;AC=16;NS=8438;AC_Hom=0;AC_Het=16;AC_Hemi=0;MAF=0.000948092;HWE=1;NFAM=16
8	94886911	62903_2	N	]6:29904009]N	40.67	LOW	SVTYPE=BND;POS=94886911;STRANDS=+-:4;IMPRECISE;CIPOS=-531,10;CIEND=-10,318;CIPOS95=-175,0;CIEND95=-2,110;MATEID=62903_1;EVENT=62903;SECONDARY;SU=4;PE=4;SR=0;ALG=PROD;AF=0.0001782;NSAMP=3;MSQ=10.58;AN=16834;AC=3;NS=8438;AC_Hom=0;AC_Het=3;AC_Hemi=0;MAF=0.000177767;HWE=1;NFAM=3
8	94891698	35654_2	N	N[2:97278981[	7850.13	LOW	SVTYPE=BND;POS=94891698;STRANDS=-+:49;IMPRECISE;CIPOS=-7,505;CIEND=-433,8;CIPOS95=-7,100;CIEND95=-95,8;MATEID=35654_1;EVENT=35654;SECONDARY;SU=49;PE=49;SR=0;ALG=PROD;AF=0.01574;NSAMP=265;MSQ=28.91;AN=16834;AC=265;NS=8438;AC_Hom=0;AC_Het=265;AC_Hemi=0;MAF=0.0157028;HWE=0.275225;NFAM=259
8	94900673	234217	N	<DEL>	704.61	PASS	SVTYPE=DEL;POS=94900673;SVLEN=-3925;END=94904598;STRANDS=+-:22;CIPOS=-7,10;CIEND=-4,1;CIPOS95=0,0;CIEND95=0,0;SU=22;PE=14;SR=8;ALG=PROD;AF=5.94e-05;NSAMP=1;MSQ=704.61;AN=16834;AC=1;NS=8438;AC_Hom=0;AC_Het=1;AC_Hemi=0;MAF=5.92557e-05;HWE=1;NFAM=1
8	94907670	286947	N	<DUP>	102.61	PASS	SVTYPE=DUP;POS=94907670;SVLEN=11283;END=94918953;STRANDS=-+:11;IMPRECISE;CIPOS=-134,10;CIEND=-10,348;CIPOS95=-59,2;CIEND95=-2,59;SU=11;PE=11;SR=0;ALG=PROD;AF=5.94e-05;NSAMP=1;MSQ=101.78;AN=16834;AC=1;NS=8438;AC_Hom=0;AC_Het=1;AC_Hemi=0;MAF=5.92557e-05;HWE=1;NFAM=1
8	94913344	51491_2	N	N[4:109461628[	6582.83	LOW	SVTYPE=BND;POS=94913344;STRANDS=-+:8;CIPOS=-29,28;CIEND=-29,28;CIPOS95=0,0;CIEND95=0,0;MATEID=51491_1;EVENT=51491;SECONDARY;SU=8;PE=0;SR=8;ALG=PROD;AF=0.0139;NSAMP=234;MSQ=27.13;AN=16834;AC=234;NS=8438;AC_Hom=0;AC_Het=234;AC_Hemi=0;MAF=0.0138658;HWE=0.413564;NFAM=227
8	94913344	68164_2	N	N[7:28647360[	7805.66	LOW	SVTYPE=BND;POS=94913344;STRANDS=-+:5;CIPOS=-10,10;CIEND=-10,10;CIPOS95=0,0;CIEND95=0,0;MATEID=68164_1;EVENT=68164;SECONDARY;SU=5;PE=0;SR=5;ALG=PROD;AF=0.01675;NSAMP=282;MSQ=26.75;AN=16834;AC=282;NS=8438;AC_Hom=0;AC_Het=282;AC_Hemi=0;MAF=0.0167101;HWE=0.177912;NFAM=274
8	94936277	234218	N	<DEL>	326.63	PASS	SVTYPE=DEL;POS=94936277;SVLEN=-1468;END=94937745;STRANDS=+-:16;CIPOS=-4,4;CIEND=-10,10;CIPOS95=0,0;CIEND95=0,0;SU=16;PE=9;SR=7;ALG=PROD;AF=5.94e-05;NSAMP=1;MSQ=326.63;AN=16834;AC=1;NS=8438;AC_Hom=0;AC_Het=1;AC_Hemi=0;MAF=5.92557e-05;HWE=1;NFAM=1
8	94962747	286944_2	N	N[8:94790061[	47.23	LOW	SVTYPE=BND;POS=94790061;STRANDS=-+:4;IMPRECISE;CIPOS=-10,409;CIEND=-232,10;CIPOS95=-1,123;CIEND95=-107,2;MATEID=286944_1;EVENT=286944;SECONDARY;SU=4;PE=4;SR=0;ALG=PROD;AF=5.94e-05;NSAMP=1;MSQ=46.69;AN=16834;AC=1;NS=8438;AC_Hom=0;AC_Het=1;AC_Hemi=0;MAF=5.92557e-05;HWE=1;NFAM=1
8	94975433	234219	N	<DEL>	613.54	PASS	SVTYPE=DEL;POS=94975433;SVLEN=-1143;END=94976576;STRANDS=+-:22;IMPRECISE;CIPOS=-27,301;CIEND=-158,30;CIPOS95=-27,79;CIEND95=-30,30;SU=22;PE=22;SR=0;ALG=PROD;AF=0.0001782;NSAMP=3;MSQ=204.51;AN=16834;AC=3;NS=8438;AC_Hom=0;AC_Het=3;AC_Hemi=0;MAF=0.000177767;HWE=1;NFAM=3
8	94983010	35655_2	N	N]2:184343994]	2385.77	LOW	SVTYPE=BND;POS=94983010;STRANDS=++:204;CIPOS=-3,3;CIEND=-3,3;CIPOS95=0,0;CIEND95=0,0;MATEID=35655_1;EVENT=35655;SECONDARY;SU=204;PE=0;SR=204;ALG=PROD;AF=0.006237;NSAMP=105;MSQ=21.84;AN=16834;AC=105;NS=8438;AC_Hom=0;AC_Het=105;AC_Hemi=0;MAF=0.00622185;HWE=1;NFAM=104
8	95005284	286948_1	N	]8:95005614]N	166.19	LOW	SVTYPE=BND;POS=95005284;STRANDS=-+:8;CIPOS=-10,10;CIEND=-7,5;CIPOS95=0,0;CIEND95=0,0;MATEID=286948_2;EVENT=286948;SU=8;PE=2;SR=6;ALG=PROD;AF=0.0001188;NSAMP=2;MSQ=80.09;AN=16834;AC=2;NS=8438;AC_Hom=0;AC_Het=2;AC_Hemi=0;MAF=0.000118511;HWE=1;NFAM=2
8	95005614	286948_2	N	N[8:95005284[	166.19	LOW	SVTYPE=BND;POS=95005284;STRANDS=-+:8;CIPOS=-7,5;CIEND=-10,10;CIPOS95=0,0;CIEND95=0,0;MATEID=286948_1;EVENT=286948;SECONDARY;SU=8;PE=2;SR=6;ALG=PROD;AF=0.0001188;NSAMP=2;MSQ=80.09;AN=16834;AC=2;NS=8438;AC_Hom=0;AC_Het=2;AC_Hemi=0;MAF=0.000118511;HWE=1;NFAM=2
8	95007527	315806_2	N	[8:94681886[N	173.65	LOW	SVTYPE=BND;POS=95007527;STRANDS=--:4;IMPRECISE;CIPOS=-431,10;CIEND=-261,10;CIPOS95=-183,0;CIEND95=-124,2;MATEID=315806_1;EVENT=315806;SECONDARY;SU=4;PE=4;SR=0;ALG=PROD;AF=0.0001188;NSAMP=2;MSQ=86.82;AN=16834;AC=2;NS=8438;AC_Hom=0;AC_Het=2;AC_Hemi=0;MAF=0.000118511;HWE=1;NFAM=2
8	95007692	286949	N	<DUP>	48.72	PASS	SVTYPE=DUP;POS=95007692;SVLEN=8588;END=95016280;STRANDS=-+:4;IMPRECISE;CIPOS=-319,10;CIEND=-10,275;CIPOS95=-153,2;CIEND95=-2,117;SU=4;PE=4;SR=0;ALG=PROD;AF=5.94e-05;NSAMP=1;MSQ=47.8;AN=16834;AC=1;NS=8438;AC_Hom=0;AC_Het=1;AC_Hemi=0;MAF=5.92557e-05;HWE=1;NFAM=1
8	95011411	62904_2	N	]6:32473445]N	13019.5	LOW	SVTYPE=BND;POS=95011411;STRANDS=+-:4;IMPRECISE;CIPOS=-497,10;CIEND=-10,463;CIPOS95=-183,1;CIEND95=-1,151;MATEID=62904_1;EVENT=62904;SECONDARY;SU=4;PE=4;SR=0;ALG=PROD;AF=0.02667;NSAMP=449;MSQ=28.18;AN=16834;AC=449;NS=8438;AC_Hom=0;AC_Het=449;AC_Hemi=0;MAF=0.0266058;HWE=0.00476765;NFAM=411
8	95035349	44694_2	N	N]3:147837547]	945.24	LOW	SVTYPE=BND;POS=95035349;STRANDS=++:47;CIPOS=-4,10;CIEND=-10,9;CIPOS95=0,0;CIEND95=0,0;MATEID=44694_1;EVENT=44694;SECONDARY;SU=47;PE=22;SR=25;ALG=PROD;AF=0.00202;NSAMP=34;MSQ=26.33;AN=16832;AC=34;NS=8437;AC_Hom=0;AC_Het=34;AC_Hemi=0;MAF=0.00201493;HWE=1;NFAM=33
8	95052621	35656_2	N	[2:61851376[N	1757.99	LOW	SVTYPE=BND;POS=95052621;STRANDS=--:133;CIPOS=-5,4;CIEND=-5,4;CIPOS95=0,0;CIEND95=0,0;MATEID=35656_1;EVENT=35656;SECONDARY;SU=133;PE=0;SR=133;ALG=PROD;AF=0.00398;NSAMP=67;MSQ=24.92;AN=16834;AC=67;NS=8438;AC_Hom=0;AC_Het=67;AC_Hemi=0;MAF=0.00397014;HWE=1;NFAM=67
8	95061429	70424_1	N	]13:70411737]N	1572.55	LOW	SVTYPE=BND;POS=95061429;STRANDS=-+:4;IMPRECISE;CIPOS=-537,7;CIEND=-10,471;CIPOS95=-184,1;CIEND95=-1,143;MATEID=70424_2;EVENT=70424;SU=4;PE=4;SR=0;ALG=PROD;AF=0.003386;NSAMP=57;MSQ=26.19;AN=16834;AC=57;NS=8438;AC_Hom=0;AC_Het=58;AC_Hemi=0;MAF=0.00343683;HWE=1;NFAM=56
8	95061442	234220_1	N	N[8:95061647[	1173.59	LOW	SVTYPE=BND;POS=95061442;STRANDS=+-:8;CIPOS=-10,10;CIEND=-10,10;CIPOS95=0,0;CIEND95=0,0;MATEID=234220_2;EVENT=234220;SU=8;PE=0;SR=8;ALG=PROD;AF=0.003327;NSAMP=56;MSQ=19.66;AN=16834;AC=56;NS=8438;AC_Hom=0;AC_Het=56;AC_Hemi=0;MAF=0.00331832;HWE=1;NFAM=56
8	95061544	9884_2	N	]1:195880245]N	3054.4	LOW	SVTYPE=BND;POS=95061544;STRANDS=-+:25,+-:32;IMPRECISE;CIPOS=-242,424;CIEND=-606,692;CIPOS95=-86,86;CIEND95=-234,234;MATEID=9884_1;EVENT=9884;SECONDARY;SU=57;PE=57;SR=0;ALG=SUM;AF=0.005584;NSAMP=94;MSQ=32.02;RETAINED;AN=16834;AC=94;NS=8438;AC_Hom=0;AC_Het=94;AC_Hemi=0;MAF=0.00557004;HWE=1;NFAM=94
8	95061568	51492_2	N	]4:65700333]N	24518.2	LOW	SVTYPE=BND;POS=95061568;STRANDS=+-:76;IMPRECISE;CIPOS=-133,17;CIEND=-25,404;CIPOS95=-9,9;CIEND95=-25,47;MATEID=51492_1;EVENT=51492;SECONDARY;SU=76;PE=76;SR=0;ALG=PROD;AF=0.04336;NSAMP=728;MSQ=33.21;AN=16834;AC=730;NS=8438;AC_Hom=4;AC_Het=728;AC_Hemi=0;MAF=0.0433752;HWE=1.83111e-05;NFAM=694
8	95061621	71214_1	N	]17:12254662]N	2513.81	LOW	SVTYPE=BND;POS=95061621;STRANDS=-+:20;IMPRECISE;CIPOS=-182,50;CIEND=-30,483;CIPOS95=-27,27;CIEND95=-30,115;MATEID=71214_2;EVENT=71214;SU=20;PE=20;SR=0;ALG=PROD;AF=0.005465;NSAMP=90;MSQ=27.03;AN=16834;AC=92;NS=8438;AC_Hom=4;AC_Het=88;AC_Hemi=0;MAF=0.00545153;HWE=0.0253293;NFAM=89
8	95061647	234220_2	N	]8:95061442]N	1173.59	LOW	SVTYPE=BND;POS=95061442;STRANDS=+-:8;CIPOS=-10,10;CIEND=-10,10;CIPOS95=0,0;CIEND95=0,0;MATEID=234220_1;EVENT=234220;SECONDARY;SU=8;PE=0;SR=8;ALG=PROD;AF=0.003327;NSAMP=56;MSQ=19.66;AN=16834;AC=56;NS=8438;AC_Hom=0;AC_Het=56;AC_Hemi=0;MAF=0.00331832;HWE=1;NFAM=56
8	95061650	70915_1	N	[15:87577993[N	63.52	LOW	SVTYPE=BND;POS=95061650;STRANDS=--:4;IMPRECISE;CIPOS=-231,30;CIEND=-258,30;CIPOS95=-107,30;CIEND95=-131,30;MATEID=70915_2;EVENT=70915;SU=4;PE=4;SR=0;ALG=PROD;AF=0.0002376;NSAMP=4;MSQ=14.7;AN=16834;AC=4;NS=8438;AC_Hom=0;AC_Het=4;AC_Hemi=0;MAF=0.000237023;HWE=1;NFAM=4
8	95061654	71213_1	N	N[17:12254553[	407.93	LOW	SVTYPE=BND;POS=95061654;STRANDS=+-:68;CIPOS=-10,9;CIEND=-10,8;CIPOS95=0,0;CIEND95=0,0;MATEID=71213_2;EVENT=71213;SU=68;PE=24;SR=44;ALG=PROD;AF=0.00101;NSAMP=17;MSQ=22.26;AN=16834;AC=17;NS=8438;AC_Hom=0;AC_Het=17;AC_Hemi=0;MAF=0.00100735;HWE=1;NFAM=17
8	95061704	70150_1	N	]12:87208155]N	48.63	LOW	SVTYPE=BND;POS=95061704;STRANDS=-+:4;IMPRECISE;CIPOS=-350,30;CIEND=-28,500;CIPOS95=-132,30;CIEND95=-28,152;MATEID=70150_2;EVENT=70150;SU=4;PE=4;SR=0;ALG=PROD;AF=0.0001188;NSAMP=2;MSQ=24.16;AN=16834;AC=2;NS=8438;AC_Hom=0;AC_Het=2;AC_Hemi=0;MAF=0.000118511;HWE=1;NFAM=2
8	95061734	72561_1	N	[X:29821557[N	88	LOW	SVTYPE=BND;POS=95061734;STRANDS=--:4;IMPRECISE;CIPOS=-270,10;CIEND=-546,10;CIPOS95=-132,1;CIEND95=-182,0;MATEID=72561_2;EVENT=72561;SU=4;PE=4;SR=0;ALG=PROD;AF=0.0001782;NSAMP=3;MSQ=29.33;AN=16834;AC=3;NS=8438;AC_Hom=0;AC_Het=3;AC_Hemi=0;MAF=0.000177767;HWE=1;NFAM=3
8	95073779	234221	N	<DEL>	455.56	PASS	SVTYPE=DEL;POS=95073779;SVLEN=-8444;END=95082223;STRANDS=+-:16;IMPRECISE;CIPOS=-4,8;CIEND=-8,3;CIPOS95=0,1;CIEND95=0,0;SU=16;PE=11;SR=5;ALG=PROD;AF=5.94e-05;NSAMP=1;MSQ=455.56;AN=16834;AC=1;NS=8438;AC_Hom=0;AC_Het=1;AC_Hemi=0;MAF=5.92557e-05;HWE=1;NFAM=1
8	95111971	234222_1	N	N[8:95112122[	1417.35	LOW	SVTYPE=BND;POS=95111971;STRANDS=+-:51;CIPOS=-44,43;CIEND=-44,43;CIPOS95=0,0;CIEND95=0,0;MATEID=234222_2;EVENT=234222;SU=51;PE=5;SR=46;ALG=PROD;AF=0.0004752;NSAMP=8;MSQ=177.14;AN=16834;AC=8;NS=8438;AC_Hom=0;AC_Het=8;AC_Hemi=0;MAF=0.000474046;HWE=1;NFAM=8
8	95112122	234222_2	N	]8:95111971]N	1417.35	LOW	SVTYPE=BND;POS=95111971;STRANDS=+-:51;CIPOS=-44,43;CIEND=-44,43;CIPOS95=0,0;CIEND95=0,0;MATEID=234222_1;EVENT=234222;SECONDARY;SU=51;PE=5;SR=46;ALG=PROD;AF=0.0004752;NSAMP=8;MSQ=177.14;AN=16834;AC=8;NS=8438;AC_Hom=0;AC_Het=8;AC_Hemi=0;MAF=0.000474046;HWE=1;NFAM=8
8	95112671	286950	N	<DUP>	110.98	PASS	SVTYPE=DUP;POS=95112671;SVLEN=21855;END=95134526;STRANDS=-+:15;CIPOS=-10,10;CIEND=-5,4;CIPOS95=0,0;CIEND95=0,0;SU=15;PE=9;SR=6;ALG=PROD;AF=5.94e-05;NSAMP=1;MSQ=110.01;AN=16834;AC=1;NS=8438;AC_Hom=0;AC_Het=1;AC_Hemi=0;MAF=5.92557e-05;HWE=1;NFAM=1
8	95127745	234223	N	<DEL>	719.32	PASS	SVTYPE=DEL;POS=95127745;SVLEN=-6904;END=95134649;STRANDS=+-:25;CIPOS=-24,26;CIEND=-27,23;CIPOS95=0,0;CIEND95=0,0;SU=25;PE=17;SR=8;ALG=PROD;AF=0.0001188;NSAMP=2;MSQ=359.66;AN=16834;AC=2;NS=8438;AC_Hom=0;AC_Het=2;AC_Hemi=0;MAF=0.000118511;HWE=1;NFAM=2
8	95168549	234224_1	N	N[8:95172191[	3976.51	PASS	SVTYPE=BND;POS=95168549;STRANDS=+-:186;CIPOS=-3,2;CIEND=-3,1;CIPOS95=0,0;CIEND95=0,0;MATEID=234224_2;EVENT=234224;SU=186;PE=98;SR=88;ALG=PROD;AF=0.0006534;NSAMP=11;MSQ=361.5;AN=16834;AC=11;NS=8438;AC_Hom=0;AC_Het=11;AC_Hemi=0;MAF=0.000651813;HWE=1;NFAM=10
8	95171549	315488_2	N	N]8:48130499]	3095.63	LOW	SVTYPE=BND;POS=95171549;STRANDS=++:144;IMPRECISE;CIPOS=-6,323;CIEND=-10,325;CIPOS95=-6,30;CIEND95=-10,30;MATEID=315488_1;EVENT=315488;SECONDARY;SU=144;PE=144;SR=0;ALG=PROD;AF=0.007069;NSAMP=119;MSQ=24.25;AN=16834;AC=119;NS=8438;AC_Hom=0;AC_Het=119;AC_Hemi=0;MAF=0.00705143;HWE=1;NFAM=101
8	95172191	234224_2	N	]8:95168549]N	3976.51	PASS	SVTYPE=BND;POS=95168549;STRANDS=+-:186;CIPOS=-3,1;CIEND=-3,2;CIPOS95=0,0;CIEND95=0,0;MATEID=234224_1;EVENT=234224;SECONDARY;SU=186;PE=98;SR=88;ALG=PROD;AF=0.0006534;NSAMP=11;MSQ=361.5;AN=16834;AC=11;NS=8438;AC_Hom=0;AC_Het=11;AC_Hemi=0;MAF=0.000651813;HWE=1;NFAM=10
8	95180327	71805_1	N	[19:30835213[N	2461.33	LOW	SVTYPE=BND;POS=95180327;STRANDS=--:4;IMPRECISE;CIPOS=-30,28;CIEND=-30,29;CIPOS95=-1,1;CIEND95=-2,2;MATEID=71805_2;EVENT=71805;SU=4;PE=2;SR=2;ALG=PROD;AF=0.007548;NSAMP=126;MSQ=18.03;AN=16826;AC=127;NS=8434;AC_Hom=2;AC_Het=127;AC_Hemi=0;MAF=0.00764762;HWE=0.389337;NFAM=124
8	95180396	315803_2	N	[8:94417870[N	1271.45	LOW	SVTYPE=BND;POS=95180396;STRANDS=--:4;IMPRECISE;CIPOS=-224,10;CIEND=-523,10;CIPOS95=-88,2;CIEND95=-191,0;MATEID=315803_1;EVENT=315803;SECONDARY;SU=4;PE=4;SR=0;ALG=PROD;AF=0.004872;NSAMP=81;MSQ=13.81;AN=16832;AC=82;NS=8437;AC_Hom=2;AC_Het=81;AC_Hemi=0;MAF=0.00491881;HWE=0.183447;NFAM=80
8	95180400	71671_1	N	N]19:30835211]	62359.8	LOW	SVTYPE=BND;POS=95180400;STRANDS=++:24;IMPRECISE;CIPOS=-4,10;CIEND=-10,10;CIPOS95=0,0;CIEND95=-1,1;MATEID=71671_2;EVENT=71671;SU=24;PE=19;SR=5;ALG=PROD;AF=0.1166;NSAMP=1955;MSQ=31.33;AN=16830;AC=1963;NS=8436;AC_Hom=16;AC_Het=1950;AC_Hemi=0;MAF=0.116524;HWE=4.06377e-44;NFAM=1813
8	95184197	57508_2	N	[5:172335333[N	67896.3	LOW	SVTYPE=BND;POS=95184197;STRANDS=--:1000;CIPOS=0,0;CIEND=0,0;CIPOS95=0,0;CIEND95=0,0;MATEID=57508_1;EVENT=57508;SECONDARY;SU=1000;PE=13;SR=987;ALG=PROD;AF=0.1122;NSAMP=1881;MSQ=35.36;AN=16820;AC=1887;NS=8431;AC_Hom=12;AC_Het=1879;AC_Hemi=0;MAF=0.112146;HWE=1.35786e-42;NFAM=1691
8	95189156	286951_1	N	]8:95192090]N	304.17	PASS	SVTYPE=BND;POS=95189156;STRANDS=-+:22;IMPRECISE;CIPOS=-6,2;CIEND=-4,4;CIPOS95=0,0;CIEND95=-1,0;MATEID=286951_2;EVENT=286951;SU=22;PE=16;SR=6;ALG=PROD;AF=0.0001188;NSAMP=1;MSQ=303.35;AN=16834;AC=2;NS=8438;AC_Hom=2;AC_Het=0;AC_Hemi=0;MAF=0.000118511;HWE=5.92593e-05;NFAM=1
8	95189478	234225_1	N	N[8:95192104[	599.47	PASS	SVTYPE=BND;POS=95189478;STRANDS=+-:24;CIPOS=-3,2;CIEND=-4,1;CIPOS95=0,0;CIEND95=0,0;MATEID=234225_2;EVENT=234225;SU=24;PE=13;SR=11;ALG=PROD;AF=5.94e-05;NSAMP=1;MSQ=599.47;AN=16834;AC=1;NS=8438;AC_Hom=0;AC_Het=1;AC_Hemi=0;MAF=5.92557e-05;HWE=1;NFAM=1
8	95192090	286951_2	N	N[8:95189156[	304.17	PASS	SVTYPE=BND;POS=95189156;STRANDS=-+:22;IMPRECISE;CIPOS=-4,4;CIEND=-6,2;CIPOS95=-1,0;CIEND95=0,0;MATEID=286951_1;EVENT=286951;SECONDARY;SU=22;PE=16;SR=6;ALG=PROD;AF=0.0001188;NSAMP=1;MSQ=303.35;AN=16834;AC=2;NS=8438;AC_Hom=2;AC_Het=0;AC_Hemi=0;MAF=0.000118511;HWE=5.92593e-05;NFAM=1
8	95192104	234225_2	N	]8:95189478]N	599.47	PASS	SVTYPE=BND;POS=95189478;STRANDS=+-:24;CIPOS=-4,1;CIEND=-3,2;CIPOS95=0,0;CIEND95=0,0;MATEID=234225_1;EVENT=234225;SECONDARY;SU=24;PE=13;SR=11;ALG=PROD;AF=5.94e-05;NSAMP=1;MSQ=599.47;AN=16834;AC=1;NS=8438;AC_Hom=0;AC_Het=1;AC_Hemi=0;MAF=5.92557e-05;HWE=1;NFAM=1
8	95195630	234226	N	<DEL>	284.67	PASS	SVTYPE=DEL;POS=95195630;SVLEN=-23970;END=95219600;STRANDS=+-:11;CIPOS=-5,8;CIEND=-10,10;CIPOS95=0,0;CIEND95=0,0;SU=11;PE=7;SR=4;ALG=PROD;AF=5.94e-05;NSAMP=1;MSQ=284.67;AN=16834;AC=1;NS=8438;AC_Hom=0;AC_Het=1;AC_Hemi=0;MAF=5.92557e-05;HWE=1;NFAM=1
8	95199803	234227_1	N	N[8:95199866[	6042.39	LOW	SVTYPE=BND;POS=95199803;STRANDS=+-:178;CIPOS=-3,2;CIEND=-3,3;CIPOS95=0,0;CIEND95=0,0;MATEID=234227_2;EVENT=234227;SU=178;PE=0;SR=178;ALG=PROD;AF=0.001723;NSAMP=29;MSQ=208.36;AN=16834;AC=29;NS=8438;AC_Hom=0;AC_Het=29;AC_Hemi=0;MAF=0.00171842;HWE=1;NFAM=29
8	95199866	234227_2	N	]8:95199803]N	6042.39	LOW	SVTYPE=BND;POS=95199803;STRANDS=+-:178;CIPOS=-3,3;CIEND=-3,2;CIPOS95=0,0;CIEND95=0,0;MATEID=234227_1;EVENT=234227;SECONDARY;SU=178;PE=0;SR=178;ALG=PROD;AF=0.001723;NSAMP=29;MSQ=208.36;AN=16834;AC=29;NS=8438;AC_Hom=0;AC_Het=29;AC_Hemi=0;MAF=0.00171842;HWE=1;NFAM=29
8	95206859	70057_1	N	N[12:46019810[	216.49	LOW	SVTYPE=BND;POS=95206859;STRANDS=+-:4;IMPRECISE;CIPOS=-30,567;CIEND=-509,30;CIPOS95=-30,189;CIEND95=-201,30;MATEID=70057_2;EVENT=70057;SU=4;PE=4;SR=0;ALG=PROD;AF=0.0002376;NSAMP=4;MSQ=53.87;AN=16834;AC=4;NS=8438;AC_Hom=0;AC_Het=4;AC_Hemi=0;MAF=0.000237023;HWE=1;NFAM=4
8	95217224	286952_1	N	]8:95217639]N	1979.07	LOW	SVTYPE=BND;POS=95217224;STRANDS=-+:148;CIPOS=-5,3;CIEND=-3,3;CIPOS95=0,0;CIEND95=0,0;MATEID=286952_2;EVENT=286952;SU=148;PE=65;SR=83;ALG=PROD;AF=0.0009505;NSAMP=12;MSQ=163.9;AN=16834;AC=16;NS=8438;AC_Hom=8;AC_Het=9;AC_Hemi=0;MAF=0.00100735;HWE=3.14461e-11;NFAM=12
8	95217639	286952_2	N	N[8:95217224[	1979.07	LOW	SVTYPE=BND;POS=95217224;STRANDS=-+:148;CIPOS=-3,3;CIEND=-5,3;CIPOS95=0,0;CIEND95=0,0;MATEID=286952_1;EVENT=286952;SECONDARY;SU=148;PE=65;SR=83;ALG=PROD;AF=0.0009505;NSAMP=12;MSQ=163.9;AN=16834;AC=16;NS=8438;AC_Hom=8;AC_Het=9;AC_Hemi=0;MAF=0.00100735;HWE=3.14461e-11;NFAM=12
8	95238219	234228_1	N	N[8:95238313[	12800.6	LOW	SVTYPE=BND;POS=95238219;STRANDS=+-:464;CIPOS=-1,1;CIEND=-1,1;CIPOS95=0,0;CIEND95=0,0;MATEID=234228_2;EVENT=234228;SU=464;PE=1;SR=463;ALG=PROD;AF=0.004099;NSAMP=69;MSQ=185.52;AN=16834;AC=69;NS=8438;AC_Hom=0;AC_Het=69;AC_Hemi=0;MAF=0.00408865;HWE=1;NFAM=68
8	95238313	234228_2	N	]8:95238219]N	12800.6	LOW	SVTYPE=BND;POS=95238219;STRANDS=+-:464;CIPOS=-1,1;CIEND=-1,1;CIPOS95=0,0;CIEND95=0,0;MATEID=234228_1;EVENT=234228;SECONDARY;SU=464;PE=1;SR=463;ALG=PROD;AF=0.004099;NSAMP=69;MSQ=185.52;AN=16834;AC=69;NS=8438;AC_Hom=0;AC_Het=69;AC_Hemi=0;MAF=0.00408865;HWE=1;NFAM=68
8	95239835	234229_1	N	N[8:95241533[	613.86	PASS	SVTYPE=BND;POS=95239835;STRANDS=+-:33;CIPOS=-24,24;CIEND=-26,23;CIPOS95=0,0;CIEND95=0,0;MATEID=234229_2;EVENT=234229;SU=33;PE=22;SR=11;ALG=PROD;AF=0.0001188;NSAMP=2;MSQ=306.93;AN=16834;AC=2;NS=8438;AC_Hom=0;AC_Het=2;AC_Hemi=0;MAF=0.000118511;HWE=1;NFAM=2
8	95239850	286953_1	N	]8:95242193]N	228.88	LOW	SVTYPE=BND;POS=95239850;STRANDS=-+:16;IMPRECISE;CIPOS=-10,5;CIEND=-5,10;CIPOS95=-1,0;CIEND95=-1,1;MATEID=286953_2;EVENT=286953;SU=16;PE=13;SR=3;ALG=PROD;AF=0.0001782;NSAMP=2;MSQ=113.89;AN=16834;AC=3;NS=8438;AC_Hom=2;AC_Het=1;AC_Hemi=0;MAF=0.000177767;HWE=0.000177778;NFAM=2
8	95241533	234229_2	N	]8:95239835]N	613.86	PASS	SVTYPE=BND;POS=95239835;STRANDS=+-:33;CIPOS=-26,23;CIEND=-24,24;CIPOS95=0,0;CIEND95=0,0;MATEID=234229_1;EVENT=234229;SECONDARY;SU=33;PE=22;SR=11;ALG=PROD;AF=0.0001188;NSAMP=2;MSQ=306.93;AN=16834;AC=2;NS=8438;AC_Hom=0;AC_Het=2;AC_Hemi=0;MAF=0.000118511;HWE=1;NFAM=2
8	95242193	286953_2	N	N[8:95239850[	228.88	LOW	SVTYPE=BND;POS=95239850;STRANDS=-+:16;IMPRECISE;CIPOS=-5,10;CIEND=-10,5;CIPOS95=-1,1;CIEND95=-1,0;MATEID=286953_1;EVENT=286953;SECONDARY;SU=16;PE=13;SR=3;ALG=PROD;AF=0.0001782;NSAMP=2;MSQ=113.89;AN=16834;AC=3;NS=8438;AC_Hom=2;AC_Het=1;AC_Hemi=0;MAF=0.000177767;HWE=0.000177778;NFAM=2
8	95265502	234230_1	N	N[8:95265567[	173.81	LOW	SVTYPE=BND;POS=95265502;STRANDS=+-:7;CIPOS=-5,4;CIEND=-5,4;CIPOS95=0,0;CIEND95=0,0;MATEID=234230_2;EVENT=234230;SU=7;PE=0;SR=7;ALG=PROD;AF=5.94e-05;NSAMP=1;MSQ=173.77;AN=16834;AC=1;NS=8438;AC_Hom=0;AC_Het=1;AC_Hemi=0;MAF=5.92557e-05;HWE=1;NFAM=1
8	95265567	234230_2	N	]8:95265502]N	173.81	LOW	SVTYPE=BND;POS=95265502;STRANDS=+-:7;CIPOS=-5,4;CIEND=-5,4;CIPOS95=0,0;CIEND95=0,0;MATEID=234230_1;EVENT=234230;SECONDARY;SU=7;PE=0;SR=7;ALG=PROD;AF=5.94e-05;NSAMP=1;MSQ=173.77;AN=16834;AC=1;NS=8438;AC_Hom=0;AC_Het=1;AC_Hemi=0;MAF=5.92557e-05;HWE=1;NFAM=1
8	95280006	57509_2	N	N[5:25368311[	15079.5	LOW	SVTYPE=BND;POS=95280006;STRANDS=-+:4;IMPRECISE;CIPOS=-5,10;CIEND=-10,10;CIPOS95=-1,4;CIEND95=-3,0;MATEID=57509_1;EVENT=57509;SECONDARY;SU=4;PE=3;SR=1;ALG=PROD;AF=0.0237;NSAMP=399;MSQ=37.22;AN=16834;AC=399;NS=8438;AC_Hom=0;AC_Het=399;AC_Hemi=0;MAF=0.023643;HWE=0.0155864;NFAM=386
8	95311754	44695_2	N	]3:17858160]N	7752.74	LOW	SVTYPE=BND;POS=95311754;STRANDS=+-:69;IMPRECISE;CIPOS=-397,12;CIEND=-46,246;CIPOS95=-64,12;CIEND95=-7,7;MATEID=44695_1;EVENT=44695;SECONDARY;SU=69;PE=69;SR=0;ALG=PROD;AF=0.01818;NSAMP=306;MSQ=24.18;AN=16834;AC=306;NS=8438;AC_Hom=0;AC_Het=308;AC_Hemi=0;MAF=0.0182508;HWE=0.119368;NFAM=295
8	95311960	44696_2	N	N[3:17858168[	3389.7	LOW	SVTYPE=BND;POS=95311960;STRANDS=-+:17;IMPRECISE;CIPOS=-30,474;CIEND=-197,40;CIPOS95=-30,86;CIEND95=-39,39;MATEID=44696_1;EVENT=44696;SECONDARY;SU=17;PE=17;SR=0;ALG=PROD;AF=0.008732;NSAMP=147;MSQ=21.93;AN=16834;AC=147;NS=8438;AC_Hom=0;AC_Het=147;AC_Hemi=0;MAF=0.00871059;HWE=1;NFAM=141
8	95313116	234231	N	<DEL>	326.56	PASS	SVTYPE=DEL;POS=95313116;SVLEN=-723;END=95313839;STRANDS=+-:9;IMPRECISE;CIPOS=-10,328;CIEND=-248,9;CIPOS95=0,79;CIEND95=-66,0;SU=9;PE=9;SR=0;ALG=PROD;AF=5.94e-05;NSAMP=1;MSQ=326.56;AN=16834;AC=1;NS=8438;AC_Hom=0;AC_Het=1;AC_Hemi=0;MAF=5.92557e-05;HWE=1;NFAM=1
8	95329679	234232	N	<DEL:ME:SINE|Alu|AluYa5>	343355	PASS	SVTYPE=MEI;POS=95329679;SVLEN=-288;END=95329967;STRANDS=+-:8057;CIPOS=0,0;CIEND=0,0;CIPOS95=0,0;CIEND95=0,0;SU=8057;PE=1587;SR=6470;ALG=PROD;AF=0.04806;NSAMP=786;MSQ=436.38;AN=16834;AC=809;NS=8438;AC_Hom=46;AC_Het=764;AC_Hemi=0;MAF=0.0479972;HWE=0.402611;NFAM=711
8	95353135	234233	N	<DEL>	1.26147e+06	PASS	SVTYPE=DEL;POS=95353135;SVLEN=-56;END=95353191;STRANDS=+-:37069;CIPOS=0,0;CIEND=0,0;CIPOS95=0,0;CIEND95=0,0;SU=37069;PE=33;SR=37036;ALG=PROD;AF=0.3788;NSAMP=4840;MSQ=259.76;AN=16830;AC=6376;NS=8436;AC_Hom=3084;AC_Het=3310;AC_Hemi=0;MAF=0.378971;HWE=0;NFAM=4053
8	95353180	9886_2	N	N[1:53208562[	344.23	LOW	SVTYPE=BND;POS=95353180;STRANDS=-+:56;IMPRECISE;CIPOS=-49,234;CIEND=-295,13;CIPOS95=-13,13;CIEND95=-64,13;MATEID=9886_1;EVENT=9886;SECONDARY;SU=56;PE=56;SR=0;ALG=PROD;AF=0.0008317;NSAMP=14;MSQ=22.41;AN=16834;AC=14;NS=8438;AC_Hom=0;AC_Het=14;AC_Hemi=0;MAF=0.00082958;HWE=1;NFAM=14
8	95353316	9887_2	N	]1:53208752]N	222.38	LOW	SVTYPE=BND;POS=95353316;STRANDS=+-:12;IMPRECISE;CIPOS=-218,50;CIEND=-50,518;CIPOS95=-35,35;CIEND95=-50,117;MATEID=9887_1;EVENT=9887;SECONDARY;SU=12;PE=12;SR=0;ALG=PROD;AF=0.0007128;NSAMP=12;MSQ=17.53;AN=16834;AC=12;NS=8438;AC_Hom=0;AC_Het=12;AC_Hemi=0;MAF=0.000711069;HWE=1;NFAM=12
8	95373813	234234	N	<DEL>	245.15	PASS	SVTYPE=DEL;POS=95373813;SVLEN=-173;END=95373986;STRANDS=+-:9;CIPOS=-4,3;CIEND=-4,3;CIPOS95=0,0;CIEND95=0,0;SU=9;PE=0;SR=9;ALG=PROD;AF=0.0001782;NSAMP=3;MSQ=81.45;AN=16834;AC=3;NS=8438;AC_Hom=0;AC_Het=3;AC_Hemi=0;MAF=0.000177767;HWE=1;NFAM=3
8	95374962	286954	N	<DUP>	256.54	PASS	SVTYPE=DUP;POS=95374962;SVLEN=1456;END=95376418;STRANDS=-+:29;CIPOS=-2,0;CIEND=-9,10;CIPOS95=0,0;CIEND95=0,0;SU=29;PE=14;SR=15;ALG=PROD;AF=5.94e-05;NSAMP=1;MSQ=256.01;AN=16834;AC=1;NS=8438;AC_Hom=0;AC_Het=1;AC_Hemi=0;MAF=5.92557e-05;HWE=1;NFAM=1
8	95386814	234235	N	<DEL>	1381.53	PASS	SVTYPE=DEL;POS=95386814;SVLEN=-11727;END=95398541;STRANDS=+-:62;CIPOS=-24,23;CIEND=-24,21;CIPOS95=0,0;CIEND95=0,0;SU=62;PE=43;SR=19;ALG=PROD;AF=0.0001782;NSAMP=3;MSQ=460.51;AN=16834;AC=3;NS=8438;AC_Hom=0;AC_Het=3;AC_Hemi=0;MAF=0.000177767;HWE=1;NFAM=2
8	95394673	234236_1	N	N[8:95394757[	428.76	PASS	SVTYPE=BND;POS=95394673;STRANDS=+-:14;CIPOS=-10,10;CIEND=-10,10;CIPOS95=0,0;CIEND95=0,0;MATEID=234236_2;EVENT=234236;SU=14;PE=0;SR=14;ALG=PROD;AF=5.94e-05;NSAMP=1;MSQ=428.7;AN=16834;AC=1;NS=8438;AC_Hom=0;AC_Het=1;AC_Hemi=0;MAF=5.92557e-05;HWE=1;NFAM=1
8	95394757	234236_2	N	]8:95394673]N	428.76	PASS	SVTYPE=BND;POS=95394673;STRANDS=+-:14;CIPOS=-10,10;CIEND=-10,10;CIPOS95=0,0;CIEND95=0,0;MATEID=234236_1;EVENT=234236;SECONDARY;SU=14;PE=0;SR=14;ALG=PROD;AF=5.94e-05;NSAMP=1;MSQ=428.7;AN=16834;AC=1;NS=8438;AC_Hom=0;AC_Het=1;AC_Hemi=0;MAF=5.92557e-05;HWE=1;NFAM=1
8	95415920	57510_2	N	N[5:53722077[	46.26	LOW	SVTYPE=BND;POS=95415920;STRANDS=-+:4;CIPOS=-9,8;CIEND=-9,8;CIPOS95=0,0;CIEND95=0,0;MATEID=57510_1;EVENT=57510;SECONDARY;SU=4;PE=0;SR=4;ALG=PROD;AF=5.94e-05;NSAMP=1;MSQ=44.83;AN=16834;AC=1;NS=8438;AC_Hom=0;AC_Het=1;AC_Hemi=0;MAF=5.92557e-05;HWE=1;NFAM=1
8	95431509	234237	N	<DEL>	101.82	PASS	SVTYPE=DEL;POS=95431509;SVLEN=-3887;END=95435396;STRANDS=+-:6;IMPRECISE;CIPOS=-10,423;CIEND=-212,10;CIPOS95=-1,145;CIEND95=-100,2;SU=6;PE=6;SR=0;ALG=PROD;AF=5.94e-05;NSAMP=1;MSQ=101.82;AN=16834;AC=1;NS=8438;AC_Hom=0;AC_Het=1;AC_Hemi=0;MAF=5.92557e-05;HWE=1;NFAM=1
8	95472952	234238_1	N	N[8:95476716[	10082.6	PASS	SVTYPE=BND;POS=95472952;STRANDS=+-:449;CIPOS=-2,1;CIEND=-3,2;CIPOS95=0,0;CIEND95=0,0;MATEID=234238_2;EVENT=234238;SU=449;PE=257;SR=192;ALG=PROD;AF=0.001426;NSAMP=24;MSQ=420.11;AN=16834;AC=24;NS=8438;AC_Hom=0;AC_Het=24;AC_Hemi=0;MAF=0.00142214;HWE=1;NFAM=24
8	95476716	234238_2	N	]8:95472952]N	10082.6	PASS	SVTYPE=BND;POS=95472952;STRANDS=+-:449;CIPOS=-3,2;CIEND=-2,1;CIPOS95=0,0;CIEND95=0,0;MATEID=234238_1;EVENT=234238;SECONDARY;SU=449;PE=257;SR=192;ALG=PROD;AF=0.001426;NSAMP=24;MSQ=420.11;AN=16834;AC=24;NS=8438;AC_Hom=0;AC_Het=24;AC_Hemi=0;MAF=0.00142214;HWE=1;NFAM=24
8	95481650	234239	N	<DEL>	446.61	PASS	SVTYPE=DEL;POS=95481650;SVLEN=-8558;END=95490208;STRANDS=+-:20;CIPOS=-3,2;CIEND=-10,10;CIPOS95=0,0;CIEND95=0,0;SU=20;PE=11;SR=9;ALG=PROD;AF=5.94e-05;NSAMP=1;MSQ=446.61;AN=16834;AC=1;NS=8438;AC_Hom=0;AC_Het=1;AC_Hemi=0;MAF=5.92557e-05;HWE=1;NFAM=1
8	95517829	234240_1	N	N[8:95517958[	326.51	LOW	SVTYPE=BND;POS=95517829;STRANDS=+-:13;CIPOS=-30,30;CIEND=-30,30;CIPOS95=0,0;CIEND95=0,0;MATEID=234240_2;EVENT=234240;SU=13;PE=0;SR=13;ALG=PROD;AF=0.0001188;NSAMP=2;MSQ=163.25;AN=16834;AC=2;NS=8438;AC_Hom=0;AC_Het=2;AC_Hemi=0;MAF=0.000118511;HWE=1;NFAM=2
8	95517958	234240_2	N	]8:95517829]N	326.51	LOW	SVTYPE=BND;POS=95517829;STRANDS=+-:13;CIPOS=-30,30;CIEND=-30,30;CIPOS95=0,0;CIEND95=0,0;MATEID=234240_1;EVENT=234240;SECONDARY;SU=13;PE=0;SR=13;ALG=PROD;AF=0.0001188;NSAMP=2;MSQ=163.25;AN=16834;AC=2;NS=8438;AC_Hom=0;AC_Het=2;AC_Hemi=0;MAF=0.000118511;HWE=1;NFAM=2
8	95519517	70874_1	N	]15:44889484]N	65.81	LOW	SVTYPE=BND;POS=95519517;STRANDS=-+:6;IMPRECISE;CIPOS=-271,10;CIEND=-10,371;CIPOS95=-131,1;CIEND95=-2,94;MATEID=70874_2;EVENT=70874;SU=6;PE=6;SR=0;ALG=PROD;AF=5.94e-05;NSAMP=1;MSQ=65.81;AN=16834;AC=1;NS=8438;AC_Hom=0;AC_Het=1;AC_Hemi=0;MAF=5.92557e-05;HWE=1;NFAM=1
8	95520122	72340_1	N	[9:89208180[N	6165.26	LOW	SVTYPE=BND;POS=95520122;STRANDS=--:8;CIPOS=-29,28;CIEND=-29,28;CIPOS95=0,0;CIEND95=0,0;MATEID=72340_2;EVENT=72340;SU=8;PE=0;SR=8;ALG=PROD;AF=0.01224;NSAMP=206;MSQ=29.22;AN=16834;AC=206;NS=8438;AC_Hom=0;AC_Het=206;AC_Hemi=0;MAF=0.0122067;HWE=0.638667;NFAM=181
8	95520211	72286_1	N	N]9:38750606]	61.66	LOW	SVTYPE=BND;POS=95520211;STRANDS=++:8;CIPOS=-29,28;CIEND=-29,28;CIPOS95=0,0;CIEND95=0,0;MATEID=72286_2;EVENT=72286;SU=8;PE=0;SR=8;ALG=PROD;AF=0.0002376;NSAMP=4;MSQ=14.81;AN=16834;AC=4;NS=8438;AC_Hom=0;AC_Het=4;AC_Hemi=0;MAF=0.000237023;HWE=1;NFAM=4
8	95535858	234241_1	N	N[8:95536054[	74.26	LOW	SVTYPE=BND;POS=95535858;STRANDS=+-:6;CIPOS=-6,5;CIEND=-6,5;CIPOS95=0,0;CIEND95=0,0;MATEID=234241_2;EVENT=234241;SU=6;PE=0;SR=6;ALG=PROD;AF=0.0001782;NSAMP=3;MSQ=23.48;AN=16834;AC=3;NS=8438;AC_Hom=0;AC_Het=3;AC_Hemi=0;MAF=0.000177767;HWE=1;NFAM=3
8	95536054	234241_2	N	]8:95535858]N	74.26	LOW	SVTYPE=BND;POS=95535858;STRANDS=+-:6;CIPOS=-6,5;CIEND=-6,5;CIPOS95=0,0;CIEND95=0,0;MATEID=234241_1;EVENT=234241;SECONDARY;SU=6;PE=0;SR=6;ALG=PROD;AF=0.0001782;NSAMP=3;MSQ=23.48;AN=16834;AC=3;NS=8438;AC_Hom=0;AC_Het=3;AC_Hemi=0;MAF=0.000177767;HWE=1;NFAM=3
8	95545900	234242	N	<DEL>	143.2	PASS	SVTYPE=DEL;POS=95545900;SVLEN=-254;END=95546154;STRANDS=+-:4;IMPRECISE;CIPOS=-8,10;CIEND=-10,9;CIPOS95=-1,1;CIEND95=-1,1;SU=4;PE=1;SR=3;ALG=PROD;AF=5.94e-05;NSAMP=1;MSQ=140.7;AN=16834;AC=1;NS=8438;AC_Hom=0;AC_Het=1;AC_Hemi=0;MAF=5.92557e-05;HWE=1;NFAM=1
8	95558208	234243	N	<DEL>	293078	PASS	SVTYPE=DEL;POS=95558208;SVLEN=-2747;END=95560955;STRANDS=+-:11049;CIPOS=0,0;CIEND=0,0;CIPOS95=0,0;CIEND95=0,0;SU=11049;PE=6958;SR=4091;ALG=PROD;AF=0.04081;NSAMP=654;MSQ=448.13;AN=16834;AC=687;NS=8438;AC_Hom=66;AC_Het=621;AC_Hemi=0;MAF=0.0407087;HWE=3.78398e-06;NFAM=632
8	95569013	234244	N	<DEL>	602.54	PASS	SVTYPE=DEL;POS=95569013;SVLEN=-54517;END=95623530;STRANDS=+-:25;CIPOS=-2,1;CIEND=-3,1;CIPOS95=0,0;CIEND95=0,0;SU=25;PE=13;SR=12;ALG=PROD;AF=5.94e-05;NSAMP=1;MSQ=602.54;AN=16834;AC=1;NS=8438;AC_Hom=0;AC_Het=1;AC_Hemi=0;MAF=5.92557e-05;HWE=1;NFAM=1
8	95583003	51493_2	N	[4:88291883[N	5171.25	LOW	SVTYPE=BND;POS=95583003;STRANDS=--:60;CIPOS=-30,29;CIEND=-30,30;CIPOS95=0,0;CIEND95=0,0;MATEID=51493_1;EVENT=51493;SECONDARY;SU=60;PE=33;SR=27;ALG=PROD;AF=0.008673;NSAMP=140;MSQ=36.67;AN=16834;AC=146;NS=8438;AC_Hom=12;AC_Het=134;AC_Hemi=0;MAF=0.00865134;HWE=3.52568e-05;NFAM=125
8	95583003	51494_2	N	[4:103436249[N	73.58	LOW	SVTYPE=BND;POS=95583003;STRANDS=--:4;IMPRECISE;CIPOS=-50,50;CIEND=-50,48;CIPOS95=-1,1;CIEND95=-1,1;MATEID=51494_1;EVENT=51494;SECONDARY;SU=4;PE=2;SR=2;ALG=PROD;AF=0.000297;NSAMP=5;MSQ=12.71;AN=16834;AC=5;NS=8438;AC_Hom=0;AC_Het=5;AC_Hemi=0;MAF=0.000296279;HWE=1;NFAM=5
8	95583003	69828_1	N	]11:125741220]N	37593.4	LOW	SVTYPE=BND;POS=95583003;STRANDS=-+:12;CIPOS=-30,30;CIEND=-23,30;CIPOS95=0,0;CIEND95=0,0;MATEID=69828_2;EVENT=69828;SU=12;PE=7;SR=5;ALG=PROD;AF=0.05851;NSAMP=901;MSQ=41.3;AN=16834;AC=985;NS=8438;AC_Hom=168;AC_Het=820;AC_Hemi=0;MAF=0.0585447;HWE=6.37908e-20;NFAM=771
8	95583003	9888_2	N	]1:90187838]N	300.4	LOW	SVTYPE=BND;POS=95583003;STRANDS=+-:27;CIPOS=-10,9;CIEND=-6,10;CIPOS95=0,0;CIEND95=0,0;MATEID=9888_1;EVENT=9888;SECONDARY;SU=27;PE=13;SR=14;ALG=PROD;AF=0.0007128;NSAMP=12;MSQ=24.4;AN=16834;AC=12;NS=8438;AC_Hom=0;AC_Het=12;AC_Hemi=0;MAF=0.000711069;HWE=1;NFAM=12
8	95583012	71731_1	N	N]19:59038212]	80343.6	LOW	SVTYPE=BND;POS=95583012;STRANDS=++:4;IMPRECISE;CIPOS=-10,10;CIEND=-6,10;CIPOS95=-1,1;CIEND95=-1,1;MATEID=71731_2;EVENT=71731;SU=4;PE=2;SR=2;ALG=PROD;AF=0.04907;NSAMP=826;MSQ=97.06;AN=16834;AC=826;NS=8438;AC_Hom=0;AC_Het=827;AC_Hemi=0;MAF=0.0490045;HWE=1.14587e-09;NFAM=719
8	95583462	234245	N	<DEL>	209.84	PASS	SVTYPE=DEL;POS=95583462;SVLEN=-11459;END=95594921;STRANDS=+-:9;IMPRECISE;CIPOS=-10,318;CIEND=-112,10;CIPOS95=-2,64;CIEND95=-48,2;SU=9;PE=9;SR=0;ALG=PROD;AF=5.94e-05;NSAMP=1;MSQ=209.84;AN=16834;AC=1;NS=8438;AC_Hom=0;AC_Het=1;AC_Hemi=0;MAF=5.92557e-05;HWE=1;NFAM=1
8	95596792	234246	N	<DEL>	626.33	PASS	SVTYPE=DEL;POS=95596792;SVLEN=-13905;END=95610697;STRANDS=+-:26;IMPRECISE;CIPOS=-10,246;CIEND=-133,10;CIPOS95=-1,34;CIEND95=-27,0;SU=26;PE=26;SR=0;ALG=PROD;AF=5.94e-05;NSAMP=1;MSQ=626.33;AN=16834;AC=1;NS=8438;AC_Hom=0;AC_Het=1;AC_Hemi=0;MAF=5.92557e-05;HWE=1;NFAM=1
8	95602328	72125_1	N	[22:21276005[N	1815.34	LOW	SVTYPE=BND;POS=95602328;STRANDS=--:135;CIPOS=-5,3;CIEND=-4,3;CIPOS95=0,0;CIEND95=0,0;MATEID=72125_2;EVENT=72125;SU=135;PE=35;SR=100;ALG=PROD;AF=0.001069;NSAMP=18;MSQ=100.7;AN=16834;AC=18;NS=8438;AC_Hom=0;AC_Het=18;AC_Hemi=0;MAF=0.0010666;HWE=1;NFAM=18
8	95603813	70903_1	N	]15:72061299]N	25.27	LOW	SVTYPE=BND;POS=95603813;STRANDS=-+:4;IMPRECISE;CIPOS=-328,10;CIEND=-10,157;CIPOS95=-188,1;CIEND95=-2,78;MATEID=70903_2;EVENT=70903;SU=4;PE=4;SR=0;ALG=PROD;AF=5.942e-05;NSAMP=1;MSQ=14.98;AN=16830;AC=1;NS=8436;AC_Hom=0;AC_Het=1;AC_Hemi=0;MAF=5.92698e-05;HWE=1;NFAM=1
8	95604626	68165_2	N	N]7:98915045]	50.72	LOW	SVTYPE=BND;POS=95604626;STRANDS=++:5;IMPRECISE;CIPOS=-6,445;CIEND=-10,249;CIPOS95=0,159;CIEND95=-3,57;MATEID=68165_1;EVENT=68165;SECONDARY;SU=5;PE=5;SR=0;ALG=PROD;AF=5.94e-05;NSAMP=1;MSQ=50.72;AN=16834;AC=1;NS=8438;AC_Hom=0;AC_Het=1;AC_Hemi=0;MAF=5.92557e-05;HWE=1;NFAM=1
8	95606540	234247	N	<DEL>	575.48	PASS	SVTYPE=DEL;POS=95606540;SVLEN=-10637;END=95617177;STRANDS=+-:22;IMPRECISE;CIPOS=-10,153;CIEND=-47,9;CIPOS95=-3,32;CIEND95=-19,1;SU=22;PE=22;SR=0;ALG=PROD;AF=5.94e-05;NSAMP=1;MSQ=575.48;AN=16834;AC=1;NS=8438;AC_Hom=0;AC_Het=1;AC_Hemi=0;MAF=5.92557e-05;HWE=1;NFAM=1
8	95610578	234248_1	N	N[8:95610799[	9.39	LOW	SVTYPE=BND;POS=95610578;STRANDS=+-:4;CIPOS=-9,8;CIEND=-9,8;CIPOS95=0,0;CIEND95=0,0;MATEID=234248_2;EVENT=234248;SU=4;PE=0;SR=4;ALG=PROD;AF=5.94e-05;NSAMP=1;MSQ=6.78;AN=16834;AC=1;NS=8438;AC_Hom=0;AC_Het=1;AC_Hemi=0;MAF=5.92557e-05;HWE=1;NFAM=1
8	95610799	234248_2	N	]8:95610578]N	9.39	LOW	SVTYPE=BND;POS=95610578;STRANDS=+-:4;CIPOS=-9,8;CIEND=-9,8;CIPOS95=0,0;CIEND95=0,0;MATEID=234248_1;EVENT=234248;SECONDARY;SU=4;PE=0;SR=4;ALG=PROD;AF=5.94e-05;NSAMP=1;MSQ=6.78;AN=16834;AC=1;NS=8438;AC_Hom=0;AC_Het=1;AC_Hemi=0;MAF=5.92557e-05;HWE=1;NFAM=1
8	95615421	57511_2	N	[5:93967696[N	9.36	LOW	SVTYPE=BND;POS=95615421;STRANDS=--:4;CIPOS=-9,8;CIEND=-9,8;CIPOS95=0,0;CIEND95=0,0;MATEID=57511_1;EVENT=57511;SECONDARY;SU=4;PE=0;SR=4;ALG=PROD;AF=5.94e-05;NSAMP=1;MSQ=9.36;AN=16834;AC=1;NS=8438;AC_Hom=0;AC_Het=1;AC_Hemi=0;MAF=5.92557e-05;HWE=1;NFAM=1
8	95619300	70041_1	N	N]12:40933297]	290.5	LOW	SVTYPE=BND;POS=95619300;STRANDS=++:8;IMPRECISE;CIPOS=-30,356;CIEND=-30,461;CIPOS95=-30,90;CIEND95=-30,142;MATEID=70041_2;EVENT=70041;SU=8;PE=8;SR=0;ALG=PROD;AF=0.0008317;NSAMP=14;MSQ=19.67;AN=16834;AC=14;NS=8438;AC_Hom=0;AC_Het=14;AC_Hemi=0;MAF=0.00082958;HWE=1;NFAM=14
8	95619307	70207_1	N	N]12:107863789]	242.95	LOW	SVTYPE=BND;POS=95619307;STRANDS=++:4;IMPRECISE;CIPOS=-10,385;CIEND=-10,454;CIPOS95=-2,118;CIEND95=0,149;MATEID=70207_2;EVENT=70207;SU=4;PE=4;SR=0;ALG=PROD;AF=0.0006534;NSAMP=11;MSQ=19.08;AN=16834;AC=11;NS=8438;AC_Hom=0;AC_Het=11;AC_Hemi=0;MAF=0.000651813;HWE=1;NFAM=11
8	95619313	72759_1	N	N]X:114940347]	4067.66	LOW	SVTYPE=BND;POS=95619313;STRANDS=++:15;IMPRECISE;CIPOS=-50,274;CIEND=-30,442;CIPOS95=-44,44;CIEND95=-30,104;MATEID=72759_2;EVENT=72759;SU=15;PE=15;SR=0;ALG=PROD;AF=0.007604;NSAMP=128;MSQ=31.14;AN=16834;AC=128;NS=8438;AC_Hom=0;AC_Het=128;AC_Hemi=0;MAF=0.00758474;HWE=1;NFAM=126
8	95619324	44698_2	N	]3:190725701]N	236.9	LOW	SVTYPE=BND;POS=95619324;STRANDS=+-:8;IMPRECISE;CIPOS=-198,50;CIEND=-50,479;CIPOS95=-44,44;CIEND95=-50,126;MATEID=44698_1;EVENT=44698;SECONDARY;SU=8;PE=8;SR=0;ALG=PROD;AF=0.000594;NSAMP=10;MSQ=21.39;AN=16834;AC=10;NS=8438;AC_Hom=0;AC_Het=11;AC_Hemi=0;MAF=0.000651813;HWE=1;NFAM=9
8	95619330	51495_2	N	N]4:149676479]	53.8	LOW	SVTYPE=BND;POS=95619330;STRANDS=++:11;IMPRECISE;CIPOS=-50,362;CIEND=-50,401;CIPOS95=-50,87;CIEND95=-50,127;MATEID=51495_1;EVENT=51495;SECONDARY;SU=11;PE=11;SR=0;ALG=PROD;AF=0.0001188;NSAMP=2;MSQ=26.74;AN=16834;AC=2;NS=8438;AC_Hom=0;AC_Het=2;AC_Hemi=0;MAF=0.000118511;HWE=1;NFAM=2
8	95619349	231475_2	N	]8:42640986]N	682.75	LOW	SVTYPE=BND;POS=42640986;STRANDS=+-:9;CIPOS=-29,28;CIEND=-29,28;CIPOS95=0,0;CIEND95=0,0;MATEID=231475_1;EVENT=231475;SECONDARY;SU=9;PE=0;SR=9;ALG=PROD;AF=0.001782;NSAMP=30;MSQ=21.56;AN=16834;AC=30;NS=8438;AC_Hom=0;AC_Het=30;AC_Hemi=0;MAF=0.00177767;HWE=1;NFAM=29
8	95619361	70230_1	N	N]12:113926999]	3021.55	LOW	SVTYPE=BND;POS=95619361;STRANDS=++:36;IMPRECISE;CIPOS=-45,233;CIEND=-15,517;CIPOS95=-16,16;CIEND95=-15,90;MATEID=70230_2;EVENT=70230;SU=36;PE=36;SR=0;ALG=PROD;AF=0.00796;NSAMP=134;MSQ=20.95;AN=16834;AC=134;NS=8438;AC_Hom=0;AC_Het=137;AC_Hemi=0;MAF=0.00811804;HWE=1;NFAM=130
8	95619368	44697_2	N	[3:112061120[N	58.22	LOW	SVTYPE=BND;POS=95619368;STRANDS=--:4;IMPRECISE;CIPOS=-315,30;CIEND=-530,30;CIPOS95=-148,30;CIEND95=-192,30;MATEID=44697_1;EVENT=44697;SECONDARY;SU=4;PE=4;SR=0;ALG=PROD;AF=0.0001188;NSAMP=2;MSQ=28.38;AN=16834;AC=2;NS=8438;AC_Hom=0;AC_Het=2;AC_Hemi=0;MAF=0.000118511;HWE=1;NFAM=2
8	95619380	72338_1	N	[9:89058033[N	54120	LOW	SVTYPE=BND;POS=95619380;STRANDS=--:206;IMPRECISE;CIPOS=-178,49;CIEND=-275,21;CIPOS95=-11,11;CIEND95=-68,21;MATEID=72338_2;EVENT=72338;SU=206;PE=206;SR=0;ALG=PROD;AF=0.06968;NSAMP=1173;MSQ=45.46;AN=16834;AC=1173;NS=8438;AC_Hom=0;AC_Het=1176;AC_Hemi=0;MAF=0.0696848;HWE=1.25021e-19;NFAM=1004
8	95619388	70229_1	N	[12:113926843[N	513.16	LOW	SVTYPE=BND;POS=95619388;STRANDS=--:13;IMPRECISE;CIPOS=-174,29;CIEND=-339,30;CIPOS95=-31,29;CIEND95=-90,30;MATEID=70229_2;EVENT=70229;SU=13;PE=13;SR=0;ALG=PROD;AF=0.001604;NSAMP=27;MSQ=17.64;AN=16834;AC=27;NS=8438;AC_Hom=0;AC_Het=27;AC_Hemi=0;MAF=0.00159991;HWE=1;NFAM=27
8	95619388	72757_1	N	[X:114940186[N	5730.72	LOW	SVTYPE=BND;POS=95619388;STRANDS=--:10;IMPRECISE;CIPOS=-243,30;CIEND=-349,28;CIPOS95=-55,30;CIEND95=-97,28;MATEID=72757_2;EVENT=72757;SU=10;PE=10;SR=0;ALG=PROD;AF=0.01556;NSAMP=262;MSQ=20.62;AN=16834;AC=262;NS=8438;AC_Hom=0;AC_Het=264;AC_Hemi=0;MAF=0.0156435;HWE=0.274264;NFAM=260
8	95619390	71417_1	N	]18:2614618]N	367.29	LOW	SVTYPE=BND;POS=95619390;STRANDS=-+:7;IMPRECISE;CIPOS=-137,30;CIEND=-30,424;CIPOS95=-44,30;CIEND95=-30,145;MATEID=71417_2;EVENT=71417;SU=7;PE=7;SR=0;ALG=PROD;AF=0.000594;NSAMP=10;MSQ=34.92;AN=16834;AC=10;NS=8438;AC_Hom=0;AC_Het=10;AC_Hemi=0;MAF=0.000592557;HWE=1;NFAM=10
8	95619390	71808_1	N	]19:32510238]N	210.81	LOW	SVTYPE=BND;POS=95619390;STRANDS=-+:6;IMPRECISE;CIPOS=-217,10;CIEND=-10,431;CIPOS95=-106,2;CIEND95=-1,160;MATEID=71808_2;EVENT=71808;SU=6;PE=6;SR=0;ALG=PROD;AF=0.0004158;NSAMP=7;MSQ=29.34;AN=16834;AC=7;NS=8438;AC_Hom=0;AC_Het=7;AC_Hemi=0;MAF=0.00041479;HWE=1;NFAM=7
8	95619392	70043_1	N	[12:40933126[N	302.81	LOW	SVTYPE=BND;POS=95619392;STRANDS=--:8;IMPRECISE;CIPOS=-193,50;CIEND=-369,50;CIPOS95=-27,27;CIEND95=-147,50;MATEID=70043_2;EVENT=70043;SU=8;PE=8;SR=0;ALG=PROD;AF=0.00101;NSAMP=17;MSQ=17.42;AN=16834;AC=17;NS=8438;AC_Hom=0;AC_Het=17;AC_Hemi=0;MAF=0.00100735;HWE=1;NFAM=17
8	95619414	72339_1	N	N]9:89058232]	3960.95	LOW	SVTYPE=BND;POS=95619414;STRANDS=++:16;IMPRECISE;CIPOS=-30,350;CIEND=-35,546;CIPOS95=-30,55;CIEND95=-35,126;MATEID=72339_2;EVENT=72339;SU=16;PE=16;SR=0;ALG=PROD;AF=0.009623;NSAMP=162;MSQ=23.21;AN=16834;AC=162;NS=8438;AC_Hom=0;AC_Het=163;AC_Hemi=0;MAF=0.00965869;HWE=1;NFAM=160
8	95619462	70631_1	N	[14:54361839[N	146.09	LOW	SVTYPE=BND;POS=95619462;STRANDS=--:4;IMPRECISE;CIPOS=-164,10;CIEND=-355,10;CIPOS95=-64,3;CIEND95=-158,1;MATEID=70631_2;EVENT=70631;SU=4;PE=4;SR=0;ALG=PROD;AF=0.0001188;NSAMP=2;MSQ=72.72;AN=16834;AC=2;NS=8438;AC_Hom=0;AC_Het=2;AC_Hemi=0;MAF=0.000118511;HWE=1;NFAM=2
8	95619542	234249_1	N	N[8:95619649[	2.2681e+06	PASS	SVTYPE=BND;POS=95619542;STRANDS=+-:60758;CIPOS=0,0;CIEND=0,0;CIPOS95=0,0;CIEND95=0,0;MATEID=234249_2;EVENT=234249;SU=60758;PE=38;SR=60720;ALG=PROD;AF=0.5242;NSAMP=6505;MSQ=347.1;AN=16834;AC=8825;NS=8438;AC_Hom=4662;AC_Het=4191;AC_Hemi=0;MAF=0.475409;HWE=0.694482;NFAM=5783
8	95619649	234249_2	N	]8:95619542]N	2.2681e+06	PASS	SVTYPE=BND;POS=95619542;STRANDS=+-:60758;CIPOS=0,0;CIEND=0,0;CIPOS95=0,0;CIEND95=0,0;MATEID=234249_1;EVENT=234249;SECONDARY;SU=60758;PE=38;SR=60720;ALG=PROD;AF=0.5242;NSAMP=6505;MSQ=347.1;AN=16834;AC=8825;NS=8438;AC_Hom=4662;AC_Het=4191;AC_Hemi=0;MAF=0.475409;HWE=0.694482;NFAM=5783
8	95619650	51496_2	N	]4:175465447]N	29.72	LOW	SVTYPE=BND;POS=95619650;STRANDS=+-:6;IMPRECISE;CIPOS=-489,47;CIEND=-46,496;CIPOS95=-166,47;CIEND95=-46,190;MATEID=51496_1;EVENT=51496;SECONDARY;SU=6;PE=6;SR=0;ALG=PROD;AF=5.94e-05;NSAMP=1;MSQ=29.68;AN=16834;AC=1;NS=8438;AC_Hom=0;AC_Het=1;AC_Hemi=0;MAF=5.92557e-05;HWE=1;NFAM=1
8	95620154	9889_2	N	[1:32373715[N	174.89	LOW	SVTYPE=BND;POS=95620154;STRANDS=--:4;IMPRECISE;CIPOS=-262,10;CIEND=-579,10;CIPOS95=-122,2;CIEND95=-198,0;MATEID=9889_1;EVENT=9889;SECONDARY;SU=4;PE=4;SR=0;ALG=PROD;AF=0.0005346;NSAMP=9;MSQ=16.11;AN=16834;AC=9;NS=8438;AC_Hom=0;AC_Het=9;AC_Hemi=0;MAF=0.000533302;HWE=1;NFAM=9
8	95623852	234250_1	N	N[8:95624138[	145.9	LOW	SVTYPE=BND;POS=95623852;STRANDS=+-:4;IMPRECISE;CIPOS=-6,10;CIEND=-9,8;CIPOS95=0,1;CIEND95=0,0;MATEID=234250_2;EVENT=234250;SU=4;PE=0;SR=4;ALG=PROD;AF=0.0005346;NSAMP=9;MSQ=14.32;AN=16834;AC=9;NS=8438;AC_Hom=0;AC_Het=9;AC_Hemi=0;MAF=0.000533302;HWE=1;NFAM=9
8	95624138	234250_2	N	]8:95623852]N	145.9	LOW	SVTYPE=BND;POS=95623852;STRANDS=+-:4;IMPRECISE;CIPOS=-9,8;CIEND=-6,10;CIPOS95=0,0;CIEND95=0,1;MATEID=234250_1;EVENT=234250;SECONDARY;SU=4;PE=0;SR=4;ALG=PROD;AF=0.0005346;NSAMP=9;MSQ=14.32;AN=16834;AC=9;NS=8438;AC_Hom=0;AC_Het=9;AC_Hemi=0;MAF=0.000533302;HWE=1;NFAM=9
8	95626028	234251	N	<DEL>	395.64	PASS	SVTYPE=DEL;POS=95626028;SVLEN=-3933;END=95629961;STRANDS=+-:16;IMPRECISE;CIPOS=-8,219;CIEND=-160,10;CIPOS95=0,59;CIEND95=-45,1;SU=16;PE=16;SR=0;ALG=PROD;AF=5.94e-05;NSAMP=1;MSQ=395.64;AN=16834;AC=1;NS=8438;AC_Hom=0;AC_Het=1;AC_Hemi=0;MAF=5.92557e-05;HWE=1;NFAM=1
8	95631394	71459_1	N	]18:20378723]N	22.57	LOW	SVTYPE=BND;POS=95631394;STRANDS=-+:4;IMPRECISE;CIPOS=-397,10;CIEND=-10,584;CIPOS95=-215,1;CIEND95=-1,194;MATEID=71459_2;EVENT=71459;SU=4;PE=4;SR=0;ALG=PROD;AF=5.94e-05;NSAMP=1;MSQ=20.82;AN=16834;AC=1;NS=8438;AC_Hom=0;AC_Het=1;AC_Hemi=0;MAF=5.92557e-05;HWE=1;NFAM=1
8	95632587	57512_2	N	N]5:171888338]	47.54	LOW	SVTYPE=BND;POS=95632587;STRANDS=++:4;CIPOS=-9,8;CIEND=-9,8;CIPOS95=0,0;CIEND95=0,0;MATEID=57512_1;EVENT=57512;SECONDARY;SU=4;PE=0;SR=4;ALG=PROD;AF=0.0001782;NSAMP=3;MSQ=14.41;AN=16834;AC=3;NS=8438;AC_Hom=0;AC_Het=3;AC_Hemi=0;MAF=0.000177767;HWE=1;NFAM=3
8	95638373	234252	N	<DEL>	79445.5	PASS	SVTYPE=DEL;POS=95638373;SVLEN=-1434;END=95639807;STRANDS=+-:3578;CIPOS=0,2;CIEND=0,0;CIPOS95=0,0;CIEND95=0,0;SU=3578;PE=2949;SR=629;ALG=PROD;AF=0.01675;NSAMP=277;MSQ=286.8;AN=16834;AC=282;NS=8438;AC_Hom=10;AC_Het=272;AC_Hemi=0;MAF=0.0167101;HWE=0.0860729;NFAM=276
8	95646956	234253	N	<DEL>	124856	PASS	SVTYPE=DEL;POS=95646956;SVLEN=-1962;END=95648918;STRANDS=+-:5787;CIPOS=-6,26;CIEND=-22,9;CIPOS95=0,0;CIEND95=0,0;SU=5787;PE=5787;SR=0;ALG=PROD;AF=0.036;NSAMP=577;MSQ=216.39;AN=16834;AC=606;NS=8438;AC_Hom=58;AC_Het=548;AC_Hemi=0;MAF=0.035909;HWE=1.18892e-06;NFAM=569
8	95648615	234254_1	N	N[8:95649016[	30.93	LOW	SVTYPE=BND;POS=95648615;STRANDS=+-:4;IMPRECISE;CIPOS=-9,9;CIEND=-9,8;CIPOS95=0,1;CIEND95=0,0;MATEID=234254_2;EVENT=234254;SU=4;PE=0;SR=4;ALG=PROD;AF=5.94e-05;NSAMP=1;MSQ=29.81;AN=16834;AC=1;NS=8438;AC_Hom=0;AC_Het=1;AC_Hemi=0;MAF=5.92557e-05;HWE=1;NFAM=1
8	95648754	62905_2	N	[6:32488050[N	709.75	LOW	SVTYPE=BND;POS=95648754;STRANDS=--:4;IMPRECISE;CIPOS=-442,10;CIEND=-256,10;CIPOS95=-161,0;CIEND95=-143,1;MATEID=62905_1;EVENT=62905;SECONDARY;SU=4;PE=4;SR=0;ALG=PROD;AF=0.002559;NSAMP=43;MSQ=13.32;AN=16804;AC=43;NS=8423;AC_Hom=0;AC_Het=43;AC_Hemi=0;MAF=0.00255253;HWE=1;NFAM=43
8	95649016	234254_2	N	]8:95648615]N	30.93	LOW	SVTYPE=BND;POS=95648615;STRANDS=+-:4;IMPRECISE;CIPOS=-9,8;CIEND=-9,9;CIPOS95=0,0;CIEND95=0,1;MATEID=234254_1;EVENT=234254;SECONDARY;SU=4;PE=0;SR=4;ALG=PROD;AF=5.94e-05;NSAMP=1;MSQ=29.81;AN=16834;AC=1;NS=8438;AC_Hom=0;AC_Het=1;AC_Hemi=0;MAF=5.92557e-05;HWE=1;NFAM=1
8	95667956	286955_1	N	]8:95668434]N	144.5	LOW	SVTYPE=BND;POS=95667956;STRANDS=-+:13;CIPOS=-8,5;CIEND=-5,6;CIPOS95=0,0;CIEND95=0,0;MATEID=286955_2;EVENT=286955;SU=13;PE=8;SR=5;ALG=PROD;AF=5.94e-05;NSAMP=1;MSQ=139.59;AN=16834;AC=1;NS=8438;AC_Hom=0;AC_Het=1;AC_Hemi=0;MAF=5.92557e-05;HWE=1;NFAM=1
8	95668434	286955_2	N	N[8:95667956[	144.5	LOW	SVTYPE=BND;POS=95667956;STRANDS=-+:13;CIPOS=-5,6;CIEND=-8,5;CIPOS95=0,0;CIEND95=0,0;MATEID=286955_1;EVENT=286955;SECONDARY;SU=13;PE=8;SR=5;ALG=PROD;AF=5.94e-05;NSAMP=1;MSQ=139.59;AN=16834;AC=1;NS=8438;AC_Hom=0;AC_Het=1;AC_Hemi=0;MAF=5.92557e-05;HWE=1;NFAM=1
8	95672333	234255	N	<DEL>	200.83	PASS	SVTYPE=DEL;POS=95672333;SVLEN=-126;END=95672459;STRANDS=+-:7;CIPOS=-5,4;CIEND=-5,4;CIPOS95=0,0;CIEND95=0,0;SU=7;PE=0;SR=7;ALG=PROD;AF=5.94e-05;NSAMP=1;MSQ=200.82;AN=16834;AC=1;NS=8438;AC_Hom=0;AC_Het=1;AC_Hemi=0;MAF=5.92557e-05;HWE=1;NFAM=1
8	95693282	286956_1	N	]8:95693870]N	1286.3	LOW	SVTYPE=BND;POS=95693282;STRANDS=-+:6;IMPRECISE;CIPOS=-283,10;CIEND=-10,379;CIPOS95=-106,1;CIEND95=-2,104;MATEID=286956_2;EVENT=286956;SU=6;PE=6;SR=0;ALG=PROD;AF=0.005762;NSAMP=97;MSQ=9.58;AN=16834;AC=97;NS=8438;AC_Hom=0;AC_Het=97;AC_Hemi=0;MAF=0.00574781;HWE=1;NFAM=97
8	95693870	286956_2	N	N[8:95693282[	1286.3	LOW	SVTYPE=BND;POS=95693282;STRANDS=-+:6;IMPRECISE;CIPOS=-10,379;CIEND=-283,10;CIPOS95=-2,104;CIEND95=-106,1;MATEID=286956_1;EVENT=286956;SECONDARY;SU=6;PE=6;SR=0;ALG=PROD;AF=0.005762;NSAMP=97;MSQ=9.58;AN=16834;AC=97;NS=8438;AC_Hom=0;AC_Het=97;AC_Hemi=0;MAF=0.00574781;HWE=1;NFAM=97
8	95701302	62906_2	N	]6:28726769]N	209.59	LOW	SVTYPE=BND;POS=95701302;STRANDS=+-:16;IMPRECISE;CIPOS=-10,10;CIEND=-8,10;CIPOS95=-1,0;CIEND95=-1,1;MATEID=62906_1;EVENT=62906;SECONDARY;SU=16;PE=14;SR=2;ALG=PROD;AF=5.94e-05;NSAMP=1;MSQ=209.59;AN=16834;AC=1;NS=8438;AC_Hom=0;AC_Het=1;AC_Hemi=0;MAF=5.92557e-05;HWE=1;NFAM=1
8	95701468	62907_2	N	N[6:28726770[	314.41	PASS	SVTYPE=BND;POS=95701468;STRANDS=-+:19;CIPOS=-7,10;CIEND=-5,3;CIPOS95=0,0;CIEND95=0,0;MATEID=62907_1;EVENT=62907;SECONDARY;SU=19;PE=12;SR=7;ALG=PROD;AF=5.94e-05;NSAMP=1;MSQ=314.41;AN=16834;AC=1;NS=8438;AC_Hom=0;AC_Het=1;AC_Hemi=0;MAF=5.92557e-05;HWE=1;NFAM=1
8	95724879	68166_2	N	[7:12947908[N	2880.69	LOW	SVTYPE=BND;POS=95724879;STRANDS=--:16;CIPOS=-10,8;CIEND=-9,10;CIPOS95=0,0;CIEND95=0,0;MATEID=68166_1;EVENT=68166;SECONDARY;SU=16;PE=0;SR=16;ALG=PROD;AF=0.006891;NSAMP=109;MSQ=25.53;AN=16834;AC=116;NS=8438;AC_Hom=14;AC_Het=102;AC_Hemi=0;MAF=0.00687367;HWE=1.07634e-07;NFAM=105
8	95724897	72090_1	N	N[21:40588940[	41.07	LOW	SVTYPE=BND;POS=95724897;STRANDS=+-:5;IMPRECISE;CIPOS=-10,9;CIEND=-10,7;CIPOS95=-1,1;CIEND95=-1,0;MATEID=72090_2;EVENT=72090;SU=5;PE=2;SR=3;ALG=PROD;AF=5.941e-05;NSAMP=1;MSQ=18.1;AN=16832;AC=1;NS=8437;AC_Hom=0;AC_Het=1;AC_Hemi=0;MAF=5.92628e-05;HWE=1;NFAM=1
8	95725186	234257	N	<DEL>	72152.6	PASS	SVTYPE=DEL;POS=95725186;SVLEN=-3020;END=95728206;STRANDS=+-:3063;CIPOS=0,0;CIEND=-1,3;CIPOS95=0,0;CIEND95=0,0;SU=3063;PE=2272;SR=791;ALG=PROD;AF=0.01455;NSAMP=243;MSQ=295.76;AN=16834;AC=245;NS=8438;AC_Hom=4;AC_Het=242;AC_Hemi=0;MAF=0.0145769;HWE=0.699659;NFAM=194
8	95732132	234258_1	N	N[8:95732377[	118.89	LOW	SVTYPE=BND;POS=95732132;STRANDS=+-:12;CIPOS=-29,28;CIEND=-29,28;CIPOS95=0,0;CIEND95=0,0;MATEID=234258_2;EVENT=234258;SU=12;PE=0;SR=12;ALG=PROD;AF=0.0005346;NSAMP=9;MSQ=11.83;AN=16834;AC=9;NS=8438;AC_Hom=0;AC_Het=9;AC_Hemi=0;MAF=0.000533302;HWE=1;NFAM=9
8	95732377	234258_2	N	]8:95732132]N	118.89	LOW	SVTYPE=BND;POS=95732132;STRANDS=+-:12;CIPOS=-29,28;CIEND=-29,28;CIPOS95=0,0;CIEND95=0,0;MATEID=234258_1;EVENT=234258;SECONDARY;SU=12;PE=0;SR=12;ALG=PROD;AF=0.0005346;NSAMP=9;MSQ=11.83;AN=16834;AC=9;NS=8438;AC_Hom=0;AC_Het=9;AC_Hemi=0;MAF=0.000533302;HWE=1;NFAM=9
8	95737978	234259	N	<DEL>	260.69	PASS	SVTYPE=DEL;POS=95737978;SVLEN=-1495;END=95739473;STRANDS=+-:12;IMPRECISE;CIPOS=-10,217;CIEND=-136,10;CIPOS95=-2,45;CIEND95=-60,2;SU=12;PE=12;SR=0;ALG=PROD;AF=5.94e-05;NSAMP=1;MSQ=260.69;AN=16834;AC=1;NS=8438;AC_Hom=0;AC_Het=1;AC_Hemi=0;MAF=5.92557e-05;HWE=1;NFAM=1
8	95741576	234260_1	N	N[8:95742015[	3765.55	LOW	SVTYPE=BND;POS=95741576;STRANDS=+-:13;CIPOS=-29,28;CIEND=-29,28;CIPOS95=0,0;CIEND95=0,0;MATEID=234260_2;EVENT=234260;SU=13;PE=0;SR=13;ALG=PROD;AF=0.003742;NSAMP=63;MSQ=59.44;AN=16834;AC=63;NS=8438;AC_Hom=0;AC_Het=63;AC_Hemi=0;MAF=0.00373311;HWE=1;NFAM=63
8	95741803	234261_1	N	N[8:95742015[	39053.3	LOW	SVTYPE=BND;POS=95741803;STRANDS=+-:911;CIPOS=0,0;CIEND=0,0;CIPOS95=0,0;CIEND95=0,0;MATEID=234261_2;EVENT=234261;SU=911;PE=48;SR=863;ALG=PROD;AF=0.01081;NSAMP=181;MSQ=215.24;AN=16834;AC=182;NS=8438;AC_Hom=2;AC_Het=180;AC_Hemi=0;MAF=0.0107845;HWE=0.62717;NFAM=179
8	95742015	234260_2	N	]8:95741576]N	3765.55	LOW	SVTYPE=BND;POS=95741576;STRANDS=+-:13;CIPOS=-29,28;CIEND=-29,28;CIPOS95=0,0;CIEND95=0,0;MATEID=234260_1;EVENT=234260;SECONDARY;SU=13;PE=0;SR=13;ALG=PROD;AF=0.003742;NSAMP=63;MSQ=59.44;AN=16834;AC=63;NS=8438;AC_Hom=0;AC_Het=63;AC_Hemi=0;MAF=0.00373311;HWE=1;NFAM=63
8	95742015	234261_2	N	]8:95741803]N	39053.3	LOW	SVTYPE=BND;POS=95741803;STRANDS=+-:911;CIPOS=0,0;CIEND=0,0;CIPOS95=0,0;CIEND95=0,0;MATEID=234261_1;EVENT=234261;SECONDARY;SU=911;PE=48;SR=863;ALG=PROD;AF=0.01081;NSAMP=181;MSQ=215.24;AN=16834;AC=182;NS=8438;AC_Hom=2;AC_Het=180;AC_Hemi=0;MAF=0.0107845;HWE=0.62717;NFAM=179
8	95754351	234262	N	<DEL>	122.61	PASS	SVTYPE=DEL;POS=95754351;SVLEN=-28498;END=95782849;STRANDS=+-:10;CIPOS=-8,8;CIEND=-9,5;CIPOS95=0,0;CIEND95=0,0;SU=10;PE=6;SR=4;ALG=PROD;AF=5.94e-05;NSAMP=1;MSQ=122.61;AN=16834;AC=1;NS=8438;AC_Hom=0;AC_Het=1;AC_Hemi=0;MAF=5.92557e-05;HWE=1;NFAM=1
8	95758276	234263_1	N	N[8:95758541[	537.27	LOW	SVTYPE=BND;POS=95758276;STRANDS=+-:12;CIPOS=-29,28;CIEND=-29,28;CIPOS95=0,0;CIEND95=0,0;MATEID=234263_2;EVENT=234263;SU=12;PE=0;SR=12;ALG=PROD;AF=0.001901;NSAMP=32;MSQ=14.96;AN=16834;AC=32;NS=8438;AC_Hom=0;AC_Het=33;AC_Hemi=0;MAF=0.00195544;HWE=1;NFAM=32
8	95758541	234263_2	N	]8:95758276]N	537.27	LOW	SVTYPE=BND;POS=95758276;STRANDS=+-:12;CIPOS=-29,28;CIEND=-29,28;CIPOS95=0,0;CIEND95=0,0;MATEID=234263_1;EVENT=234263;SECONDARY;SU=12;PE=0;SR=12;ALG=PROD;AF=0.001901;NSAMP=32;MSQ=14.96;AN=16834;AC=32;NS=8438;AC_Hom=0;AC_Het=33;AC_Hemi=0;MAF=0.00195544;HWE=1;NFAM=32
8	95771714	234264	N	<DEL:ME:SINE|Alu|AluSp>	121.73	PASS	SVTYPE=MEI;POS=95771714;SVLEN=-286;END=95772000;STRANDS=+-:9;CIPOS=-29,28;CIEND=-29,28;CIPOS95=0,0;CIEND95=0,0;SU=9;PE=0;SR=9;ALG=PROD;AF=0.0002376;NSAMP=4;MSQ=27.05;AN=16834;AC=4;NS=8438;AC_Hom=0;AC_Het=4;AC_Hemi=0;MAF=0.000237023;HWE=1;NFAM=4
8	95776684	9892_2	N	]1:246251718]N	249.43	LOW	SVTYPE=BND;POS=95776684;STRANDS=+-:10;IMPRECISE;CIPOS=-333,50;CIEND=-50,388;CIPOS95=-119,50;CIEND95=-50,99;MATEID=9892_1;EVENT=9892;SECONDARY;SU=10;PE=10;SR=0;ALG=PROD;AF=0.0003564;NSAMP=6;MSQ=39.98;AN=16834;AC=6;NS=8438;AC_Hom=0;AC_Het=6;AC_Hemi=0;MAF=0.000355534;HWE=1;NFAM=6
8	95776934	51497_2	N	N[4:182003453[	1142.42	LOW	SVTYPE=BND;POS=95776934;STRANDS=-+:4;CIPOS=-9,8;CIEND=-9,8;CIPOS95=0,0;CIEND95=0,0;MATEID=51497_1;EVENT=51497;SECONDARY;SU=4;PE=0;SR=4;ALG=PROD;AF=0.003921;NSAMP=65;MSQ=16.69;AN=16834;AC=66;NS=8438;AC_Hom=2;AC_Het=64;AC_Hemi=0;MAF=0.00391088;HWE=0.119794;NFAM=63
8	95776968	9890_2	N	]1:191462669]N	1627.84	LOW	SVTYPE=BND;POS=95776968;STRANDS=+-:8;IMPRECISE;CIPOS=-263,30;CIEND=-32,522;CIPOS95=-67,30;CIEND95=-32,146;MATEID=9890_1;EVENT=9890;SECONDARY;SU=8;PE=8;SR=0;ALG=PROD;AF=0.004633;NSAMP=78;MSQ=18.99;AN=16834;AC=78;NS=8438;AC_Hom=0;AC_Het=79;AC_Hemi=0;MAF=0.0046812;HWE=1;NFAM=76
8	95776974	9891_2	N	[1:205062587[N	154.74	LOW	SVTYPE=BND;POS=95776974;STRANDS=--:4;IMPRECISE;CIPOS=-233,50;CIEND=-532,47;CIPOS95=-81,50;CIEND95=-167,47;MATEID=9891_1;EVENT=9891;SECONDARY;SU=4;PE=4;SR=0;ALG=PROD;AF=0.0005346;NSAMP=9;MSQ=14.66;AN=16834;AC=9;NS=8438;AC_Hom=0;AC_Het=9;AC_Hemi=0;MAF=0.000533302;HWE=1;NFAM=9
8	95777024	71762_1	N	[19:12804316[N	97.47	LOW	SVTYPE=BND;POS=95777024;STRANDS=--:4;IMPRECISE;CIPOS=-299,10;CIEND=-575,10;CIPOS95=-151,1;CIEND95=-193,0;MATEID=71762_2;EVENT=71762;SU=4;PE=4;SR=0;ALG=PROD;AF=0.0002376;NSAMP=4;MSQ=19.18;AN=16834;AC=4;NS=8438;AC_Hom=0;AC_Het=4;AC_Hemi=0;MAF=0.000237023;HWE=1;NFAM=4
8	95777626	234265_1	N	N[8:95779527[	1753.55	LOW	SVTYPE=BND;POS=95777626;STRANDS=+-:95;IMPRECISE;CIPOS=-67,470;CIEND=-286,74;CIPOS95=-67,95;CIEND95=-80,74;MATEID=234265_2;EVENT=234265;SU=95;PE=95;SR=0;ALG=PROD;AF=0.0007128;NSAMP=12;MSQ=146.13;AN=16834;AC=12;NS=8438;AC_Hom=0;AC_Het=12;AC_Hemi=0;MAF=0.000711069;HWE=1;NFAM=12
8	95779527	234265_2	N	]8:95777626]N	1753.55	LOW	SVTYPE=BND;POS=95777626;STRANDS=+-:95;IMPRECISE;CIPOS=-286,74;CIEND=-67,470;CIPOS95=-80,74;CIEND95=-67,95;MATEID=234265_1;EVENT=234265;SECONDARY;SU=95;PE=95;SR=0;ALG=PROD;AF=0.0007128;NSAMP=12;MSQ=146.13;AN=16834;AC=12;NS=8438;AC_Hom=0;AC_Het=12;AC_Hemi=0;MAF=0.000711069;HWE=1;NFAM=12
8	95782895	9893_2	N	N]1:46169040]	3975.7	LOW	SVTYPE=BND;POS=95782895;STRANDS=++:4;IMPRECISE;CIPOS=-10,10;CIEND=-9,6;CIPOS95=-1,1;CIEND95=-3,1;MATEID=9893_1;EVENT=9893;SECONDARY;SU=4;PE=1;SR=3;ALG=PROD;AF=0.01152;NSAMP=194;MSQ=19.09;AN=16834;AC=194;NS=8438;AC_Hom=0;AC_Het=194;AC_Hemi=0;MAF=0.0114956;HWE=0.630398;NFAM=187
8	95785697	234266_1	N	N[8:95786645[	31203.2	PASS	SVTYPE=BND;POS=95785697;STRANDS=+-:1297;CIPOS=-4,3;CIEND=-4,1;CIPOS95=0,0;CIEND95=0,0;MATEID=234266_2;EVENT=234266;SU=1297;PE=755;SR=542;ALG=PROD;AF=0.003445;NSAMP=58;MSQ=537.99;AN=16834;AC=58;NS=8438;AC_Hom=0;AC_Het=58;AC_Hemi=0;MAF=0.00343683;HWE=1;NFAM=58
8	95786645	234266_2	N	]8:95785697]N	31203.2	PASS	SVTYPE=BND;POS=95785697;STRANDS=+-:1297;CIPOS=-4,1;CIEND=-4,3;CIPOS95=0,0;CIEND95=0,0;MATEID=234266_1;EVENT=234266;SECONDARY;SU=1297;PE=755;SR=542;ALG=PROD;AF=0.003445;NSAMP=58;MSQ=537.99;AN=16834;AC=58;NS=8438;AC_Hom=0;AC_Het=58;AC_Hemi=0;MAF=0.00343683;HWE=1;NFAM=58
8	95788278	315810	N	<INV>	97734	LOW	SVTYPE=INV;POS=95788278;SVLEN=921;END=95789199;STRANDS=++:5,--:1;IMPRECISE;CIPOS=-5,8;CIEND=0,0;CIPOS95=-2,1;CIEND95=0,1;SU=6;PE=4;SR=2;ALG=PROD;AF=0.1479;NSAMP=2489;MSQ=38.67;AN=16834;AC=2489;NS=8438;AC_Hom=0;AC_Het=2491;AC_Hemi=0;MAF=0.147606;HWE=0;NFAM=2252
8	95811588	234267	N	<DEL>	611.36	PASS	SVTYPE=DEL;POS=95811588;SVLEN=-2066;END=95813654;STRANDS=+-:28;CIPOS=-3,1;CIEND=-2,0;CIPOS95=0,0;CIEND95=0,0;SU=28;PE=13;SR=15;ALG=PROD;AF=5.94e-05;NSAMP=1;MSQ=611.36;AN=16834;AC=1;NS=8438;AC_Hom=0;AC_Het=1;AC_Hemi=0;MAF=5.92557e-05;HWE=1;NFAM=1
8	95813079	286957_1	N	]8:95813500]N	1282.14	LOW	SVTYPE=BND;POS=95813079;STRANDS=-+:4;IMPRECISE;CIPOS=-273,10;CIEND=-10,490;CIPOS95=-128,2;CIEND95=-1,160;MATEID=286957_2;EVENT=286957;SU=4;PE=4;SR=0;ALG=PROD;AF=0.006297;NSAMP=106;MSQ=8.91;AN=16834;AC=106;NS=8438;AC_Hom=0;AC_Het=106;AC_Hemi=0;MAF=0.00628111;HWE=1;NFAM=106
8	95813500	286957_2	N	N[8:95813079[	1282.14	LOW	SVTYPE=BND;POS=95813079;STRANDS=-+:4;IMPRECISE;CIPOS=-10,490;CIEND=-273,10;CIPOS95=-1,160;CIEND95=-128,2;MATEID=286957_1;EVENT=286957;SECONDARY;SU=4;PE=4;SR=0;ALG=PROD;AF=0.006297;NSAMP=106;MSQ=8.91;AN=16834;AC=106;NS=8438;AC_Hom=0;AC_Het=106;AC_Hemi=0;MAF=0.00628111;HWE=1;NFAM=106
8	95816614	72009_1	N	]21:14415002]N	218475	LOW	SVTYPE=BND;POS=95816614;STRANDS=-+:82;IMPRECISE;CIPOS=-257,10;CIEND=-9,420;CIPOS95=-54,10;CIEND95=-9,55;MATEID=72009_2;EVENT=72009;SU=82;PE=82;SR=0;ALG=PROD;AF=0.1755;NSAMP=2955;MSQ=73.66;AN=16834;AC=2955;NS=8438;AC_Hom=0;AC_Het=2961;AC_Hemi=0;MAF=0.175456;HWE=0;NFAM=2781
8	95827818	286958	N	<DUP>	14062.2	PASS	SVTYPE=DUP;POS=95827818;SVLEN=1419;END=95829237;STRANDS=-+:1416;CIPOS=-1,1;CIEND=-1,1;CIPOS95=0,0;CIEND95=0,0;SU=1416;PE=910;SR=506;ALG=PROD;AF=0.006475;NSAMP=99;MSQ=141.99;AN=16834;AC=109;NS=8438;AC_Hom=20;AC_Het=89;AC_Hemi=0;MAF=0.00645888;HWE=1.02226e-12;NFAM=99
8	95853613	286959	N	<DUP>	189.49	PASS	SVTYPE=DUP;POS=95853613;SVLEN=128;END=95853741;STRANDS=-+:11;CIPOS=-4,2;CIEND=-7,6;CIPOS95=0,0;CIEND95=0,0;SU=11;PE=0;SR=11;ALG=PROD;AF=5.94e-05;NSAMP=1;MSQ=182.58;AN=16834;AC=1;NS=8438;AC_Hom=0;AC_Het=1;AC_Hemi=0;MAF=5.92557e-05;HWE=1;NFAM=1
8	95876718	286960	N	<DUP>	68.94	PASS	SVTYPE=DUP;POS=95876718;SVLEN=6822;END=95883540;STRANDS=-+:6;IMPRECISE;CIPOS=-206,10;CIEND=-10,299;CIPOS95=-101,2;CIEND95=-2,76;SU=6;PE=6;SR=0;ALG=PROD;AF=5.94e-05;NSAMP=1;MSQ=60.89;AN=16834;AC=1;NS=8438;AC_Hom=0;AC_Het=1;AC_Hemi=0;MAF=5.92557e-05;HWE=1;NFAM=1
8	95880958	234268_1	N	N[8:95881243[	138.34	LOW	SVTYPE=BND;POS=95880958;STRANDS=+-:8;CIPOS=-29,28;CIEND=-29,28;CIPOS95=0,0;CIEND95=0,0;MATEID=234268_2;EVENT=234268;SU=8;PE=0;SR=8;ALG=PROD;AF=0.0005346;NSAMP=9;MSQ=13.67;AN=16834;AC=9;NS=8438;AC_Hom=0;AC_Het=9;AC_Hemi=0;MAF=0.000533302;HWE=1;NFAM=9
8	95881243	234268_2	N	]8:95880958]N	138.34	LOW	SVTYPE=BND;POS=95880958;STRANDS=+-:8;CIPOS=-29,28;CIEND=-29,28;CIPOS95=0,0;CIEND95=0,0;MATEID=234268_1;EVENT=234268;SECONDARY;SU=8;PE=0;SR=8;ALG=PROD;AF=0.0005346;NSAMP=9;MSQ=13.67;AN=16834;AC=9;NS=8438;AC_Hom=0;AC_Het=9;AC_Hemi=0;MAF=0.000533302;HWE=1;NFAM=9
8	95881407	286961_1	N	]8:95881997]N	375.86	LOW	SVTYPE=BND;POS=95881407;STRANDS=-+:7;IMPRECISE;CIPOS=-189,10;CIEND=-10,412;CIPOS95=-83,2;CIEND95=-2,87;MATEID=286961_2;EVENT=286961;SU=7;PE=7;SR=0;ALG=PROD;AF=0.001366;NSAMP=23;MSQ=11.53;AN=16834;AC=23;NS=8438;AC_Hom=0;AC_Het=23;AC_Hemi=0;MAF=0.00136288;HWE=1;NFAM=23
8	95881468	234269	N	<DEL>	224.49	PASS	SVTYPE=DEL;POS=95881468;SVLEN=-332;END=95881800;STRANDS=+-:7;IMPRECISE;CIPOS=-8,10;CIEND=-10,10;CIPOS95=-1,1;CIEND95=-1,1;SU=7;PE=5;SR=2;ALG=PROD;AF=5.94e-05;NSAMP=1;MSQ=224.49;AN=16834;AC=1;NS=8438;AC_Hom=0;AC_Het=1;AC_Hemi=0;MAF=5.92557e-05;HWE=1;NFAM=1
8	95881997	286961_2	N	N[8:95881407[	375.86	LOW	SVTYPE=BND;POS=95881407;STRANDS=-+:7;IMPRECISE;CIPOS=-10,412;CIEND=-189,10;CIPOS95=-2,87;CIEND95=-83,2;MATEID=286961_1;EVENT=286961;SECONDARY;SU=7;PE=7;SR=0;ALG=PROD;AF=0.001366;NSAMP=23;MSQ=11.53;AN=16834;AC=23;NS=8438;AC_Hom=0;AC_Het=23;AC_Hemi=0;MAF=0.00136288;HWE=1;NFAM=23
8	95934494	234270	N	<DEL>	437.72	PASS	SVTYPE=DEL;POS=95934494;SVLEN=-1962;END=95936456;STRANDS=+-:19;IMPRECISE;CIPOS=-10,171;CIEND=-179,10;CIPOS95=-1,32;CIEND95=-40,0;SU=19;PE=19;SR=0;ALG=PROD;AF=5.94e-05;NSAMP=1;MSQ=437.72;AN=16834;AC=1;NS=8438;AC_Hom=0;AC_Het=1;AC_Hemi=0;MAF=5.92557e-05;HWE=1;NFAM=1
8	95945835	234271	N	<DEL>	1336.32	PASS	SVTYPE=DEL;POS=95945835;SVLEN=-275;END=95946110;STRANDS=+-:24;CIPOS=-28,9;CIEND=-10,26;CIPOS95=0,0;CIEND95=0,0;SU=24;PE=7;SR=17;ALG=PROD;AF=0.0004752;NSAMP=8;MSQ=166.83;AN=16834;AC=8;NS=8438;AC_Hom=0;AC_Het=8;AC_Hemi=0;MAF=0.000474046;HWE=1;NFAM=8
8	95980735	234272_1	N	N[8:95981034[	157.22	LOW	SVTYPE=BND;POS=95980735;STRANDS=+-:4;IMPRECISE;CIPOS=-10,284;CIEND=-217,10;CIPOS95=-2,108;CIEND95=-80,3;MATEID=234272_2;EVENT=234272;SU=4;PE=4;SR=0;ALG=PROD;AF=0.0005346;NSAMP=9;MSQ=15.15;AN=16834;AC=9;NS=8438;AC_Hom=0;AC_Het=9;AC_Hemi=0;MAF=0.000533302;HWE=1;NFAM=9
8	95981034	234272_2	N	]8:95980735]N	157.22	LOW	SVTYPE=BND;POS=95980735;STRANDS=+-:4;IMPRECISE;CIPOS=-217,10;CIEND=-10,284;CIPOS95=-80,3;CIEND95=-2,108;MATEID=234272_1;EVENT=234272;SECONDARY;SU=4;PE=4;SR=0;ALG=PROD;AF=0.0005346;NSAMP=9;MSQ=15.15;AN=16834;AC=9;NS=8438;AC_Hom=0;AC_Het=9;AC_Hemi=0;MAF=0.000533302;HWE=1;NFAM=9
8	95983845	315811	N	<INV>	539.6	PASS	SVTYPE=INV;POS=95983845;SVLEN=544;END=95984389;STRANDS=++:19,--:10;IMPRECISE;CIPOS=-3,5;CIEND=-7,5;CIPOS95=0,1;CIEND95=-1,0;SU=29;PE=20;SR=9;ALG=PROD;AF=5.94e-05;NSAMP=1;MSQ=539.6;AN=16834;AC=1;NS=8438;AC_Hom=0;AC_Het=1;AC_Hemi=0;MAF=5.92557e-05;HWE=1;NFAM=1
8	96003756	234273_1	N	N[8:96003917[	717	LOW	SVTYPE=BND;POS=96003756;STRANDS=+-:28;CIPOS=-29,28;CIEND=-27,29;CIPOS95=0,0;CIEND95=0,0;MATEID=234273_2;EVENT=234273;SU=28;PE=1;SR=27;ALG=PROD;AF=0.0003564;NSAMP=6;MSQ=119.49;AN=16834;AC=6;NS=8438;AC_Hom=0;AC_Het=6;AC_Hemi=0;MAF=0.000355534;HWE=1;NFAM=6
8	96003917	234273_2	N	]8:96003756]N	717	LOW	SVTYPE=BND;POS=96003756;STRANDS=+-:28;CIPOS=-27,29;CIEND=-29,28;CIPOS95=0,0;CIEND95=0,0;MATEID=234273_1;EVENT=234273;SECONDARY;SU=28;PE=1;SR=27;ALG=PROD;AF=0.0003564;NSAMP=6;MSQ=119.49;AN=16834;AC=6;NS=8438;AC_Hom=0;AC_Het=6;AC_Hemi=0;MAF=0.000355534;HWE=1;NFAM=6
8	96009511	69562_1	N	[10:108102143[N	89.07	LOW	SVTYPE=BND;POS=96009511;STRANDS=--:18;CIPOS=-29,28;CIEND=-29,28;CIPOS95=0,0;CIEND95=0,0;MATEID=69562_2;EVENT=69562;SU=18;PE=3;SR=15;ALG=PROD;AF=0.000297;NSAMP=5;MSQ=17.55;AN=16834;AC=5;NS=8438;AC_Hom=0;AC_Het=5;AC_Hemi=0;MAF=0.000296279;HWE=1;NFAM=5
8	96009513	35659_2	N	]2:47312170]N	255.03	LOW	SVTYPE=BND;POS=96009513;STRANDS=+-:6;IMPRECISE;CIPOS=-28,29;CIEND=-26,30;CIPOS95=-3,3;CIEND95=-2,2;MATEID=35659_1;EVENT=35659;SECONDARY;SU=6;PE=4;SR=2;ALG=PROD;AF=0.0006534;NSAMP=11;MSQ=21.33;AN=16834;AC=11;NS=8438;AC_Hom=0;AC_Het=11;AC_Hemi=0;MAF=0.000651813;HWE=1;NFAM=11
8	96009518	35658_2	N	]2:47311949]N	200.19	LOW	SVTYPE=BND;POS=96009518;STRANDS=+-:16;CIPOS=-24,26;CIEND=-30,30;CIPOS95=0,0;CIEND95=0,0;MATEID=35658_1;EVENT=35658;SECONDARY;SU=16;PE=9;SR=7;ALG=PROD;AF=0.0005346;NSAMP=9;MSQ=20.51;AN=16834;AC=9;NS=8438;AC_Hom=0;AC_Het=9;AC_Hemi=0;MAF=0.000533302;HWE=1;NFAM=9
8	96009586	69347_1	N	N]10:108102165]	10548.7	LOW	SVTYPE=BND;POS=96009586;STRANDS=++:4;IMPRECISE;CIPOS=-6,10;CIEND=-10,9;CIPOS95=-1,1;CIEND95=-1,1;MATEID=69347_2;EVENT=69347;SU=4;PE=2;SR=2;ALG=PROD;AF=0.02453;NSAMP=413;MSQ=24.43;AN=16834;AC=413;NS=8438;AC_Hom=0;AC_Het=415;AC_Hemi=0;MAF=0.0245911;HWE=0.0104043;NFAM=383
8	96009594	35657_2	N	N[2:47312191[	44611.3	LOW	SVTYPE=BND;POS=96009594;STRANDS=-+:55;CIPOS=-5,8;CIEND=-9,8;CIPOS95=0,0;CIEND95=0,0;MATEID=35657_1;EVENT=35657;SECONDARY;SU=55;PE=26;SR=29;ALG=PROD;AF=0.06843;NSAMP=1150;MSQ=38.27;AN=16834;AC=1152;NS=8438;AC_Hom=4;AC_Het=1150;AC_Hemi=0;MAF=0.0683811;HWE=7.63768e-16;NFAM=1125
8	96016908	286962	N	<DUP>	800.19	PASS	SVTYPE=DUP;POS=96016908;SVLEN=11291;END=96028199;STRANDS=-+:75;CIPOS=-30,30;CIEND=-27,30;CIPOS95=0,0;CIEND95=0,0;SU=75;PE=36;SR=39;ALG=PROD;AF=0.000297;NSAMP=4;MSQ=199.94;AN=16834;AC=5;NS=8438;AC_Hom=2;AC_Het=3;AC_Hemi=0;MAF=0.000296279;HWE=0.00059254;NFAM=4
8	96051721	234274_1	N	N[8:96051887[	22.92	LOW	SVTYPE=BND;POS=96051721;STRANDS=+-:4;IMPRECISE;CIPOS=-9,8;CIEND=-10,8;CIPOS95=0,0;CIEND95=-1,0;MATEID=234274_2;EVENT=234274;SU=4;PE=0;SR=4;ALG=PROD;AF=5.94e-05;NSAMP=1;MSQ=20.89;AN=16834;AC=1;NS=8438;AC_Hom=0;AC_Het=1;AC_Hemi=0;MAF=5.92557e-05;HWE=1;NFAM=1
8	96051887	234274_2	N	]8:96051721]N	22.92	LOW	SVTYPE=BND;POS=96051721;STRANDS=+-:4;IMPRECISE;CIPOS=-10,8;CIEND=-9,8;CIPOS95=-1,0;CIEND95=0,0;MATEID=234274_1;EVENT=234274;SECONDARY;SU=4;PE=0;SR=4;ALG=PROD;AF=5.94e-05;NSAMP=1;MSQ=20.89;AN=16834;AC=1;NS=8438;AC_Hom=0;AC_Het=1;AC_Hemi=0;MAF=5.92557e-05;HWE=1;NFAM=1
8	96076331	44699_2	N	[3:193135911[N	129088	LOW	SVTYPE=BND;POS=96076331;STRANDS=--:13;IMPRECISE;CIPOS=-211,97;CIEND=-538,30;CIPOS95=-88,88;CIEND95=-177,30;MATEID=44699_1;EVENT=44699;SECONDARY;SU=13;PE=13;SR=0;ALG=PROD;AF=0.06422;NSAMP=1081;MSQ=119.22;AN=16834;AC=1081;NS=8438;AC_Hom=0;AC_Het=1083;AC_Hemi=0;MAF=0.064174;HWE=1.46323e-16;NFAM=865
8	96077494	315812_1	N	[8:96078493[N	590.06	PASS	SVTYPE=BND;POS=96077494;STRANDS=--:36;CIPOS=-29,23;CIEND=-22,21;CIPOS95=0,0;CIEND95=0,0;MATEID=315812_2;EVENT=315812;SU=36;PE=19;SR=17;ALG=PROD;AF=0.0001188;NSAMP=2;MSQ=295.03;AN=16834;AC=2;NS=8438;AC_Hom=0;AC_Het=2;AC_Hemi=0;MAF=0.000118511;HWE=1;NFAM=2
8	96077759	315813_1	N	N]8:96078472]	260.11	LOW	SVTYPE=BND;POS=96077759;STRANDS=++:23;CIPOS=-25,27;CIEND=-25,27;CIPOS95=0,0;CIEND95=0,0;MATEID=315813_2;EVENT=315813;SU=23;PE=16;SR=7;ALG=PROD;AF=0.0001188;NSAMP=2;MSQ=130.06;AN=16834;AC=2;NS=8438;AC_Hom=0;AC_Het=2;AC_Hemi=0;MAF=0.000118511;HWE=1;NFAM=2
8	96078472	315813_2	N	N]8:96077759]	260.11	LOW	SVTYPE=BND;POS=96078472;STRANDS=++:23;CIPOS=-25,27;CIEND=-25,27;CIPOS95=0,0;CIEND95=0,0;MATEID=315813_1;EVENT=315813;SECONDARY;SU=23;PE=16;SR=7;ALG=PROD;AF=0.0001188;NSAMP=2;MSQ=130.06;AN=16834;AC=2;NS=8438;AC_Hom=0;AC_Het=2;AC_Hemi=0;MAF=0.000118511;HWE=1;NFAM=2
8	96078493	315812_2	N	[8:96077494[N	590.06	PASS	SVTYPE=BND;POS=96078493;STRANDS=--:36;CIPOS=-22,21;CIEND=-29,23;CIPOS95=0,0;CIEND95=0,0;MATEID=315812_1;EVENT=315812;SECONDARY;SU=36;PE=19;SR=17;ALG=PROD;AF=0.0001188;NSAMP=2;MSQ=295.03;AN=16834;AC=2;NS=8438;AC_Hom=0;AC_Het=2;AC_Hemi=0;MAF=0.000118511;HWE=1;NFAM=2
8	96079504	234275_1	N	N[8:96082332[	269.63	LOW	SVTYPE=BND;POS=96079504;STRANDS=+-:29;IMPRECISE;CIPOS=-50,420;CIEND=-229,32;CIPOS95=-49,49;CIEND95=-33,32;MATEID=234275_2;EVENT=234275;SU=29;PE=29;SR=0;ALG=PROD;AF=0.0008911;NSAMP=15;MSQ=16.95;AN=16834;AC=15;NS=8438;AC_Hom=0;AC_Het=15;AC_Hemi=0;MAF=0.000888836;HWE=1;NFAM=15
8	96082332	234275_2	N	]8:96079504]N	269.63	LOW	SVTYPE=BND;POS=96079504;STRANDS=+-:29;IMPRECISE;CIPOS=-229,32;CIEND=-50,420;CIPOS95=-33,32;CIEND95=-49,49;MATEID=234275_1;EVENT=234275;SECONDARY;SU=29;PE=29;SR=0;ALG=PROD;AF=0.0008911;NSAMP=15;MSQ=16.95;AN=16834;AC=15;NS=8438;AC_Hom=0;AC_Het=15;AC_Hemi=0;MAF=0.000888836;HWE=1;NFAM=15
8	96086642	234277	N	<DEL>	452633	PASS	SVTYPE=DEL;POS=96086642;SVLEN=-144;END=96086786;STRANDS=+-:15954;CIPOS=0,0;CIEND=0,0;CIPOS95=0,0;CIEND95=0,0;SU=15954;PE=150;SR=15804;ALG=PROD;AF=0.1296;NSAMP=2019;MSQ=223.68;AN=16834;AC=2182;NS=8438;AC_Hom=326;AC_Het=1860;AC_Hemi=0;MAF=0.129533;HWE=0.0424372;NFAM=1911
8	96092178	234278	N	<DEL>	176.54	PASS	SVTYPE=DEL;POS=96092178;SVLEN=-718;END=96092896;STRANDS=+-:10;IMPRECISE;CIPOS=-50,388;CIEND=-339,30;CIPOS95=-50,83;CIEND95=-167,30;SU=10;PE=10;SR=0;ALG=SUM;AF=0.0001782;NSAMP=3;MSQ=58.85;AN=16834;AC=3;NS=8438;AC_Hom=0;AC_Het=3;AC_Hemi=0;MAF=0.000177767;HWE=1;NFAM=3
8	96095164	62908_2	N	N[6:17750875[	30.92	LOW	SVTYPE=BND;POS=96095164;STRANDS=-+:4;CIPOS=-9,8;CIEND=-9,8;CIPOS95=0,0;CIEND95=0,0;MATEID=62908_1;EVENT=62908;SECONDARY;SU=4;PE=0;SR=4;ALG=PROD;AF=5.94e-05;NSAMP=1;MSQ=29.81;AN=16834;AC=1;NS=8438;AC_Hom=0;AC_Het=1;AC_Hemi=0;MAF=5.92557e-05;HWE=1;NFAM=1
8	96103269	72416_1	N	]9:128898454]N	589.53	LOW	SVTYPE=BND;POS=96103269;STRANDS=-+:4;CIPOS=-29,28;CIEND=-29,28;CIPOS95=0,0;CIEND95=0,0;MATEID=72416_2;EVENT=72416;SU=4;PE=0;SR=4;ALG=PROD;AF=0.001544;NSAMP=26;MSQ=20.47;AN=16834;AC=26;NS=8438;AC_Hom=0;AC_Het=26;AC_Hemi=0;MAF=0.00154065;HWE=1;NFAM=26
8	96106786	234279	N	<DEL>	482.45	PASS	SVTYPE=DEL;POS=96106786;SVLEN=-123;END=96106909;STRANDS=+-:26;CIPOS=-24,22;CIEND=-24,23;CIPOS95=0,0;CIEND95=0,0;SU=26;PE=0;SR=26;ALG=PROD;AF=0.0001782;NSAMP=3;MSQ=160.79;AN=16834;AC=3;NS=8438;AC_Hom=0;AC_Het=3;AC_Hemi=0;MAF=0.000177767;HWE=1;NFAM=3
8	96112308	234280	N	<DEL>	293.65	PASS	SVTYPE=DEL;POS=96112308;SVLEN=-91;END=96112399;STRANDS=+-:10;CIPOS=-10,10;CIEND=-10,10;CIPOS95=0,0;CIEND95=0,0;SU=10;PE=0;SR=10;ALG=PROD;AF=5.94e-05;NSAMP=1;MSQ=293.63;AN=16834;AC=1;NS=8438;AC_Hom=0;AC_Het=1;AC_Hemi=0;MAF=5.92557e-05;HWE=1;NFAM=1
8	96145834	234281_1	N	N[8:96146240[	282.26	LOW	SVTYPE=BND;POS=96145834;STRANDS=+-:47;CIPOS=-7,8;CIEND=-6,5;CIPOS95=0,0;CIEND95=0,0;MATEID=234281_2;EVENT=234281;SU=47;PE=0;SR=47;ALG=PROD;AF=0.0007128;NSAMP=12;MSQ=22.49;AN=16834;AC=12;NS=8438;AC_Hom=0;AC_Het=12;AC_Hemi=0;MAF=0.000711069;HWE=1;NFAM=12
8	96146240	234281_2	N	]8:96145834]N	282.26	LOW	SVTYPE=BND;POS=96145834;STRANDS=+-:47;CIPOS=-6,5;CIEND=-7,8;CIPOS95=0,0;CIEND95=0,0;MATEID=234281_1;EVENT=234281;SECONDARY;SU=47;PE=0;SR=47;ALG=PROD;AF=0.0007128;NSAMP=12;MSQ=22.49;AN=16834;AC=12;NS=8438;AC_Hom=0;AC_Het=12;AC_Hemi=0;MAF=0.000711069;HWE=1;NFAM=12
8	96146244	234282_1	N	N[8:96146524[	120.52	LOW	SVTYPE=BND;POS=96146244;STRANDS=+-:17;CIPOS=-10,29;CIEND=-10,10;CIPOS95=0,0;CIEND95=0,0;MATEID=234282_2;EVENT=234282;SU=17;PE=0;SR=17;ALG=PROD;AF=0.0004756;NSAMP=8;MSQ=14.25;AN=16820;AC=8;NS=8431;AC_Hom=0;AC_Het=8;AC_Hemi=0;MAF=0.00047444;HWE=1;NFAM=8
8	96146524	234282_2	N	]8:96146244]N	120.52	LOW	SVTYPE=BND;POS=96146244;STRANDS=+-:17;CIPOS=-10,10;CIEND=-10,29;CIPOS95=0,0;CIEND95=0,0;MATEID=234282_1;EVENT=234282;SECONDARY;SU=17;PE=0;SR=17;ALG=PROD;AF=0.0004756;NSAMP=8;MSQ=14.25;AN=16820;AC=8;NS=8431;AC_Hom=0;AC_Het=8;AC_Hemi=0;MAF=0.00047444;HWE=1;NFAM=8
8	96161017	315814_1	N	[8:96162701[N	134.76	LOW	SVTYPE=BND;POS=96161017;STRANDS=--:10;CIPOS=-10,10;CIEND=-7,3;CIPOS95=0,0;CIEND95=0,0;MATEID=315814_2;EVENT=315814;SU=10;PE=5;SR=5;ALG=PROD;AF=5.94e-05;NSAMP=1;MSQ=134.76;AN=16834;AC=1;NS=8438;AC_Hom=0;AC_Het=1;AC_Hemi=0;MAF=5.92557e-05;HWE=1;NFAM=1
8	96161182	315815_1	N	N]8:96162698]	128.74	LOW	SVTYPE=BND;POS=96161182;STRANDS=++:10;CIPOS=-9,10;CIEND=-9,10;CIPOS95=0,0;CIEND95=0,0;MATEID=315815_2;EVENT=315815;SU=10;PE=5;SR=5;ALG=PROD;AF=5.94e-05;NSAMP=1;MSQ=128.74;AN=16834;AC=1;NS=8438;AC_Hom=0;AC_Het=1;AC_Hemi=0;MAF=5.92557e-05;HWE=1;NFAM=1
8	96162698	315815_2	N	N]8:96161182]	128.74	LOW	SVTYPE=BND;POS=96162698;STRANDS=++:10;CIPOS=-9,10;CIEND=-9,10;CIPOS95=0,0;CIEND95=0,0;MATEID=315815_1;EVENT=315815;SECONDARY;SU=10;PE=5;SR=5;ALG=PROD;AF=5.94e-05;NSAMP=1;MSQ=128.74;AN=16834;AC=1;NS=8438;AC_Hom=0;AC_Het=1;AC_Hemi=0;MAF=5.92557e-05;HWE=1;NFAM=1
8	96162701	315814_2	N	[8:96161017[N	134.76	LOW	SVTYPE=BND;POS=96162701;STRANDS=--:10;CIPOS=-7,3;CIEND=-10,10;CIPOS95=0,0;CIEND95=0,0;MATEID=315814_1;EVENT=315814;SECONDARY;SU=10;PE=5;SR=5;ALG=PROD;AF=5.94e-05;NSAMP=1;MSQ=134.76;AN=16834;AC=1;NS=8438;AC_Hom=0;AC_Het=1;AC_Hemi=0;MAF=5.92557e-05;HWE=1;NFAM=1
8	96172805	35660_2	N	N[2:54200986[	5698.46	LOW	SVTYPE=BND;POS=96172805;STRANDS=-+:94;CIPOS=-6,5;CIEND=-6,5;CIPOS95=0,0;CIEND95=0,0;MATEID=35660_1;EVENT=35660;SECONDARY;SU=94;PE=5;SR=89;ALG=PROD;AF=0.009623;NSAMP=162;MSQ=34.26;AN=16834;AC=162;NS=8438;AC_Hom=0;AC_Het=162;AC_Hemi=0;MAF=0.00959943;HWE=1;NFAM=151
8	96172819	35661_2	N	]2:54201066]N	2706.67	LOW	SVTYPE=BND;POS=96172819;STRANDS=+-:37;IMPRECISE;CIPOS=-124,50;CIEND=-7,394;CIPOS95=-20,20;CIEND95=-7,91;MATEID=35661_1;EVENT=35661;SECONDARY;SU=37;PE=37;SR=0;ALG=PROD;AF=0.006594;NSAMP=111;MSQ=23.06;AN=16834;AC=111;NS=8438;AC_Hom=0;AC_Het=112;AC_Hemi=0;MAF=0.00663664;HWE=1;NFAM=107
8	96190791	9894_2	N	]1:46708650]N	111.45	LOW	SVTYPE=BND;POS=96190791;STRANDS=+-:11;IMPRECISE;CIPOS=-176,30;CIEND=-26,452;CIPOS95=-39,30;CIEND95=-26,136;MATEID=9894_1;EVENT=9894;SECONDARY;SU=11;PE=11;SR=0;ALG=PROD;AF=0.0001782;NSAMP=3;MSQ=37.15;AN=16834;AC=3;NS=8438;AC_Hom=0;AC_Het=3;AC_Hemi=0;MAF=0.000177767;HWE=1;NFAM=3
8	96205876	234283_1	N	N[8:96205949[	341.81	PASS	SVTYPE=BND;POS=96205876;STRANDS=+-:13;CIPOS=-10,10;CIEND=-3,2;CIPOS95=0,0;CIEND95=0,0;MATEID=234283_2;EVENT=234283;SU=13;PE=0;SR=13;ALG=PROD;AF=5.94e-05;NSAMP=1;MSQ=341.78;AN=16834;AC=1;NS=8438;AC_Hom=0;AC_Het=1;AC_Hemi=0;MAF=5.92557e-05;HWE=1;NFAM=1
8	96205949	234283_2	N	]8:96205876]N	341.81	PASS	SVTYPE=BND;POS=96205876;STRANDS=+-:13;CIPOS=-3,2;CIEND=-10,10;CIPOS95=0,0;CIEND95=0,0;MATEID=234283_1;EVENT=234283;SECONDARY;SU=13;PE=0;SR=13;ALG=PROD;AF=5.94e-05;NSAMP=1;MSQ=341.78;AN=16834;AC=1;NS=8438;AC_Hom=0;AC_Het=1;AC_Hemi=0;MAF=5.92557e-05;HWE=1;NFAM=1
8	96208596	286963	N	<DUP>	195.31	PASS	SVTYPE=DUP;POS=96208596;SVLEN=23438;END=96232034;STRANDS=-+:22;CIPOS=-5,10;CIEND=-9,10;CIPOS95=0,0;CIEND95=0,0;SU=22;PE=11;SR=11;ALG=PROD;AF=5.94e-05;NSAMP=1;MSQ=194.59;AN=16834;AC=1;NS=8438;AC_Hom=0;AC_Het=1;AC_Hemi=0;MAF=5.92557e-05;HWE=1;NFAM=1
8	96239407	234284	N	<DEL>	275.59	PASS	SVTYPE=DEL;POS=96239407;SVLEN=-11889;END=96251296;STRANDS=+-:14;CIPOS=0,0;CIEND=-6,4;CIPOS95=0,0;CIEND95=0,0;SU=14;PE=7;SR=7;ALG=PROD;AF=5.94e-05;NSAMP=1;MSQ=275.59;AN=16834;AC=1;NS=8438;AC_Hom=0;AC_Het=1;AC_Hemi=0;MAF=5.92557e-05;HWE=1;NFAM=1
8	96265722	57513_2	N	]5:83499875]N	1765.29	LOW	SVTYPE=BND;POS=96265722;STRANDS=+-:101;IMPRECISE;CIPOS=-293,30;CIEND=-31,218;CIPOS95=-28,28;CIEND95=-13,13;MATEID=57513_1;EVENT=57513;SECONDARY;SU=101;PE=101;SR=0;ALG=PROD;AF=0.0005346;NSAMP=9;MSQ=196.13;AN=16834;AC=9;NS=8438;AC_Hom=0;AC_Het=9;AC_Hemi=0;MAF=0.000533302;HWE=1;NFAM=9
8	96265722	71777_1	N	]19:18835612]N	1.08991e+06	LOW	SVTYPE=BND;POS=96265722;STRANDS=-+:56098;CIPOS=0,0;CIEND=-1,0;CIPOS95=0,0;CIEND95=0,0;MATEID=71777_2;EVENT=71777;SU=56098;PE=55481;SR=617;ALG=PROD;AF=0.2768;NSAMP=4659;MSQ=233.09;AN=16834;AC=4659;NS=8438;AC_Hom=0;AC_Het=4674;AC_Hemi=0;MAF=0.276961;HWE=0;NFAM=4215
8	96265936	35663_2	N	N[2:26592759[	1156.47	LOW	SVTYPE=BND;POS=96265936;STRANDS=-+:6;IMPRECISE;CIPOS=-50,367;CIEND=-380,50;CIPOS95=-50,110;CIEND95=-141,50;MATEID=35663_1;EVENT=35663;SECONDARY;SU=6;PE=6;SR=0;ALG=PROD;AF=0.003445;NSAMP=58;MSQ=18.6;AN=16834;AC=58;NS=8438;AC_Hom=0;AC_Het=59;AC_Hemi=0;MAF=0.00349609;HWE=1;NFAM=58
8	96265937	35662_2	N	N[2:74619492[	2010.38	LOW	SVTYPE=BND;POS=96265937;STRANDS=-+:66;CIPOS=-28,28;CIEND=-29,8;CIPOS95=0,0;CIEND95=0,0;MATEID=35662_1;EVENT=35662;SECONDARY;SU=66;PE=58;SR=8;ALG=PROD;AF=0.004633;NSAMP=78;MSQ=24.88;AN=16834;AC=78;NS=8438;AC_Hom=0;AC_Het=78;AC_Hemi=0;MAF=0.00462195;HWE=1;NFAM=78
8	96269875	315816_1	N	N]8:96269978]	29.75	LOW	SVTYPE=BND;POS=96269875;STRANDS=++:6;CIPOS=-10,10;CIEND=-7,8;CIPOS95=0,0;CIEND95=0,0;MATEID=315816_2;EVENT=315816;SU=6;PE=2;SR=4;ALG=PROD;AF=5.94e-05;NSAMP=1;MSQ=29.74;AN=16834;AC=1;NS=8438;AC_Hom=0;AC_Het=1;AC_Hemi=0;MAF=5.92557e-05;HWE=1;NFAM=1
8	96269978	315816_2	N	N]8:96269875]	29.75	LOW	SVTYPE=BND;POS=96269978;STRANDS=++:6;CIPOS=-7,8;CIEND=-10,10;CIPOS95=0,0;CIEND95=0,0;MATEID=315816_1;EVENT=315816;SECONDARY;SU=6;PE=2;SR=4;ALG=PROD;AF=5.94e-05;NSAMP=1;MSQ=29.74;AN=16834;AC=1;NS=8438;AC_Hom=0;AC_Het=1;AC_Hemi=0;MAF=5.92557e-05;HWE=1;NFAM=1
8	96294678	72593_1	N	]X:41589080]N	6070.15	LOW	SVTYPE=BND;POS=96294678;STRANDS=-+:4;CIPOS=-9,8;CIEND=-9,8;CIPOS95=0,0;CIEND95=0,0;MATEID=72593_2;EVENT=72593;SU=4;PE=0;SR=4;ALG=PROD;AF=0.01265;NSAMP=212;MSQ=27.91;AN=16834;AC=213;NS=8438;AC_Hom=2;AC_Het=211;AC_Hemi=0;MAF=0.0126215;HWE=1;NFAM=199
8	96295890	286964	N	<DUP>	103.52	PASS	SVTYPE=DUP;POS=96295890;SVLEN=221;END=96296111;STRANDS=-+:8;CIPOS=-5,3;CIEND=-9,10;CIPOS95=0,0;CIEND95=0,0;SU=8;PE=1;SR=7;ALG=PROD;AF=5.94e-05;NSAMP=1;MSQ=95.98;AN=16834;AC=1;NS=8438;AC_Hom=0;AC_Het=1;AC_Hemi=0;MAF=5.92557e-05;HWE=1;NFAM=1
8	96300224	70620_1	N	]14:50227850]N	288209	LOW	SVTYPE=BND;POS=96300224;STRANDS=-+:145;IMPRECISE;CIPOS=-374,9;CIEND=-11,293;CIPOS95=-51,9;CIEND95=-9,9;MATEID=70620_2;EVENT=70620;SU=145;PE=145;SR=0;ALG=PROD;AF=0.2798;NSAMP=4710;MSQ=60.76;AN=16834;AC=4710;NS=8438;AC_Hom=0;AC_Het=4721;AC_Hemi=0;MAF=0.279746;HWE=0;NFAM=4271
8	96300663	234285	N	<DEL>	164.82	PASS	SVTYPE=DEL;POS=96300663;SVLEN=-3097;END=96303760;STRANDS=+-:5;IMPRECISE;CIPOS=-8,10;CIEND=-10,9;CIPOS95=-1,1;CIEND95=-1,1;SU=5;PE=2;SR=3;ALG=PROD;AF=5.94e-05;NSAMP=1;MSQ=164.82;AN=16834;AC=1;NS=8438;AC_Hom=0;AC_Het=1;AC_Hemi=0;MAF=5.92557e-05;HWE=1;NFAM=1
8	96303001	234286_1	N	N[8:96303263[	3564.68	PASS	SVTYPE=BND;POS=96303001;STRANDS=+-:88;CIPOS=-4,3;CIEND=-4,3;CIPOS95=0,0;CIEND95=0,0;MATEID=234286_2;EVENT=234286;SU=88;PE=4;SR=84;ALG=PROD;AF=0.0006534;NSAMP=11;MSQ=323.96;AN=16834;AC=11;NS=8438;AC_Hom=0;AC_Het=11;AC_Hemi=0;MAF=0.000651813;HWE=1;NFAM=11
8	96303263	234286_2	N	]8:96303001]N	3564.68	PASS	SVTYPE=BND;POS=96303001;STRANDS=+-:88;CIPOS=-4,3;CIEND=-4,3;CIPOS95=0,0;CIEND95=0,0;MATEID=234286_1;EVENT=234286;SECONDARY;SU=88;PE=4;SR=84;ALG=PROD;AF=0.0006534;NSAMP=11;MSQ=323.96;AN=16834;AC=11;NS=8438;AC_Hom=0;AC_Het=11;AC_Hemi=0;MAF=0.000651813;HWE=1;NFAM=11
8	96310253	234287	N	<DEL>	405	PASS	SVTYPE=DEL;POS=96310253;SVLEN=-325;END=96310578;STRANDS=+-:9;CIPOS=-8,6;CIEND=-8,5;CIPOS95=0,0;CIEND95=0,0;SU=9;PE=4;SR=5;ALG=PROD;AF=5.94e-05;NSAMP=1;MSQ=404.65;AN=16834;AC=1;NS=8438;AC_Hom=0;AC_Het=1;AC_Hemi=0;MAF=5.92557e-05;HWE=1;NFAM=1
8	96345250	234288_1	N	N[8:96345393[	1.56764e+06	PASS	SVTYPE=BND;POS=96345250;STRANDS=+-:65926;IMPRECISE;CIPOS=-53,95;CIEND=-82,50;CIPOS95=-40,40;CIEND95=-24,24;MATEID=234288_2;EVENT=234288;SU=65926;PE=417;SR=65509;ALG=SUM;AF=0.3837;NSAMP=4416;MSQ=353.14;AN=16764;AC=6433;NS=8403;AC_Hom=4054;AC_Het=2402;AC_Hemi=0;MAF=0.384149;HWE=0;NFAM=3907
8	96345253	62909_2	N	]6:32254272]N	234.48	LOW	SVTYPE=BND;POS=96345253;STRANDS=+-:5;IMPRECISE;CIPOS=-10,10;CIEND=-6,10;CIPOS95=-3,0;CIEND95=-2,3;MATEID=62909_1;EVENT=62909;SECONDARY;SU=5;PE=4;SR=1;ALG=PROD;AF=0.0007722;NSAMP=12;MSQ=17.64;AN=16834;AC=13;NS=8438;AC_Hom=2;AC_Het=11;AC_Hemi=0;MAF=0.000770325;HWE=0.00461469;NFAM=12
8	96345256	35664_2	N	[2:2266688[N	15302	LOW	SVTYPE=BND;POS=96345256;STRANDS=--:21;IMPRECISE;CIPOS=-50,43;CIEND=-50,49;CIPOS95=-6,6;CIEND95=-1,1;MATEID=35664_1;EVENT=35664;SECONDARY;SU=21;PE=19;SR=2;ALG=PROD;AF=0.04388;NSAMP=674;MSQ=22.01;AN=16820;AC=738;NS=8431;AC_Hom=128;AC_Het=611;AC_Hemi=0;MAF=0.0438264;HWE=2.45697e-22;NFAM=658
8	96345262	35666_2	N	[2:143804147[N	1298.48	LOW	SVTYPE=BND;POS=96345262;STRANDS=--:5;IMPRECISE;CIPOS=-287,50;CIEND=-427,50;CIPOS95=-127,50;CIEND95=-120,50;MATEID=35666_1;EVENT=35666;SECONDARY;SU=5;PE=5;SR=0;ALG=PROD;AF=0.004039;NSAMP=67;MSQ=18.34;AN=16834;AC=68;NS=8438;AC_Hom=2;AC_Het=66;AC_Hemi=0;MAF=0.00402939;HWE=0.126744;NFAM=67
8	96345274	68167_2	N	[7:85980842[N	125.79	LOW	SVTYPE=BND;POS=96345274;STRANDS=--:8;IMPRECISE;CIPOS=-433,30;CIEND=-245,30;CIPOS95=-121,30;CIEND95=-69,30;MATEID=68167_1;EVENT=68167;SECONDARY;SU=8;PE=8;SR=0;ALG=PROD;AF=0.0005346;NSAMP=9;MSQ=13.32;AN=16834;AC=9;NS=8438;AC_Hom=0;AC_Het=9;AC_Hemi=0;MAF=0.000533302;HWE=1;NFAM=9
8	96345285	35665_2	N	N[2:108306279[	49908.5	LOW	SVTYPE=BND;POS=96345285;STRANDS=-+:18;IMPRECISE;CIPOS=-26,29;CIEND=-9,8;CIPOS95=-1,1;CIEND95=0,0;MATEID=35665_1;EVENT=35665;SECONDARY;SU=18;PE=0;SR=18;ALG=PROD;AF=0.07093;NSAMP=1192;MSQ=41.27;AN=16834;AC=1194;NS=8438;AC_Hom=4;AC_Het=1193;AC_Hemi=0;MAF=0.0709291;HWE=4.0698e-17;NFAM=1157
8	96345296	71346_1	N	[17:65779050[N	10.02	LOW	SVTYPE=BND;POS=96345296;STRANDS=--:5;IMPRECISE;CIPOS=-10,10;CIEND=-10,9;CIPOS95=-1,0;CIEND95=-1,1;MATEID=71346_2;EVENT=71346;SU=5;PE=3;SR=2;ALG=PROD;AF=5.94e-05;NSAMP=1;MSQ=9.42;AN=16834;AC=1;NS=8438;AC_Hom=0;AC_Het=1;AC_Hemi=0;MAF=5.92557e-05;HWE=1;NFAM=1
8	96345311	70160_1	N	[12:92738527[N	87.97	LOW	SVTYPE=BND;POS=96345311;STRANDS=--:5;IMPRECISE;CIPOS=-10,6;CIEND=-10,10;CIPOS95=-1,0;CIEND95=-1,1;MATEID=70160_2;EVENT=70160;SU=5;PE=3;SR=2;ALG=PROD;AF=0.000297;NSAMP=5;MSQ=12.65;AN=16834;AC=5;NS=8438;AC_Hom=0;AC_Het=5;AC_Hemi=0;MAF=0.000296279;HWE=1;NFAM=5
8	96345360	70390_1	N	N[13:55335041[	28.07	LOW	SVTYPE=BND;POS=96345360;STRANDS=+-:4;CIPOS=-9,8;CIEND=-9,8;CIPOS95=0,0;CIEND95=0,0;MATEID=70390_2;EVENT=70390;SU=4;PE=0;SR=4;ALG=PROD;AF=0.0001782;NSAMP=3;MSQ=6.31;AN=16834;AC=3;NS=8438;AC_Hom=0;AC_Het=3;AC_Hemi=0;MAF=0.000177767;HWE=1;NFAM=3
8	96345361	62910_2	N	N[6:32254260[	11113.9	LOW	SVTYPE=BND;POS=96345361;STRANDS=-+:8;IMPRECISE;CIPOS=-22,30;CIEND=-30,29;CIPOS95=-1,1;CIEND95=0,0;MATEID=62910_1;EVENT=62910;SECONDARY;SU=8;PE=4;SR=4;ALG=PROD;AF=0.02584;NSAMP=428;MSQ=25.02;AN=16834;AC=435;NS=8438;AC_Hom=14;AC_Het=423;AC_Hemi=0;MAF=0.0258948;HWE=0.51384;NFAM=412
8	96345375	62911_2	N	N[6:64817165[	314.63	LOW	SVTYPE=BND;POS=96345375;STRANDS=-+:10;IMPRECISE;CIPOS=-43,50;CIEND=-50,49;CIPOS95=-1,1;CIEND95=-1,1;MATEID=62911_1;EVENT=62911;SECONDARY;SU=10;PE=7;SR=3;ALG=PROD;AF=0.00101;NSAMP=17;MSQ=16.78;AN=16834;AC=17;NS=8438;AC_Hom=0;AC_Het=17;AC_Hemi=0;MAF=0.00100735;HWE=1;NFAM=17
8	96345385	62912_2	N	N]6:75040044]	91.24	LOW	SVTYPE=BND;POS=96345385;STRANDS=++:4;IMPRECISE;CIPOS=-30,607;CIEND=-30,451;CIPOS95=-30,189;CIEND95=-30,115;MATEID=62912_1;EVENT=62912;SECONDARY;SU=4;PE=4;SR=0;ALG=PROD;AF=0.0003564;NSAMP=6;MSQ=14.05;AN=16834;AC=6;NS=8438;AC_Hom=0;AC_Het=6;AC_Hemi=0;MAF=0.000355534;HWE=1;NFAM=6
8	96345388	57514_2	N	N[5:118538579[	158.63	LOW	SVTYPE=BND;POS=96345388;STRANDS=-+:8;IMPRECISE;CIPOS=-29,539;CIEND=-199,30;CIPOS95=-29,151;CIEND95=-58,30;MATEID=57514_1;EVENT=57514;SECONDARY;SU=8;PE=8;SR=0;ALG=PROD;AF=0.0004158;NSAMP=7;MSQ=21.32;AN=16834;AC=7;NS=8438;AC_Hom=0;AC_Het=7;AC_Hemi=0;MAF=0.00041479;HWE=1;NFAM=7
8	96345393	234288_2	N	]8:96345250]N	1.56764e+06	PASS	SVTYPE=BND;POS=96345250;STRANDS=+-:65926;IMPRECISE;CIPOS=-82,50;CIEND=-53,95;CIPOS95=-24,24;CIEND95=-40,40;MATEID=234288_1;EVENT=234288;SECONDARY;SU=65926;PE=417;SR=65509;ALG=SUM;AF=0.3837;NSAMP=4416;MSQ=353.14;AN=16764;AC=6433;NS=8403;AC_Hom=4054;AC_Het=2402;AC_Hemi=0;MAF=0.384149;HWE=0;NFAM=3907
8	96345393	70565_1	N	N[14:29645875[	114.79	LOW	SVTYPE=BND;POS=96345393;STRANDS=+-:8;IMPRECISE;CIPOS=-28,26;CIEND=-30,30;CIPOS95=-1,1;CIEND95=0,0;MATEID=70565_2;EVENT=70565;SU=8;PE=3;SR=5;ALG=PROD;AF=0.0003564;NSAMP=6;MSQ=12.56;AN=16834;AC=6;NS=8438;AC_Hom=0;AC_Het=6;AC_Hemi=0;MAF=0.000355534;HWE=1;NFAM=6
8	96345400	70857_1	N	N[15:102051794[	98.11	LOW	SVTYPE=BND;POS=96345400;STRANDS=+-:4;IMPRECISE;CIPOS=-10,445;CIEND=-309,10;CIPOS95=-1,144;CIEND95=-154,1;MATEID=70857_2;EVENT=70857;SU=4;PE=4;SR=0;ALG=PROD;AF=5.94e-05;NSAMP=1;MSQ=71.89;AN=16834;AC=1;NS=8438;AC_Hom=0;AC_Het=1;AC_Hemi=0;MAF=5.92557e-05;HWE=1;NFAM=1
8	96345402	35667_2	N	N]2:143804137]	468.79	LOW	SVTYPE=BND;POS=96345402;STRANDS=++:9;IMPRECISE;CIPOS=-28,20;CIEND=-30,29;CIPOS95=-2,2;CIEND95=-3,3;MATEID=35667_1;EVENT=35667;SECONDARY;SU=9;PE=8;SR=1;ALG=PROD;AF=0.001129;NSAMP=19;MSQ=23.12;AN=16834;AC=19;NS=8438;AC_Hom=0;AC_Het=19;AC_Hemi=0;MAF=0.00112586;HWE=1;NFAM=19
8	96351876	234289	N	<DEL>	542.54	PASS	SVTYPE=DEL;POS=96351876;SVLEN=-3671;END=96355547;STRANDS=+-:22;CIPOS=-3,2;CIEND=-3,1;CIPOS95=0,0;CIEND95=0,0;SU=22;PE=13;SR=9;ALG=PROD;AF=5.94e-05;NSAMP=1;MSQ=542.54;AN=16834;AC=1;NS=8438;AC_Hom=0;AC_Het=1;AC_Hemi=0;MAF=5.92557e-05;HWE=1;NFAM=1
8	96377636	286965	N	<DUP>	86.33	PASS	SVTYPE=DUP;POS=96377636;SVLEN=142903;END=96520539;STRANDS=-+:11;CIPOS=-5,10;CIEND=-4,3;CIPOS95=0,0;CIEND95=0,0;SU=11;PE=3;SR=8;ALG=PROD;AF=5.94e-05;NSAMP=1;MSQ=85.75;AN=16834;AC=1;NS=8438;AC_Hom=0;AC_Het=1;AC_Hemi=0;MAF=5.92557e-05;HWE=1;NFAM=1
8	96390930	234290	N	<DEL>	406897	PASS	SVTYPE=DEL;POS=96390930;SVLEN=-201;END=96391131;STRANDS=+-:148;IMPRECISE;CIPOS=-177,266;CIEND=-252,76;CIPOS95=-46,46;CIEND95=-45,45;SU=148;PE=148;SR=0;ALG=SUM;AF=0.1326;NSAMP=2172;MSQ=186.81;AN=16834;AC=2232;NS=8438;AC_Hom=120;AC_Het=2118;AC_Hemi=0;MAF=0.132614;HWE=5.74065e-20;NFAM=1894
8	96398110	286966_1	N	]8:139192710]N	17.65	LOW	SVTYPE=BND;POS=96398110;STRANDS=-+:4;CIPOS=-9,8;CIEND=-9,8;CIPOS95=0,0;CIEND95=0,0;MATEID=286966_2;EVENT=286966;SU=4;PE=0;SR=4;ALG=PROD;AF=5.94e-05;NSAMP=1;MSQ=17.15;AN=16834;AC=1;NS=8438;AC_Hom=0;AC_Het=1;AC_Hemi=0;MAF=5.92557e-05;HWE=1;NFAM=1
8	96417351	234291	N	<DEL>	167.76	PASS	SVTYPE=DEL;POS=96417351;SVLEN=-210356;END=96627707;STRANDS=+-:10;IMPRECISE;CIPOS=-6,7;CIEND=-5,10;CIPOS95=0,0;CIEND95=0,1;SU=10;PE=6;SR=4;ALG=PROD;AF=5.94e-05;NSAMP=1;MSQ=167.76;AN=16834;AC=1;NS=8438;AC_Hom=0;AC_Het=1;AC_Hemi=0;MAF=5.92557e-05;HWE=1;NFAM=1
8	96434834	234292	N	<DEL>	3130.16	PASS	SVTYPE=DEL;POS=96434834;SVLEN=-305;END=96435139;STRANDS=+-:88;CIPOS=-4,2;CIEND=-7,7;CIPOS95=0,0;CIEND95=0,0;SU=88;PE=17;SR=71;ALG=PROD;AF=0.0004158;NSAMP=7;MSQ=447.15;AN=16834;AC=7;NS=8438;AC_Hom=0;AC_Het=7;AC_Hemi=0;MAF=0.00041479;HWE=1;NFAM=2
8	96447671	234294_1	N	N[8:96455891[	9295.01	PASS	SVTYPE=BND;POS=96447671;STRANDS=+-:394;CIPOS=-4,4;CIEND=-5,1;CIPOS95=0,0;CIEND95=0,0;MATEID=234294_2;EVENT=234294;SU=394;PE=234;SR=160;ALG=PROD;AF=0.00101;NSAMP=17;MSQ=546.77;AN=16834;AC=17;NS=8438;AC_Hom=0;AC_Het=17;AC_Hemi=0;MAF=0.00100735;HWE=1;NFAM=17
8	96449669	234295	N	<DEL>	1792	PASS	SVTYPE=DEL;POS=96449669;SVLEN=-1296;END=96450965;STRANDS=+-:83;CIPOS=-27,26;CIEND=-30,30;CIPOS95=0,0;CIEND95=0,0;SU=83;PE=44;SR=39;ALG=PROD;AF=0.0002376;NSAMP=4;MSQ=448;AN=16834;AC=4;NS=8438;AC_Hom=0;AC_Het=4;AC_Hemi=0;MAF=0.000237023;HWE=1;NFAM=4
8	96455891	234294_2	N	]8:96447671]N	9295.01	PASS	SVTYPE=BND;POS=96447671;STRANDS=+-:394;CIPOS=-5,1;CIEND=-4,4;CIPOS95=0,0;CIEND95=0,0;MATEID=234294_1;EVENT=234294;SECONDARY;SU=394;PE=234;SR=160;ALG=PROD;AF=0.00101;NSAMP=17;MSQ=546.77;AN=16834;AC=17;NS=8438;AC_Hom=0;AC_Het=17;AC_Hemi=0;MAF=0.00100735;HWE=1;NFAM=17
8	96505420	315613_2	N	N]8:67741234]	10.51	LOW	SVTYPE=BND;POS=96505420;STRANDS=++:4;CIPOS=-9,8;CIEND=-9,8;CIPOS95=0,0;CIEND95=0,0;MATEID=315613_1;EVENT=315613;SECONDARY;SU=4;PE=0;SR=4;ALG=PROD;AF=5.94e-05;NSAMP=1;MSQ=6.83;AN=16834;AC=1;NS=8438;AC_Hom=0;AC_Het=1;AC_Hemi=0;MAF=5.92557e-05;HWE=1;NFAM=1
8	96507193	68168_2	N	N]7:145523687]	527.02	LOW	SVTYPE=BND;POS=96507193;STRANDS=++:10;CIPOS=-30,30;CIEND=-30,30;CIPOS95=0,0;CIEND95=0,0;MATEID=68168_1;EVENT=68168;SECONDARY;SU=10;PE=0;SR=10;ALG=PROD;AF=0.001604;NSAMP=27;MSQ=17.51;AN=16834;AC=27;NS=8438;AC_Hom=0;AC_Het=27;AC_Hemi=0;MAF=0.00159991;HWE=1;NFAM=27
8	96507219	9895_2	N	N[1:158056221[	23.87	LOW	SVTYPE=BND;POS=96507219;STRANDS=-+:4;CIPOS=-9,8;CIEND=-9,8;CIPOS95=0,0;CIEND95=0,0;MATEID=9895_1;EVENT=9895;SECONDARY;SU=4;PE=0;SR=4;ALG=PROD;AF=5.94e-05;NSAMP=1;MSQ=23.87;AN=16834;AC=1;NS=8438;AC_Hom=0;AC_Het=1;AC_Hemi=0;MAF=5.92557e-05;HWE=1;NFAM=1
8	96520037	234296	N	<DEL>	449.49	PASS	SVTYPE=DEL;POS=96520037;SVLEN=-843;END=96520880;STRANDS=+-:16;IMPRECISE;CIPOS=-10,301;CIEND=-117,10;CIPOS95=-2,50;CIEND95=-53,2;SU=16;PE=16;SR=0;ALG=PROD;AF=5.94e-05;NSAMP=1;MSQ=449.49;AN=16834;AC=1;NS=8438;AC_Hom=0;AC_Het=1;AC_Hemi=0;MAF=5.92557e-05;HWE=1;NFAM=1
8	96525785	234297	N	<DEL>	677.43	PASS	SVTYPE=DEL;POS=96525785;SVLEN=-69007;END=96594792;STRANDS=+-:18;IMPRECISE;CIPOS=-3,10;CIEND=-10,4;CIPOS95=-1,2;CIEND95=-3,0;SU=18;PE=17;SR=1;ALG=PROD;AF=5.94e-05;NSAMP=1;MSQ=677.43;AN=16834;AC=1;NS=8438;AC_Hom=0;AC_Het=1;AC_Hemi=0;MAF=5.92557e-05;HWE=1;NFAM=1
8	96533722	234298_1	N	N[8:96533801[	8484.95	LOW	SVTYPE=BND;POS=96533722;STRANDS=+-:276;CIPOS=-2,1;CIEND=-2,2;CIPOS95=0,0;CIEND95=0,0;MATEID=234298_2;EVENT=234298;SU=276;PE=1;SR=275;ALG=PROD;AF=0.002139;NSAMP=36;MSQ=235.69;AN=16834;AC=36;NS=8438;AC_Hom=0;AC_Het=36;AC_Hemi=0;MAF=0.00213321;HWE=1;NFAM=29
8	96533801	234298_2	N	]8:96533722]N	8484.95	LOW	SVTYPE=BND;POS=96533722;STRANDS=+-:276;CIPOS=-2,2;CIEND=-2,1;CIPOS95=0,0;CIEND95=0,0;MATEID=234298_1;EVENT=234298;SECONDARY;SU=276;PE=1;SR=275;ALG=PROD;AF=0.002139;NSAMP=36;MSQ=235.69;AN=16834;AC=36;NS=8438;AC_Hom=0;AC_Het=36;AC_Hemi=0;MAF=0.00213321;HWE=1;NFAM=29
8	96546253	234299_1	N	N[8:96546304[	190.89	LOW	SVTYPE=BND;POS=96546253;STRANDS=+-:7;CIPOS=-5,4;CIEND=-1,10;CIPOS95=0,0;CIEND95=0,0;MATEID=234299_2;EVENT=234299;SU=7;PE=0;SR=7;ALG=PROD;AF=5.94e-05;NSAMP=1;MSQ=188.86;AN=16834;AC=1;NS=8438;AC_Hom=0;AC_Het=1;AC_Hemi=0;MAF=5.92557e-05;HWE=1;NFAM=1
8	96546304	234299_2	N	]8:96546253]N	190.89	LOW	SVTYPE=BND;POS=96546253;STRANDS=+-:7;CIPOS=-1,10;CIEND=-5,4;CIPOS95=0,0;CIEND95=0,0;MATEID=234299_1;EVENT=234299;SECONDARY;SU=7;PE=0;SR=7;ALG=PROD;AF=5.94e-05;NSAMP=1;MSQ=188.86;AN=16834;AC=1;NS=8438;AC_Hom=0;AC_Het=1;AC_Hemi=0;MAF=5.92557e-05;HWE=1;NFAM=1
8	96565833	57515_2	N	[5:126325947[N	93469.4	LOW	SVTYPE=BND;POS=96565833;STRANDS=--:4;IMPRECISE;CIPOS=-485,6;CIEND=-256,10;CIPOS95=-166,0;CIEND95=-125,2;MATEID=57515_1;EVENT=57515;SECONDARY;SU=4;PE=4;SR=0;ALG=PROD;AF=0.1645;NSAMP=2770;MSQ=33.16;AN=16834;AC=2770;NS=8438;AC_Hom=0;AC_Het=2776;AC_Hemi=0;MAF=0.164494;HWE=0;NFAM=2456
8	96577033	234300_1	N	N[8:96577093[	266.7	LOW	SVTYPE=BND;POS=96577033;STRANDS=+-:8;CIPOS=-29,28;CIEND=-29,28;CIPOS95=0,0;CIEND95=0,0;MATEID=234300_2;EVENT=234300;SU=8;PE=0;SR=8;ALG=PROD;AF=0.0001188;NSAMP=2;MSQ=133.31;AN=16834;AC=2;NS=8438;AC_Hom=0;AC_Het=2;AC_Hemi=0;MAF=0.000118511;HWE=1;NFAM=2
8	96577093	234300_2	N	]8:96577033]N	266.7	LOW	SVTYPE=BND;POS=96577033;STRANDS=+-:8;CIPOS=-29,28;CIEND=-29,28;CIPOS95=0,0;CIEND95=0,0;MATEID=234300_1;EVENT=234300;SECONDARY;SU=8;PE=0;SR=8;ALG=PROD;AF=0.0001188;NSAMP=2;MSQ=133.31;AN=16834;AC=2;NS=8438;AC_Hom=0;AC_Het=2;AC_Hemi=0;MAF=0.000118511;HWE=1;NFAM=2
8	96605514	234301	N	<DEL>	6.73	PASS	SVTYPE=DEL;POS=96605514;SVLEN=-3741;END=96609255;STRANDS=+-:6;IMPRECISE;CIPOS=-10,9;CIEND=-10,7;CIPOS95=-1,1;CIEND95=-2,0;SU=6;PE=4;SR=2;ALG=PROD;AF=5.94e-05;NSAMP=1;MSQ=6.73;AN=16834;AC=1;NS=8438;AC_Hom=0;AC_Het=1;AC_Hemi=0;MAF=5.92557e-05;HWE=1;NFAM=1
8	96621833	9896_2	N	N[1:59956718[	33893.2	LOW	SVTYPE=BND;POS=96621833;STRANDS=-+:1331;CIPOS=0,0;CIEND=-1,6;CIPOS95=0,0;CIEND95=0,0;MATEID=9896_1;EVENT=9896;SECONDARY;SU=1331;PE=0;SR=1331;ALG=PROD;AF=0.06974;NSAMP=1163;MSQ=28.47;AN=16834;AC=1174;NS=8438;AC_Hom=22;AC_Het=1153;AC_Hemi=0;MAF=0.0696255;HWE=1.07822e-08;NFAM=1050
8	96626453	35668_2	N	N[2:228067943[	138.66	LOW	SVTYPE=BND;POS=96626453;STRANDS=-+:13;CIPOS=-29,28;CIEND=-29,28;CIPOS95=0,0;CIEND95=0,0;MATEID=35668_1;EVENT=35668;SECONDARY;SU=13;PE=0;SR=13;ALG=PROD;AF=0.0001782;NSAMP=3;MSQ=42.85;AN=16834;AC=3;NS=8438;AC_Hom=0;AC_Het=3;AC_Hemi=0;MAF=0.000177767;HWE=1;NFAM=3
8	96633996	233679_2	N	]8:82239179]N	153.91	LOW	SVTYPE=BND;POS=82239179;STRANDS=+-:5;IMPRECISE;CIPOS=-293,10;CIEND=-10,469;CIPOS95=-155,1;CIEND95=-1,158;MATEID=233679_1;EVENT=233679;SECONDARY;SU=5;PE=5;SR=0;ALG=PROD;AF=0.0001188;NSAMP=2;MSQ=71.83;AN=16834;AC=2;NS=8438;AC_Hom=0;AC_Het=2;AC_Hemi=0;MAF=0.000118511;HWE=1;NFAM=2
8	96635273	35669_2	N	N]2:203871663]	53.92	LOW	SVTYPE=BND;POS=96635273;STRANDS=++:4;IMPRECISE;CIPOS=-10,8;CIEND=-7,8;CIPOS95=-1,0;CIEND95=-1,3;MATEID=35669_1;EVENT=35669;SECONDARY;SU=4;PE=0;SR=4;ALG=PROD;AF=5.94e-05;NSAMP=1;MSQ=53.92;AN=16834;AC=1;NS=8438;AC_Hom=0;AC_Het=1;AC_Hemi=0;MAF=5.92557e-05;HWE=1;NFAM=1
8	96642810	72591_1	N	N[X:41366379[	15496.3	LOW	SVTYPE=BND;POS=96642810;STRANDS=+-:38;IMPRECISE;CIPOS=-50,363;CIEND=-355,50;CIPOS95=-38,38;CIEND95=-117,50;MATEID=72591_2;EVENT=72591;SU=38;PE=38;SR=0;ALG=PROD;AF=0.03101;NSAMP=522;MSQ=28.84;AN=16834;AC=522;NS=8438;AC_Hom=0;AC_Het=524;AC_Hemi=0;MAF=0.03105;HWE=0.00040495;NFAM=503
8	96642833	62913_2	N	N[6:46747136[	1365.5	LOW	SVTYPE=BND;POS=96642833;STRANDS=-+:17;IMPRECISE;CIPOS=-50,410;CIEND=-306,50;CIPOS95=-46,46;CIEND95=-84,50;MATEID=62913_1;EVENT=62913;SECONDARY;SU=17;PE=17;SR=0;ALG=PROD;AF=0.004396;NSAMP=74;MSQ=17.29;AN=16834;AC=74;NS=8438;AC_Hom=0;AC_Het=74;AC_Hemi=0;MAF=0.00438493;HWE=1;NFAM=74
8	96642846	71428_1	N	[18:4087105[N	129799	LOW	SVTYPE=BND;POS=96642846;STRANDS=--:1777;IMPRECISE;CIPOS=-192,38;CIEND=-95,5;CIPOS95=-6,6;CIEND95=-1,1;MATEID=71428_2;EVENT=71428;SU=1777;PE=1774;SR=3;ALG=PROD;AF=0.1006;NSAMP=1690;MSQ=76.42;AN=16834;AC=1694;NS=8438;AC_Hom=8;AC_Het=1689;AC_Hemi=0;MAF=0.100557;HWE=4.42856e-35;NFAM=1595
8	96642861	315362_2	N	[8:29900997[N	1399.22	LOW	SVTYPE=BND;POS=96642861;STRANDS=--:4;IMPRECISE;CIPOS=-328,10;CIEND=-375,10;CIPOS95=-155,1;CIEND95=-148,0;MATEID=315362_1;EVENT=315362;SECONDARY;SU=4;PE=4;SR=0;ALG=PROD;AF=0.003743;NSAMP=63;MSQ=21.59;AN=16832;AC=63;NS=8437;AC_Hom=0;AC_Het=63;AC_Hemi=0;MAF=0.00373355;HWE=1;NFAM=63
8	96642876	62914_2	N	[6:165345332[N	32404.9	LOW	SVTYPE=BND;POS=96642876;STRANDS=--:37;IMPRECISE;CIPOS=-324,15;CIEND=-224,50;CIPOS95=-79,15;CIEND95=-18,18;MATEID=62914_1;EVENT=62914;SECONDARY;SU=37;PE=37;SR=0;ALG=PROD;AF=0.04503;NSAMP=758;MSQ=42.05;AN=16832;AC=758;NS=8437;AC_Hom=0;AC_Het=761;AC_Hemi=0;MAF=0.045099;HWE=3.26974e-08;NFAM=740
8	96642888	286967_1	N	]8:108555204]N	638.83	LOW	SVTYPE=BND;POS=96642888;STRANDS=-+:5;IMPRECISE;CIPOS=-363,10;CIEND=-10,391;CIPOS95=-140,1;CIEND95=-1,116;MATEID=286967_2;EVENT=286967;SU=5;PE=5;SR=0;ALG=PROD;AF=0.002139;NSAMP=35;MSQ=9.85;AN=16834;AC=36;NS=8438;AC_Hom=2;AC_Het=34;AC_Hemi=0;MAF=0.00213321;HWE=0.0367187;NFAM=35
8	96642896	71352_1	N	[17:68272452[N	1933.79	LOW	SVTYPE=BND;POS=96642896;STRANDS=--:4;IMPRECISE;CIPOS=-10,7;CIEND=-10,10;CIPOS95=-3,0;CIEND95=-3,3;MATEID=71352_2;EVENT=71352;SU=4;PE=3;SR=1;ALG=PROD;AF=0.005822;NSAMP=97;MSQ=17.97;AN=16834;AC=98;NS=8438;AC_Hom=2;AC_Het=97;AC_Hemi=0;MAF=0.00586632;HWE=0.251092;NFAM=96
8	96642899	69677_1	N	]11:42703663]N	1879.1	LOW	SVTYPE=BND;POS=96642899;STRANDS=-+:5;IMPRECISE;CIPOS=-340,10;CIEND=-10,325;CIPOS95=-138,0;CIEND95=-1,111;MATEID=69677_2;EVENT=69677;SU=5;PE=5;SR=0;ALG=PROD;AF=0.005762;NSAMP=97;MSQ=17.67;AN=16834;AC=97;NS=8438;AC_Hom=0;AC_Het=98;AC_Hemi=0;MAF=0.00580706;HWE=1;NFAM=95
8	96642901	71895_1	N	[20:20249829[N	13519	LOW	SVTYPE=BND;POS=96642901;STRANDS=--:784;CIPOS=-6,2;CIEND=-4,2;CIPOS95=0,0;CIEND95=0,0;MATEID=71895_2;EVENT=71895;SU=784;PE=532;SR=252;ALG=PROD;AF=0.01574;NSAMP=265;MSQ=49.98;AN=16834;AC=265;NS=8438;AC_Hom=0;AC_Het=267;AC_Hemi=0;MAF=0.0158213;HWE=0.277317;NFAM=248
8	96642915	68169_2	N	[7:137323314[N	17912.3	LOW	SVTYPE=BND;POS=96642915;STRANDS=--:13;IMPRECISE;CIPOS=-30,2;CIEND=-23,30;CIPOS95=-1,1;CIEND95=-3,3;MATEID=68169_1;EVENT=68169;SECONDARY;SU=13;PE=10;SR=3;ALG=PROD;AF=0.03867;NSAMP=651;MSQ=26.41;AN=16834;AC=651;NS=8438;AC_Hom=0;AC_Het=651;AC_Hemi=0;MAF=0.0385755;HWE=4.76832e-06;NFAM=638
8	96643038	71894_1	N	N]20:20249879]	17651.3	LOW	SVTYPE=BND;POS=96643038;STRANDS=++:881;IMPRECISE;CIPOS=-34,327;CIEND=-30,187;CIPOS95=-19,19;CIEND95=-5,5;MATEID=71894_2;EVENT=71894;SU=881;PE=881;SR=0;ALG=PROD;AF=0.02489;NSAMP=419;MSQ=41.49;AN=16834;AC=419;NS=8438;AC_Hom=0;AC_Het=421;AC_Hemi=0;MAF=0.0249467;HWE=0.0108939;NFAM=388
8	96643053	72590_1	N	N]X:40806143]	2697.81	LOW	SVTYPE=BND;POS=96643053;STRANDS=++:21;IMPRECISE;CIPOS=-28,331;CIEND=-30,188;CIPOS95=-28,106;CIEND95=-19,19;MATEID=72590_2;EVENT=72590;SU=21;PE=21;SR=0;ALG=PROD;AF=0.008139;NSAMP=137;MSQ=17.99;AN=16832;AC=137;NS=8437;AC_Hom=0;AC_Het=137;AC_Hemi=0;MAF=0.008119;HWE=1;NFAM=132
8	96643055	71429_1	N	N]18:4087092]	10806	LOW	SVTYPE=BND;POS=96643055;STRANDS=++:74;IMPRECISE;CIPOS=-12,488;CIEND=-11,282;CIPOS95=-12,67;CIEND95=-11,17;MATEID=71429_2;EVENT=71429;SU=74;PE=74;SR=0;ALG=PROD;AF=0.01622;NSAMP=273;MSQ=38.92;AN=16834;AC=273;NS=8438;AC_Hom=0;AC_Het=273;AC_Hemi=0;MAF=0.0161768;HWE=0.176202;NFAM=271
8	96643078	72363_1	N	]9:99191317]N	724.05	LOW	SVTYPE=BND;POS=96643078;STRANDS=-+:8;IMPRECISE;CIPOS=-211,30;CIEND=-29,461;CIPOS95=-79,30;CIEND95=-29,134;MATEID=72363_2;EVENT=72363;SU=8;PE=8;SR=0;ALG=PROD;AF=0.001842;NSAMP=31;MSQ=21.72;AN=16834;AC=31;NS=8438;AC_Hom=0;AC_Het=31;AC_Hemi=0;MAF=0.00183693;HWE=1;NFAM=31
8	96654950	234302_1	N	N[8:96655146[	446.39	LOW	SVTYPE=BND;POS=96654950;STRANDS=+-:15;CIPOS=-10,10;CIEND=-10,10;CIPOS95=0,0;CIEND95=0,0;MATEID=234302_2;EVENT=234302;SU=15;PE=1;SR=14;ALG=PROD;AF=0.0002376;NSAMP=4;MSQ=111.03;AN=16834;AC=4;NS=8438;AC_Hom=0;AC_Het=4;AC_Hemi=0;MAF=0.000237023;HWE=1;NFAM=4
8	96655146	234302_2	N	]8:96654950]N	446.39	LOW	SVTYPE=BND;POS=96654950;STRANDS=+-:15;CIPOS=-10,10;CIEND=-10,10;CIPOS95=0,0;CIEND95=0,0;MATEID=234302_1;EVENT=234302;SECONDARY;SU=15;PE=1;SR=14;ALG=PROD;AF=0.0002376;NSAMP=4;MSQ=111.03;AN=16834;AC=4;NS=8438;AC_Hom=0;AC_Het=4;AC_Hemi=0;MAF=0.000237023;HWE=1;NFAM=4
8	96657266	35670_2	N	[2:46249948[N	10819.2	LOW	SVTYPE=BND;POS=96657266;STRANDS=--:267;IMPRECISE;CIPOS=-103,30;CIEND=-214,30;CIPOS95=-6,6;CIEND95=-23,23;MATEID=35670_1;EVENT=35670;SECONDARY;SU=267;PE=267;SR=0;ALG=PROD;AF=0.006178;NSAMP=104;MSQ=101.33;AN=16834;AC=104;NS=8438;AC_Hom=0;AC_Het=105;AC_Hemi=0;MAF=0.00622185;HWE=1;NFAM=104
8	96657279	35671_2	N	N]2:46250111]	38325.8	LOW	SVTYPE=BND;POS=96657279;STRANDS=++:26;IMPRECISE;CIPOS=-30,396;CIEND=-36,397;CIPOS95=-30,88;CIEND95=-36,99;MATEID=35671_1;EVENT=35671;SECONDARY;SU=26;PE=26;SR=0;ALG=PROD;AF=0.04645;NSAMP=782;MSQ=48.51;AN=16834;AC=782;NS=8438;AC_Hom=0;AC_Het=784;AC_Hemi=0;MAF=0.0464565;HWE=9.07416e-09;NFAM=750
8	96669372	234303	N	<DEL>	2241.49	PASS	SVTYPE=DEL;POS=96669372;SVLEN=-1027;END=96670399;STRANDS=+-:104;CIPOS=-5,4;CIEND=-9,6;CIPOS95=0,0;CIEND95=0,0;SU=104;PE=59;SR=45;ALG=PROD;AF=0.0003564;NSAMP=6;MSQ=373.58;AN=16834;AC=6;NS=8438;AC_Hom=0;AC_Het=6;AC_Hemi=0;MAF=0.000355534;HWE=1;NFAM=6
8	96684149	44700_2	N	N[3:6727847[	10099.1	LOW	SVTYPE=BND;POS=96684149;STRANDS=-+:4;CIPOS=-9,8;CIEND=-9,8;CIPOS95=0,0;CIEND95=0,0;MATEID=44700_1;EVENT=44700;SECONDARY;SU=4;PE=0;SR=4;ALG=PROD;AF=0.02929;NSAMP=491;MSQ=19.56;AN=16832;AC=493;NS=8437;AC_Hom=4;AC_Het=489;AC_Hemi=0;MAF=0.0292165;HWE=0.0509772;NFAM=475
8	96684149	51498_2	N	N]4:7182399]	6166.71	LOW	SVTYPE=BND;POS=96684149;STRANDS=++:4;CIPOS=-9,8;CIEND=-9,8;CIPOS95=0,0;CIEND95=0,0;MATEID=51498_1;EVENT=51498;SECONDARY;SU=4;PE=0;SR=4;ALG=PROD;AF=0.01966;NSAMP=328;MSQ=17.8;AN=16834;AC=331;NS=8438;AC_Hom=6;AC_Het=325;AC_Hemi=0;MAF=0.0196137;HWE=1;NFAM=320
8	96686245	234304_1	N	N[8:96689445[	198.25	LOW	SVTYPE=BND;POS=96686245;STRANDS=+-:5;IMPRECISE;CIPOS=-7,10;CIEND=-10,8;CIPOS95=-1,2;CIEND95=-1,0;MATEID=234304_2;EVENT=234304;SU=5;PE=3;SR=2;ALG=PROD;AF=0.0004752;NSAMP=8;MSQ=24.56;AN=16834;AC=8;NS=8438;AC_Hom=0;AC_Het=8;AC_Hemi=0;MAF=0.000474046;HWE=1;NFAM=8
8	96689445	234304_2	N	]8:96686245]N	198.25	LOW	SVTYPE=BND;POS=96686245;STRANDS=+-:5;IMPRECISE;CIPOS=-10,8;CIEND=-7,10;CIPOS95=-1,0;CIEND95=-1,2;MATEID=234304_1;EVENT=234304;SECONDARY;SU=5;PE=3;SR=2;ALG=PROD;AF=0.0004752;NSAMP=8;MSQ=24.56;AN=16834;AC=8;NS=8438;AC_Hom=0;AC_Het=8;AC_Hemi=0;MAF=0.000474046;HWE=1;NFAM=8
8	96689458	70396_1	N	[13:58799969[N	7.34	LOW	SVTYPE=BND;POS=96689458;STRANDS=--:8;CIPOS=-29,28;CIEND=-29,28;CIPOS95=0,0;CIEND95=0,0;MATEID=70396_2;EVENT=70396;SU=8;PE=0;SR=8;ALG=PROD;AF=5.94e-05;NSAMP=1;MSQ=6.93;AN=16834;AC=1;NS=8438;AC_Hom=0;AC_Het=1;AC_Hemi=0;MAF=5.92557e-05;HWE=1;NFAM=1
8	96689681	234305	N	<DEL>	473.54	PASS	SVTYPE=DEL;POS=96689681;SVLEN=-14708;END=96704389;STRANDS=+-:16;CIPOS=-6,10;CIEND=-10,10;CIPOS95=0,0;CIEND95=0,0;SU=16;PE=11;SR=5;ALG=PROD;AF=5.94e-05;NSAMP=1;MSQ=473.54;AN=16834;AC=1;NS=8438;AC_Hom=0;AC_Het=1;AC_Hemi=0;MAF=5.92557e-05;HWE=1;NFAM=1
8	96696661	69747_1	N	N[11:75011658[	187.76	LOW	SVTYPE=BND;POS=96696661;STRANDS=+-:18;IMPRECISE;CIPOS=-50,311;CIEND=-326,50;CIPOS95=-37,37;CIEND95=-94,50;MATEID=69747_2;EVENT=69747;SU=18;PE=18;SR=0;ALG=PROD;AF=0.0004752;NSAMP=8;MSQ=21.73;AN=16834;AC=8;NS=8438;AC_Hom=0;AC_Het=8;AC_Hemi=0;MAF=0.000474046;HWE=1;NFAM=8
8	96700570	234306_1	N	N[8:96700886[	48.34	LOW	SVTYPE=BND;POS=96700570;STRANDS=+-:4;IMPRECISE;CIPOS=-10,282;CIEND=-271,10;CIPOS95=-3,59;CIEND95=-112,2;MATEID=234306_2;EVENT=234306;SU=4;PE=4;SR=0;ALG=PROD;AF=0.000297;NSAMP=5;MSQ=8.04;AN=16834;AC=5;NS=8438;AC_Hom=0;AC_Het=5;AC_Hemi=0;MAF=0.000296279;HWE=1;NFAM=5
8	96700886	234306_2	N	]8:96700570]N	48.34	LOW	SVTYPE=BND;POS=96700570;STRANDS=+-:4;IMPRECISE;CIPOS=-271,10;CIEND=-10,282;CIPOS95=-112,2;CIEND95=-3,59;MATEID=234306_1;EVENT=234306;SECONDARY;SU=4;PE=4;SR=0;ALG=PROD;AF=0.000297;NSAMP=5;MSQ=8.04;AN=16834;AC=5;NS=8438;AC_Hom=0;AC_Het=5;AC_Hemi=0;MAF=0.000296279;HWE=1;NFAM=5
8	96746298	286968	N	<DUP>	147.12	PASS	SVTYPE=DUP;POS=96746298;SVLEN=291;END=96746589;STRANDS=-+:5;IMPRECISE;CIPOS=-10,6;CIEND=-7,10;CIPOS95=-1,0;CIEND95=-1,1;SU=5;PE=2;SR=3;ALG=PROD;AF=5.94e-05;NSAMP=1;MSQ=145.3;AN=16834;AC=1;NS=8438;AC_Hom=0;AC_Het=1;AC_Hemi=0;MAF=5.92557e-05;HWE=1;NFAM=1
8	96751193	286969	N	<DUP>	103.63	PASS	SVTYPE=DUP;POS=96751193;SVLEN=201;END=96751394;STRANDS=-+:4;CIPOS=-9,8;CIEND=-9,8;CIPOS95=0,0;CIEND95=0,0;SU=4;PE=0;SR=4;ALG=PROD;AF=5.94e-05;NSAMP=1;MSQ=97.84;AN=16834;AC=1;NS=8438;AC_Hom=0;AC_Het=1;AC_Hemi=0;MAF=5.92557e-05;HWE=1;NFAM=1
8	96755952	234307_1	N	N[8:96756104[	15.07	LOW	SVTYPE=BND;POS=96755952;STRANDS=+-:4;CIPOS=-9,8;CIEND=-9,8;CIPOS95=0,0;CIEND95=0,0;MATEID=234307_2;EVENT=234307;SU=4;PE=0;SR=4;ALG=PROD;AF=5.94e-05;NSAMP=1;MSQ=12.11;AN=16834;AC=1;NS=8438;AC_Hom=0;AC_Het=1;AC_Hemi=0;MAF=5.92557e-05;HWE=1;NFAM=1
8	96756104	234307_2	N	]8:96755952]N	15.07	LOW	SVTYPE=BND;POS=96755952;STRANDS=+-:4;CIPOS=-9,8;CIEND=-9,8;CIPOS95=0,0;CIEND95=0,0;MATEID=234307_1;EVENT=234307;SECONDARY;SU=4;PE=0;SR=4;ALG=PROD;AF=5.94e-05;NSAMP=1;MSQ=12.11;AN=16834;AC=1;NS=8438;AC_Hom=0;AC_Het=1;AC_Hemi=0;MAF=5.92557e-05;HWE=1;NFAM=1
8	96757793	234308_1	N	N[8:108493774[	5.12	LOW	SVTYPE=BND;POS=96757793;STRANDS=+-:5;IMPRECISE;CIPOS=-9,10;CIEND=-10,9;CIPOS95=0,0;CIEND95=-1,0;MATEID=234308_2;EVENT=234308;SU=5;PE=1;SR=4;ALG=PROD;AF=5.94e-05;NSAMP=1;MSQ=4.6;AN=16834;AC=1;NS=8438;AC_Hom=0;AC_Het=1;AC_Hemi=0;MAF=5.92557e-05;HWE=1;NFAM=1
8	96773590	234309	N	<DEL>	632.47	PASS	SVTYPE=DEL;POS=96773590;SVLEN=-511;END=96774101;STRANDS=+-:27;CIPOS=-8,10;CIEND=-10,10;CIPOS95=0,0;CIEND95=0,0;SU=27;PE=16;SR=11;ALG=PROD;AF=5.94e-05;NSAMP=1;MSQ=632.47;AN=16834;AC=1;NS=8438;AC_Hom=0;AC_Het=1;AC_Hemi=0;MAF=5.92557e-05;HWE=1;NFAM=1
8	96780235	51499_2	N	N]4:141149714]	320.67	LOW	SVTYPE=BND;POS=96780235;STRANDS=++:5;CIPOS=-10,10;CIEND=-10,10;CIPOS95=0,0;CIEND95=0,0;MATEID=51499_1;EVENT=51499;SECONDARY;SU=5;PE=0;SR=5;ALG=PROD;AF=0.00101;NSAMP=17;MSQ=17.76;AN=16834;AC=17;NS=8438;AC_Hom=0;AC_Het=17;AC_Hemi=0;MAF=0.00100735;HWE=1;NFAM=16
8	96808762	57517_2	N	N]5:35400949]	2213.49	LOW	SVTYPE=BND;POS=96808762;STRANDS=++:4;IMPRECISE;CIPOS=-50,509;CIEND=-50,577;CIPOS95=-50,155;CIEND95=-50,183;MATEID=57517_1;EVENT=57517;SECONDARY;SU=4;PE=4;SR=0;ALG=PROD;AF=0.004039;NSAMP=68;MSQ=31.69;AN=16834;AC=68;NS=8438;AC_Hom=0;AC_Het=68;AC_Hemi=0;MAF=0.00402939;HWE=1;NFAM=66
8	96808929	57516_2	N	[5:35400783[N	1251.47	LOW	SVTYPE=BND;POS=96808929;STRANDS=--:5;IMPRECISE;CIPOS=-283,50;CIEND=-345,50;CIPOS95=-116,50;CIEND95=-166,50;MATEID=57516_1;EVENT=57516;SECONDARY;SU=5;PE=5;SR=0;ALG=PROD;AF=0.00297;NSAMP=50;MSQ=24.03;AN=16834;AC=50;NS=8438;AC_Hom=0;AC_Het=50;AC_Hemi=0;MAF=0.00296279;HWE=1;NFAM=50
8	96809185	315817_1	N	N]8:97087080]	62.74	LOW	SVTYPE=BND;POS=96809185;STRANDS=++:4;IMPRECISE;CIPOS=-10,406;CIEND=-10,448;CIPOS95=-1,132;CIEND95=-1,141;MATEID=315817_2;EVENT=315817;SU=4;PE=4;SR=0;ALG=PROD;AF=5.94e-05;NSAMP=1;MSQ=62.74;AN=16834;AC=1;NS=8438;AC_Hom=0;AC_Het=1;AC_Hemi=0;MAF=5.92557e-05;HWE=1;NFAM=1
8	96838293	234310_1	N	N[8:133198049[	110.58	LOW	SVTYPE=BND;POS=96838293;STRANDS=+-:10;CIPOS=-6,4;CIEND=-5,2;CIPOS95=0,0;CIEND95=0,0;MATEID=234310_2;EVENT=234310;SU=10;PE=3;SR=7;ALG=PROD;AF=5.94e-05;NSAMP=1;MSQ=110.58;AN=16834;AC=1;NS=8438;AC_Hom=0;AC_Het=1;AC_Hemi=0;MAF=5.92557e-05;HWE=1;NFAM=1
8	96838294	286970_1	N	]8:133198125]N	79.55	LOW	SVTYPE=BND;POS=96838294;STRANDS=-+:10;CIPOS=-10,10;CIEND=-8,10;CIPOS95=0,0;CIEND95=0,0;MATEID=286970_2;EVENT=286970;SU=10;PE=3;SR=7;ALG=PROD;AF=5.94e-05;NSAMP=1;MSQ=79.23;AN=16834;AC=1;NS=8438;AC_Hom=0;AC_Het=1;AC_Hemi=0;MAF=5.92557e-05;HWE=1;NFAM=1
8	96854584	234311	N	<DEL>	69002.6	PASS	SVTYPE=DEL;POS=96854584;SVLEN=-2911;END=96857495;STRANDS=+-:3043;CIPOS=0,0;CIEND=0,0;CIPOS95=0,0;CIEND95=0,0;SU=3043;PE=1675;SR=1368;ALG=PROD;AF=0.01022;NSAMP=170;MSQ=402.85;AN=16834;AC=172;NS=8438;AC_Hom=4;AC_Het=169;AC_Hemi=0;MAF=0.0102512;HWE=0.220341;NFAM=170
8	96875228	234312	N	<DEL>	1.77569e+06	PASS	SVTYPE=DEL;POS=96875228;SVLEN=-4362;END=96879590;STRANDS=+-:68657;CIPOS=0,0;CIEND=0,0;CIPOS95=0,0;CIEND95=0,0;SU=68657;PE=39783;SR=28874;ALG=PROD;AF=0.2342;NSAMP=3251;MSQ=545.73;AN=16834;AC=3943;NS=8438;AC_Hom=1384;AC_Het=2562;AC_Hemi=0;MAF=0.233823;HWE=5.51831e-42;NFAM=3057
8	96876062	70265_1	N	]12:125520752]N	4690.03	LOW	SVTYPE=BND;POS=96876062;STRANDS=-+:22;IMPRECISE;CIPOS=-481,10;CIEND=-50,380;CIPOS95=-97,10;CIEND95=-41,41;MATEID=70265_2;EVENT=70265;SU=22;PE=22;SR=0;ALG=PROD;AF=0.01123;NSAMP=189;MSQ=23.77;AN=16834;AC=189;NS=8438;AC_Hom=0;AC_Het=189;AC_Hemi=0;MAF=0.0111993;HWE=0.628693;NFAM=179
8	96884045	70600_1	N	N[14:41365107[	60.06	LOW	SVTYPE=BND;POS=96884045;STRANDS=+-:4;IMPRECISE;CIPOS=-10,321;CIEND=-418,10;CIPOS95=-1,122;CIEND95=-156,0;MATEID=70600_2;EVENT=70600;SU=4;PE=4;SR=0;ALG=PROD;AF=5.94e-05;NSAMP=1;MSQ=59.86;AN=16834;AC=1;NS=8438;AC_Hom=0;AC_Het=1;AC_Hemi=0;MAF=5.92557e-05;HWE=1;NFAM=1
8	96884081	51500_2	N	[4:123335007[N	450.95	LOW	SVTYPE=BND;POS=96884081;STRANDS=--:4;CIPOS=-9,8;CIEND=-9,8;CIPOS95=0,0;CIEND95=0,0;MATEID=51500_1;EVENT=51500;SECONDARY;SU=4;PE=0;SR=4;ALG=PROD;AF=0.001782;NSAMP=30;MSQ=13.88;AN=16834;AC=30;NS=8438;AC_Hom=0;AC_Het=30;AC_Hemi=0;MAF=0.00177767;HWE=1;NFAM=29
8	96884112	72677_1	N	N]X:71391659]	97.65	LOW	SVTYPE=BND;POS=96884112;STRANDS=++:4;IMPRECISE;CIPOS=-10,10;CIEND=-4,10;CIPOS95=-3,3;CIEND95=-1,3;MATEID=72677_2;EVENT=72677;SU=4;PE=3;SR=1;ALG=PROD;AF=0.0001784;NSAMP=3;MSQ=13.17;AN=16818;AC=3;NS=8430;AC_Hom=0;AC_Het=3;AC_Hemi=0;MAF=0.000177936;HWE=1;NFAM=3
8	96884617	234313_1	N	N[8:96885012[	89.64	LOW	SVTYPE=BND;POS=96884617;STRANDS=+-:12;CIPOS=-26,25;CIEND=-26,25;CIPOS95=0,0;CIEND95=0,0;MATEID=234313_2;EVENT=234313;SU=12;PE=0;SR=12;ALG=PROD;AF=0.0001188;NSAMP=2;MSQ=44.77;AN=16834;AC=2;NS=8438;AC_Hom=0;AC_Het=2;AC_Hemi=0;MAF=0.000118511;HWE=1;NFAM=2
8	96885012	234313_2	N	]8:96884617]N	89.64	LOW	SVTYPE=BND;POS=96884617;STRANDS=+-:12;CIPOS=-26,25;CIEND=-26,25;CIPOS95=0,0;CIEND95=0,0;MATEID=234313_1;EVENT=234313;SECONDARY;SU=12;PE=0;SR=12;ALG=PROD;AF=0.0001188;NSAMP=2;MSQ=44.77;AN=16834;AC=2;NS=8438;AC_Hom=0;AC_Het=2;AC_Hemi=0;MAF=0.000118511;HWE=1;NFAM=2
8	96886586	72746_1	N	N[X:109848113[	126.27	LOW	SVTYPE=BND;POS=96886586;STRANDS=+-:4;IMPRECISE;CIPOS=-10,436;CIEND=-538,10;CIPOS95=-1,144;CIEND95=-178,0;MATEID=72746_2;EVENT=72746;SU=4;PE=4;SR=0;ALG=PROD;AF=0.0003564;NSAMP=6;MSQ=17.52;AN=16834;AC=6;NS=8438;AC_Hom=0;AC_Het=6;AC_Hemi=0;MAF=0.000355534;HWE=1;NFAM=6
8	96907184	51502_2	N	]4:80894474]N	15.05	LOW	SVTYPE=BND;POS=96907184;STRANDS=+-:4;IMPRECISE;CIPOS=-533,50;CIEND=-49,420;CIPOS95=-168,50;CIEND95=-49,135;MATEID=51502_1;EVENT=51502;SECONDARY;SU=4;PE=4;SR=0;ALG=PROD;AF=5.94e-05;NSAMP=1;MSQ=12.11;AN=16834;AC=1;NS=8438;AC_Hom=0;AC_Het=1;AC_Hemi=0;MAF=5.92557e-05;HWE=1;NFAM=1
8	96907201	51501_2	N	N]4:80894222]	233.44	LOW	SVTYPE=BND;POS=96907201;STRANDS=++:25;CIPOS=-50,50;CIEND=-43,42;CIPOS95=0,0;CIEND95=0,0;MATEID=51501_1;EVENT=51501;SECONDARY;SU=25;PE=14;SR=11;ALG=PROD;AF=0.0001188;NSAMP=2;MSQ=116.72;AN=16834;AC=2;NS=8438;AC_Hom=0;AC_Het=2;AC_Hemi=0;MAF=0.000118511;HWE=1;NFAM=2
8	96969390	9897_2	N	N[1:224726336[	18.11	LOW	SVTYPE=BND;POS=96969390;STRANDS=-+:4;CIPOS=-9,8;CIEND=-9,8;CIPOS95=0,0;CIEND95=0,0;MATEID=9897_1;EVENT=9897;SECONDARY;SU=4;PE=0;SR=4;ALG=PROD;AF=5.94e-05;NSAMP=1;MSQ=17.91;AN=16834;AC=1;NS=8438;AC_Hom=0;AC_Het=1;AC_Hemi=0;MAF=5.92557e-05;HWE=1;NFAM=1
8	96970332	9898_2	N	[1:151571617[N	526.83	LOW	SVTYPE=BND;POS=96970332;STRANDS=--:49;CIPOS=-10,10;CIEND=-10,10;CIPOS95=0,0;CIEND95=0,0;MATEID=9898_1;EVENT=9898;SECONDARY;SU=49;PE=22;SR=27;ALG=PROD;AF=0.0002376;NSAMP=4;MSQ=131.71;AN=16834;AC=4;NS=8438;AC_Hom=0;AC_Het=4;AC_Hemi=0;MAF=0.000237023;HWE=1;NFAM=3
8	96973922	315818_1	N	[8:96974421[N	440.47	PASS	SVTYPE=BND;POS=96973922;STRANDS=--:17;CIPOS=-10,10;CIEND=-8,5;CIPOS95=0,0;CIEND95=0,0;MATEID=315818_2;EVENT=315818;SU=17;PE=12;SR=5;ALG=PROD;AF=5.94e-05;NSAMP=1;MSQ=440.47;AN=16834;AC=1;NS=8438;AC_Hom=0;AC_Het=1;AC_Hemi=0;MAF=5.92557e-05;HWE=1;NFAM=1
8	96974092	315819_1	N	N]8:96974401]	119.85	LOW	SVTYPE=BND;POS=96974092;STRANDS=++:7;IMPRECISE;CIPOS=-1,9;CIEND=-10,353;CIPOS95=-10,0;CIEND95=-2,92;MATEID=315819_2;EVENT=315819;SU=7;PE=7;SR=0;ALG=PROD;AF=5.94e-05;NSAMP=1;MSQ=119.85;AN=16834;AC=1;NS=8438;AC_Hom=0;AC_Het=1;AC_Hemi=0;MAF=5.92557e-05;HWE=1;NFAM=1
8	96974401	315819_2	N	N]8:96974092]	119.85	LOW	SVTYPE=BND;POS=96974401;STRANDS=++:7;IMPRECISE;CIPOS=-10,353;CIEND=-1,9;CIPOS95=-2,92;CIEND95=-10,0;MATEID=315819_1;EVENT=315819;SECONDARY;SU=7;PE=7;SR=0;ALG=PROD;AF=5.94e-05;NSAMP=1;MSQ=119.85;AN=16834;AC=1;NS=8438;AC_Hom=0;AC_Het=1;AC_Hemi=0;MAF=5.92557e-05;HWE=1;NFAM=1
8	96974421	315818_2	N	[8:96973922[N	440.47	PASS	SVTYPE=BND;POS=96974421;STRANDS=--:17;CIPOS=-8,5;CIEND=-10,10;CIPOS95=0,0;CIEND95=0,0;MATEID=315818_1;EVENT=315818;SECONDARY;SU=17;PE=12;SR=5;ALG=PROD;AF=5.94e-05;NSAMP=1;MSQ=440.47;AN=16834;AC=1;NS=8438;AC_Hom=0;AC_Het=1;AC_Hemi=0;MAF=5.92557e-05;HWE=1;NFAM=1
8	97001954	286971_1	N	]8:115754087]N	8912.14	LOW	SVTYPE=BND;POS=97001954;STRANDS=-+:4;CIPOS=-9,8;CIEND=-9,8;CIPOS95=0,0;CIEND95=0,0;MATEID=286971_2;EVENT=286971;SU=4;PE=0;SR=4;ALG=PROD;AF=0.04176;NSAMP=666;MSQ=11.95;AN=16834;AC=703;NS=8438;AC_Hom=74;AC_Het=631;AC_Hemi=0;MAF=0.0417753;HWE=1.68313e-07;NFAM=661
8	97002005	315759_2	N	[8:87300008[N	768.83	LOW	SVTYPE=BND;POS=97002005;STRANDS=--:150;CIPOS=-5,4;CIEND=-5,4;CIPOS95=0,0;CIEND95=0,0;MATEID=315759_1;EVENT=315759;SECONDARY;SU=150;PE=0;SR=150;ALG=PROD;AF=0.00196;NSAMP=33;MSQ=21.71;AN=16834;AC=33;NS=8438;AC_Hom=0;AC_Het=33;AC_Hemi=0;MAF=0.00195544;HWE=1;NFAM=33
8	97004529	286972_1	N	]8:97005804]N	17.7	LOW	SVTYPE=BND;POS=97004529;STRANDS=-+:4;CIPOS=-9,8;CIEND=-9,8;CIPOS95=0,0;CIEND95=0,0;MATEID=286972_2;EVENT=286972;SU=4;PE=0;SR=4;ALG=PROD;AF=5.94e-05;NSAMP=1;MSQ=17.15;AN=16834;AC=1;NS=8438;AC_Hom=0;AC_Het=1;AC_Hemi=0;MAF=5.92557e-05;HWE=1;NFAM=1
8	97004928	286973	N	<DUP>	53.43	PASS	SVTYPE=DUP;POS=97004928;SVLEN=2757;END=97007685;STRANDS=-+:8;IMPRECISE;CIPOS=-164,10;CIEND=-10,258;CIPOS95=-78,2;CIEND95=-2,73;SU=8;PE=8;SR=0;ALG=PROD;AF=5.94e-05;NSAMP=1;MSQ=53.22;AN=16834;AC=1;NS=8438;AC_Hom=0;AC_Het=1;AC_Hemi=0;MAF=5.92557e-05;HWE=1;NFAM=1
8	97005804	286972_2	N	N[8:97004529[	17.7	LOW	SVTYPE=BND;POS=97004529;STRANDS=-+:4;CIPOS=-9,8;CIEND=-9,8;CIPOS95=0,0;CIEND95=0,0;MATEID=286972_1;EVENT=286972;SECONDARY;SU=4;PE=0;SR=4;ALG=PROD;AF=5.94e-05;NSAMP=1;MSQ=17.15;AN=16834;AC=1;NS=8438;AC_Hom=0;AC_Het=1;AC_Hemi=0;MAF=5.92557e-05;HWE=1;NFAM=1
8	97077947	234314_1	N	N[8:97079998[	15731	PASS	SVTYPE=BND;POS=97077947;STRANDS=+-:726;CIPOS=-2,1;CIEND=-2,1;CIPOS95=0,0;CIEND95=0,0;MATEID=234314_2;EVENT=234314;SU=726;PE=395;SR=331;ALG=PROD;AF=0.002436;NSAMP=41;MSQ=383.68;AN=16834;AC=41;NS=8438;AC_Hom=0;AC_Het=41;AC_Hemi=0;MAF=0.00242949;HWE=1;NFAM=41
8	97079998	234314_2	N	]8:97077947]N	15731	PASS	SVTYPE=BND;POS=97077947;STRANDS=+-:726;CIPOS=-2,1;CIEND=-2,1;CIPOS95=0,0;CIEND95=0,0;MATEID=234314_1;EVENT=234314;SECONDARY;SU=726;PE=395;SR=331;ALG=PROD;AF=0.002436;NSAMP=41;MSQ=383.68;AN=16834;AC=41;NS=8438;AC_Hom=0;AC_Het=41;AC_Hemi=0;MAF=0.00242949;HWE=1;NFAM=41
8	97087080	315817_2	N	N]8:96809185]	62.74	LOW	SVTYPE=BND;POS=97087080;STRANDS=++:4;IMPRECISE;CIPOS=-10,448;CIEND=-10,406;CIPOS95=-1,141;CIEND95=-1,132;MATEID=315817_1;EVENT=315817;SECONDARY;SU=4;PE=4;SR=0;ALG=PROD;AF=5.94e-05;NSAMP=1;MSQ=62.74;AN=16834;AC=1;NS=8438;AC_Hom=0;AC_Het=1;AC_Hemi=0;MAF=5.92557e-05;HWE=1;NFAM=1
8	97094330	234315	N	<DEL>	1432.76	PASS	SVTYPE=DEL;POS=97094330;SVLEN=-1278;END=97095608;STRANDS=+-:48;CIPOS=-27,30;CIEND=-24,21;CIPOS95=0,0;CIEND95=0,0;SU=48;PE=35;SR=13;ALG=PROD;AF=0.0001188;NSAMP=2;MSQ=716.38;AN=16834;AC=2;NS=8438;AC_Hom=0;AC_Het=2;AC_Hemi=0;MAF=0.000118511;HWE=1;NFAM=2
8	97098088	234316_1	N	N[8:97098501[	5.56484e+06	PASS	SVTYPE=BND;POS=97098088;STRANDS=+-:30020;CIPOS=-1,20;CIEND=-6,2;CIPOS95=0,0;CIEND95=0,0;MATEID=234316_2;EVENT=234316;SU=30020;PE=30020;SR=0;ALG=PROD;AF=0.5004;NSAMP=8416;MSQ=659.45;AN=16834;AC=8423;NS=8438;AC_Hom=14;AC_Het=8430;AC_Hemi=0;MAF=0.499644;HWE=0;NFAM=7394
8	97098501	234316_2	N	]8:97098088]N	5.56484e+06	PASS	SVTYPE=BND;POS=97098088;STRANDS=+-:30020;CIPOS=-6,2;CIEND=-1,20;CIPOS95=0,0;CIEND95=0,0;MATEID=234316_1;EVENT=234316;SECONDARY;SU=30020;PE=30020;SR=0;ALG=PROD;AF=0.5004;NSAMP=8416;MSQ=659.45;AN=16834;AC=8423;NS=8438;AC_Hom=14;AC_Het=8430;AC_Hemi=0;MAF=0.499644;HWE=0;NFAM=7394
8	97100795	51504_2	N	N]4:26528535]	231.04	LOW	SVTYPE=BND;POS=97100795;STRANDS=++:4;IMPRECISE;CIPOS=-50,417;CIEND=-50,547;CIPOS95=-50,95;CIEND95=-50,170;MATEID=51504_1;EVENT=51504;SECONDARY;SU=4;PE=4;SR=0;ALG=PROD;AF=0.000594;NSAMP=10;MSQ=22.26;AN=16834;AC=10;NS=8438;AC_Hom=0;AC_Het=10;AC_Hemi=0;MAF=0.000592557;HWE=1;NFAM=10
8	97100818	51503_2	N	[4:26528386[N	1592.48	LOW	SVTYPE=BND;POS=97100818;STRANDS=--:35;CIPOS=-10,9;CIEND=-10,6;CIPOS95=0,0;CIEND95=0,0;MATEID=51503_1;EVENT=51503;SECONDARY;SU=35;PE=18;SR=17;ALG=PROD;AF=0.002139;NSAMP=36;MSQ=43.64;AN=16834;AC=36;NS=8438;AC_Hom=0;AC_Het=36;AC_Hemi=0;MAF=0.00213321;HWE=1;NFAM=36
8	97104158	9899_2	N	N[1:82359005[	10678.7	LOW	SVTYPE=BND;POS=97104158;STRANDS=-+:5;CIPOS=-10,10;CIEND=-10,10;CIPOS95=0,0;CIEND95=0,0;MATEID=9899_1;EVENT=9899;SECONDARY;SU=5;PE=0;SR=5;ALG=PROD;AF=0.01954;NSAMP=320;MSQ=32.82;AN=16834;AC=329;NS=8438;AC_Hom=18;AC_Het=311;AC_Hemi=0;MAF=0.0194951;HWE=0.00470404;NFAM=302
8	97116128	68170_2	N	N[7:14209771[	2469.75	LOW	SVTYPE=BND;POS=97116128;STRANDS=-+:100;CIPOS=-6,5;CIEND=-6,5;CIPOS95=0,0;CIEND95=0,0;MATEID=68170_1;EVENT=68170;SECONDARY;SU=100;PE=0;SR=100;ALG=PROD;AF=0.005584;NSAMP=94;MSQ=25.44;AN=16834;AC=94;NS=8438;AC_Hom=0;AC_Het=94;AC_Hemi=0;MAF=0.00557004;HWE=1;NFAM=91
8	97117065	286974_1	N	]8:97118307]N	213.72	LOW	SVTYPE=BND;POS=97117065;STRANDS=-+:19;CIPOS=-5,2;CIEND=-8,10;CIPOS95=0,0;CIEND95=0,0;MATEID=286974_2;EVENT=286974;SU=19;PE=13;SR=6;ALG=PROD;AF=5.94e-05;NSAMP=1;MSQ=213.3;AN=16834;AC=1;NS=8438;AC_Hom=0;AC_Het=1;AC_Hemi=0;MAF=5.92557e-05;HWE=1;NFAM=1
8	97117205	234317_1	N	N[8:97118305[	317.35	PASS	SVTYPE=BND;POS=97117205;STRANDS=+-:20;CIPOS=-8,10;CIEND=-10,10;CIPOS95=0,0;CIEND95=0,0;MATEID=234317_2;EVENT=234317;SU=20;PE=11;SR=9;ALG=PROD;AF=5.94e-05;NSAMP=1;MSQ=317.35;AN=16834;AC=1;NS=8438;AC_Hom=0;AC_Het=1;AC_Hemi=0;MAF=5.92557e-05;HWE=1;NFAM=1
8	97118305	234317_2	N	]8:97117205]N	317.35	PASS	SVTYPE=BND;POS=97117205;STRANDS=+-:20;CIPOS=-10,10;CIEND=-8,10;CIPOS95=0,0;CIEND95=0,0;MATEID=234317_1;EVENT=234317;SECONDARY;SU=20;PE=11;SR=9;ALG=PROD;AF=5.94e-05;NSAMP=1;MSQ=317.35;AN=16834;AC=1;NS=8438;AC_Hom=0;AC_Het=1;AC_Hemi=0;MAF=5.92557e-05;HWE=1;NFAM=1
8	97118307	286974_2	N	N[8:97117065[	213.72	LOW	SVTYPE=BND;POS=97117065;STRANDS=-+:19;CIPOS=-8,10;CIEND=-5,2;CIPOS95=0,0;CIEND95=0,0;MATEID=286974_1;EVENT=286974;SECONDARY;SU=19;PE=13;SR=6;ALG=PROD;AF=5.94e-05;NSAMP=1;MSQ=213.3;AN=16834;AC=1;NS=8438;AC_Hom=0;AC_Het=1;AC_Hemi=0;MAF=5.92557e-05;HWE=1;NFAM=1
8	97126159	51505_2	N	[4:54283973[N	23882.4	LOW	SVTYPE=BND;POS=97126159;STRANDS=--:8;CIPOS=-29,28;CIEND=-29,28;CIPOS95=0,0;CIEND95=0,0;MATEID=51505_1;EVENT=51505;SECONDARY;SU=8;PE=0;SR=8;ALG=PROD;AF=0.03992;NSAMP=654;MSQ=36.01;AN=16834;AC=672;NS=8438;AC_Hom=36;AC_Het=637;AC_Hemi=0;MAF=0.0398791;HWE=0.19826;NFAM=635
8	97129369	234318_1	N	N[8:99272866[	155.61	LOW	SVTYPE=BND;POS=97129369;STRANDS=+-:12;IMPRECISE;CIPOS=-30,343;CIEND=-271,30;CIPOS95=-30,45;CIEND95=-69,30;MATEID=234318_2;EVENT=234318;SU=12;PE=12;SR=0;ALG=PROD;AF=0.0001188;NSAMP=2;MSQ=77.81;AN=16834;AC=2;NS=8438;AC_Hom=0;AC_Het=2;AC_Hemi=0;MAF=0.000118511;HWE=1;NFAM=2
8	97158194	234319	N	<DEL>	764.22	PASS	SVTYPE=DEL;POS=97158194;SVLEN=-1175;END=97159369;STRANDS=+-:36;CIPOS=-24,24;CIEND=-26,23;CIPOS95=0,0;CIEND95=0,0;SU=36;PE=24;SR=12;ALG=PROD;AF=0.0001188;NSAMP=2;MSQ=382.11;AN=16834;AC=2;NS=8438;AC_Hom=0;AC_Het=2;AC_Hemi=0;MAF=0.000118511;HWE=1;NFAM=2
8	97168605	286975_1	N	]8:105261140]N	1128.44	LOW	SVTYPE=BND;POS=97168605;STRANDS=-+:8;CIPOS=-29,28;CIEND=-29,28;CIPOS95=0,0;CIEND95=0,0;MATEID=286975_2;EVENT=286975;SU=8;PE=0;SR=8;ALG=PROD;AF=0.006;NSAMP=101;MSQ=8.95;AN=16834;AC=101;NS=8438;AC_Hom=0;AC_Het=101;AC_Hemi=0;MAF=0.00598483;HWE=1;NFAM=101
8	97174643	70604_1	N	[14:42486336[N	53.92	LOW	SVTYPE=BND;POS=97174643;STRANDS=--:9;CIPOS=-10,10;CIEND=-6,4;CIPOS95=0,0;CIEND95=0,0;MATEID=70604_2;EVENT=70604;SU=9;PE=4;SR=5;ALG=PROD;AF=5.94e-05;NSAMP=1;MSQ=53.72;AN=16834;AC=1;NS=8438;AC_Hom=0;AC_Het=1;AC_Hemi=0;MAF=5.92557e-05;HWE=1;NFAM=1
8	97176439	62915_2	N	N[6:75917841[	131	LOW	SVTYPE=BND;POS=97176439;STRANDS=-+:8;IMPRECISE;CIPOS=-30,246;CIEND=-484,28;CIPOS95=-30,42;CIEND95=-107,28;MATEID=62915_1;EVENT=62915;SECONDARY;SU=8;PE=8;SR=0;ALG=PROD;AF=0.0003564;NSAMP=6;MSQ=17.77;AN=16834;AC=6;NS=8438;AC_Hom=0;AC_Het=6;AC_Hemi=0;MAF=0.000355534;HWE=1;NFAM=6
8	97218081	286976	N	<DUP>	104.44	PASS	SVTYPE=DUP;POS=97218081;SVLEN=110;END=97218191;STRANDS=-+:6;CIPOS=-6,5;CIEND=-6,5;CIPOS95=0,0;CIEND95=0,0;SU=6;PE=0;SR=6;ALG=PROD;AF=5.94e-05;NSAMP=1;MSQ=89.5;AN=16834;AC=1;NS=8438;AC_Hom=0;AC_Het=1;AC_Hemi=0;MAF=5.92557e-05;HWE=1;NFAM=1
8	97228416	230282_2	N	]8:20100178]N	15344.7	LOW	SVTYPE=BND;POS=20100178;STRANDS=+-:46;CIPOS=-9,8;CIEND=-9,8;CIPOS95=0,0;CIEND95=0,0;MATEID=230282_1;EVENT=230282;SECONDARY;SU=46;PE=0;SR=46;ALG=PROD;AF=0.03594;NSAMP=605;MSQ=24.41;AN=16834;AC=605;NS=8438;AC_Hom=0;AC_Het=607;AC_Hemi=0;MAF=0.0359682;HWE=2.37621e-05;NFAM=573
8	97229738	286977	N	<DUP>	237.63	PASS	SVTYPE=DUP;POS=97229738;SVLEN=21685;END=97251423;STRANDS=-+:23;CIPOS=-25,22;CIEND=-26,25;CIPOS95=0,0;CIEND95=0,0;SU=23;PE=14;SR=9;ALG=PROD;AF=0.0001188;NSAMP=2;MSQ=118.65;AN=16834;AC=2;NS=8438;AC_Hom=0;AC_Het=2;AC_Hemi=0;MAF=0.000118511;HWE=1;NFAM=2
8	97231585	234320_1	N	N[8:97231640[	2140.48	LOW	SVTYPE=BND;POS=97231585;STRANDS=+-:56;CIPOS=-7,5;CIEND=-9,8;CIPOS95=0,0;CIEND95=0,0;MATEID=234320_2;EVENT=234320;SU=56;PE=0;SR=56;ALG=PROD;AF=0.001307;NSAMP=22;MSQ=97.29;AN=16834;AC=22;NS=8438;AC_Hom=0;AC_Het=22;AC_Hemi=0;MAF=0.00130363;HWE=1;NFAM=17
8	97231640	234320_2	N	]8:97231585]N	2140.48	LOW	SVTYPE=BND;POS=97231585;STRANDS=+-:56;CIPOS=-9,8;CIEND=-7,5;CIPOS95=0,0;CIEND95=0,0;MATEID=234320_1;EVENT=234320;SECONDARY;SU=56;PE=0;SR=56;ALG=PROD;AF=0.001307;NSAMP=22;MSQ=97.29;AN=16834;AC=22;NS=8438;AC_Hom=0;AC_Het=22;AC_Hemi=0;MAF=0.00130363;HWE=1;NFAM=17
8	97243840	72724_1	N	[X:95921141[N	331.55	LOW	SVTYPE=BND;POS=97243840;STRANDS=--:38;CIPOS=-48,43;CIEND=-49,44;CIPOS95=0,0;CIEND95=0,0;MATEID=72724_2;EVENT=72724;SU=38;PE=32;SR=6;ALG=PROD;AF=0.0001782;NSAMP=3;MSQ=110.52;AN=16834;AC=3;NS=8438;AC_Hom=0;AC_Het=3;AC_Hemi=0;MAF=0.000177767;HWE=1;NFAM=3
8	97244132	72627_1	N	N[X:56763830[	26.76	LOW	SVTYPE=BND;POS=97244132;STRANDS=+-:5;IMPRECISE;CIPOS=-10,445;CIEND=-283,10;CIPOS95=-2,124;CIEND95=-147,1;MATEID=72627_2;EVENT=72627;SU=5;PE=5;SR=0;ALG=PROD;AF=5.94e-05;NSAMP=1;MSQ=26.74;AN=16834;AC=1;NS=8438;AC_Hom=0;AC_Het=1;AC_Hemi=0;MAF=5.92557e-05;HWE=1;NFAM=1
8	97244168	72725_1	N	N]X:95921168]	53.92	LOW	SVTYPE=BND;POS=97244168;STRANDS=++:5;IMPRECISE;CIPOS=-50,502;CIEND=-50,530;CIPOS95=-50,144;CIEND95=-50,168;MATEID=72725_2;EVENT=72725;SU=5;PE=5;SR=0;ALG=PROD;AF=5.94e-05;NSAMP=1;MSQ=53.79;AN=16834;AC=1;NS=8438;AC_Hom=0;AC_Het=1;AC_Hemi=0;MAF=5.92557e-05;HWE=1;NFAM=1
8	97247771	62916_2	N	N[6:1890751[	74.77	LOW	SVTYPE=BND;POS=97247771;STRANDS=-+:5;CIPOS=-10,10;CIEND=-10,10;CIPOS95=0,0;CIEND95=0,0;MATEID=62916_1;EVENT=62916;SECONDARY;SU=5;PE=0;SR=5;ALG=PROD;AF=5.94e-05;NSAMP=1;MSQ=74.77;AN=16834;AC=1;NS=8438;AC_Hom=0;AC_Het=1;AC_Hemi=0;MAF=5.92557e-05;HWE=1;NFAM=1
8	97250230	234321	N	<DEL>	845.25	PASS	SVTYPE=DEL;POS=97250230;SVLEN=-3036;END=97253266;STRANDS=+-:36;CIPOS=-24,24;CIEND=-26,21;CIPOS95=0,0;CIEND95=0,0;SU=36;PE=23;SR=13;ALG=PROD;AF=0.0001188;NSAMP=2;MSQ=422.63;AN=16834;AC=2;NS=8438;AC_Hom=0;AC_Het=2;AC_Hemi=0;MAF=0.000118511;HWE=1;NFAM=2
8	97262531	234322_1	N	N[8:97262768[	43782.4	LOW	SVTYPE=BND;POS=97262531;STRANDS=+-:1579;CIPOS=-2,1;CIEND=-1,2;CIPOS95=0,0;CIEND95=0,0;MATEID=234322_2;EVENT=234322;SU=1579;PE=43;SR=1536;ALG=PROD;AF=0.01978;NSAMP=329;MSQ=132.38;AN=16834;AC=333;NS=8438;AC_Hom=8;AC_Het=326;AC_Hemi=0;MAF=0.0197914;HWE=0.573522;NFAM=306
8	97262745	234323_1	N	N[8:97262821[	159.96	LOW	SVTYPE=BND;POS=97262745;STRANDS=+-:4;CIPOS=-9,8;CIEND=-9,8;CIPOS95=0,0;CIEND95=0,0;MATEID=234323_2;EVENT=234323;SU=4;PE=0;SR=4;ALG=PROD;AF=5.94e-05;NSAMP=1;MSQ=155.8;AN=16834;AC=1;NS=8438;AC_Hom=0;AC_Het=1;AC_Hemi=0;MAF=5.92557e-05;HWE=1;NFAM=1
8	97262768	234322_2	N	]8:97262531]N	43782.4	LOW	SVTYPE=BND;POS=97262531;STRANDS=+-:1579;CIPOS=-1,2;CIEND=-2,1;CIPOS95=0,0;CIEND95=0,0;MATEID=234322_1;EVENT=234322;SECONDARY;SU=1579;PE=43;SR=1536;ALG=PROD;AF=0.01978;NSAMP=329;MSQ=132.38;AN=16834;AC=333;NS=8438;AC_Hom=8;AC_Het=326;AC_Hemi=0;MAF=0.0197914;HWE=0.573522;NFAM=306
8	97262821	234323_2	N	]8:97262745]N	159.96	LOW	SVTYPE=BND;POS=97262745;STRANDS=+-:4;CIPOS=-9,8;CIEND=-9,8;CIPOS95=0,0;CIEND95=0,0;MATEID=234323_1;EVENT=234323;SECONDARY;SU=4;PE=0;SR=4;ALG=PROD;AF=5.94e-05;NSAMP=1;MSQ=155.8;AN=16834;AC=1;NS=8438;AC_Hom=0;AC_Het=1;AC_Hemi=0;MAF=5.92557e-05;HWE=1;NFAM=1
8	97262874	72022_1	N	N]21:18195624]	1498.85	LOW	SVTYPE=BND;POS=97262874;STRANDS=++:73;CIPOS=-10,6;CIEND=-5,10;CIPOS95=0,0;CIEND95=0,0;MATEID=72022_2;EVENT=72022;SU=73;PE=41;SR=32;ALG=PROD;AF=0.002376;NSAMP=40;MSQ=36.25;AN=16834;AC=40;NS=8438;AC_Hom=0;AC_Het=40;AC_Hemi=0;MAF=0.00237023;HWE=1;NFAM=33
8	97262878	62919_2	N	[6:38009434[N	572.86	LOW	SVTYPE=BND;POS=97262878;STRANDS=--:7;IMPRECISE;CIPOS=-30,30;CIEND=-27,26;CIPOS95=-1,1;CIEND95=-3,3;MATEID=62919_1;EVENT=62919;SECONDARY;SU=7;PE=4;SR=3;ALG=PROD;AF=0.001069;NSAMP=18;MSQ=30.37;AN=16834;AC=18;NS=8438;AC_Hom=0;AC_Het=18;AC_Hemi=0;MAF=0.0010666;HWE=1;NFAM=15
8	97262887	62918_2	N	]6:16100124]N	74.18	LOW	SVTYPE=BND;POS=97262887;STRANDS=+-:4;IMPRECISE;CIPOS=-30,29;CIEND=-26,30;CIPOS95=-3,3;CIEND95=-3,3;MATEID=62918_1;EVENT=62918;SECONDARY;SU=4;PE=3;SR=1;ALG=PROD;AF=0.0002376;NSAMP=4;MSQ=17.96;AN=16834;AC=4;NS=8438;AC_Hom=0;AC_Het=4;AC_Hemi=0;MAF=0.000237023;HWE=1;NFAM=4
8	97262891	70921_1	N	[15:91591383[N	1085.28	LOW	SVTYPE=BND;POS=97262891;STRANDS=--:36,++:1;IMPRECISE;CIPOS=-49,50;CIEND=-49,13;CIPOS95=-4,4;CIEND95=-3,3;MATEID=70921_2;EVENT=70921;SU=37;PE=36;SR=1;ALG=PROD;AF=0.001723;NSAMP=29;MSQ=35.76;AN=16828;AC=29;NS=8435;AC_Hom=0;AC_Het=29;AC_Hemi=0;MAF=0.00171903;HWE=1;NFAM=29
8	97262893	70615_1	N	]14:48240852]N	698.87	LOW	SVTYPE=BND;POS=97262893;STRANDS=-+:17;IMPRECISE;CIPOS=-261,30;CIEND=-29,342;CIPOS95=-55,30;CIEND95=-29,95;MATEID=70615_2;EVENT=70615;SU=17;PE=17;SR=0;ALG=PROD;AF=0.0008317;NSAMP=14;MSQ=49.54;AN=16834;AC=14;NS=8438;AC_Hom=0;AC_Het=14;AC_Hemi=0;MAF=0.00082958;HWE=1;NFAM=14
8	97262895	68171_2	N	N[7:84320440[	129.11	LOW	SVTYPE=BND;POS=97262895;STRANDS=-+:5;IMPRECISE;CIPOS=-50,318;CIEND=-305,50;CIPOS95=-50,100;CIEND95=-147,50;MATEID=68171_1;EVENT=68171;SECONDARY;SU=5;PE=5;SR=0;ALG=PROD;AF=0.0001188;NSAMP=2;MSQ=62.81;AN=16834;AC=2;NS=8438;AC_Hom=0;AC_Het=2;AC_Hemi=0;MAF=0.000118511;HWE=1;NFAM=2
8	97262907	315425_2	N	N]8:38414339]	1409.41	LOW	SVTYPE=BND;POS=97262907;STRANDS=++:24;IMPRECISE;CIPOS=-39,274;CIEND=-28,400;CIPOS95=-17,17;CIEND95=-28,77;MATEID=315425_1;EVENT=315425;SECONDARY;SU=24;PE=24;SR=0;ALG=PROD;AF=0.001544;NSAMP=26;MSQ=53.51;AN=16834;AC=26;NS=8438;AC_Hom=0;AC_Het=26;AC_Hemi=0;MAF=0.00154065;HWE=1;NFAM=26
8	97262908	70614_1	N	N[14:48240688[	596.62	LOW	SVTYPE=BND;POS=97262908;STRANDS=+-:9;IMPRECISE;CIPOS=-30,345;CIEND=-470,30;CIPOS95=-30,61;CIEND95=-152,30;MATEID=70614_2;EVENT=70614;SU=9;PE=9;SR=0;ALG=PROD;AF=0.0009505;NSAMP=16;MSQ=36.73;AN=16834;AC=16;NS=8438;AC_Hom=0;AC_Het=16;AC_Hemi=0;MAF=0.000948092;HWE=1;NFAM=16
8	97262909	35672_2	N	[2:236481621[N	200.15	LOW	SVTYPE=BND;POS=97262909;STRANDS=--:8;IMPRECISE;CIPOS=-287,30;CIEND=-406,30;CIPOS95=-83,30;CIEND95=-139,30;MATEID=35672_1;EVENT=35672;SECONDARY;SU=8;PE=8;SR=0;ALG=PROD;AF=0.0004158;NSAMP=7;MSQ=27.88;AN=16834;AC=7;NS=8438;AC_Hom=0;AC_Het=7;AC_Hemi=0;MAF=0.00041479;HWE=1;NFAM=7
8	97262910	71862_1	N	N]20:4099449]	658.22	LOW	SVTYPE=BND;POS=97262910;STRANDS=++:13;IMPRECISE;CIPOS=-50,340;CIEND=-30,457;CIPOS95=-50,52;CIEND95=-30,104;MATEID=71862_2;EVENT=71862;SU=13;PE=13;SR=0;ALG=PROD;AF=0.0008317;NSAMP=14;MSQ=46.69;AN=16834;AC=14;NS=8438;AC_Hom=0;AC_Het=14;AC_Hemi=0;MAF=0.00082958;HWE=1;NFAM=14
8	97262910	72150_1	N	N]22:32820776]	676.91	LOW	SVTYPE=BND;POS=97262910;STRANDS=++:14;IMPRECISE;CIPOS=-50,254;CIEND=-50,552;CIPOS95=-50,58;CIEND95=-50,133;MATEID=72150_2;EVENT=72150;SU=14;PE=14;SR=0;ALG=PROD;AF=0.00101;NSAMP=17;MSQ=38.65;AN=16834;AC=17;NS=8438;AC_Hom=0;AC_Het=17;AC_Hemi=0;MAF=0.00100735;HWE=1;NFAM=17
8	97262910	72244_1	N	N]9:21124478]	459.51	LOW	SVTYPE=BND;POS=97262910;STRANDS=++:5;IMPRECISE;CIPOS=-10,427;CIEND=-10,468;CIPOS95=-1,116;CIEND95=-1,156;MATEID=72244_2;EVENT=72244;SU=5;PE=5;SR=0;ALG=PROD;AF=0.001129;NSAMP=19;MSQ=22.95;AN=16834;AC=19;NS=8438;AC_Hom=0;AC_Het=19;AC_Hemi=0;MAF=0.00112586;HWE=1;NFAM=19
8	97262911	62917_2	N	N]6:103653179]	3322.12	LOW	SVTYPE=BND;POS=97262911;STRANDS=++:9;CIPOS=-29,28;CIEND=-29,28;CIPOS95=0,0;CIEND95=0,0;MATEID=62917_1;EVENT=62917;SECONDARY;SU=9;PE=0;SR=9;ALG=PROD;AF=0.007131;NSAMP=112;MSQ=28.21;AN=16828;AC=120;NS=8435;AC_Hom=16;AC_Het=104;AC_Hemi=0;MAF=0.00711322;HWE=7.2515e-09;NFAM=110
8	97262911	71748_1	N	]19:7427058]N	3114.25	LOW	SVTYPE=BND;POS=97262911;STRANDS=-+:20;IMPRECISE;CIPOS=-267,30;CIEND=-35,486;CIPOS95=-51,30;CIEND95=-35,109;MATEID=71748_2;EVENT=71748;SU=20;PE=20;SR=0;ALG=PROD;AF=0.002673;NSAMP=45;MSQ=68.75;AN=16834;AC=45;NS=8438;AC_Hom=0;AC_Het=45;AC_Hemi=0;MAF=0.00266651;HWE=1;NFAM=45
8	97262917	72373_1	N	]9:103840502]N	17171	LOW	SVTYPE=BND;POS=97262917;STRANDS=-+:34;IMPRECISE;CIPOS=-200,30;CIEND=-30,447;CIPOS95=-21,21;CIEND95=-30,77;MATEID=72373_2;EVENT=72373;SU=34;PE=34;SR=0;ALG=PROD;AF=0.03073;NSAMP=517;MSQ=32.33;AN=16822;AC=517;NS=8432;AC_Hom=0;AC_Het=518;AC_Hemi=0;MAF=0.0307163;HWE=0.000645223;NFAM=434
8	97262918	71612_1	N	N[19:7426877[	4355.88	LOW	SVTYPE=BND;POS=97262918;STRANDS=+-:107;IMPRECISE;CIPOS=-30,63;CIEND=-225,24;CIPOS95=-4,4;CIEND95=-31,24;MATEID=71612_2;EVENT=71612;SU=107;PE=107;SR=0;ALG=PROD;AF=0.004099;NSAMP=69;MSQ=62.99;AN=16834;AC=69;NS=8438;AC_Hom=0;AC_Het=69;AC_Hemi=0;MAF=0.00408865;HWE=1;NFAM=60
8	97262923	44701_2	N	N[3:132360399[	1133.66	LOW	SVTYPE=BND;POS=97262923;STRANDS=-+:22;IMPRECISE;CIPOS=-45,249;CIEND=-428,16;CIPOS95=-25,25;CIEND95=-106,16;MATEID=44701_1;EVENT=44701;SECONDARY;SU=22;PE=22;SR=0;ALG=PROD;AF=0.001129;NSAMP=19;MSQ=59.41;AN=16834;AC=19;NS=8438;AC_Hom=0;AC_Het=19;AC_Hemi=0;MAF=0.00112586;HWE=1;NFAM=19
8	97262923	69837_1	N	]11:133011000]N	4836.69	LOW	SVTYPE=BND;POS=97262923;STRANDS=-+:9;IMPRECISE;CIPOS=-274,5;CIEND=-7,359;CIPOS95=-56,0;CIEND95=0,139;MATEID=69837_2;EVENT=69837;SU=9;PE=9;SR=0;ALG=PROD;AF=0.01485;NSAMP=250;MSQ=17.81;AN=16834;AC=250;NS=8438;AC_Hom=0;AC_Het=250;AC_Hemi=0;MAF=0.0148139;HWE=0.266882;NFAM=240
8	97262925	62920_2	N	]6:65005428]N	300.03	LOW	SVTYPE=BND;POS=97262925;STRANDS=+-:5;IMPRECISE;CIPOS=-255,30;CIEND=-27,498;CIPOS95=-110,30;CIEND95=-27,175;MATEID=62920_1;EVENT=62920;SECONDARY;SU=5;PE=5;SR=0;ALG=PROD;AF=0.0001784;NSAMP=3;MSQ=34.32;AN=16818;AC=3;NS=8430;AC_Hom=0;AC_Het=3;AC_Hemi=0;MAF=0.000177936;HWE=1;NFAM=3
8	97262944	68172_2	N	]7:100716724]N	155.31	LOW	SVTYPE=BND;POS=97262944;STRANDS=+-:5;IMPRECISE;CIPOS=-457,50;CIEND=-50,684;CIPOS95=-156,50;CIEND95=-50,219;MATEID=68172_1;EVENT=68172;SECONDARY;SU=5;PE=5;SR=0;ALG=PROD;AF=0.0001782;NSAMP=3;MSQ=51.76;AN=16834;AC=3;NS=8438;AC_Hom=0;AC_Het=3;AC_Hemi=0;MAF=0.000177767;HWE=1;NFAM=3
8	97296063	315820	N	<INV>	4.64	LOW	SVTYPE=INV;POS=97296063;SVLEN=141;END=97296204;STRANDS=++:1,--:3;IMPRECISE;CIPOS=-32,32;CIEND=-29,29;CIPOS95=-22,23;CIEND95=-19,19;SU=4;PE=4;SR=0;ALG=PROD;AF=5.94e-05;NSAMP=1;MSQ=4.64;AN=16834;AC=1;NS=8438;AC_Hom=0;AC_Het=1;AC_Hemi=0;MAF=5.92557e-05;HWE=1;NFAM=1
8	97322243	234324	N	<DEL>	860.09	PASS	SVTYPE=DEL;POS=97322243;SVLEN=-399;END=97322642;STRANDS=+-:18;CIPOS=-30,30;CIEND=-30,28;CIPOS95=0,0;CIEND95=0,0;SU=18;PE=12;SR=6;ALG=PROD;AF=0.0001782;NSAMP=3;MSQ=286.69;AN=16834;AC=3;NS=8438;AC_Hom=0;AC_Het=3;AC_Hemi=0;MAF=0.000177767;HWE=1;NFAM=3
8	97322466	286978_1	N	]8:97323132]N	202.95	LOW	SVTYPE=BND;POS=97322466;STRANDS=-+:13;IMPRECISE;CIPOS=-191,30;CIEND=-30,365;CIPOS95=-60,30;CIEND95=-30,63;MATEID=286978_2;EVENT=286978;SU=13;PE=13;SR=0;ALG=PROD;AF=0.0003564;NSAMP=6;MSQ=30.81;AN=16834;AC=6;NS=8438;AC_Hom=0;AC_Het=6;AC_Hemi=0;MAF=0.000355534;HWE=1;NFAM=6
8	97322611	234325	N	<DEL>	557.19	PASS	SVTYPE=DEL;POS=97322611;SVLEN=-532;END=97323143;STRANDS=+-:18;IMPRECISE;CIPOS=-30,224;CIEND=-174,30;CIPOS95=-30,34;CIEND95=-42,30;SU=18;PE=18;SR=0;ALG=PROD;AF=0.0002376;NSAMP=4;MSQ=139.3;RETAINED;AN=16834;AC=4;NS=8438;AC_Hom=0;AC_Het=4;AC_Hemi=0;MAF=0.000237023;HWE=1;NFAM=4
8	97323132	286978_2	N	N[8:97322466[	202.95	LOW	SVTYPE=BND;POS=97322466;STRANDS=-+:13;IMPRECISE;CIPOS=-30,365;CIEND=-191,30;CIPOS95=-30,63;CIEND95=-60,30;MATEID=286978_1;EVENT=286978;SECONDARY;SU=13;PE=13;SR=0;ALG=PROD;AF=0.0003564;NSAMP=6;MSQ=30.81;AN=16834;AC=6;NS=8438;AC_Hom=0;AC_Het=6;AC_Hemi=0;MAF=0.000355534;HWE=1;NFAM=6
8	97339600	234327	N	<DEL>	671.42	PASS	SVTYPE=DEL;POS=97339600;SVLEN=-1789;END=97341389;STRANDS=+-:28;CIPOS=-10,10;CIEND=-10,10;CIPOS95=0,0;CIEND95=0,0;SU=28;PE=17;SR=11;ALG=PROD;AF=5.94e-05;NSAMP=1;MSQ=671.42;AN=16834;AC=1;NS=8438;AC_Hom=0;AC_Het=1;AC_Hemi=0;MAF=5.92557e-05;HWE=1;NFAM=1
8	97344756	234328	N	<DEL>	426.37	PASS	SVTYPE=DEL;POS=97344756;SVLEN=-156;END=97344912;STRANDS=+-:12;CIPOS=-10,10;CIEND=-10,10;CIPOS95=0,0;CIEND95=0,0;SU=12;PE=0;SR=12;ALG=PROD;AF=5.94e-05;NSAMP=1;MSQ=425.7;AN=16834;AC=1;NS=8438;AC_Hom=0;AC_Het=1;AC_Hemi=0;MAF=5.92557e-05;HWE=1;NFAM=1
8	97348247	234329	N	<DEL>	52362.4	PASS	SVTYPE=DEL;POS=97348247;SVLEN=-3542;END=97351789;STRANDS=+-:2367;CIPOS=0,0;CIEND=0,0;CIPOS95=0,0;CIEND95=0,0;SU=2367;PE=1299;SR=1068;ALG=PROD;AF=0.008198;NSAMP=138;MSQ=379.44;AN=16834;AC=138;NS=8438;AC_Hom=0;AC_Het=138;AC_Hemi=0;MAF=0.00817729;HWE=1;NFAM=137
8	97369039	286979	N	<DUP>	184.1	PASS	SVTYPE=DUP;POS=97369039;SVLEN=128786;END=97497825;STRANDS=-+:19;CIPOS=-5,3;CIEND=-5,4;CIPOS95=0,0;CIEND95=0,0;SU=19;PE=12;SR=7;ALG=PROD;AF=5.94e-05;NSAMP=1;MSQ=183.58;AN=16834;AC=1;NS=8438;AC_Hom=0;AC_Het=1;AC_Hemi=0;MAF=5.92557e-05;HWE=1;NFAM=1
8	97382020	286980	N	<DUP>	152.29	PASS	SVTYPE=DUP;POS=97382020;SVLEN=7512;END=97389532;STRANDS=-+:18;IMPRECISE;CIPOS=-4,10;CIEND=-6,6;CIPOS95=0,0;CIEND95=-1,0;SU=18;PE=13;SR=5;ALG=PROD;AF=5.94e-05;NSAMP=1;MSQ=151.8;AN=16834;AC=1;NS=8438;AC_Hom=0;AC_Het=1;AC_Hemi=0;MAF=5.92557e-05;HWE=1;NFAM=1
8	97405270	234330	N	<DEL>	1442.03	PASS	SVTYPE=DEL;POS=97405270;SVLEN=-1437;END=97406707;STRANDS=+-:58;CIPOS=-23,22;CIEND=-22,20;CIPOS95=0,0;CIEND95=0,0;SU=58;PE=29;SR=29;ALG=PROD;AF=0.0001188;NSAMP=2;MSQ=721.01;AN=16834;AC=2;NS=8438;AC_Hom=0;AC_Het=2;AC_Hemi=0;MAF=0.000118511;HWE=1;NFAM=2
8	97420814	234331	N	<DEL>	1687.62	PASS	SVTYPE=DEL;POS=97420814;SVLEN=-1592;END=97422406;STRANDS=+-:70;CIPOS=-23,22;CIEND=-24,21;CIPOS95=0,0;CIEND95=0,0;SU=70;PE=41;SR=29;ALG=PROD;AF=0.0001782;NSAMP=3;MSQ=562.54;AN=16834;AC=3;NS=8438;AC_Hom=0;AC_Het=3;AC_Hemi=0;MAF=0.000177767;HWE=1;NFAM=3
8	97427142	234332_1	N	N[8:97430528[	3468.4	LOW	SVTYPE=BND;POS=97427142;STRANDS=+-:165;IMPRECISE;CIPOS=-13,209;CIEND=-168,9;CIPOS95=-3,3;CIEND95=-8,8;MATEID=234332_2;EVENT=234332;SU=165;PE=165;SR=0;ALG=PROD;AF=0.00101;NSAMP=17;MSQ=204.02;AN=16834;AC=17;NS=8438;AC_Hom=0;AC_Het=17;AC_Hemi=0;MAF=0.00100735;HWE=1;NFAM=16
8	97430528	234332_2	N	]8:97427142]N	3468.4	LOW	SVTYPE=BND;POS=97427142;STRANDS=+-:165;IMPRECISE;CIPOS=-168,9;CIEND=-13,209;CIPOS95=-8,8;CIEND95=-3,3;MATEID=234332_1;EVENT=234332;SECONDARY;SU=165;PE=165;SR=0;ALG=PROD;AF=0.00101;NSAMP=17;MSQ=204.02;AN=16834;AC=17;NS=8438;AC_Hom=0;AC_Het=17;AC_Hemi=0;MAF=0.00100735;HWE=1;NFAM=16
8	97434444	234333	N	<DEL>	1513.79	PASS	SVTYPE=DEL;POS=97434444;SVLEN=-402;END=97434846;STRANDS=+-:50;CIPOS=-23,22;CIEND=-24,22;CIPOS95=0,0;CIEND95=0,0;SU=50;PE=19;SR=31;ALG=PROD;AF=0.0001782;NSAMP=3;MSQ=504.6;AN=16834;AC=3;NS=8438;AC_Hom=0;AC_Het=3;AC_Hemi=0;MAF=0.000177767;HWE=1;NFAM=2
8	97439970	315821_1	N	[8:142357710[N	75084	LOW	SVTYPE=BND;POS=97439970;STRANDS=--:24;CIPOS=-9,8;CIEND=-9,8;CIPOS95=0,0;CIEND95=0,0;MATEID=315821_2;EVENT=315821;SU=24;PE=0;SR=24;ALG=PROD;AF=0.1204;NSAMP=2027;MSQ=36.4;AN=16834;AC=2027;NS=8438;AC_Hom=0;AC_Het=2034;AC_Hemi=0;MAF=0.120526;HWE=0;NFAM=1866
8	97440329	35673_2	N	N[2:32046160[	160858	LOW	SVTYPE=BND;POS=97440329;STRANDS=-+:54;IMPRECISE;CIPOS=-13,461;CIEND=-287,8;CIPOS95=-13,78;CIEND95=-41,8;MATEID=35673_1;EVENT=35673;SECONDARY;SU=54;PE=54;SR=0;ALG=PROD;AF=0.2004;NSAMP=3373;MSQ=47.19;AN=16834;AC=3373;NS=8438;AC_Hom=0;AC_Het=3383;AC_Hemi=0;MAF=0.200462;HWE=0;NFAM=3105
8	97442782	35674_2	N	N[2:237782215[	2143.17	LOW	SVTYPE=BND;POS=97442782;STRANDS=-+:37;CIPOS=-9,8;CIEND=-9,8;CIPOS95=0,0;CIEND95=0,0;MATEID=35674_1;EVENT=35674;SECONDARY;SU=37;PE=0;SR=37;ALG=PROD;AF=0.006119;NSAMP=103;MSQ=19.17;AN=16834;AC=103;NS=8438;AC_Hom=0;AC_Het=103;AC_Hemi=0;MAF=0.00610334;HWE=1;NFAM=102
8	97467155	315578_2	N	N]8:62525762]	85.08	LOW	SVTYPE=BND;POS=97467155;STRANDS=++:20;CIPOS=-9,8;CIEND=-9,8;CIPOS95=0,0;CIEND95=0,0;MATEID=315578_1;EVENT=315578;SECONDARY;SU=20;PE=0;SR=20;ALG=PROD;AF=0.0003564;NSAMP=6;MSQ=11.92;AN=16834;AC=6;NS=8438;AC_Hom=0;AC_Het=6;AC_Hemi=0;MAF=0.000355534;HWE=1;NFAM=6
8	97475504	286981	N	<DUP>	219.83	PASS	SVTYPE=DUP;POS=97475504;SVLEN=54587;END=97530091;STRANDS=-+:20;CIPOS=-10,10;CIEND=-8,10;CIPOS95=0,0;CIEND95=0,0;SU=20;PE=14;SR=6;ALG=PROD;AF=5.94e-05;NSAMP=1;MSQ=219.18;AN=16834;AC=1;NS=8438;AC_Hom=0;AC_Het=1;AC_Hemi=0;MAF=5.92557e-05;HWE=1;NFAM=1
8	97485254	315822_1	N	N]8:97707913]	9617.09	LOW	SVTYPE=BND;POS=97485254;STRANDS=++:195;IMPRECISE;CIPOS=-11,185;CIEND=-10,242;CIPOS95=-11,20;CIEND95=-10,19;MATEID=315822_2;EVENT=315822;SU=195;PE=195;SR=0;ALG=PROD;AF=0.01242;NSAMP=209;MSQ=45.52;AN=16834;AC=209;NS=8438;AC_Hom=0;AC_Het=209;AC_Hemi=0;MAF=0.0123845;HWE=0.641595;NFAM=206
8	97491130	315350_2	N	N]8:28434002]	449243	LOW	SVTYPE=BND;POS=97491130;STRANDS=++:4;IMPRECISE;CIPOS=-6,10;CIEND=-10,9;CIPOS95=-1,1;CIEND95=-1,1;MATEID=315350_1;EVENT=315350;SECONDARY;SU=4;PE=2;SR=2;ALG=PROD;AF=0.3275;NSAMP=5513;MSQ=81.15;AN=16834;AC=5513;NS=8438;AC_Hom=0;AC_Het=5529;AC_Hemi=0;MAF=0.327625;HWE=0;NFAM=4891
8	97504355	315823	N	<INV>	9.48	LOW	SVTYPE=INV;POS=97504355;SVLEN=95;END=97504450;STRANDS=++:1,--:3;IMPRECISE;CIPOS=-10,10;CIEND=-5,10;CIPOS95=-1,1;CIEND95=-1,1;SU=4;PE=2;SR=2;ALG=PROD;AF=0.0001188;NSAMP=2;MSQ=4.73;AN=16834;AC=2;NS=8438;AC_Hom=0;AC_Het=2;AC_Hemi=0;MAF=0.000118511;HWE=1;NFAM=2
8	97514680	234334	N	<DEL>	816138	PASS	SVTYPE=DEL;POS=97514680;SVLEN=-106;END=97514786;STRANDS=+-:28162;CIPOS=0,0;CIEND=0,0;CIPOS95=0,0;CIEND95=0,0;SU=28162;PE=115;SR=28047;ALG=PROD;AF=0.2027;NSAMP=3034;MSQ=268.46;AN=16834;AC=3412;NS=8438;AC_Hom=758;AC_Het=2660;AC_Hemi=0;MAF=0.202536;HWE=0.0284341;NFAM=2625
8	97519178	286982_1	N	]8:97520524]N	968.34	LOW	SVTYPE=BND;POS=97519178;STRANDS=-+:82;IMPRECISE;CIPOS=-150,11;CIEND=-11,270;CIPOS95=-15,11;CIEND95=-10,10;MATEID=286982_2;EVENT=286982;SU=82;PE=82;SR=0;ALG=PROD;AF=0.001129;NSAMP=17;MSQ=51.63;AN=16834;AC=19;NS=8438;AC_Hom=4;AC_Het=15;AC_Hemi=0;MAF=0.00112586;HWE=4.06693e-05;NFAM=17
8	97520524	286982_2	N	N[8:97519178[	968.34	LOW	SVTYPE=BND;POS=97519178;STRANDS=-+:82;IMPRECISE;CIPOS=-11,270;CIEND=-150,11;CIPOS95=-10,10;CIEND95=-15,11;MATEID=286982_1;EVENT=286982;SECONDARY;SU=82;PE=82;SR=0;ALG=PROD;AF=0.001129;NSAMP=17;MSQ=51.63;AN=16834;AC=19;NS=8438;AC_Hom=4;AC_Het=15;AC_Hemi=0;MAF=0.00112586;HWE=4.06693e-05;NFAM=17
8	97520707	234335	N	<DEL>	1.37107e+06	PASS	SVTYPE=DEL;POS=97520707;SVLEN=-1208;END=97521915;STRANDS=+-:50345;CIPOS=0,0;CIEND=0,0;CIPOS95=0,0;CIEND95=0,0;SU=50345;PE=32360;SR=17985;ALG=PROD;AF=0.1827;NSAMP=2761;MSQ=495.68;AN=16834;AC=3076;NS=8438;AC_Hom=632;AC_Het=2450;AC_Hemi=0;MAF=0.182626;HWE=0.0131021;NFAM=2356
8	97520806	234336	N	<DEL>	205172	PASS	SVTYPE=DEL;POS=97520806;SVLEN=-630;END=97521436;STRANDS=+-:5;IMPRECISE;CIPOS=-10,152;CIEND=-8,10;CIPOS95=-3,37;CIEND95=-4,4;SU=5;PE=5;SR=0;ALG=PROD;AF=0.138;NSAMP=2019;MSQ=101.18;AN=16808;AC=2319;NS=8425;AC_Hom=602;AC_Het=1722;AC_Hemi=0;MAF=0.137923;HWE=5.94106e-33;NFAM=1764
8	97588647	234338	N	<DEL:ME:SINE|Alu|AluYa5>	1330.72	PASS	SVTYPE=MEI;POS=97588647;SVLEN=-299;END=97588946;STRANDS=+-:25;CIPOS=-30,30;CIEND=-10,10;CIPOS95=0,0;CIEND95=0,0;SU=25;PE=7;SR=18;ALG=PROD;AF=0.0003564;NSAMP=6;MSQ=221.45;AN=16834;AC=6;NS=8438;AC_Hom=0;AC_Het=6;AC_Hemi=0;MAF=0.000355534;HWE=1;NFAM=6
8	97594507	9901_2	N	N]1:39185606]	4303.37	LOW	SVTYPE=BND;POS=97594507;STRANDS=++:366;CIPOS=-3,2;CIEND=-3,6;CIPOS95=0,0;CIEND95=0,0;MATEID=9901_1;EVENT=9901;SECONDARY;SU=366;PE=272;SR=94;ALG=PROD;AF=0.003208;NSAMP=54;MSQ=79.57;AN=16834;AC=54;NS=8438;AC_Hom=0;AC_Het=54;AC_Hemi=0;MAF=0.00319981;HWE=1;NFAM=54
8	97594515	9900_2	N	[1:39185428[N	4877.56	LOW	SVTYPE=BND;POS=97594515;STRANDS=--:487;CIPOS=-3,3;CIEND=-4,2;CIPOS95=0,0;CIEND95=0,0;MATEID=9900_1;EVENT=9900;SECONDARY;SU=487;PE=314;SR=173;ALG=PROD;AF=0.00303;NSAMP=51;MSQ=95.52;AN=16834;AC=51;NS=8438;AC_Hom=0;AC_Het=51;AC_Hemi=0;MAF=0.00302204;HWE=1;NFAM=51
8	97595614	9902_2	N	N[1:91925015[	337.3	LOW	SVTYPE=BND;POS=97595614;STRANDS=-+:4;CIPOS=-9,8;CIEND=-9,8;CIPOS95=0,0;CIEND95=0,0;MATEID=9902_1;EVENT=9902;SECONDARY;SU=4;PE=0;SR=4;ALG=PROD;AF=0.0004752;NSAMP=6;MSQ=55.53;AN=16834;AC=8;NS=8438;AC_Hom=4;AC_Het=4;AC_Hemi=0;MAF=0.000474046;HWE=7.37361e-07;NFAM=6
8	97595640	234339_1	N	N[8:97595923[	583.08	LOW	SVTYPE=BND;POS=97595640;STRANDS=+-:46;CIPOS=-7,5;CIEND=-24,32;CIPOS95=0,0;CIEND95=0,0;MATEID=234339_2;EVENT=234339;SU=46;PE=0;SR=46;ALG=PROD;AF=0.001723;NSAMP=29;MSQ=18.57;AN=16834;AC=29;NS=8438;AC_Hom=0;AC_Het=29;AC_Hemi=0;MAF=0.00171842;HWE=1;NFAM=29
8	97595923	234339_2	N	]8:97595640]N	583.08	LOW	SVTYPE=BND;POS=97595640;STRANDS=+-:46;CIPOS=-24,32;CIEND=-7,5;CIPOS95=0,0;CIEND95=0,0;MATEID=234339_1;EVENT=234339;SECONDARY;SU=46;PE=0;SR=46;ALG=PROD;AF=0.001723;NSAMP=29;MSQ=18.57;AN=16834;AC=29;NS=8438;AC_Hom=0;AC_Het=29;AC_Hemi=0;MAF=0.00171842;HWE=1;NFAM=29
8	97600377	234340	N	<DEL>	551.5	PASS	SVTYPE=DEL;POS=97600377;SVLEN=-2378;END=97602755;STRANDS=+-:25;CIPOS=-4,3;CIEND=-4,2;CIPOS95=0,0;CIEND95=0,0;SU=25;PE=17;SR=8;ALG=PROD;AF=5.94e-05;NSAMP=1;MSQ=551.5;AN=16834;AC=1;NS=8438;AC_Hom=0;AC_Het=1;AC_Hemi=0;MAF=5.92557e-05;HWE=1;NFAM=1
8	97644226	234341_1	N	N[8:97644405[	206.74	LOW	SVTYPE=BND;POS=97644226;STRANDS=+-:7;CIPOS=-10,10;CIEND=-6,5;CIPOS95=0,0;CIEND95=0,0;MATEID=234341_2;EVENT=234341;SU=7;PE=1;SR=6;ALG=PROD;AF=0.0001188;NSAMP=2;MSQ=102.7;AN=16834;AC=2;NS=8438;AC_Hom=0;AC_Het=2;AC_Hemi=0;MAF=0.000118511;HWE=1;NFAM=2
8	97644405	234341_2	N	]8:97644226]N	206.74	LOW	SVTYPE=BND;POS=97644226;STRANDS=+-:7;CIPOS=-6,5;CIEND=-10,10;CIPOS95=0,0;CIEND95=0,0;MATEID=234341_1;EVENT=234341;SECONDARY;SU=7;PE=1;SR=6;ALG=PROD;AF=0.0001188;NSAMP=2;MSQ=102.7;AN=16834;AC=2;NS=8438;AC_Hom=0;AC_Het=2;AC_Hemi=0;MAF=0.000118511;HWE=1;NFAM=2
8	97646205	234342_1	N	N[8:97646271[	225.06	LOW	SVTYPE=BND;POS=97646205;STRANDS=+-:9;CIPOS=-4,3;CIEND=-4,3;CIPOS95=0,0;CIEND95=0,0;MATEID=234342_2;EVENT=234342;SU=9;PE=0;SR=9;ALG=PROD;AF=5.94e-05;NSAMP=1;MSQ=224.81;AN=16834;AC=1;NS=8438;AC_Hom=0;AC_Het=1;AC_Hemi=0;MAF=5.92557e-05;HWE=1;NFAM=1
8	97646271	234342_2	N	]8:97646205]N	225.06	LOW	SVTYPE=BND;POS=97646205;STRANDS=+-:9;CIPOS=-4,3;CIEND=-4,3;CIPOS95=0,0;CIEND95=0,0;MATEID=234342_1;EVENT=234342;SECONDARY;SU=9;PE=0;SR=9;ALG=PROD;AF=5.94e-05;NSAMP=1;MSQ=224.81;AN=16834;AC=1;NS=8438;AC_Hom=0;AC_Het=1;AC_Hemi=0;MAF=5.92557e-05;HWE=1;NFAM=1
8	97657532	234343	N	<DEL>	283.93	PASS	SVTYPE=DEL;POS=97657532;SVLEN=-57;END=97657589;STRANDS=+-:7;IMPRECISE;CIPOS=-6,4;CIEND=-6,5;CIPOS95=0,0;CIEND95=0,1;SU=7;PE=0;SR=7;ALG=PROD;AF=5.942e-05;NSAMP=1;MSQ=281.79;AN=16830;AC=1;NS=8436;AC_Hom=0;AC_Het=1;AC_Hemi=0;MAF=5.92698e-05;HWE=1;NFAM=1
8	97667559	234344	N	<DEL>	2515.16	PASS	SVTYPE=DEL;POS=97667559;SVLEN=-1964;END=97669523;STRANDS=+-:105;CIPOS=-24,24;CIEND=-25,22;CIPOS95=0,0;CIEND95=0,0;SU=105;PE=62;SR=43;ALG=PROD;AF=0.000297;NSAMP=5;MSQ=503.03;AN=16834;AC=5;NS=8438;AC_Hom=0;AC_Het=5;AC_Hemi=0;MAF=0.000296279;HWE=1;NFAM=5
8	97698467	234345_1	N	N[8:97698552[	398.85	LOW	SVTYPE=BND;POS=97698467;STRANDS=+-:18;CIPOS=-24,22;CIEND=-24,23;CIPOS95=0,0;CIEND95=0,0;MATEID=234345_2;EVENT=234345;SU=18;PE=0;SR=18;ALG=PROD;AF=0.0001188;NSAMP=2;MSQ=199.32;AN=16834;AC=2;NS=8438;AC_Hom=0;AC_Het=2;AC_Hemi=0;MAF=0.000118511;HWE=1;NFAM=2
8	97698552	234345_2	N	]8:97698467]N	398.85	LOW	SVTYPE=BND;POS=97698467;STRANDS=+-:18;CIPOS=-24,23;CIEND=-24,22;CIPOS95=0,0;CIEND95=0,0;MATEID=234345_1;EVENT=234345;SECONDARY;SU=18;PE=0;SR=18;ALG=PROD;AF=0.0001188;NSAMP=2;MSQ=199.32;AN=16834;AC=2;NS=8438;AC_Hom=0;AC_Het=2;AC_Hemi=0;MAF=0.000118511;HWE=1;NFAM=2
8	97707913	315822_2	N	N]8:97485254]	9617.09	LOW	SVTYPE=BND;POS=97707913;STRANDS=++:195;IMPRECISE;CIPOS=-10,242;CIEND=-11,185;CIPOS95=-10,19;CIEND95=-11,20;MATEID=315822_1;EVENT=315822;SECONDARY;SU=195;PE=195;SR=0;ALG=PROD;AF=0.01242;NSAMP=209;MSQ=45.52;AN=16834;AC=209;NS=8438;AC_Hom=0;AC_Het=209;AC_Hemi=0;MAF=0.0123845;HWE=0.641595;NFAM=206
8	97727907	72831_1	N	[X:144636483[N	12007	LOW	SVTYPE=BND;POS=97727907;STRANDS=--:4;CIPOS=-9,8;CIEND=-9,8;CIPOS95=0,0;CIEND95=0,0;MATEID=72831_2;EVENT=72831;SU=4;PE=0;SR=4;ALG=PROD;AF=0.02418;NSAMP=407;MSQ=28.7;AN=16834;AC=407;NS=8438;AC_Hom=0;AC_Het=408;AC_Hemi=0;MAF=0.0241763;HWE=0.0102625;NFAM=396
8	97728008	57518_2	N	N]5:8829197]	59976.8	LOW	SVTYPE=BND;POS=97728008;STRANDS=++:47;CIPOS=-9,8;CIEND=-9,8;CIPOS95=0,0;CIEND95=0,0;MATEID=57518_1;EVENT=57518;SECONDARY;SU=47;PE=0;SR=47;ALG=PROD;AF=0.0853;NSAMP=1436;MSQ=41.3;AN=16834;AC=1436;NS=8438;AC_Hom=0;AC_Het=1439;AC_Hemi=0;MAF=0.085269;HWE=1.15637e-29;NFAM=1334
8	97728016	70051_1	N	N]12:43917981]	21126.3	LOW	SVTYPE=BND;POS=97728016;STRANDS=++:42;IMPRECISE;CIPOS=-15,501;CIEND=-8,505;CIPOS95=-15,82;CIEND95=-8,84;MATEID=70051_2;EVENT=70051;SU=42;PE=42;SR=0;ALG=PROD;AF=0.03921;NSAMP=660;MSQ=31.28;AN=16834;AC=660;NS=8438;AC_Hom=0;AC_Het=661;AC_Hemi=0;MAF=0.039168;HWE=3.16434e-06;NFAM=652
8	97749597	72807_1	N	N]X:134529472]	979.28	LOW	SVTYPE=BND;POS=97749597;STRANDS=++:34;CIPOS=-10,30;CIEND=-26,30;CIPOS95=0,0;CIEND95=0,0;MATEID=72807_2;EVENT=72807;SU=34;PE=20;SR=14;ALG=PROD;AF=0.002376;NSAMP=39;MSQ=23.82;AN=16834;AC=40;NS=8438;AC_Hom=2;AC_Het=38;AC_Hemi=0;MAF=0.00237023;HWE=0.0452712;NFAM=39
8	97749937	234346	N	<DEL>	372.19	PASS	SVTYPE=DEL;POS=97749937;SVLEN=-2916;END=97752853;STRANDS=+-:19;IMPRECISE;CIPOS=-18,489;CIEND=-276,30;CIPOS95=-18,108;CIEND95=-57,30;SU=19;PE=19;SR=0;ALG=PROD;AF=0.000297;NSAMP=5;MSQ=73.5;AN=16834;AC=5;NS=8438;AC_Hom=0;AC_Het=5;AC_Hemi=0;MAF=0.000296279;HWE=1;NFAM=5
8	97765729	234347_1	N	N[8:97765870[	150232	PASS	SVTYPE=BND;POS=97765729;STRANDS=+-:5291;CIPOS=0,0;CIEND=0,0;CIPOS95=0,0;CIEND95=0,0;MATEID=234347_2;EVENT=234347;SU=5291;PE=37;SR=5254;ALG=PROD;AF=0.03475;NSAMP=575;MSQ=258.76;AN=16834;AC=585;NS=8438;AC_Hom=22;AC_Het=566;AC_Hemi=0;MAF=0.0348424;HWE=0.745621;NFAM=499
8	97765870	234347_2	N	]8:97765729]N	150232	PASS	SVTYPE=BND;POS=97765729;STRANDS=+-:5291;CIPOS=0,0;CIEND=0,0;CIPOS95=0,0;CIEND95=0,0;MATEID=234347_1;EVENT=234347;SECONDARY;SU=5291;PE=37;SR=5254;ALG=PROD;AF=0.03475;NSAMP=575;MSQ=258.76;AN=16834;AC=585;NS=8438;AC_Hom=22;AC_Het=566;AC_Hemi=0;MAF=0.0348424;HWE=0.745621;NFAM=499
8	97800063	234349_1	N	N[8:97800131[	2.04566e+06	PASS	SVTYPE=BND;POS=97800063;STRANDS=+-:57617;CIPOS=0,0;CIEND=0,0;CIPOS95=0,0;CIEND95=0,0;MATEID=234349_2;EVENT=234349;SU=57617;PE=65;SR=57552;ALG=PROD;AF=0.4825;NSAMP=6037;MSQ=337.61;RETAINED;AN=16834;AC=8123;NS=8438;AC_Hom=4184;AC_Het=3964;AC_Hemi=0;MAF=0.482816;HWE=5.02024e-08;NFAM=5210
8	97800131	234349_2	N	]8:97800063]N	2.04566e+06	PASS	SVTYPE=BND;POS=97800063;STRANDS=+-:57617;CIPOS=0,0;CIEND=0,0;CIPOS95=0,0;CIEND95=0,0;MATEID=234349_1;EVENT=234349;SECONDARY;SU=57617;PE=65;SR=57552;ALG=PROD;AF=0.4825;NSAMP=6037;MSQ=337.61;RETAINED;AN=16834;AC=8123;NS=8438;AC_Hom=4184;AC_Het=3964;AC_Hemi=0;MAF=0.482816;HWE=5.02024e-08;NFAM=5210
8	97841169	72142_1	N	N]22:29065888]	413.42	PASS	SVTYPE=BND;POS=97841169;STRANDS=++:21;IMPRECISE;CIPOS=-50,339;CIEND=-46,216;CIPOS95=-50,72;CIEND95=-46,49;MATEID=72142_2;EVENT=72142;SU=21;PE=21;SR=0;ALG=PROD;AF=5.94e-05;NSAMP=1;MSQ=413.42;AN=16834;AC=1;NS=8438;AC_Hom=0;AC_Het=1;AC_Hemi=0;MAF=5.92557e-05;HWE=1;NFAM=1
8	97865554	72574_1	N	N]X:33426039]	41.57	LOW	SVTYPE=BND;POS=97865554;STRANDS=++:8;IMPRECISE;CIPOS=-10,420;CIEND=-10,325;CIPOS95=0,110;CIEND95=0,94;MATEID=72574_2;EVENT=72574;SU=8;PE=8;SR=0;ALG=PROD;AF=5.94e-05;NSAMP=1;MSQ=41.57;AN=16834;AC=1;NS=8438;AC_Hom=0;AC_Het=1;AC_Hemi=0;MAF=5.92557e-05;HWE=1;NFAM=1
8	97870010	234350	N	<DEL>	3926.17	PASS	SVTYPE=DEL;POS=97870010;SVLEN=-4322;END=97874332;STRANDS=+-:173;CIPOS=-3,1;CIEND=-4,3;CIPOS95=0,0;CIEND95=0,0;SU=173;PE=87;SR=86;ALG=PROD;AF=0.0004752;NSAMP=8;MSQ=490.77;AN=16834;AC=8;NS=8438;AC_Hom=0;AC_Het=8;AC_Hemi=0;MAF=0.000474046;HWE=1;NFAM=2
8	97892769	51506_2	N	N[4:32950945[	1028.23	LOW	SVTYPE=BND;POS=97892769;STRANDS=-+:10;CIPOS=-26,25;CIEND=-26,25;CIPOS95=0,0;CIEND95=0,0;MATEID=51506_1;EVENT=51506;SECONDARY;SU=10;PE=0;SR=10;ALG=PROD;AF=0.00297;NSAMP=50;MSQ=18.87;AN=16834;AC=50;NS=8438;AC_Hom=0;AC_Het=50;AC_Hemi=0;MAF=0.00296279;HWE=1;NFAM=48
8	97892769	9903_2	N	N[1:213516762[	5030.23	LOW	SVTYPE=BND;POS=97892769;STRANDS=-+:28;CIPOS=-7,8;CIEND=-8,8;CIPOS95=0,0;CIEND95=0,0;MATEID=9903_1;EVENT=9903;SECONDARY;SU=28;PE=0;SR=28;ALG=PROD;AF=0.01366;NSAMP=182;MSQ=27.19;AN=16832;AC=230;NS=8437;AC_Hom=98;AC_Het=134;AC_Hemi=0;MAF=0.013749;HWE=0;NFAM=173
8	97921006	62921_2	N	N[6:113980759[	13.78	LOW	SVTYPE=BND;POS=97921006;STRANDS=-+:4;CIPOS=-9,8;CIEND=-9,8;CIPOS95=0,0;CIEND95=0,0;MATEID=62921_1;EVENT=62921;SECONDARY;SU=4;PE=0;SR=4;ALG=PROD;AF=5.94e-05;NSAMP=1;MSQ=4.64;AN=16834;AC=1;NS=8438;AC_Hom=0;AC_Het=1;AC_Hemi=0;MAF=5.92557e-05;HWE=1;NFAM=1
8	97938753	35675_2	N	[2:222431761[N	92.42	LOW	SVTYPE=BND;POS=97938753;STRANDS=--:4;IMPRECISE;CIPOS=-530,10;CIEND=-296,10;CIPOS95=-195,0;CIEND95=-145,2;MATEID=35675_1;EVENT=35675;SECONDARY;SU=4;PE=4;SR=0;ALG=PROD;AF=0.0001782;NSAMP=3;MSQ=30.34;AN=16834;AC=3;NS=8438;AC_Hom=0;AC_Het=3;AC_Hemi=0;MAF=0.000177767;HWE=1;NFAM=3
8	97938753	69432_1	N	[10:33117490[N	56.74	LOW	SVTYPE=BND;POS=97938753;STRANDS=--:4;IMPRECISE;CIPOS=-489,10;CIEND=-287,10;CIPOS95=-173,0;CIEND95=-145,1;MATEID=69432_2;EVENT=69432;SU=4;PE=4;SR=0;ALG=PROD;AF=0.0002376;NSAMP=4;MSQ=13.3;AN=16834;AC=4;NS=8438;AC_Hom=0;AC_Het=4;AC_Hemi=0;MAF=0.000237023;HWE=1;NFAM=4
8	97938789	72847_1	N	[X:149566495[N	5903.08	LOW	SVTYPE=BND;POS=97938789;STRANDS=--:249;IMPRECISE;CIPOS=-124,50;CIEND=-282,16;CIPOS95=-5,5;CIEND95=-43,16;MATEID=72847_2;EVENT=72847;SU=249;PE=249;SR=0;ALG=PROD;AF=0.01218;NSAMP=205;MSQ=27.86;AN=16834;AC=205;NS=8438;AC_Hom=0;AC_Het=205;AC_Hemi=0;MAF=0.0121474;HWE=0.637764;NFAM=201
8	97938853	72850_1	N	N]X:149566676]	4097.9	LOW	SVTYPE=BND;POS=97938853;STRANDS=++:235;IMPRECISE;CIPOS=-45,203;CIEND=-10,431;CIPOS95=-3,3;CIEND95=-10,50;MATEID=72850_2;EVENT=72850;SU=235;PE=235;SR=0;ALG=PROD;AF=0.009505;NSAMP=160;MSQ=24.52;AN=16834;AC=160;NS=8438;AC_Hom=0;AC_Het=162;AC_Hemi=0;MAF=0.00959943;HWE=1;NFAM=156
8	97974709	234351	N	<DEL>	425.57	PASS	SVTYPE=DEL;POS=97974709;SVLEN=-8701;END=97983410;STRANDS=+-:17;CIPOS=-8,7;CIEND=-5,1;CIPOS95=0,0;CIEND95=0,0;SU=17;PE=11;SR=6;ALG=PROD;AF=5.94e-05;NSAMP=1;MSQ=425.57;AN=16834;AC=1;NS=8438;AC_Hom=0;AC_Het=1;AC_Hemi=0;MAF=5.92557e-05;HWE=1;NFAM=1
8	98035193	72853_1	N	]X:149689304]N	194.69	LOW	SVTYPE=BND;POS=98035193;STRANDS=-+:6;IMPRECISE;CIPOS=-504,10;CIEND=-10,276;CIPOS95=-155,1;CIEND95=-3,52;MATEID=72853_2;EVENT=72853;SU=6;PE=6;SR=0;ALG=PROD;AF=0.0003564;NSAMP=6;MSQ=29.53;AN=16834;AC=6;NS=8438;AC_Hom=0;AC_Het=6;AC_Hemi=0;MAF=0.000355534;HWE=1;NFAM=6
8	98035289	72852_1	N	N[X:149689055[	224.53	LOW	SVTYPE=BND;POS=98035289;STRANDS=+-:5;IMPRECISE;CIPOS=-5,10;CIEND=-10,9;CIPOS95=-1,1;CIEND95=-1,1;MATEID=72852_2;EVENT=72852;SU=5;PE=3;SR=2;ALG=PROD;AF=0.0002376;NSAMP=4;MSQ=52.27;AN=16834;AC=4;NS=8438;AC_Hom=0;AC_Het=4;AC_Hemi=0;MAF=0.000237023;HWE=1;NFAM=4
8	98039610	70558_1	N	]14:27543964]N	236.51	LOW	SVTYPE=BND;POS=98039610;STRANDS=-+:16;CIPOS=-7,2;CIEND=-6,10;CIPOS95=0,0;CIEND95=0,0;MATEID=70558_2;EVENT=70558;SU=16;PE=11;SR=5;ALG=PROD;AF=5.94e-05;NSAMP=1;MSQ=236.51;AN=16834;AC=1;NS=8438;AC_Hom=0;AC_Het=1;AC_Hemi=0;MAF=5.92557e-05;HWE=1;NFAM=1
8	98041351	234352	N	<DEL>	326.63	PASS	SVTYPE=DEL;POS=98041351;SVLEN=-501;END=98041852;STRANDS=+-:17;CIPOS=-7,10;CIEND=-10,10;CIPOS95=0,0;CIEND95=0,0;SU=17;PE=9;SR=8;ALG=PROD;AF=5.94e-05;NSAMP=1;MSQ=326.63;AN=16834;AC=1;NS=8438;AC_Hom=0;AC_Het=1;AC_Hemi=0;MAF=5.92557e-05;HWE=1;NFAM=1
8	98119776	234353_1	N	N[8:98120097[	29208.9	PASS	SVTYPE=BND;POS=98119776;STRANDS=+-:720;CIPOS=-1,1;CIEND=-1,1;CIPOS95=0,0;CIEND95=0,0;MATEID=234353_2;EVENT=234353;SU=720;PE=160;SR=560;ALG=PROD;AF=0.003861;NSAMP=65;MSQ=449.32;AN=16834;AC=65;NS=8438;AC_Hom=0;AC_Het=65;AC_Hemi=0;MAF=0.00385162;HWE=1;NFAM=63
8	98120097	234353_2	N	]8:98119776]N	29208.9	PASS	SVTYPE=BND;POS=98119776;STRANDS=+-:720;CIPOS=-1,1;CIEND=-1,1;CIPOS95=0,0;CIEND95=0,0;MATEID=234353_1;EVENT=234353;SECONDARY;SU=720;PE=160;SR=560;ALG=PROD;AF=0.003861;NSAMP=65;MSQ=449.32;AN=16834;AC=65;NS=8438;AC_Hom=0;AC_Het=65;AC_Hemi=0;MAF=0.00385162;HWE=1;NFAM=63
8	98130462	234354_1	N	N[8:98130687[	3751.2	LOW	SVTYPE=BND;POS=98130462;STRANDS=+-:104;CIPOS=-4,3;CIEND=-4,3;CIPOS95=0,0;CIEND95=0,0;MATEID=234354_2;EVENT=234354;SU=104;PE=4;SR=100;ALG=PROD;AF=0.0009505;NSAMP=16;MSQ=234.15;AN=16834;AC=16;NS=8438;AC_Hom=0;AC_Het=16;AC_Hemi=0;MAF=0.000948092;HWE=1;NFAM=16
8	98130687	234354_2	N	]8:98130462]N	3751.2	LOW	SVTYPE=BND;POS=98130462;STRANDS=+-:104;CIPOS=-4,3;CIEND=-4,3;CIPOS95=0,0;CIEND95=0,0;MATEID=234354_1;EVENT=234354;SECONDARY;SU=104;PE=4;SR=100;ALG=PROD;AF=0.0009505;NSAMP=16;MSQ=234.15;AN=16834;AC=16;NS=8438;AC_Hom=0;AC_Het=16;AC_Hemi=0;MAF=0.000948092;HWE=1;NFAM=16
8	98135124	315515_2	N	[8:51482955[N	1586.26	LOW	SVTYPE=BND;POS=98135124;STRANDS=--:4;IMPRECISE;CIPOS=-562,7;CIEND=-302,10;CIPOS95=-193,0;CIEND95=-152,1;MATEID=315515_1;EVENT=315515;SECONDARY;SU=4;PE=4;SR=0;ALG=PROD;AF=0.00493;NSAMP=83;MSQ=17.65;AN=16834;AC=83;NS=8438;AC_Hom=0;AC_Het=83;AC_Hemi=0;MAF=0.00491823;HWE=1;NFAM=82
8	98135160	315116_2	N	[8:2742366[N	288.56	LOW	SVTYPE=BND;POS=98135160;STRANDS=--:4;CIPOS=-9,8;CIEND=-9,8;CIPOS95=0,0;CIEND95=0,0;MATEID=315116_1;EVENT=315116;SECONDARY;SU=4;PE=0;SR=4;ALG=PROD;AF=0.0007722;NSAMP=13;MSQ=19.57;AN=16834;AC=13;NS=8438;AC_Hom=0;AC_Het=13;AC_Hemi=0;MAF=0.000770325;HWE=1;NFAM=13
8	98135203	35676_2	N	N[2:230199973[	863.77	LOW	SVTYPE=BND;POS=98135203;STRANDS=-+:8;IMPRECISE;CIPOS=-24,30;CIEND=-30,29;CIPOS95=-3,3;CIEND95=-3,3;MATEID=35676_1;EVENT=35676;SECONDARY;SU=8;PE=7;SR=1;ALG=PROD;AF=0.002495;NSAMP=42;MSQ=19.6;AN=16834;AC=42;NS=8438;AC_Hom=0;AC_Het=42;AC_Hemi=0;MAF=0.00248874;HWE=1;NFAM=42
8	98135208	57519_2	N	N[5:54401816[	1991.06	LOW	SVTYPE=BND;POS=98135208;STRANDS=-+:8;IMPRECISE;CIPOS=-30,314;CIEND=-415,30;CIPOS95=-30,49;CIEND95=-131,30;MATEID=57519_1;EVENT=57519;SECONDARY;SU=8;PE=8;SR=0;ALG=PROD;AF=0.006891;NSAMP=116;MSQ=15.75;AN=16834;AC=116;NS=8438;AC_Hom=0;AC_Het=116;AC_Hemi=0;MAF=0.00687367;HWE=1;NFAM=116
8	98135250	70208_1	N	N[12:108002796[	24.29	LOW	SVTYPE=BND;POS=98135250;STRANDS=+-:4;IMPRECISE;CIPOS=-10,586;CIEND=-259,10;CIPOS95=0,195;CIEND95=-119,2;MATEID=70208_2;EVENT=70208;SU=4;PE=4;SR=0;ALG=PROD;AF=5.94e-05;NSAMP=1;MSQ=23.87;AN=16834;AC=1;NS=8438;AC_Hom=0;AC_Het=1;AC_Hemi=0;MAF=5.92557e-05;HWE=1;NFAM=1
8	98135251	315516_2	N	N]8:51482832]	71232.5	LOW	SVTYPE=BND;POS=98135251;STRANDS=++:129;IMPRECISE;CIPOS=-11,396;CIEND=-10,241;CIPOS95=-11,40;CIEND95=-6,6;MATEID=315516_1;EVENT=315516;SECONDARY;SU=129;PE=129;SR=0;ALG=PROD;AF=0.1073;NSAMP=1806;MSQ=38.93;AN=16834;AC=1806;NS=8438;AC_Hom=0;AC_Het=1807;AC_Hemi=0;MAF=0.107075;HWE=0;NFAM=1601
8	98135284	71708_1	N	N]19:45694022]	13042.6	LOW	SVTYPE=BND;POS=98135284;STRANDS=++:4,--:1;IMPRECISE;CIPOS=-56,99;CIEND=-57,116;CIPOS95=-56,64;CIEND95=-57,79;MATEID=71708_2;EVENT=71708;SU=5;PE=5;SR=0;ALG=PROD;AF=0.02091;NSAMP=352;MSQ=36.45;RETAINED;AN=16834;AC=352;NS=8438;AC_Hom=0;AC_Het=352;AC_Hemi=0;MAF=0.020858;HWE=0.0541357;NFAM=335
8	98135284	9904_2	N	N[1:44672380[	5533	LOW	SVTYPE=BND;POS=98135284;STRANDS=-+:91;IMPRECISE;CIPOS=-40,512;CIEND=-270,51;CIPOS95=-40,102;CIEND95=-55,51;MATEID=9904_1;EVENT=9904;SECONDARY;SU=91;PE=91;SR=0;ALG=PROD;AF=0.007544;NSAMP=127;MSQ=42.6;AN=16834;AC=127;NS=8438;AC_Hom=0;AC_Het=129;AC_Hemi=0;MAF=0.00764399;HWE=1;NFAM=125
8	98135291	71614_1	N	N]19:8221401]	3197.71	LOW	SVTYPE=BND;POS=98135291;STRANDS=++:12,--:3;IMPRECISE;CIPOS=-33,78;CIEND=-30,41;CIPOS95=-27,27;CIEND95=-18,18;MATEID=71614_2;EVENT=71614;SU=15;PE=15;SR=0;ALG=PROD;AF=0.005049;NSAMP=85;MSQ=37.07;RETAINED;AN=16834;AC=85;NS=8438;AC_Hom=0;AC_Het=85;AC_Hemi=0;MAF=0.00503674;HWE=1;NFAM=85
8	98135292	71110_1	N	N[16:66524313[	2651.17	LOW	SVTYPE=BND;POS=98135292;STRANDS=+-:5;IMPRECISE;CIPOS=-10,500;CIEND=-203,10;CIPOS95=-1,179;CIEND95=-86,2;MATEID=71110_2;EVENT=71110;SU=5;PE=5;SR=0;ALG=PROD;AF=0.006356;NSAMP=107;MSQ=23.45;AN=16834;AC=107;NS=8438;AC_Hom=0;AC_Het=107;AC_Hemi=0;MAF=0.00634036;HWE=1;NFAM=107
8	98135311	51507_2	N	[4:19435885[N	184.71	LOW	SVTYPE=BND;POS=98135311;STRANDS=--:9;IMPRECISE;CIPOS=-323,30;CIEND=-184,30;CIPOS95=-121,30;CIEND95=-63,30;MATEID=51507_1;EVENT=51507;SECONDARY;SU=9;PE=9;SR=0;ALG=PROD;AF=0.0004752;NSAMP=8;MSQ=22.11;AN=16834;AC=8;NS=8438;AC_Hom=0;AC_Het=8;AC_Hemi=0;MAF=0.000474046;HWE=1;NFAM=8
8	98135352	71823_1	N	[19:45694042[N	2534.24	LOW	SVTYPE=BND;POS=98135352;STRANDS=--:28;IMPRECISE;CIPOS=-324,31;CIEND=-176,50;CIPOS95=-98,31;CIEND95=-23,23;MATEID=71823_2;EVENT=71823;SU=28;PE=28;SR=0;ALG=PROD;AF=0.005287;NSAMP=89;MSQ=27.44;AN=16834;AC=89;NS=8438;AC_Hom=0;AC_Het=89;AC_Hemi=0;MAF=0.00527376;HWE=1;NFAM=83
8	98135428	51508_2	N	N]4:19435877]	419.47	LOW	SVTYPE=BND;POS=98135428;STRANDS=++:21;IMPRECISE;CIPOS=-10,350;CIEND=-50,172;CIPOS95=-10,115;CIEND95=-22,22;MATEID=51508_1;EVENT=51508;SECONDARY;SU=21;PE=21;SR=0;ALG=PROD;AF=0.00101;NSAMP=17;MSQ=23.73;AN=16834;AC=17;NS=8438;AC_Hom=0;AC_Het=17;AC_Hemi=0;MAF=0.00100735;HWE=1;NFAM=16
8	98135445	71046_1	N	N[16:33734545[	207.48	LOW	SVTYPE=BND;POS=98135445;STRANDS=+-:5;IMPRECISE;CIPOS=-10,433;CIEND=-203,10;CIPOS95=0,148;CIEND95=-93,2;MATEID=71046_2;EVENT=71046;SU=5;PE=5;SR=0;ALG=PROD;AF=0.0003564;NSAMP=6;MSQ=33.67;AN=16834;AC=6;NS=8438;AC_Hom=0;AC_Het=6;AC_Hemi=0;MAF=0.000355534;HWE=1;NFAM=6
8	98135499	35677_2	N	N[2:96862820[	340.03	LOW	SVTYPE=BND;POS=98135499;STRANDS=-+:4;IMPRECISE;CIPOS=-30,507;CIEND=-278,30;CIPOS95=-30,165;CIEND95=-124,30;MATEID=35677_1;EVENT=35677;SECONDARY;SU=4;PE=4;SR=0;ALG=PROD;AF=0.0007722;NSAMP=13;MSQ=25.2;AN=16834;AC=13;NS=8438;AC_Hom=0;AC_Het=13;AC_Hemi=0;MAF=0.000770325;HWE=1;NFAM=13
8	98135499	44702_2	N	N]3:159789896]	965.95	LOW	SVTYPE=BND;POS=98135499;STRANDS=++:20;IMPRECISE;CIPOS=-30,343;CIEND=-35,266;CIPOS95=-30,68;CIEND95=-33,33;MATEID=44702_1;EVENT=44702;SECONDARY;SU=20;PE=20;SR=0;ALG=PROD;AF=0.00202;NSAMP=34;MSQ=27.15;AN=16834;AC=34;NS=8438;AC_Hom=0;AC_Het=34;AC_Hemi=0;MAF=0.0020147;HWE=1;NFAM=34
8	98187458	234355	N	<DEL>	6.83	PASS	SVTYPE=DEL;POS=98187458;SVLEN=-5336;END=98192794;STRANDS=+-:4;IMPRECISE;CIPOS=-10,547;CIEND=-231,10;CIPOS95=-1,193;CIEND95=-104,2;SU=4;PE=4;SR=0;ALG=PROD;AF=5.94e-05;NSAMP=1;MSQ=6.83;AN=16834;AC=1;NS=8438;AC_Hom=0;AC_Het=1;AC_Hemi=0;MAF=5.92557e-05;HWE=1;NFAM=1
8	98188758	234356	N	<DEL>	83.85	PASS	SVTYPE=DEL;POS=98188758;SVLEN=-25799;END=98214557;STRANDS=+-:6;IMPRECISE;CIPOS=-10,302;CIEND=-210,10;CIPOS95=-2,103;CIEND95=-96,2;SU=6;PE=6;SR=0;ALG=PROD;AF=5.94e-05;NSAMP=1;MSQ=83.85;AN=16834;AC=1;NS=8438;AC_Hom=0;AC_Het=1;AC_Hemi=0;MAF=5.92557e-05;HWE=1;NFAM=1
8	98190884	234358_1	N	N[8:100959624[	47.84	LOW	SVTYPE=BND;POS=98190884;STRANDS=+-:4;IMPRECISE;CIPOS=-10,428;CIEND=-351,10;CIPOS95=-2,127;CIEND95=-160,1;MATEID=234358_2;EVENT=234358;SU=4;PE=4;SR=0;ALG=PROD;AF=5.94e-05;NSAMP=1;MSQ=47.84;AN=16834;AC=1;NS=8438;AC_Hom=0;AC_Het=1;AC_Hemi=0;MAF=5.92557e-05;HWE=1;NFAM=1
8	98191055	234357_1	N	N[8:98216868[	158.55	LOW	SVTYPE=BND;POS=98191055;STRANDS=+-:6;IMPRECISE;CIPOS=-10,409;CIEND=-220,10;CIPOS95=-1,140;CIEND95=-108,2;MATEID=234357_2;EVENT=234357;SU=6;PE=6;SR=0;ALG=PROD;AF=5.94e-05;NSAMP=1;MSQ=158.55;AN=16834;AC=1;NS=8438;AC_Hom=0;AC_Het=1;AC_Hemi=0;MAF=5.92557e-05;HWE=1;NFAM=1
8	98192143	286983_1	N	]8:100960996]N	23.66	LOW	SVTYPE=BND;POS=98192143;STRANDS=-+:4;IMPRECISE;CIPOS=-273,10;CIEND=-10,354;CIPOS95=-135,1;CIEND95=-2,110;MATEID=286983_2;EVENT=286983;SU=4;PE=4;SR=0;ALG=PROD;AF=0.0001188;NSAMP=2;MSQ=10.12;AN=16834;AC=2;NS=8438;AC_Hom=0;AC_Het=2;AC_Hemi=0;MAF=0.000118511;HWE=1;NFAM=2
8	98192147	234359_1	N	N[8:100960976[	75.53	LOW	SVTYPE=BND;POS=98192147;STRANDS=+-:4;IMPRECISE;CIPOS=-10,519;CIEND=-320,10;CIPOS95=-1,172;CIEND95=-135,1;MATEID=234359_2;EVENT=234359;SU=4;PE=4;SR=0;ALG=PROD;AF=0.0001782;NSAMP=3;MSQ=25.17;RETAINED;AN=16834;AC=3;NS=8438;AC_Hom=0;AC_Het=3;AC_Hemi=0;MAF=0.000177767;HWE=1;NFAM=3
8	98200157	234361	N	<DEL:ME:SINE|Alu|AluYb8>	1.52662e+06	PASS	SVTYPE=MEI;POS=98200157;SVLEN=-307;END=98200464;STRANDS=+-:38395;CIPOS=0,0;CIEND=0,0;CIPOS95=0,0;CIEND95=0,0;SU=38395;PE=8875;SR=29520;ALG=PROD;AF=0.2095;NSAMP=2951;MSQ=516.89;AN=16834;AC=3526;NS=8438;AC_Hom=1150;AC_Het=2379;AC_Hemi=0;MAF=0.209114;HWE=7.97144e-39;NFAM=2798
8	98202301	70286_1	N	N[12:132268338[	52.55	LOW	SVTYPE=BND;POS=98202301;STRANDS=+-:4;IMPRECISE;CIPOS=-9,8;CIEND=-9,8;CIPOS95=-1,0;CIEND95=0,0;MATEID=70286_2;EVENT=70286;SU=4;PE=0;SR=4;ALG=PROD;AF=5.947e-05;NSAMP=1;MSQ=21.31;AN=16816;AC=1;NS=8429;AC_Hom=0;AC_Het=1;AC_Hemi=0;MAF=5.9319e-05;HWE=1;NFAM=1
8	98216377	35679_2	N	N[2:77318772[	95.03	LOW	SVTYPE=BND;POS=98216377;STRANDS=-+:12;IMPRECISE;CIPOS=-39,473;CIEND=-345,30;CIPOS95=-39,84;CIEND95=-118,30;MATEID=35679_1;EVENT=35679;SECONDARY;SU=12;PE=12;SR=0;ALG=PROD;AF=0.000297;NSAMP=5;MSQ=18.88;AN=16834;AC=5;NS=8438;AC_Hom=0;AC_Het=5;AC_Hemi=0;MAF=0.000296279;HWE=1;NFAM=5
8	98216575	35678_2	N	]2:77318979]N	377.12	LOW	SVTYPE=BND;POS=98216575;STRANDS=+-:29;IMPRECISE;CIPOS=-162,50;CIEND=-31,384;CIPOS95=-28,28;CIEND95=-31,66;MATEID=35678_1;EVENT=35678;SECONDARY;SU=29;PE=29;SR=0;ALG=PROD;AF=0.0005346;NSAMP=9;MSQ=40.82;AN=16834;AC=9;NS=8438;AC_Hom=0;AC_Het=9;AC_Hemi=0;MAF=0.000533302;HWE=1;NFAM=9
8	98216868	234357_2	N	]8:98191055]N	158.55	LOW	SVTYPE=BND;POS=98191055;STRANDS=+-:6;IMPRECISE;CIPOS=-220,10;CIEND=-10,409;CIPOS95=-108,2;CIEND95=-1,140;MATEID=234357_1;EVENT=234357;SECONDARY;SU=6;PE=6;SR=0;ALG=PROD;AF=5.94e-05;NSAMP=1;MSQ=158.55;AN=16834;AC=1;NS=8438;AC_Hom=0;AC_Het=1;AC_Hemi=0;MAF=5.92557e-05;HWE=1;NFAM=1
8	98272431	71193_1	N	N[17:7015396[	239.43	LOW	SVTYPE=BND;POS=98272431;STRANDS=+-:20;CIPOS=-9,8;CIEND=-9,8;CIPOS95=0,0;CIEND95=0,0;MATEID=71193_2;EVENT=71193;SU=20;PE=0;SR=20;ALG=PROD;AF=0.0004165;NSAMP=7;MSQ=14.79;AN=16808;AC=7;NS=8425;AC_Hom=0;AC_Het=7;AC_Hemi=0;MAF=0.00041543;HWE=1;NFAM=7
8	98291242	234363	N	<DEL>	479.42	PASS	SVTYPE=DEL;POS=98291242;SVLEN=-6746;END=98297988;STRANDS=+-:24;CIPOS=-2,1;CIEND=-3,1;CIPOS95=0,0;CIEND95=0,0;SU=24;PE=12;SR=12;ALG=PROD;AF=5.94e-05;NSAMP=1;MSQ=479.42;AN=16834;AC=1;NS=8438;AC_Hom=0;AC_Het=1;AC_Hemi=0;MAF=5.92557e-05;HWE=1;NFAM=1
8	98332255	72403_1	N	N]9:122259677]	19787.4	LOW	SVTYPE=BND;POS=98332255;STRANDS=++:4;CIPOS=-9,8;CIEND=-9,8;CIPOS95=0,0;CIEND95=0,0;MATEID=72403_2;EVENT=72403;SU=4;PE=0;SR=4;ALG=PROD;AF=0.03101;NSAMP=522;MSQ=37.17;AN=16834;AC=522;NS=8438;AC_Hom=0;AC_Het=523;AC_Hemi=0;MAF=0.0309908;HWE=0.00040369;NFAM=496
8	98348317	57520_2	N	]5:81242553]N	165.3	LOW	SVTYPE=BND;POS=98348317;STRANDS=+-:4;IMPRECISE;CIPOS=-408,10;CIEND=-10,554;CIPOS95=-151,1;CIEND95=-1,195;MATEID=57520_1;EVENT=57520;SECONDARY;SU=4;PE=4;SR=0;ALG=PROD;AF=0.0004158;NSAMP=7;MSQ=20.32;AN=16834;AC=7;NS=8438;AC_Hom=0;AC_Het=7;AC_Hemi=0;MAF=0.00041479;HWE=1;NFAM=7
8	98357584	234364	N	<DEL>	902.43	PASS	SVTYPE=DEL;POS=98357584;SVLEN=-2568;END=98360152;STRANDS=+-:35;CIPOS=-2,1;CIEND=-10,10;CIPOS95=0,0;CIEND95=0,0;SU=35;PE=18;SR=17;ALG=PROD;AF=5.94e-05;NSAMP=1;MSQ=902.43;AN=16834;AC=1;NS=8438;AC_Hom=0;AC_Het=1;AC_Hemi=0;MAF=5.92557e-05;HWE=1;NFAM=1
8	98362296	234365	N	<DEL>	1243.06	PASS	SVTYPE=DEL;POS=98362296;SVLEN=-939;END=98363235;STRANDS=+-:53;IMPRECISE;CIPOS=-11,50;CIEND=-50,47;CIPOS95=-2,2;CIEND95=-3,3;SU=53;PE=52;SR=1;ALG=PROD;AF=0.0004752;NSAMP=8;MSQ=155.38;AN=16834;AC=8;NS=8438;AC_Hom=0;AC_Het=8;AC_Hemi=0;MAF=0.000474046;HWE=1;NFAM=8
8	98362296	315824_1	N	N]8:98443302]	147.79	LOW	SVTYPE=BND;POS=98362296;STRANDS=++:18;CIPOS=-10,28;CIEND=-9,10;CIPOS95=0,0;CIEND95=0,0;MATEID=315824_2;EVENT=315824;SU=18;PE=2;SR=16;ALG=PROD;AF=0.0002376;NSAMP=4;MSQ=36.95;AN=16834;AC=4;NS=8438;AC_Hom=0;AC_Het=4;AC_Hemi=0;MAF=0.000237023;HWE=1;NFAM=4
8	98363685	234366	N	<DEL>	254.61	PASS	SVTYPE=DEL;POS=98363685;SVLEN=-537;END=98364222;STRANDS=+-:13;CIPOS=-6,5;CIEND=-5,10;CIPOS95=0,0;CIEND95=0,0;SU=13;PE=7;SR=6;ALG=PROD;AF=5.94e-05;NSAMP=1;MSQ=254.61;AN=16834;AC=1;NS=8438;AC_Hom=0;AC_Het=1;AC_Hemi=0;MAF=5.92557e-05;HWE=1;NFAM=1
8	98422385	72521_1	N	N]X:11731501]	166.54	LOW	SVTYPE=BND;POS=98422385;STRANDS=++:9;IMPRECISE;CIPOS=-50,296;CIEND=-47,400;CIPOS95=-45,45;CIEND95=-47,126;MATEID=72521_2;EVENT=72521;SU=9;PE=9;SR=0;ALG=PROD;AF=5.94e-05;NSAMP=1;MSQ=164.75;AN=16834;AC=1;NS=8438;AC_Hom=0;AC_Het=1;AC_Hemi=0;MAF=5.92557e-05;HWE=1;NFAM=1
8	98443302	315824_2	N	N]8:98362296]	147.79	LOW	SVTYPE=BND;POS=98443302;STRANDS=++:18;CIPOS=-9,10;CIEND=-10,28;CIPOS95=0,0;CIEND95=0,0;MATEID=315824_1;EVENT=315824;SECONDARY;SU=18;PE=2;SR=16;ALG=PROD;AF=0.0002376;NSAMP=4;MSQ=36.95;AN=16834;AC=4;NS=8438;AC_Hom=0;AC_Het=4;AC_Hemi=0;MAF=0.000237023;HWE=1;NFAM=4
8	98448309	70323_1	N	[13:27960456[N	218.72	LOW	SVTYPE=BND;POS=98448309;STRANDS=--:22;IMPRECISE;CIPOS=-164,30;CIEND=-454,10;CIPOS95=-19,19;CIEND95=-97,10;MATEID=70323_2;EVENT=70323;SU=22;PE=22;SR=0;ALG=PROD;AF=0.0008317;NSAMP=14;MSQ=14.97;AN=16834;AC=14;NS=8438;AC_Hom=0;AC_Het=14;AC_Hemi=0;MAF=0.00082958;HWE=1;NFAM=14
8	98448347	70322_1	N	N]13:27960542]	774.01	LOW	SVTYPE=BND;POS=98448347;STRANDS=++:159;CIPOS=-7,7;CIEND=-3,8;CIPOS95=0,0;CIEND95=0,0;MATEID=70322_2;EVENT=70322;SU=159;PE=103;SR=56;ALG=PROD;AF=0.001426;NSAMP=24;MSQ=31.57;AN=16834;AC=24;NS=8438;AC_Hom=0;AC_Het=24;AC_Hemi=0;MAF=0.00142214;HWE=1;NFAM=23
8	98459035	234367	N	<DEL>	110.84	PASS	SVTYPE=DEL;POS=98459035;SVLEN=-116;END=98459151;STRANDS=+-:5;IMPRECISE;CIPOS=-7,5;CIEND=-10,10;CIPOS95=-1,0;CIEND95=0,0;SU=5;PE=0;SR=5;ALG=PROD;AF=5.94e-05;NSAMP=1;MSQ=110.84;AN=16834;AC=1;NS=8438;AC_Hom=0;AC_Het=1;AC_Hemi=0;MAF=5.92557e-05;HWE=1;NFAM=1
8	98459527	70335_1	N	N[13:37036455[	1088.61	LOW	SVTYPE=BND;POS=98459527;STRANDS=+-:88;IMPRECISE;CIPOS=-204,462;CIEND=-640,52;CIPOS95=-112,112;CIEND95=-160,52;MATEID=70335_2;EVENT=70335;SU=88;PE=88;SR=0;ALG=SUM;AF=0.003683;NSAMP=62;MSQ=15.54;AN=16834;AC=62;NS=8438;AC_Hom=0;AC_Het=62;AC_Hemi=0;MAF=0.00367386;HWE=1;NFAM=61
8	98459608	70336_1	N	]13:37036581]N	225953	LOW	SVTYPE=BND;POS=98459608;STRANDS=-+:1316;CIPOS=-1,1;CIEND=-1,1;CIPOS95=0,0;CIEND95=0,0;MATEID=70336_2;EVENT=70336;SU=1316;PE=750;SR=566;ALG=PROD;AF=0.2237;NSAMP=3766;MSQ=59.56;AN=16834;AC=3766;NS=8438;AC_Hom=0;AC_Het=3775;AC_Hemi=0;MAF=0.22369;HWE=0;NFAM=3363
8	98469704	57521_2	N	N[5:125419761[	40386.5	LOW	SVTYPE=BND;POS=98469704;STRANDS=-+:8;CIPOS=-30,29;CIEND=-30,28;CIPOS95=0,0;CIEND95=0,0;MATEID=57521_1;EVENT=57521;SECONDARY;SU=8;PE=4;SR=4;ALG=PROD;AF=0.08221;NSAMP=1350;MSQ=29.4;AN=16834;AC=1384;NS=8438;AC_Hom=68;AC_Het=1318;AC_Hemi=0;MAF=0.0821285;HWE=0.000649481;NFAM=1247
8	98469780	35680_2	N	]2:208949702]N	12.1	LOW	SVTYPE=BND;POS=98469780;STRANDS=+-:7;IMPRECISE;CIPOS=-157,10;CIEND=-10,455;CIPOS95=-73,2;CIEND95=0,143;MATEID=35680_1;EVENT=35680;SECONDARY;SU=7;PE=7;SR=0;ALG=PROD;AF=5.94e-05;NSAMP=1;MSQ=11.93;AN=16834;AC=1;NS=8438;AC_Hom=0;AC_Het=1;AC_Hemi=0;MAF=5.92557e-05;HWE=1;NFAM=1
8	98488264	234368	N	<DEL>	1055.09	PASS	SVTYPE=DEL;POS=98488264;SVLEN=-4047;END=98492311;STRANDS=+-:45;CIPOS=-29,30;CIEND=-23,21;CIPOS95=0,0;CIEND95=0,0;SU=45;PE=23;SR=22;ALG=PROD;AF=0.0001782;NSAMP=3;MSQ=351.7;AN=16834;AC=3;NS=8438;AC_Hom=0;AC_Het=3;AC_Hemi=0;MAF=0.000177767;HWE=1;NFAM=3
8	98498795	286984	N	<DUP>	268.52	PASS	SVTYPE=DUP;POS=98498795;SVLEN=152589;END=98651384;STRANDS=-+:20;IMPRECISE;CIPOS=-10,10;CIEND=-4,10;CIPOS95=-3,0;CIEND95=-1,3;SU=20;PE=19;SR=1;ALG=PROD;AF=0.0001188;NSAMP=1;MSQ=267.63;AN=16834;AC=2;NS=8438;AC_Hom=2;AC_Het=0;AC_Hemi=0;MAF=0.000118511;HWE=5.92593e-05;NFAM=1
8	98521135	35681_2	N	N]2:156528081]	101.5	LOW	SVTYPE=BND;POS=98521135;STRANDS=++:10;IMPRECISE;CIPOS=-8,256;CIEND=-10,388;CIPOS95=0,72;CIEND95=0,93;MATEID=35681_1;EVENT=35681;SECONDARY;SU=10;PE=10;SR=0;ALG=PROD;AF=5.94e-05;NSAMP=1;MSQ=101.5;AN=16834;AC=1;NS=8438;AC_Hom=0;AC_Het=1;AC_Hemi=0;MAF=5.92557e-05;HWE=1;NFAM=1
8	98527875	286985_1	N	]8:98888594]N	45.63	LOW	SVTYPE=BND;POS=98527875;STRANDS=-+:6;IMPRECISE;CIPOS=-192,10;CIEND=-10,401;CIPOS95=-88,2;CIEND95=-1,141;MATEID=286985_2;EVENT=286985;SU=6;PE=6;SR=0;ALG=PROD;AF=5.94e-05;NSAMP=1;MSQ=44.54;AN=16834;AC=1;NS=8438;AC_Hom=0;AC_Het=1;AC_Hemi=0;MAF=5.92557e-05;HWE=1;NFAM=1
8	98562366	234369	N	<DEL>	956.09	PASS	SVTYPE=DEL;POS=98562366;SVLEN=-4905;END=98567271;STRANDS=+-:34;IMPRECISE;CIPOS=-10,207;CIEND=-98,10;CIPOS95=0,19;CIEND95=-17,3;SU=34;PE=34;SR=0;ALG=PROD;AF=5.94e-05;NSAMP=1;MSQ=956.09;AN=16834;AC=1;NS=8438;AC_Hom=0;AC_Het=1;AC_Hemi=0;MAF=5.92557e-05;HWE=1;NFAM=1
8	98569803	35682_2	N	N]2:210864625]	572.45	LOW	SVTYPE=BND;POS=98569803;STRANDS=++:9;IMPRECISE;CIPOS=-30,296;CIEND=-30,437;CIPOS95=-30,49;CIEND95=-30,127;MATEID=35682_1;EVENT=35682;SECONDARY;SU=9;PE=9;SR=0;ALG=PROD;AF=0.0004158;NSAMP=7;MSQ=80.49;AN=16834;AC=7;NS=8438;AC_Hom=0;AC_Het=7;AC_Hemi=0;MAF=0.00041479;HWE=1;NFAM=7
8	98571851	35684_2	N	]2:85133794]N	377.54	PASS	SVTYPE=BND;POS=98571851;STRANDS=+-:20;IMPRECISE;CIPOS=-201,50;CIEND=-47,220;CIPOS95=-44,44;CIEND95=-47,48;MATEID=35684_1;EVENT=35684;SECONDARY;SU=20;PE=20;SR=0;ALG=PROD;AF=5.94e-05;NSAMP=1;MSQ=377.54;AN=16834;AC=1;NS=8438;AC_Hom=0;AC_Het=1;AC_Hemi=0;MAF=5.92557e-05;HWE=1;NFAM=1
8	98571865	35683_2	N	N[2:85132778[	263.44	PASS	SVTYPE=BND;POS=98571865;STRANDS=-+:18;CIPOS=-45,45;CIEND=-47,43;CIPOS95=0,0;CIEND95=0,0;MATEID=35683_1;EVENT=35683;SECONDARY;SU=18;PE=13;SR=5;ALG=PROD;AF=5.94e-05;NSAMP=1;MSQ=263.44;AN=16834;AC=1;NS=8438;AC_Hom=0;AC_Het=1;AC_Hemi=0;MAF=5.92557e-05;HWE=1;NFAM=1
8	98588759	315825_1	N	[8:98588819[N	24.06	LOW	SVTYPE=BND;POS=98588759;STRANDS=--:7;IMPRECISE;CIPOS=-9,6;CIEND=-3,10;CIPOS95=-1,1;CIEND95=0,1;MATEID=315825_2;EVENT=315825;SU=7;PE=1;SR=6;ALG=PROD;AF=5.94e-05;NSAMP=1;MSQ=23.81;AN=16834;AC=1;NS=8438;AC_Hom=0;AC_Het=1;AC_Hemi=0;MAF=5.92557e-05;HWE=1;NFAM=1
8	98588819	315825_2	N	[8:98588759[N	24.06	LOW	SVTYPE=BND;POS=98588819;STRANDS=--:7;IMPRECISE;CIPOS=-3,10;CIEND=-9,6;CIPOS95=0,1;CIEND95=-1,1;MATEID=315825_1;EVENT=315825;SECONDARY;SU=7;PE=1;SR=6;ALG=PROD;AF=5.94e-05;NSAMP=1;MSQ=23.81;AN=16834;AC=1;NS=8438;AC_Hom=0;AC_Het=1;AC_Hemi=0;MAF=5.92557e-05;HWE=1;NFAM=1
8	98595398	234370	N	<DEL:ME:SINE|Alu|AluYb8>	7.16229e+06	PASS	SVTYPE=MEI;POS=98595398;SVLEN=-333;END=98595731;STRANDS=+-:40676;CIPOS=-3,2;CIEND=-1,0;CIPOS95=0,0;CIEND95=0,0;SU=40676;PE=40529;SR=147;ALG=PROD;AF=0.9966;NSAMP=8416;MSQ=848.82;AN=16834;AC=16777;NS=8438;AC_Hom=16764;AC_Het=55;AC_Hemi=0;MAF=0.00337756;HWE=0.0905271;NFAM=7394
8	98596322	234371_1	N	N[8:98596382[	511.93	LOW	SVTYPE=BND;POS=98596322;STRANDS=+-:16;CIPOS=-25,24;CIEND=-25,24;CIPOS95=0,0;CIEND95=0,0;MATEID=234371_2;EVENT=234371;SU=16;PE=0;SR=16;ALG=PROD;AF=0.0001782;NSAMP=3;MSQ=168.82;AN=16834;AC=3;NS=8438;AC_Hom=0;AC_Het=3;AC_Hemi=0;MAF=0.000177767;HWE=1;NFAM=3
8	98596382	234371_2	N	]8:98596322]N	511.93	LOW	SVTYPE=BND;POS=98596322;STRANDS=+-:16;CIPOS=-25,24;CIEND=-25,24;CIPOS95=0,0;CIEND95=0,0;MATEID=234371_1;EVENT=234371;SECONDARY;SU=16;PE=0;SR=16;ALG=PROD;AF=0.0001782;NSAMP=3;MSQ=168.82;AN=16834;AC=3;NS=8438;AC_Hom=0;AC_Het=3;AC_Hemi=0;MAF=0.000177767;HWE=1;NFAM=3
8	98599575	286986_1	N	]8:98599745]N	27676.9	LOW	SVTYPE=BND;POS=98599575;STRANDS=-+:30;CIPOS=-9,8;CIEND=-9,8;CIPOS95=0,0;CIEND95=0,0;MATEID=286986_2;EVENT=286986;SU=30;PE=0;SR=30;ALG=PROD;AF=0.09936;NSAMP=1304;MSQ=18.9;AN=16828;AC=1672;NS=8435;AC_Hom=740;AC_Het=938;AC_Hemi=0;MAF=0.0994665;HWE=0;NFAM=1253
8	98599576	315826	N	<INV>	52417	LOW	SVTYPE=INV;POS=98599576;SVLEN=171;END=98599747;STRANDS=++:37,--:213;CIPOS=-22,18;CIEND=-13,23;CIPOS95=0,0;CIEND95=0,0;SU=250;PE=246;SR=4;ALG=PROD;AF=0.1127;NSAMP=1880;MSQ=27.23;AN=16828;AC=1897;NS=8435;AC_Hom=34;AC_Het=1865;AC_Hemi=0;MAF=0.112567;HWE=3.85869e-31;NFAM=1716
8	98599745	286986_2	N	N[8:98599575[	27676.9	LOW	SVTYPE=BND;POS=98599575;STRANDS=-+:30;CIPOS=-9,8;CIEND=-9,8;CIPOS95=0,0;CIEND95=0,0;MATEID=286986_1;EVENT=286986;SECONDARY;SU=30;PE=0;SR=30;ALG=PROD;AF=0.09936;NSAMP=1304;MSQ=18.9;AN=16828;AC=1672;NS=8435;AC_Hom=740;AC_Het=938;AC_Hemi=0;MAF=0.0994665;HWE=0;NFAM=1253
8	98612968	57522_2	N	[5:103558187[N	6959.25	LOW	SVTYPE=BND;POS=98612968;STRANDS=--:4;CIPOS=-9,8;CIEND=-9,8;CIPOS95=0,0;CIEND95=0,0;MATEID=57522_1;EVENT=57522;SECONDARY;SU=4;PE=0;SR=4;ALG=PROD;AF=0.02186;NSAMP=327;MSQ=20.85;AN=16834;AC=368;NS=8438;AC_Hom=82;AC_Het=288;AC_Hemi=0;MAF=0.0219246;HWE=1.47962e-30;NFAM=318
8	98614769	51509_2	N	N]4:91537890]	2829.25	LOW	SVTYPE=BND;POS=98614769;STRANDS=++:4;CIPOS=-9,8;CIEND=-9,8;CIPOS95=0,0;CIEND95=0,0;MATEID=51509_1;EVENT=51509;SECONDARY;SU=4;PE=0;SR=4;ALG=PROD;AF=0.007128;NSAMP=120;MSQ=22.5;AN=16834;AC=120;NS=8438;AC_Hom=0;AC_Het=120;AC_Hemi=0;MAF=0.00711069;HWE=1;NFAM=119
8	98624552	35685_2	N	N[2:225283760[	1532.18	LOW	SVTYPE=BND;POS=98624552;STRANDS=-+:4;IMPRECISE;CIPOS=-6,10;CIEND=-10,9;CIPOS95=-1,1;CIEND95=-1,1;MATEID=35685_1;EVENT=35685;SECONDARY;SU=4;PE=2;SR=2;ALG=PROD;AF=0.00303;NSAMP=51;MSQ=29.7;AN=16834;AC=51;NS=8438;AC_Hom=0;AC_Het=51;AC_Hemi=0;MAF=0.00302204;HWE=1;NFAM=51
8	98624552	71294_1	N	N]17:45621276]	69651.3	LOW	SVTYPE=BND;POS=98624552;STRANDS=++:86;CIPOS=-6,5;CIEND=-6,5;CIPOS95=0,0;CIEND95=0,0;MATEID=71294_2;EVENT=71294;SU=86;PE=0;SR=86;ALG=PROD;AF=0.05727;NSAMP=964;MSQ=71.89;AN=16834;AC=964;NS=8438;AC_Hom=0;AC_Het=965;AC_Hemi=0;MAF=0.0571818;HWE=3.48292e-13;NFAM=870
8	98624622	286987	N	<DUP>	647.93	PASS	SVTYPE=DUP;POS=98624622;SVLEN=2459;END=98627081;STRANDS=-+:64;CIPOS=-10,10;CIEND=-5,10;CIPOS95=0,0;CIEND95=0,0;SU=64;PE=45;SR=19;ALG=PROD;AF=0.0002376;NSAMP=4;MSQ=161.8;AN=16834;AC=4;NS=8438;AC_Hom=0;AC_Het=4;AC_Hemi=0;MAF=0.000237023;HWE=1;NFAM=1
8	98632323	234372	N	<DEL>	338.52	PASS	SVTYPE=DEL;POS=98632323;SVLEN=-7798;END=98640121;STRANDS=+-:10;IMPRECISE;CIPOS=-10,237;CIEND=-126,10;CIPOS95=-1,78;CIEND95=-61,2;SU=10;PE=10;SR=0;ALG=PROD;AF=5.94e-05;NSAMP=1;MSQ=338.52;AN=16834;AC=1;NS=8438;AC_Hom=0;AC_Het=1;AC_Hemi=0;MAF=5.92557e-05;HWE=1;NFAM=1
8	98656120	234373_1	N	N[8:98656321[	627.05	LOW	SVTYPE=BND;POS=98656120;STRANDS=+-:9;CIPOS=-20,20;CIEND=-25,29;CIPOS95=0,0;CIEND95=0,0;MATEID=234373_2;EVENT=234373;SU=9;PE=0;SR=9;ALG=PROD;AF=0.002317;NSAMP=39;MSQ=13.3;AN=16832;AC=39;NS=8437;AC_Hom=0;AC_Het=39;AC_Hemi=0;MAF=0.00231125;HWE=1;NFAM=39
8	98656321	234373_2	N	]8:98656120]N	627.05	LOW	SVTYPE=BND;POS=98656120;STRANDS=+-:9;CIPOS=-25,29;CIEND=-20,20;CIPOS95=0,0;CIEND95=0,0;MATEID=234373_1;EVENT=234373;SECONDARY;SU=9;PE=0;SR=9;ALG=PROD;AF=0.002317;NSAMP=39;MSQ=13.3;AN=16832;AC=39;NS=8437;AC_Hom=0;AC_Het=39;AC_Hemi=0;MAF=0.00231125;HWE=1;NFAM=39
8	98674741	286988	N	<DUP>	260.34	PASS	SVTYPE=DUP;POS=98674741;SVLEN=3372;END=98678113;STRANDS=-+:23;IMPRECISE;CIPOS=-10,10;CIEND=-4,10;CIPOS95=-1,1;CIEND95=-1,1;SU=23;PE=21;SR=2;ALG=PROD;AF=5.94e-05;NSAMP=1;MSQ=259.7;AN=16834;AC=1;NS=8438;AC_Hom=0;AC_Het=1;AC_Hemi=0;MAF=5.92557e-05;HWE=1;NFAM=1
8	98674998	234374	N	<DEL>	159.32	PASS	SVTYPE=DEL;POS=98674998;SVLEN=-89;END=98675087;STRANDS=+-:5;CIPOS=-10,10;CIEND=-10,10;CIPOS95=0,0;CIEND95=0,0;SU=5;PE=0;SR=5;ALG=PROD;AF=5.94e-05;NSAMP=1;MSQ=158.87;AN=16834;AC=1;NS=8438;AC_Hom=0;AC_Het=1;AC_Hemi=0;MAF=5.92557e-05;HWE=1;NFAM=1
8	98679194	234375	N	<DEL>	152.73	PASS	SVTYPE=DEL;POS=98679194;SVLEN=-11986;END=98691180;STRANDS=+-:9;IMPRECISE;CIPOS=-10,309;CIEND=-470,10;CIPOS95=-2,71;CIEND95=-126,0;SU=9;PE=9;SR=0;ALG=PROD;AF=5.94e-05;NSAMP=1;MSQ=152.73;AN=16834;AC=1;NS=8438;AC_Hom=0;AC_Het=1;AC_Hemi=0;MAF=5.92557e-05;HWE=1;NFAM=1
8	98685798	234376_1	N	N[8:98686083[	34.29	LOW	SVTYPE=BND;POS=98685798;STRANDS=+-:4;CIPOS=-9,8;CIEND=-9,8;CIPOS95=0,0;CIEND95=0,0;MATEID=234376_2;EVENT=234376;SU=4;PE=0;SR=4;ALG=PROD;AF=0.0001188;NSAMP=2;MSQ=16.46;AN=16834;AC=2;NS=8438;AC_Hom=0;AC_Het=2;AC_Hemi=0;MAF=0.000118511;HWE=1;NFAM=2
8	98686083	234376_2	N	]8:98685798]N	34.29	LOW	SVTYPE=BND;POS=98685798;STRANDS=+-:4;CIPOS=-9,8;CIEND=-9,8;CIPOS95=0,0;CIEND95=0,0;MATEID=234376_1;EVENT=234376;SECONDARY;SU=4;PE=0;SR=4;ALG=PROD;AF=0.0001188;NSAMP=2;MSQ=16.46;AN=16834;AC=2;NS=8438;AC_Hom=0;AC_Het=2;AC_Hemi=0;MAF=0.000118511;HWE=1;NFAM=2
8	98689377	234377_1	N	N[8:98689448[	583317	LOW	SVTYPE=BND;POS=98689377;STRANDS=+-:11142;CIPOS=0,0;CIEND=0,0;CIPOS95=0,0;CIEND95=0,0;MATEID=234377_2;EVENT=234377;SU=11142;PE=32;SR=11110;ALG=PROD;AF=0.1762;NSAMP=2652;MSQ=219.24;AN=16834;AC=2966;NS=8438;AC_Hom=632;AC_Het=2342;AC_Hemi=0;MAF=0.176227;HWE=6.93552e-05;NFAM=2469
8	98689448	234377_2	N	]8:98689377]N	583317	LOW	SVTYPE=BND;POS=98689377;STRANDS=+-:11142;CIPOS=0,0;CIEND=0,0;CIPOS95=0,0;CIEND95=0,0;MATEID=234377_1;EVENT=234377;SECONDARY;SU=11142;PE=32;SR=11110;ALG=PROD;AF=0.1762;NSAMP=2652;MSQ=219.24;AN=16834;AC=2966;NS=8438;AC_Hom=632;AC_Het=2342;AC_Hemi=0;MAF=0.176227;HWE=6.93552e-05;NFAM=2469
8	98694472	234378_1	N	N[8:98695285[	84631.8	LOW	SVTYPE=BND;POS=98694472;STRANDS=+-:12;IMPRECISE;CIPOS=-4,305;CIEND=-211,10;CIPOS95=0,93;CIEND95=-65,2;MATEID=234378_2;EVENT=234378;SU=12;PE=12;SR=0;ALG=PROD;AF=0.08976;NSAMP=1492;MSQ=56.31;AN=16834;AC=1511;NS=8438;AC_Hom=38;AC_Het=1478;AC_Hemi=0;MAF=0.0898317;HWE=9.83033e-14;NFAM=1366
8	98694508	286989_1	N	]8:98695310]N	71209.1	LOW	SVTYPE=BND;POS=98694508;STRANDS=-+:23;IMPRECISE;CIPOS=-30,29;CIEND=-25,30;CIPOS95=-1,1;CIEND95=-1,1;MATEID=286989_2;EVENT=286989;SU=23;PE=21;SR=2;ALG=PROD;AF=0.2936;NSAMP=4470;MSQ=15.62;AN=16834;AC=4943;NS=8438;AC_Hom=948;AC_Het=4009;AC_Hemi=0;MAF=0.293731;HWE=1.74602e-42;NFAM=3935
8	98695285	234378_2	N	]8:98694472]N	84631.8	LOW	SVTYPE=BND;POS=98694472;STRANDS=+-:12;IMPRECISE;CIPOS=-211,10;CIEND=-4,305;CIPOS95=-65,2;CIEND95=0,93;MATEID=234378_1;EVENT=234378;SECONDARY;SU=12;PE=12;SR=0;ALG=PROD;AF=0.08976;NSAMP=1492;MSQ=56.31;AN=16834;AC=1511;NS=8438;AC_Hom=38;AC_Het=1478;AC_Hemi=0;MAF=0.0898317;HWE=9.83033e-14;NFAM=1366
8	98695310	286989_2	N	N[8:98694508[	71209.1	LOW	SVTYPE=BND;POS=98694508;STRANDS=-+:23;IMPRECISE;CIPOS=-25,30;CIEND=-30,29;CIPOS95=-1,1;CIEND95=-1,1;MATEID=286989_1;EVENT=286989;SECONDARY;SU=23;PE=21;SR=2;ALG=PROD;AF=0.2936;NSAMP=4470;MSQ=15.62;AN=16834;AC=4943;NS=8438;AC_Hom=948;AC_Het=4009;AC_Hemi=0;MAF=0.293731;HWE=1.74602e-42;NFAM=3935
8	98697923	234379	N	<DEL>	1732.33	PASS	SVTYPE=DEL;POS=98697923;SVLEN=-347;END=98698270;STRANDS=+-:38;CIPOS=-10,9;CIEND=-10,8;CIPOS95=0,0;CIEND95=0,0;SU=38;PE=18;SR=20;ALG=PROD;AF=0.0002376;NSAMP=4;MSQ=433.08;AN=16834;AC=4;NS=8438;AC_Hom=0;AC_Het=4;AC_Hemi=0;MAF=0.000237023;HWE=1;NFAM=4
8	98705267	234380	N	<DEL>	933.79	PASS	SVTYPE=DEL;POS=98705267;SVLEN=-4117;END=98709384;STRANDS=+-:44;CIPOS=-25,24;CIEND=-25,22;CIPOS95=0,0;CIEND95=0,0;SU=44;PE=29;SR=15;ALG=PROD;AF=0.0002376;NSAMP=4;MSQ=233.44;AN=16834;AC=4;NS=8438;AC_Hom=0;AC_Het=4;AC_Hemi=0;MAF=0.000237023;HWE=1;NFAM=4
8	98709359	69968_1	N	N]12:14431005]	16044	LOW	SVTYPE=BND;POS=98709359;STRANDS=++:15;IMPRECISE;CIPOS=-30,159;CIEND=-25,411;CIPOS95=-21,21;CIEND95=-25,117;MATEID=69968_2;EVENT=69968;SU=15;PE=15;SR=0;ALG=PROD;AF=0.03591;NSAMP=539;MSQ=29.17;AN=16818;AC=604;NS=8430;AC_Hom=130;AC_Het=475;AC_Hemi=0;MAF=0.0358837;HWE=1.11768e-33;NFAM=456
8	98720689	234381_1	N	N[8:98720908[	130803	LOW	SVTYPE=BND;POS=98720689;STRANDS=+-:180;IMPRECISE;CIPOS=-265,302;CIEND=-323,128;CIPOS95=-158,158;CIEND95=-105,105;MATEID=234381_2;EVENT=234381;SU=180;PE=180;SR=0;ALG=SUM;AF=0.08637;NSAMP=1418;MSQ=91.83;RETAINED;AN=16834;AC=1454;NS=8438;AC_Hom=72;AC_Het=1384;AC_Hemi=0;MAF=0.0862764;HWE=0.00010279;NFAM=1380
8	98720908	234381_2	N	]8:98720689]N	130803	LOW	SVTYPE=BND;POS=98720689;STRANDS=+-:180;IMPRECISE;CIPOS=-323,128;CIEND=-265,302;CIPOS95=-105,105;CIEND95=-158,158;MATEID=234381_1;EVENT=234381;SECONDARY;SU=180;PE=180;SR=0;ALG=SUM;AF=0.08637;NSAMP=1418;MSQ=91.83;RETAINED;AN=16834;AC=1454;NS=8438;AC_Hom=72;AC_Het=1384;AC_Hemi=0;MAF=0.0862764;HWE=0.00010279;NFAM=1380
8	98745266	234383_1	N	N[8:98745538[	21498.9	LOW	SVTYPE=BND;POS=98745266;STRANDS=+-:46;IMPRECISE;CIPOS=-34,216;CIEND=-149,30;CIPOS95=-17,17;CIEND95=-18,18;MATEID=234383_2;EVENT=234383;SU=46;PE=46;SR=0;ALG=PROD;AF=0.009505;NSAMP=157;MSQ=136.85;AN=16834;AC=160;NS=8438;AC_Hom=6;AC_Het=154;AC_Hemi=0;MAF=0.00948092;HWE=0.0394279;NFAM=155
8	98745538	234383_2	N	]8:98745266]N	21498.9	LOW	SVTYPE=BND;POS=98745266;STRANDS=+-:46;IMPRECISE;CIPOS=-149,30;CIEND=-34,216;CIPOS95=-18,18;CIEND95=-17,17;MATEID=234383_1;EVENT=234383;SECONDARY;SU=46;PE=46;SR=0;ALG=PROD;AF=0.009505;NSAMP=157;MSQ=136.85;AN=16834;AC=160;NS=8438;AC_Hom=6;AC_Het=154;AC_Hemi=0;MAF=0.00948092;HWE=0.0394279;NFAM=155
8	98746743	234384_1	N	N[8:98747019[	76.68	LOW	SVTYPE=BND;POS=98746743;STRANDS=+-:9;CIPOS=-29,28;CIEND=-29,28;CIPOS95=0,0;CIEND95=0,0;MATEID=234384_2;EVENT=234384;SU=9;PE=0;SR=9;ALG=PROD;AF=0.000297;NSAMP=5;MSQ=13.75;AN=16834;AC=5;NS=8438;AC_Hom=0;AC_Het=5;AC_Hemi=0;MAF=0.000296279;HWE=1;NFAM=5
8	98747019	234384_2	N	]8:98746743]N	76.68	LOW	SVTYPE=BND;POS=98746743;STRANDS=+-:9;CIPOS=-29,28;CIEND=-29,28;CIPOS95=0,0;CIEND95=0,0;MATEID=234384_1;EVENT=234384;SECONDARY;SU=9;PE=0;SR=9;ALG=PROD;AF=0.000297;NSAMP=5;MSQ=13.75;AN=16834;AC=5;NS=8438;AC_Hom=0;AC_Het=5;AC_Hemi=0;MAF=0.000296279;HWE=1;NFAM=5
8	98747593	62922_2	N	N[6:67471562[	165.4	LOW	SVTYPE=BND;POS=98747593;STRANDS=-+:4;CIPOS=-9,8;CIEND=-9,8;CIPOS95=0,0;CIEND95=0,0;MATEID=62922_1;EVENT=62922;SECONDARY;SU=4;PE=0;SR=4;ALG=PROD;AF=0.000594;NSAMP=10;MSQ=15.29;AN=16834;AC=10;NS=8438;AC_Hom=0;AC_Het=10;AC_Hemi=0;MAF=0.000592557;HWE=1;NFAM=10
8	98748598	234385_1	N	N[8:98748653[	5218.87	LOW	SVTYPE=BND;POS=98748598;STRANDS=+-:4;IMPRECISE;CIPOS=-9,8;CIEND=0,0;CIPOS95=0,1;CIEND95=0,1;MATEID=234385_2;EVENT=234385;SU=4;PE=0;SR=4;ALG=PROD;AF=0.01704;NSAMP=281;MSQ=13.49;AN=16670;AC=284;NS=8356;AC_Hom=6;AC_Het=280;AC_Hemi=0;MAF=0.0171135;HWE=0.737157;NFAM=281
8	98748653	234385_2	N	]8:98748598]N	5218.87	LOW	SVTYPE=BND;POS=98748598;STRANDS=+-:4;IMPRECISE;CIPOS=0,0;CIEND=-9,8;CIPOS95=0,1;CIEND95=0,1;MATEID=234385_1;EVENT=234385;SECONDARY;SU=4;PE=0;SR=4;ALG=PROD;AF=0.01704;NSAMP=281;MSQ=13.49;AN=16670;AC=284;NS=8356;AC_Hom=6;AC_Het=280;AC_Hemi=0;MAF=0.0171135;HWE=0.737157;NFAM=281
8	98751067	234386	N	<DEL>	98.92	PASS	SVTYPE=DEL;POS=98751067;SVLEN=-1450;END=98752517;STRANDS=+-:5;IMPRECISE;CIPOS=-10,287;CIEND=-242,10;CIPOS95=-1,84;CIEND95=-83,2;SU=5;PE=5;SR=0;ALG=PROD;AF=5.94e-05;NSAMP=1;MSQ=98.88;AN=16834;AC=1;NS=8438;AC_Hom=0;AC_Het=1;AC_Hemi=0;MAF=5.92557e-05;HWE=1;NFAM=1
8	98752243	286990_1	N	]8:98752877]N	968.6	LOW	SVTYPE=BND;POS=98752243;STRANDS=-+:7;IMPRECISE;CIPOS=-161,10;CIEND=-10,345;CIPOS95=-69,2;CIEND95=-1,99;MATEID=286990_2;EVENT=286990;SU=7;PE=7;SR=0;ALG=PROD;AF=0.003742;NSAMP=63;MSQ=10.8;AN=16834;AC=63;NS=8438;AC_Hom=0;AC_Het=63;AC_Hemi=0;MAF=0.00373311;HWE=1;NFAM=63
8	98752877	286990_2	N	N[8:98752243[	968.6	LOW	SVTYPE=BND;POS=98752243;STRANDS=-+:7;IMPRECISE;CIPOS=-10,345;CIEND=-161,10;CIPOS95=-1,99;CIEND95=-69,2;MATEID=286990_1;EVENT=286990;SECONDARY;SU=7;PE=7;SR=0;ALG=PROD;AF=0.003742;NSAMP=63;MSQ=10.8;AN=16834;AC=63;NS=8438;AC_Hom=0;AC_Het=63;AC_Hemi=0;MAF=0.00373311;HWE=1;NFAM=63
8	98757067	234387_1	N	N[8:98757361[	162.88	LOW	SVTYPE=BND;POS=98757067;STRANDS=+-:9;CIPOS=-29,28;CIEND=-28,26;CIPOS95=0,0;CIEND95=0,0;MATEID=234387_2;EVENT=234387;SU=9;PE=0;SR=9;ALG=PROD;AF=0.0005346;NSAMP=9;MSQ=14.77;AN=16834;AC=9;NS=8438;AC_Hom=0;AC_Het=9;AC_Hemi=0;MAF=0.000533302;HWE=1;NFAM=9
8	98757361	234387_2	N	]8:98757067]N	162.88	LOW	SVTYPE=BND;POS=98757067;STRANDS=+-:9;CIPOS=-28,26;CIEND=-29,28;CIPOS95=0,0;CIEND95=0,0;MATEID=234387_1;EVENT=234387;SECONDARY;SU=9;PE=0;SR=9;ALG=PROD;AF=0.0005346;NSAMP=9;MSQ=14.77;AN=16834;AC=9;NS=8438;AC_Hom=0;AC_Het=9;AC_Hemi=0;MAF=0.000533302;HWE=1;NFAM=9
8	98771931	234388	N	<DEL>	305.78	PASS	SVTYPE=DEL;POS=98771931;SVLEN=-851;END=98772782;STRANDS=+-:14;IMPRECISE;CIPOS=-10,236;CIEND=-69,10;CIPOS95=-2,45;CIEND95=-27,3;SU=14;PE=14;SR=0;ALG=PROD;AF=5.94e-05;NSAMP=1;MSQ=305.78;AN=16834;AC=1;NS=8438;AC_Hom=0;AC_Het=1;AC_Hemi=0;MAF=5.92557e-05;HWE=1;NFAM=1
8	98772272	234389	N	<DEL>	116.86	PASS	SVTYPE=DEL;POS=98772272;SVLEN=-102;END=98772374;STRANDS=+-:5;CIPOS=-10,10;CIEND=-10,10;CIPOS95=0,0;CIEND95=0,0;SU=5;PE=0;SR=5;ALG=PROD;AF=5.94e-05;NSAMP=1;MSQ=116.85;AN=16834;AC=1;NS=8438;AC_Hom=0;AC_Het=1;AC_Hemi=0;MAF=5.92557e-05;HWE=1;NFAM=1
8	98777371	234390	N	<DEL>	74.7	PASS	SVTYPE=DEL;POS=98777371;SVLEN=-3375;END=98780746;STRANDS=+-:8;IMPRECISE;CIPOS=-10,266;CIEND=-166,10;CIPOS95=-2,70;CIEND95=-79,2;SU=8;PE=8;SR=0;ALG=PROD;AF=5.94e-05;NSAMP=1;MSQ=74.7;AN=16834;AC=1;NS=8438;AC_Hom=0;AC_Het=1;AC_Hemi=0;MAF=5.92557e-05;HWE=1;NFAM=1
8	98783461	234391	N	<DEL:ME:SINE|Alu|AluYa5>	7.15964e+06	PASS	SVTYPE=MEI;POS=98783461;SVLEN=-319;END=98783780;STRANDS=+-:156229;CIPOS=0,0;CIEND=0,0;CIPOS95=0,0;CIEND95=0,0;SU=156229;PE=39961;SR=116268;ALG=PROD;AF=0.7086;NSAMP=7526;MSQ=948.99;AN=16834;AC=11929;NS=8438;AC_Hom=8824;AC_Het=3133;AC_Hemi=0;MAF=0.291479;HWE=4.85385e-20;NFAM=6660
8	98785094	71389_1	N	[17:76171294[N	57839.5	LOW	SVTYPE=BND;POS=98785094;STRANDS=--:2715;IMPRECISE;CIPOS=-151,2;CIEND=-143,1;CIPOS95=-3,2;CIEND95=-2,1;MATEID=71389_2;EVENT=71389;SU=2715;PE=2715;SR=0;ALG=PROD;AF=0.03802;NSAMP=640;MSQ=90.17;AN=16834;AC=640;NS=8438;AC_Hom=0;AC_Het=640;AC_Hemi=0;MAF=0.0379237;HWE=7.08955e-06;NFAM=630
8	98785096	70122_1	N	]12:70597581]N	243879	LOW	SVTYPE=BND;POS=98785096;STRANDS=-+:4;IMPRECISE;CIPOS=-30,30;CIEND=-26,30;CIPOS95=-1,1;CIEND95=-1,1;MATEID=70122_2;EVENT=70122;SU=4;PE=2;SR=2;ALG=PROD;AF=0.1859;NSAMP=3129;MSQ=77.34;AN=16834;AC=3129;NS=8438;AC_Hom=0;AC_Het=3139;AC_Hemi=0;MAF=0.186004;HWE=0;NFAM=2940
8	98785414	71390_1	N	N]17:76171309]	440315	LOW	SVTYPE=BND;POS=98785414;STRANDS=++:25735;CIPOS=-2,5;CIEND=0,5;CIPOS95=0,0;CIEND95=0,0;MATEID=71390_2;EVENT=71390;SU=25735;PE=25668;SR=67;ALG=PROD;AF=0.1206;NSAMP=2030;MSQ=216.5;AN=16834;AC=2030;NS=8438;AC_Hom=0;AC_Het=2035;AC_Hemi=0;MAF=0.120585;HWE=0;NFAM=1955
8	98788019	62923_2	N	]6:167333963]N	27374.6	LOW	SVTYPE=BND;POS=98788019;STRANDS=+-:2617;CIPOS=0,0;CIEND=0,0;CIPOS95=0,0;CIEND95=0,0;MATEID=62923_1;EVENT=62923;SECONDARY;SU=2617;PE=1510;SR=1107;ALG=PROD;AF=0.007722;NSAMP=130;MSQ=210.57;AN=16834;AC=130;NS=8438;AC_Hom=0;AC_Het=130;AC_Hemi=0;MAF=0.00770325;HWE=1;NFAM=108
8	98788335	9905_2	N	N]1:153353147]	57.31	LOW	SVTYPE=BND;POS=98788335;STRANDS=++:5;IMPRECISE;CIPOS=-10,378;CIEND=-10,443;CIPOS95=-1,101;CIEND95=-1,156;MATEID=9905_1;EVENT=9905;SECONDARY;SU=5;PE=5;SR=0;ALG=PROD;AF=0.0002376;NSAMP=4;MSQ=14.22;AN=16834;AC=4;NS=8438;AC_Hom=0;AC_Het=4;AC_Hemi=0;MAF=0.000237023;HWE=1;NFAM=4
8	98788336	234392_1	N	N[8:98817579[	18961.5	LOW	SVTYPE=BND;POS=98788336;STRANDS=+-:1318;CIPOS=0,0;CIEND=0,0;CIPOS95=0,0;CIEND95=0,0;MATEID=234392_2;EVENT=234392;SU=1318;PE=418;SR=900;ALG=PROD;AF=0.006713;NSAMP=113;MSQ=167.75;AN=16834;AC=113;NS=8438;AC_Hom=0;AC_Het=113;AC_Hemi=0;MAF=0.0066959;HWE=1;NFAM=97
8	98788336	234393_1	N	N[8:98827555[	418.35	LOW	SVTYPE=BND;POS=98788336;STRANDS=+-:10;IMPRECISE;CIPOS=-30,405;CIEND=-446,28;CIPOS95=-30,124;CIEND95=-138,28;MATEID=234393_2;EVENT=234393;SU=10;PE=10;SR=0;ALG=PROD;AF=0.0008317;NSAMP=14;MSQ=29.41;AN=16834;AC=14;NS=8438;AC_Hom=0;AC_Het=14;AC_Hemi=0;MAF=0.00082958;HWE=1;NFAM=14
8	98788336	234394_1	N	N[8:98828282[	2718.49	LOW	SVTYPE=BND;POS=98788336;STRANDS=+-:54;IMPRECISE;CIPOS=-9,373;CIEND=-454,10;CIPOS95=-9,55;CIEND95=-87,10;MATEID=234394_2;EVENT=234394;SU=54;PE=54;SR=0;ALG=PROD;AF=0.002911;NSAMP=49;MSQ=55.18;AN=16834;AC=49;NS=8438;AC_Hom=0;AC_Het=49;AC_Hemi=0;MAF=0.00290353;HWE=1;NFAM=45
8	98802790	9906_2	N	N[1:41518792[	387115	LOW	SVTYPE=BND;POS=98802790;STRANDS=-+:4279;CIPOS=0,0;CIEND=0,0;CIPOS95=0,0;CIEND95=0,0;MATEID=9906_1;EVENT=9906;SECONDARY;SU=4279;PE=0;SR=4279;ALG=PROD;AF=0.3252;NSAMP=5475;MSQ=70.33;AN=16834;AC=5475;NS=8438;AC_Hom=0;AC_Het=5491;AC_Hemi=0;MAF=0.325373;HWE=0;NFAM=4897
8	98817579	234392_2	N	]8:98788336]N	18961.5	LOW	SVTYPE=BND;POS=98788336;STRANDS=+-:1318;CIPOS=0,0;CIEND=0,0;CIPOS95=0,0;CIEND95=0,0;MATEID=234392_1;EVENT=234392;SECONDARY;SU=1318;PE=418;SR=900;ALG=PROD;AF=0.006713;NSAMP=113;MSQ=167.75;AN=16834;AC=113;NS=8438;AC_Hom=0;AC_Het=113;AC_Hemi=0;MAF=0.0066959;HWE=1;NFAM=97
8	98817691	234396_1	N	N[8:98828283[	920.95	LOW	SVTYPE=BND;POS=98817691;STRANDS=+-:10;IMPRECISE;CIPOS=-10,403;CIEND=-290,5;CIPOS95=-1,108;CIEND95=-120,0;MATEID=234396_2;EVENT=234396;SU=10;PE=10;SR=0;ALG=PROD;AF=0.001247;NSAMP=21;MSQ=43.66;AN=16834;AC=21;NS=8438;AC_Hom=0;AC_Het=21;AC_Hemi=0;MAF=0.00124437;HWE=1;NFAM=21
8	98817692	234395_1	N	N[8:98827555[	393.12	LOW	SVTYPE=BND;POS=98817692;STRANDS=+-:25;CIPOS=-47,45;CIEND=-45,48;CIPOS95=0,0;CIEND95=0,0;MATEID=234395_2;EVENT=234395;SU=25;PE=0;SR=25;ALG=PROD;AF=0.0007722;NSAMP=13;MSQ=29.89;AN=16834;AC=13;NS=8438;AC_Hom=0;AC_Het=13;AC_Hemi=0;MAF=0.000770325;HWE=1;NFAM=13
8	98824107	234397	N	<DEL>	293.48	PASS	SVTYPE=DEL;POS=98824107;SVLEN=-372;END=98824479;STRANDS=+-:8;IMPRECISE;CIPOS=-10,290;CIEND=-237,10;CIPOS95=-2,73;CIEND95=-74,1;SU=8;PE=8;SR=0;ALG=PROD;AF=5.94e-05;NSAMP=1;MSQ=290.62;AN=16834;AC=1;NS=8438;AC_Hom=0;AC_Het=1;AC_Hemi=0;MAF=5.92557e-05;HWE=1;NFAM=1
8	98827555	234393_2	N	]8:98788336]N	418.35	LOW	SVTYPE=BND;POS=98788336;STRANDS=+-:10;IMPRECISE;CIPOS=-446,28;CIEND=-30,405;CIPOS95=-138,28;CIEND95=-30,124;MATEID=234393_1;EVENT=234393;SECONDARY;SU=10;PE=10;SR=0;ALG=PROD;AF=0.0008317;NSAMP=14;MSQ=29.41;AN=16834;AC=14;NS=8438;AC_Hom=0;AC_Het=14;AC_Hemi=0;MAF=0.00082958;HWE=1;NFAM=14
8	98827555	234395_2	N	]8:98817692]N	393.12	LOW	SVTYPE=BND;POS=98817692;STRANDS=+-:25;CIPOS=-45,48;CIEND=-47,45;CIPOS95=0,0;CIEND95=0,0;MATEID=234395_1;EVENT=234395;SECONDARY;SU=25;PE=0;SR=25;ALG=PROD;AF=0.0007722;NSAMP=13;MSQ=29.89;AN=16834;AC=13;NS=8438;AC_Hom=0;AC_Het=13;AC_Hemi=0;MAF=0.000770325;HWE=1;NFAM=13
8	98827629	234398_1	N	N[8:98828283[	3385.41	LOW	SVTYPE=BND;POS=98827629;STRANDS=+-:334;CIPOS=-2,1;CIEND=-2,2;CIPOS95=0,0;CIEND95=0,0;MATEID=234398_2;EVENT=234398;SU=334;PE=1;SR=333;ALG=PROD;AF=0.003802;NSAMP=64;MSQ=52.64;AN=16834;AC=64;NS=8438;AC_Hom=0;AC_Het=64;AC_Hemi=0;MAF=0.00379237;HWE=1;NFAM=56
8	98828282	234394_2	N	]8:98788336]N	2718.49	LOW	SVTYPE=BND;POS=98788336;STRANDS=+-:54;IMPRECISE;CIPOS=-454,10;CIEND=-9,373;CIPOS95=-87,10;CIEND95=-9,55;MATEID=234394_1;EVENT=234394;SECONDARY;SU=54;PE=54;SR=0;ALG=PROD;AF=0.002911;NSAMP=49;MSQ=55.18;AN=16834;AC=49;NS=8438;AC_Hom=0;AC_Het=49;AC_Hemi=0;MAF=0.00290353;HWE=1;NFAM=45
8	98828283	234396_2	N	]8:98817691]N	920.95	LOW	SVTYPE=BND;POS=98817691;STRANDS=+-:10;IMPRECISE;CIPOS=-290,5;CIEND=-10,403;CIPOS95=-120,0;CIEND95=-1,108;MATEID=234396_1;EVENT=234396;SECONDARY;SU=10;PE=10;SR=0;ALG=PROD;AF=0.001247;NSAMP=21;MSQ=43.66;AN=16834;AC=21;NS=8438;AC_Hom=0;AC_Het=21;AC_Hemi=0;MAF=0.00124437;HWE=1;NFAM=21
8	98828283	234398_2	N	]8:98827629]N	3385.41	LOW	SVTYPE=BND;POS=98827629;STRANDS=+-:334;CIPOS=-2,2;CIEND=-2,1;CIPOS95=0,0;CIEND95=0,0;MATEID=234398_1;EVENT=234398;SECONDARY;SU=334;PE=1;SR=333;ALG=PROD;AF=0.003802;NSAMP=64;MSQ=52.64;AN=16834;AC=64;NS=8438;AC_Hom=0;AC_Het=64;AC_Hemi=0;MAF=0.00379237;HWE=1;NFAM=56
8	98828408	234399_1	N	N[8:98831366[	12.42	LOW	SVTYPE=BND;POS=98828408;STRANDS=+-:4;CIPOS=-9,8;CIEND=-9,8;CIPOS95=0,0;CIEND95=0,0;MATEID=234399_2;EVENT=234399;SU=4;PE=0;SR=4;ALG=PROD;AF=0.0001188;NSAMP=2;MSQ=5.67;AN=16834;AC=2;NS=8438;AC_Hom=0;AC_Het=2;AC_Hemi=0;MAF=0.000118511;HWE=1;NFAM=2
8	98831366	234399_2	N	]8:98828408]N	12.42	LOW	SVTYPE=BND;POS=98828408;STRANDS=+-:4;CIPOS=-9,8;CIEND=-9,8;CIPOS95=0,0;CIEND95=0,0;MATEID=234399_1;EVENT=234399;SECONDARY;SU=4;PE=0;SR=4;ALG=PROD;AF=0.0001188;NSAMP=2;MSQ=5.67;AN=16834;AC=2;NS=8438;AC_Hom=0;AC_Het=2;AC_Hemi=0;MAF=0.000118511;HWE=1;NFAM=2
8	98835153	234400	N	<DEL>	1162.35	PASS	SVTYPE=DEL;POS=98835153;SVLEN=-460;END=98835613;STRANDS=+-:60;IMPRECISE;CIPOS=-30,149;CIEND=-198,10;CIPOS95=-13,13;CIEND95=-16,10;SU=60;PE=60;SR=0;ALG=PROD;AF=0.000297;NSAMP=5;MSQ=232.47;AN=16834;AC=5;NS=8438;AC_Hom=0;AC_Het=5;AC_Hemi=0;MAF=0.000296279;HWE=1;NFAM=4
8	98835583	70894_1	N	[15:59569763[N	105	LOW	SVTYPE=BND;POS=98835583;STRANDS=--:4;CIPOS=-9,8;CIEND=-9,8;CIPOS95=0,0;CIEND95=0,0;MATEID=70894_2;EVENT=70894;SU=4;PE=0;SR=4;ALG=PROD;AF=0.0003564;NSAMP=6;MSQ=15.41;AN=16834;AC=6;NS=8438;AC_Hom=0;AC_Het=6;AC_Hemi=0;MAF=0.000355534;HWE=1;NFAM=6
8	98835868	234401_1	N	N[8:98836175[	30.34	LOW	SVTYPE=BND;POS=98835868;STRANDS=+-:4;CIPOS=-9,8;CIEND=-9,8;CIPOS95=0,0;CIEND95=0,0;MATEID=234401_2;EVENT=234401;SU=4;PE=0;SR=4;ALG=PROD;AF=0.0001188;NSAMP=2;MSQ=12.75;AN=16834;AC=2;NS=8438;AC_Hom=0;AC_Het=2;AC_Hemi=0;MAF=0.000118511;HWE=1;NFAM=2
8	98836175	234401_2	N	]8:98835868]N	30.34	LOW	SVTYPE=BND;POS=98835868;STRANDS=+-:4;CIPOS=-9,8;CIEND=-9,8;CIPOS95=0,0;CIEND95=0,0;MATEID=234401_1;EVENT=234401;SECONDARY;SU=4;PE=0;SR=4;ALG=PROD;AF=0.0001188;NSAMP=2;MSQ=12.75;AN=16834;AC=2;NS=8438;AC_Hom=0;AC_Het=2;AC_Hemi=0;MAF=0.000118511;HWE=1;NFAM=2
8	98837383	234402_1	N	N[8:98863623[	15423.8	LOW	SVTYPE=BND;POS=98837383;STRANDS=+-:1305;CIPOS=-1,1;CIEND=-1,0;CIPOS95=0,0;CIEND95=0,0;MATEID=234402_2;EVENT=234402;SU=1305;PE=508;SR=797;ALG=PROD;AF=0.006059;NSAMP=102;MSQ=151.13;AN=16834;AC=102;NS=8438;AC_Hom=0;AC_Het=102;AC_Hemi=0;MAF=0.00604409;HWE=1;NFAM=87
8	98853216	234403_1	N	N[8:98853383[	3423.48	LOW	SVTYPE=BND;POS=98853216;STRANDS=+-:8;CIPOS=-29,28;CIEND=-29,28;CIPOS95=0,0;CIEND95=0,0;MATEID=234403_2;EVENT=234403;SU=8;PE=0;SR=8;ALG=PROD;AF=0.009326;NSAMP=157;MSQ=20.44;AN=16834;AC=157;NS=8438;AC_Hom=0;AC_Het=157;AC_Hemi=0;MAF=0.00930315;HWE=1;NFAM=155
8	98853383	234403_2	N	]8:98853216]N	3423.48	LOW	SVTYPE=BND;POS=98853216;STRANDS=+-:8;CIPOS=-29,28;CIEND=-29,28;CIPOS95=0,0;CIEND95=0,0;MATEID=234403_1;EVENT=234403;SECONDARY;SU=8;PE=0;SR=8;ALG=PROD;AF=0.009326;NSAMP=157;MSQ=20.44;AN=16834;AC=157;NS=8438;AC_Hom=0;AC_Het=157;AC_Hemi=0;MAF=0.00930315;HWE=1;NFAM=155
8	98853926	234404_1	N	N[8:98854594[	5559.63	PASS	SVTYPE=BND;POS=98853926;STRANDS=+-:253;CIPOS=-3,2;CIEND=-3,1;CIPOS95=0,0;CIEND95=0,0;MATEID=234404_2;EVENT=234404;SU=253;PE=140;SR=113;ALG=PROD;AF=0.0008317;NSAMP=14;MSQ=397.12;AN=16834;AC=14;NS=8438;AC_Hom=0;AC_Het=14;AC_Hemi=0;MAF=0.00082958;HWE=1;NFAM=13
8	98854594	234404_2	N	]8:98853926]N	5559.63	PASS	SVTYPE=BND;POS=98853926;STRANDS=+-:253;CIPOS=-3,1;CIEND=-3,2;CIPOS95=0,0;CIEND95=0,0;MATEID=234404_1;EVENT=234404;SECONDARY;SU=253;PE=140;SR=113;ALG=PROD;AF=0.0008317;NSAMP=14;MSQ=397.12;AN=16834;AC=14;NS=8438;AC_Hom=0;AC_Het=14;AC_Hemi=0;MAF=0.00082958;HWE=1;NFAM=13
8	98856478	234405	N	<DEL>	2298.41	PASS	SVTYPE=DEL;POS=98856478;SVLEN=-5187;END=98861665;STRANDS=+-:94;CIPOS=-4,7;CIEND=-10,4;CIPOS95=0,0;CIEND95=0,0;SU=94;PE=67;SR=27;ALG=PROD;AF=0.0004158;NSAMP=7;MSQ=328.34;AN=16834;AC=7;NS=8438;AC_Hom=0;AC_Het=7;AC_Hemi=0;MAF=0.00041479;HWE=1;NFAM=7
8	98862067	234406	N	<DEL>	96166.2	PASS	SVTYPE=DEL;POS=98862067;SVLEN=-1242;END=98863309;STRANDS=+-:4407;CIPOS=0,0;CIEND=0,0;CIPOS95=0,0;CIEND95=0,0;SU=4407;PE=3129;SR=1278;ALG=PROD;AF=0.01711;NSAMP=284;MSQ=338.61;AN=16834;AC=288;NS=8438;AC_Hom=8;AC_Het=280;AC_Hemi=0;MAF=0.0170657;HWE=0.312321;NFAM=275
8	98862717	44703_2	N	N]3:73653060]	2850.29	LOW	SVTYPE=BND;POS=98862717;STRANDS=++:4;CIPOS=-9,8;CIEND=-9,8;CIPOS95=0,0;CIEND95=0,0;MATEID=44703_1;EVENT=44703;SECONDARY;SU=4;PE=0;SR=4;ALG=PROD;AF=0.007307;NSAMP=123;MSQ=21.84;AN=16834;AC=123;NS=8438;AC_Hom=0;AC_Het=123;AC_Hemi=0;MAF=0.00728846;HWE=1;NFAM=123
8	98862717	51510_2	N	N]4:65245003]	3369.26	LOW	SVTYPE=BND;POS=98862717;STRANDS=++:8;CIPOS=-29,28;CIEND=-29,28;CIPOS95=0,0;CIEND95=0,0;MATEID=51510_1;EVENT=51510;SECONDARY;SU=8;PE=0;SR=8;ALG=PROD;AF=0.008614;NSAMP=145;MSQ=22.04;AN=16834;AC=145;NS=8438;AC_Hom=0;AC_Het=145;AC_Hemi=0;MAF=0.00859208;HWE=1;NFAM=142
8	98862717	9907_2	N	N]1:198980223]	4262.1	LOW	SVTYPE=BND;POS=98862717;STRANDS=++:20;CIPOS=-29,28;CIEND=-29,28;CIPOS95=0,0;CIEND95=0,0;MATEID=9907_1;EVENT=9907;SECONDARY;SU=20;PE=0;SR=20;ALG=PROD;AF=0.00998;NSAMP=168;MSQ=24.17;AN=16834;AC=168;NS=8438;AC_Hom=0;AC_Het=168;AC_Hemi=0;MAF=0.00995497;HWE=1;NFAM=167
8	98863623	234402_2	N	]8:98837383]N	15423.8	LOW	SVTYPE=BND;POS=98837383;STRANDS=+-:1305;CIPOS=-1,0;CIEND=-1,1;CIPOS95=0,0;CIEND95=0,0;MATEID=234402_1;EVENT=234402;SECONDARY;SU=1305;PE=508;SR=797;ALG=PROD;AF=0.006059;NSAMP=102;MSQ=151.13;AN=16834;AC=102;NS=8438;AC_Hom=0;AC_Het=102;AC_Hemi=0;MAF=0.00604409;HWE=1;NFAM=87
8	98863624	44704_2	N	]3:72933738]N	27.64	LOW	SVTYPE=BND;POS=98863624;STRANDS=+-:8;IMPRECISE;CIPOS=-271,30;CIEND=-28,482;CIPOS95=-92,30;CIEND95=-28,134;MATEID=44704_1;EVENT=44704;SECONDARY;SU=8;PE=8;SR=0;ALG=PROD;AF=0.0001188;NSAMP=2;MSQ=13.48;AN=16834;AC=2;NS=8438;AC_Hom=0;AC_Het=2;AC_Hemi=0;MAF=0.000118511;HWE=1;NFAM=2
8	98863624	9908_2	N	[1:153352361[N	297.27	LOW	SVTYPE=BND;POS=98863624;STRANDS=--:4;IMPRECISE;CIPOS=-342,10;CIEND=-215,10;CIPOS95=-127,1;CIEND95=-93,2;MATEID=9908_1;EVENT=9908;SECONDARY;SU=4;PE=4;SR=0;ALG=PROD;AF=0.0005346;NSAMP=9;MSQ=32.48;AN=16834;AC=9;NS=8438;AC_Hom=0;AC_Het=9;AC_Hemi=0;MAF=0.000533302;HWE=1;NFAM=9
8	98864828	62924_2	N	N[6:167333951[	7175.56	LOW	SVTYPE=BND;POS=98864828;STRANDS=-+:519;IMPRECISE;CIPOS=-7,178;CIEND=-217,3;CIPOS95=-3,3;CIEND95=-7,3;MATEID=62924_1;EVENT=62924;SECONDARY;SU=519;PE=519;SR=0;ALG=PROD;AF=0.004752;NSAMP=80;MSQ=89.56;AN=16834;AC=80;NS=8438;AC_Hom=0;AC_Het=80;AC_Hemi=0;MAF=0.00474046;HWE=1;NFAM=73
8	98869661	234407_1	N	N[8:98869843[	205.76	LOW	SVTYPE=BND;POS=98869661;STRANDS=+-:4;CIPOS=-9,8;CIEND=-9,8;CIPOS95=0,0;CIEND95=0,0;MATEID=234407_2;EVENT=234407;SU=4;PE=0;SR=4;ALG=PROD;AF=5.94e-05;NSAMP=1;MSQ=203.64;AN=16834;AC=1;NS=8438;AC_Hom=0;AC_Het=1;AC_Hemi=0;MAF=5.92557e-05;HWE=1;NFAM=1
8	98869843	234407_2	N	]8:98869661]N	205.76	LOW	SVTYPE=BND;POS=98869661;STRANDS=+-:4;CIPOS=-9,8;CIEND=-9,8;CIPOS95=0,0;CIEND95=0,0;MATEID=234407_1;EVENT=234407;SECONDARY;SU=4;PE=0;SR=4;ALG=PROD;AF=5.94e-05;NSAMP=1;MSQ=203.64;AN=16834;AC=1;NS=8438;AC_Hom=0;AC_Het=1;AC_Hemi=0;MAF=5.92557e-05;HWE=1;NFAM=1
8	98872821	70172_1	N	]12:96236338]N	131.76	LOW	SVTYPE=BND;POS=98872821;STRANDS=-+:11;CIPOS=-10,10;CIEND=-4,3;CIPOS95=0,0;CIEND95=0,0;MATEID=70172_2;EVENT=70172;SU=11;PE=3;SR=8;ALG=PROD;AF=5.94e-05;NSAMP=1;MSQ=131.69;AN=16834;AC=1;NS=8438;AC_Hom=0;AC_Het=1;AC_Hemi=0;MAF=5.92557e-05;HWE=1;NFAM=1
8	98888404	234408	N	<DEL>	389.76	PASS	SVTYPE=DEL;POS=98888404;SVLEN=-3661;END=98892065;STRANDS=+-:15;IMPRECISE;CIPOS=-8,9;CIEND=-10,2;CIPOS95=-1,1;CIEND95=-1,0;SU=15;PE=12;SR=3;ALG=PROD;AF=5.94e-05;NSAMP=1;MSQ=389.62;AN=16834;AC=1;NS=8438;AC_Hom=0;AC_Het=1;AC_Hemi=0;MAF=5.92557e-05;HWE=1;NFAM=1
8	98888594	286985_2	N	N[8:98527875[	45.63	LOW	SVTYPE=BND;POS=98527875;STRANDS=-+:6;IMPRECISE;CIPOS=-10,401;CIEND=-192,10;CIPOS95=-1,141;CIEND95=-88,2;MATEID=286985_1;EVENT=286985;SECONDARY;SU=6;PE=6;SR=0;ALG=PROD;AF=5.94e-05;NSAMP=1;MSQ=44.54;AN=16834;AC=1;NS=8438;AC_Hom=0;AC_Het=1;AC_Hemi=0;MAF=5.92557e-05;HWE=1;NFAM=1
8	98889694	315827_1	N	N]8:103554129]	9303.07	LOW	SVTYPE=BND;POS=98889694;STRANDS=++:20;IMPRECISE;CIPOS=-27,439;CIEND=-18,396;CIPOS95=-27,78;CIEND95=-18,58;MATEID=315827_2;EVENT=315827;SU=20;PE=20;SR=0;ALG=PROD;AF=0.01913;NSAMP=322;MSQ=27.9;AN=16834;AC=322;NS=8438;AC_Hom=0;AC_Het=322;AC_Hemi=0;MAF=0.0190804;HWE=0.0778478;NFAM=314
8	98894075	234409_1	N	N[8:98894170[	488.75	PASS	SVTYPE=BND;POS=98894075;STRANDS=+-:14;CIPOS=-10,10;CIEND=-10,10;CIPOS95=0,0;CIEND95=0,0;MATEID=234409_2;EVENT=234409;SU=14;PE=0;SR=14;ALG=PROD;AF=5.94e-05;NSAMP=1;MSQ=488.63;AN=16834;AC=1;NS=8438;AC_Hom=0;AC_Het=1;AC_Hemi=0;MAF=5.92557e-05;HWE=1;NFAM=1
8	98894170	234409_2	N	]8:98894075]N	488.75	PASS	SVTYPE=BND;POS=98894075;STRANDS=+-:14;CIPOS=-10,10;CIEND=-10,10;CIPOS95=0,0;CIEND95=0,0;MATEID=234409_1;EVENT=234409;SECONDARY;SU=14;PE=0;SR=14;ALG=PROD;AF=5.94e-05;NSAMP=1;MSQ=488.63;AN=16834;AC=1;NS=8438;AC_Hom=0;AC_Het=1;AC_Hemi=0;MAF=5.92557e-05;HWE=1;NFAM=1
8	98894182	315828_1	N	[8:98978205[N	35.88	LOW	SVTYPE=BND;POS=98894182;STRANDS=--:4;IMPRECISE;CIPOS=-373,10;CIEND=-224,10;CIPOS95=-167,1;CIEND95=-98,2;MATEID=315828_2;EVENT=315828;SU=4;PE=4;SR=0;ALG=PROD;AF=5.94e-05;NSAMP=1;MSQ=35.88;AN=16834;AC=1;NS=8438;AC_Hom=0;AC_Het=1;AC_Hemi=0;MAF=5.92557e-05;HWE=1;NFAM=1
8	98897608	234410	N	<DEL>	386.58	PASS	SVTYPE=DEL;POS=98897608;SVLEN=-288;END=98897896;STRANDS=+-:11;CIPOS=-27,25;CIEND=-26,25;CIPOS95=0,0;CIEND95=0,0;SU=11;PE=3;SR=8;ALG=PROD;AF=0.0001188;NSAMP=2;MSQ=193.19;AN=16834;AC=2;NS=8438;AC_Hom=0;AC_Het=2;AC_Hemi=0;MAF=0.000118511;HWE=1;NFAM=2
8	98921864	234411	N	<DEL>	371.65	PASS	SVTYPE=DEL;POS=98921864;SVLEN=-2323;END=98924187;STRANDS=+-:6;IMPRECISE;CIPOS=-10,410;CIEND=-441,7;CIPOS95=-1,130;CIEND95=-145,0;SU=6;PE=6;SR=0;ALG=PROD;AF=5.94e-05;NSAMP=1;MSQ=371.65;AN=16834;AC=1;NS=8438;AC_Hom=0;AC_Het=1;AC_Hemi=0;MAF=5.92557e-05;HWE=1;NFAM=1
8	98921865	315829_1	N	N]8:98923270]	116.66	LOW	SVTYPE=BND;POS=98921865;STRANDS=++:11;CIPOS=-8,7;CIEND=-8,10;CIPOS95=0,0;CIEND95=0,0;MATEID=315829_2;EVENT=315829;SU=11;PE=4;SR=7;ALG=PROD;AF=5.94e-05;NSAMP=1;MSQ=116.66;AN=16834;AC=1;NS=8438;AC_Hom=0;AC_Het=1;AC_Hemi=0;MAF=5.92557e-05;HWE=1;NFAM=1
8	98923139	315830_1	N	[8:98924188[N	341.66	PASS	SVTYPE=BND;POS=98923139;STRANDS=--:18;CIPOS=-3,1;CIEND=-10,10;CIPOS95=0,0;CIEND95=0,0;MATEID=315830_2;EVENT=315830;SU=18;PE=7;SR=11;ALG=PROD;AF=5.94e-05;NSAMP=1;MSQ=341.66;AN=16834;AC=1;NS=8438;AC_Hom=0;AC_Het=1;AC_Hemi=0;MAF=5.92557e-05;HWE=1;NFAM=1
8	98923270	315829_2	N	N]8:98921865]	116.66	LOW	SVTYPE=BND;POS=98923270;STRANDS=++:11;CIPOS=-8,10;CIEND=-8,7;CIPOS95=0,0;CIEND95=0,0;MATEID=315829_1;EVENT=315829;SECONDARY;SU=11;PE=4;SR=7;ALG=PROD;AF=5.94e-05;NSAMP=1;MSQ=116.66;AN=16834;AC=1;NS=8438;AC_Hom=0;AC_Het=1;AC_Hemi=0;MAF=5.92557e-05;HWE=1;NFAM=1
8	98924188	315830_2	N	[8:98923139[N	341.66	PASS	SVTYPE=BND;POS=98924188;STRANDS=--:18;CIPOS=-10,10;CIEND=-3,1;CIPOS95=0,0;CIEND95=0,0;MATEID=315830_1;EVENT=315830;SECONDARY;SU=18;PE=7;SR=11;ALG=PROD;AF=5.94e-05;NSAMP=1;MSQ=341.66;AN=16834;AC=1;NS=8438;AC_Hom=0;AC_Het=1;AC_Hemi=0;MAF=5.92557e-05;HWE=1;NFAM=1
8	98928393	234412	N	<DEL>	617.31	PASS	SVTYPE=DEL;POS=98928393;SVLEN=-12105;END=98940498;STRANDS=+-:25;IMPRECISE;CIPOS=-30,204;CIEND=-249,27;CIPOS95=-20,20;CIEND95=-36,27;SU=25;PE=25;SR=0;ALG=PROD;AF=0.0001188;NSAMP=2;MSQ=308.65;AN=16834;AC=2;NS=8438;AC_Hom=0;AC_Het=2;AC_Hemi=0;MAF=0.000118511;HWE=1;NFAM=2
8	98977583	234413	N	<DEL>	119.73	PASS	SVTYPE=DEL;POS=98977583;SVLEN=-425;END=98978008;STRANDS=+-:9;IMPRECISE;CIPOS=-6,6;CIEND=-10,10;CIPOS95=-1,0;CIEND95=0,0;SU=9;PE=4;SR=5;ALG=PROD;AF=5.94e-05;NSAMP=1;MSQ=119.73;AN=16834;AC=1;NS=8438;AC_Hom=0;AC_Het=1;AC_Hemi=0;MAF=5.92557e-05;HWE=1;NFAM=1
8	98978205	315828_2	N	[8:98894182[N	35.88	LOW	SVTYPE=BND;POS=98978205;STRANDS=--:4;IMPRECISE;CIPOS=-224,10;CIEND=-373,10;CIPOS95=-98,2;CIEND95=-167,1;MATEID=315828_1;EVENT=315828;SECONDARY;SU=4;PE=4;SR=0;ALG=PROD;AF=5.94e-05;NSAMP=1;MSQ=35.88;AN=16834;AC=1;NS=8438;AC_Hom=0;AC_Het=1;AC_Hemi=0;MAF=5.92557e-05;HWE=1;NFAM=1
8	98984157	234414_1	N	N[8:98984419[	61.02	LOW	SVTYPE=BND;POS=98984157;STRANDS=+-:8;CIPOS=-29,28;CIEND=-29,28;CIPOS95=0,0;CIEND95=0,0;MATEID=234414_2;EVENT=234414;SU=8;PE=0;SR=8;ALG=PROD;AF=0.0001782;NSAMP=3;MSQ=14.99;AN=16834;AC=3;NS=8438;AC_Hom=0;AC_Het=3;AC_Hemi=0;MAF=0.000177767;HWE=1;NFAM=3
8	98984419	234414_2	N	]8:98984157]N	61.02	LOW	SVTYPE=BND;POS=98984157;STRANDS=+-:8;CIPOS=-29,28;CIEND=-29,28;CIPOS95=0,0;CIEND95=0,0;MATEID=234414_1;EVENT=234414;SECONDARY;SU=8;PE=0;SR=8;ALG=PROD;AF=0.0001782;NSAMP=3;MSQ=14.99;AN=16834;AC=3;NS=8438;AC_Hom=0;AC_Het=3;AC_Hemi=0;MAF=0.000177767;HWE=1;NFAM=3
8	98999069	286991	N	<DUP>	57.45	PASS	SVTYPE=DUP;POS=98999069;SVLEN=501327;END=99500396;STRANDS=-+:4;IMPRECISE;CIPOS=-322,10;CIEND=-9,429;CIPOS95=-109,1;CIEND95=0,137;SU=4;PE=4;SR=0;ALG=PROD;AF=5.94e-05;NSAMP=1;MSQ=57.01;AN=16834;AC=1;NS=8438;AC_Hom=0;AC_Het=1;AC_Hemi=0;MAF=5.92557e-05;HWE=1;NFAM=1
8	99000418	70450_1	N	N[13:80034696[	789.43	LOW	SVTYPE=BND;POS=99000418;STRANDS=+-:26;IMPRECISE;CIPOS=-26,29;CIEND=-26,32;CIPOS95=-1,1;CIEND95=-1,1;MATEID=70450_2;EVENT=70450;SU=26;PE=23;SR=3;ALG=PROD;AF=0.001604;NSAMP=27;MSQ=25.99;AN=16834;AC=27;NS=8438;AC_Hom=0;AC_Het=28;AC_Hemi=0;MAF=0.00165916;HWE=1;NFAM=27
8	99003830	286992_1	N	]8:99005086]N	70.49	LOW	SVTYPE=BND;POS=99003830;STRANDS=-+:9;IMPRECISE;CIPOS=-162,10;CIEND=-10,275;CIPOS95=-41,2;CIEND95=-2,68;MATEID=286992_2;EVENT=286992;SU=9;PE=9;SR=0;ALG=PROD;AF=0.0001188;NSAMP=2;MSQ=31.45;AN=16834;AC=2;NS=8438;AC_Hom=0;AC_Het=2;AC_Hemi=0;MAF=0.000118511;HWE=1;NFAM=2
8	99005086	286992_2	N	N[8:99003830[	70.49	LOW	SVTYPE=BND;POS=99003830;STRANDS=-+:9;IMPRECISE;CIPOS=-10,275;CIEND=-162,10;CIPOS95=-2,68;CIEND95=-41,2;MATEID=286992_1;EVENT=286992;SECONDARY;SU=9;PE=9;SR=0;ALG=PROD;AF=0.0001188;NSAMP=2;MSQ=31.45;AN=16834;AC=2;NS=8438;AC_Hom=0;AC_Het=2;AC_Hemi=0;MAF=0.000118511;HWE=1;NFAM=2
8	99013976	234415_1	N	N[8:99014057[	15123.3	LOW	SVTYPE=BND;POS=99013976;STRANDS=+-:304;CIPOS=-2,2;CIEND=-2,2;CIPOS95=0,0;CIEND95=0,0;MATEID=234415_2;EVENT=234415;SU=304;PE=3;SR=301;ALG=PROD;AF=0.005287;NSAMP=87;MSQ=173.83;AN=16834;AC=89;NS=8438;AC_Hom=4;AC_Het=85;AC_Hemi=0;MAF=0.00527376;HWE=0.0223574;NFAM=86
8	99014057	234415_2	N	]8:99013976]N	15123.3	LOW	SVTYPE=BND;POS=99013976;STRANDS=+-:304;CIPOS=-2,2;CIEND=-2,2;CIPOS95=0,0;CIEND95=0,0;MATEID=234415_1;EVENT=234415;SECONDARY;SU=304;PE=3;SR=301;ALG=PROD;AF=0.005287;NSAMP=87;MSQ=173.83;AN=16834;AC=89;NS=8438;AC_Hom=4;AC_Het=85;AC_Hemi=0;MAF=0.00527376;HWE=0.0223574;NFAM=86
8	99019851	234416	N	<DEL>	1189.98	PASS	SVTYPE=DEL;POS=99019851;SVLEN=-5942;END=99025793;STRANDS=+-:45;CIPOS=-23,22;CIEND=-27,29;CIPOS95=0,0;CIEND95=0,0;SU=45;PE=28;SR=17;ALG=PROD;AF=0.0001188;NSAMP=2;MSQ=594.99;AN=16834;AC=2;NS=8438;AC_Hom=0;AC_Het=2;AC_Hemi=0;MAF=0.000118511;HWE=1;NFAM=1
8	99044082	234417_1	N	N[8:99044352[	176.06	LOW	SVTYPE=BND;POS=99044082;STRANDS=+-:4;IMPRECISE;CIPOS=-10,268;CIEND=-174,9;CIPOS95=-2,95;CIEND95=-93,2;MATEID=234417_2;EVENT=234417;SU=4;PE=4;SR=0;ALG=PROD;AF=0.000594;NSAMP=10;MSQ=15.61;AN=16834;AC=10;NS=8438;AC_Hom=0;AC_Het=10;AC_Hemi=0;MAF=0.000592557;HWE=1;NFAM=10
8	99044352	234417_2	N	]8:99044082]N	176.06	LOW	SVTYPE=BND;POS=99044082;STRANDS=+-:4;IMPRECISE;CIPOS=-174,9;CIEND=-10,268;CIPOS95=-93,2;CIEND95=-2,95;MATEID=234417_1;EVENT=234417;SECONDARY;SU=4;PE=4;SR=0;ALG=PROD;AF=0.000594;NSAMP=10;MSQ=15.61;AN=16834;AC=10;NS=8438;AC_Hom=0;AC_Het=10;AC_Hemi=0;MAF=0.000592557;HWE=1;NFAM=10
8	99050633	234418	N	<DEL>	126.04	PASS	SVTYPE=DEL;POS=99050633;SVLEN=-149;END=99050782;STRANDS=+-:6;CIPOS=-6,5;CIEND=-6,5;CIPOS95=0,0;CIEND95=0,0;SU=6;PE=0;SR=6;ALG=PROD;AF=5.94e-05;NSAMP=1;MSQ=125.74;AN=16834;AC=1;NS=8438;AC_Hom=0;AC_Het=1;AC_Hemi=0;MAF=5.92557e-05;HWE=1;NFAM=1
8	99053949	44705_2	N	[3:47259848[N	107.52	LOW	SVTYPE=BND;POS=99053949;STRANDS=--:10;IMPRECISE;CIPOS=-521,10;CIEND=-237,10;CIPOS95=-140,0;CIEND95=-79,1;MATEID=44705_1;EVENT=44705;SECONDARY;SU=10;PE=10;SR=0;ALG=PROD;AF=5.94e-05;NSAMP=1;MSQ=107.51;AN=16834;AC=1;NS=8438;AC_Hom=0;AC_Het=1;AC_Hemi=0;MAF=5.92557e-05;HWE=1;NFAM=1
8	99054079	234420_1	N	N[8:99057169[	155.42	LOW	SVTYPE=BND;POS=99054079;STRANDS=+-:4;IMPRECISE;CIPOS=-8,538;CIEND=-14,10;CIPOS95=0,187;CIEND95=-11,1;MATEID=234420_2;EVENT=234420;SU=4;PE=4;SR=0;ALG=PROD;AF=5.94e-05;NSAMP=1;MSQ=155.42;AN=16834;AC=1;NS=8438;AC_Hom=0;AC_Het=1;AC_Hemi=0;MAF=5.92557e-05;HWE=1;NFAM=1
8	99054080	234419_1	N	N[8:99054870[	20.44	LOW	SVTYPE=BND;POS=99054080;STRANDS=+-:7;CIPOS=-6,5;CIEND=-10,10;CIPOS95=0,0;CIEND95=0,0;MATEID=234419_2;EVENT=234419;SU=7;PE=1;SR=6;ALG=PROD;AF=5.94e-05;NSAMP=1;MSQ=20.44;AN=16834;AC=1;NS=8438;AC_Hom=0;AC_Het=1;AC_Hemi=0;MAF=5.92557e-05;HWE=1;NFAM=1
8	99054870	234419_2	N	]8:99054080]N	20.44	LOW	SVTYPE=BND;POS=99054080;STRANDS=+-:7;CIPOS=-10,10;CIEND=-6,5;CIPOS95=0,0;CIEND95=0,0;MATEID=234419_1;EVENT=234419;SECONDARY;SU=7;PE=1;SR=6;ALG=PROD;AF=5.94e-05;NSAMP=1;MSQ=20.44;AN=16834;AC=1;NS=8438;AC_Hom=0;AC_Het=1;AC_Hemi=0;MAF=5.92557e-05;HWE=1;NFAM=1
8	99057169	234420_2	N	]8:99054079]N	155.42	LOW	SVTYPE=BND;POS=99054079;STRANDS=+-:4;IMPRECISE;CIPOS=-14,10;CIEND=-8,538;CIPOS95=-11,1;CIEND95=0,187;MATEID=234420_1;EVENT=234420;SECONDARY;SU=4;PE=4;SR=0;ALG=PROD;AF=5.94e-05;NSAMP=1;MSQ=155.42;AN=16834;AC=1;NS=8438;AC_Hom=0;AC_Het=1;AC_Hemi=0;MAF=5.92557e-05;HWE=1;NFAM=1
8	99057317	234421_1	N	N[8:99057574[	81.68	LOW	SVTYPE=BND;POS=99057317;STRANDS=+-:5;CIPOS=-10,10;CIEND=-10,10;CIPOS95=0,0;CIEND95=0,0;MATEID=234421_2;EVENT=234421;SU=5;PE=0;SR=5;ALG=PROD;AF=0.0001188;NSAMP=2;MSQ=38.19;AN=16834;AC=2;NS=8438;AC_Hom=0;AC_Het=2;AC_Hemi=0;MAF=0.000118511;HWE=1;NFAM=2
8	99057574	234421_2	N	]8:99057317]N	81.68	LOW	SVTYPE=BND;POS=99057317;STRANDS=+-:5;CIPOS=-10,10;CIEND=-10,10;CIPOS95=0,0;CIEND95=0,0;MATEID=234421_1;EVENT=234421;SECONDARY;SU=5;PE=0;SR=5;ALG=PROD;AF=0.0001188;NSAMP=2;MSQ=38.19;AN=16834;AC=2;NS=8438;AC_Hom=0;AC_Het=2;AC_Hemi=0;MAF=0.000118511;HWE=1;NFAM=2
8	99057773	44706_2	N	N]3:47259865]	395.44	LOW	SVTYPE=BND;POS=99057773;STRANDS=++:37;CIPOS=-25,23;CIEND=-24,24;CIPOS95=0,0;CIEND95=0,0;MATEID=44706_1;EVENT=44706;SECONDARY;SU=37;PE=23;SR=14;ALG=PROD;AF=0.0001188;NSAMP=2;MSQ=197.72;AN=16834;AC=2;NS=8438;AC_Hom=0;AC_Het=2;AC_Hemi=0;MAF=0.000118511;HWE=1;NFAM=2
8	99064296	70677_1	N	[14:77216563[N	1642.55	LOW	SVTYPE=BND;POS=99064296;STRANDS=--:26;IMPRECISE;CIPOS=-79,49;CIEND=-337,14;CIPOS95=-17,17;CIEND95=-94,14;MATEID=70677_2;EVENT=70677;SU=26;PE=26;SR=0;ALG=PROD;AF=0.00398;NSAMP=67;MSQ=23.77;AN=16834;AC=67;NS=8438;AC_Hom=0;AC_Het=67;AC_Hemi=0;MAF=0.00397014;HWE=1;NFAM=67
8	99065757	315831	N	<INV>	225.38	LOW	SVTYPE=INV;POS=99065757;SVLEN=1508;END=99067265;STRANDS=++:1,--:4;IMPRECISE;CIPOS=0,0;CIEND=-10,7;CIPOS95=0,1;CIEND95=-3,0;SU=5;PE=4;SR=1;ALG=PROD;AF=0.001247;NSAMP=21;MSQ=9.9;AN=16834;AC=21;NS=8438;AC_Hom=0;AC_Het=21;AC_Hemi=0;MAF=0.00124437;HWE=1;NFAM=21
8	99067225	234422	N	<DEL>	5458.32	PASS	SVTYPE=DEL;POS=99067225;SVLEN=-8852;END=99076077;STRANDS=+-:260;IMPRECISE;CIPOS=-14,43;CIEND=-4,54;CIPOS95=-2,2;CIEND95=-4,4;SU=260;PE=254;SR=6;ALG=PROD;AF=0.001604;NSAMP=27;MSQ=202.16;AN=16834;AC=27;NS=8438;AC_Hom=0;AC_Het=27;AC_Hemi=0;MAF=0.00159991;HWE=1;NFAM=26
8	99075046	234423_1	N	N[8:99075315[	103.83	LOW	SVTYPE=BND;POS=99075046;STRANDS=+-:4;IMPRECISE;CIPOS=-5,10;CIEND=-9,8;CIPOS95=0,1;CIEND95=0,0;MATEID=234423_2;EVENT=234423;SU=4;PE=0;SR=4;ALG=PROD;AF=0.0006534;NSAMP=11;MSQ=9.11;AN=16834;AC=11;NS=8438;AC_Hom=0;AC_Het=11;AC_Hemi=0;MAF=0.000651813;HWE=1;NFAM=11
8	99075315	234423_2	N	]8:99075046]N	103.83	LOW	SVTYPE=BND;POS=99075046;STRANDS=+-:4;IMPRECISE;CIPOS=-9,8;CIEND=-5,10;CIPOS95=0,0;CIEND95=0,1;MATEID=234423_1;EVENT=234423;SECONDARY;SU=4;PE=0;SR=4;ALG=PROD;AF=0.0006534;NSAMP=11;MSQ=9.11;AN=16834;AC=11;NS=8438;AC_Hom=0;AC_Het=11;AC_Hemi=0;MAF=0.000651813;HWE=1;NFAM=11
8	99079905	234424	N	<DEL>	716.64	PASS	SVTYPE=DEL;POS=99079905;SVLEN=-1695;END=99081600;STRANDS=+-:19;IMPRECISE;CIPOS=-10,245;CIEND=-159,3;CIPOS95=0,42;CIEND95=-32,0;SU=19;PE=19;SR=0;ALG=PROD;AF=5.94e-05;NSAMP=1;MSQ=716.38;AN=16834;AC=1;NS=8438;AC_Hom=0;AC_Het=1;AC_Hemi=0;MAF=5.92557e-05;HWE=1;NFAM=1
8	99085569	9910_2	N	N[1:106637532[	306.25	LOW	SVTYPE=BND;POS=99085569;STRANDS=-+:4;IMPRECISE;CIPOS=-30,446;CIEND=-592,30;CIPOS95=-30,124;CIEND95=-189,30;MATEID=9910_1;EVENT=9910;SECONDARY;SU=4;PE=4;SR=0;ALG=PROD;AF=0.0008911;NSAMP=15;MSQ=18.91;AN=16834;AC=15;NS=8438;AC_Hom=0;AC_Het=15;AC_Hemi=0;MAF=0.000888836;HWE=1;NFAM=15
8	99085571	71726_1	N	N[19:55842784[	97.19	LOW	SVTYPE=BND;POS=99085571;STRANDS=+-:4;IMPRECISE;CIPOS=-10,383;CIEND=-514,10;CIPOS95=-2,109;CIEND95=-181,1;MATEID=71726_2;EVENT=71726;SU=4;PE=4;SR=0;ALG=PROD;AF=0.0001782;NSAMP=3;MSQ=30.22;AN=16834;AC=3;NS=8438;AC_Hom=0;AC_Het=3;AC_Hemi=0;MAF=0.000177767;HWE=1;NFAM=3
8	99085626	70808_1	N	N[15:68111414[	963.77	LOW	SVTYPE=BND;POS=99085626;STRANDS=+-:22;IMPRECISE;CIPOS=-88,418;CIEND=-568,50;CIPOS95=-88,111;CIEND95=-151,50;MATEID=70808_2;EVENT=70808;SU=22;PE=22;SR=0;ALG=SUM;AF=0.00303;NSAMP=51;MSQ=17.77;AN=16834;AC=51;NS=8438;AC_Hom=0;AC_Het=51;AC_Hemi=0;MAF=0.00302204;HWE=1;NFAM=50
8	99085630	72771_1	N	]X:119488911]N	159.49	LOW	SVTYPE=BND;POS=99085630;STRANDS=-+:4;IMPRECISE;CIPOS=-604,47;CIEND=-50,455;CIPOS95=-203,47;CIEND95=-50,109;MATEID=72771_2;EVENT=72771;SU=4;PE=4;SR=0;ALG=PROD;AF=0.0006534;NSAMP=11;MSQ=11.66;AN=16834;AC=11;NS=8438;AC_Hom=0;AC_Het=11;AC_Hemi=0;MAF=0.000651813;HWE=1;NFAM=11
8	99085632	70426_1	N	[13:71315654[N	200.22	LOW	SVTYPE=BND;POS=99085632;STRANDS=--:13;IMPRECISE;CIPOS=-456,29;CIEND=-148,30;CIPOS95=-124,29;CIEND95=-39,30;MATEID=70426_2;EVENT=70426;SU=13;PE=13;SR=0;ALG=PROD;AF=0.000297;NSAMP=5;MSQ=39.56;AN=16834;AC=5;NS=8438;AC_Hom=0;AC_Het=5;AC_Hemi=0;MAF=0.000296279;HWE=1;NFAM=5
8	99085655	69400_1	N	[10:13190026[N	1518.05	LOW	SVTYPE=BND;POS=99085655;STRANDS=--:12;IMPRECISE;CIPOS=-468,30;CIEND=-196,50;CIPOS95=-133,30;CIEND95=-45,45;MATEID=69400_2;EVENT=69400;SU=12;PE=12;SR=0;ALG=PROD;AF=0.00398;NSAMP=67;MSQ=21.31;AN=16834;AC=67;NS=8438;AC_Hom=0;AC_Het=67;AC_Hemi=0;MAF=0.00397014;HWE=1;NFAM=64
8	99085661	70074_1	N	N[12:50840138[	344.86	LOW	SVTYPE=BND;POS=99085661;STRANDS=+-:22;IMPRECISE;CIPOS=-10,30;CIEND=-30,24;CIPOS95=0,0;CIEND95=-2,2;MATEID=70074_2;EVENT=70074;SU=22;PE=13;SR=9;ALG=PROD;AF=0.0008911;NSAMP=15;MSQ=20.3;AN=16834;AC=15;NS=8438;AC_Hom=0;AC_Het=15;AC_Hemi=0;MAF=0.000888836;HWE=1;NFAM=15
8	99085661	72148_1	N	N[22:31126711[	4347.64	LOW	SVTYPE=BND;POS=99085661;STRANDS=+-:29;IMPRECISE;CIPOS=-30,30;CIEND=-30,14;CIPOS95=-2,2;CIEND95=-3,3;MATEID=72148_2;EVENT=72148;SU=29;PE=28;SR=1;ALG=PROD;AF=0.008435;NSAMP=142;MSQ=29.81;AN=16834;AC=142;NS=8438;AC_Hom=0;AC_Het=142;AC_Hemi=0;MAF=0.00841432;HWE=1;NFAM=133
8	99085663	69384_1	N	[10:7011194[N	471.09	LOW	SVTYPE=BND;POS=99085663;STRANDS=--:4;IMPRECISE;CIPOS=-565,7;CIEND=-383,10;CIPOS95=-194,0;CIEND95=-149,2;MATEID=69384_2;EVENT=69384;SU=4;PE=4;SR=0;ALG=PROD;AF=0.001842;NSAMP=31;MSQ=12.66;AN=16834;AC=31;NS=8438;AC_Hom=0;AC_Het=31;AC_Hemi=0;MAF=0.00183693;HWE=1;NFAM=31
8	99085665	71513_1	N	]18:50068280]N	1105.92	LOW	SVTYPE=BND;POS=99085665;STRANDS=-+:6;IMPRECISE;CIPOS=-10,5;CIEND=-10,9;CIPOS95=-1,0;CIEND95=-1,1;MATEID=71513_2;EVENT=71513;SU=6;PE=4;SR=2;ALG=PROD;AF=0.004396;NSAMP=74;MSQ=12.81;AN=16834;AC=74;NS=8438;AC_Hom=0;AC_Het=74;AC_Hemi=0;MAF=0.00438493;HWE=1;NFAM=73
8	99085666	234100_2	N	]8:91919138]N	30122.8	LOW	SVTYPE=BND;POS=91919138;STRANDS=+-:50;IMPRECISE;CIPOS=-30,11;CIEND=-10,30;CIPOS95=-1,1;CIEND95=0,0;MATEID=234100_1;EVENT=234100;SECONDARY;SU=50;PE=38;SR=12;ALG=PROD;AF=0.06386;NSAMP=1075;MSQ=27.12;AN=16834;AC=1075;NS=8438;AC_Hom=0;AC_Het=1076;AC_Hemi=0;MAF=0.0637592;HWE=2.23114e-16;NFAM=1049
8	99085676	234425_1	N	N[8:99085754[	9650.18	LOW	SVTYPE=BND;POS=99085676;STRANDS=+-:15;IMPRECISE;CIPOS=-30,62;CIEND=-53,32;CIPOS95=-30,33;CIEND95=-25,25;MATEID=234425_2;EVENT=234425;SU=15;PE=0;SR=15;ALG=SUM;AF=0.01563;NSAMP=217;MSQ=33.86;AN=16056;AC=251;NS=8048;AC_Hom=68;AC_Het=183;AC_Hemi=0;MAF=0.0155939;HWE=4.79365e-34;NFAM=216
8	99085689	72210_1	N	]9:6629958]N	85550.3	LOW	SVTYPE=BND;POS=99085689;STRANDS=-+:4;IMPRECISE;CIPOS=-30,30;CIEND=-30,29;CIPOS95=-1,1;CIEND95=-1,1;MATEID=72210_2;EVENT=72210;SU=4;PE=1;SR=3;ALG=PROD;AF=0.1387;NSAMP=2328;MSQ=36.2;AN=16834;AC=2335;NS=8438;AC_Hom=14;AC_Het=2325;AC_Hemi=0;MAF=0.138599;HWE=0;NFAM=2178
8	99085699	57527_2	N	[5:143997551[N	9961.76	LOW	SVTYPE=BND;POS=99085699;STRANDS=--:4;CIPOS=-29,28;CIEND=-29,28;CIPOS95=0,0;CIEND95=0,0;MATEID=57527_1;EVENT=57527;SECONDARY;SU=4;PE=0;SR=4;ALG=PROD;AF=0.02459;NSAMP=414;MSQ=22.92;AN=16834;AC=414;NS=8438;AC_Hom=0;AC_Het=416;AC_Hemi=0;MAF=0.0246504;HWE=0.0104616;NFAM=392
8	99085705	51511_2	N	[4:189276463[N	4269.3	LOW	SVTYPE=BND;POS=99085705;STRANDS=--:8;CIPOS=-29,28;CIEND=-29,28;CIPOS95=0,0;CIEND95=0,0;MATEID=51511_1;EVENT=51511;SECONDARY;SU=8;PE=0;SR=8;ALG=PROD;AF=0.01063;NSAMP=179;MSQ=22.7;AN=16834;AC=179;NS=8438;AC_Hom=0;AC_Het=179;AC_Hemi=0;MAF=0.0106068;HWE=1;NFAM=165
8	99085727	72731_1	N	N[X:103470286[	39.79	LOW	SVTYPE=BND;POS=99085727;STRANDS=+-:4;IMPRECISE;CIPOS=-2,9;CIEND=-10,10;CIPOS95=-1,7;CIEND95=-3,3;MATEID=72731_2;EVENT=72731;SU=4;PE=3;SR=1;ALG=PROD;AF=5.94e-05;NSAMP=1;MSQ=38.95;AN=16834;AC=1;NS=8438;AC_Hom=0;AC_Het=1;AC_Hemi=0;MAF=5.92557e-05;HWE=1;NFAM=1
8	99085728	72711_1	N	N]X:84772194]	604.31	LOW	SVTYPE=BND;POS=99085728;STRANDS=++:4;CIPOS=-9,8;CIEND=-9,8;CIPOS95=0,0;CIEND95=0,0;MATEID=72711_2;EVENT=72711;SU=4;PE=0;SR=4;ALG=PROD;AF=0.001426;NSAMP=24;MSQ=22.13;AN=16834;AC=24;NS=8438;AC_Hom=0;AC_Het=24;AC_Hemi=0;MAF=0.00142214;HWE=1;NFAM=24
8	99085748	72289_1	N	]9:44904922]N	1860.51	LOW	SVTYPE=BND;POS=99085748;STRANDS=-+:8;IMPRECISE;CIPOS=-252,30;CIEND=-30,526;CIPOS95=-66,30;CIEND95=-30,150;MATEID=72289_2;EVENT=72289;SU=8;PE=8;SR=0;ALG=PROD;AF=0.006237;NSAMP=105;MSQ=15.93;AN=16834;AC=105;NS=8438;AC_Hom=0;AC_Het=105;AC_Hemi=0;MAF=0.00622185;HWE=1;NFAM=104
8	99085751	68173_2	N	N]7:12590497]	938.25	LOW	SVTYPE=BND;POS=99085751;STRANDS=++:4;IMPRECISE;CIPOS=-5,10;CIEND=-8,10;CIPOS95=0,2;CIEND95=-1,1;MATEID=68173_1;EVENT=68173;SECONDARY;SU=4;PE=2;SR=2;ALG=PROD;AF=0.002199;NSAMP=37;MSQ=23.78;AN=16828;AC=37;NS=8435;AC_Hom=0;AC_Het=38;AC_Hemi=0;MAF=0.00225252;HWE=1;NFAM=37
8	99085754	234425_2	N	]8:99085676]N	9650.18	LOW	SVTYPE=BND;POS=99085676;STRANDS=+-:15;IMPRECISE;CIPOS=-53,32;CIEND=-30,62;CIPOS95=-25,25;CIEND95=-30,33;MATEID=234425_1;EVENT=234425;SECONDARY;SU=15;PE=0;SR=15;ALG=SUM;AF=0.01563;NSAMP=217;MSQ=33.86;AN=16056;AC=251;NS=8048;AC_Hom=68;AC_Het=183;AC_Hemi=0;MAF=0.0155939;HWE=4.79365e-34;NFAM=216
8	99085755	70075_1	N	]12:50840226]N	4542.02	LOW	SVTYPE=BND;POS=99085755;STRANDS=-+:7;IMPRECISE;CIPOS=-10,9;CIEND=-5,10;CIPOS95=-1,1;CIEND95=0,1;MATEID=70075_2;EVENT=70075;SU=7;PE=4;SR=3;ALG=PROD;AF=0.01349;NSAMP=221;MSQ=19.8;AN=16830;AC=227;NS=8436;AC_Hom=12;AC_Het=215;AC_Hemi=0;MAF=0.0134542;HWE=0.00408832;NFAM=220
8	99085757	69350_1	N	N]10:13190060]	10916	LOW	SVTYPE=BND;POS=99085757;STRANDS=++:53;CIPOS=-4,10;CIEND=-10,9;CIPOS95=0,0;CIEND95=0,0;MATEID=69350_2;EVENT=69350;SU=53;PE=28;SR=25;ALG=PROD;AF=0.02744;NSAMP=461;MSQ=22.66;AN=16834;AC=462;NS=8438;AC_Hom=2;AC_Het=461;AC_Hemi=0;MAF=0.0274354;HWE=0.0224124;NFAM=441
8	99085758	57524_2	N	N[5:146192357[	5561.44	LOW	SVTYPE=BND;POS=99085758;STRANDS=-+:12;IMPRECISE;CIPOS=-27,49;CIEND=-50,50;CIPOS95=-2,2;CIEND95=0,0;MATEID=57524_1;EVENT=57524;SECONDARY;SU=12;PE=8;SR=4;ALG=PROD;AF=0.01919;NSAMP=321;MSQ=16.12;AN=16828;AC=323;NS=8435;AC_Hom=4;AC_Het=320;AC_Hemi=0;MAF=0.0192057;HWE=0.772128;NFAM=279
8	99085760	57526_2	N	N[5:26161940[	62205.1	LOW	SVTYPE=BND;POS=99085760;STRANDS=-+:4;CIPOS=-49,48;CIEND=-49,48;CIPOS95=0,0;CIEND95=0,0;MATEID=57526_1;EVENT=57526;SECONDARY;SU=4;PE=0;SR=4;ALG=PROD;AF=0.1185;NSAMP=1823;MSQ=33.62;AN=16834;AC=1995;NS=8438;AC_Hom=344;AC_Het=1657;AC_Hemi=0;MAF=0.118571;HWE=1.23663e-07;NFAM=1633
8	99085763	286930_2	N	N[8:91919107[	7847.08	LOW	SVTYPE=BND;POS=91919107;STRANDS=-+:23;IMPRECISE;CIPOS=-6,10;CIEND=-10,10;CIPOS95=-1,1;CIEND95=0,0;MATEID=286930_1;EVENT=286930;SECONDARY;SU=23;PE=15;SR=8;ALG=PROD;AF=0.04099;NSAMP=672;MSQ=10.41;AN=16834;AC=690;NS=8438;AC_Hom=36;AC_Het=655;AC_Hemi=0;MAF=0.0409457;HWE=0.267079;NFAM=671
8	99085763	57523_2	N	N]5:78045532]	1034.77	LOW	SVTYPE=BND;POS=99085763;STRANDS=++:18;CIPOS=-43,50;CIEND=-48,48;CIPOS95=0,0;CIEND95=0,0;MATEID=57523_1;EVENT=57523;SECONDARY;SU=18;PE=10;SR=8;ALG=PROD;AF=0.003209;NSAMP=49;MSQ=19.55;AN=16826;AC=54;NS=8434;AC_Hom=10;AC_Het=44;AC_Hemi=0;MAF=0.00320133;HWE=1.58261e-08;NFAM=47
8	99085764	70389_1	N	N[13:54848300[	446.46	LOW	SVTYPE=BND;POS=99085764;STRANDS=+-:4;IMPRECISE;CIPOS=-30,558;CIEND=-272,30;CIPOS95=-30,193;CIEND95=-113,30;MATEID=70389_2;EVENT=70389;SU=4;PE=4;SR=0;ALG=PROD;AF=0.001961;NSAMP=32;MSQ=12.67;AN=16832;AC=33;NS=8437;AC_Hom=2;AC_Het=31;AC_Hemi=0;MAF=0.00195567;HWE=0.0308648;NFAM=32
8	99085766	69352_1	N	N]10:128448174]	221927	LOW	SVTYPE=BND;POS=99085766;STRANDS=++:4;IMPRECISE;CIPOS=-3,10;CIEND=-10,9;CIPOS95=-1,3;CIEND95=-3,3;MATEID=69352_2;EVENT=69352;SU=4;PE=3;SR=1;ALG=PROD;AF=0.3642;NSAMP=5894;MSQ=37.38;AN=16826;AC=6128;NS=8434;AC_Hom=468;AC_Het=5676;AC_Hemi=0;MAF=0.36424;HWE=0;NFAM=5205
8	99085769	70095_1	N	N[12:58604928[	3443.89	LOW	SVTYPE=BND;POS=99085769;STRANDS=+-:4;IMPRECISE;CIPOS=-8,10;CIEND=-10,9;CIPOS95=-1,1;CIEND95=-1,1;MATEID=70095_2;EVENT=70095;SU=4;PE=1;SR=3;ALG=PROD;AF=0.01099;NSAMP=179;MSQ=18.07;AN=16834;AC=185;NS=8438;AC_Hom=12;AC_Het=173;AC_Hemi=0;MAF=0.0109623;HWE=0.000493199;NFAM=178
8	99085771	69349_1	N	N]10:7011161]	78585.1	LOW	SVTYPE=BND;POS=99085771;STRANDS=++:16;IMPRECISE;CIPOS=-43,49;CIEND=-50,50;CIPOS95=-1,1;CIEND95=-1,1;MATEID=69349_2;EVENT=69349;SU=16;PE=13;SR=3;ALG=PROD;AF=0.1585;NSAMP=2656;MSQ=29.06;AN=16834;AC=2669;NS=8438;AC_Hom=26;AC_Het=2647;AC_Hemi=0;MAF=0.158391;HWE=0;NFAM=2439
8	99085771	69351_1	N	N]10:57755798]	33970.5	LOW	SVTYPE=BND;POS=99085771;STRANDS=++:5;IMPRECISE;CIPOS=-5,10;CIEND=-7,10;CIPOS95=-1,1;CIEND95=-1,1;MATEID=69351_2;EVENT=69351;SU=5;PE=3;SR=2;ALG=PROD;AF=0.09388;NSAMP=1565;MSQ=21.07;AN=16830;AC=1580;NS=8436;AC_Hom=30;AC_Het=1556;AC_Hemi=0;MAF=0.0940019;HWE=5.93068e-19;NFAM=1474
8	99085773	70427_1	N	N]13:71315683]	3072.88	LOW	SVTYPE=BND;POS=99085773;STRANDS=++:4;IMPRECISE;CIPOS=-30,517;CIEND=-30,359;CIPOS95=-30,172;CIEND95=-30,99;MATEID=70427_2;EVENT=70427;SU=4;PE=4;SR=0;ALG=PROD;AF=0.009089;NSAMP=153;MSQ=18.37;AN=16834;AC=153;NS=8438;AC_Hom=0;AC_Het=153;AC_Hemi=0;MAF=0.00906613;HWE=1;NFAM=153
8	99085773	70440_1	N	N]13:76166599]	8283.07	LOW	SVTYPE=BND;POS=99085773;STRANDS=++:9;IMPRECISE;CIPOS=-28,470;CIEND=-30,305;CIPOS95=-28,131;CIEND95=-30,42;MATEID=70440_2;EVENT=70440;SU=9;PE=9;SR=0;ALG=PROD;AF=0.02763;NSAMP=465;MSQ=16.18;AN=16832;AC=465;NS=8437;AC_Hom=0;AC_Het=466;AC_Hemi=0;MAF=0.0276165;HWE=0.00328438;NFAM=448
8	99085773	71442_1	N	N[18:10886486[	7722.71	LOW	SVTYPE=BND;POS=99085773;STRANDS=+-:4;IMPRECISE;CIPOS=-4,10;CIEND=-10,10;CIPOS95=-1,3;CIEND95=-3,1;MATEID=71442_2;EVENT=71442;SU=4;PE=3;SR=1;ALG=PROD;AF=0.02881;NSAMP=476;MSQ=15.16;AN=16834;AC=485;NS=8438;AC_Hom=18;AC_Het=469;AC_Hemi=0;MAF=0.0288575;HWE=0.432581;NFAM=470
8	99085774	57525_2	N	N[5:11879454[	43878.6	LOW	SVTYPE=BND;POS=99085774;STRANDS=-+:5;IMPRECISE;CIPOS=-47,48;CIEND=-50,50;CIPOS95=-1,1;CIEND95=-1,1;MATEID=57525_1;EVENT=57525;SECONDARY;SU=5;PE=2;SR=3;ALG=PROD;AF=0.09225;NSAMP=1553;MSQ=27.49;AN=16834;AC=1553;NS=8438;AC_Hom=0;AC_Het=1556;AC_Hemi=0;MAF=0.0922019;HWE=6.26525e-35;NFAM=1462
8	99085774	62925_2	N	N]6:23540101]	1885.18	LOW	SVTYPE=BND;POS=99085774;STRANDS=++:5;IMPRECISE;CIPOS=-6,10;CIEND=-10,9;CIPOS95=-1,1;CIEND95=-1,1;MATEID=62925_1;EVENT=62925;SECONDARY;SU=5;PE=3;SR=2;ALG=PROD;AF=0.007604;NSAMP=127;MSQ=13.21;AN=16834;AC=128;NS=8438;AC_Hom=2;AC_Het=126;AC_Hemi=0;MAF=0.00758474;HWE=0.384489;NFAM=127
8	99085777	70608_1	N	N]14:44909802]	153.78	LOW	SVTYPE=BND;POS=99085777;STRANDS=++:4;IMPRECISE;CIPOS=-10,533;CIEND=-10,441;CIPOS95=0,183;CIEND95=-2,136;MATEID=70608_2;EVENT=70608;SU=4;PE=4;SR=0;ALG=PROD;AF=0.0004752;NSAMP=8;MSQ=16.96;AN=16834;AC=8;NS=8438;AC_Hom=0;AC_Het=8;AC_Hemi=0;MAF=0.000474046;HWE=1;NFAM=8
8	99085778	9909_2	N	N[1:73600018[	163933	LOW	SVTYPE=BND;POS=99085778;STRANDS=-+:44;CIPOS=-29,28;CIEND=-29,28;CIPOS95=0,0;CIEND95=0,0;MATEID=9909_1;EVENT=9909;SECONDARY;SU=44;PE=0;SR=44;ALG=PROD;AF=0.2442;NSAMP=4043;MSQ=40.14;AN=16828;AC=4109;NS=8435;AC_Hom=132;AC_Het=3991;AC_Hemi=0;MAF=0.244398;HWE=0;NFAM=3462
8	99086722	286993	N	<DUP>	301.35	PASS	SVTYPE=DUP;POS=99086722;SVLEN=30347;END=99117069;STRANDS=-+:29;IMPRECISE;CIPOS=-151,4;CIEND=-10,153;CIPOS95=-29,0;CIEND95=-2,35;SU=29;PE=29;SR=0;ALG=PROD;AF=5.94e-05;NSAMP=1;MSQ=300.65;AN=16834;AC=1;NS=8438;AC_Hom=0;AC_Het=1;AC_Hemi=0;MAF=5.92557e-05;HWE=1;NFAM=1
8	99104031	44707_2	N	N]3:3816639]	30.29	LOW	SVTYPE=BND;POS=99104031;STRANDS=++:4;IMPRECISE;CIPOS=-10,304;CIEND=-10,483;CIPOS95=-2,96;CIEND95=-1,175;MATEID=44707_1;EVENT=44707;SECONDARY;SU=4;PE=4;SR=0;ALG=PROD;AF=5.94e-05;NSAMP=1;MSQ=29.81;AN=16834;AC=1;NS=8438;AC_Hom=0;AC_Het=1;AC_Hemi=0;MAF=5.92557e-05;HWE=1;NFAM=1
8	99104085	71678_1	N	N]19:34248484]	6.37	LOW	SVTYPE=BND;POS=99104085;STRANDS=++:4;IMPRECISE;CIPOS=-30,320;CIEND=-30,653;CIPOS95=-30,92;CIEND95=-30,218;MATEID=71678_2;EVENT=71678;SU=4;PE=4;SR=0;ALG=PROD;AF=5.94e-05;NSAMP=1;MSQ=4.64;AN=16834;AC=1;NS=8438;AC_Hom=0;AC_Het=1;AC_Hemi=0;MAF=5.92557e-05;HWE=1;NFAM=1
8	99104150	71605_1	N	N[19:5733442[	39.09	LOW	SVTYPE=BND;POS=99104150;STRANDS=+-:4;IMPRECISE;CIPOS=-10,552;CIEND=-312,10;CIPOS95=0,196;CIEND95=-161,1;MATEID=71605_2;EVENT=71605;SU=4;PE=4;SR=0;ALG=PROD;AF=0.0001188;NSAMP=2;MSQ=19.43;AN=16834;AC=2;NS=8438;AC_Hom=0;AC_Het=2;AC_Hemi=0;MAF=0.000118511;HWE=1;NFAM=2
8	99104222	72800_1	N	[X:130816847[N	10825	LOW	SVTYPE=BND;POS=99104222;STRANDS=--:33;CIPOS=-10,9;CIEND=-10,8;CIPOS95=0,0;CIEND95=0,0;MATEID=72800_2;EVENT=72800;SU=33;PE=16;SR=17;ALG=PROD;AF=0.02691;NSAMP=453;MSQ=22.56;AN=16834;AC=453;NS=8438;AC_Hom=0;AC_Het=455;AC_Hemi=0;MAF=0.0269614;HWE=0.00305208;NFAM=431
8	99104253	286675_2	N	N[8:59708339[	40576.5	LOW	SVTYPE=BND;POS=59708339;STRANDS=-+:4;CIPOS=-9,8;CIEND=-9,8;CIPOS95=0,0;CIEND95=0,0;MATEID=286675_1;EVENT=286675;SECONDARY;SU=4;PE=0;SR=4;ALG=PROD;AF=0.1606;NSAMP=2690;MSQ=13.92;AN=16834;AC=2703;NS=8438;AC_Hom=26;AC_Het=2687;AC_Hemi=0;MAF=0.160761;HWE=0;NFAM=2372
8	99104253	62926_2	N	N[6:53974723[	5974.53	LOW	SVTYPE=BND;POS=99104253;STRANDS=-+:4;CIPOS=-9,8;CIEND=-9,8;CIPOS95=0,0;CIEND95=0,0;MATEID=62926_1;EVENT=62926;SECONDARY;SU=4;PE=0;SR=4;ALG=PROD;AF=0.01812;NSAMP=305;MSQ=18.13;AN=16834;AC=305;NS=8438;AC_Hom=0;AC_Het=306;AC_Hemi=0;MAF=0.0181323;HWE=0.118504;NFAM=298
8	99107253	234426_1	N	N[8:99107373[	9.36	LOW	SVTYPE=BND;POS=99107253;STRANDS=+-:4;CIPOS=-9,8;CIEND=-9,8;CIPOS95=0,0;CIEND95=0,0;MATEID=234426_2;EVENT=234426;SU=4;PE=0;SR=4;ALG=PROD;AF=5.94e-05;NSAMP=1;MSQ=9.36;AN=16834;AC=1;NS=8438;AC_Hom=0;AC_Het=1;AC_Hemi=0;MAF=5.92557e-05;HWE=1;NFAM=1
8	99107373	234426_2	N	]8:99107253]N	9.36	LOW	SVTYPE=BND;POS=99107253;STRANDS=+-:4;CIPOS=-9,8;CIEND=-9,8;CIPOS95=0,0;CIEND95=0,0;MATEID=234426_1;EVENT=234426;SECONDARY;SU=4;PE=0;SR=4;ALG=PROD;AF=5.94e-05;NSAMP=1;MSQ=9.36;AN=16834;AC=1;NS=8438;AC_Hom=0;AC_Het=1;AC_Hemi=0;MAF=5.92557e-05;HWE=1;NFAM=1
8	99120645	286994_1	N	]8:99123842]N	34.08	LOW	SVTYPE=BND;POS=99120645;STRANDS=-+:4;CIPOS=-9,8;CIEND=-9,8;CIPOS95=0,0;CIEND95=0,0;MATEID=286994_2;EVENT=286994;SU=4;PE=0;SR=4;ALG=PROD;AF=5.94e-05;NSAMP=1;MSQ=29.25;AN=16834;AC=1;NS=8438;AC_Hom=0;AC_Het=1;AC_Hemi=0;MAF=5.92557e-05;HWE=1;NFAM=1
8	99120678	234427_1	N	N[8:99126825[	65.81	LOW	SVTYPE=BND;POS=99120678;STRANDS=+-:5;CIPOS=-10,10;CIEND=-10,10;CIPOS95=0,0;CIEND95=0,0;MATEID=234427_2;EVENT=234427;SU=5;PE=0;SR=5;ALG=PROD;AF=5.94e-05;NSAMP=1;MSQ=65.81;AN=16834;AC=1;NS=8438;AC_Hom=0;AC_Het=1;AC_Hemi=0;MAF=5.92557e-05;HWE=1;NFAM=1
8	99123841	234428	N	<DEL>	215.73	PASS	SVTYPE=DEL;POS=99123841;SVLEN=-2984;END=99126825;STRANDS=+-:9;IMPRECISE;CIPOS=-8,315;CIEND=-423,10;CIPOS95=0,86;CIEND95=-108,0;SU=9;PE=9;SR=0;ALG=PROD;AF=5.94e-05;NSAMP=1;MSQ=215.73;AN=16834;AC=1;NS=8438;AC_Hom=0;AC_Het=1;AC_Hemi=0;MAF=5.92557e-05;HWE=1;NFAM=1
8	99123842	286994_2	N	N[8:99120645[	34.08	LOW	SVTYPE=BND;POS=99120645;STRANDS=-+:4;CIPOS=-9,8;CIEND=-9,8;CIPOS95=0,0;CIEND95=0,0;MATEID=286994_1;EVENT=286994;SECONDARY;SU=4;PE=0;SR=4;ALG=PROD;AF=5.94e-05;NSAMP=1;MSQ=29.25;AN=16834;AC=1;NS=8438;AC_Hom=0;AC_Het=1;AC_Hemi=0;MAF=5.92557e-05;HWE=1;NFAM=1
8	99126825	234427_2	N	]8:99120678]N	65.81	LOW	SVTYPE=BND;POS=99120678;STRANDS=+-:5;CIPOS=-10,10;CIEND=-10,10;CIPOS95=0,0;CIEND95=0,0;MATEID=234427_1;EVENT=234427;SECONDARY;SU=5;PE=0;SR=5;ALG=PROD;AF=5.94e-05;NSAMP=1;MSQ=65.81;AN=16834;AC=1;NS=8438;AC_Hom=0;AC_Het=1;AC_Hemi=0;MAF=5.92557e-05;HWE=1;NFAM=1
8	99135967	234429	N	<DEL>	518.12	PASS	SVTYPE=DEL;POS=99135967;SVLEN=-693;END=99136660;STRANDS=+-:27;IMPRECISE;CIPOS=-30,173;CIEND=-167,30;CIPOS95=-22,22;CIEND95=-41,30;SU=27;PE=27;SR=0;ALG=PROD;AF=0.0001188;NSAMP=2;MSQ=259.06;AN=16834;AC=2;NS=8438;AC_Hom=0;AC_Het=2;AC_Hemi=0;MAF=0.000118511;HWE=1;NFAM=2
8	99141057	234430	N	<DEL>	1267.56	PASS	SVTYPE=DEL;POS=99141057;SVLEN=-820;END=99141877;STRANDS=+-:59;CIPOS=-23,22;CIEND=-22,20;CIPOS95=0,0;CIEND95=0,0;SU=59;PE=33;SR=26;ALG=PROD;AF=0.0001188;NSAMP=2;MSQ=633.78;AN=16834;AC=2;NS=8438;AC_Hom=0;AC_Het=2;AC_Hemi=0;MAF=0.000118511;HWE=1;NFAM=2
8	99145087	234431_1	N	N[8:99145336[	199.98	LOW	SVTYPE=BND;POS=99145087;STRANDS=+-:4;IMPRECISE;CIPOS=-7,9;CIEND=-9,8;CIPOS95=0,1;CIEND95=0,0;MATEID=234431_2;EVENT=234431;SU=4;PE=0;SR=4;ALG=PROD;AF=0.0005346;NSAMP=9;MSQ=21.56;AN=16834;AC=9;NS=8438;AC_Hom=0;AC_Het=9;AC_Hemi=0;MAF=0.000533302;HWE=1;NFAM=9
8	99145336	234431_2	N	]8:99145087]N	199.98	LOW	SVTYPE=BND;POS=99145087;STRANDS=+-:4;IMPRECISE;CIPOS=-9,8;CIEND=-7,9;CIPOS95=0,0;CIEND95=0,1;MATEID=234431_1;EVENT=234431;SECONDARY;SU=4;PE=0;SR=4;ALG=PROD;AF=0.0005346;NSAMP=9;MSQ=21.56;AN=16834;AC=9;NS=8438;AC_Hom=0;AC_Het=9;AC_Hemi=0;MAF=0.000533302;HWE=1;NFAM=9
8	99151425	234432_1	N	N[8:99151477[	140.92	LOW	SVTYPE=BND;POS=99151425;STRANDS=+-:5;CIPOS=-10,10;CIEND=-10,10;CIPOS95=0,0;CIEND95=0,0;MATEID=234432_2;EVENT=234432;SU=5;PE=0;SR=5;ALG=PROD;AF=5.94e-05;NSAMP=1;MSQ=140.83;AN=16834;AC=1;NS=8438;AC_Hom=0;AC_Het=1;AC_Hemi=0;MAF=5.92557e-05;HWE=1;NFAM=1
8	99151477	234432_2	N	]8:99151425]N	140.92	LOW	SVTYPE=BND;POS=99151425;STRANDS=+-:5;CIPOS=-10,10;CIEND=-10,10;CIPOS95=0,0;CIEND95=0,0;MATEID=234432_1;EVENT=234432;SECONDARY;SU=5;PE=0;SR=5;ALG=PROD;AF=5.94e-05;NSAMP=1;MSQ=140.83;AN=16834;AC=1;NS=8438;AC_Hom=0;AC_Het=1;AC_Hemi=0;MAF=5.92557e-05;HWE=1;NFAM=1
8	99164064	70900_1	N	]15:66917273]N	363735	LOW	SVTYPE=BND;POS=99164064;STRANDS=-+:5;IMPRECISE;CIPOS=-10,6;CIEND=-6,10;CIPOS95=-1,0;CIEND95=-1,1;MATEID=70900_2;EVENT=70900;SU=5;PE=3;SR=2;ALG=PROD;AF=0.2295;NSAMP=3863;MSQ=93.75;AN=16834;AC=3863;NS=8438;AC_Hom=0;AC_Het=3872;AC_Hemi=0;MAF=0.229438;HWE=0;NFAM=3498
8	99164110	70804_1	N	N[15:66917273[	10954.4	LOW	SVTYPE=BND;POS=99164110;STRANDS=-+:5,+-:9;CIPOS=-29,28;CIEND=-29,28;CIPOS95=0,0;CIEND95=0,0;MATEID=70804_2;EVENT=70804;SU=14;PE=4;SR=10;ALG=PROD;AF=0.0303;NSAMP=510;MSQ=20.44;AN=16834;AC=510;NS=8438;AC_Hom=0;AC_Het=511;AC_Hemi=0;MAF=0.0302797;HWE=0.000606623;NFAM=494
8	99168190	72108_1	N	N[21:45578022[	15.22	LOW	SVTYPE=BND;POS=99168190;STRANDS=-+:7,+-:509;CIPOS=-101,30;CIEND=-30,64;CIPOS95=0,0;CIEND95=0,0;MATEID=72108_2;EVENT=72108;SU=516;PE=0;SR=516;ALG=SUM;AF=0.0001188;NSAMP=2;MSQ=4.68;AN=16834;AC=2;NS=8438;AC_Hom=0;AC_Het=2;AC_Hemi=0;MAF=0.000118511;HWE=1;NFAM=2
8	99173797	72434_1	N	N[9:136455222[	92.86	LOW	SVTYPE=BND;POS=99173797;STRANDS=+-:9;CIPOS=-30,29;CIEND=-30,26;CIPOS95=0,0;CIEND95=0,0;MATEID=72434_2;EVENT=72434;SU=9;PE=4;SR=5;ALG=PROD;AF=0.000297;NSAMP=5;MSQ=15.5;AN=16834;AC=5;NS=8438;AC_Hom=0;AC_Het=5;AC_Hemi=0;MAF=0.000296279;HWE=1;NFAM=5
8	99194163	234433	N	<DEL>	686.57	PASS	SVTYPE=DEL;POS=99194163;SVLEN=-2155;END=99196318;STRANDS=+-:30;CIPOS=-3,2;CIEND=-2,2;CIPOS95=0,0;CIEND95=0,0;SU=30;PE=19;SR=11;ALG=PROD;AF=5.94e-05;NSAMP=1;MSQ=686.57;AN=16834;AC=1;NS=8438;AC_Hom=0;AC_Het=1;AC_Hemi=0;MAF=5.92557e-05;HWE=1;NFAM=1
8	99254469	234434_1	N	N[8:99254755[	59.42	LOW	SVTYPE=BND;POS=99254469;STRANDS=+-:4;CIPOS=-9,8;CIEND=-9,8;CIPOS95=0,0;CIEND95=0,0;MATEID=234434_2;EVENT=234434;SU=4;PE=0;SR=4;ALG=PROD;AF=0.0001782;NSAMP=3;MSQ=17.51;AN=16834;AC=3;NS=8438;AC_Hom=0;AC_Het=3;AC_Hemi=0;MAF=0.000177767;HWE=1;NFAM=3
8	99254755	234434_2	N	]8:99254469]N	59.42	LOW	SVTYPE=BND;POS=99254469;STRANDS=+-:4;CIPOS=-9,8;CIEND=-9,8;CIPOS95=0,0;CIEND95=0,0;MATEID=234434_1;EVENT=234434;SECONDARY;SU=4;PE=0;SR=4;ALG=PROD;AF=0.0001782;NSAMP=3;MSQ=17.51;AN=16834;AC=3;NS=8438;AC_Hom=0;AC_Het=3;AC_Hemi=0;MAF=0.000177767;HWE=1;NFAM=3
8	99261742	72841_1	N	N]X:147277780]	96.93	LOW	SVTYPE=BND;POS=99261742;STRANDS=++:4;IMPRECISE;CIPOS=-8,477;CIEND=-10,505;CIPOS95=0,165;CIEND95=-1,161;MATEID=72841_2;EVENT=72841;SU=4;PE=4;SR=0;ALG=PROD;AF=0.0001782;NSAMP=3;MSQ=32.27;AN=16834;AC=3;NS=8438;AC_Hom=0;AC_Het=3;AC_Hemi=0;MAF=0.000177767;HWE=1;NFAM=3
8	99272866	234318_2	N	]8:97129369]N	155.61	LOW	SVTYPE=BND;POS=97129369;STRANDS=+-:12;IMPRECISE;CIPOS=-271,30;CIEND=-30,343;CIPOS95=-69,30;CIEND95=-30,45;MATEID=234318_1;EVENT=234318;SECONDARY;SU=12;PE=12;SR=0;ALG=PROD;AF=0.0001188;NSAMP=2;MSQ=77.81;AN=16834;AC=2;NS=8438;AC_Hom=0;AC_Het=2;AC_Hemi=0;MAF=0.000118511;HWE=1;NFAM=2
8	99283485	71902_1	N	]20:22849238]N	2263.89	LOW	SVTYPE=BND;POS=99283485;STRANDS=-+:221;CIPOS=-10,4;CIEND=-4,10;CIPOS95=0,0;CIEND95=0,0;MATEID=71902_2;EVENT=71902;SU=221;PE=212;SR=9;ALG=PROD;AF=0.001544;NSAMP=26;MSQ=87.01;AN=16834;AC=26;NS=8438;AC_Hom=0;AC_Het=26;AC_Hemi=0;MAF=0.00154065;HWE=1;NFAM=26
8	99283635	71903_1	N	N[20:22849239[	4371.1	LOW	SVTYPE=BND;POS=99283635;STRANDS=+-:474;CIPOS=-2,3;CIEND=-3,1;CIPOS95=0,0;CIEND95=0,0;MATEID=71903_2;EVENT=71903;SU=474;PE=280;SR=194;ALG=PROD;AF=0.00196;NSAMP=33;MSQ=132.42;AN=16834;AC=33;NS=8438;AC_Hom=0;AC_Het=33;AC_Hemi=0;MAF=0.00195544;HWE=1;NFAM=32
8	99283742	234436	N	<DEL>	123.35	PASS	SVTYPE=DEL;POS=99283742;SVLEN=-7592;END=99291334;STRANDS=+-:16;IMPRECISE;CIPOS=-30,427;CIEND=-409,34;CIPOS95=-30,87;CIEND95=-88,34;SU=16;PE=16;SR=0;ALG=PROD;AF=0.0001782;NSAMP=3;MSQ=41.11;AN=16834;AC=3;NS=8438;AC_Hom=0;AC_Het=3;AC_Hemi=0;MAF=0.000177767;HWE=1;NFAM=1
8	99283743	234435	N	<DEL>	731.66	PASS	SVTYPE=DEL;POS=99283743;SVLEN=-5211;END=99288954;STRANDS=+-:54;CIPOS=-29,10;CIEND=-10,9;CIPOS95=0,0;CIEND95=0,0;SU=54;PE=44;SR=10;ALG=PROD;AF=0.0003564;NSAMP=6;MSQ=121.67;AN=16834;AC=6;NS=8438;AC_Hom=0;AC_Het=6;AC_Hemi=0;MAF=0.000355534;HWE=1;NFAM=2
8	99289178	234437	N	<DEL>	2385.11	PASS	SVTYPE=DEL;POS=99289178;SVLEN=-2163;END=99291341;STRANDS=+-:113;CIPOS=-23,24;CIEND=-26,23;CIPOS95=0,0;CIEND95=0,0;SU=113;PE=65;SR=48;ALG=PROD;AF=0.0004158;NSAMP=7;MSQ=340.73;AN=16834;AC=7;NS=8438;AC_Hom=0;AC_Het=7;AC_Hemi=0;MAF=0.00041479;HWE=1;NFAM=3
8	99307689	234438	N	<DEL>	419.56	PASS	SVTYPE=DEL;POS=99307689;SVLEN=-2776;END=99310465;STRANDS=+-:16;IMPRECISE;CIPOS=-6,214;CIEND=-192,10;CIPOS95=0,47;CIEND95=-38,1;SU=16;PE=16;SR=0;ALG=PROD;AF=5.94e-05;NSAMP=1;MSQ=419.56;AN=16834;AC=1;NS=8438;AC_Hom=0;AC_Het=1;AC_Hemi=0;MAF=5.92557e-05;HWE=1;NFAM=1
8	99356977	234439	N	<DEL>	3260.74	PASS	SVTYPE=DEL;POS=99356977;SVLEN=-2666;END=99359643;STRANDS=+-:208;IMPRECISE;CIPOS=-12,250;CIEND=-207,22;CIPOS95=-9,9;CIEND95=-10,10;SU=208;PE=208;SR=0;ALG=PROD;AF=0.004693;NSAMP=79;MSQ=41.07;AN=16834;AC=79;NS=8438;AC_Hom=0;AC_Het=79;AC_Hemi=0;MAF=0.0046812;HWE=1;NFAM=78
8	99362345	62927_2	N	[6:32640178[N	10995.4	LOW	SVTYPE=BND;POS=99362345;STRANDS=--:117;IMPRECISE;CIPOS=-271,17;CIEND=-130,48;CIPOS95=-39,17;CIEND95=-6,6;MATEID=62927_1;EVENT=62927;SECONDARY;SU=117;PE=117;SR=0;ALG=PROD;AF=0.0164;NSAMP=276;MSQ=38.9;AN=16834;AC=276;NS=8438;AC_Hom=0;AC_Het=277;AC_Hemi=0;MAF=0.0164138;HWE=0.176432;NFAM=256
8	99362539	62928_2	N	N]6:32640072]	8746.73	LOW	SVTYPE=BND;POS=99362539;STRANDS=++:65;IMPRECISE;CIPOS=-12,467;CIEND=-19,351;CIPOS95=-12,67;CIEND95=-16,16;MATEID=62928_1;EVENT=62928;SECONDARY;SU=65;PE=65;SR=0;ALG=PROD;AF=0.01408;NSAMP=237;MSQ=36.02;AN=16834;AC=237;NS=8438;AC_Hom=0;AC_Het=238;AC_Hemi=0;MAF=0.0141029;HWE=0.41753;NFAM=222
8	99385199	234440	N	<DEL>	275.65	PASS	SVTYPE=DEL;POS=99385199;SVLEN=-2523;END=99387722;STRANDS=+-:13;CIPOS=-6,6;CIEND=-10,10;CIPOS95=0,0;CIEND95=0,0;SU=13;PE=8;SR=5;ALG=PROD;AF=5.94e-05;NSAMP=1;MSQ=275.65;AN=16834;AC=1;NS=8438;AC_Hom=0;AC_Het=1;AC_Hemi=0;MAF=5.92557e-05;HWE=1;NFAM=1
8	99416946	234441	N	<DEL>	386.62	PASS	SVTYPE=DEL;POS=99416946;SVLEN=-395;END=99417341;STRANDS=+-:8;IMPRECISE;CIPOS=-10,10;CIEND=-10,10;CIPOS95=-1,1;CIEND95=-1,0;SU=8;PE=5;SR=3;ALG=PROD;AF=5.94e-05;NSAMP=1;MSQ=386.62;AN=16834;AC=1;NS=8438;AC_Hom=0;AC_Het=1;AC_Hemi=0;MAF=5.92557e-05;HWE=1;NFAM=1
8	99465052	234443	N	<DEL>	1.61337e+06	PASS	SVTYPE=DEL;POS=99465052;SVLEN=-303;END=99465355;STRANDS=+-:8;IMPRECISE;CIPOS=-50,49;CIEND=-50,50;CIPOS95=-3,3;CIEND95=-3,3;SU=8;PE=7;SR=1;ALG=PROD;AF=0.3953;NSAMP=5804;MSQ=276.79;RETAINED;AN=16834;AC=6655;NS=8438;AC_Hom=1712;AC_Het=4965;AC_Hemi=0;MAF=0.395651;HWE=0;NFAM=5177
8	99465549	69399_1	N	[10:12080186[N	101.48	LOW	SVTYPE=BND;POS=99465549;STRANDS=--:6;IMPRECISE;CIPOS=-188,10;CIEND=-356,10;CIPOS95=-95,2;CIEND95=-147,1;MATEID=69399_2;EVENT=69399;SU=6;PE=6;SR=0;ALG=PROD;AF=0.0001188;NSAMP=2;MSQ=50.72;AN=16834;AC=2;NS=8438;AC_Hom=0;AC_Het=2;AC_Hemi=0;MAF=0.000118511;HWE=1;NFAM=2
8	99476787	62929_2	N	N[6:143947674[	21352.8	LOW	SVTYPE=BND;POS=99476787;STRANDS=-+:4;IMPRECISE;CIPOS=-8,10;CIEND=-9,8;CIPOS95=0,2;CIEND95=0,0;MATEID=62929_1;EVENT=62929;SECONDARY;SU=4;PE=0;SR=4;ALG=PROD;AF=0.04651;NSAMP=777;MSQ=26.76;AN=16834;AC=783;NS=8438;AC_Hom=12;AC_Het=776;AC_Hemi=0;MAF=0.0466935;HWE=0.000883254;NFAM=732
8	99501359	234444	N	<DEL>	986.08	PASS	SVTYPE=DEL;POS=99501359;SVLEN=-1365;END=99502724;STRANDS=+-:41;CIPOS=-24,24;CIEND=-26,22;CIPOS95=0,0;CIEND95=0,0;SU=41;PE=26;SR=15;ALG=PROD;AF=0.0001188;NSAMP=2;MSQ=493.04;AN=16834;AC=2;NS=8438;AC_Hom=0;AC_Het=2;AC_Hemi=0;MAF=0.000118511;HWE=1;NFAM=2
8	99561992	286995_1	N	]8:99562283]N	7520.32	LOW	SVTYPE=BND;POS=99561992;STRANDS=-+:494;CIPOS=-1,1;CIEND=0,0;CIPOS95=0,0;CIEND95=0,0;MATEID=286995_2;EVENT=286995;SU=494;PE=91;SR=403;ALG=PROD;AF=0.007247;NSAMP=122;MSQ=61.44;AN=16834;AC=122;NS=8438;AC_Hom=0;AC_Het=122;AC_Hemi=0;MAF=0.0072292;HWE=1;NFAM=122
8	99562283	286995_2	N	N[8:99561992[	7520.32	LOW	SVTYPE=BND;POS=99561992;STRANDS=-+:494;CIPOS=0,0;CIEND=-1,1;CIPOS95=0,0;CIEND95=0,0;MATEID=286995_1;EVENT=286995;SECONDARY;SU=494;PE=91;SR=403;ALG=PROD;AF=0.007247;NSAMP=122;MSQ=61.44;AN=16834;AC=122;NS=8438;AC_Hom=0;AC_Het=122;AC_Hemi=0;MAF=0.0072292;HWE=1;NFAM=122
8	99579388	234445_1	N	N[8:99579467[	248.8	LOW	SVTYPE=BND;POS=99579388;STRANDS=+-:8;CIPOS=-10,10;CIEND=-10,10;CIPOS95=0,0;CIEND95=0,0;MATEID=234445_2;EVENT=234445;SU=8;PE=0;SR=8;ALG=PROD;AF=5.94e-05;NSAMP=1;MSQ=248.79;AN=16834;AC=1;NS=8438;AC_Hom=0;AC_Het=1;AC_Hemi=0;MAF=5.92557e-05;HWE=1;NFAM=1
8	99579467	234445_2	N	]8:99579388]N	248.8	LOW	SVTYPE=BND;POS=99579388;STRANDS=+-:8;CIPOS=-10,10;CIEND=-10,10;CIPOS95=0,0;CIEND95=0,0;MATEID=234445_1;EVENT=234445;SECONDARY;SU=8;PE=0;SR=8;ALG=PROD;AF=5.94e-05;NSAMP=1;MSQ=248.79;AN=16834;AC=1;NS=8438;AC_Hom=0;AC_Het=1;AC_Hemi=0;MAF=5.92557e-05;HWE=1;NFAM=1
8	99579887	286996	N	<DUP>	53.05	PASS	SVTYPE=DUP;POS=99579887;SVLEN=777;END=99580664;STRANDS=-+:10;CIPOS=-10,10;CIEND=-6,5;CIPOS95=0,0;CIEND95=0,0;SU=10;PE=4;SR=6;ALG=PROD;AF=5.94e-05;NSAMP=1;MSQ=50.51;AN=16834;AC=1;NS=8438;AC_Hom=0;AC_Het=1;AC_Hemi=0;MAF=5.92557e-05;HWE=1;NFAM=1
8	99596833	315832_1	N	N]8:99668250]	341.56	LOW	SVTYPE=BND;POS=99596833;STRANDS=++:4;IMPRECISE;CIPOS=-10,409;CIEND=-10,414;CIPOS95=-2,105;CIEND95=-2,113;MATEID=315832_2;EVENT=315832;SU=4;PE=4;SR=0;ALG=PROD;AF=0.0003564;NSAMP=6;MSQ=56.93;AN=16834;AC=6;NS=8438;AC_Hom=0;AC_Het=6;AC_Hemi=0;MAF=0.000355534;HWE=1;NFAM=6
8	99599080	315833_1	N	N]8:99754174]	294.71	LOW	SVTYPE=BND;POS=99599080;STRANDS=++:18;IMPRECISE;CIPOS=-50,463;CIEND=-50,436;CIPOS95=-50,84;CIEND95=-50,68;MATEID=315833_2;EVENT=315833;SU=18;PE=18;SR=0;ALG=PROD;AF=0.0004752;NSAMP=8;MSQ=35.55;AN=16834;AC=8;NS=8438;AC_Hom=0;AC_Het=8;AC_Hemi=0;MAF=0.000474046;HWE=1;NFAM=8
8	99600100	315834_1	N	[8:99753332[N	112.76	LOW	SVTYPE=BND;POS=99600100;STRANDS=--:5;IMPRECISE;CIPOS=-281,10;CIEND=-258,10;CIPOS95=-146,1;CIEND95=-126,2;MATEID=315834_2;EVENT=315834;SU=5;PE=5;SR=0;ALG=PROD;AF=0.0001188;NSAMP=2;MSQ=54.7;AN=16834;AC=2;NS=8438;AC_Hom=0;AC_Het=2;AC_Hemi=0;MAF=0.000118511;HWE=1;NFAM=2
8	99620615	234446	N	<DEL>	566.64	PASS	SVTYPE=DEL;POS=99620615;SVLEN=-59;END=99620674;STRANDS=+-:15;CIPOS=-25,24;CIEND=-25,24;CIPOS95=0,0;CIEND95=0,0;SU=15;PE=0;SR=15;ALG=PROD;AF=0.0001188;NSAMP=2;MSQ=283.26;AN=16834;AC=2;NS=8438;AC_Hom=0;AC_Het=2;AC_Hemi=0;MAF=0.000118511;HWE=1;NFAM=2
8	99622087	234447_1	N	N[8:99622144[	234.27	LOW	SVTYPE=BND;POS=99622087;STRANDS=+-:7;CIPOS=-5,4;CIEND=-5,4;CIPOS95=0,0;CIEND95=0,0;MATEID=234447_2;EVENT=234447;SU=7;PE=0;SR=7;ALG=PROD;AF=5.94e-05;NSAMP=1;MSQ=233.83;AN=16834;AC=1;NS=8438;AC_Hom=0;AC_Het=1;AC_Hemi=0;MAF=5.92557e-05;HWE=1;NFAM=1
8	99622144	234447_2	N	]8:99622087]N	234.27	LOW	SVTYPE=BND;POS=99622087;STRANDS=+-:7;CIPOS=-5,4;CIEND=-5,4;CIPOS95=0,0;CIEND95=0,0;MATEID=234447_1;EVENT=234447;SECONDARY;SU=7;PE=0;SR=7;ALG=PROD;AF=5.94e-05;NSAMP=1;MSQ=233.83;AN=16834;AC=1;NS=8438;AC_Hom=0;AC_Het=1;AC_Hemi=0;MAF=5.92557e-05;HWE=1;NFAM=1
8	99624601	234448	N	<DEL>	330.86	PASS	SVTYPE=DEL;POS=99624601;SVLEN=-213;END=99624814;STRANDS=+-:6;CIPOS=-6,5;CIEND=-6,5;CIPOS95=0,0;CIEND95=0,0;SU=6;PE=0;SR=6;ALG=PROD;AF=0.0001782;NSAMP=3;MSQ=107.41;AN=16834;AC=3;NS=8438;AC_Hom=0;AC_Het=3;AC_Hemi=0;MAF=0.000177767;HWE=1;NFAM=3
8	99663354	315835_1	N	N]8:99711992]	25.51	LOW	SVTYPE=BND;POS=99663354;STRANDS=++:4;IMPRECISE;CIPOS=-10,398;CIEND=-10,544;CIPOS95=-2,101;CIEND95=-1,190;MATEID=315835_2;EVENT=315835;SU=4;PE=4;SR=0;ALG=PROD;AF=5.94e-05;NSAMP=1;MSQ=23.81;AN=16834;AC=1;NS=8438;AC_Hom=0;AC_Het=1;AC_Hemi=0;MAF=5.92557e-05;HWE=1;NFAM=1
8	99666223	234450_1	N	N[8:101417594[	587.31	PASS	SVTYPE=BND;POS=99666223;STRANDS=+-:20;IMPRECISE;CIPOS=-30,317;CIEND=-122,30;CIPOS95=-30,55;CIEND95=-23,23;MATEID=234450_2;EVENT=234450;SU=20;PE=20;SR=0;ALG=PROD;AF=0.0001188;NSAMP=2;MSQ=293.66;AN=16834;AC=2;NS=8438;AC_Hom=0;AC_Het=2;AC_Hemi=0;MAF=0.000118511;HWE=1;NFAM=2
8	99666288	286997_1	N	]8:99726173]N	205.15	LOW	SVTYPE=BND;POS=99666288;STRANDS=-+:10;IMPRECISE;CIPOS=-260,30;CIEND=-30,301;CIPOS95=-90,30;CIEND95=-30,34;MATEID=286997_2;EVENT=286997;SU=10;PE=10;SR=0;ALG=PROD;AF=0.0003564;NSAMP=6;MSQ=34.1;AN=16834;AC=6;NS=8438;AC_Hom=0;AC_Het=6;AC_Hemi=0;MAF=0.000355534;HWE=1;NFAM=6
8	99666531	234449_1	N	N[8:99726246[	137.68	LOW	SVTYPE=BND;POS=99666531;STRANDS=+-:17;IMPRECISE;CIPOS=-50,414;CIEND=-193,50;CIPOS95=-50,56;CIEND95=-30,30;MATEID=234449_2;EVENT=234449;SU=17;PE=17;SR=0;ALG=PROD;AF=0.0002376;NSAMP=4;MSQ=34.41;AN=16834;AC=4;NS=8438;AC_Hom=0;AC_Het=4;AC_Hemi=0;MAF=0.000237023;HWE=1;NFAM=4
8	99668039	286998_1	N	]8:100440862]N	117.98	LOW	SVTYPE=BND;POS=99668039;STRANDS=-+:12;IMPRECISE;CIPOS=-269,30;CIEND=-30,91;CIPOS95=-106,30;CIEND95=-30,33;MATEID=286998_2;EVENT=286998;SU=12;PE=12;SR=0;ALG=PROD;AF=0.0001782;NSAMP=3;MSQ=39.14;AN=16834;AC=3;NS=8438;AC_Hom=0;AC_Het=3;AC_Hemi=0;MAF=0.000177767;HWE=1;NFAM=2
8	99668250	315832_2	N	N]8:99596833]	341.56	LOW	SVTYPE=BND;POS=99668250;STRANDS=++:4;IMPRECISE;CIPOS=-10,414;CIEND=-10,409;CIPOS95=-2,113;CIEND95=-2,105;MATEID=315832_1;EVENT=315832;SECONDARY;SU=4;PE=4;SR=0;ALG=PROD;AF=0.0003564;NSAMP=6;MSQ=56.93;AN=16834;AC=6;NS=8438;AC_Hom=0;AC_Het=6;AC_Hemi=0;MAF=0.000355534;HWE=1;NFAM=6
8	99668259	234451_1	N	N[8:100441118[	9.25	LOW	SVTYPE=BND;POS=99668259;STRANDS=+-:5;IMPRECISE;CIPOS=-10,441;CIEND=-243,10;CIPOS95=-1,141;CIEND95=-116,2;MATEID=234451_2;EVENT=234451;SU=5;PE=5;SR=0;ALG=PROD;AF=5.94e-05;NSAMP=1;MSQ=9.25;AN=16834;AC=1;NS=8438;AC_Hom=0;AC_Het=1;AC_Hemi=0;MAF=5.92557e-05;HWE=1;NFAM=1
8	99673166	234452_1	N	N[8:99673434[	20953.2	PASS	SVTYPE=BND;POS=99673166;STRANDS=+-:542;CIPOS=-1,1;CIEND=-1,1;CIPOS95=0,0;CIEND95=0,0;MATEID=234452_2;EVENT=234452;SU=542;PE=64;SR=478;ALG=PROD;AF=0.003624;NSAMP=60;MSQ=349.22;AN=16834;AC=61;NS=8438;AC_Hom=2;AC_Het=59;AC_Hemi=0;MAF=0.0036146;HWE=0.103116;NFAM=58
8	99673434	234452_2	N	]8:99673166]N	20953.2	PASS	SVTYPE=BND;POS=99673166;STRANDS=+-:542;CIPOS=-1,1;CIEND=-1,1;CIPOS95=0,0;CIEND95=0,0;MATEID=234452_1;EVENT=234452;SECONDARY;SU=542;PE=64;SR=478;ALG=PROD;AF=0.003624;NSAMP=60;MSQ=349.22;AN=16834;AC=61;NS=8438;AC_Hom=2;AC_Het=59;AC_Hemi=0;MAF=0.0036146;HWE=0.103116;NFAM=58
8	99695375	234453_1	N	N[8:99695608[	344.77	PASS	SVTYPE=BND;POS=99695375;STRANDS=+-:8;CIPOS=-10,10;CIEND=-1,6;CIPOS95=0,0;CIEND95=0,0;MATEID=234453_2;EVENT=234453;SU=8;PE=1;SR=7;ALG=PROD;AF=5.94e-05;NSAMP=1;MSQ=341.59;AN=16834;AC=1;NS=8438;AC_Hom=0;AC_Het=1;AC_Hemi=0;MAF=5.92557e-05;HWE=1;NFAM=1
8	99695608	234453_2	N	]8:99695375]N	344.77	PASS	SVTYPE=BND;POS=99695375;STRANDS=+-:8;CIPOS=-1,6;CIEND=-10,10;CIPOS95=0,0;CIEND95=0,0;MATEID=234453_1;EVENT=234453;SECONDARY;SU=8;PE=1;SR=7;ALG=PROD;AF=5.94e-05;NSAMP=1;MSQ=341.59;AN=16834;AC=1;NS=8438;AC_Hom=0;AC_Het=1;AC_Hemi=0;MAF=5.92557e-05;HWE=1;NFAM=1
8	99711992	315835_2	N	N]8:99663354]	25.51	LOW	SVTYPE=BND;POS=99711992;STRANDS=++:4;IMPRECISE;CIPOS=-10,544;CIEND=-10,398;CIPOS95=-1,190;CIEND95=-2,101;MATEID=315835_1;EVENT=315835;SECONDARY;SU=4;PE=4;SR=0;ALG=PROD;AF=5.94e-05;NSAMP=1;MSQ=23.81;AN=16834;AC=1;NS=8438;AC_Hom=0;AC_Het=1;AC_Hemi=0;MAF=5.92557e-05;HWE=1;NFAM=1
8	99726173	286997_2	N	N[8:99666288[	205.15	LOW	SVTYPE=BND;POS=99666288;STRANDS=-+:10;IMPRECISE;CIPOS=-30,301;CIEND=-260,30;CIPOS95=-30,34;CIEND95=-90,30;MATEID=286997_1;EVENT=286997;SECONDARY;SU=10;PE=10;SR=0;ALG=PROD;AF=0.0003564;NSAMP=6;MSQ=34.1;AN=16834;AC=6;NS=8438;AC_Hom=0;AC_Het=6;AC_Hemi=0;MAF=0.000355534;HWE=1;NFAM=6
8	99726246	234449_2	N	]8:99666531]N	137.68	LOW	SVTYPE=BND;POS=99666531;STRANDS=+-:17;IMPRECISE;CIPOS=-193,50;CIEND=-50,414;CIPOS95=-30,30;CIEND95=-50,56;MATEID=234449_1;EVENT=234449;SECONDARY;SU=17;PE=17;SR=0;ALG=PROD;AF=0.0002376;NSAMP=4;MSQ=34.41;AN=16834;AC=4;NS=8438;AC_Hom=0;AC_Het=4;AC_Hemi=0;MAF=0.000237023;HWE=1;NFAM=4
8	99750495	234454	N	<DEL>	191.81	PASS	SVTYPE=DEL;POS=99750495;SVLEN=-114;END=99750609;STRANDS=+-:8;CIPOS=-10,10;CIEND=-10,10;CIPOS95=0,0;CIEND95=0,0;SU=8;PE=0;SR=8;ALG=PROD;AF=5.94e-05;NSAMP=1;MSQ=191.81;AN=16834;AC=1;NS=8438;AC_Hom=0;AC_Het=1;AC_Hemi=0;MAF=5.92557e-05;HWE=1;NFAM=1
8	99753332	315834_2	N	[8:99600100[N	112.76	LOW	SVTYPE=BND;POS=99753332;STRANDS=--:5;IMPRECISE;CIPOS=-258,10;CIEND=-281,10;CIPOS95=-126,2;CIEND95=-146,1;MATEID=315834_1;EVENT=315834;SECONDARY;SU=5;PE=5;SR=0;ALG=PROD;AF=0.0001188;NSAMP=2;MSQ=54.7;AN=16834;AC=2;NS=8438;AC_Hom=0;AC_Het=2;AC_Hemi=0;MAF=0.000118511;HWE=1;NFAM=2
8	99753878	315836_1	N	N]8:99885196]	71.69	LOW	SVTYPE=BND;POS=99753878;STRANDS=++:7;IMPRECISE;CIPOS=-10,519;CIEND=-10,394;CIPOS95=0,189;CIEND95=-2,89;MATEID=315836_2;EVENT=315836;SU=7;PE=7;SR=0;ALG=PROD;AF=5.94e-05;NSAMP=1;MSQ=68.75;AN=16834;AC=1;NS=8438;AC_Hom=0;AC_Het=1;AC_Hemi=0;MAF=5.92557e-05;HWE=1;NFAM=1
8	99754174	315833_2	N	N]8:99599080]	294.71	LOW	SVTYPE=BND;POS=99754174;STRANDS=++:18;IMPRECISE;CIPOS=-50,436;CIEND=-50,463;CIPOS95=-50,68;CIEND95=-50,84;MATEID=315833_1;EVENT=315833;SECONDARY;SU=18;PE=18;SR=0;ALG=PROD;AF=0.0004752;NSAMP=8;MSQ=35.55;AN=16834;AC=8;NS=8438;AC_Hom=0;AC_Het=8;AC_Hemi=0;MAF=0.000474046;HWE=1;NFAM=8
8	99780709	234455_1	N	N[8:99780788[	89.87	LOW	SVTYPE=BND;POS=99780709;STRANDS=+-:5;CIPOS=-10,10;CIEND=-10,10;CIPOS95=0,0;CIEND95=0,0;MATEID=234455_2;EVENT=234455;SU=5;PE=0;SR=5;ALG=PROD;AF=5.94e-05;NSAMP=1;MSQ=89.86;AN=16834;AC=1;NS=8438;AC_Hom=0;AC_Het=1;AC_Hemi=0;MAF=5.92557e-05;HWE=1;NFAM=1
8	99780788	234455_2	N	]8:99780709]N	89.87	LOW	SVTYPE=BND;POS=99780709;STRANDS=+-:5;CIPOS=-10,10;CIEND=-10,10;CIPOS95=0,0;CIEND95=0,0;MATEID=234455_1;EVENT=234455;SECONDARY;SU=5;PE=0;SR=5;ALG=PROD;AF=5.94e-05;NSAMP=1;MSQ=89.86;AN=16834;AC=1;NS=8438;AC_Hom=0;AC_Het=1;AC_Hemi=0;MAF=5.92557e-05;HWE=1;NFAM=1
8	99783712	234456	N	<DEL>	317.77	PASS	SVTYPE=DEL;POS=99783712;SVLEN=-85;END=99783797;STRANDS=+-:9;CIPOS=-4,3;CIEND=-4,3;CIPOS95=0,0;CIEND95=0,0;SU=9;PE=0;SR=9;ALG=PROD;AF=5.94e-05;NSAMP=1;MSQ=317.74;AN=16834;AC=1;NS=8438;AC_Hom=0;AC_Het=1;AC_Hemi=0;MAF=5.92557e-05;HWE=1;NFAM=1
8	99826577	234457_1	N	N[8:99826718[	54.73	LOW	SVTYPE=BND;POS=99826577;STRANDS=+-:4;CIPOS=-9,8;CIEND=-9,8;CIPOS95=0,0;CIEND95=0,0;MATEID=234457_2;EVENT=234457;SU=4;PE=0;SR=4;ALG=PROD;AF=0.0001782;NSAMP=3;MSQ=15.1;AN=16834;AC=3;NS=8438;AC_Hom=0;AC_Het=3;AC_Hemi=0;MAF=0.000177767;HWE=1;NFAM=3
8	99826718	234457_2	N	]8:99826577]N	54.73	LOW	SVTYPE=BND;POS=99826577;STRANDS=+-:4;CIPOS=-9,8;CIEND=-9,8;CIPOS95=0,0;CIEND95=0,0;MATEID=234457_1;EVENT=234457;SECONDARY;SU=4;PE=0;SR=4;ALG=PROD;AF=0.0001782;NSAMP=3;MSQ=15.1;AN=16834;AC=3;NS=8438;AC_Hom=0;AC_Het=3;AC_Hemi=0;MAF=0.000177767;HWE=1;NFAM=3
8	99837987	234458_1	N	N[8:99838063[	3103.63	LOW	SVTYPE=BND;POS=99837987;STRANDS=+-:13;IMPRECISE;CIPOS=-29,23;CIEND=-29,28;CIPOS95=-1,1;CIEND95=0,0;MATEID=234458_2;EVENT=234458;SU=13;PE=0;SR=13;ALG=PROD;AF=0.002231;NSAMP=37;MSQ=70.57;AN=16582;AC=37;NS=8312;AC_Hom=0;AC_Het=37;AC_Hemi=0;MAF=0.0022257;HWE=1;NFAM=37
8	99838063	234458_2	N	]8:99837987]N	3103.63	LOW	SVTYPE=BND;POS=99837987;STRANDS=+-:13;IMPRECISE;CIPOS=-29,28;CIEND=-29,23;CIPOS95=0,0;CIEND95=-1,1;MATEID=234458_1;EVENT=234458;SECONDARY;SU=13;PE=0;SR=13;ALG=PROD;AF=0.002231;NSAMP=37;MSQ=70.57;AN=16582;AC=37;NS=8312;AC_Hom=0;AC_Het=37;AC_Hemi=0;MAF=0.0022257;HWE=1;NFAM=37
8	99839011	234459	N	<DEL>	17393	PASS	SVTYPE=DEL;POS=99839011;SVLEN=-356;END=99839367;STRANDS=+-:75;IMPRECISE;CIPOS=-15,298;CIEND=-181,29;CIPOS95=-14,14;CIEND95=-12,12;SU=75;PE=75;SR=0;ALG=PROD;AF=0.02079;NSAMP=350;MSQ=49.05;AN=16834;AC=350;NS=8438;AC_Hom=0;AC_Het=351;AC_Hemi=0;MAF=0.0207988;HWE=0.0537759;NFAM=345
8	99852836	234460_1	N	N[8:99852988[	734.55	LOW	SVTYPE=BND;POS=99852836;STRANDS=+-:15;CIPOS=-28,30;CIEND=-23,22;CIPOS95=0,0;CIEND95=0,0;MATEID=234460_2;EVENT=234460;SU=15;PE=2;SR=13;ALG=PROD;AF=0.001129;NSAMP=19;MSQ=35.73;AN=16834;AC=19;NS=8438;AC_Hom=0;AC_Het=20;AC_Hemi=0;MAF=0.00118511;HWE=1;NFAM=19
8	99852988	234460_2	N	]8:99852836]N	734.55	LOW	SVTYPE=BND;POS=99852836;STRANDS=+-:15;CIPOS=-23,22;CIEND=-28,30;CIPOS95=0,0;CIEND95=0,0;MATEID=234460_1;EVENT=234460;SECONDARY;SU=15;PE=2;SR=13;ALG=PROD;AF=0.001129;NSAMP=19;MSQ=35.73;AN=16834;AC=19;NS=8438;AC_Hom=0;AC_Het=20;AC_Hemi=0;MAF=0.00118511;HWE=1;NFAM=19
8	99869602	234461_1	N	N[8:99869808[	52881.1	PASS	SVTYPE=BND;POS=99869602;STRANDS=+-:1502;CIPOS=0,0;CIEND=0,0;CIPOS95=0,0;CIEND95=0,0;MATEID=234461_2;EVENT=234461;SU=1502;PE=51;SR=1451;ALG=PROD;AF=0.01176;NSAMP=196;MSQ=269.77;AN=16834;AC=198;NS=8438;AC_Hom=4;AC_Het=194;AC_Hemi=0;MAF=0.0117326;HWE=0.321956;NFAM=191
8	99869808	234461_2	N	]8:99869602]N	52881.1	PASS	SVTYPE=BND;POS=99869602;STRANDS=+-:1502;CIPOS=0,0;CIEND=0,0;CIPOS95=0,0;CIEND95=0,0;MATEID=234461_1;EVENT=234461;SECONDARY;SU=1502;PE=51;SR=1451;ALG=PROD;AF=0.01176;NSAMP=196;MSQ=269.77;AN=16834;AC=198;NS=8438;AC_Hom=4;AC_Het=194;AC_Hemi=0;MAF=0.0117326;HWE=0.321956;NFAM=191
8	99876451	234462_1	N	N[8:99877326[	821.64	LOW	SVTYPE=BND;POS=99876451;STRANDS=+-:16;IMPRECISE;CIPOS=-30,405;CIEND=-234,30;CIPOS95=-30,82;CIEND95=-72,30;MATEID=234462_2;EVENT=234462;SU=16;PE=16;SR=0;ALG=PROD;AF=0.001247;NSAMP=21;MSQ=37.43;AN=16834;AC=21;NS=8438;AC_Hom=0;AC_Het=21;AC_Hemi=0;MAF=0.00124437;HWE=1;NFAM=21
8	99876977	315838_1	N	N]8:99878505]	470.27	PASS	SVTYPE=BND;POS=99876977;STRANDS=++:28;CIPOS=-2,1;CIEND=-2,1;CIPOS95=0,0;CIEND95=0,0;MATEID=315838_2;EVENT=315838;SU=28;PE=16;SR=12;ALG=PROD;AF=5.94e-05;NSAMP=1;MSQ=470.27;AN=16834;AC=1;NS=8438;AC_Hom=0;AC_Het=1;AC_Hemi=0;MAF=5.92557e-05;HWE=1;NFAM=1
8	99876980	315837_1	N	[8:99878134[N	149.4	LOW	SVTYPE=BND;POS=99876980;STRANDS=--:16;IMPRECISE;CIPOS=-10,2;CIEND=-10,7;CIPOS95=-1,0;CIEND95=-1,0;MATEID=315837_2;EVENT=315837;SU=16;PE=13;SR=3;ALG=PROD;AF=5.94e-05;NSAMP=1;MSQ=149.4;AN=16834;AC=1;NS=8438;AC_Hom=0;AC_Het=1;AC_Hemi=0;MAF=5.92557e-05;HWE=1;NFAM=1
8	99877326	234462_2	N	]8:99876451]N	821.64	LOW	SVTYPE=BND;POS=99876451;STRANDS=+-:16;IMPRECISE;CIPOS=-234,30;CIEND=-30,405;CIPOS95=-72,30;CIEND95=-30,82;MATEID=234462_1;EVENT=234462;SECONDARY;SU=16;PE=16;SR=0;ALG=PROD;AF=0.001247;NSAMP=21;MSQ=37.43;AN=16834;AC=21;NS=8438;AC_Hom=0;AC_Het=21;AC_Hemi=0;MAF=0.00124437;HWE=1;NFAM=21
8	99878134	315837_2	N	[8:99876980[N	149.4	LOW	SVTYPE=BND;POS=99878134;STRANDS=--:16;IMPRECISE;CIPOS=-10,7;CIEND=-10,2;CIPOS95=-1,0;CIEND95=-1,0;MATEID=315837_1;EVENT=315837;SECONDARY;SU=16;PE=13;SR=3;ALG=PROD;AF=5.94e-05;NSAMP=1;MSQ=149.4;AN=16834;AC=1;NS=8438;AC_Hom=0;AC_Het=1;AC_Hemi=0;MAF=5.92557e-05;HWE=1;NFAM=1
8	99878505	315838_2	N	N]8:99876977]	470.27	PASS	SVTYPE=BND;POS=99878505;STRANDS=++:28;CIPOS=-2,1;CIEND=-2,1;CIPOS95=0,0;CIEND95=0,0;MATEID=315838_1;EVENT=315838;SECONDARY;SU=28;PE=16;SR=12;ALG=PROD;AF=5.94e-05;NSAMP=1;MSQ=470.27;AN=16834;AC=1;NS=8438;AC_Hom=0;AC_Het=1;AC_Hemi=0;MAF=5.92557e-05;HWE=1;NFAM=1
8	99881252	71369_1	N	]17:72298158]N	99.44	LOW	SVTYPE=BND;POS=99881252;STRANDS=-+:9;IMPRECISE;CIPOS=-155,50;CIEND=-50,490;CIPOS95=-38,38;CIEND95=-50,132;MATEID=71369_2;EVENT=71369;SU=9;PE=9;SR=0;ALG=PROD;AF=0.0001782;NSAMP=3;MSQ=33.04;AN=16834;AC=3;NS=8438;AC_Hom=0;AC_Het=3;AC_Hemi=0;MAF=0.000177767;HWE=1;NFAM=3
8	99883875	44708_2	N	N[3:50805324[	98.75	LOW	SVTYPE=BND;POS=99883875;STRANDS=-+:8;IMPRECISE;CIPOS=-50,385;CIEND=-238,50;CIPOS95=-50,111;CIEND95=-100,50;MATEID=44708_1;EVENT=44708;SECONDARY;SU=8;PE=8;SR=0;ALG=PROD;AF=5.94e-05;NSAMP=1;MSQ=98.75;AN=16834;AC=1;NS=8438;AC_Hom=0;AC_Het=1;AC_Hemi=0;MAF=5.92557e-05;HWE=1;NFAM=1
8	99884112	44709_2	N	]3:50805613]N	29.74	LOW	SVTYPE=BND;POS=99884112;STRANDS=+-:4;IMPRECISE;CIPOS=-315,50;CIEND=-50,473;CIPOS95=-134,50;CIEND95=-50,122;MATEID=44709_1;EVENT=44709;SECONDARY;SU=4;PE=4;SR=0;ALG=PROD;AF=5.94e-05;NSAMP=1;MSQ=29.74;AN=16834;AC=1;NS=8438;AC_Hom=0;AC_Het=1;AC_Hemi=0;MAF=5.92557e-05;HWE=1;NFAM=1
8	99885196	315836_2	N	N]8:99753878]	71.69	LOW	SVTYPE=BND;POS=99885196;STRANDS=++:7;IMPRECISE;CIPOS=-10,394;CIEND=-10,519;CIPOS95=-2,89;CIEND95=0,189;MATEID=315836_1;EVENT=315836;SECONDARY;SU=7;PE=7;SR=0;ALG=PROD;AF=5.94e-05;NSAMP=1;MSQ=68.75;AN=16834;AC=1;NS=8438;AC_Hom=0;AC_Het=1;AC_Hemi=0;MAF=5.92557e-05;HWE=1;NFAM=1
8	99898047	234463	N	<DEL>	833.23	PASS	SVTYPE=DEL;POS=99898047;SVLEN=-4343;END=99902390;STRANDS=+-:36;CIPOS=-23,22;CIEND=-23,21;CIPOS95=0,0;CIEND95=0,0;SU=36;PE=20;SR=16;ALG=PROD;AF=0.0001188;NSAMP=2;MSQ=416.62;AN=16834;AC=2;NS=8438;AC_Hom=0;AC_Het=2;AC_Hemi=0;MAF=0.000118511;HWE=1;NFAM=2
8	99905652	72547_1	N	]X:23777756]N	873.23	LOW	SVTYPE=BND;POS=99905652;STRANDS=-+:4;IMPRECISE;CIPOS=-468,50;CIEND=-50,489;CIPOS95=-167,50;CIEND95=-50,145;MATEID=72547_2;EVENT=72547;SU=4;PE=4;SR=0;ALG=PROD;AF=0.002495;NSAMP=42;MSQ=19.05;AN=16834;AC=42;NS=8438;AC_Hom=0;AC_Het=42;AC_Hemi=0;MAF=0.00248874;HWE=1;NFAM=42
8	99905764	71362_1	N	N[17:70481070[	128.28	LOW	SVTYPE=BND;POS=99905764;STRANDS=+-:4;IMPRECISE;CIPOS=-50,575;CIEND=-408,50;CIPOS95=-50,179;CIEND95=-133,50;MATEID=71362_2;EVENT=71362;SU=4;PE=4;SR=0;ALG=PROD;AF=0.000297;NSAMP=5;MSQ=25.42;AN=16834;AC=5;NS=8438;AC_Hom=0;AC_Het=5;AC_Hemi=0;MAF=0.000296279;HWE=1;NFAM=5
8	99905766	70844_1	N	N]15:94646441]	46.02	LOW	SVTYPE=BND;POS=99905766;STRANDS=++:4;IMPRECISE;CIPOS=-29,539;CIEND=-30,428;CIPOS95=-29,186;CIEND95=-30,113;MATEID=70844_2;EVENT=70844;SU=4;PE=4;SR=0;ALG=PROD;AF=0.0002376;NSAMP=4;MSQ=7.12;AN=16834;AC=4;NS=8438;AC_Hom=0;AC_Het=4;AC_Hemi=0;MAF=0.000237023;HWE=1;NFAM=4
8	99905766	71568_1	N	N[18:71014972[	27.25	LOW	SVTYPE=BND;POS=99905766;STRANDS=+-:4;IMPRECISE;CIPOS=-10,531;CIEND=-272,10;CIPOS95=-1,170;CIEND95=-134,1;MATEID=71568_2;EVENT=71568;SU=4;PE=4;SR=0;ALG=PROD;AF=5.94e-05;NSAMP=1;MSQ=26.87;AN=16834;AC=1;NS=8438;AC_Hom=0;AC_Het=1;AC_Hemi=0;MAF=5.92557e-05;HWE=1;NFAM=1
8	99905767	57528_2	N	N[5:171484067[	69.46	LOW	SVTYPE=BND;POS=99905767;STRANDS=-+:12;IMPRECISE;CIPOS=-30,458;CIEND=-189,30;CIPOS95=-30,107;CIEND95=-53,30;MATEID=57528_1;EVENT=57528;SECONDARY;SU=12;PE=12;SR=0;ALG=PROD;AF=0.0001782;NSAMP=3;MSQ=19.9;AN=16834;AC=3;NS=8438;AC_Hom=0;AC_Het=3;AC_Hemi=0;MAF=0.000177767;HWE=1;NFAM=3
8	99905773	70990_1	N	N]16:16005831]	572.08	LOW	SVTYPE=BND;POS=99905773;STRANDS=++:24;IMPRECISE;CIPOS=-31,479;CIEND=-40,285;CIPOS95=-31,98;CIEND95=-22,22;MATEID=70990_2;EVENT=70990;SU=24;PE=24;SR=0;ALG=PROD;AF=0.001426;NSAMP=24;MSQ=22.4;AN=16834;AC=24;NS=8438;AC_Hom=0;AC_Het=24;AC_Hemi=0;MAF=0.00142214;HWE=1;NFAM=24
8	99905773	71223_1	N	N[17:13865789[	112.7	LOW	SVTYPE=BND;POS=99905773;STRANDS=+-:5;IMPRECISE;CIPOS=-43,49;CIEND=-50,50;CIPOS95=-6,6;CIEND95=-3,3;MATEID=71223_2;EVENT=71223;SU=5;PE=4;SR=1;ALG=PROD;AF=0.000297;NSAMP=5;MSQ=18.83;AN=16834;AC=5;NS=8438;AC_Hom=0;AC_Het=5;AC_Hemi=0;MAF=0.000296279;HWE=1;NFAM=5
8	99905773	72245_1	N	N]9:21184251]	395.73	LOW	SVTYPE=BND;POS=99905773;STRANDS=++:16;IMPRECISE;CIPOS=-19,522;CIEND=-45,303;CIPOS95=-19,118;CIEND95=-44,44;MATEID=72245_2;EVENT=72245;SU=16;PE=16;SR=0;ALG=PROD;AF=0.00101;NSAMP=17;MSQ=22.49;AN=16834;AC=17;NS=8438;AC_Hom=0;AC_Het=17;AC_Hemi=0;MAF=0.00100735;HWE=1;NFAM=17
8	99905774	51512_2	N	N[4:121247509[	1727.04	LOW	SVTYPE=BND;POS=99905774;STRANDS=-+:69;IMPRECISE;CIPOS=-10,442;CIEND=-153,50;CIPOS95=-10,68;CIEND95=-9,9;MATEID=51512_1;EVENT=51512;SECONDARY;SU=69;PE=69;SR=0;ALG=PROD;AF=0.003683;NSAMP=62;MSQ=27.02;AN=16834;AC=62;NS=8438;AC_Hom=0;AC_Het=62;AC_Hemi=0;MAF=0.00367386;HWE=1;NFAM=61
8	99905791	72546_1	N	N[X:23777803[	12033.1	LOW	SVTYPE=BND;POS=99905791;STRANDS=+-:41;IMPRECISE;CIPOS=-13,448;CIEND=-181,50;CIPOS95=-13,90;CIEND95=-16,16;MATEID=72546_2;EVENT=72546;SU=41;PE=41;SR=0;ALG=PROD;AF=0.01984;NSAMP=334;MSQ=35.13;AN=16834;AC=334;NS=8438;AC_Hom=0;AC_Het=336;AC_Hemi=0;MAF=0.0199099;HWE=0.0829911;NFAM=319
8	99924759	234464	N	<DEL>	182.66	PASS	SVTYPE=DEL;POS=99924759;SVLEN=-4924;END=99929683;STRANDS=+-:11;IMPRECISE;CIPOS=-8,9;CIEND=-10,10;CIPOS95=-1,1;CIEND95=-1,0;SU=11;PE=8;SR=3;ALG=PROD;AF=5.94e-05;NSAMP=1;MSQ=182.66;AN=16834;AC=1;NS=8438;AC_Hom=0;AC_Het=1;AC_Hemi=0;MAF=5.92557e-05;HWE=1;NFAM=1
8	99979152	234465_1	N	N[8:99979270[	246.48	LOW	SVTYPE=BND;POS=99979152;STRANDS=+-:7;CIPOS=-8,6;CIEND=-5,4;CIPOS95=0,0;CIEND95=0,0;MATEID=234465_2;EVENT=234465;SU=7;PE=0;SR=7;ALG=PROD;AF=0.0001782;NSAMP=3;MSQ=82.16;AN=16834;AC=3;NS=8438;AC_Hom=0;AC_Het=3;AC_Hemi=0;MAF=0.000177767;HWE=1;NFAM=3
8	99979270	234465_2	N	]8:99979152]N	246.48	LOW	SVTYPE=BND;POS=99979152;STRANDS=+-:7;CIPOS=-5,4;CIEND=-8,6;CIPOS95=0,0;CIEND95=0,0;MATEID=234465_1;EVENT=234465;SECONDARY;SU=7;PE=0;SR=7;ALG=PROD;AF=0.0001782;NSAMP=3;MSQ=82.16;AN=16834;AC=3;NS=8438;AC_Hom=0;AC_Het=3;AC_Hemi=0;MAF=0.000177767;HWE=1;NFAM=3
8	100006470	234466	N	<DEL>	512.68	PASS	SVTYPE=DEL;POS=100006470;SVLEN=-524;END=100006994;STRANDS=+-:18;CIPOS=-4,3;CIEND=-4,1;CIPOS95=0,0;CIEND95=0,0;SU=18;PE=10;SR=8;ALG=PROD;AF=5.94e-05;NSAMP=1;MSQ=512.68;AN=16834;AC=1;NS=8438;AC_Hom=0;AC_Het=1;AC_Hemi=0;MAF=5.92557e-05;HWE=1;NFAM=1
8	100026371	234467_1	N	N[8:100027442[	10441.2	LOW	SVTYPE=BND;POS=100026371;STRANDS=+-:370;IMPRECISE;CIPOS=-12,242;CIEND=-127,8;CIPOS95=-4,4;CIEND95=-2,2;MATEID=234467_2;EVENT=234467;SU=370;PE=370;SR=0;ALG=PROD;AF=0.01099;NSAMP=185;MSQ=55.36;AN=16834;AC=185;NS=8438;AC_Hom=0;AC_Het=186;AC_Hemi=0;MAF=0.0110216;HWE=0.62819;NFAM=167
8	100027442	234467_2	N	]8:100026371]N	10441.2	LOW	SVTYPE=BND;POS=100026371;STRANDS=+-:370;IMPRECISE;CIPOS=-127,8;CIEND=-12,242;CIPOS95=-2,2;CIEND95=-4,4;MATEID=234467_1;EVENT=234467;SECONDARY;SU=370;PE=370;SR=0;ALG=PROD;AF=0.01099;NSAMP=185;MSQ=55.36;AN=16834;AC=185;NS=8438;AC_Hom=0;AC_Het=186;AC_Hemi=0;MAF=0.0110216;HWE=0.62819;NFAM=167
8	100045897	234468_1	N	N[8:100047319[	306.85	LOW	SVTYPE=BND;POS=100045897;STRANDS=+-:14;IMPRECISE;CIPOS=-7,7;CIEND=-9,3;CIPOS95=0,0;CIEND95=-1,0;MATEID=234468_2;EVENT=234468;SU=14;PE=10;SR=4;ALG=PROD;AF=0.0001188;NSAMP=2;MSQ=152.87;AN=16834;AC=2;NS=8438;AC_Hom=0;AC_Het=2;AC_Hemi=0;MAF=0.000118511;HWE=1;NFAM=2
8	100047319	234468_2	N	]8:100045897]N	306.85	LOW	SVTYPE=BND;POS=100045897;STRANDS=+-:14;IMPRECISE;CIPOS=-9,3;CIEND=-7,7;CIPOS95=-1,0;CIEND95=0,0;MATEID=234468_1;EVENT=234468;SECONDARY;SU=14;PE=10;SR=4;ALG=PROD;AF=0.0001188;NSAMP=2;MSQ=152.87;AN=16834;AC=2;NS=8438;AC_Hom=0;AC_Het=2;AC_Hemi=0;MAF=0.000118511;HWE=1;NFAM=2
8	100053501	286999	N	<DUP>	252.43	PASS	SVTYPE=DUP;POS=100053501;SVLEN=20731;END=100074232;STRANDS=-+:27;CIPOS=-24,23;CIEND=-28,30;CIPOS95=0,0;CIEND95=0,0;SU=27;PE=13;SR=14;ALG=PROD;AF=0.0001188;NSAMP=2;MSQ=126.03;AN=16834;AC=2;NS=8438;AC_Hom=0;AC_Het=2;AC_Hemi=0;MAF=0.000118511;HWE=1;NFAM=2
8	100054962	234469	N	<DEL>	260.56	PASS	SVTYPE=DEL;POS=100054962;SVLEN=-5176;END=100060138;STRANDS=+-:15;CIPOS=-7,8;CIEND=-10,10;CIPOS95=0,0;CIEND95=0,0;SU=15;PE=11;SR=4;ALG=PROD;AF=5.94e-05;NSAMP=1;MSQ=260.56;AN=16834;AC=1;NS=8438;AC_Hom=0;AC_Het=1;AC_Hemi=0;MAF=5.92557e-05;HWE=1;NFAM=1
8	100063414	315839_1	N	[8:100078704[N	95.74	LOW	SVTYPE=BND;POS=100063414;STRANDS=--:6;IMPRECISE;CIPOS=-225,10;CIEND=-190,10;CIPOS95=-119,1;CIEND95=-65,2;MATEID=315839_2;EVENT=315839;SU=6;PE=6;SR=0;ALG=PROD;AF=5.94e-05;NSAMP=1;MSQ=95.74;AN=16834;AC=1;NS=8438;AC_Hom=0;AC_Het=1;AC_Hemi=0;MAF=5.92557e-05;HWE=1;NFAM=1
8	100064858	287000_1	N	]8:100096374]N	164.84	LOW	SVTYPE=BND;POS=100064858;STRANDS=-+:22;IMPRECISE;CIPOS=-186,254;CIEND=-50,672;CIPOS95=-186,218;CIEND95=-50,309;MATEID=287000_2;EVENT=287000;SU=22;PE=22;SR=0;ALG=SUM;AF=0.000297;NSAMP=5;MSQ=32.48;AN=16834;AC=5;NS=8438;AC_Hom=0;AC_Het=5;AC_Hemi=0;MAF=0.000296279;HWE=1;NFAM=5
8	100078006	234470	N	<DEL>	248.79	PASS	SVTYPE=DEL;POS=100078006;SVLEN=-3490;END=100081496;STRANDS=+-:10;IMPRECISE;CIPOS=-10,286;CIEND=-325,10;CIPOS95=-2,73;CIEND95=-99,2;SU=10;PE=10;SR=0;ALG=PROD;AF=5.94e-05;NSAMP=1;MSQ=248.79;AN=16834;AC=1;NS=8438;AC_Hom=0;AC_Het=1;AC_Hemi=0;MAF=5.92557e-05;HWE=1;NFAM=1
8	100078704	315839_2	N	[8:100063414[N	95.74	LOW	SVTYPE=BND;POS=100078704;STRANDS=--:6;IMPRECISE;CIPOS=-190,10;CIEND=-225,10;CIPOS95=-65,2;CIEND95=-119,1;MATEID=315839_1;EVENT=315839;SECONDARY;SU=6;PE=6;SR=0;ALG=PROD;AF=5.94e-05;NSAMP=1;MSQ=95.74;AN=16834;AC=1;NS=8438;AC_Hom=0;AC_Het=1;AC_Hemi=0;MAF=5.92557e-05;HWE=1;NFAM=1
8	100091466	234471	N	<DEL>	380.48	PASS	SVTYPE=DEL;POS=100091466;SVLEN=-361;END=100091827;STRANDS=+-:13;CIPOS=-4,3;CIEND=-4,2;CIPOS95=0,0;CIEND95=0,0;SU=13;PE=5;SR=8;ALG=PROD;AF=5.94e-05;NSAMP=1;MSQ=380.48;AN=16834;AC=1;NS=8438;AC_Hom=0;AC_Het=1;AC_Hemi=0;MAF=5.92557e-05;HWE=1;NFAM=1
8	100092232	70788_1	N	N[15:52589368[	29.81	LOW	SVTYPE=BND;POS=100092232;STRANDS=+-:5;IMPRECISE;CIPOS=-28,482;CIEND=-397,30;CIPOS95=-28,166;CIEND95=-161,30;MATEID=70788_2;EVENT=70788;SU=5;PE=5;SR=0;ALG=PROD;AF=5.94e-05;NSAMP=1;MSQ=29.81;AN=16834;AC=1;NS=8438;AC_Hom=0;AC_Het=1;AC_Hemi=0;MAF=5.92557e-05;HWE=1;NFAM=1
8	100094717	234472	N	<DEL>	179.53	PASS	SVTYPE=DEL;POS=100094717;SVLEN=-10915;END=100105632;STRANDS=+-:7;IMPRECISE;CIPOS=-10,335;CIEND=-291,10;CIPOS95=-2,88;CIEND95=-100,1;SU=7;PE=7;SR=0;ALG=PROD;AF=5.94e-05;NSAMP=1;MSQ=179.53;AN=16834;AC=1;NS=8438;AC_Hom=0;AC_Het=1;AC_Hemi=0;MAF=5.92557e-05;HWE=1;NFAM=1
8	100096374	287000_2	N	N[8:100064858[	164.84	LOW	SVTYPE=BND;POS=100064858;STRANDS=-+:22;IMPRECISE;CIPOS=-50,672;CIEND=-186,254;CIPOS95=-50,309;CIEND95=-186,218;MATEID=287000_1;EVENT=287000;SECONDARY;SU=22;PE=22;SR=0;ALG=SUM;AF=0.000297;NSAMP=5;MSQ=32.48;AN=16834;AC=5;NS=8438;AC_Hom=0;AC_Het=5;AC_Hemi=0;MAF=0.000296279;HWE=1;NFAM=5
8	100141776	234473_1	N	N[8:100142214[	29.87	LOW	SVTYPE=BND;POS=100141776;STRANDS=+-:4;CIPOS=-9,8;CIEND=-9,8;CIPOS95=0,0;CIEND95=0,0;MATEID=234473_2;EVENT=234473;SU=4;PE=0;SR=4;ALG=PROD;AF=5.94e-05;NSAMP=1;MSQ=29.87;AN=16834;AC=1;NS=8438;AC_Hom=0;AC_Het=1;AC_Hemi=0;MAF=5.92557e-05;HWE=1;NFAM=1
8	100142214	234473_2	N	]8:100141776]N	29.87	LOW	SVTYPE=BND;POS=100141776;STRANDS=+-:4;CIPOS=-9,8;CIEND=-9,8;CIPOS95=0,0;CIEND95=0,0;MATEID=234473_1;EVENT=234473;SECONDARY;SU=4;PE=0;SR=4;ALG=PROD;AF=5.94e-05;NSAMP=1;MSQ=29.87;AN=16834;AC=1;NS=8438;AC_Hom=0;AC_Het=1;AC_Hemi=0;MAF=5.92557e-05;HWE=1;NFAM=1
8	100144334	234474_1	N	N[8:100144900[	12455.8	PASS	SVTYPE=BND;POS=100144334;STRANDS=+-:505;CIPOS=-2,3;CIEND=-3,2;CIPOS95=0,0;CIEND95=0,0;MATEID=234474_2;EVENT=234474;SU=505;PE=310;SR=195;ALG=PROD;AF=0.002079;NSAMP=35;MSQ=355.88;AN=16834;AC=35;NS=8438;AC_Hom=0;AC_Het=35;AC_Hemi=0;MAF=0.00207395;HWE=1;NFAM=35
8	100144900	234474_2	N	]8:100144334]N	12455.8	PASS	SVTYPE=BND;POS=100144334;STRANDS=+-:505;CIPOS=-3,2;CIEND=-2,3;CIPOS95=0,0;CIEND95=0,0;MATEID=234474_1;EVENT=234474;SECONDARY;SU=505;PE=310;SR=195;ALG=PROD;AF=0.002079;NSAMP=35;MSQ=355.88;AN=16834;AC=35;NS=8438;AC_Hom=0;AC_Het=35;AC_Hemi=0;MAF=0.00207395;HWE=1;NFAM=35
8	100150953	234475	N	<DEL>	311.72	PASS	SVTYPE=DEL;POS=100150953;SVLEN=-7868;END=100158821;STRANDS=+-:12;CIPOS=-5,10;CIEND=-10,10;CIPOS95=0,0;CIEND95=0,0;SU=12;PE=8;SR=4;ALG=PROD;AF=5.94e-05;NSAMP=1;MSQ=311.72;AN=16834;AC=1;NS=8438;AC_Hom=0;AC_Het=1;AC_Hemi=0;MAF=5.92557e-05;HWE=1;NFAM=1
8	100157812	315843	N	<INV>	1.26309e+06	LOW	SVTYPE=INV;POS=100157812;SVLEN=437;END=100158249;STRANDS=++:58714,--:132;CIPOS=0,0;CIEND=0,0;CIPOS95=0,0;CIEND95=0,0;SU=58846;PE=31376;SR=27470;ALG=PROD;AF=0.15;NSAMP=2525;MSQ=497.38;AN=16834;AC=2525;NS=8438;AC_Hom=0;AC_Het=2536;AC_Hemi=0;MAF=0.150273;HWE=0;NFAM=2235
8	100157822	315840	N	<INV>	662445	LOW	SVTYPE=INV;POS=100157822;SVLEN=98;END=100157920;STRANDS=++:2,--:16416;IMPRECISE;CIPOS=-660,158;CIEND=-670,192;CIPOS95=-31,31;CIEND95=-67,67;SU=16418;PE=3465;SR=12953;ALG=SUM;AF=0.1678;NSAMP=2536;MSQ=259.66;RETAINED;AN=16834;AC=2825;NS=8438;AC_Hom=582;AC_Het=2256;AC_Hemi=0;MAF=0.168168;HWE=7.03537e-05;NFAM=2247
8	100157904	315842_1	N	[8:100158011[N	456829	LOW	SVTYPE=BND;POS=100157904;STRANDS=--:6;IMPRECISE;CIPOS=-376,50;CIEND=-41,50;CIPOS95=-195,50;CIEND95=-2,2;MATEID=315842_2;EVENT=315842;SU=6;PE=6;SR=0;ALG=PROD;AF=0.1474;NSAMP=2467;MSQ=184.01;AN=16834;AC=2482;NS=8438;AC_Hom=30;AC_Het=2463;AC_Hemi=0;MAF=0.147725;HWE=0;NFAM=2188
8	100158011	315842_2	N	[8:100157904[N	456829	LOW	SVTYPE=BND;POS=100158011;STRANDS=--:6;IMPRECISE;CIPOS=-41,50;CIEND=-376,50;CIPOS95=-2,2;CIEND95=-195,50;MATEID=315842_1;EVENT=315842;SECONDARY;SU=6;PE=6;SR=0;ALG=PROD;AF=0.1474;NSAMP=2467;MSQ=184.01;AN=16834;AC=2482;NS=8438;AC_Hom=30;AC_Het=2463;AC_Hemi=0;MAF=0.147725;HWE=0;NFAM=2188
8	100190468	234476	N	<DEL>	401.46	PASS	SVTYPE=DEL;POS=100190468;SVLEN=-12015;END=100202483;STRANDS=+-:17;IMPRECISE;CIPOS=-10,321;CIEND=-382,10;CIPOS95=-2,53;CIEND95=-82,0;SU=17;PE=17;SR=0;ALG=PROD;AF=5.94e-05;NSAMP=1;MSQ=401.46;AN=16834;AC=1;NS=8438;AC_Hom=0;AC_Het=1;AC_Hemi=0;MAF=5.92557e-05;HWE=1;NFAM=1
8	100201291	234477_1	N	N[8:100201460[	35.93	LOW	SVTYPE=BND;POS=100201291;STRANDS=+-:5;CIPOS=-10,10;CIEND=-10,10;CIPOS95=0,0;CIEND95=0,0;MATEID=234477_2;EVENT=234477;SU=5;PE=0;SR=5;ALG=PROD;AF=5.94e-05;NSAMP=1;MSQ=29.74;AN=16834;AC=1;NS=8438;AC_Hom=0;AC_Het=1;AC_Hemi=0;MAF=5.92557e-05;HWE=1;NFAM=1
8	100201460	234477_2	N	]8:100201291]N	35.93	LOW	SVTYPE=BND;POS=100201291;STRANDS=+-:5;CIPOS=-10,10;CIEND=-10,10;CIPOS95=0,0;CIEND95=0,0;MATEID=234477_1;EVENT=234477;SECONDARY;SU=5;PE=0;SR=5;ALG=PROD;AF=5.94e-05;NSAMP=1;MSQ=29.74;AN=16834;AC=1;NS=8438;AC_Hom=0;AC_Het=1;AC_Hemi=0;MAF=5.92557e-05;HWE=1;NFAM=1
8	100211652	71982_1	N	]20:55367472]N	217917	LOW	SVTYPE=BND;POS=100211652;STRANDS=-+:4;CIPOS=-9,8;CIEND=-9,8;CIPOS95=0,0;CIEND95=0,0;MATEID=71982_2;EVENT=71982;SU=4;PE=0;SR=4;ALG=PROD;AF=0.2267;NSAMP=3817;MSQ=56.69;AN=16834;AC=3817;NS=8438;AC_Hom=0;AC_Het=3828;AC_Hemi=0;MAF=0.226831;HWE=0;NFAM=3423
8	100213579	287001	N	<DUP>	729.74	PASS	SVTYPE=DUP;POS=100213579;SVLEN=15050;END=100228629;STRANDS=-+:71;CIPOS=-6,4;CIEND=-8,10;CIPOS95=0,0;CIEND95=0,0;SU=71;PE=36;SR=35;ALG=PROD;AF=0.0003564;NSAMP=4;MSQ=182.25;AN=16834;AC=6;NS=8438;AC_Hom=4;AC_Het=2;AC_Hemi=0;MAF=0.000355534;HWE=1.58037e-07;NFAM=4
8	100262892	71755_1	N	]19:9177586]N	89042	LOW	SVTYPE=BND;POS=100262892;STRANDS=-+:12;IMPRECISE;CIPOS=-537,50;CIEND=-50,528;CIPOS95=-139,50;CIEND95=-50,129;MATEID=71755_2;EVENT=71755;SU=12;PE=12;SR=0;ALG=PROD;AF=0.1637;NSAMP=2756;MSQ=31.69;AN=16834;AC=2756;NS=8438;AC_Hom=0;AC_Het=2764;AC_Hemi=0;MAF=0.163783;HWE=0;NFAM=2482
8	100262968	71619_1	N	N[19:9177562[	68.94	LOW	SVTYPE=BND;POS=100262968;STRANDS=+-:1846;CIPOS=0,0;CIEND=0,0;CIPOS95=0,0;CIEND95=0,0;MATEID=71619_2;EVENT=71619;SU=1846;PE=8;SR=1838;ALG=PROD;AF=0.0002376;NSAMP=4;MSQ=7.64;AN=16834;AC=4;NS=8438;AC_Hom=0;AC_Het=5;AC_Hemi=0;MAF=0.000296279;HWE=1;NFAM=4
8	100271198	234478	N	<DEL>	1507.33	PASS	SVTYPE=DEL;POS=100271198;SVLEN=-1089;END=100272287;STRANDS=+-:71;CIPOS=-8,6;CIEND=-8,3;CIPOS95=0,0;CIEND95=0,0;SU=71;PE=42;SR=29;ALG=PROD;AF=0.000297;NSAMP=5;MSQ=301.46;AN=16834;AC=5;NS=8438;AC_Hom=0;AC_Het=5;AC_Hemi=0;MAF=0.000296279;HWE=1;NFAM=5
8	100286189	315844	N	<INV>	2340.03	LOW	SVTYPE=INV;POS=100286189;SVLEN=1085;END=100287274;STRANDS=++:28,--:243;IMPRECISE;CIPOS=-44,114;CIEND=-63,50;CIPOS95=-44,71;CIEND95=-19,19;SU=271;PE=90;SR=181;ALG=SUM;AF=0.001366;NSAMP=23;MSQ=93.18;AN=16834;AC=23;NS=8438;AC_Hom=0;AC_Het=24;AC_Hemi=0;MAF=0.00142214;HWE=1;NFAM=23
8	100286260	315845_1	N	N]8:100287255]	3288.63	LOW	SVTYPE=BND;POS=100286260;STRANDS=++:253;CIPOS=-2,2;CIEND=-3,2;CIPOS95=0,0;CIEND95=0,0;MATEID=315845_2;EVENT=315845;SU=253;PE=92;SR=161;ALG=PROD;AF=0.001544;NSAMP=26;MSQ=117.38;AN=16834;AC=26;NS=8438;AC_Hom=0;AC_Het=27;AC_Hemi=0;MAF=0.00159991;HWE=1;NFAM=26
8	100287255	315845_2	N	N]8:100286260]	3288.63	LOW	SVTYPE=BND;POS=100287255;STRANDS=++:253;CIPOS=-3,2;CIEND=-2,2;CIPOS95=0,0;CIEND95=0,0;MATEID=315845_1;EVENT=315845;SECONDARY;SU=253;PE=92;SR=161;ALG=PROD;AF=0.001544;NSAMP=26;MSQ=117.38;AN=16834;AC=26;NS=8438;AC_Hom=0;AC_Het=27;AC_Hemi=0;MAF=0.00159991;HWE=1;NFAM=26
8	100291946	234479	N	<DEL>	605.54	PASS	SVTYPE=DEL;POS=100291946;SVLEN=-4055;END=100296001;STRANDS=+-:25;CIPOS=-2,1;CIEND=-2,0;CIPOS95=0,0;CIEND95=0,0;SU=25;PE=11;SR=14;ALG=PROD;AF=5.94e-05;NSAMP=1;MSQ=605.54;AN=16834;AC=1;NS=8438;AC_Hom=0;AC_Het=1;AC_Hemi=0;MAF=5.92557e-05;HWE=1;NFAM=1
8	100299870	234480	N	<DEL>	710.43	PASS	SVTYPE=DEL;POS=100299870;SVLEN=-4424;END=100304294;STRANDS=+-:29;CIPOS=-26,30;CIEND=-26,29;CIPOS95=0,0;CIEND95=0,0;SU=29;PE=15;SR=14;ALG=PROD;AF=0.0001188;NSAMP=2;MSQ=355.22;AN=16834;AC=2;NS=8438;AC_Hom=0;AC_Het=2;AC_Hemi=0;MAF=0.000118511;HWE=1;NFAM=2
8	100305159	287002	N	<DUP>	69.71	PASS	SVTYPE=DUP;POS=100305159;SVLEN=1896;END=100307055;STRANDS=-+:10;CIPOS=-9,4;CIEND=-9,10;CIPOS95=0,0;CIEND95=0,0;SU=10;PE=6;SR=4;ALG=PROD;AF=5.94e-05;NSAMP=1;MSQ=69.08;AN=16834;AC=1;NS=8438;AC_Hom=0;AC_Het=1;AC_Hemi=0;MAF=5.92557e-05;HWE=1;NFAM=1
8	100311387	234481	N	<DEL>	617.25	PASS	SVTYPE=DEL;POS=100311387;SVLEN=-2633;END=100314020;STRANDS=+-:23;CIPOS=-3,2;CIEND=-4,2;CIPOS95=0,0;CIEND95=0,0;SU=23;PE=14;SR=9;ALG=PROD;AF=5.94e-05;NSAMP=1;MSQ=617.25;AN=16834;AC=1;NS=8438;AC_Hom=0;AC_Het=1;AC_Hemi=0;MAF=5.92557e-05;HWE=1;NFAM=1
8	100354688	234482	N	<DEL>	5470.53	PASS	SVTYPE=DEL;POS=100354688;SVLEN=-857;END=100355545;STRANDS=+-:200;CIPOS=-4,5;CIEND=-10,9;CIPOS95=0,0;CIEND95=0,0;SU=200;PE=128;SR=72;ALG=PROD;AF=0.0004752;NSAMP=8;MSQ=683.8;AN=16834;AC=8;NS=8438;AC_Hom=0;AC_Het=8;AC_Hemi=0;MAF=0.000474046;HWE=1;NFAM=8
8	100372343	69486_1	N	[10:64649544[N	26.97	LOW	SVTYPE=BND;POS=100372343;STRANDS=--:4;IMPRECISE;CIPOS=-459,10;CIEND=-276,10;CIPOS95=-183,1;CIEND95=-135,2;MATEID=69486_2;EVENT=69486;SU=4;PE=4;SR=0;ALG=PROD;AF=5.94e-05;NSAMP=1;MSQ=23.87;AN=16834;AC=1;NS=8438;AC_Hom=0;AC_Het=1;AC_Hemi=0;MAF=5.92557e-05;HWE=1;NFAM=1
8	100372348	71082_1	N	[16:56602260[N	45.05	LOW	SVTYPE=BND;POS=100372348;STRANDS=--:9;IMPRECISE;CIPOS=-481,30;CIEND=-245,50;CIPOS95=-149,30;CIEND95=-67,50;MATEID=71082_2;EVENT=71082;SU=9;PE=9;SR=0;ALG=PROD;AF=0.0001188;NSAMP=2;MSQ=21.73;AN=16834;AC=2;NS=8438;AC_Hom=0;AC_Het=2;AC_Hemi=0;MAF=0.000118511;HWE=1;NFAM=2
8	100379782	234483	N	<DEL>	830.41	PASS	SVTYPE=DEL;POS=100379782;SVLEN=-4718;END=100384500;STRANDS=+-:31;CIPOS=0,0;CIEND=-2,0;CIPOS95=0,0;CIEND95=0,0;SU=31;PE=16;SR=15;ALG=PROD;AF=5.94e-05;NSAMP=1;MSQ=830.41;AN=16834;AC=1;NS=8438;AC_Hom=0;AC_Het=1;AC_Hemi=0;MAF=5.92557e-05;HWE=1;NFAM=1
8	100397498	234484	N	<DEL>	608.68	PASS	SVTYPE=DEL;POS=100397498;SVLEN=-10787;END=100408285;STRANDS=+-:23;CIPOS=-8,10;CIEND=-10,10;CIPOS95=0,0;CIEND95=0,0;SU=23;PE=11;SR=12;ALG=PROD;AF=5.94e-05;NSAMP=1;MSQ=608.68;AN=16834;AC=1;NS=8438;AC_Hom=0;AC_Het=1;AC_Hemi=0;MAF=5.92557e-05;HWE=1;NFAM=1
8	100405821	234485	N	<DEL>	164.92	PASS	SVTYPE=DEL;POS=100405821;SVLEN=-121;END=100405942;STRANDS=+-:6;CIPOS=-6,5;CIEND=-6,5;CIPOS95=0,0;CIEND95=0,0;SU=6;PE=0;SR=6;ALG=PROD;AF=5.94e-05;NSAMP=1;MSQ=164.82;AN=16834;AC=1;NS=8438;AC_Hom=0;AC_Het=1;AC_Hemi=0;MAF=5.92557e-05;HWE=1;NFAM=1
8	100440308	9911_2	N	]1:173426134]N	679.99	LOW	SVTYPE=BND;POS=100440308;STRANDS=+-:38;IMPRECISE;CIPOS=-127,50;CIEND=-50,260;CIPOS95=-21,21;CIEND95=-23,23;MATEID=9911_1;EVENT=9911;SECONDARY;SU=38;PE=38;SR=0;ALG=PROD;AF=0.000297;NSAMP=5;MSQ=136;AN=16834;AC=5;NS=8438;AC_Hom=0;AC_Het=5;AC_Hemi=0;MAF=0.000296279;HWE=1;NFAM=5
8	100440655	9912_2	N	N[1:173426404[	158.97	LOW	SVTYPE=BND;POS=100440655;STRANDS=-+:5;IMPRECISE;CIPOS=-10,582;CIEND=-417,10;CIPOS95=-1,170;CIEND95=-136,1;MATEID=9912_1;EVENT=9912;SECONDARY;SU=5;PE=5;SR=0;ALG=PROD;AF=0.0002376;NSAMP=4;MSQ=39.75;AN=16834;AC=4;NS=8438;AC_Hom=0;AC_Het=4;AC_Hemi=0;MAF=0.000237023;HWE=1;NFAM=4
8	100440862	286998_2	N	N[8:99668039[	117.98	LOW	SVTYPE=BND;POS=99668039;STRANDS=-+:12;IMPRECISE;CIPOS=-30,91;CIEND=-269,30;CIPOS95=-30,33;CIEND95=-106,30;MATEID=286998_1;EVENT=286998;SECONDARY;SU=12;PE=12;SR=0;ALG=PROD;AF=0.0001782;NSAMP=3;MSQ=39.14;AN=16834;AC=3;NS=8438;AC_Hom=0;AC_Het=3;AC_Hemi=0;MAF=0.000177767;HWE=1;NFAM=2
8	100441118	234451_2	N	]8:99668259]N	9.25	LOW	SVTYPE=BND;POS=99668259;STRANDS=+-:5;IMPRECISE;CIPOS=-243,10;CIEND=-10,441;CIPOS95=-116,2;CIEND95=-1,141;MATEID=234451_1;EVENT=234451;SECONDARY;SU=5;PE=5;SR=0;ALG=PROD;AF=5.94e-05;NSAMP=1;MSQ=9.25;AN=16834;AC=1;NS=8438;AC_Hom=0;AC_Het=1;AC_Hemi=0;MAF=5.92557e-05;HWE=1;NFAM=1
8	100470308	234486	N	<DEL>	450.18	PASS	SVTYPE=DEL;POS=100470308;SVLEN=-5018;END=100475326;STRANDS=+-:16;IMPRECISE;CIPOS=-38,385;CIEND=-264,30;CIPOS95=-38,84;CIEND95=-77,30;SU=16;PE=16;SR=0;ALG=PROD;AF=0.000297;NSAMP=5;MSQ=87.49;AN=16834;AC=5;NS=8438;AC_Hom=0;AC_Het=5;AC_Hemi=0;MAF=0.000296279;HWE=1;NFAM=5
8	100502847	315847_1	N	N]8:100754507]	20.7	LOW	SVTYPE=BND;POS=100502847;STRANDS=++:6;IMPRECISE;CIPOS=-10,297;CIEND=-10,455;CIPOS95=-2,83;CIEND95=-1,124;MATEID=315847_2;EVENT=315847;SU=6;PE=6;SR=0;ALG=PROD;AF=5.94e-05;NSAMP=1;MSQ=20.7;AN=16834;AC=1;NS=8438;AC_Hom=0;AC_Het=1;AC_Hemi=0;MAF=5.92557e-05;HWE=1;NFAM=1
8	100503015	315846_1	N	[8:100754293[N	41.64	LOW	SVTYPE=BND;POS=100503015;STRANDS=--:8;IMPRECISE;CIPOS=-179,10;CIEND=-248,10;CIPOS95=-87,2;CIEND95=-109,1;MATEID=315846_2;EVENT=315846;SU=8;PE=8;SR=0;ALG=PROD;AF=5.94e-05;NSAMP=1;MSQ=41.64;AN=16834;AC=1;NS=8438;AC_Hom=0;AC_Het=1;AC_Hemi=0;MAF=5.92557e-05;HWE=1;NFAM=1
8	100514205	234487	N	<DEL>	311.41	PASS	SVTYPE=DEL;POS=100514205;SVLEN=-699;END=100514904;STRANDS=+-:20;CIPOS=-28,27;CIEND=-30,25;CIPOS95=0,0;CIEND95=0,0;SU=20;PE=12;SR=8;ALG=PROD;AF=0.0001188;NSAMP=2;MSQ=155.7;AN=16834;AC=2;NS=8438;AC_Hom=0;AC_Het=2;AC_Hemi=0;MAF=0.000118511;HWE=1;NFAM=2
8	100525268	51513_2	N	[4:150600265[N	29.87	LOW	SVTYPE=BND;POS=100525268;STRANDS=--:4;IMPRECISE;CIPOS=-528,6;CIEND=-296,10;CIPOS95=-180,0;CIEND95=-151,1;MATEID=51513_1;EVENT=51513;SECONDARY;SU=4;PE=4;SR=0;ALG=PROD;AF=5.94e-05;NSAMP=1;MSQ=29.87;AN=16834;AC=1;NS=8438;AC_Hom=0;AC_Het=1;AC_Hemi=0;MAF=5.92557e-05;HWE=1;NFAM=1
8	100525268	69382_1	N	[10:5307109[N	10.19	LOW	SVTYPE=BND;POS=100525268;STRANDS=--:5;IMPRECISE;CIPOS=-312,10;CIEND=-302,10;CIPOS95=-111,0;CIEND95=-87,1;MATEID=69382_2;EVENT=69382;SU=5;PE=5;SR=0;ALG=PROD;AF=5.94e-05;NSAMP=1;MSQ=9.25;AN=16834;AC=1;NS=8438;AC_Hom=0;AC_Het=1;AC_Hemi=0;MAF=5.92557e-05;HWE=1;NFAM=1
8	100525268	71061_1	N	]16:48639995]N	73.35	LOW	SVTYPE=BND;POS=100525268;STRANDS=-+:6;IMPRECISE;CIPOS=-393,8;CIEND=-10,363;CIPOS95=-121,0;CIEND95=0,106;MATEID=71061_2;EVENT=71061;SU=6;PE=6;SR=0;ALG=PROD;AF=5.94e-05;NSAMP=1;MSQ=71.63;AN=16834;AC=1;NS=8438;AC_Hom=0;AC_Het=1;AC_Hemi=0;MAF=5.92557e-05;HWE=1;NFAM=1
8	100525268	71317_1	N	[17:52642121[N	805.87	LOW	SVTYPE=BND;POS=100525268;STRANDS=--:60;IMPRECISE;CIPOS=-204,8;CIEND=-179,10;CIPOS95=-53,8;CIEND95=-26,10;MATEID=71317_2;EVENT=71317;SU=60;PE=60;SR=0;ALG=PROD;AF=0.0006534;NSAMP=11;MSQ=73.26;AN=16834;AC=11;NS=8438;AC_Hom=0;AC_Het=11;AC_Hemi=0;MAF=0.000651813;HWE=1;NFAM=11
8	100525268	9913_2	N	[1:104315730[N	35.69	LOW	SVTYPE=BND;POS=100525268;STRANDS=--:7;IMPRECISE;CIPOS=-422,6;CIEND=-176,10;CIPOS95=-153,0;CIEND95=-78,2;MATEID=9913_1;EVENT=9913;SECONDARY;SU=7;PE=7;SR=0;ALG=PROD;AF=5.94e-05;NSAMP=1;MSQ=35.69;AN=16834;AC=1;NS=8438;AC_Hom=0;AC_Het=1;AC_Hemi=0;MAF=5.92557e-05;HWE=1;NFAM=1
8	100553193	234488_1	N	N[8:100553258[	398.97	LOW	SVTYPE=BND;POS=100553193;STRANDS=+-:16;CIPOS=-26,25;CIEND=-26,25;CIPOS95=0,0;CIEND95=0,0;MATEID=234488_2;EVENT=234488;SU=16;PE=0;SR=16;ALG=PROD;AF=0.0001188;NSAMP=2;MSQ=199.32;AN=16834;AC=2;NS=8438;AC_Hom=0;AC_Het=2;AC_Hemi=0;MAF=0.000118511;HWE=1;NFAM=2
8	100553258	234488_2	N	]8:100553193]N	398.97	LOW	SVTYPE=BND;POS=100553193;STRANDS=+-:16;CIPOS=-26,25;CIEND=-26,25;CIPOS95=0,0;CIEND95=0,0;MATEID=234488_1;EVENT=234488;SECONDARY;SU=16;PE=0;SR=16;ALG=PROD;AF=0.0001188;NSAMP=2;MSQ=199.32;AN=16834;AC=2;NS=8438;AC_Hom=0;AC_Het=2;AC_Hemi=0;MAF=0.000118511;HWE=1;NFAM=2
8	100569396	234489_1	N	N[8:100569451[	675.94	LOW	SVTYPE=BND;POS=100569396;STRANDS=+-:17;CIPOS=-29,28;CIEND=-22,30;CIPOS95=0,0;CIEND95=0,0;MATEID=234489_2;EVENT=234489;SU=17;PE=0;SR=17;ALG=PROD;AF=0.000297;NSAMP=5;MSQ=134.86;AN=16834;AC=5;NS=8438;AC_Hom=0;AC_Het=5;AC_Hemi=0;MAF=0.000296279;HWE=1;NFAM=5
8	100569451	234489_2	N	]8:100569396]N	675.94	LOW	SVTYPE=BND;POS=100569396;STRANDS=+-:17;CIPOS=-22,30;CIEND=-29,28;CIPOS95=0,0;CIEND95=0,0;MATEID=234489_1;EVENT=234489;SECONDARY;SU=17;PE=0;SR=17;ALG=PROD;AF=0.000297;NSAMP=5;MSQ=134.86;AN=16834;AC=5;NS=8438;AC_Hom=0;AC_Het=5;AC_Hemi=0;MAF=0.000296279;HWE=1;NFAM=5
8	100571102	234490	N	<DEL>	320.3	PASS	SVTYPE=DEL;POS=100571102;SVLEN=-2499;END=100573601;STRANDS=+-:16;IMPRECISE;CIPOS=-30,299;CIEND=-355,25;CIPOS95=-30,40;CIEND95=-70,25;SU=16;PE=16;SR=0;ALG=PROD;AF=0.0001188;NSAMP=2;MSQ=160.15;AN=16834;AC=2;NS=8438;AC_Hom=0;AC_Het=2;AC_Hemi=0;MAF=0.000118511;HWE=1;NFAM=2
8	100571808	287003_1	N	]8:100585702]N	67.75	LOW	SVTYPE=BND;POS=100571808;STRANDS=-+:7;IMPRECISE;CIPOS=-276,10;CIEND=-10,274;CIPOS95=-99,1;CIEND95=-2,58;MATEID=287003_2;EVENT=287003;SU=7;PE=7;SR=0;ALG=PROD;AF=5.94e-05;NSAMP=1;MSQ=67.09;AN=16834;AC=1;NS=8438;AC_Hom=0;AC_Het=1;AC_Hemi=0;MAF=5.92557e-05;HWE=1;NFAM=1
8	100575923	234491_1	N	N[8:100576053[	404.88	LOW	SVTYPE=BND;POS=100575923;STRANDS=+-:12;CIPOS=-10,10;CIEND=-10,10;CIPOS95=0,0;CIEND95=0,0;MATEID=234491_2;EVENT=234491;SU=12;PE=0;SR=12;ALG=PROD;AF=0.0001188;NSAMP=2;MSQ=202.29;AN=16834;AC=2;NS=8438;AC_Hom=0;AC_Het=2;AC_Hemi=0;MAF=0.000118511;HWE=1;NFAM=2
8	100576053	234491_2	N	]8:100575923]N	404.88	LOW	SVTYPE=BND;POS=100575923;STRANDS=+-:12;CIPOS=-10,10;CIEND=-10,10;CIPOS95=0,0;CIEND95=0,0;MATEID=234491_1;EVENT=234491;SECONDARY;SU=12;PE=0;SR=12;ALG=PROD;AF=0.0001188;NSAMP=2;MSQ=202.29;AN=16834;AC=2;NS=8438;AC_Hom=0;AC_Het=2;AC_Hemi=0;MAF=0.000118511;HWE=1;NFAM=2
8	100583474	234492	N	<DEL>	817.56	PASS	SVTYPE=DEL;POS=100583474;SVLEN=-1332;END=100584806;STRANDS=+-:22;IMPRECISE;CIPOS=-30,356;CIEND=-236,30;CIPOS95=-30,61;CIEND95=-73,30;SU=22;PE=22;SR=0;ALG=PROD;AF=0.000297;NSAMP=5;MSQ=163.51;AN=16834;AC=5;NS=8438;AC_Hom=0;AC_Het=5;AC_Hemi=0;MAF=0.000296279;HWE=1;NFAM=5
8	100585052	234493	N	<DEL>	182.85	PASS	SVTYPE=DEL;POS=100585052;SVLEN=-16818;END=100601870;STRANDS=+-:8;IMPRECISE;CIPOS=-10,301;CIEND=-169,10;CIPOS95=-2,72;CIEND95=-76,2;SU=8;PE=8;SR=0;ALG=PROD;AF=5.94e-05;NSAMP=1;MSQ=182.85;AN=16834;AC=1;NS=8438;AC_Hom=0;AC_Het=1;AC_Hemi=0;MAF=5.92557e-05;HWE=1;NFAM=1
8	100585702	287003_2	N	N[8:100571808[	67.75	LOW	SVTYPE=BND;POS=100571808;STRANDS=-+:7;IMPRECISE;CIPOS=-10,274;CIEND=-276,10;CIPOS95=-2,58;CIEND95=-99,1;MATEID=287003_1;EVENT=287003;SECONDARY;SU=7;PE=7;SR=0;ALG=PROD;AF=5.94e-05;NSAMP=1;MSQ=67.09;AN=16834;AC=1;NS=8438;AC_Hom=0;AC_Het=1;AC_Hemi=0;MAF=5.92557e-05;HWE=1;NFAM=1
8	100591944	9914_2	N	N[1:21881317[	8754.17	LOW	SVTYPE=BND;POS=100591944;STRANDS=-+:654;CIPOS=-1,1;CIEND=-9,15;CIPOS95=0,0;CIEND95=0,0;MATEID=9914_1;EVENT=9914;SECONDARY;SU=654;PE=1;SR=653;ALG=PROD;AF=0.01604;NSAMP=270;MSQ=31.62;AN=16834;AC=270;NS=8438;AC_Hom=0;AC_Het=270;AC_Hemi=0;MAF=0.0159991;HWE=0.280875;NFAM=260
8	100597159	234494	N	<DEL>	95.74	PASS	SVTYPE=DEL;POS=100597159;SVLEN=-7073;END=100604232;STRANDS=+-:7;IMPRECISE;CIPOS=-8,10;CIEND=-10,10;CIPOS95=-1,1;CIEND95=-1,1;SU=7;PE=5;SR=2;ALG=PROD;AF=5.94e-05;NSAMP=1;MSQ=95.74;AN=16834;AC=1;NS=8438;AC_Hom=0;AC_Het=1;AC_Hemi=0;MAF=5.92557e-05;HWE=1;NFAM=1
8	100599586	234495	N	<DEL>	45929.5	PASS	SVTYPE=DEL;POS=100599586;SVLEN=-2288;END=100601874;STRANDS=+-:1788;IMPRECISE;CIPOS=-2,78;CIEND=-66,9;CIPOS95=-1,1;CIEND95=-1,1;SU=1788;PE=1788;SR=0;ALG=PROD;AF=0.01776;NSAMP=289;MSQ=158.9;AN=16834;AC=299;NS=8438;AC_Hom=20;AC_Het=279;AC_Hemi=0;MAF=0.0177175;HWE=0.000300599;NFAM=280
8	100605854	234496_1	N	N[8:100607865[	9977.71	PASS	SVTYPE=BND;POS=100605854;STRANDS=+-:417;CIPOS=-4,4;CIEND=-4,1;CIPOS95=0,0;CIEND95=0,0;MATEID=234496_2;EVENT=234496;SU=417;PE=258;SR=159;ALG=PROD;AF=0.001604;NSAMP=27;MSQ=369.54;AN=16834;AC=27;NS=8438;AC_Hom=0;AC_Het=27;AC_Hemi=0;MAF=0.00159991;HWE=1;NFAM=26
8	100607865	234496_2	N	]8:100605854]N	9977.71	PASS	SVTYPE=BND;POS=100605854;STRANDS=+-:417;CIPOS=-4,1;CIEND=-4,4;CIPOS95=0,0;CIEND95=0,0;MATEID=234496_1;EVENT=234496;SECONDARY;SU=417;PE=258;SR=159;ALG=PROD;AF=0.001604;NSAMP=27;MSQ=369.54;AN=16834;AC=27;NS=8438;AC_Hom=0;AC_Het=27;AC_Hemi=0;MAF=0.00159991;HWE=1;NFAM=26
8	100633470	234497	N	<DEL>	131.76	PASS	SVTYPE=DEL;POS=100633470;SVLEN=-5750;END=100639220;STRANDS=+-:8;IMPRECISE;CIPOS=-6,9;CIEND=-10,7;CIPOS95=-1,1;CIEND95=-1,0;SU=8;PE=5;SR=3;ALG=PROD;AF=5.94e-05;NSAMP=1;MSQ=131.75;AN=16834;AC=1;NS=8438;AC_Hom=0;AC_Het=1;AC_Hemi=0;MAF=5.92557e-05;HWE=1;NFAM=1
8	100646067	68174_2	N	N[7:127548372[	121.38	LOW	SVTYPE=BND;POS=100646067;STRANDS=-+:4;CIPOS=-9,8;CIEND=-9,8;CIPOS95=0,0;CIEND95=0,0;MATEID=68174_1;EVENT=68174;SECONDARY;SU=4;PE=0;SR=4;ALG=PROD;AF=0.0002376;NSAMP=4;MSQ=29.96;AN=16834;AC=4;NS=8438;AC_Hom=0;AC_Het=4;AC_Hemi=0;MAF=0.000237023;HWE=1;NFAM=4
8	100652272	9915_2	N	[1:4568944[N	605.8	LOW	SVTYPE=BND;POS=100652272;STRANDS=--:8;CIPOS=-49,48;CIEND=-49,48;CIPOS95=0,0;CIEND95=0,0;MATEID=9915_1;EVENT=9915;SECONDARY;SU=8;PE=0;SR=8;ALG=PROD;AF=0.001901;NSAMP=32;MSQ=17.09;AN=16834;AC=32;NS=8438;AC_Hom=0;AC_Het=32;AC_Hemi=0;MAF=0.00189618;HWE=1;NFAM=32
8	100652278	9916_2	N	N[1:207580765[	1424.62	LOW	SVTYPE=BND;POS=100652278;STRANDS=-+:5;CIPOS=-30,30;CIEND=-30,30;CIPOS95=0,0;CIEND95=0,0;MATEID=9916_1;EVENT=9916;SECONDARY;SU=5;PE=0;SR=5;ALG=PROD;AF=0.003505;NSAMP=59;MSQ=22.81;AN=16834;AC=59;NS=8438;AC_Hom=0;AC_Het=59;AC_Hemi=0;MAF=0.00349609;HWE=1;NFAM=59
8	100652347	62930_2	N	N[6:65005449[	603.53	LOW	SVTYPE=BND;POS=100652347;STRANDS=-+:25;IMPRECISE;CIPOS=-13,407;CIEND=-197,40;CIPOS95=-13,82;CIEND95=-28,28;MATEID=62930_1;EVENT=62930;SECONDARY;SU=25;PE=25;SR=0;ALG=PROD;AF=0.00101;NSAMP=17;MSQ=34.52;AN=16834;AC=17;NS=8438;AC_Hom=0;AC_Het=17;AC_Hemi=0;MAF=0.00100735;HWE=1;NFAM=17
8	100659606	234498	N	<DEL>	971.25	PASS	SVTYPE=DEL;POS=100659606;SVLEN=-1003;END=100660609;STRANDS=+-:33;CIPOS=-3,2;CIEND=-10,10;CIPOS95=0,0;CIEND95=0,0;SU=33;PE=22;SR=11;ALG=PROD;AF=5.94e-05;NSAMP=1;MSQ=971.25;AN=16834;AC=1;NS=8438;AC_Hom=0;AC_Het=1;AC_Hemi=0;MAF=5.92557e-05;HWE=1;NFAM=1
8	100661126	72513_1	N	N]X:11731434]	4682.92	LOW	SVTYPE=BND;POS=100661126;STRANDS=++:24;IMPRECISE;CIPOS=-50,227;CIEND=-50,352;CIPOS95=-30,30;CIEND95=-50,96;MATEID=72513_2;EVENT=72513;SU=24;PE=24;SR=0;ALG=PROD;AF=0.008911;NSAMP=150;MSQ=30.43;AN=16834;AC=150;NS=8438;AC_Hom=0;AC_Het=150;AC_Hemi=0;MAF=0.00888836;HWE=1;NFAM=139
8	100669699	72688_1	N	]X:77349814]N	617.48	LOW	SVTYPE=BND;POS=100669699;STRANDS=-+:19;CIPOS=-30,30;CIEND=-30,30;CIPOS95=0,0;CIEND95=0,0;MATEID=72688_2;EVENT=72688;SU=19;PE=0;SR=19;ALG=PROD;AF=0.002079;NSAMP=35;MSQ=15.91;AN=16834;AC=35;NS=8438;AC_Hom=0;AC_Het=35;AC_Hemi=0;MAF=0.00207395;HWE=1;NFAM=35
8	100684993	62931_2	N	N[6:115109882[	332571	LOW	SVTYPE=BND;POS=100684993;STRANDS=-+:4;IMPRECISE;CIPOS=-8,524;CIEND=-526,6;CIPOS95=0,182;CIEND95=-182,0;MATEID=62931_1;EVENT=62931;SECONDARY;SU=4;PE=4;SR=0;ALG=PROD;AF=0.199;NSAMP=3350;MSQ=98.79;AN=16834;AC=3350;NS=8438;AC_Hom=0;AC_Het=3360;AC_Hemi=0;MAF=0.199099;HWE=0;NFAM=2848
8	100698574	234499	N	<DEL>	50250.9	PASS	SVTYPE=DEL;POS=100698574;SVLEN=-2991;END=100701565;STRANDS=+-:2194;CIPOS=0,0;CIEND=0,0;CIPOS95=0,0;CIEND95=0,0;SU=2194;PE=1220;SR=974;ALG=PROD;AF=0.007188;NSAMP=120;MSQ=414.99;AN=16834;AC=121;NS=8438;AC_Hom=2;AC_Het=120;AC_Hemi=0;MAF=0.0072292;HWE=0.356313;NFAM=117
8	100716767	287004_1	N	]8:100718546]N	95.53	LOW	SVTYPE=BND;POS=100716767;STRANDS=-+:12;CIPOS=-7,4;CIEND=-6,10;CIPOS95=0,0;CIEND95=0,0;MATEID=287004_2;EVENT=287004;SU=12;PE=7;SR=5;ALG=PROD;AF=5.94e-05;NSAMP=1;MSQ=95.08;AN=16834;AC=1;NS=8438;AC_Hom=0;AC_Het=1;AC_Hemi=0;MAF=5.92557e-05;HWE=1;NFAM=1
8	100717050	234500_1	N	N[8:100718546[	335.52	PASS	SVTYPE=BND;POS=100717050;STRANDS=+-:17;CIPOS=-5,5;CIEND=-5,2;CIPOS95=0,0;CIEND95=0,0;MATEID=234500_2;EVENT=234500;SU=17;PE=11;SR=6;ALG=PROD;AF=5.94e-05;NSAMP=1;MSQ=335.52;AN=16834;AC=1;NS=8438;AC_Hom=0;AC_Het=1;AC_Hemi=0;MAF=5.92557e-05;HWE=1;NFAM=1
8	100718546	234500_2	N	]8:100717050]N	335.52	PASS	SVTYPE=BND;POS=100717050;STRANDS=+-:17;CIPOS=-5,2;CIEND=-5,5;CIPOS95=0,0;CIEND95=0,0;MATEID=234500_1;EVENT=234500;SECONDARY;SU=17;PE=11;SR=6;ALG=PROD;AF=5.94e-05;NSAMP=1;MSQ=335.52;AN=16834;AC=1;NS=8438;AC_Hom=0;AC_Het=1;AC_Hemi=0;MAF=5.92557e-05;HWE=1;NFAM=1
8	100718546	287004_2	N	N[8:100716767[	95.53	LOW	SVTYPE=BND;POS=100716767;STRANDS=-+:12;CIPOS=-6,10;CIEND=-7,4;CIPOS95=0,0;CIEND95=0,0;MATEID=287004_1;EVENT=287004;SECONDARY;SU=12;PE=7;SR=5;ALG=PROD;AF=5.94e-05;NSAMP=1;MSQ=95.08;AN=16834;AC=1;NS=8438;AC_Hom=0;AC_Het=1;AC_Hemi=0;MAF=5.92557e-05;HWE=1;NFAM=1
8	100722006	234501	N	<DEL>	323.68	PASS	SVTYPE=DEL;POS=100722006;SVLEN=-4477;END=100726483;STRANDS=+-:11;CIPOS=-8,8;CIEND=-5,3;CIPOS95=0,0;CIEND95=0,0;SU=11;PE=4;SR=7;ALG=PROD;AF=5.94e-05;NSAMP=1;MSQ=323.68;AN=16834;AC=1;NS=8438;AC_Hom=0;AC_Het=1;AC_Hemi=0;MAF=5.92557e-05;HWE=1;NFAM=1
8	100754293	315846_2	N	[8:100503015[N	41.64	LOW	SVTYPE=BND;POS=100754293;STRANDS=--:8;IMPRECISE;CIPOS=-248,10;CIEND=-179,10;CIPOS95=-109,1;CIEND95=-87,2;MATEID=315846_1;EVENT=315846;SECONDARY;SU=8;PE=8;SR=0;ALG=PROD;AF=5.94e-05;NSAMP=1;MSQ=41.64;AN=16834;AC=1;NS=8438;AC_Hom=0;AC_Het=1;AC_Hemi=0;MAF=5.92557e-05;HWE=1;NFAM=1
8	100754507	315847_2	N	N]8:100502847]	20.7	LOW	SVTYPE=BND;POS=100754507;STRANDS=++:6;IMPRECISE;CIPOS=-10,455;CIEND=-10,297;CIPOS95=-1,124;CIEND95=-2,83;MATEID=315847_1;EVENT=315847;SECONDARY;SU=6;PE=6;SR=0;ALG=PROD;AF=5.94e-05;NSAMP=1;MSQ=20.7;AN=16834;AC=1;NS=8438;AC_Hom=0;AC_Het=1;AC_Hemi=0;MAF=5.92557e-05;HWE=1;NFAM=1
8	100782580	68175_2	N	[7:52199320[N	11762.5	LOW	SVTYPE=BND;POS=100782580;STRANDS=--:1171;IMPRECISE;CIPOS=-125,5;CIEND=-153,4;CIPOS95=-1,1;CIEND95=-6,4;MATEID=68175_1;EVENT=68175;SECONDARY;SU=1171;PE=1171;SR=0;ALG=PROD;AF=0.01533;NSAMP=258;MSQ=45.32;AN=16834;AC=258;NS=8438;AC_Hom=0;AC_Het=258;AC_Hemi=0;MAF=0.015288;HWE=0.269702;NFAM=243
8	100782582	68176_2	N	N]7:52199463]	20268.6	LOW	SVTYPE=BND;POS=100782582;STRANDS=++:3677;CIPOS=0,0;CIEND=0,0;CIPOS95=0,0;CIEND95=0,0;MATEID=68176_1;EVENT=68176;SECONDARY;SU=3677;PE=1212;SR=2465;ALG=PROD;AF=0.01509;NSAMP=254;MSQ=79.61;AN=16834;AC=254;NS=8438;AC_Hom=0;AC_Het=255;AC_Hemi=0;MAF=0.0151102;HWE=0.268204;NFAM=234
8	100792383	287005_1	N	]8:119157599]N	468.7	LOW	SVTYPE=BND;POS=100792383;STRANDS=-+:47;IMPRECISE;CIPOS=-165,10;CIEND=-11,343;CIPOS95=-19,10;CIEND95=-11,80;MATEID=287005_2;EVENT=287005;SU=47;PE=47;SR=0;ALG=PROD;AF=0.0003564;NSAMP=6;MSQ=77.47;AN=16834;AC=6;NS=8438;AC_Hom=0;AC_Het=6;AC_Hemi=0;MAF=0.000355534;HWE=1;NFAM=6
8	100805483	68177_2	N	[7:86375658[N	1323.02	LOW	SVTYPE=BND;POS=100805483;STRANDS=--:4;CIPOS=-9,8;CIEND=-9,8;CIPOS95=0,0;CIEND95=0,0;MATEID=68177_1;EVENT=68177;SECONDARY;SU=4;PE=0;SR=4;ALG=PROD;AF=0.004693;NSAMP=79;MSQ=14.86;AN=16834;AC=79;NS=8438;AC_Hom=0;AC_Het=79;AC_Hemi=0;MAF=0.0046812;HWE=1;NFAM=79
8	100867040	234502	N	<DEL>	221.75	PASS	SVTYPE=DEL;POS=100867040;SVLEN=-364;END=100867404;STRANDS=+-:11;CIPOS=-8,10;CIEND=-10,10;CIPOS95=0,0;CIEND95=0,0;SU=11;PE=5;SR=6;ALG=PROD;AF=5.94e-05;NSAMP=1;MSQ=221.67;AN=16834;AC=1;NS=8438;AC_Hom=0;AC_Het=1;AC_Hemi=0;MAF=5.92557e-05;HWE=1;NFAM=1
8	100878115	234503	N	<DEL>	449.49	PASS	SVTYPE=DEL;POS=100878115;SVLEN=-787;END=100878902;STRANDS=+-:21;CIPOS=-3,2;CIEND=-4,2;CIPOS95=0,0;CIEND95=0,0;SU=21;PE=12;SR=9;ALG=PROD;AF=5.94e-05;NSAMP=1;MSQ=449.49;AN=16834;AC=1;NS=8438;AC_Hom=0;AC_Het=1;AC_Hemi=0;MAF=5.92557e-05;HWE=1;NFAM=1
8	100884902	234504	N	<DEL>	944.13	PASS	SVTYPE=DEL;POS=100884902;SVLEN=-919;END=100885821;STRANDS=+-:44;CIPOS=-22,20;CIEND=-28,23;CIPOS95=0,0;CIEND95=0,0;SU=44;PE=22;SR=22;ALG=PROD;AF=0.0001188;NSAMP=2;MSQ=472.06;AN=16834;AC=2;NS=8438;AC_Hom=0;AC_Het=2;AC_Hemi=0;MAF=0.000118511;HWE=1;NFAM=2
8	100888230	234505_1	N	N[8:100888476[	392.54	LOW	SVTYPE=BND;POS=100888230;STRANDS=+-:10;CIPOS=-10,10;CIEND=-10,10;CIPOS95=0,0;CIEND95=0,0;MATEID=234505_2;EVENT=234505;SU=10;PE=2;SR=8;ALG=PROD;AF=0.0001188;NSAMP=2;MSQ=194.15;AN=16834;AC=2;NS=8438;AC_Hom=0;AC_Het=2;AC_Hemi=0;MAF=0.000118511;HWE=1;NFAM=2
8	100888476	234505_2	N	]8:100888230]N	392.54	LOW	SVTYPE=BND;POS=100888230;STRANDS=+-:10;CIPOS=-10,10;CIEND=-10,10;CIPOS95=0,0;CIEND95=0,0;MATEID=234505_1;EVENT=234505;SECONDARY;SU=10;PE=2;SR=8;ALG=PROD;AF=0.0001188;NSAMP=2;MSQ=194.15;AN=16834;AC=2;NS=8438;AC_Hom=0;AC_Het=2;AC_Hemi=0;MAF=0.000118511;HWE=1;NFAM=2
8	100911925	72814_1	N	]X:138383484]N	52.01	LOW	SVTYPE=BND;POS=100911925;STRANDS=-+:4;CIPOS=-9,8;CIEND=-9,8;CIPOS95=0,0;CIEND95=0,0;MATEID=72814_2;EVENT=72814;SU=4;PE=0;SR=4;ALG=PROD;AF=0.0001782;NSAMP=3;MSQ=16.46;AN=16834;AC=3;NS=8438;AC_Hom=0;AC_Het=3;AC_Hemi=0;MAF=0.000177767;HWE=1;NFAM=3
8	100914073	72743_1	N	[X:108258686[N	267.76	LOW	SVTYPE=BND;POS=100914073;STRANDS=--:16;IMPRECISE;CIPOS=-206,30;CIEND=-334,18;CIPOS95=-32,30;CIEND95=-108,18;MATEID=72743_2;EVENT=72743;SU=16;PE=16;SR=0;ALG=PROD;AF=0.0004158;NSAMP=7;MSQ=37.22;AN=16834;AC=7;NS=8438;AC_Hom=0;AC_Het=7;AC_Hemi=0;MAF=0.00041479;HWE=1;NFAM=7
8	100939500	68178_2	N	[7:45032204[N	373.52	LOW	SVTYPE=BND;POS=100939500;STRANDS=--:8;IMPRECISE;CIPOS=-467,28;CIEND=-191,30;CIPOS95=-130,28;CIEND95=-46,30;MATEID=68178_1;EVENT=68178;SECONDARY;SU=8;PE=8;SR=0;ALG=PROD;AF=0.0007722;NSAMP=13;MSQ=27.59;AN=16834;AC=13;NS=8438;AC_Hom=0;AC_Het=13;AC_Hemi=0;MAF=0.000770325;HWE=1;NFAM=13
8	100939678	234506_1	N	N[8:100939747[	35824	LOW	SVTYPE=BND;POS=100939678;STRANDS=+-:1297;CIPOS=0,0;CIEND=0,0;CIPOS95=0,0;CIEND95=0,0;MATEID=234506_2;EVENT=234506;SU=1297;PE=2;SR=1295;ALG=PROD;AF=0.00998;NSAMP=168;MSQ=213.23;AN=16834;AC=168;NS=8438;AC_Hom=0;AC_Het=168;AC_Hemi=0;MAF=0.00995497;HWE=1;NFAM=167
8	100939747	234506_2	N	]8:100939678]N	35824	LOW	SVTYPE=BND;POS=100939678;STRANDS=+-:1297;CIPOS=0,0;CIEND=0,0;CIPOS95=0,0;CIEND95=0,0;MATEID=234506_1;EVENT=234506;SECONDARY;SU=1297;PE=2;SR=1295;ALG=PROD;AF=0.00998;NSAMP=168;MSQ=213.23;AN=16834;AC=168;NS=8438;AC_Hom=0;AC_Het=168;AC_Hemi=0;MAF=0.00995497;HWE=1;NFAM=167
8	100951194	287006	N	<DUP>	3156.83	PASS	SVTYPE=DUP;POS=100951194;SVLEN=10855;END=100962049;STRANDS=-+:293;CIPOS=-2,1;CIEND=-3,2;CIPOS95=0,0;CIEND95=0,0;SU=293;PE=153;SR=140;ALG=PROD;AF=0.001129;NSAMP=18;MSQ=175.36;AN=16834;AC=19;NS=8438;AC_Hom=2;AC_Het=17;AC_Hemi=0;MAF=0.00112586;HWE=0.0100926;NFAM=18
8	100959624	234358_2	N	]8:98190884]N	47.84	LOW	SVTYPE=BND;POS=98190884;STRANDS=+-:4;IMPRECISE;CIPOS=-351,10;CIEND=-10,428;CIPOS95=-160,1;CIEND95=-2,127;MATEID=234358_1;EVENT=234358;SECONDARY;SU=4;PE=4;SR=0;ALG=PROD;AF=5.94e-05;NSAMP=1;MSQ=47.84;AN=16834;AC=1;NS=8438;AC_Hom=0;AC_Het=1;AC_Hemi=0;MAF=5.92557e-05;HWE=1;NFAM=1
8	100960976	234359_2	N	]8:98192147]N	75.53	LOW	SVTYPE=BND;POS=98192147;STRANDS=+-:4;IMPRECISE;CIPOS=-320,10;CIEND=-10,519;CIPOS95=-135,1;CIEND95=-1,172;MATEID=234359_1;EVENT=234359;SECONDARY;SU=4;PE=4;SR=0;ALG=PROD;AF=0.0001782;NSAMP=3;MSQ=25.17;RETAINED;AN=16834;AC=3;NS=8438;AC_Hom=0;AC_Het=3;AC_Hemi=0;MAF=0.000177767;HWE=1;NFAM=3
8	100960996	286983_2	N	N[8:98192143[	23.66	LOW	SVTYPE=BND;POS=98192143;STRANDS=-+:4;IMPRECISE;CIPOS=-10,354;CIEND=-273,10;CIPOS95=-2,110;CIEND95=-135,1;MATEID=286983_1;EVENT=286983;SECONDARY;SU=4;PE=4;SR=0;ALG=PROD;AF=0.0001188;NSAMP=2;MSQ=10.12;AN=16834;AC=2;NS=8438;AC_Hom=0;AC_Het=2;AC_Hemi=0;MAF=0.000118511;HWE=1;NFAM=2
8	100985174	234507	N	<DEL>	362.19	PASS	SVTYPE=DEL;POS=100985174;SVLEN=-1726;END=100986900;STRANDS=+-:20;IMPRECISE;CIPOS=-30,278;CIEND=-263,30;CIPOS95=-30,44;CIEND95=-59,30;SU=20;PE=20;SR=0;ALG=PROD;AF=0.0001188;NSAMP=2;MSQ=181.09;AN=16834;AC=2;NS=8438;AC_Hom=0;AC_Het=2;AC_Hemi=0;MAF=0.000118511;HWE=1;NFAM=2
8	101004780	287007_1	N	]8:101044656]N	44.15	LOW	SVTYPE=BND;POS=101004780;STRANDS=-+:5;IMPRECISE;CIPOS=-263,10;CIEND=-10,463;CIPOS95=-131,1;CIEND95=-1,148;MATEID=287007_2;EVENT=287007;SU=5;PE=5;SR=0;ALG=PROD;AF=0.0001188;NSAMP=2;MSQ=21.84;AN=16834;AC=2;NS=8438;AC_Hom=0;AC_Het=2;AC_Hemi=0;MAF=0.000118511;HWE=1;NFAM=2
8	101005139	234508_1	N	N[8:101044977[	134.69	LOW	SVTYPE=BND;POS=101005139;STRANDS=+-:11;IMPRECISE;CIPOS=-30,399;CIEND=-218,30;CIPOS95=-30,69;CIEND95=-69,30;MATEID=234508_2;EVENT=234508;SU=11;PE=11;SR=0;ALG=PROD;AF=0.0001188;NSAMP=2;MSQ=67.34;AN=16834;AC=2;NS=8438;AC_Hom=0;AC_Het=2;AC_Hemi=0;MAF=0.000118511;HWE=1;NFAM=2
8	101013462	51514_2	N	N]4:84033394]	953.68	LOW	SVTYPE=BND;POS=101013462;STRANDS=++:39;CIPOS=-9,8;CIEND=-9,8;CIPOS95=0,0;CIEND95=0,0;MATEID=51514_1;EVENT=51514;SECONDARY;SU=39;PE=0;SR=39;ALG=PROD;AF=0.002554;NSAMP=43;MSQ=21.02;AN=16834;AC=43;NS=8438;AC_Hom=0;AC_Het=43;AC_Hemi=0;MAF=0.002548;HWE=1;NFAM=43
8	101013462	57529_2	N	N]5:113954352]	1548.01	LOW	SVTYPE=BND;POS=101013462;STRANDS=++:6;IMPRECISE;CIPOS=-8,10;CIEND=-5,10;CIPOS95=-1,1;CIEND95=-1,1;MATEID=57529_1;EVENT=57529;SECONDARY;SU=6;PE=4;SR=2;ALG=PROD;AF=0.005643;NSAMP=95;MSQ=14.86;AN=16834;AC=95;NS=8438;AC_Hom=0;AC_Het=95;AC_Hemi=0;MAF=0.0056293;HWE=1;NFAM=92
8	101013462	70755_1	N	N]15:28755090]	21.19	LOW	SVTYPE=BND;POS=101013462;STRANDS=++:4;IMPRECISE;CIPOS=-10,10;CIEND=-6,10;CIPOS95=-1,1;CIEND95=-1,1;MATEID=70755_2;EVENT=70755;SU=4;PE=2;SR=2;ALG=PROD;AF=0.0001188;NSAMP=2;MSQ=4.73;AN=16834;AC=2;NS=8438;AC_Hom=0;AC_Het=2;AC_Hemi=0;MAF=0.000118511;HWE=1;NFAM=2
8	101024251	234509_1	N	N[8:101024340[	296.78	PASS	SVTYPE=BND;POS=101024251;STRANDS=+-:11;CIPOS=-3,2;CIEND=-3,2;CIPOS95=0,0;CIEND95=0,0;MATEID=234509_2;EVENT=234509;SU=11;PE=0;SR=11;ALG=PROD;AF=5.94e-05;NSAMP=1;MSQ=296.76;AN=16834;AC=1;NS=8438;AC_Hom=0;AC_Het=1;AC_Hemi=0;MAF=5.92557e-05;HWE=1;NFAM=1
8	101024340	234509_2	N	]8:101024251]N	296.78	PASS	SVTYPE=BND;POS=101024251;STRANDS=+-:11;CIPOS=-3,2;CIEND=-3,2;CIPOS95=0,0;CIEND95=0,0;MATEID=234509_1;EVENT=234509;SECONDARY;SU=11;PE=0;SR=11;ALG=PROD;AF=5.94e-05;NSAMP=1;MSQ=296.76;AN=16834;AC=1;NS=8438;AC_Hom=0;AC_Het=1;AC_Hemi=0;MAF=5.92557e-05;HWE=1;NFAM=1
8	101042887	70638_1	N	N]14:59221072]	209.33	LOW	SVTYPE=BND;POS=101042887;STRANDS=++:32;IMPRECISE;CIPOS=-11,335;CIEND=-10,322;CIPOS95=-11,49;CIEND95=-10,37;MATEID=70638_2;EVENT=70638;SU=32;PE=32;SR=0;ALG=PROD;AF=0.0002376;NSAMP=4;MSQ=52.26;AN=16834;AC=4;NS=8438;AC_Hom=0;AC_Het=4;AC_Hemi=0;MAF=0.000237023;HWE=1;NFAM=1
8	101044656	287007_2	N	N[8:101004780[	44.15	LOW	SVTYPE=BND;POS=101004780;STRANDS=-+:5;IMPRECISE;CIPOS=-10,463;CIEND=-263,10;CIPOS95=-1,148;CIEND95=-131,1;MATEID=287007_1;EVENT=287007;SECONDARY;SU=5;PE=5;SR=0;ALG=PROD;AF=0.0001188;NSAMP=2;MSQ=21.84;AN=16834;AC=2;NS=8438;AC_Hom=0;AC_Het=2;AC_Hemi=0;MAF=0.000118511;HWE=1;NFAM=2
8	101044977	234508_2	N	]8:101005139]N	134.69	LOW	SVTYPE=BND;POS=101005139;STRANDS=+-:11;IMPRECISE;CIPOS=-218,30;CIEND=-30,399;CIPOS95=-69,30;CIEND95=-30,69;MATEID=234508_1;EVENT=234508;SECONDARY;SU=11;PE=11;SR=0;ALG=PROD;AF=0.0001188;NSAMP=2;MSQ=67.34;AN=16834;AC=2;NS=8438;AC_Hom=0;AC_Het=2;AC_Hemi=0;MAF=0.000118511;HWE=1;NFAM=2
8	101063375	234511_1	N	N[8:101063943[	2984.77	LOW	SVTYPE=BND;POS=101063375;STRANDS=+-:6;CIPOS=-7,6;CIEND=-3,7;CIPOS95=0,0;CIEND95=0,0;MATEID=234511_2;EVENT=234511;SU=6;PE=1;SR=5;ALG=PROD;AF=0.001604;NSAMP=27;MSQ=110.54;RETAINED;AN=16834;AC=27;NS=8438;AC_Hom=0;AC_Het=27;AC_Hemi=0;MAF=0.00159991;HWE=1;NFAM=27
8	101063668	234512_1	N	N[8:101064488[	815.44	LOW	SVTYPE=BND;POS=101063668;STRANDS=+-:18;CIPOS=-3,3;CIEND=-4,2;CIPOS95=0,0;CIEND95=0,0;MATEID=234512_2;EVENT=234512;SU=18;PE=10;SR=8;ALG=PROD;AF=0.001069;NSAMP=18;MSQ=43.67;AN=16834;AC=18;NS=8438;AC_Hom=0;AC_Het=18;AC_Hemi=0;MAF=0.0010666;HWE=1;NFAM=17
8	101063708	315848	N	<INV>	4924.8	LOW	SVTYPE=INV;POS=101063708;SVLEN=183;END=101063891;STRANDS=++:6,--:26;IMPRECISE;CIPOS=-50,13;CIEND=-104,344;CIPOS95=-46,13;CIEND95=-51,51;SU=32;PE=32;SR=0;ALG=PROD;AF=0.008309;NSAMP=137;MSQ=31.69;AN=16728;AC=139;NS=8385;AC_Hom=4;AC_Het=135;AC_Hemi=0;MAF=0.00828861;HWE=0.111588;NFAM=131
8	101063763	57530_2	N	]5:4190663]N	9726.79	LOW	SVTYPE=BND;POS=101063763;STRANDS=+-:4;IMPRECISE;CIPOS=-10,10;CIEND=-4,10;CIPOS95=-3,3;CIEND95=-1,3;MATEID=57530_1;EVENT=57530;SECONDARY;SU=4;PE=3;SR=1;ALG=PROD;AF=0.0181;NSAMP=300;MSQ=28.4;AN=16572;AC=300;NS=8306;AC_Hom=0;AC_Het=300;AC_Hemi=0;MAF=0.0180592;HWE=0.117343;NFAM=176
8	101063829	72568_1	N	N[X:31587724[	538.52	LOW	SVTYPE=BND;POS=101063829;STRANDS=+-:9;CIPOS=-30,29;CIEND=-30,26;CIPOS95=0,0;CIEND95=0,0;MATEID=72568_2;EVENT=72568;SU=9;PE=4;SR=5;ALG=PROD;AF=0.001663;NSAMP=28;MSQ=16.65;AN=16834;AC=28;NS=8438;AC_Hom=0;AC_Het=28;AC_Hemi=0;MAF=0.00165916;HWE=1;NFAM=28
8	101063943	234511_2	N	]8:101063375]N	2984.77	LOW	SVTYPE=BND;POS=101063375;STRANDS=+-:6;CIPOS=-3,7;CIEND=-7,6;CIPOS95=0,0;CIEND95=0,0;MATEID=234511_1;EVENT=234511;SECONDARY;SU=6;PE=1;SR=5;ALG=PROD;AF=0.001604;NSAMP=27;MSQ=110.54;RETAINED;AN=16834;AC=27;NS=8438;AC_Hom=0;AC_Het=27;AC_Hemi=0;MAF=0.00159991;HWE=1;NFAM=27
8	101064447	71211_1	N	N[17:11615262[	2254.32	LOW	SVTYPE=BND;POS=101064447;STRANDS=+-:9;IMPRECISE;CIPOS=-30,393;CIEND=-259,30;CIPOS95=-30,125;CIEND95=-119,30;MATEID=71211_2;EVENT=71211;SU=9;PE=9;SR=0;ALG=PROD;AF=0.008912;NSAMP=149;MSQ=13.65;AN=16832;AC=150;NS=8437;AC_Hom=2;AC_Het=148;AC_Hemi=0;MAF=0.00888942;HWE=0.487365;NFAM=149
8	101064488	234512_2	N	]8:101063668]N	815.44	LOW	SVTYPE=BND;POS=101063668;STRANDS=+-:18;CIPOS=-4,2;CIEND=-3,3;CIPOS95=0,0;CIEND95=0,0;MATEID=234512_1;EVENT=234512;SECONDARY;SU=18;PE=10;SR=8;ALG=PROD;AF=0.001069;NSAMP=18;MSQ=43.67;AN=16834;AC=18;NS=8438;AC_Hom=0;AC_Het=18;AC_Hemi=0;MAF=0.0010666;HWE=1;NFAM=17
8	101125813	234514	N	<DEL>	122.86	PASS	SVTYPE=DEL;POS=101125813;SVLEN=-97;END=101125910;STRANDS=+-:5;CIPOS=-10,10;CIEND=-10,10;CIPOS95=0,0;CIEND95=0,0;SU=5;PE=0;SR=5;ALG=PROD;AF=5.94e-05;NSAMP=1;MSQ=122.86;AN=16834;AC=1;NS=8438;AC_Hom=0;AC_Het=1;AC_Hemi=0;MAF=5.92557e-05;HWE=1;NFAM=1
8	101127508	234515	N	<DEL>	155.8	PASS	SVTYPE=DEL;POS=101127508;SVLEN=-948;END=101128456;STRANDS=+-:4;IMPRECISE;CIPOS=-10,320;CIEND=-469,10;CIPOS95=-2,113;CIEND95=-163,0;SU=4;PE=4;SR=0;ALG=PROD;AF=5.94e-05;NSAMP=1;MSQ=155.8;AN=16834;AC=1;NS=8438;AC_Hom=0;AC_Het=1;AC_Hemi=0;MAF=5.92557e-05;HWE=1;NFAM=1
8	101169824	68179_2	N	[7:80761418[N	154255	LOW	SVTYPE=BND;POS=101169824;STRANDS=--:4;IMPRECISE;CIPOS=-10,10;CIEND=-10,9;CIPOS95=-3,0;CIEND95=-3,3;MATEID=68179_1;EVENT=68179;SECONDARY;SU=4;PE=3;SR=1;ALG=PROD;AF=0.2737;NSAMP=4564;MSQ=33.26;AN=16834;AC=4607;NS=8438;AC_Hom=86;AC_Het=4536;AC_Hemi=0;MAF=0.27388;HWE=0;NFAM=4134
8	101169847	234516_1	N	N[8:101169905[	879.06	LOW	SVTYPE=BND;POS=101169847;STRANDS=+-:13;IMPRECISE;CIPOS=-29,26;CIEND=-29,24;CIPOS95=0,0;CIEND95=-3,3;MATEID=234516_2;EVENT=234516;SU=13;PE=0;SR=13;ALG=PROD;AF=0.003268;NSAMP=55;MSQ=12.03;AN=16828;AC=55;NS=8435;AC_Hom=0;AC_Het=55;AC_Hemi=0;MAF=0.00326023;HWE=1;NFAM=47
8	101169863	9917_2	N	N[1:48967324[	160.74	LOW	SVTYPE=BND;POS=101169863;STRANDS=-+:4;IMPRECISE;CIPOS=-10,10;CIEND=-10,8;CIPOS95=-1,1;CIEND95=-1,0;MATEID=9917_1;EVENT=9917;SECONDARY;SU=4;PE=1;SR=3;ALG=PROD;AF=0.0004752;NSAMP=8;MSQ=18.08;AN=16834;AC=8;NS=8438;AC_Hom=0;AC_Het=8;AC_Hemi=0;MAF=0.000474046;HWE=1;NFAM=8
8	101169905	234516_2	N	]8:101169847]N	879.06	LOW	SVTYPE=BND;POS=101169847;STRANDS=+-:13;IMPRECISE;CIPOS=-29,24;CIEND=-29,26;CIPOS95=-3,3;CIEND95=0,0;MATEID=234516_1;EVENT=234516;SECONDARY;SU=13;PE=0;SR=13;ALG=PROD;AF=0.003268;NSAMP=55;MSQ=12.03;AN=16828;AC=55;NS=8435;AC_Hom=0;AC_Het=55;AC_Hemi=0;MAF=0.00326023;HWE=1;NFAM=47
8	101179291	287008	N	<DUP>	507.33	PASS	SVTYPE=DUP;POS=101179291;SVLEN=2570;END=101181861;STRANDS=-+:53;CIPOS=-26,26;CIEND=-26,25;CIPOS95=0,0;CIEND95=0,0;SU=53;PE=38;SR=15;ALG=PROD;AF=0.0001782;NSAMP=3;MSQ=168.94;AN=16834;AC=3;NS=8438;AC_Hom=0;AC_Het=3;AC_Hemi=0;MAF=0.000177767;HWE=1;NFAM=3
8	101180677	234517_1	N	N[8:101180952[	99.47	LOW	SVTYPE=BND;POS=101180677;STRANDS=+-:8;CIPOS=-29,28;CIEND=-29,27;CIPOS95=0,0;CIEND95=0,0;MATEID=234517_2;EVENT=234517;SU=8;PE=0;SR=8;ALG=PROD;AF=0.0002376;NSAMP=4;MSQ=13.64;AN=16834;AC=4;NS=8438;AC_Hom=0;AC_Het=5;AC_Hemi=0;MAF=0.000296279;HWE=1;NFAM=4
8	101180926	69563_1	N	N[10:109027223[	32.96	LOW	SVTYPE=BND;POS=101180926;STRANDS=+-:8;CIPOS=-29,28;CIEND=-29,28;CIPOS95=0,0;CIEND95=0,0;MATEID=69563_2;EVENT=69563;SU=8;PE=0;SR=8;ALG=PROD;AF=0.0001782;NSAMP=3;MSQ=10.67;AN=16834;AC=3;NS=8438;AC_Hom=0;AC_Het=3;AC_Hemi=0;MAF=0.000177767;HWE=1;NFAM=3
8	101180952	234517_2	N	]8:101180677]N	99.47	LOW	SVTYPE=BND;POS=101180677;STRANDS=+-:8;CIPOS=-29,27;CIEND=-29,28;CIPOS95=0,0;CIEND95=0,0;MATEID=234517_1;EVENT=234517;SECONDARY;SU=8;PE=0;SR=8;ALG=PROD;AF=0.0002376;NSAMP=4;MSQ=13.64;AN=16834;AC=4;NS=8438;AC_Hom=0;AC_Het=5;AC_Hemi=0;MAF=0.000296279;HWE=1;NFAM=4
8	101211460	234518	N	<DEL>	973.42	PASS	SVTYPE=DEL;POS=101211460;SVLEN=-933;END=101212393;STRANDS=+-:25;IMPRECISE;CIPOS=-10,385;CIEND=-163,21;CIPOS95=-10,70;CIEND95=-27,21;SU=25;PE=25;SR=0;ALG=PROD;AF=0.000297;NSAMP=5;MSQ=194.69;AN=16834;AC=5;NS=8438;AC_Hom=0;AC_Het=5;AC_Hemi=0;MAF=0.000296279;HWE=1;NFAM=5
8	101227312	44710_2	N	N]3:150763129]	121.4	LOW	SVTYPE=BND;POS=101227312;STRANDS=++:5;IMPRECISE;CIPOS=-10,462;CIEND=-10,463;CIPOS95=-1,155;CIEND95=0,155;MATEID=44710_1;EVENT=44710;SECONDARY;SU=5;PE=5;SR=0;ALG=PROD;AF=0.0001188;NSAMP=2;MSQ=59.73;AN=16834;AC=2;NS=8438;AC_Hom=0;AC_Het=2;AC_Hemi=0;MAF=0.000118511;HWE=1;NFAM=2
8	101227312	70158_1	N	N[12:92608684[	94374.6	LOW	SVTYPE=BND;POS=101227312;STRANDS=+-:16;CIPOS=-9,8;CIEND=-9,8;CIPOS95=0,0;CIEND95=0,0;MATEID=70158_2;EVENT=70158;SU=16;PE=0;SR=16;ALG=PROD;AF=0.1628;NSAMP=2740;MSQ=33.87;AN=16834;AC=2740;NS=8438;AC_Hom=0;AC_Het=2747;AC_Hemi=0;MAF=0.162776;HWE=0;NFAM=2462
8	101257133	234520	N	<DEL:ME:SINE|Alu|AluY>	43.82	PASS	SVTYPE=MEI;POS=101257133;SVLEN=-299;END=101257432;STRANDS=+-:4;CIPOS=-9,8;CIEND=-9,8;CIPOS95=0,0;CIEND95=0,0;SU=4;PE=0;SR=4;ALG=PROD;AF=0.0001782;NSAMP=3;MSQ=13.37;AN=16834;AC=3;NS=8438;AC_Hom=0;AC_Het=3;AC_Hemi=0;MAF=0.000177767;HWE=1;NFAM=3
8	101283337	234521	N	<DEL>	683.38	PASS	SVTYPE=DEL;POS=101283337;SVLEN=-876;END=101284213;STRANDS=+-:28;CIPOS=-3,2;CIEND=-4,1;CIPOS95=0,0;CIEND95=0,0;SU=28;PE=18;SR=10;ALG=PROD;AF=5.94e-05;NSAMP=1;MSQ=683.38;AN=16834;AC=1;NS=8438;AC_Hom=0;AC_Het=1;AC_Hemi=0;MAF=5.92557e-05;HWE=1;NFAM=1
8	101285047	234522_1	N	N[8:101285344[	29.61	LOW	SVTYPE=BND;POS=101285047;STRANDS=+-:4;CIPOS=-9,8;CIEND=-9,8;CIPOS95=0,0;CIEND95=0,0;MATEID=234522_2;EVENT=234522;SU=4;PE=0;SR=4;ALG=PROD;AF=5.94e-05;NSAMP=1;MSQ=26.81;AN=16834;AC=1;NS=8438;AC_Hom=0;AC_Het=1;AC_Hemi=0;MAF=5.92557e-05;HWE=1;NFAM=1
8	101285344	234522_2	N	]8:101285047]N	29.61	LOW	SVTYPE=BND;POS=101285047;STRANDS=+-:4;CIPOS=-9,8;CIEND=-9,8;CIPOS95=0,0;CIEND95=0,0;MATEID=234522_1;EVENT=234522;SECONDARY;SU=4;PE=0;SR=4;ALG=PROD;AF=5.94e-05;NSAMP=1;MSQ=26.81;AN=16834;AC=1;NS=8438;AC_Hom=0;AC_Het=1;AC_Hemi=0;MAF=5.92557e-05;HWE=1;NFAM=1
8	101294435	234523	N	<DEL>	461.58	PASS	SVTYPE=DEL;POS=101294435;SVLEN=-1919;END=101296354;STRANDS=+-:22;CIPOS=-4,3;CIEND=-10,10;CIPOS95=0,0;CIEND95=0,0;SU=22;PE=14;SR=8;ALG=PROD;AF=5.94e-05;NSAMP=1;MSQ=461.58;AN=16834;AC=1;NS=8438;AC_Hom=0;AC_Het=1;AC_Hemi=0;MAF=5.92557e-05;HWE=1;NFAM=1
8	101301356	287009	N	<DUP>	172.23	PASS	SVTYPE=DUP;POS=101301356;SVLEN=13501;END=101314857;STRANDS=-+:18;CIPOS=-5,3;CIEND=-7,10;CIPOS95=0,0;CIEND95=0,0;SU=18;PE=12;SR=6;ALG=PROD;AF=5.94e-05;NSAMP=1;MSQ=171.33;AN=16834;AC=1;NS=8438;AC_Hom=0;AC_Het=1;AC_Hemi=0;MAF=5.92557e-05;HWE=1;NFAM=1
8	101346994	234524_1	N	N[8:101347264[	244.3	LOW	SVTYPE=BND;POS=101346994;STRANDS=+-:4;IMPRECISE;CIPOS=-10,208;CIEND=-222,10;CIPOS95=-3,57;CIEND95=-106,2;MATEID=234524_2;EVENT=234524;SU=4;PE=4;SR=0;ALG=PROD;AF=0.0009505;NSAMP=16;MSQ=12.33;AN=16834;AC=16;NS=8438;AC_Hom=0;AC_Het=17;AC_Hemi=0;MAF=0.00100735;HWE=1;NFAM=16
8	101347264	234524_2	N	]8:101346994]N	244.3	LOW	SVTYPE=BND;POS=101346994;STRANDS=+-:4;IMPRECISE;CIPOS=-222,10;CIEND=-10,208;CIPOS95=-106,2;CIEND95=-3,57;MATEID=234524_1;EVENT=234524;SECONDARY;SU=4;PE=4;SR=0;ALG=PROD;AF=0.0009505;NSAMP=16;MSQ=12.33;AN=16834;AC=16;NS=8438;AC_Hom=0;AC_Het=17;AC_Hemi=0;MAF=0.00100735;HWE=1;NFAM=16
8	101376654	234525	N	<DEL>	2397.99	PASS	SVTYPE=DEL;POS=101376654;SVLEN=-984;END=101377638;STRANDS=+-:96;CIPOS=-29,30;CIEND=-30,30;CIPOS95=0,0;CIEND95=0,0;SU=96;PE=61;SR=35;ALG=PROD;AF=0.0001782;NSAMP=3;MSQ=799.33;AN=16834;AC=3;NS=8438;AC_Hom=0;AC_Het=3;AC_Hemi=0;MAF=0.000177767;HWE=1;NFAM=3
8	101393984	234526	N	<DEL>	858.38	PASS	SVTYPE=DEL;POS=101393984;SVLEN=-182;END=101394166;STRANDS=+-:26;CIPOS=-23,22;CIEND=-23,22;CIPOS95=0,0;CIEND95=0,0;SU=26;PE=0;SR=26;ALG=PROD;AF=0.0002376;NSAMP=4;MSQ=213.64;AN=16834;AC=4;NS=8438;AC_Hom=0;AC_Het=4;AC_Hemi=0;MAF=0.000237023;HWE=1;NFAM=4
8	101409471	9918_2	N	[1:230264005[N	1763.45	LOW	SVTYPE=BND;POS=101409471;STRANDS=--:4;CIPOS=-9,8;CIEND=-9,8;CIPOS95=0,0;CIEND95=0,0;MATEID=9918_1;EVENT=9918;SECONDARY;SU=4;PE=0;SR=4;ALG=PROD;AF=0.004633;NSAMP=78;MSQ=21;AN=16834;AC=78;NS=8438;AC_Hom=0;AC_Het=79;AC_Hemi=0;MAF=0.0046812;HWE=1;NFAM=76
8	101417594	234450_2	N	]8:99666223]N	587.31	PASS	SVTYPE=BND;POS=99666223;STRANDS=+-:20;IMPRECISE;CIPOS=-122,30;CIEND=-30,317;CIPOS95=-23,23;CIEND95=-30,55;MATEID=234450_1;EVENT=234450;SECONDARY;SU=20;PE=20;SR=0;ALG=PROD;AF=0.0001188;NSAMP=2;MSQ=293.66;AN=16834;AC=2;NS=8438;AC_Hom=0;AC_Het=2;AC_Hemi=0;MAF=0.000118511;HWE=1;NFAM=2
8	101438691	35686_2	N	N[2:113103974[	156670	LOW	SVTYPE=BND;POS=101438691;STRANDS=-+:4;CIPOS=-9,8;CIEND=-9,8;CIPOS95=0,0;CIEND95=0,0;MATEID=35686_1;EVENT=35686;SECONDARY;SU=4;PE=0;SR=4;ALG=PROD;AF=0.1549;NSAMP=2548;MSQ=60.97;AN=16834;AC=2608;NS=8438;AC_Hom=120;AC_Het=2495;AC_Hemi=0;MAF=0.154954;HWE=3.5115e-40;NFAM=2306
8	101438746	287010	N	<DUP>	646401	PASS	SVTYPE=DUP;POS=101438746;SVLEN=342;END=101439088;STRANDS=-+:44;IMPRECISE;CIPOS=-45,40;CIEND=-10,50;CIPOS95=-5,5;CIEND95=-1,1;SU=44;PE=41;SR=3;ALG=PROD;AF=0.5923;NSAMP=7695;MSQ=83.74;AN=16834;AC=9971;NS=8438;AC_Hom=4566;AC_Het=5430;AC_Hemi=0;MAF=0.40768;HWE=0;NFAM=6716
8	101438937	287011_1	N	]8:101439058]N	933140	LOW	SVTYPE=BND;POS=101438937;STRANDS=-+:1049;CIPOS=0,0;CIEND=0,1;CIPOS95=0,0;CIEND95=0,0;MATEID=287011_2;EVENT=287011;SU=1049;PE=3;SR=1046;ALG=PROD;AF=0.7342;NSAMP=8401;MSQ=110.82;AN=16834;AC=12359;NS=8438;AC_Hom=7928;AC_Het=4458;AC_Hemi=0;MAF=0.266058;HWE=0;NFAM=7384
8	101439058	287011_2	N	N[8:101438937[	933140	LOW	SVTYPE=BND;POS=101438937;STRANDS=-+:1049;CIPOS=0,1;CIEND=0,0;CIPOS95=0,0;CIEND95=0,0;MATEID=287011_1;EVENT=287011;SECONDARY;SU=1049;PE=3;SR=1046;ALG=PROD;AF=0.7342;NSAMP=8401;MSQ=110.82;AN=16834;AC=12359;NS=8438;AC_Hom=7928;AC_Het=4458;AC_Hemi=0;MAF=0.266058;HWE=0;NFAM=7384
8	101440654	234528	N	<DEL>	170.7	PASS	SVTYPE=DEL;POS=101440654;SVLEN=-1198;END=101441852;STRANDS=+-:11;IMPRECISE;CIPOS=-30,391;CIEND=-160,30;CIPOS95=-30,56;CIEND95=-47,30;SU=11;PE=11;SR=0;ALG=PROD;AF=0.0001188;NSAMP=2;MSQ=85.35;AN=16834;AC=2;NS=8438;AC_Hom=0;AC_Het=2;AC_Hemi=0;MAF=0.000118511;HWE=1;NFAM=2
8	101459061	35687_2	N	N]2:64740482]	113.33	LOW	SVTYPE=BND;POS=101459061;STRANDS=++:28;CIPOS=-2,1;CIEND=-2,1;CIPOS95=0,0;CIEND95=0,0;MATEID=35687_1;EVENT=35687;SECONDARY;SU=28;PE=12;SR=16;ALG=PROD;AF=5.94e-05;NSAMP=1;MSQ=113.33;AN=16834;AC=1;NS=8438;AC_Hom=0;AC_Het=1;AC_Hemi=0;MAF=5.92557e-05;HWE=1;NFAM=1
8	101465723	62932_2	N	[6:5315955[N	72.08	LOW	SVTYPE=BND;POS=101465723;STRANDS=--:5;CIPOS=-9,6;CIEND=-9,8;CIPOS95=0,0;CIEND95=0,0;MATEID=62932_1;EVENT=62932;SECONDARY;SU=5;PE=1;SR=4;ALG=PROD;AF=0.0001188;NSAMP=2;MSQ=34.34;AN=16834;AC=2;NS=8438;AC_Hom=0;AC_Het=2;AC_Hemi=0;MAF=0.000118511;HWE=1;NFAM=2
8	101465808	72441_1	N	]9:138016370]N	1268.01	LOW	SVTYPE=BND;POS=101465808;STRANDS=-+:8;CIPOS=-29,28;CIEND=-29,21;CIPOS95=0,0;CIEND95=0,0;MATEID=72441_2;EVENT=72441;SU=8;PE=0;SR=8;ALG=PROD;AF=0.003505;NSAMP=59;MSQ=19.52;AN=16834;AC=59;NS=8438;AC_Hom=0;AC_Het=60;AC_Hemi=0;MAF=0.00355534;HWE=1;NFAM=59
8	101465812	315092_2	N	[8:2126789[N	182.88	LOW	SVTYPE=BND;POS=101465812;STRANDS=--:4;CIPOS=-9,8;CIEND=-9,8;CIPOS95=0,0;CIEND95=0,0;MATEID=315092_1;EVENT=315092;SECONDARY;SU=4;PE=0;SR=4;ALG=PROD;AF=0.0004158;NSAMP=7;MSQ=22.31;AN=16834;AC=7;NS=8438;AC_Hom=0;AC_Het=8;AC_Hemi=0;MAF=0.000474046;HWE=1;NFAM=7
8	101465828	72466_1	N	N]X:669105]	78.41	LOW	SVTYPE=BND;POS=101465828;STRANDS=++:4;IMPRECISE;CIPOS=-10,482;CIEND=-10,364;CIPOS95=-1,153;CIEND95=-2,107;MATEID=72466_2;EVENT=72466;SU=4;PE=4;SR=0;ALG=PROD;AF=0.0001782;NSAMP=3;MSQ=25.12;AN=16834;AC=3;NS=8438;AC_Hom=0;AC_Het=3;AC_Hemi=0;MAF=0.000177767;HWE=1;NFAM=3
8	101490731	57531_2	N	N[5:73037165[	55.11	LOW	SVTYPE=BND;POS=101490731;STRANDS=-+:4;IMPRECISE;CIPOS=-10,189;CIEND=-558,10;CIPOS95=-2,76;CIEND95=-190,1;MATEID=57531_1;EVENT=57531;SECONDARY;SU=4;PE=4;SR=0;ALG=PROD;AF=5.94e-05;NSAMP=1;MSQ=47.84;AN=16834;AC=1;NS=8438;AC_Hom=0;AC_Het=1;AC_Hemi=0;MAF=5.92557e-05;HWE=1;NFAM=1
8	101526547	57532_2	N	[5:169376560[N	9.25	LOW	SVTYPE=BND;POS=101526547;STRANDS=--:9;IMPRECISE;CIPOS=-10,7;CIEND=-10,7;CIPOS95=-1,0;CIEND95=-1,0;MATEID=57532_1;EVENT=57532;SECONDARY;SU=9;PE=6;SR=3;ALG=PROD;AF=5.94e-05;NSAMP=1;MSQ=9.25;AN=16834;AC=1;NS=8438;AC_Hom=0;AC_Het=1;AC_Hemi=0;MAF=5.92557e-05;HWE=1;NFAM=1
8	101535132	315358_2	N	N]8:29325938]	659.89	LOW	SVTYPE=BND;POS=101535132;STRANDS=++:6;CIPOS=-6,5;CIEND=-6,5;CIPOS95=0,0;CIEND95=0,0;MATEID=315358_1;EVENT=315358;SECONDARY;SU=6;PE=0;SR=6;ALG=PROD;AF=0.001842;NSAMP=31;MSQ=19.31;AN=16834;AC=31;NS=8438;AC_Hom=0;AC_Het=31;AC_Hemi=0;MAF=0.00183693;HWE=1;NFAM=31
8	101535133	51515_2	N	N[4:25061856[	180.85	LOW	SVTYPE=BND;POS=101535133;STRANDS=-+:5;CIPOS=-10,10;CIEND=-10,10;CIPOS95=0,0;CIEND95=0,0;MATEID=51515_1;EVENT=51515;SECONDARY;SU=5;PE=0;SR=5;ALG=PROD;AF=0.000594;NSAMP=10;MSQ=15.73;AN=16834;AC=10;NS=8438;AC_Hom=0;AC_Het=10;AC_Hemi=0;MAF=0.000592557;HWE=1;NFAM=10
8	101555282	234529	N	<DEL>	524.64	PASS	SVTYPE=DEL;POS=101555282;SVLEN=-1220;END=101556502;STRANDS=+-:19;CIPOS=-6,10;CIEND=-10,10;CIPOS95=0,0;CIEND95=0,0;SU=19;PE=13;SR=6;ALG=PROD;AF=5.94e-05;NSAMP=1;MSQ=524.64;AN=16834;AC=1;NS=8438;AC_Hom=0;AC_Het=1;AC_Hemi=0;MAF=5.92557e-05;HWE=1;NFAM=1
8	101585383	234530_1	N	N[8:101585461[	51969.5	LOW	SVTYPE=BND;POS=101585383;STRANDS=+-:1834;CIPOS=0,0;CIEND=0,0;CIPOS95=0,0;CIEND95=0,0;MATEID=234530_2;EVENT=234530;SU=1834;PE=7;SR=1827;ALG=PROD;AF=0.01729;NSAMP=284;MSQ=182.97;AN=16834;AC=291;NS=8438;AC_Hom=14;AC_Het=278;AC_Hemi=0;MAF=0.0173027;HWE=0.013012;NFAM=281
8	101585461	234530_2	N	]8:101585383]N	51969.5	LOW	SVTYPE=BND;POS=101585383;STRANDS=+-:1834;CIPOS=0,0;CIEND=0,0;CIPOS95=0,0;CIEND95=0,0;MATEID=234530_1;EVENT=234530;SECONDARY;SU=1834;PE=7;SR=1827;ALG=PROD;AF=0.01729;NSAMP=284;MSQ=182.97;AN=16834;AC=291;NS=8438;AC_Hom=14;AC_Het=278;AC_Hemi=0;MAF=0.0173027;HWE=0.013012;NFAM=281
8	101590912	232501_2	N	]8:56057399]N	46602.8	LOW	SVTYPE=BND;POS=56057399;STRANDS=+-:4;CIPOS=-9,8;CIEND=-9,8;CIPOS95=0,0;CIEND95=0,0;MATEID=232501_1;EVENT=232501;SECONDARY;SU=4;PE=0;SR=4;ALG=PROD;AF=0.06457;NSAMP=1087;MSQ=42.27;AN=16834;AC=1087;NS=8438;AC_Hom=0;AC_Het=1090;AC_Hemi=0;MAF=0.0645888;HWE=9.66305e-17;NFAM=1018
8	101593540	70173_1	N	]12:97058580]N	9892.73	LOW	SVTYPE=BND;POS=101593540;STRANDS=-+:40;CIPOS=-9,8;CIEND=-5,8;CIPOS95=0,0;CIEND95=0,0;MATEID=70173_2;EVENT=70173;SU=40;PE=14;SR=26;ALG=PROD;AF=0.01485;NSAMP=250;MSQ=39.07;AN=16834;AC=250;NS=8438;AC_Hom=0;AC_Het=250;AC_Hemi=0;MAF=0.0148139;HWE=0.266882;NFAM=249
8	101593582	69930_1	N	N]12:6613405]	12.56	LOW	SVTYPE=BND;POS=101593582;STRANDS=++:4;CIPOS=-9,8;CIEND=-9,8;CIPOS95=0,0;CIEND95=0,0;MATEID=69930_2;EVENT=69930;SU=4;PE=0;SR=4;ALG=PROD;AF=5.94e-05;NSAMP=1;MSQ=9.47;AN=16834;AC=1;NS=8438;AC_Hom=0;AC_Het=1;AC_Hemi=0;MAF=5.92557e-05;HWE=1;NFAM=1
8	101610698	234531_1	N	N[8:101610951[	75600.9	PASS	SVTYPE=BND;POS=101610698;STRANDS=+-:1910;CIPOS=0,0;CIEND=0,0;CIPOS95=0,0;CIEND95=0,0;MATEID=234531_2;EVENT=234531;SU=1910;PE=145;SR=1765;ALG=PROD;AF=0.0136;NSAMP=225;MSQ=336;AN=16834;AC=229;NS=8438;AC_Hom=8;AC_Het=221;AC_Hemi=0;MAF=0.0135696;HWE=0.0690729;NFAM=222
8	101610951	234531_2	N	]8:101610698]N	75600.9	PASS	SVTYPE=BND;POS=101610698;STRANDS=+-:1910;CIPOS=0,0;CIEND=0,0;CIPOS95=0,0;CIEND95=0,0;MATEID=234531_1;EVENT=234531;SECONDARY;SU=1910;PE=145;SR=1765;ALG=PROD;AF=0.0136;NSAMP=225;MSQ=336;AN=16834;AC=229;NS=8438;AC_Hom=8;AC_Het=221;AC_Hemi=0;MAF=0.0135696;HWE=0.0690729;NFAM=222
8	101653757	9919_2	N	N[1:182921292[	1916.33	LOW	SVTYPE=BND;POS=101653757;STRANDS=-+:4;IMPRECISE;CIPOS=-10,407;CIEND=-493,10;CIPOS95=-2,117;CIEND95=-166,1;MATEID=9919_1;EVENT=9919;SECONDARY;SU=4;PE=4;SR=0;ALG=PROD;AF=0.00796;NSAMP=133;MSQ=12.87;AN=16834;AC=134;NS=8438;AC_Hom=2;AC_Het=132;AC_Hemi=0;MAF=0.00794027;HWE=0.412714;NFAM=127
8	101686675	287012	N	<DUP>	34662.2	PASS	SVTYPE=DUP;POS=101686675;SVLEN=2779;END=101689454;STRANDS=-+:3769;CIPOS=-1,0;CIEND=-2,2;CIPOS95=0,0;CIEND95=0,0;SU=3769;PE=3715;SR=54;ALG=PROD;AF=0.02162;NSAMP=345;MSQ=100.11;AN=16834;AC=364;NS=8438;AC_Hom=38;AC_Het=328;AC_Hemi=0;MAF=0.0216876;HWE=1.26338e-08;NFAM=303
8	101696455	234532	N	<DEL>	200.84	PASS	SVTYPE=DEL;POS=101696455;SVLEN=-132;END=101696587;STRANDS=+-:4;CIPOS=-9,8;CIEND=-9,8;CIPOS95=0,0;CIEND95=0,0;SU=4;PE=0;SR=4;ALG=PROD;AF=5.94e-05;NSAMP=1;MSQ=200.82;AN=16834;AC=1;NS=8438;AC_Hom=0;AC_Het=1;AC_Hemi=0;MAF=5.92557e-05;HWE=1;NFAM=1
8	101696536	51516_2	N	N[4:179438552[	4596.26	LOW	SVTYPE=BND;POS=101696536;STRANDS=-+:8;CIPOS=-28,28;CIEND=-29,28;CIPOS95=0,0;CIEND95=0,0;MATEID=51516_1;EVENT=51516;SECONDARY;SU=8;PE=1;SR=7;ALG=PROD;AF=0.004574;NSAMP=77;MSQ=56.79;AN=16834;AC=77;NS=8438;AC_Hom=0;AC_Het=79;AC_Hemi=0;MAF=0.0046812;HWE=1;NFAM=76
8	101703902	234533	N	<DEL:ME:SINE|Alu|AluJo>	4.89	PASS	SVTYPE=MEI;POS=101703902;SVLEN=-304;END=101704206;STRANDS=+-:4;CIPOS=-9,8;CIEND=-9,8;CIPOS95=0,0;CIEND95=0,0;SU=4;PE=0;SR=4;ALG=PROD;AF=5.94e-05;NSAMP=1;MSQ=4.64;AN=16834;AC=1;NS=8438;AC_Hom=0;AC_Het=1;AC_Hemi=0;MAF=5.92557e-05;HWE=1;NFAM=1
8	101715569	234534_1	N	N[8:101717151[	136.16	LOW	SVTYPE=BND;POS=101715569;STRANDS=+-:18;IMPRECISE;CIPOS=-30,282;CIEND=-298,30;CIPOS95=-30,117;CIEND95=-124,30;MATEID=234534_2;EVENT=234534;SU=18;PE=18;SR=0;ALG=PROD;AF=0.000297;NSAMP=5;MSQ=24.27;AN=16834;AC=5;NS=8438;AC_Hom=0;AC_Het=5;AC_Hemi=0;MAF=0.000296279;HWE=1;NFAM=5
8	101715583	72681_1	N	N[X:73803045[	11221	LOW	SVTYPE=BND;POS=101715583;STRANDS=+-:20;IMPRECISE;CIPOS=-23,422;CIEND=-309,30;CIPOS95=-23,80;CIEND95=-98,30;MATEID=72681_2;EVENT=72681;SU=20;PE=20;SR=0;ALG=PROD;AF=0.0259;NSAMP=436;MSQ=24.76;AN=16834;AC=436;NS=8438;AC_Hom=0;AC_Het=436;AC_Hemi=0;MAF=0.0258355;HWE=0.0072623;NFAM=431
8	101715584	70308_1	N	N]13:25672277]	253649	LOW	SVTYPE=BND;POS=101715584;STRANDS=++:440;IMPRECISE;CIPOS=-15,217;CIEND=-26,230;CIPOS95=-3,3;CIEND95=-8,8;MATEID=70308_2;EVENT=70308;SU=440;PE=440;SR=0;ALG=PROD;AF=0.2232;NSAMP=3757;MSQ=67.24;AN=16834;AC=3757;NS=8438;AC_Hom=0;AC_Het=3762;AC_Hemi=0;MAF=0.22292;HWE=0;NFAM=3448
8	101717151	234534_2	N	]8:101715569]N	136.16	LOW	SVTYPE=BND;POS=101715569;STRANDS=+-:18;IMPRECISE;CIPOS=-298,30;CIEND=-30,282;CIPOS95=-124,30;CIEND95=-30,117;MATEID=234534_1;EVENT=234534;SECONDARY;SU=18;PE=18;SR=0;ALG=PROD;AF=0.000297;NSAMP=5;MSQ=24.27;AN=16834;AC=5;NS=8438;AC_Hom=0;AC_Het=5;AC_Hemi=0;MAF=0.000296279;HWE=1;NFAM=5
8	101717270	51517_2	N	N[4:39974910[	74.77	LOW	SVTYPE=BND;POS=101717270;STRANDS=-+:5;IMPRECISE;CIPOS=-10,362;CIEND=-291,10;CIPOS95=-1,140;CIEND95=-137,1;MATEID=51517_1;EVENT=51517;SECONDARY;SU=5;PE=5;SR=0;ALG=PROD;AF=0.0001188;NSAMP=2;MSQ=29.05;AN=16834;AC=2;NS=8438;AC_Hom=0;AC_Het=2;AC_Hemi=0;MAF=0.000118511;HWE=1;NFAM=2
8	101717273	234535_1	N	N[8:101718882[	434	LOW	SVTYPE=BND;POS=101717273;STRANDS=+-:23;IMPRECISE;CIPOS=-18,357;CIEND=-237,30;CIPOS95=-18,114;CIEND95=-66,30;MATEID=234535_2;EVENT=234535;SU=23;PE=23;SR=0;ALG=PROD;AF=0.000594;NSAMP=10;MSQ=41.76;AN=16834;AC=10;NS=8438;AC_Hom=0;AC_Het=10;AC_Hemi=0;MAF=0.000592557;HWE=1;NFAM=10
8	101718878	72682_1	N	]X:73803254]N	16141.7	LOW	SVTYPE=BND;POS=101718878;STRANDS=-+:382;IMPRECISE;CIPOS=-188,10;CIEND=-10,259;CIPOS95=-15,10;CIEND95=-10,14;MATEID=72682_2;EVENT=72682;SU=382;PE=382;SR=0;ALG=PROD;AF=0.03392;NSAMP=571;MSQ=27.5;AN=16834;AC=571;NS=8438;AC_Hom=0;AC_Het=571;AC_Hemi=0;MAF=0.033835;HWE=7.94477e-05;NFAM=547
8	101718879	51518_2	N	]4:39975062]N	1992.55	LOW	SVTYPE=BND;POS=101718879;STRANDS=+-:141;IMPRECISE;CIPOS=-47,10;CIEND=-11,251;CIPOS95=-2,2;CIEND95=-11,16;MATEID=51518_1;EVENT=51518;SECONDARY;SU=141;PE=141;SR=0;ALG=PROD;AF=0.003921;NSAMP=66;MSQ=29.15;AN=16834;AC=66;NS=8438;AC_Hom=0;AC_Het=66;AC_Hemi=0;MAF=0.00391088;HWE=1;NFAM=66
8	101718882	234535_2	N	]8:101717273]N	434	LOW	SVTYPE=BND;POS=101717273;STRANDS=+-:23;IMPRECISE;CIPOS=-237,30;CIEND=-18,357;CIPOS95=-66,30;CIEND95=-18,114;MATEID=234535_1;EVENT=234535;SECONDARY;SU=23;PE=23;SR=0;ALG=PROD;AF=0.000594;NSAMP=10;MSQ=41.76;AN=16834;AC=10;NS=8438;AC_Hom=0;AC_Het=10;AC_Hemi=0;MAF=0.000592557;HWE=1;NFAM=10
8	101719034	234536_1	N	N[8:101719114[	112697	LOW	SVTYPE=BND;POS=101719034;STRANDS=+-:4;CIPOS=-9,8;CIEND=-9,8;CIPOS95=0,0;CIEND95=0,0;MATEID=234536_2;EVENT=234536;SU=4;PE=0;SR=4;ALG=PROD;AF=0.1441;NSAMP=2426;MSQ=46.09;AN=16834;AC=2426;NS=8438;AC_Hom=0;AC_Het=2427;AC_Hemi=0;MAF=0.143814;HWE=0;NFAM=2241
8	101719035	70310_1	N	N]13:25671710]	3476.47	LOW	SVTYPE=BND;POS=101719035;STRANDS=++:18;IMPRECISE;CIPOS=-50,356;CIEND=-50,365;CIPOS95=-50,95;CIEND95=-50,97;MATEID=70310_2;EVENT=70310;SU=18;PE=18;SR=0;ALG=PROD;AF=0.008376;NSAMP=141;MSQ=23.46;AN=16834;AC=141;NS=8438;AC_Hom=0;AC_Het=141;AC_Hemi=0;MAF=0.00835506;HWE=1;NFAM=139
8	101719114	234536_2	N	]8:101719034]N	112697	LOW	SVTYPE=BND;POS=101719034;STRANDS=+-:4;CIPOS=-9,8;CIEND=-9,8;CIPOS95=0,0;CIEND95=0,0;MATEID=234536_1;EVENT=234536;SECONDARY;SU=4;PE=0;SR=4;ALG=PROD;AF=0.1441;NSAMP=2426;MSQ=46.09;AN=16834;AC=2426;NS=8438;AC_Hom=0;AC_Het=2427;AC_Hemi=0;MAF=0.143814;HWE=0;NFAM=2241
8	101719224	234537_1	N	N[8:101721685[	4646.91	LOW	SVTYPE=BND;POS=101719224;STRANDS=+-:169;IMPRECISE;CIPOS=-241,381;CIEND=-526,51;CIPOS95=-177,177;CIEND95=-131,51;MATEID=234537_2;EVENT=234537;SU=169;PE=169;SR=0;ALG=SUM;AF=0.006;NSAMP=101;MSQ=45.35;AN=16834;AC=101;NS=8438;AC_Hom=0;AC_Het=101;AC_Hemi=0;MAF=0.00598483;HWE=1;NFAM=101
8	101719224	70106_1	N	N]12:64217143]	7452.21	LOW	SVTYPE=BND;POS=101719224;STRANDS=++:74;IMPRECISE;CIPOS=-238,386;CIEND=-89,565;CIPOS95=-182,182;CIEND95=-89,115;MATEID=70106_2;EVENT=70106;SU=74;PE=74;SR=0;ALG=SUM;AF=0.01746;NSAMP=294;MSQ=24.45;AN=16834;AC=294;NS=8438;AC_Hom=0;AC_Het=294;AC_Hemi=0;MAF=0.0174212;HWE=0.186855;NFAM=286
8	101721685	234537_2	N	]8:101719224]N	4646.91	LOW	SVTYPE=BND;POS=101719224;STRANDS=+-:169;IMPRECISE;CIPOS=-526,51;CIEND=-241,381;CIPOS95=-131,51;CIEND95=-177,177;MATEID=234537_1;EVENT=234537;SECONDARY;SU=169;PE=169;SR=0;ALG=SUM;AF=0.006;NSAMP=101;MSQ=45.35;AN=16834;AC=101;NS=8438;AC_Hom=0;AC_Het=101;AC_Hemi=0;MAF=0.00598483;HWE=1;NFAM=101
8	101721886	70309_1	N	N]13:25671436]	124544	LOW	SVTYPE=BND;POS=101721886;STRANDS=++:2751;IMPRECISE;CIPOS=-11,145;CIEND=-11,83;CIPOS95=-3,3;CIEND95=-1,1;MATEID=70309_2;EVENT=70309;SU=2751;PE=2751;SR=0;ALG=PROD;AF=0.1437;NSAMP=2419;MSQ=51.14;AN=16834;AC=2419;NS=8438;AC_Hom=0;AC_Het=2422;AC_Hemi=0;MAF=0.143517;HWE=0;NFAM=2251
8	101730116	44711_2	N	N[3:155027219[	504519	LOW	SVTYPE=BND;POS=101730116;STRANDS=-+:11307;CIPOS=0,0;CIEND=0,0;CIPOS95=0,0;CIEND95=0,0;MATEID=44711_1;EVENT=44711;SECONDARY;SU=11307;PE=3958;SR=7349;ALG=PROD;AF=0.2528;NSAMP=4256;MSQ=118.26;AN=16834;AC=4256;NS=8438;AC_Hom=0;AC_Het=4261;AC_Hemi=0;MAF=0.252489;HWE=0;NFAM=3873
8	101735829	234538_1	N	N[8:101735879[	461.47	LOW	SVTYPE=BND;POS=101735829;STRANDS=+-:16;CIPOS=-27,25;CIEND=-30,30;CIPOS95=0,0;CIEND95=0,0;MATEID=234538_2;EVENT=234538;SU=16;PE=0;SR=16;ALG=PROD;AF=0.0002376;NSAMP=4;MSQ=115.35;AN=16834;AC=4;NS=8438;AC_Hom=0;AC_Het=4;AC_Hemi=0;MAF=0.000237023;HWE=1;NFAM=4
8	101735879	234538_2	N	]8:101735829]N	461.47	LOW	SVTYPE=BND;POS=101735829;STRANDS=+-:16;CIPOS=-30,30;CIEND=-27,25;CIPOS95=0,0;CIEND95=0,0;MATEID=234538_1;EVENT=234538;SECONDARY;SU=16;PE=0;SR=16;ALG=PROD;AF=0.0002376;NSAMP=4;MSQ=115.35;AN=16834;AC=4;NS=8438;AC_Hom=0;AC_Het=4;AC_Hemi=0;MAF=0.000237023;HWE=1;NFAM=4
8	101741136	287013	N	<DUP>	269.57	PASS	SVTYPE=DUP;POS=101741136;SVLEN=18080;END=101759216;STRANDS=-+:27;CIPOS=-30,22;CIEND=-26,29;CIPOS95=0,0;CIEND95=0,0;SU=27;PE=21;SR=6;ALG=PROD;AF=0.0001188;NSAMP=2;MSQ=134.65;AN=16834;AC=2;NS=8438;AC_Hom=0;AC_Het=2;AC_Hemi=0;MAF=0.000118511;HWE=1;NFAM=2
8	101757611	234539	N	<DEL>	735.88	PASS	SVTYPE=DEL;POS=101757611;SVLEN=-2205;END=101759816;STRANDS=+-:29;CIPOS=-3,2;CIEND=-10,10;CIPOS95=0,0;CIEND95=0,0;SU=29;PE=19;SR=10;ALG=PROD;AF=5.94e-05;NSAMP=1;MSQ=734.35;AN=16834;AC=1;NS=8438;AC_Hom=0;AC_Het=1;AC_Hemi=0;MAF=5.92557e-05;HWE=1;NFAM=1
8	101757897	234540_1	N	N[8:101757964[	11519	LOW	SVTYPE=BND;POS=101757897;STRANDS=+-:334;CIPOS=-2,1;CIEND=-2,2;CIPOS95=0,0;CIEND95=0,0;MATEID=234540_2;EVENT=234540;SU=334;PE=0;SR=334;ALG=PROD;AF=0.003505;NSAMP=59;MSQ=195.24;AN=16834;AC=59;NS=8438;AC_Hom=0;AC_Het=59;AC_Hemi=0;MAF=0.00349609;HWE=1;NFAM=59
8	101757964	234540_2	N	]8:101757897]N	11519	LOW	SVTYPE=BND;POS=101757897;STRANDS=+-:334;CIPOS=-2,2;CIEND=-2,1;CIPOS95=0,0;CIEND95=0,0;MATEID=234540_1;EVENT=234540;SECONDARY;SU=334;PE=0;SR=334;ALG=PROD;AF=0.003505;NSAMP=59;MSQ=195.24;AN=16834;AC=59;NS=8438;AC_Hom=0;AC_Het=59;AC_Hemi=0;MAF=0.00349609;HWE=1;NFAM=59
8	101765175	71081_1	N	N]16:56600763]	338.87	LOW	SVTYPE=BND;POS=101765175;STRANDS=++:4;IMPRECISE;CIPOS=-30,569;CIEND=-30,587;CIPOS95=-30,191;CIEND95=-30,203;MATEID=71081_2;EVENT=71081;SU=4;PE=4;SR=0;ALG=PROD;AF=0.001307;NSAMP=22;MSQ=14.49;AN=16834;AC=22;NS=8438;AC_Hom=0;AC_Het=22;AC_Hemi=0;MAF=0.00130363;HWE=1;NFAM=22
8	101765245	9920_2	N	N]1:161549264]	446.44	LOW	SVTYPE=BND;POS=101765245;STRANDS=++:14;IMPRECISE;CIPOS=-50,406;CIEND=-28,567;CIPOS95=-50,88;CIEND95=-28,149;MATEID=9920_1;EVENT=9920;SECONDARY;SU=14;PE=14;SR=0;ALG=PROD;AF=0.0007722;NSAMP=13;MSQ=32.45;AN=16834;AC=13;NS=8438;AC_Hom=0;AC_Het=13;AC_Hemi=0;MAF=0.000770325;HWE=1;NFAM=13
8	101765293	69820_1	N	N]11:121953877]	419.69	LOW	SVTYPE=BND;POS=101765293;STRANDS=++:13;IMPRECISE;CIPOS=-50,353;CIEND=-48,566;CIPOS95=-50,105;CIEND95=-48,135;MATEID=69820_2;EVENT=69820;SU=13;PE=13;SR=0;ALG=SUM;AF=0.001366;NSAMP=23;MSQ=17.13;AN=16834;AC=23;NS=8438;AC_Hom=0;AC_Het=23;AC_Hemi=0;MAF=0.00136288;HWE=1;NFAM=23
8	101765330	234541_1	N	N[8:101765433[	13432.1	LOW	SVTYPE=BND;POS=101765330;STRANDS=+-:16;CIPOS=-10,9;CIEND=-10,30;CIPOS95=0,0;CIEND95=0,0;MATEID=234541_2;EVENT=234541;SU=16;PE=1;SR=15;ALG=PROD;AF=0.02833;NSAMP=353;MSQ=32;AN=14824;AC=420;NS=7432;AC_Hom=134;AC_Het=287;AC_Hemi=0;MAF=0.0283235;HWE=0;NFAM=347
8	101765417	72062_1	N	]21:30932749]N	1225.92	LOW	SVTYPE=BND;POS=101765417;STRANDS=-+:8;IMPRECISE;CIPOS=-222,30;CIEND=-30,357;CIPOS95=-83,30;CIEND95=-30,98;MATEID=72062_2;EVENT=72062;SU=8;PE=8;SR=0;ALG=PROD;AF=0.004039;NSAMP=68;MSQ=16.62;AN=16834;AC=68;NS=8438;AC_Hom=0;AC_Het=68;AC_Hemi=0;MAF=0.00402939;HWE=1;NFAM=64
8	101765433	234541_2	N	]8:101765330]N	13432.1	LOW	SVTYPE=BND;POS=101765330;STRANDS=+-:16;CIPOS=-10,30;CIEND=-10,9;CIPOS95=0,0;CIEND95=0,0;MATEID=234541_1;EVENT=234541;SECONDARY;SU=16;PE=1;SR=15;ALG=PROD;AF=0.02833;NSAMP=353;MSQ=32;AN=14824;AC=420;NS=7432;AC_Hom=134;AC_Het=287;AC_Hemi=0;MAF=0.0283235;HWE=0;NFAM=347
8	101765444	57534_2	N	]5:148144853]N	708.92	LOW	SVTYPE=BND;POS=101765444;STRANDS=+-:10;IMPRECISE;CIPOS=-202,50;CIEND=-50,417;CIPOS95=-44,44;CIEND95=-50,103;MATEID=57534_1;EVENT=57534;SECONDARY;SU=10;PE=10;SR=0;ALG=PROD;AF=0.002198;NSAMP=37;MSQ=18.08;RETAINED;AN=16834;AC=37;NS=8438;AC_Hom=0;AC_Het=37;AC_Hemi=0;MAF=0.00219246;HWE=1;NFAM=35
8	101772653	72687_1	N	]X:77069837]N	9.42	LOW	SVTYPE=BND;POS=101772653;STRANDS=-+:4;IMPRECISE;CIPOS=-7,9;CIEND=-2,9;CIPOS95=0,3;CIEND95=0,8;MATEID=72687_2;EVENT=72687;SU=4;PE=0;SR=4;ALG=PROD;AF=5.94e-05;NSAMP=1;MSQ=9.42;AN=16834;AC=1;NS=8438;AC_Hom=0;AC_Het=1;AC_Hemi=0;MAF=5.92557e-05;HWE=1;NFAM=1
8	101786120	234542_1	N	N[8:101786498[	52.52	LOW	SVTYPE=BND;POS=101786120;STRANDS=+-:8;CIPOS=-29,28;CIEND=-29,28;CIPOS95=0,0;CIEND95=0,0;MATEID=234542_2;EVENT=234542;SU=8;PE=0;SR=8;ALG=PROD;AF=0.0001188;NSAMP=2;MSQ=26.19;AN=16834;AC=2;NS=8438;AC_Hom=0;AC_Het=2;AC_Hemi=0;MAF=0.000118511;HWE=1;NFAM=2
8	101786498	234542_2	N	]8:101786120]N	52.52	LOW	SVTYPE=BND;POS=101786120;STRANDS=+-:8;CIPOS=-29,28;CIEND=-29,28;CIPOS95=0,0;CIEND95=0,0;MATEID=234542_1;EVENT=234542;SECONDARY;SU=8;PE=0;SR=8;ALG=PROD;AF=0.0001188;NSAMP=2;MSQ=26.19;AN=16834;AC=2;NS=8438;AC_Hom=0;AC_Het=2;AC_Hemi=0;MAF=0.000118511;HWE=1;NFAM=2
8	101790469	234543_1	N	N[8:101790762[	484.28	LOW	SVTYPE=BND;POS=101790469;STRANDS=+-:8;IMPRECISE;CIPOS=-10,213;CIEND=-150,10;CIPOS95=-2,44;CIEND95=-66,2;MATEID=234543_2;EVENT=234543;SU=8;PE=8;SR=0;ALG=PROD;AF=0.0004158;NSAMP=7;MSQ=66.99;AN=16834;AC=7;NS=8438;AC_Hom=0;AC_Het=7;AC_Hemi=0;MAF=0.00041479;HWE=1;NFAM=7
8	101790762	234543_2	N	]8:101790469]N	484.28	LOW	SVTYPE=BND;POS=101790469;STRANDS=+-:8;IMPRECISE;CIPOS=-150,10;CIEND=-10,213;CIPOS95=-66,2;CIEND95=-2,44;MATEID=234543_1;EVENT=234543;SECONDARY;SU=8;PE=8;SR=0;ALG=PROD;AF=0.0004158;NSAMP=7;MSQ=66.99;AN=16834;AC=7;NS=8438;AC_Hom=0;AC_Het=7;AC_Hemi=0;MAF=0.00041479;HWE=1;NFAM=7
8	101798162	287014	N	<DUP>	187.14	PASS	SVTYPE=DUP;POS=101798162;SVLEN=4871;END=101803033;STRANDS=-+:16;IMPRECISE;CIPOS=-10,10;CIEND=-5,10;CIPOS95=-1,0;CIEND95=-1,1;SU=16;PE=14;SR=2;ALG=PROD;AF=5.94e-05;NSAMP=1;MSQ=186.52;AN=16834;AC=1;NS=8438;AC_Hom=0;AC_Het=1;AC_Hemi=0;MAF=5.92557e-05;HWE=1;NFAM=1
8	101810227	234544_1	N	N[8:101810369[	12.07	LOW	SVTYPE=BND;POS=101810227;STRANDS=+-:4;CIPOS=-9,8;CIEND=-9,8;CIPOS95=0,0;CIEND95=0,0;MATEID=234544_2;EVENT=234544;SU=4;PE=0;SR=4;ALG=PROD;AF=5.94e-05;NSAMP=1;MSQ=12.05;AN=16834;AC=1;NS=8438;AC_Hom=0;AC_Het=1;AC_Hemi=0;MAF=5.92557e-05;HWE=1;NFAM=1
8	101810369	234544_2	N	]8:101810227]N	12.07	LOW	SVTYPE=BND;POS=101810227;STRANDS=+-:4;CIPOS=-9,8;CIEND=-9,8;CIPOS95=0,0;CIEND95=0,0;MATEID=234544_1;EVENT=234544;SECONDARY;SU=4;PE=0;SR=4;ALG=PROD;AF=5.94e-05;NSAMP=1;MSQ=12.05;AN=16834;AC=1;NS=8438;AC_Hom=0;AC_Het=1;AC_Hemi=0;MAF=5.92557e-05;HWE=1;NFAM=1
8	101811860	51519_2	N	[4:128469612[N	400.37	LOW	SVTYPE=BND;POS=101811860;STRANDS=--:9;IMPRECISE;CIPOS=-538,25;CIEND=-254,30;CIPOS95=-156,25;CIEND95=-74,30;MATEID=51519_1;EVENT=51519;SECONDARY;SU=9;PE=9;SR=0;ALG=PROD;AF=0.0008317;NSAMP=14;MSQ=27.16;AN=16834;AC=14;NS=8438;AC_Hom=0;AC_Het=14;AC_Hemi=0;MAF=0.00082958;HWE=1;NFAM=14
8	101811860	72601_1	N	]X:44460137]N	6847.66	LOW	SVTYPE=BND;POS=101811860;STRANDS=-+:5;IMPRECISE;CIPOS=-413,50;CIEND=-50,423;CIPOS95=-110,50;CIEND95=-50,108;MATEID=72601_2;EVENT=72601;SU=5;PE=5;SR=0;ALG=PROD;AF=0.01325;NSAMP=211;MSQ=32.05;AN=16834;AC=223;NS=8438;AC_Hom=24;AC_Het=199;AC_Hemi=0;MAF=0.013214;HWE=2.0579e-08;NFAM=208
8	101811861	9921_2	N	[1:101212115[N	124.98	LOW	SVTYPE=BND;POS=101811861;STRANDS=--:5;IMPRECISE;CIPOS=-446,5;CIEND=-220,10;CIPOS95=-157,0;CIEND95=-105,2;MATEID=9921_1;EVENT=9921;SECONDARY;SU=5;PE=5;SR=0;ALG=PROD;AF=0.0002376;NSAMP=4;MSQ=29.66;AN=16834;AC=4;NS=8438;AC_Hom=0;AC_Het=4;AC_Hemi=0;MAF=0.000237023;HWE=1;NFAM=4
8	101818680	234545_1	N	N[8:101818776[	272.59	LOW	SVTYPE=BND;POS=101818680;STRANDS=+-:15;CIPOS=-25,23;CIEND=-26,25;CIPOS95=0,0;CIEND95=0,0;MATEID=234545_2;EVENT=234545;SU=15;PE=0;SR=15;ALG=PROD;AF=0.0001188;NSAMP=2;MSQ=136.29;AN=16834;AC=2;NS=8438;AC_Hom=0;AC_Het=2;AC_Hemi=0;MAF=0.000118511;HWE=1;NFAM=2
8	101818776	234545_2	N	]8:101818680]N	272.59	LOW	SVTYPE=BND;POS=101818680;STRANDS=+-:15;CIPOS=-26,25;CIEND=-25,23;CIPOS95=0,0;CIEND95=0,0;MATEID=234545_1;EVENT=234545;SECONDARY;SU=15;PE=0;SR=15;ALG=PROD;AF=0.0001188;NSAMP=2;MSQ=136.29;AN=16834;AC=2;NS=8438;AC_Hom=0;AC_Het=2;AC_Hemi=0;MAF=0.000118511;HWE=1;NFAM=2
8	101848648	69502_1	N	[10:70691307[N	6.1	LOW	SVTYPE=BND;POS=101848648;STRANDS=--:4;IMPRECISE;CIPOS=-549,10;CIEND=-286,10;CIPOS95=-180,0;CIEND95=-143,1;MATEID=69502_2;EVENT=69502;SU=4;PE=4;SR=0;ALG=PROD;AF=5.94e-05;NSAMP=1;MSQ=4.64;AN=16834;AC=1;NS=8438;AC_Hom=0;AC_Het=1;AC_Hemi=0;MAF=5.92557e-05;HWE=1;NFAM=1
8	101848649	70573_1	N	[14:34876444[N	230.28	LOW	SVTYPE=BND;POS=101848649;STRANDS=--:4;IMPRECISE;CIPOS=-535,8;CIEND=-282,10;CIPOS95=-186,1;CIEND95=-139,1;MATEID=70573_2;EVENT=70573;SU=4;PE=4;SR=0;ALG=PROD;AF=0.0007722;NSAMP=13;MSQ=16.83;AN=16834;AC=13;NS=8438;AC_Hom=0;AC_Het=13;AC_Hemi=0;MAF=0.000770325;HWE=1;NFAM=13
8	101848655	71821_1	N	[19:41625702[N	158.3	LOW	SVTYPE=BND;POS=101848655;STRANDS=--:4;IMPRECISE;CIPOS=-497,7;CIEND=-231,10;CIPOS95=-171,0;CIEND95=-106,2;MATEID=71821_2;EVENT=71821;SU=4;PE=4;SR=0;ALG=PROD;AF=0.0004158;NSAMP=7;MSQ=19.35;AN=16834;AC=7;NS=8438;AC_Hom=0;AC_Het=7;AC_Hemi=0;MAF=0.00041479;HWE=1;NFAM=7
8	101848683	234546_1	N	N[8:101848847[	55709.6	LOW	SVTYPE=BND;POS=101848683;STRANDS=+-:711;CIPOS=-2,0;CIEND=-1,1;CIPOS95=0,0;CIEND95=0,0;MATEID=234546_2;EVENT=234546;SU=711;PE=26;SR=685;ALG=PROD;AF=0.0237;NSAMP=390;MSQ=142.77;AN=16834;AC=399;NS=8438;AC_Hom=18;AC_Het=381;AC_Hemi=0;MAF=0.023643;HWE=0.0544236;NFAM=383
8	101848731	72856_1	N	N]X:150675579]	217.1	LOW	SVTYPE=BND;POS=101848731;STRANDS=++:8;IMPRECISE;CIPOS=-30,320;CIEND=-29,459;CIPOS95=-30,46;CIEND95=-29,133;MATEID=72856_2;EVENT=72856;SU=8;PE=8;SR=0;ALG=PROD;AF=0.0004752;NSAMP=8;MSQ=26.13;AN=16834;AC=8;NS=8438;AC_Hom=0;AC_Het=8;AC_Hemi=0;MAF=0.000474046;HWE=1;NFAM=8
8	101848847	234546_2	N	]8:101848683]N	55709.6	LOW	SVTYPE=BND;POS=101848683;STRANDS=+-:711;CIPOS=-1,1;CIEND=-2,0;CIPOS95=0,0;CIEND95=0,0;MATEID=234546_1;EVENT=234546;SECONDARY;SU=711;PE=26;SR=685;ALG=PROD;AF=0.0237;NSAMP=390;MSQ=142.77;AN=16834;AC=399;NS=8438;AC_Hom=18;AC_Het=381;AC_Hemi=0;MAF=0.023643;HWE=0.0544236;NFAM=383
8	101857084	51520_2	N	[4:179169661[N	418.81	LOW	SVTYPE=BND;POS=101857084;STRANDS=--:13;CIPOS=-29,28;CIEND=-29,28;CIPOS95=0,0;CIEND95=0,0;MATEID=51520_1;EVENT=51520;SECONDARY;SU=13;PE=0;SR=13;ALG=PROD;AF=0.001247;NSAMP=21;MSQ=15.68;AN=16834;AC=21;NS=8438;AC_Hom=0;AC_Het=23;AC_Hemi=0;MAF=0.00136288;HWE=1;NFAM=21
8	101903709	286297_2	N	N[8:25451313[	28909.4	LOW	SVTYPE=BND;POS=25451313;STRANDS=-+:4;CIPOS=-9,8;CIEND=-9,8;CIPOS95=0,0;CIEND95=0,0;MATEID=286297_1;EVENT=286297;SECONDARY;SU=4;PE=0;SR=4;ALG=PROD;AF=0.1242;NSAMP=2043;MSQ=13.16;AN=16834;AC=2090;NS=8438;AC_Hom=94;AC_Het=2000;AC_Hemi=0;MAF=0.124082;HWE=3.83772e-20;NFAM=1849
8	101904214	234547	N	<DEL>	672102	PASS	SVTYPE=DEL;POS=101904214;SVLEN=-338;END=101904552;STRANDS=+-:5;IMPRECISE;CIPOS=-10,326;CIEND=-207,10;CIPOS95=-1,112;CIEND95=-115,1;SU=5;PE=5;SR=0;ALG=PROD;AF=0.318;NSAMP=5350;MSQ=125.24;AN=16834;AC=5354;NS=8438;AC_Hom=8;AC_Het=5359;AC_Hemi=0;MAF=0.318026;HWE=0;NFAM=4649
8	101904393	71249_1	N	N[17:29063358[	626.44	LOW	SVTYPE=BND;POS=101904393;STRANDS=+-:4;IMPRECISE;CIPOS=-10,507;CIEND=-196,10;CIPOS95=-1,179;CIEND95=-80,2;MATEID=71249_2;EVENT=71249;SU=4;PE=4;SR=0;ALG=PROD;AF=0.001782;NSAMP=30;MSQ=19.36;AN=16834;AC=30;NS=8438;AC_Hom=0;AC_Het=30;AC_Hemi=0;MAF=0.00177767;HWE=1;NFAM=30
8	101905008	72365_1	N	[9:100558911[N	775.88	LOW	SVTYPE=BND;POS=101905008;STRANDS=--:16;IMPRECISE;CIPOS=-393,50;CIEND=-212,50;CIPOS95=-101,50;CIEND95=-49,49;MATEID=72365_2;EVENT=72365;SU=16;PE=16;SR=0;ALG=PROD;AF=0.00202;NSAMP=34;MSQ=21.34;AN=16834;AC=34;NS=8438;AC_Hom=0;AC_Het=34;AC_Hemi=0;MAF=0.0020147;HWE=1;NFAM=34
8	101905131	72366_1	N	N]9:100558872]	3319.65	LOW	SVTYPE=BND;POS=101905131;STRANDS=++:175;IMPRECISE;CIPOS=-32,272;CIEND=-38,191;CIPOS95=-32,45;CIEND95=-4,4;MATEID=72366_2;EVENT=72366;SU=175;PE=175;SR=0;ALG=PROD;AF=0.004871;NSAMP=82;MSQ=39.61;AN=16834;AC=82;NS=8438;AC_Hom=0;AC_Het=82;AC_Hemi=0;MAF=0.00485897;HWE=1;NFAM=82
8	101918640	315849_1	N	N]8:101983477]	1379.54	LOW	SVTYPE=BND;POS=101918640;STRANDS=++:87;IMPRECISE;CIPOS=-31,383;CIEND=-11,243;CIPOS95=-28,28;CIEND95=-7,7;MATEID=315849_2;EVENT=315849;SU=87;PE=87;SR=0;ALG=PROD;AF=0.003148;NSAMP=53;MSQ=25.35;AN=16834;AC=53;NS=8438;AC_Hom=0;AC_Het=53;AC_Hemi=0;MAF=0.00314055;HWE=1;NFAM=49
8	101924660	234548	N	<DEL>	264.21	PASS	SVTYPE=DEL;POS=101924660;SVLEN=-176;END=101924836;STRANDS=+-:6;CIPOS=-6,5;CIEND=-6,5;CIPOS95=0,0;CIEND95=0,0;SU=6;PE=0;SR=6;ALG=PROD;AF=5.94e-05;NSAMP=1;MSQ=263.57;AN=16834;AC=1;NS=8438;AC_Hom=0;AC_Het=1;AC_Hemi=0;MAF=5.92557e-05;HWE=1;NFAM=1
8	101930910	233716_2	N	]8:83255530]N	46.28	LOW	SVTYPE=BND;POS=83255530;STRANDS=+-:5;IMPRECISE;CIPOS=-515,7;CIEND=-10,386;CIPOS95=-176,0;CIEND95=-2,98;MATEID=233716_1;EVENT=233716;SECONDARY;SU=5;PE=5;SR=0;ALG=PROD;AF=0.0001188;NSAMP=2;MSQ=22.3;AN=16834;AC=2;NS=8438;AC_Hom=0;AC_Het=2;AC_Hemi=0;MAF=0.000118511;HWE=1;NFAM=2
8	101930954	70875_1	N	]15:48117303]N	2565.1	LOW	SVTYPE=BND;POS=101930954;STRANDS=-+:153;IMPRECISE;CIPOS=-191,11;CIEND=-8,314;CIPOS95=-10,10;CIEND95=-8,16;MATEID=70875_2;EVENT=70875;SU=153;PE=153;SR=0;ALG=PROD;AF=0.001782;NSAMP=30;MSQ=85.47;AN=16834;AC=30;NS=8438;AC_Hom=0;AC_Het=30;AC_Hemi=0;MAF=0.00177767;HWE=1;NFAM=29
8	101931141	286865_2	N	N[8:83255519[	129.87	LOW	SVTYPE=BND;POS=83255519;STRANDS=-+:4;IMPRECISE;CIPOS=-10,526;CIEND=-425,10;CIPOS95=-1,176;CIEND95=-159,0;MATEID=286865_1;EVENT=286865;SECONDARY;SU=4;PE=4;SR=0;ALG=PROD;AF=0.0001188;NSAMP=1;MSQ=128.85;AN=16834;AC=2;NS=8438;AC_Hom=2;AC_Het=0;AC_Hemi=0;MAF=0.000118511;HWE=5.92593e-05;NFAM=1
8	101931890	70876_1	N	[15:48117290[N	5560.3	LOW	SVTYPE=BND;POS=101931890;STRANDS=--:278;CIPOS=-10,7;CIEND=-10,5;CIPOS95=0,0;CIEND95=0,0;MATEID=70876_2;EVENT=70876;SU=278;PE=263;SR=15;ALG=PROD;AF=0.002139;NSAMP=36;MSQ=154.45;AN=16834;AC=36;NS=8438;AC_Hom=0;AC_Het=36;AC_Hemi=0;MAF=0.00213321;HWE=1;NFAM=35
8	101931904	315850_1	N	N]8:101937258]	657.63	LOW	SVTYPE=BND;POS=101931904;STRANDS=++:6;CIPOS=-8,6;CIEND=-7,6;CIPOS95=0,0;CIEND95=0,0;MATEID=315850_2;EVENT=315850;SU=6;PE=1;SR=5;ALG=PROD;AF=0.0007722;NSAMP=13;MSQ=49.94;AN=16834;AC=13;NS=8438;AC_Hom=0;AC_Het=13;AC_Hemi=0;MAF=0.000770325;HWE=1;NFAM=13
8	101932887	35688_2	N	N[2:127314933[	323.93	LOW	SVTYPE=BND;POS=101932887;STRANDS=-+:41;IMPRECISE;CIPOS=-15,250;CIEND=-315,22;CIPOS95=-15,21;CIEND95=-62,22;MATEID=35688_1;EVENT=35688;SECONDARY;SU=41;PE=41;SR=0;ALG=PROD;AF=0.0006534;NSAMP=11;MSQ=29.25;AN=16834;AC=11;NS=8438;AC_Hom=0;AC_Het=11;AC_Hemi=0;MAF=0.000651813;HWE=1;NFAM=11
8	101932937	69353_1	N	N]10:23426544]	306.09	LOW	SVTYPE=BND;POS=101932937;STRANDS=++:10;IMPRECISE;CIPOS=-30,276;CIEND=-30,440;CIPOS95=-30,56;CIEND95=-30,99;MATEID=69353_2;EVENT=69353;SU=10;PE=10;SR=0;ALG=PROD;AF=0.0004158;NSAMP=7;MSQ=43.1;AN=16834;AC=7;NS=8438;AC_Hom=0;AC_Het=7;AC_Hemi=0;MAF=0.00041479;HWE=1;NFAM=7
8	101937258	315850_2	N	N]8:101931904]	657.63	LOW	SVTYPE=BND;POS=101937258;STRANDS=++:6;CIPOS=-7,6;CIEND=-8,6;CIPOS95=0,0;CIEND95=0,0;MATEID=315850_1;EVENT=315850;SECONDARY;SU=6;PE=1;SR=5;ALG=PROD;AF=0.0007722;NSAMP=13;MSQ=49.94;AN=16834;AC=13;NS=8438;AC_Hom=0;AC_Het=13;AC_Hemi=0;MAF=0.000770325;HWE=1;NFAM=13
8	101953356	234549_1	N	N[8:101953543[	283.93	PASS	SVTYPE=BND;POS=101953356;STRANDS=+-:11;CIPOS=-3,2;CIEND=-3,2;CIPOS95=0,0;CIEND95=0,0;MATEID=234549_2;EVENT=234549;SU=11;PE=0;SR=11;ALG=PROD;AF=5.94e-05;NSAMP=1;MSQ=281.6;AN=16834;AC=1;NS=8438;AC_Hom=0;AC_Het=1;AC_Hemi=0;MAF=5.92557e-05;HWE=1;NFAM=1
8	101953543	234549_2	N	]8:101953356]N	283.93	PASS	SVTYPE=BND;POS=101953356;STRANDS=+-:11;CIPOS=-3,2;CIEND=-3,2;CIPOS95=0,0;CIEND95=0,0;MATEID=234549_1;EVENT=234549;SECONDARY;SU=11;PE=0;SR=11;ALG=PROD;AF=5.94e-05;NSAMP=1;MSQ=281.6;AN=16834;AC=1;NS=8438;AC_Hom=0;AC_Het=1;AC_Hemi=0;MAF=5.92557e-05;HWE=1;NFAM=1
8	101958042	234550	N	<DEL>	77.84	PASS	SVTYPE=DEL;POS=101958042;SVLEN=-878;END=101958920;STRANDS=+-:6;IMPRECISE;CIPOS=-8,10;CIEND=-10,7;CIPOS95=-1,1;CIEND95=-1,0;SU=6;PE=3;SR=3;ALG=PROD;AF=5.94e-05;NSAMP=1;MSQ=77.84;AN=16834;AC=1;NS=8438;AC_Hom=0;AC_Het=1;AC_Hemi=0;MAF=5.92557e-05;HWE=1;NFAM=1
8	101976149	315851_1	N	[8:101977964[N	323.43	PASS	SVTYPE=BND;POS=101976149;STRANDS=--:14;IMPRECISE;CIPOS=-282,4;CIEND=-271,5;CIPOS95=-86,0;CIEND95=-72,0;MATEID=315851_2;EVENT=315851;SU=14;PE=14;SR=0;ALG=PROD;AF=5.94e-05;NSAMP=1;MSQ=323.43;AN=16834;AC=1;NS=8438;AC_Hom=0;AC_Het=1;AC_Hemi=0;MAF=5.92557e-05;HWE=1;NFAM=1
8	101976521	315852_1	N	N]8:101977957]	371.46	PASS	SVTYPE=BND;POS=101976521;STRANDS=++:20;CIPOS=-4,4;CIEND=-6,10;CIPOS95=0,0;CIEND95=0,0;MATEID=315852_2;EVENT=315852;SU=20;PE=14;SR=6;ALG=PROD;AF=5.94e-05;NSAMP=1;MSQ=371.46;AN=16834;AC=1;NS=8438;AC_Hom=0;AC_Het=1;AC_Hemi=0;MAF=5.92557e-05;HWE=1;NFAM=1
8	101977957	315852_2	N	N]8:101976521]	371.46	PASS	SVTYPE=BND;POS=101977957;STRANDS=++:20;CIPOS=-6,10;CIEND=-4,4;CIPOS95=0,0;CIEND95=0,0;MATEID=315852_1;EVENT=315852;SECONDARY;SU=20;PE=14;SR=6;ALG=PROD;AF=5.94e-05;NSAMP=1;MSQ=371.46;AN=16834;AC=1;NS=8438;AC_Hom=0;AC_Het=1;AC_Hemi=0;MAF=5.92557e-05;HWE=1;NFAM=1
8	101977964	315851_2	N	[8:101976149[N	323.43	PASS	SVTYPE=BND;POS=101977964;STRANDS=--:14;IMPRECISE;CIPOS=-271,5;CIEND=-282,4;CIPOS95=-72,0;CIEND95=-86,0;MATEID=315851_1;EVENT=315851;SECONDARY;SU=14;PE=14;SR=0;ALG=PROD;AF=5.94e-05;NSAMP=1;MSQ=323.43;AN=16834;AC=1;NS=8438;AC_Hom=0;AC_Het=1;AC_Hemi=0;MAF=5.92557e-05;HWE=1;NFAM=1
8	101978769	62933_2	N	[6:53062032[N	88.1	LOW	SVTYPE=BND;POS=101978769;STRANDS=--:4;CIPOS=-9,8;CIEND=-9,8;CIPOS95=0,0;CIEND95=0,0;MATEID=62933_1;EVENT=62933;SECONDARY;SU=4;PE=0;SR=4;ALG=PROD;AF=0.0001188;NSAMP=2;MSQ=43.66;AN=16834;AC=2;NS=8438;AC_Hom=0;AC_Het=2;AC_Hemi=0;MAF=0.000118511;HWE=1;NFAM=2
8	101978814	68180_2	N	N[7:56087161[	301.37	LOW	SVTYPE=BND;POS=101978814;STRANDS=-+:4;CIPOS=-9,8;CIEND=-9,8;CIPOS95=0,0;CIEND95=0,0;MATEID=68180_1;EVENT=68180;SECONDARY;SU=4;PE=0;SR=4;ALG=PROD;AF=0.0007128;NSAMP=12;MSQ=23.03;AN=16834;AC=12;NS=8438;AC_Hom=0;AC_Het=12;AC_Hemi=0;MAF=0.000711069;HWE=1;NFAM=12
8	101979886	234551	N	<DEL>	15461.1	PASS	SVTYPE=DEL;POS=101979886;SVLEN=-18062;END=101997948;STRANDS=+-:674;CIPOS=-2,1;CIEND=-2,0;CIPOS95=0,0;CIEND95=0,0;SU=674;PE=398;SR=276;ALG=PROD;AF=0.002614;NSAMP=44;MSQ=351.39;AN=16834;AC=44;NS=8438;AC_Hom=0;AC_Het=44;AC_Hemi=0;MAF=0.00260725;HWE=1;NFAM=44
8	101983477	315849_2	N	N]8:101918640]	1379.54	LOW	SVTYPE=BND;POS=101983477;STRANDS=++:87;IMPRECISE;CIPOS=-11,243;CIEND=-31,383;CIPOS95=-7,7;CIEND95=-28,28;MATEID=315849_1;EVENT=315849;SECONDARY;SU=87;PE=87;SR=0;ALG=PROD;AF=0.003148;NSAMP=53;MSQ=25.35;AN=16834;AC=53;NS=8438;AC_Hom=0;AC_Het=53;AC_Hemi=0;MAF=0.00314055;HWE=1;NFAM=49
8	101983657	287015_1	N	]8:101985160]N	30579.2	LOW	SVTYPE=BND;POS=101983657;STRANDS=-+:7;IMPRECISE;CIPOS=-380,5;CIEND=-10,316;CIPOS95=-124,1;CIEND95=-2,72;MATEID=287015_2;EVENT=287015;SU=7;PE=7;SR=0;ALG=PROD;AF=0.1183;NSAMP=1949;MSQ=14.43;AN=16834;AC=1991;NS=8438;AC_Hom=86;AC_Het=1911;AC_Hemi=0;MAF=0.118334;HWE=4.14234e-18;NFAM=1707
8	101985140	234552	N	<DEL>	1178.52	PASS	SVTYPE=DEL;POS=101985140;SVLEN=-7962;END=101993102;STRANDS=+-:50;IMPRECISE;CIPOS=-50,182;CIEND=-179,50;CIPOS95=-15,15;CIEND95=-21,21;SU=50;PE=50;SR=0;ALG=PROD;AF=0.0001782;NSAMP=3;MSQ=228.75;AN=16834;AC=3;NS=8438;AC_Hom=2;AC_Het=3;AC_Hemi=0;MAF=0.000296279;HWE=0.00059254;NFAM=2
8	101985160	287015_2	N	N[8:101983657[	30579.2	LOW	SVTYPE=BND;POS=101983657;STRANDS=-+:7;IMPRECISE;CIPOS=-10,316;CIEND=-380,5;CIPOS95=-2,72;CIEND95=-124,1;MATEID=287015_1;EVENT=287015;SECONDARY;SU=7;PE=7;SR=0;ALG=PROD;AF=0.1183;NSAMP=1949;MSQ=14.43;AN=16834;AC=1991;NS=8438;AC_Hom=86;AC_Het=1911;AC_Hemi=0;MAF=0.118334;HWE=4.14234e-18;NFAM=1707
8	101988292	62934_2	N	N]6:50160443]	1661.86	LOW	SVTYPE=BND;POS=101988292;STRANDS=++:4;IMPRECISE;CIPOS=-10,498;CIEND=-10,532;CIPOS95=-1,164;CIEND95=-1,179;MATEID=62934_1;EVENT=62934;SECONDARY;SU=4;PE=4;SR=0;ALG=PROD;AF=0.00303;NSAMP=51;MSQ=31.83;AN=16834;AC=51;NS=8438;AC_Hom=0;AC_Het=51;AC_Hemi=0;MAF=0.00302204;HWE=1;NFAM=51
8	101988303	68183_2	N	]7:96941984]N	89.88	LOW	SVTYPE=BND;POS=101988303;STRANDS=+-:5;IMPRECISE;CIPOS=-374,50;CIEND=-50,417;CIPOS95=-152,50;CIEND95=-50,103;MATEID=68183_1;EVENT=68183;SECONDARY;SU=5;PE=5;SR=0;ALG=PROD;AF=5.94e-05;NSAMP=1;MSQ=89.86;AN=16834;AC=1;NS=8438;AC_Hom=0;AC_Het=1;AC_Hemi=0;MAF=5.92557e-05;HWE=1;NFAM=1
8	101988316	71990_1	N	]20:58210108]N	563.8	LOW	SVTYPE=BND;POS=101988316;STRANDS=-+:4;IMPRECISE;CIPOS=-409,30;CIEND=-30,521;CIPOS95=-179,30;CIEND95=-30,169;MATEID=71990_2;EVENT=71990;SU=4;PE=4;SR=0;ALG=PROD;AF=0.001426;NSAMP=24;MSQ=22.42;AN=16834;AC=24;NS=8438;AC_Hom=0;AC_Het=24;AC_Hemi=0;MAF=0.00142214;HWE=1;NFAM=24
8	101988319	69612_1	N	]11:3238141]N	76.05	LOW	SVTYPE=BND;POS=101988319;STRANDS=-+:13;IMPRECISE;CIPOS=-535,30;CIEND=-50,370;CIPOS95=-131,30;CIEND95=-50,54;MATEID=69612_2;EVENT=69612;SU=13;PE=13;SR=0;ALG=PROD;AF=0.0001782;NSAMP=3;MSQ=22.98;AN=16834;AC=3;NS=8438;AC_Hom=0;AC_Het=3;AC_Hemi=0;MAF=0.000177767;HWE=1;NFAM=3
8	101988321	69779_1	N	N]11:89490451]	130.2	LOW	SVTYPE=BND;POS=101988321;STRANDS=++:8;IMPRECISE;CIPOS=-30,386;CIEND=-30,482;CIPOS95=-30,67;CIEND95=-30,137;MATEID=69779_2;EVENT=69779;SU=8;PE=8;SR=0;ALG=PROD;AF=0.0001782;NSAMP=3;MSQ=41.81;AN=16834;AC=3;NS=8438;AC_Hom=0;AC_Het=3;AC_Hemi=0;MAF=0.000177767;HWE=1;NFAM=3
8	101988322	9922_2	N	]1:14196341]N	11.75	LOW	SVTYPE=BND;POS=101988322;STRANDS=+-:4;IMPRECISE;CIPOS=-528,10;CIEND=-10,464;CIPOS95=-176,0;CIEND95=-1,156;MATEID=9922_1;EVENT=9922;SECONDARY;SU=4;PE=4;SR=0;ALG=PROD;AF=0.0001188;NSAMP=2;MSQ=5.73;AN=16834;AC=2;NS=8438;AC_Hom=0;AC_Het=2;AC_Hemi=0;MAF=0.000118511;HWE=1;NFAM=2
8	101988325	72840_1	N	[X:147120352[N	36.91	LOW	SVTYPE=BND;POS=101988325;STRANDS=--:4;IMPRECISE;CIPOS=-531,7;CIEND=-214,10;CIPOS95=-184,0;CIEND95=-94,2;MATEID=72840_2;EVENT=72840;SU=4;PE=4;SR=0;ALG=PROD;AF=5.94e-05;NSAMP=1;MSQ=32.81;AN=16834;AC=1;NS=8438;AC_Hom=0;AC_Het=1;AC_Hemi=0;MAF=5.92557e-05;HWE=1;NFAM=1
8	101988326	68181_2	N	]7:151230605]N	10079.9	LOW	SVTYPE=BND;POS=101988326;STRANDS=+-:79;IMPRECISE;CIPOS=-320,11;CIEND=-30,292;CIPOS95=-46,11;CIEND95=-7,7;MATEID=68181_1;EVENT=68181;SECONDARY;SU=79;PE=79;SR=0;ALG=PROD;AF=0.02097;NSAMP=353;MSQ=27.73;AN=16834;AC=353;NS=8438;AC_Hom=0;AC_Het=355;AC_Hemi=0;MAF=0.0210358;HWE=0.0553949;NFAM=303
8	101988326	69418_1	N	]10:27637139]N	31.3	LOW	SVTYPE=BND;POS=101988326;STRANDS=-+:4;IMPRECISE;CIPOS=-503,10;CIEND=-10,253;CIPOS95=-186,1;CIEND95=-2,86;MATEID=69418_2;EVENT=69418;SU=4;PE=4;SR=0;ALG=PROD;AF=0.0001782;NSAMP=3;MSQ=8.55;AN=16834;AC=3;NS=8438;AC_Hom=0;AC_Het=3;AC_Hemi=0;MAF=0.000177767;HWE=1;NFAM=3
8	101988326	70082_1	N	[12:53288745[N	392.27	LOW	SVTYPE=BND;POS=101988326;STRANDS=--:4;IMPRECISE;CIPOS=-457,30;CIEND=-216,30;CIPOS95=-173,30;CIEND95=-81,30;MATEID=70082_2;EVENT=70082;SU=4;PE=4;SR=0;ALG=PROD;AF=0.001129;NSAMP=19;MSQ=19.93;AN=16834;AC=19;NS=8438;AC_Hom=0;AC_Het=19;AC_Hemi=0;MAF=0.00112586;HWE=1;NFAM=19
8	101988326	70924_1	N	[15:98082986[N	4035.52	LOW	SVTYPE=BND;POS=101988326;STRANDS=--:61;IMPRECISE;CIPOS=-339,18;CIEND=-89,50;CIPOS95=-69,18;CIEND95=-7,7;MATEID=70924_2;EVENT=70924;SU=61;PE=61;SR=0;ALG=PROD;AF=0.008317;NSAMP=140;MSQ=27.92;AN=16834;AC=140;NS=8438;AC_Hom=0;AC_Het=140;AC_Hemi=0;MAF=0.0082958;HWE=1;NFAM=131
8	101988327	70445_1	N	[13:79233437[N	71.5	LOW	SVTYPE=BND;POS=101988327;STRANDS=--:4;IMPRECISE;CIPOS=-497,50;CIEND=-309,50;CIPOS95=-155,50;CIEND95=-139,50;MATEID=70445_2;EVENT=70445;SU=4;PE=4;SR=0;ALG=PROD;AF=0.0002376;NSAMP=4;MSQ=17.32;AN=16834;AC=4;NS=8438;AC_Hom=0;AC_Het=4;AC_Hemi=0;MAF=0.000237023;HWE=1;NFAM=4
8	101988328	72331_1	N	[9:85759267[N	454.83	LOW	SVTYPE=BND;POS=101988328;STRANDS=--:18;IMPRECISE;CIPOS=-288,18;CIEND=-165,30;CIPOS95=-91,18;CIEND95=-28,28;MATEID=72331_2;EVENT=72331;SU=18;PE=18;SR=0;ALG=PROD;AF=0.0006534;NSAMP=11;MSQ=40.77;AN=16834;AC=11;NS=8438;AC_Hom=0;AC_Het=11;AC_Hemi=0;MAF=0.000651813;HWE=1;NFAM=10
8	101988329	71216_1	N	]17:12929403]N	147.36	LOW	SVTYPE=BND;POS=101988329;STRANDS=-+:4;IMPRECISE;CIPOS=-366,30;CIEND=-30,513;CIPOS95=-189,30;CIEND95=-30,170;MATEID=71216_2;EVENT=71216;SU=4;PE=4;SR=0;ALG=PROD;AF=0.0002376;NSAMP=4;MSQ=36.84;AN=16834;AC=4;NS=8438;AC_Hom=0;AC_Het=4;AC_Hemi=0;MAF=0.000237023;HWE=1;NFAM=4
8	101988331	68184_2	N	[7:107939563[N	557.09	LOW	SVTYPE=BND;POS=101988331;STRANDS=--:4;IMPRECISE;CIPOS=-562,27;CIEND=-255,30;CIPOS95=-194,27;CIEND95=-104,30;MATEID=68184_1;EVENT=68184;SECONDARY;SU=4;PE=4;SR=0;ALG=PROD;AF=0.001426;NSAMP=24;MSQ=21.76;AN=16834;AC=24;NS=8438;AC_Hom=0;AC_Het=24;AC_Hemi=0;MAF=0.00142214;HWE=1;NFAM=24
8	101988333	68182_2	N	]7:40416787]N	1757.83	LOW	SVTYPE=BND;POS=101988333;STRANDS=+-:4;IMPRECISE;CIPOS=-576,50;CIEND=-50,403;CIPOS95=-181,50;CIEND95=-50,124;MATEID=68182_1;EVENT=68182;SECONDARY;SU=4;PE=4;SR=0;ALG=PROD;AF=0.004574;NSAMP=77;MSQ=21.63;AN=16834;AC=77;NS=8438;AC_Hom=0;AC_Het=77;AC_Hemi=0;MAF=0.00456269;HWE=1;NFAM=67
8	101988342	69398_1	N	[10:11704479[N	13.9	LOW	SVTYPE=BND;POS=101988342;STRANDS=--:4;IMPRECISE;CIPOS=-507,8;CIEND=-224,10;CIPOS95=-179,1;CIEND95=-101,2;MATEID=69398_2;EVENT=69398;SU=4;PE=4;SR=0;ALG=PROD;AF=0.0001188;NSAMP=2;MSQ=6.95;AN=16834;AC=2;NS=8438;AC_Hom=0;AC_Het=2;AC_Hemi=0;MAF=0.000118511;HWE=1;NFAM=2
8	101988343	71746_1	N	]19:6631001]N	311.2	LOW	SVTYPE=BND;POS=101988343;STRANDS=-+:4;IMPRECISE;CIPOS=-410,30;CIEND=-30,200;CIPOS95=-129,30;CIEND95=-30,65;MATEID=71746_2;EVENT=71746;SU=4;PE=4;SR=0;ALG=PROD;AF=0.001069;NSAMP=18;MSQ=16.58;AN=16834;AC=18;NS=8438;AC_Hom=0;AC_Het=18;AC_Hemi=0;MAF=0.0010666;HWE=1;NFAM=18
8	101988345	71541_1	N	]18:56748564]N	252.95	LOW	SVTYPE=BND;POS=101988345;STRANDS=-+:5;IMPRECISE;CIPOS=-436,10;CIEND=-10,303;CIPOS95=-132,1;CIEND95=-2,88;MATEID=71541_2;EVENT=71541;SU=5;PE=5;SR=0;ALG=PROD;AF=0.0004752;NSAMP=8;MSQ=29.97;AN=16834;AC=8;NS=8438;AC_Hom=0;AC_Het=8;AC_Hemi=0;MAF=0.000474046;HWE=1;NFAM=8
8	101988348	69624_1	N	]11:7421172]N	46.22	LOW	SVTYPE=BND;POS=101988348;STRANDS=-+:4;IMPRECISE;CIPOS=-326,10;CIEND=-10,495;CIPOS95=-172,1;CIEND95=-1,158;MATEID=69624_2;EVENT=69624;SU=4;PE=4;SR=0;ALG=PROD;AF=0.0001782;NSAMP=3;MSQ=14.48;AN=16834;AC=3;NS=8438;AC_Hom=0;AC_Het=3;AC_Hemi=0;MAF=0.000177767;HWE=1;NFAM=3
8	101988357	70178_1	N	N]12:98344625]	1006.18	LOW	SVTYPE=BND;POS=101988357;STRANDS=++:12;IMPRECISE;CIPOS=-30,352;CIEND=-30,495;CIPOS95=-30,48;CIEND95=-30,114;MATEID=70178_2;EVENT=70178;SU=12;PE=12;SR=0;ALG=PROD;AF=0.002139;NSAMP=36;MSQ=26.75;AN=16834;AC=36;NS=8438;AC_Hom=0;AC_Het=36;AC_Hemi=0;MAF=0.00213321;HWE=1;NFAM=36
8	101988376	57535_2	N	N[5:56361614[	75.84	LOW	SVTYPE=BND;POS=101988376;STRANDS=-+:4;IMPRECISE;CIPOS=-10,421;CIEND=-526,7;CIPOS95=-2,119;CIEND95=-178,0;MATEID=57535_1;EVENT=57535;SECONDARY;SU=4;PE=4;SR=0;ALG=PROD;AF=0.000297;NSAMP=5;MSQ=12.53;AN=16834;AC=5;NS=8438;AC_Hom=0;AC_Het=5;AC_Hemi=0;MAF=0.000296279;HWE=1;NFAM=5
8	101988379	72096_1	N	N]21:42458216]	142	LOW	SVTYPE=BND;POS=101988379;STRANDS=++:4;IMPRECISE;CIPOS=-30,268;CIEND=-28,564;CIPOS95=-30,90;CIEND95=-28,192;MATEID=72096_2;EVENT=72096;SU=4;PE=4;SR=0;ALG=PROD;AF=0.000297;NSAMP=5;MSQ=26.96;AN=16834;AC=5;NS=8438;AC_Hom=0;AC_Het=5;AC_Hemi=0;MAF=0.000296279;HWE=1;NFAM=5
8	101988385	315853_1	N	N]8:109110178]	3236.51	LOW	SVTYPE=BND;POS=101988385;STRANDS=++:16;IMPRECISE;CIPOS=-30,464;CIEND=-55,507;CIPOS95=-30,92;CIEND95=-55,123;MATEID=315853_2;EVENT=315853;SU=16;PE=16;SR=0;ALG=PROD;AF=0.005762;NSAMP=97;MSQ=32.66;AN=16834;AC=97;NS=8438;AC_Hom=0;AC_Het=97;AC_Hemi=0;MAF=0.00574781;HWE=1;NFAM=89
8	101988401	71184_1	N	N]17:3603270]	2013.48	LOW	SVTYPE=BND;POS=101988401;STRANDS=++:90;IMPRECISE;CIPOS=-50,189;CIEND=-14,401;CIPOS95=-9,9;CIEND95=-14,80;MATEID=71184_2;EVENT=71184;SU=90;PE=90;SR=0;ALG=PROD;AF=0.003742;NSAMP=63;MSQ=31.19;AN=16834;AC=63;NS=8438;AC_Hom=0;AC_Het=63;AC_Hemi=0;MAF=0.00373311;HWE=1;NFAM=60
8	101988500	35689_2	N	[2:105596017[N	73.69	LOW	SVTYPE=BND;POS=101988500;STRANDS=--:6;IMPRECISE;CIPOS=-174,10;CIEND=-395,8;CIPOS95=-80,2;CIEND95=-155,1;MATEID=35689_1;EVENT=35689;SECONDARY;SU=6;PE=6;SR=0;ALG=PROD;AF=0.0001188;NSAMP=2;MSQ=32.86;AN=16834;AC=2;NS=8438;AC_Hom=0;AC_Het=2;AC_Hemi=0;MAF=0.000118511;HWE=1;NFAM=2
8	101991067	234553	N	<DEL>	566.46	PASS	SVTYPE=DEL;POS=101991067;SVLEN=-8785;END=101999852;STRANDS=+-:20;CIPOS=-3,3;CIEND=-10,10;CIPOS95=0,0;CIEND95=0,0;SU=20;PE=13;SR=7;ALG=PROD;AF=5.94e-05;NSAMP=1;MSQ=566.46;AN=16834;AC=1;NS=8438;AC_Hom=0;AC_Het=1;AC_Hemi=0;MAF=5.92557e-05;HWE=1;NFAM=1
8	102017189	234554_1	N	N[8:102017371[	37411.3	PASS	SVTYPE=BND;POS=102017189;STRANDS=+-:1291;CIPOS=0,0;CIEND=0,0;CIPOS95=0,0;CIEND95=0,0;MATEID=234554_2;EVENT=234554;SU=1291;PE=40;SR=1251;ALG=PROD;AF=0.008495;NSAMP=143;MSQ=261.6;AN=16834;AC=143;NS=8438;AC_Hom=0;AC_Het=143;AC_Hemi=0;MAF=0.00847357;HWE=1;NFAM=125
8	102017371	234554_2	N	]8:102017189]N	37411.3	PASS	SVTYPE=BND;POS=102017189;STRANDS=+-:1291;CIPOS=0,0;CIEND=0,0;CIPOS95=0,0;CIEND95=0,0;MATEID=234554_1;EVENT=234554;SECONDARY;SU=1291;PE=40;SR=1251;ALG=PROD;AF=0.008495;NSAMP=143;MSQ=261.6;AN=16834;AC=143;NS=8438;AC_Hom=0;AC_Het=143;AC_Hemi=0;MAF=0.00847357;HWE=1;NFAM=125
8	102066336	234555	N	<DEL>	599.34	PASS	SVTYPE=DEL;POS=102066336;SVLEN=-4664;END=102071000;STRANDS=+-:24;IMPRECISE;CIPOS=-4,10;CIEND=-10,4;CIPOS95=-1,1;CIEND95=-1,0;SU=24;PE=21;SR=3;ALG=PROD;AF=5.94e-05;NSAMP=1;MSQ=599.34;AN=16834;AC=1;NS=8438;AC_Hom=0;AC_Het=1;AC_Hemi=0;MAF=5.92557e-05;HWE=1;NFAM=1
8	102068049	234556_1	N	N[8:102068901[	179.59	LOW	SVTYPE=BND;POS=102068049;STRANDS=+-:12;CIPOS=-8,10;CIEND=-7,4;CIPOS95=0,0;CIEND95=0,0;MATEID=234556_2;EVENT=234556;SU=12;PE=7;SR=5;ALG=PROD;AF=5.94e-05;NSAMP=1;MSQ=179.59;AN=16834;AC=1;NS=8438;AC_Hom=0;AC_Het=1;AC_Hemi=0;MAF=5.92557e-05;HWE=1;NFAM=1
8	102068056	287016_1	N	]8:102069262]N	34.04	LOW	SVTYPE=BND;POS=102068056;STRANDS=-+:9;CIPOS=0,5;CIEND=-9,10;CIPOS95=0,0;CIEND95=0,0;MATEID=287016_2;EVENT=287016;SU=9;PE=2;SR=7;ALG=PROD;AF=5.94e-05;NSAMP=1;MSQ=33.66;AN=16834;AC=1;NS=8438;AC_Hom=0;AC_Het=1;AC_Hemi=0;MAF=5.92557e-05;HWE=1;NFAM=1
8	102068901	234556_2	N	]8:102068049]N	179.59	LOW	SVTYPE=BND;POS=102068049;STRANDS=+-:12;CIPOS=-7,4;CIEND=-8,10;CIPOS95=0,0;CIEND95=0,0;MATEID=234556_1;EVENT=234556;SECONDARY;SU=12;PE=7;SR=5;ALG=PROD;AF=5.94e-05;NSAMP=1;MSQ=179.59;AN=16834;AC=1;NS=8438;AC_Hom=0;AC_Het=1;AC_Hemi=0;MAF=5.92557e-05;HWE=1;NFAM=1
8	102069262	287016_2	N	N[8:102068056[	34.04	LOW	SVTYPE=BND;POS=102068056;STRANDS=-+:9;CIPOS=-9,10;CIEND=0,5;CIPOS95=0,0;CIEND95=0,0;MATEID=287016_1;EVENT=287016;SECONDARY;SU=9;PE=2;SR=7;ALG=PROD;AF=5.94e-05;NSAMP=1;MSQ=33.66;AN=16834;AC=1;NS=8438;AC_Hom=0;AC_Het=1;AC_Hemi=0;MAF=5.92557e-05;HWE=1;NFAM=1
8	102069326	69556_1	N	]10:103488489]N	66416	LOW	SVTYPE=BND;POS=102069326;STRANDS=-+:4;IMPRECISE;CIPOS=-630,48;CIEND=-50,624;CIPOS95=-201,48;CIEND95=-50,198;MATEID=69556_2;EVENT=69556;SU=4;PE=4;SR=0;ALG=PROD;AF=0.1145;NSAMP=1927;MSQ=33.86;AN=16834;AC=1927;NS=8438;AC_Hom=0;AC_Het=1930;AC_Hemi=0;MAF=0.114364;HWE=0;NFAM=1736
8	102069484	69555_1	N	N[10:103488448[	24704.9	LOW	SVTYPE=BND;POS=102069484;STRANDS=+-:223;IMPRECISE;CIPOS=-8,373;CIEND=-347,12;CIPOS95=-8,44;CIEND95=-31,12;MATEID=69555_2;EVENT=69555;SU=223;PE=223;SR=0;ALG=PROD;AF=0.05792;NSAMP=975;MSQ=24.5;AN=16834;AC=975;NS=8438;AC_Hom=0;AC_Het=977;AC_Hemi=0;MAF=0.0578929;HWE=1.46512e-13;NFAM=924
8	102073159	51521_2	N	[4:188987861[N	165.63	LOW	SVTYPE=BND;POS=102073159;STRANDS=--:4;IMPRECISE;CIPOS=-10,10;CIEND=-8,9;CIPOS95=-1,1;CIEND95=-1,2;MATEID=51521_1;EVENT=51521;SECONDARY;SU=4;PE=2;SR=2;ALG=PROD;AF=0.000594;NSAMP=9;MSQ=17.53;AN=16834;AC=10;NS=8438;AC_Hom=2;AC_Het=8;AC_Hemi=0;MAF=0.000592557;HWE=0.00266445;NFAM=9
8	102087852	234557	N	<DEL>	761.4	PASS	SVTYPE=DEL;POS=102087852;SVLEN=-6118;END=102093970;STRANDS=+-:29;CIPOS=-3,2;CIEND=-4,1;CIPOS95=0,0;CIEND95=0,0;SU=29;PE=20;SR=9;ALG=PROD;AF=5.94e-05;NSAMP=1;MSQ=761.4;AN=16834;AC=1;NS=8438;AC_Hom=0;AC_Het=1;AC_Hemi=0;MAF=5.92557e-05;HWE=1;NFAM=1
8	102099465	315128_2	N	[8:3305852[N	12314.3	LOW	SVTYPE=BND;POS=102099465;STRANDS=--:12;CIPOS=-29,28;CIEND=-29,28;CIPOS95=0,0;CIEND95=0,0;MATEID=315128_1;EVENT=315128;SECONDARY;SU=12;PE=1;SR=11;ALG=PROD;AF=0.03648;NSAMP=613;MSQ=18.87;AN=16832;AC=614;NS=8437;AC_Hom=2;AC_Het=613;AC_Hemi=0;MAF=0.0364466;HWE=0.000251444;NFAM=560
8	102101718	234558	N	<DEL>	1142.01	PASS	SVTYPE=DEL;POS=102101718;SVLEN=-1865;END=102103583;STRANDS=+-:50;CIPOS=-28,27;CIEND=-26,22;CIPOS95=0,0;CIEND95=0,0;SU=50;PE=32;SR=18;ALG=PROD;AF=0.0001782;NSAMP=3;MSQ=380.67;AN=16834;AC=3;NS=8438;AC_Hom=0;AC_Het=3;AC_Hemi=0;MAF=0.000177767;HWE=1;NFAM=3
8	102105021	57536_2	N	N[5:172645298[	242.28	LOW	SVTYPE=BND;POS=102105021;STRANDS=-+:13;CIPOS=-29,28;CIEND=-26,28;CIPOS95=0,0;CIEND95=0,0;MATEID=57536_1;EVENT=57536;SECONDARY;SU=13;PE=0;SR=13;ALG=PROD;AF=0.0007128;NSAMP=12;MSQ=16.98;AN=16834;AC=12;NS=8438;AC_Hom=0;AC_Het=12;AC_Hemi=0;MAF=0.000711069;HWE=1;NFAM=12
8	102105084	315289_2	N	[8:19722932[N	328.86	LOW	SVTYPE=BND;POS=102105084;STRANDS=--:4;IMPRECISE;CIPOS=-307,10;CIEND=-208,10;CIPOS95=-163,1;CIEND95=-90,2;MATEID=315289_1;EVENT=315289;SECONDARY;SU=4;PE=4;SR=0;ALG=PROD;AF=0.0006534;NSAMP=11;MSQ=28.54;AN=16834;AC=11;NS=8438;AC_Hom=0;AC_Het=11;AC_Hemi=0;MAF=0.000651813;HWE=1;NFAM=11
8	102105085	71014_1	N	]16:24032393]N	132.27	LOW	SVTYPE=BND;POS=102105085;STRANDS=-+:8;IMPRECISE;CIPOS=-398,30;CIEND=-30,335;CIPOS95=-136,30;CIEND95=-30,51;MATEID=71014_2;EVENT=71014;SU=8;PE=8;SR=0;ALG=PROD;AF=0.0007128;NSAMP=12;MSQ=8.9;AN=16834;AC=12;NS=8438;AC_Hom=0;AC_Het=13;AC_Hemi=0;MAF=0.000770325;HWE=1;NFAM=12
8	102105139	70078_1	N	[12:53138270[N	1595.44	LOW	SVTYPE=BND;POS=102105139;STRANDS=--:72;IMPRECISE;CIPOS=-585,50;CIEND=-260,66;CIPOS95=-127,50;CIEND95=-87,66;MATEID=70078_2;EVENT=70078;SU=72;PE=72;SR=0;ALG=SUM;AF=0.003505;NSAMP=59;MSQ=26.39;AN=16834;AC=59;NS=8438;AC_Hom=0;AC_Het=59;AC_Hemi=0;MAF=0.00349609;HWE=1;NFAM=59
8	102105141	68185_2	N	]7:67707417]N	3605.65	LOW	SVTYPE=BND;POS=102105141;STRANDS=+-:184;IMPRECISE;CIPOS=-260,30;CIEND=-40,171;CIPOS95=-49,30;CIEND95=-6,6;MATEID=68185_1;EVENT=68185;SECONDARY;SU=184;PE=184;SR=0;ALG=PROD;AF=0.007425;NSAMP=125;MSQ=27.88;AN=16834;AC=125;NS=8438;AC_Hom=0;AC_Het=125;AC_Hemi=0;MAF=0.00740697;HWE=1;NFAM=123
8	102105260	70079_1	N	N]12:53138130]	283.57	LOW	SVTYPE=BND;POS=102105260;STRANDS=++:10;IMPRECISE;CIPOS=-50,346;CIEND=-50,298;CIPOS95=-50,103;CIEND95=-50,67;MATEID=70079_2;EVENT=70079;SU=10;PE=10;SR=0;ALG=PROD;AF=0.0008317;NSAMP=14;MSQ=18.81;AN=16834;AC=14;NS=8438;AC_Hom=0;AC_Het=14;AC_Hemi=0;MAF=0.00082958;HWE=1;NFAM=14
8	102105266	68186_2	N	N[7:67707442[	192.99	LOW	SVTYPE=BND;POS=102105266;STRANDS=-+:28;IMPRECISE;CIPOS=-37,413;CIEND=-260,74;CIPOS95=-37,147;CIEND95=-94,74;MATEID=68186_1;EVENT=68186;SECONDARY;SU=28;PE=28;SR=0;ALG=PROD;AF=0.0004158;NSAMP=7;MSQ=24.68;AN=16834;AC=7;NS=8438;AC_Hom=0;AC_Het=7;AC_Hemi=0;MAF=0.00041479;HWE=1;NFAM=7
8	102136929	234559_1	N	N[8:102137016[	86845.4	LOW	SVTYPE=BND;POS=102136929;STRANDS=+-:254;CIPOS=-4,2;CIEND=-2,2;CIPOS95=0,0;CIEND95=0,0;MATEID=234559_2;EVENT=234559;SU=254;PE=1;SR=253;ALG=PROD;AF=0.09938;NSAMP=1428;MSQ=60.39;AN=16794;AC=1669;NS=8418;AC_Hom=482;AC_Het=1188;AC_Hemi=0;MAF=0.0991922;HWE=0;NFAM=1404
8	102136929	35690_2	N	N[2:11833897[	13906.2	LOW	SVTYPE=BND;POS=102136929;STRANDS=-+:31;CIPOS=-9,8;CIEND=-9,8;CIPOS95=0,0;CIEND95=0,0;MATEID=35690_1;EVENT=35690;SECONDARY;SU=31;PE=0;SR=31;ALG=PROD;AF=0.02257;NSAMP=380;MSQ=35.91;AN=16834;AC=380;NS=8438;AC_Hom=0;AC_Het=380;AC_Hemi=0;MAF=0.0225172;HWE=0.0231522;NFAM=374
8	102137003	62935_2	N	N[6:35936420[	102.01	LOW	SVTYPE=BND;POS=102137003;STRANDS=-+:4;CIPOS=-9,8;CIEND=-9,8;CIPOS95=0,0;CIEND95=0,0;MATEID=62935_1;EVENT=62935;SECONDARY;SU=4;PE=0;SR=4;ALG=PROD;AF=0.0001782;NSAMP=3;MSQ=33.27;AN=16834;AC=3;NS=8438;AC_Hom=0;AC_Het=3;AC_Hemi=0;MAF=0.000177767;HWE=1;NFAM=3
8	102137007	70593_1	N	]14:39746985]N	2849.75	LOW	SVTYPE=BND;POS=102137007;STRANDS=-+:8;CIPOS=-50,49;CIEND=-44,50;CIPOS95=0,0;CIEND95=0,0;MATEID=70593_2;EVENT=70593;SU=8;PE=4;SR=4;ALG=PROD;AF=0.009802;NSAMP=165;MSQ=15.96;AN=16834;AC=165;NS=8438;AC_Hom=0;AC_Het=165;AC_Hemi=0;MAF=0.0097772;HWE=1;NFAM=165
8	102137016	234559_2	N	]8:102136929]N	86845.4	LOW	SVTYPE=BND;POS=102136929;STRANDS=+-:254;CIPOS=-2,2;CIEND=-4,2;CIPOS95=0,0;CIEND95=0,0;MATEID=234559_1;EVENT=234559;SECONDARY;SU=254;PE=1;SR=253;ALG=PROD;AF=0.09938;NSAMP=1428;MSQ=60.39;AN=16794;AC=1669;NS=8418;AC_Hom=482;AC_Het=1188;AC_Hemi=0;MAF=0.0991922;HWE=0;NFAM=1404
8	102137028	35691_2	N	N[2:176872265[	638.52	LOW	SVTYPE=BND;POS=102137028;STRANDS=-+:8;IMPRECISE;CIPOS=-23,27;CIEND=-29,28;CIPOS95=-5,5;CIEND95=0,0;MATEID=35691_1;EVENT=35691;SECONDARY;SU=8;PE=1;SR=7;ALG=PROD;AF=0.00202;NSAMP=34;MSQ=17.1;AN=16834;AC=34;NS=8438;AC_Hom=0;AC_Het=34;AC_Hemi=0;MAF=0.0020147;HWE=1;NFAM=34
8	102137064	315854_1	N	[8:121930614[N	449.62	LOW	SVTYPE=BND;POS=102137064;STRANDS=--:4;IMPRECISE;CIPOS=-230,10;CIEND=-574,10;CIPOS95=-99,2;CIEND95=-196,1;MATEID=315854_2;EVENT=315854;SU=4;PE=4;SR=0;ALG=PROD;AF=0.001247;NSAMP=21;MSQ=18.42;AN=16834;AC=21;NS=8438;AC_Hom=0;AC_Het=21;AC_Hemi=0;MAF=0.00124437;HWE=1;NFAM=20
8	102158126	68187_2	N	N[7:152661202[	54701.3	LOW	SVTYPE=BND;POS=102158126;STRANDS=-+:229;CIPOS=-3,3;CIEND=-3,5;CIPOS95=0,0;CIEND95=0,0;MATEID=68187_1;EVENT=68187;SECONDARY;SU=229;PE=0;SR=229;ALG=PROD;AF=0.09736;NSAMP=1333;MSQ=40.64;AN=16834;AC=1639;NS=8438;AC_Hom=612;AC_Het=1028;AC_Hemi=0;MAF=0.0971794;HWE=0;NFAM=1257
8	102169197	72579_1	N	N]X:35639828]	22655.9	LOW	SVTYPE=BND;POS=102169197;STRANDS=++:66;CIPOS=-6,5;CIEND=-6,5;CIPOS95=0,0;CIEND95=0,0;MATEID=72579_2;EVENT=72579;SU=66;PE=0;SR=66;ALG=PROD;AF=0.0382;NSAMP=643;MSQ=34.3;AN=16834;AC=643;NS=8438;AC_Hom=0;AC_Het=645;AC_Hemi=0;MAF=0.03822;HWE=4.52137e-06;NFAM=632
8	102176684	71157_1	N	N[16:85638349[	1308.29	LOW	SVTYPE=BND;POS=102176684;STRANDS=+-:4;IMPRECISE;CIPOS=-10,432;CIEND=-495,7;CIPOS95=-1,136;CIEND95=-169,0;MATEID=71157_2;EVENT=71157;SU=4;PE=4;SR=0;ALG=PROD;AF=0.004396;NSAMP=74;MSQ=15.82;AN=16834;AC=74;NS=8438;AC_Hom=0;AC_Het=74;AC_Hemi=0;MAF=0.00438493;HWE=1;NFAM=69
8	102176837	35692_2	N	N[2:18817194[	12517.2	LOW	SVTYPE=BND;POS=102176837;STRANDS=-+:17;CIPOS=-10,9;CIEND=-12,35;CIPOS95=0,0;CIEND95=0,0;MATEID=35692_1;EVENT=35692;SECONDARY;SU=17;PE=7;SR=10;ALG=PROD;AF=0.03345;NSAMP=534;MSQ=22.86;AN=16832;AC=563;NS=8437;AC_Hom=58;AC_Het=505;AC_Hemi=0;MAF=0.0333649;HWE=5.11902e-08;NFAM=521
8	102194480	234560_1	N	N[8:102197885[	697.9	PASS	SVTYPE=BND;POS=102194480;STRANDS=+-:36;CIPOS=-24,24;CIEND=-30,30;CIPOS95=0,0;CIEND95=0,0;MATEID=234560_2;EVENT=234560;SU=36;PE=19;SR=17;ALG=PROD;AF=0.0001188;NSAMP=2;MSQ=348.95;AN=16834;AC=2;NS=8438;AC_Hom=0;AC_Het=2;AC_Hemi=0;MAF=0.000118511;HWE=1;NFAM=2
8	102194487	287017_1	N	]8:102198208]N	432.53	LOW	SVTYPE=BND;POS=102194487;STRANDS=-+:32;CIPOS=-27,24;CIEND=-26,30;CIPOS95=0,0;CIEND95=0,0;MATEID=287017_2;EVENT=287017;SU=32;PE=26;SR=6;ALG=PROD;AF=0.0002376;NSAMP=2;MSQ=215.69;AN=16834;AC=4;NS=8438;AC_Hom=4;AC_Het=0;AC_Hemi=0;MAF=0.000237023;HWE=1.05362e-08;NFAM=2
8	102197885	234560_2	N	]8:102194480]N	697.9	PASS	SVTYPE=BND;POS=102194480;STRANDS=+-:36;CIPOS=-30,30;CIEND=-24,24;CIPOS95=0,0;CIEND95=0,0;MATEID=234560_1;EVENT=234560;SECONDARY;SU=36;PE=19;SR=17;ALG=PROD;AF=0.0001188;NSAMP=2;MSQ=348.95;AN=16834;AC=2;NS=8438;AC_Hom=0;AC_Het=2;AC_Hemi=0;MAF=0.000118511;HWE=1;NFAM=2
8	102197979	234561_1	N	N[8:102198085[	494.26	LOW	SVTYPE=BND;POS=102197979;STRANDS=+-:22;CIPOS=-30,30;CIEND=-30,30;CIPOS95=0,0;CIEND95=0,0;MATEID=234561_2;EVENT=234561;SU=22;PE=0;SR=22;ALG=PROD;AF=0.0001188;NSAMP=2;MSQ=247.13;AN=16834;AC=2;NS=8438;AC_Hom=0;AC_Het=2;AC_Hemi=0;MAF=0.000118511;HWE=1;NFAM=2
8	102198085	234561_2	N	]8:102197979]N	494.26	LOW	SVTYPE=BND;POS=102197979;STRANDS=+-:22;CIPOS=-30,30;CIEND=-30,30;CIPOS95=0,0;CIEND95=0,0;MATEID=234561_1;EVENT=234561;SECONDARY;SU=22;PE=0;SR=22;ALG=PROD;AF=0.0001188;NSAMP=2;MSQ=247.13;AN=16834;AC=2;NS=8438;AC_Hom=0;AC_Het=2;AC_Hemi=0;MAF=0.000118511;HWE=1;NFAM=2
8	102198208	287017_2	N	N[8:102194487[	432.53	LOW	SVTYPE=BND;POS=102194487;STRANDS=-+:32;CIPOS=-26,30;CIEND=-27,24;CIPOS95=0,0;CIEND95=0,0;MATEID=287017_1;EVENT=287017;SECONDARY;SU=32;PE=26;SR=6;ALG=PROD;AF=0.0002376;NSAMP=2;MSQ=215.69;AN=16834;AC=4;NS=8438;AC_Hom=4;AC_Het=0;AC_Hemi=0;MAF=0.000237023;HWE=1.05362e-08;NFAM=2
8	102256992	234562	N	<DEL>	2574.26	PASS	SVTYPE=DEL;POS=102256992;SVLEN=-822;END=102257814;STRANDS=+-:115;CIPOS=-6,10;CIEND=-10,7;CIPOS95=0,0;CIEND95=0,0;SU=115;PE=73;SR=42;ALG=PROD;AF=0.0003564;NSAMP=6;MSQ=429.04;AN=16834;AC=6;NS=8438;AC_Hom=0;AC_Het=6;AC_Hemi=0;MAF=0.000355534;HWE=1;NFAM=4
8	102302163	234563	N	<DEL>	617.57	PASS	SVTYPE=DEL;POS=102302163;SVLEN=-2685;END=102304848;STRANDS=+-:24;CIPOS=-9,10;CIEND=-4,1;CIPOS95=0,0;CIEND95=0,0;SU=24;PE=15;SR=9;ALG=PROD;AF=5.94e-05;NSAMP=1;MSQ=617.57;AN=16834;AC=1;NS=8438;AC_Hom=0;AC_Het=1;AC_Hemi=0;MAF=5.92557e-05;HWE=1;NFAM=1
8	102376049	71176_1	N	]17:1122772]N	4984.58	LOW	SVTYPE=BND;POS=102376049;STRANDS=--:561,-+:252;IMPRECISE;CIPOS=-235,11;CIEND=-135,146;CIPOS95=-19,11;CIEND95=-8,8;MATEID=71176_2;EVENT=71176;SU=813;PE=813;SR=0;ALG=PROD;AF=0.00695;NSAMP=117;MSQ=42.03;AN=16834;AC=117;NS=8438;AC_Hom=0;AC_Het=117;AC_Hemi=0;MAF=0.00693292;HWE=1;NFAM=116
8	102376186	71185_1	N	N]17:3804532]	431.42	LOW	SVTYPE=BND;POS=102376186;STRANDS=++:8;IMPRECISE;CIPOS=-30,481;CIEND=-30,499;CIPOS95=-30,118;CIEND95=-30,138;MATEID=71185_2;EVENT=71185;SU=8;PE=8;SR=0;ALG=PROD;AF=0.001366;NSAMP=23;MSQ=17.82;AN=16834;AC=23;NS=8438;AC_Hom=0;AC_Het=23;AC_Hemi=0;MAF=0.00136288;HWE=1;NFAM=22
8	102387584	234564	N	<DEL>	12237.4	PASS	SVTYPE=DEL;POS=102387584;SVLEN=-16201;END=102403785;STRANDS=+-:549;CIPOS=-2,1;CIEND=-2,1;CIPOS95=0,0;CIEND95=0,0;SU=549;PE=312;SR=237;ALG=PROD;AF=0.001663;NSAMP=28;MSQ=437.05;AN=16834;AC=28;NS=8438;AC_Hom=0;AC_Het=28;AC_Hemi=0;MAF=0.00165916;HWE=1;NFAM=28
8	102389529	62936_2	N	N]6:25265820]	23.26	LOW	SVTYPE=BND;POS=102389529;STRANDS=++:4;IMPRECISE;CIPOS=-10,287;CIEND=-10,449;CIPOS95=-2,81;CIEND95=-1,150;MATEID=62936_1;EVENT=62936;SECONDARY;SU=4;PE=4;SR=0;ALG=PROD;AF=5.94e-05;NSAMP=1;MSQ=17.91;AN=16834;AC=1;NS=8438;AC_Hom=0;AC_Het=1;AC_Hemi=0;MAF=5.92557e-05;HWE=1;NFAM=1
8	102404851	234565_1	N	N[8:102404951[	143.79	LOW	SVTYPE=BND;POS=102404851;STRANDS=+-:6;CIPOS=-6,5;CIEND=-6,5;CIPOS95=0,0;CIEND95=0,0;MATEID=234565_2;EVENT=234565;SU=6;PE=0;SR=6;ALG=PROD;AF=5.94e-05;NSAMP=1;MSQ=143.77;AN=16834;AC=1;NS=8438;AC_Hom=0;AC_Het=1;AC_Hemi=0;MAF=5.92557e-05;HWE=1;NFAM=1
8	102404951	234565_2	N	]8:102404851]N	143.79	LOW	SVTYPE=BND;POS=102404851;STRANDS=+-:6;CIPOS=-6,5;CIEND=-6,5;CIPOS95=0,0;CIEND95=0,0;MATEID=234565_1;EVENT=234565;SECONDARY;SU=6;PE=0;SR=6;ALG=PROD;AF=5.94e-05;NSAMP=1;MSQ=143.77;AN=16834;AC=1;NS=8438;AC_Hom=0;AC_Het=1;AC_Hemi=0;MAF=5.92557e-05;HWE=1;NFAM=1
8	102428295	234566	N	<DEL>	675.61	PASS	SVTYPE=DEL;POS=102428295;SVLEN=-158;END=102428453;STRANDS=+-:28;CIPOS=-44,43;CIEND=-44,43;CIPOS95=0,0;CIEND95=0,0;SU=28;PE=1;SR=27;ALG=PROD;AF=0.0002376;NSAMP=4;MSQ=168.6;AN=16834;AC=4;NS=8438;AC_Hom=0;AC_Het=4;AC_Hemi=0;MAF=0.000237023;HWE=1;NFAM=4
8	102434516	44712_2	N	[3:161813907[N	274.83	LOW	SVTYPE=BND;POS=102434516;STRANDS=--:6;CIPOS=-6,5;CIEND=-6,5;CIPOS95=0,0;CIEND95=0,0;MATEID=44712_1;EVENT=44712;SECONDARY;SU=6;PE=0;SR=6;ALG=PROD;AF=0.0008317;NSAMP=14;MSQ=18.95;AN=16834;AC=14;NS=8438;AC_Hom=0;AC_Het=14;AC_Hemi=0;MAF=0.00082958;HWE=1;NFAM=14
8	102434517	70194_1	N	[12:103367246[N	2132.41	LOW	SVTYPE=BND;POS=102434517;STRANDS=--:4104,++:87;CIPOS=-50,102;CIEND=-50,73;CIPOS95=0,0;CIEND95=0,0;MATEID=70194_2;EVENT=70194;SU=4191;PE=6;SR=4185;ALG=SUM;AF=0.005465;NSAMP=92;MSQ=21.45;AN=16834;AC=92;NS=8438;AC_Hom=0;AC_Het=92;AC_Hemi=0;MAF=0.00545153;HWE=1;NFAM=92
8	102434569	70195_1	N	N]12:103367269]	177590	LOW	SVTYPE=BND;POS=102434569;STRANDS=++:33;CIPOS=-29,28;CIEND=-29,28;CIPOS95=0,0;CIEND95=0,0;MATEID=70195_2;EVENT=70195;SU=33;PE=0;SR=33;ALG=PROD;AF=0.2108;NSAMP=3547;MSQ=49.61;AN=16834;AC=3548;NS=8438;AC_Hom=2;AC_Het=3552;AC_Hemi=0;MAF=0.210595;HWE=0;NFAM=3093
8	102441072	234567_1	N	N[8:103015173[	92.74	LOW	SVTYPE=BND;POS=102441072;STRANDS=+-:5;IMPRECISE;CIPOS=-10,374;CIEND=-227,10;CIPOS95=-2,108;CIEND95=-116,1;MATEID=234567_2;EVENT=234567;SU=5;PE=5;SR=0;ALG=PROD;AF=5.94e-05;NSAMP=1;MSQ=92.74;AN=16834;AC=1;NS=8438;AC_Hom=0;AC_Het=1;AC_Hemi=0;MAF=5.92557e-05;HWE=1;NFAM=1
8	102441181	287018_1	N	]8:103015387]N	37.89	LOW	SVTYPE=BND;POS=102441181;STRANDS=-+:4;IMPRECISE;CIPOS=-262,10;CIEND=-10,424;CIPOS95=-136,1;CIEND95=-1,134;MATEID=287018_2;EVENT=287018;SU=4;PE=4;SR=0;ALG=PROD;AF=5.94e-05;NSAMP=1;MSQ=37.52;AN=16834;AC=1;NS=8438;AC_Hom=0;AC_Het=1;AC_Hemi=0;MAF=5.92557e-05;HWE=1;NFAM=1
8	102457578	287019	N	<DUP>	143.53	PASS	SVTYPE=DUP;POS=102457578;SVLEN=41664;END=102499242;STRANDS=-+:11;IMPRECISE;CIPOS=-10,10;CIEND=-6,10;CIPOS95=-3,0;CIEND95=-2,3;SU=11;PE=10;SR=1;ALG=PROD;AF=5.94e-05;NSAMP=1;MSQ=142.68;AN=16834;AC=1;NS=8438;AC_Hom=0;AC_Het=1;AC_Hemi=0;MAF=5.92557e-05;HWE=1;NFAM=1
8	102468593	287020	N	<DUP>	81.23	PASS	SVTYPE=DUP;POS=102468593;SVLEN=30430;END=102499023;STRANDS=-+:8;IMPRECISE;CIPOS=-10,9;CIEND=-4,10;CIPOS95=-3,3;CIEND95=-1,3;SU=8;PE=7;SR=1;ALG=PROD;AF=0.0001188;NSAMP=2;MSQ=40.41;AN=16834;AC=2;NS=8438;AC_Hom=0;AC_Het=2;AC_Hemi=0;MAF=0.000118511;HWE=1;NFAM=2
8	102479345	234568	N	<DEL>	3380.69	PASS	SVTYPE=DEL;POS=102479345;SVLEN=-2289;END=102481634;STRANDS=+-:145;CIPOS=-26,26;CIEND=-30,30;CIPOS95=0,0;CIEND95=0,0;SU=145;PE=83;SR=62;ALG=PROD;AF=0.0004752;NSAMP=8;MSQ=422.58;AN=16834;AC=8;NS=8438;AC_Hom=0;AC_Het=8;AC_Hemi=0;MAF=0.000474046;HWE=1;NFAM=8
8	102486162	70205_1	N	[12:106666207[N	218149	LOW	SVTYPE=BND;POS=102486162;STRANDS=--:6609;IMPRECISE;CIPOS=-106,3;CIEND=-30,1;CIPOS95=-3,3;CIEND95=0,0;MATEID=70205_2;EVENT=70205;SU=6609;PE=6609;SR=0;ALG=PROD;AF=0.1942;NSAMP=3270;MSQ=66.39;AN=16834;AC=3270;NS=8438;AC_Hom=0;AC_Het=3277;AC_Hemi=0;MAF=0.194181;HWE=0;NFAM=2898
8	102486358	70206_1	N	N]12:106666211]	122104	LOW	SVTYPE=BND;POS=102486358;STRANDS=++:2683;IMPRECISE;CIPOS=-27,135;CIEND=-3,154;CIPOS95=-5,5;CIEND95=-2,2;MATEID=70206_2;EVENT=70206;SU=2683;PE=2683;SR=0;ALG=PROD;AF=0.1154;NSAMP=1942;MSQ=62.56;AN=16834;AC=1942;NS=8438;AC_Hom=0;AC_Het=1944;AC_Hemi=0;MAF=0.115193;HWE=0;NFAM=1776
8	102521416	57537_2	N	N[5:139210103[	1457.71	LOW	SVTYPE=BND;POS=102521416;STRANDS=-+:78;IMPRECISE;CIPOS=-50,204;CIEND=-251,20;CIPOS95=-7,7;CIEND95=-59,20;MATEID=57537_1;EVENT=57537;SECONDARY;SU=78;PE=78;SR=0;ALG=PROD;AF=0.002733;NSAMP=46;MSQ=30.68;AN=16834;AC=46;NS=8438;AC_Hom=0;AC_Het=46;AC_Hemi=0;MAF=0.00272576;HWE=1;NFAM=41
8	102527251	71742_1	N	[19:4193848[N	28.62	LOW	SVTYPE=BND;POS=102527251;STRANDS=--:6;CIPOS=-6,5;CIEND=-6,5;CIPOS95=0,0;CIEND95=0,0;MATEID=71742_2;EVENT=71742;SU=6;PE=0;SR=6;ALG=PROD;AF=5.94e-05;NSAMP=1;MSQ=26.93;AN=16834;AC=1;NS=8438;AC_Hom=0;AC_Het=1;AC_Hemi=0;MAF=5.92557e-05;HWE=1;NFAM=1
8	102527252	35693_2	N	[2:176241394[N	1472.08	LOW	SVTYPE=BND;POS=102527252;STRANDS=--:167;CIPOS=-4,3;CIEND=-4,3;CIPOS95=0,0;CIEND95=0,0;MATEID=35693_1;EVENT=35693;SECONDARY;SU=167;PE=0;SR=167;ALG=PROD;AF=0.00196;NSAMP=33;MSQ=44.05;AN=16834;AC=33;NS=8438;AC_Hom=0;AC_Het=33;AC_Hemi=0;MAF=0.00195544;HWE=1;NFAM=33
8	102535005	62937_2	N	N[6:98803512[	483.09	LOW	SVTYPE=BND;POS=102535005;STRANDS=-+:5;CIPOS=-10,10;CIEND=-10,10;CIPOS95=0,0;CIEND95=0,0;MATEID=62937_1;EVENT=62937;SECONDARY;SU=5;PE=0;SR=5;ALG=PROD;AF=0.001247;NSAMP=21;MSQ=22.66;AN=16834;AC=21;NS=8438;AC_Hom=0;AC_Het=21;AC_Hemi=0;MAF=0.00124437;HWE=1;NFAM=21
8	102535191	234569_1	N	N[8:102535739[	12.11	LOW	SVTYPE=BND;POS=102535191;STRANDS=+-:4;CIPOS=-9,8;CIEND=-9,8;CIPOS95=0,0;CIEND95=0,0;MATEID=234569_2;EVENT=234569;SU=4;PE=0;SR=4;ALG=PROD;AF=5.94e-05;NSAMP=1;MSQ=12.11;AN=16834;AC=1;NS=8438;AC_Hom=0;AC_Het=1;AC_Hemi=0;MAF=5.92557e-05;HWE=1;NFAM=1
8	102535739	234569_2	N	]8:102535191]N	12.11	LOW	SVTYPE=BND;POS=102535191;STRANDS=+-:4;CIPOS=-9,8;CIEND=-9,8;CIPOS95=0,0;CIEND95=0,0;MATEID=234569_1;EVENT=234569;SECONDARY;SU=4;PE=0;SR=4;ALG=PROD;AF=5.94e-05;NSAMP=1;MSQ=12.11;AN=16834;AC=1;NS=8438;AC_Hom=0;AC_Het=1;AC_Hemi=0;MAF=5.92557e-05;HWE=1;NFAM=1
8	102545142	287021_1	N	]8:102547714]N	105.35	LOW	SVTYPE=BND;POS=102545142;STRANDS=-+:11;CIPOS=-3,2;CIEND=-3,2;CIPOS95=0,0;CIEND95=0,0;MATEID=287021_2;EVENT=287021;SU=11;PE=0;SR=11;ALG=PROD;AF=5.94e-05;NSAMP=1;MSQ=104.64;AN=16834;AC=1;NS=8438;AC_Hom=0;AC_Het=1;AC_Hemi=0;MAF=5.92557e-05;HWE=1;NFAM=1
8	102545179	234570	N	<DEL>	107.45	PASS	SVTYPE=DEL;POS=102545179;SVLEN=-5777;END=102550956;STRANDS=+-:11;CIPOS=-4,3;CIEND=-4,3;CIPOS95=0,0;CIEND95=0,0;SU=11;PE=2;SR=9;ALG=PROD;AF=5.94e-05;NSAMP=1;MSQ=107.45;AN=16834;AC=1;NS=8438;AC_Hom=0;AC_Het=1;AC_Hemi=0;MAF=5.92557e-05;HWE=1;NFAM=1
8	102547713	234571	N	<DEL>	464.45	PASS	SVTYPE=DEL;POS=102547713;SVLEN=-3243;END=102550956;STRANDS=+-:18;IMPRECISE;CIPOS=-10,344;CIEND=-300,10;CIPOS95=0,51;CIEND95=-58,0;SU=18;PE=18;SR=0;ALG=PROD;AF=5.94e-05;NSAMP=1;MSQ=464.45;AN=16834;AC=1;NS=8438;AC_Hom=0;AC_Het=1;AC_Hemi=0;MAF=5.92557e-05;HWE=1;NFAM=1
8	102547714	287021_2	N	N[8:102545142[	105.35	LOW	SVTYPE=BND;POS=102545142;STRANDS=-+:11;CIPOS=-3,2;CIEND=-3,2;CIPOS95=0,0;CIEND95=0,0;MATEID=287021_1;EVENT=287021;SECONDARY;SU=11;PE=0;SR=11;ALG=PROD;AF=5.94e-05;NSAMP=1;MSQ=104.64;AN=16834;AC=1;NS=8438;AC_Hom=0;AC_Het=1;AC_Hemi=0;MAF=5.92557e-05;HWE=1;NFAM=1
8	102553640	234572_1	N	N[8:102553707[	233.92	LOW	SVTYPE=BND;POS=102553640;STRANDS=+-:4;CIPOS=-9,8;CIEND=-9,8;CIPOS95=0,0;CIEND95=0,0;MATEID=234572_2;EVENT=234572;SU=4;PE=0;SR=4;ALG=PROD;AF=0.0001782;NSAMP=3;MSQ=77.86;AN=16834;AC=3;NS=8438;AC_Hom=0;AC_Het=3;AC_Hemi=0;MAF=0.000177767;HWE=1;NFAM=3
8	102553707	234572_2	N	]8:102553640]N	233.92	LOW	SVTYPE=BND;POS=102553640;STRANDS=+-:4;CIPOS=-9,8;CIEND=-9,8;CIPOS95=0,0;CIEND95=0,0;MATEID=234572_1;EVENT=234572;SECONDARY;SU=4;PE=0;SR=4;ALG=PROD;AF=0.0001782;NSAMP=3;MSQ=77.86;AN=16834;AC=3;NS=8438;AC_Hom=0;AC_Het=3;AC_Hemi=0;MAF=0.000177767;HWE=1;NFAM=3
8	102557011	234573	N	<DEL>	479.61	PASS	SVTYPE=DEL;POS=102557011;SVLEN=-3568;END=102560579;STRANDS=+-:17;CIPOS=-4,3;CIEND=-5,2;CIPOS95=0,0;CIEND95=0,0;SU=17;PE=9;SR=8;ALG=PROD;AF=5.94e-05;NSAMP=1;MSQ=479.61;AN=16834;AC=1;NS=8438;AC_Hom=0;AC_Het=1;AC_Hemi=0;MAF=5.92557e-05;HWE=1;NFAM=1
8	102620816	35694_2	N	N[2:4433452[	392.6	LOW	SVTYPE=BND;POS=102620816;STRANDS=-+:14;CIPOS=-29,28;CIEND=-29,28;CIPOS95=0,0;CIEND95=0,0;MATEID=35694_1;EVENT=35694;SECONDARY;SU=14;PE=0;SR=14;ALG=PROD;AF=0.001129;NSAMP=19;MSQ=19.98;AN=16834;AC=19;NS=8438;AC_Hom=0;AC_Het=19;AC_Hemi=0;MAF=0.00112586;HWE=1;NFAM=19
8	102620946	234574	N	<DEL>	250787	PASS	SVTYPE=DEL;POS=102620946;SVLEN=-5845;END=102626791;STRANDS=+-:9389;CIPOS=0,0;CIEND=0,0;CIPOS95=0,0;CIEND95=0,0;SU=9389;PE=6956;SR=2433;ALG=PROD;AF=0.04307;NSAMP=694;MSQ=360.11;AN=16834;AC=725;NS=8438;AC_Hom=62;AC_Het=665;AC_Hemi=0;MAF=0.0430789;HWE=0.000274667;NFAM=679
8	102628326	230907_2	N	]8:32201911]N	15773.6	LOW	SVTYPE=BND;POS=32201911;STRANDS=+-:12;CIPOS=-29,28;CIEND=-30,28;CIPOS95=0,0;CIEND95=0,0;MATEID=230907_1;EVENT=230907;SECONDARY;SU=12;PE=0;SR=12;ALG=PROD;AF=0.03576;NSAMP=602;MSQ=25.12;AN=16834;AC=602;NS=8438;AC_Hom=0;AC_Het=606;AC_Hemi=0;MAF=0.035909;HWE=2.35632e-05;NFAM=571
8	102635561	234576	N	<DEL>	56.67	PASS	SVTYPE=DEL;POS=102635561;SVLEN=-965;END=102636526;STRANDS=+-:12;IMPRECISE;CIPOS=-30,662;CIEND=-498,30;CIPOS95=-30,387;CIEND95=-322,30;SU=12;PE=12;SR=0;ALG=SUM;AF=5.94e-05;NSAMP=1;MSQ=56.67;AN=16834;AC=1;NS=8438;AC_Hom=0;AC_Het=1;AC_Hemi=0;MAF=5.92557e-05;HWE=1;NFAM=1
8	102635651	287022_1	N	]8:102636256]N	10137.5	LOW	SVTYPE=BND;POS=102635651;STRANDS=-+:11;IMPRECISE;CIPOS=-216,10;CIEND=-10,358;CIPOS95=-64,2;CIEND95=-2,57;MATEID=287022_2;EVENT=287022;SU=11;PE=11;SR=0;ALG=PROD;AF=0.03647;NSAMP=614;MSQ=14.94;AN=16834;AC=614;NS=8438;AC_Hom=0;AC_Het=618;AC_Hemi=0;MAF=0.0366201;HWE=1.58406e-05;NFAM=548
8	102635660	234575	N	<DEL>	75739.6	PASS	SVTYPE=DEL;POS=102635660;SVLEN=-177;END=102635837;STRANDS=+-:5;IMPRECISE;CIPOS=-10,175;CIEND=-147,10;CIPOS95=-1,78;CIEND95=-80,1;SU=5;PE=5;SR=0;ALG=PROD;AF=0.05388;NSAMP=907;MSQ=83.09;AN=16834;AC=907;NS=8438;AC_Hom=0;AC_Het=909;AC_Hemi=0;MAF=0.0538635;HWE=1.06847e-11;NFAM=895
8	102636121	287023_1	N	]8:102636802]N	3225.4	LOW	SVTYPE=BND;POS=102636121;STRANDS=-+:32;IMPRECISE;CIPOS=-160,10;CIEND=-10,177;CIPOS95=-41,2;CIEND95=-3,21;MATEID=287023_2;EVENT=287023;SU=32;PE=32;SR=0;ALG=PROD;AF=0.01449;NSAMP=244;MSQ=10.91;AN=16834;AC=244;NS=8438;AC_Hom=0;AC_Het=244;AC_Hemi=0;MAF=0.0144584;HWE=0.425075;NFAM=237
8	102636256	287022_2	N	N[8:102635651[	10137.5	LOW	SVTYPE=BND;POS=102635651;STRANDS=-+:11;IMPRECISE;CIPOS=-10,358;CIEND=-216,10;CIPOS95=-2,57;CIEND95=-64,2;MATEID=287022_1;EVENT=287022;SECONDARY;SU=11;PE=11;SR=0;ALG=PROD;AF=0.03647;NSAMP=614;MSQ=14.94;AN=16834;AC=614;NS=8438;AC_Hom=0;AC_Het=618;AC_Hemi=0;MAF=0.0366201;HWE=1.58406e-05;NFAM=548
8	102636802	287023_2	N	N[8:102636121[	3225.4	LOW	SVTYPE=BND;POS=102636121;STRANDS=-+:32;IMPRECISE;CIPOS=-10,177;CIEND=-160,10;CIPOS95=-3,21;CIEND95=-41,2;MATEID=287023_1;EVENT=287023;SECONDARY;SU=32;PE=32;SR=0;ALG=PROD;AF=0.01449;NSAMP=244;MSQ=10.91;AN=16834;AC=244;NS=8438;AC_Hom=0;AC_Het=244;AC_Hemi=0;MAF=0.0144584;HWE=0.425075;NFAM=237
8	102664553	72362_1	N	]9:98920377]N	1300.03	LOW	SVTYPE=BND;POS=102664553;STRANDS=-+:7;IMPRECISE;CIPOS=-265,3;CIEND=-10,334;CIPOS95=-174,0;CIEND95=0,171;MATEID=72362_2;EVENT=72362;SU=7;PE=7;SR=0;ALG=PROD;AF=0.004633;NSAMP=78;MSQ=14.96;AN=16834;AC=78;NS=8438;AC_Hom=0;AC_Het=78;AC_Hemi=0;MAF=0.00462195;HWE=1;NFAM=78
8	102664568	234577_1	N	N[8:102664820[	585.76	LOW	SVTYPE=BND;POS=102664568;STRANDS=+-:5;IMPRECISE;CIPOS=-1,10;CIEND=0,6;CIPOS95=0,1;CIEND95=0,3;MATEID=234577_2;EVENT=234577;SU=5;PE=0;SR=5;ALG=PROD;AF=0.002079;NSAMP=35;MSQ=14.6;AN=16834;AC=35;NS=8438;AC_Hom=0;AC_Het=35;AC_Hemi=0;MAF=0.00207395;HWE=1;NFAM=35
8	102664605	69841_1	N	[11:2208768[N	1289.63	LOW	SVTYPE=BND;POS=102664605;STRANDS=--:14;CIPOS=-28,26;CIEND=-29,28;CIPOS95=0,0;CIEND95=0,0;MATEID=69841_2;EVENT=69841;SU=14;PE=0;SR=14;ALG=PROD;AF=0.00398;NSAMP=67;MSQ=17.73;AN=16834;AC=67;NS=8438;AC_Hom=0;AC_Het=68;AC_Hemi=0;MAF=0.00402939;HWE=1;NFAM=66
8	102664690	62939_2	N	]6:168052513]N	26354.6	LOW	SVTYPE=BND;POS=102664690;STRANDS=+-:2894;CIPOS=-50,47;CIEND=-28,104;CIPOS95=0,0;CIEND95=0,0;MATEID=62939_1;EVENT=62939;SECONDARY;SU=2894;PE=1861;SR=1033;ALG=SUM;AF=0.04057;NSAMP=683;MSQ=37.84;AN=16834;AC=683;NS=8438;AC_Hom=0;AC_Het=685;AC_Hemi=0;MAF=0.0405902;HWE=8.72027e-07;NFAM=568
8	102664715	71396_1	N	[17:79181728[N	224.8	LOW	SVTYPE=BND;POS=102664715;STRANDS=--:4;IMPRECISE;CIPOS=-562,10;CIEND=-396,10;CIPOS95=-189,0;CIEND95=-145,0;MATEID=71396_2;EVENT=71396;SU=4;PE=4;SR=0;ALG=PROD;AF=0.0008317;NSAMP=14;MSQ=12.41;AN=16834;AC=14;NS=8438;AC_Hom=0;AC_Het=14;AC_Hemi=0;MAF=0.00082958;HWE=1;NFAM=14
8	102664774	62938_2	N	N[6:168052109[	468900	LOW	SVTYPE=BND;POS=102664774;STRANDS=-+:7832;CIPOS=0,0;CIEND=0,0;CIPOS95=0,0;CIEND95=0,0;MATEID=62938_1;EVENT=62938;SECONDARY;SU=7832;PE=4736;SR=3096;ALG=PROD;AF=0.31;NSAMP=5218;MSQ=89.5;AN=16834;AC=5218;NS=8438;AC_Hom=0;AC_Het=5231;AC_Hemi=0;MAF=0.309967;HWE=0;NFAM=4506
8	102664820	234577_2	N	]8:102664568]N	585.76	LOW	SVTYPE=BND;POS=102664568;STRANDS=+-:5;IMPRECISE;CIPOS=0,6;CIEND=-1,10;CIPOS95=0,3;CIEND95=0,1;MATEID=234577_1;EVENT=234577;SECONDARY;SU=5;PE=0;SR=5;ALG=PROD;AF=0.002079;NSAMP=35;MSQ=14.6;AN=16834;AC=35;NS=8438;AC_Hom=0;AC_Het=35;AC_Hemi=0;MAF=0.00207395;HWE=1;NFAM=35
8	102685510	315537_2	N	N]8:53959736]	6252.31	LOW	SVTYPE=BND;POS=102685510;STRANDS=++:60;IMPRECISE;CIPOS=-50,402;CIEND=-22,261;CIPOS95=-39,39;CIEND95=-11,11;MATEID=315537_1;EVENT=315537;SECONDARY;SU=60;PE=60;SR=0;ALG=PROD;AF=0.01129;NSAMP=190;MSQ=32.18;AN=16834;AC=190;NS=8438;AC_Hom=0;AC_Het=190;AC_Hemi=0;MAF=0.0112586;HWE=0.628948;NFAM=190
8	102702782	234578	N	<DEL>	773.31	PASS	SVTYPE=DEL;POS=102702782;SVLEN=-112;END=102702894;STRANDS=+-:26;CIPOS=-30,30;CIEND=-23,22;CIPOS95=0,0;CIEND95=0,0;SU=26;PE=1;SR=25;ALG=PROD;AF=0.0001782;NSAMP=3;MSQ=257.77;AN=16834;AC=3;NS=8438;AC_Hom=0;AC_Het=3;AC_Hemi=0;MAF=0.000177767;HWE=1;NFAM=3
8	102708806	234579	N	<DEL>	179.72	PASS	SVTYPE=DEL;POS=102708806;SVLEN=-875;END=102709681;STRANDS=+-:10;CIPOS=-6,6;CIEND=-10,10;CIPOS95=0,0;CIEND95=0,0;SU=10;PE=5;SR=5;ALG=PROD;AF=5.94e-05;NSAMP=1;MSQ=179.72;AN=16834;AC=1;NS=8438;AC_Hom=0;AC_Het=1;AC_Hemi=0;MAF=5.92557e-05;HWE=1;NFAM=1
8	102726941	234580	N	<DEL:ME:SINE|Alu|AluYb8>	81330.3	PASS	SVTYPE=MEI;POS=102726941;SVLEN=-301;END=102727242;STRANDS=+-:293;CIPOS=-5,8;CIEND=-10,7;CIPOS95=0,0;CIEND95=0,0;SU=293;PE=253;SR=40;ALG=PROD;AF=0.03237;NSAMP=526;MSQ=154.56;AN=16834;AC=545;NS=8438;AC_Hom=38;AC_Het=507;AC_Hemi=0;MAF=0.0322944;HWE=0.00137497;NFAM=521
8	102727298	44713_2	N	]3:68878348]N	1968.36	LOW	SVTYPE=BND;POS=102727298;STRANDS=+-:13;IMPRECISE;CIPOS=-185,30;CIEND=-27,484;CIPOS95=-37,30;CIEND95=-27,127;MATEID=44713_1;EVENT=44713;SECONDARY;SU=13;PE=13;SR=0;ALG=PROD;AF=0.004218;NSAMP=71;MSQ=26.88;AN=16834;AC=71;NS=8438;AC_Hom=0;AC_Het=71;AC_Hemi=0;MAF=0.00420716;HWE=1;NFAM=71
8	102740325	234581	N	<DEL>	2015.27	PASS	SVTYPE=DEL;POS=102740325;SVLEN=-2896;END=102743221;STRANDS=+-:72;CIPOS=-22,20;CIEND=-24,21;CIPOS95=0,0;CIEND95=0,0;SU=72;PE=39;SR=33;ALG=PROD;AF=0.0001782;NSAMP=2;MSQ=1007.63;AN=16834;AC=3;NS=8438;AC_Hom=2;AC_Het=1;AC_Hemi=0;MAF=0.000177767;HWE=0.000177778;NFAM=2
8	102762080	234582	N	<DEL>	806.24	PASS	SVTYPE=DEL;POS=102762080;SVLEN=-608;END=102762688;STRANDS=+-:36;CIPOS=-24,23;CIEND=-24,21;CIPOS95=0,0;CIEND95=0,0;SU=36;PE=20;SR=16;ALG=PROD;AF=0.0001188;NSAMP=2;MSQ=403.12;AN=16834;AC=2;NS=8438;AC_Hom=0;AC_Het=2;AC_Hemi=0;MAF=0.000118511;HWE=1;NFAM=2
8	102791285	234584	N	<DEL>	339.32	PASS	SVTYPE=DEL;POS=102791285;SVLEN=-189;END=102791474;STRANDS=+-:12;CIPOS=-10,10;CIEND=-10,10;CIPOS95=0,0;CIEND95=0,0;SU=12;PE=0;SR=12;ALG=PROD;AF=5.94e-05;NSAMP=1;MSQ=335.45;AN=16834;AC=1;NS=8438;AC_Hom=0;AC_Het=1;AC_Hemi=0;MAF=5.92557e-05;HWE=1;NFAM=1
8	102803939	72143_1	N	N]22:29066120]	62.62	LOW	SVTYPE=BND;POS=102803939;STRANDS=++:9;IMPRECISE;CIPOS=-50,302;CIEND=-49,392;CIPOS95=-50,63;CIEND95=-49,118;MATEID=72143_2;EVENT=72143;SU=9;PE=9;SR=0;ALG=PROD;AF=5.94e-05;NSAMP=1;MSQ=62.61;AN=16834;AC=1;NS=8438;AC_Hom=0;AC_Het=1;AC_Hemi=0;MAF=5.92557e-05;HWE=1;NFAM=1
8	102815188	315247_2	N	N]8:13811795]	194.2	LOW	SVTYPE=BND;POS=102815188;STRANDS=++:50;CIPOS=-8,8;CIEND=-8,8;CIPOS95=0,0;CIEND95=0,0;MATEID=315247_1;EVENT=315247;SECONDARY;SU=50;PE=0;SR=50;ALG=PROD;AF=0.0006534;NSAMP=11;MSQ=16.81;AN=16834;AC=11;NS=8438;AC_Hom=0;AC_Het=11;AC_Hemi=0;MAF=0.000651813;HWE=1;NFAM=11
8	102844932	234585	N	<DEL>	86.79	PASS	SVTYPE=DEL;POS=102844932;SVLEN=-1828;END=102846760;STRANDS=+-:6;IMPRECISE;CIPOS=-10,400;CIEND=-258,10;CIPOS95=-2,112;CIEND95=-122,2;SU=6;PE=6;SR=0;ALG=PROD;AF=5.94e-05;NSAMP=1;MSQ=86.79;AN=16834;AC=1;NS=8438;AC_Hom=0;AC_Het=1;AC_Hemi=0;MAF=5.92557e-05;HWE=1;NFAM=1
8	102903575	234586	N	<DEL>	62.68	PASS	SVTYPE=DEL;POS=102903575;SVLEN=-1759;END=102905334;STRANDS=+-:4;IMPRECISE;CIPOS=-8,519;CIEND=-307,10;CIPOS95=0,182;CIEND95=-160,1;SU=4;PE=4;SR=0;ALG=PROD;AF=5.94e-05;NSAMP=1;MSQ=62.68;AN=16834;AC=1;NS=8438;AC_Hom=0;AC_Het=1;AC_Hemi=0;MAF=5.92557e-05;HWE=1;NFAM=1
8	102941955	315856_1	N	[8:102943474[N	658.82	PASS	SVTYPE=BND;POS=102941955;STRANDS=--:43;CIPOS=-22,20;CIEND=-25,22;CIPOS95=0,0;CIEND95=0,0;MATEID=315856_2;EVENT=315856;SU=43;PE=20;SR=23;ALG=PROD;AF=0.0001188;NSAMP=2;MSQ=329.41;AN=16834;AC=2;NS=8438;AC_Hom=0;AC_Het=2;AC_Hemi=0;MAF=0.000118511;HWE=1;NFAM=2
8	102942279	315857_1	N	N]8:102943460]	426.89	PASS	SVTYPE=BND;POS=102942279;STRANDS=++:25;CIPOS=-6,10;CIEND=-4,4;CIPOS95=0,0;CIEND95=0,0;MATEID=315857_2;EVENT=315857;SU=25;PE=18;SR=7;ALG=PROD;AF=5.94e-05;NSAMP=1;MSQ=425.25;AN=16834;AC=1;NS=8438;AC_Hom=0;AC_Het=1;AC_Hemi=0;MAF=5.92557e-05;HWE=1;NFAM=1
8	102943460	315857_2	N	N]8:102942279]	426.89	PASS	SVTYPE=BND;POS=102943460;STRANDS=++:25;CIPOS=-4,4;CIEND=-6,10;CIPOS95=0,0;CIEND95=0,0;MATEID=315857_1;EVENT=315857;SECONDARY;SU=25;PE=18;SR=7;ALG=PROD;AF=5.94e-05;NSAMP=1;MSQ=425.25;AN=16834;AC=1;NS=8438;AC_Hom=0;AC_Het=1;AC_Hemi=0;MAF=5.92557e-05;HWE=1;NFAM=1
8	102943474	315856_2	N	[8:102941955[N	658.82	PASS	SVTYPE=BND;POS=102943474;STRANDS=--:43;CIPOS=-25,22;CIEND=-22,20;CIPOS95=0,0;CIEND95=0,0;MATEID=315856_1;EVENT=315856;SECONDARY;SU=43;PE=20;SR=23;ALG=PROD;AF=0.0001188;NSAMP=2;MSQ=329.41;AN=16834;AC=2;NS=8438;AC_Hom=0;AC_Het=2;AC_Hemi=0;MAF=0.000118511;HWE=1;NFAM=2
8	102955886	234587	N	<DEL:ME:SINE|Alu|AluSc8>	90.34	PASS	SVTYPE=MEI;POS=102955886;SVLEN=-338;END=102956224;STRANDS=+-:8;CIPOS=-29,28;CIEND=-29,28;CIPOS95=0,0;CIEND95=0,0;SU=8;PE=0;SR=8;ALG=PROD;AF=0.0003564;NSAMP=6;MSQ=12.44;AN=16834;AC=6;NS=8438;AC_Hom=0;AC_Het=6;AC_Hemi=0;MAF=0.000355534;HWE=1;NFAM=6
8	102969591	234588	N	<DEL>	533.4	PASS	SVTYPE=DEL;POS=102969591;SVLEN=-4544;END=102974135;STRANDS=+-:25;CIPOS=-26,24;CIEND=-30,30;CIPOS95=0,0;CIEND95=0,0;SU=25;PE=16;SR=9;ALG=PROD;AF=0.0001188;NSAMP=2;MSQ=266.7;AN=16834;AC=2;NS=8438;AC_Hom=0;AC_Het=2;AC_Hemi=0;MAF=0.000118511;HWE=1;NFAM=2
8	102999665	287024	N	<DUP>	510.2	PASS	SVTYPE=DUP;POS=102999665;SVLEN=3535;END=103003200;STRANDS=-+:52;CIPOS=-23,21;CIEND=-28,30;CIPOS95=0,0;CIEND95=0,0;SU=52;PE=27;SR=25;ALG=PROD;AF=0.0001188;NSAMP=2;MSQ=254.64;AN=16834;AC=2;NS=8438;AC_Hom=0;AC_Het=2;AC_Hemi=0;MAF=0.000118511;HWE=1;NFAM=2
8	103015173	234567_2	N	]8:102441072]N	92.74	LOW	SVTYPE=BND;POS=102441072;STRANDS=+-:5;IMPRECISE;CIPOS=-227,10;CIEND=-10,374;CIPOS95=-116,1;CIEND95=-2,108;MATEID=234567_1;EVENT=234567;SECONDARY;SU=5;PE=5;SR=0;ALG=PROD;AF=5.94e-05;NSAMP=1;MSQ=92.74;AN=16834;AC=1;NS=8438;AC_Hom=0;AC_Het=1;AC_Hemi=0;MAF=5.92557e-05;HWE=1;NFAM=1
8	103015387	287018_2	N	N[8:102441181[	37.89	LOW	SVTYPE=BND;POS=102441181;STRANDS=-+:4;IMPRECISE;CIPOS=-10,424;CIEND=-262,10;CIPOS95=-1,134;CIEND95=-136,1;MATEID=287018_1;EVENT=287018;SECONDARY;SU=4;PE=4;SR=0;ALG=PROD;AF=5.94e-05;NSAMP=1;MSQ=37.52;AN=16834;AC=1;NS=8438;AC_Hom=0;AC_Het=1;AC_Hemi=0;MAF=5.92557e-05;HWE=1;NFAM=1
8	103048354	68188_2	N	[7:151007129[N	1040.95	LOW	SVTYPE=BND;POS=103048354;STRANDS=--:77,++:54;CIPOS=-6,5;CIEND=-6,5;CIPOS95=0,0;CIEND95=0,0;MATEID=68188_1;EVENT=68188;SECONDARY;SU=131;PE=1;SR=130;ALG=PROD;AF=0.002079;NSAMP=35;MSQ=28.76;AN=16834;AC=35;NS=8438;AC_Hom=0;AC_Het=35;AC_Hemi=0;MAF=0.00207395;HWE=1;NFAM=35
8	103053960	234589	N	<DEL>	86222	PASS	SVTYPE=DEL;POS=103053960;SVLEN=-2756;END=103056716;STRANDS=+-:3859;CIPOS=0,0;CIEND=0,0;CIPOS95=0,0;CIEND95=0,0;SU=3859;PE=2203;SR=1656;ALG=PROD;AF=0.01277;NSAMP=213;MSQ=404.8;AN=16834;AC=215;NS=8438;AC_Hom=4;AC_Het=211;AC_Hemi=0;MAF=0.01274;HWE=0.397013;NFAM=209
8	103064436	234590_1	N	N[8:103064710[	187.53	LOW	SVTYPE=BND;POS=103064436;STRANDS=+-:5;IMPRECISE;CIPOS=-10,228;CIEND=-164,10;CIPOS95=-2,71;CIEND95=-85,2;MATEID=234590_2;EVENT=234590;SU=5;PE=5;SR=0;ALG=PROD;AF=0.0006534;NSAMP=11;MSQ=15.82;AN=16834;AC=11;NS=8438;AC_Hom=0;AC_Het=11;AC_Hemi=0;MAF=0.000651813;HWE=1;NFAM=11
8	103064710	234590_2	N	]8:103064436]N	187.53	LOW	SVTYPE=BND;POS=103064436;STRANDS=+-:5;IMPRECISE;CIPOS=-164,10;CIEND=-10,228;CIPOS95=-85,2;CIEND95=-2,71;MATEID=234590_1;EVENT=234590;SECONDARY;SU=5;PE=5;SR=0;ALG=PROD;AF=0.0006534;NSAMP=11;MSQ=15.82;AN=16834;AC=11;NS=8438;AC_Hom=0;AC_Het=11;AC_Hemi=0;MAF=0.000651813;HWE=1;NFAM=11
8	103069526	51522_2	N	N[4:47248399[	1816.76	LOW	SVTYPE=BND;POS=103069526;STRANDS=-+:4;CIPOS=-9,8;CIEND=-9,8;CIPOS95=0,0;CIEND95=0,0;MATEID=51522_1;EVENT=51522;SECONDARY;SU=4;PE=0;SR=4;ALG=PROD;AF=0.005762;NSAMP=97;MSQ=16.98;AN=16834;AC=97;NS=8438;AC_Hom=0;AC_Het=98;AC_Hemi=0;MAF=0.00580706;HWE=1;NFAM=97
8	103108687	62940_2	N	]6:32505262]N	34961.8	LOW	SVTYPE=BND;POS=103108687;STRANDS=+-:210;IMPRECISE;CIPOS=-281,10;CIEND=-10,294;CIPOS95=-33,10;CIEND95=-10,18;MATEID=62940_1;EVENT=62940;SECONDARY;SU=210;PE=210;SR=0;ALG=PROD;AF=0.04675;NSAMP=787;MSQ=43.63;AN=16834;AC=787;NS=8438;AC_Hom=0;AC_Het=791;AC_Hemi=0;MAF=0.0468713;HWE=5.93827e-09;NFAM=681
8	103108832	62942_2	N	N[6:32505577[	4885.68	LOW	SVTYPE=BND;POS=103108832;STRANDS=-+:4;IMPRECISE;CIPOS=-50,501;CIEND=-537,50;CIPOS95=-50,159;CIEND95=-164,50;MATEID=62942_1;EVENT=62942;SECONDARY;SU=4;PE=4;SR=0;ALG=PROD;AF=0.01028;NSAMP=173;MSQ=27.11;AN=16834;AC=173;NS=8438;AC_Hom=0;AC_Het=174;AC_Hemi=0;MAF=0.0103105;HWE=1;NFAM=162
8	103108835	62941_2	N	N[6:32459254[	120019	LOW	SVTYPE=BND;POS=103108835;STRANDS=-+:549;IMPRECISE;CIPOS=-4,261;CIEND=-64,12;CIPOS95=-4,24;CIEND95=-2,2;MATEID=62941_1;EVENT=62941;SECONDARY;SU=549;PE=549;SR=0;ALG=PROD;AF=0.1196;NSAMP=2014;MSQ=59.02;AN=16834;AC=2014;NS=8438;AC_Hom=0;AC_Het=2020;AC_Hemi=0;MAF=0.119697;HWE=0;NFAM=1719
8	103139913	234592	N	<DEL:ME:SINE|Alu|AluSq2>	51.41	PASS	SVTYPE=MEI;POS=103139913;SVLEN=-289;END=103140202;STRANDS=+-:4;CIPOS=-9,8;CIEND=-9,8;CIPOS95=0,0;CIEND95=0,0;SU=4;PE=0;SR=4;ALG=PROD;AF=0.0001188;NSAMP=2;MSQ=23.83;AN=16834;AC=2;NS=8438;AC_Hom=0;AC_Het=2;AC_Hemi=0;MAF=0.000118511;HWE=1;NFAM=2
8	103148360	234593_1	N	N[8:103334312[	504.65	LOW	SVTYPE=BND;POS=103148360;STRANDS=+-:9;IMPRECISE;CIPOS=-27,490;CIEND=-267,30;CIPOS95=-27,140;CIEND95=-93,30;MATEID=234593_2;EVENT=234593;SU=9;PE=9;SR=0;ALG=PROD;AF=0.0004752;NSAMP=8;MSQ=62.74;AN=16834;AC=8;NS=8438;AC_Hom=0;AC_Het=8;AC_Hemi=0;MAF=0.000474046;HWE=1;NFAM=8
8	103170017	234594	N	<DEL>	1789.32	PASS	SVTYPE=DEL;POS=103170017;SVLEN=-3505;END=103173522;STRANDS=+-:81;CIPOS=-5,7;CIEND=-10,10;CIPOS95=0,0;CIEND95=0,0;SU=81;PE=41;SR=40;ALG=PROD;AF=0.0002376;NSAMP=4;MSQ=447.33;AN=16834;AC=4;NS=8438;AC_Hom=0;AC_Het=4;AC_Hemi=0;MAF=0.000237023;HWE=1;NFAM=4
8	103197512	68189_2	N	[7:5933941[N	623.93	LOW	SVTYPE=BND;POS=103197512;STRANDS=--:4;IMPRECISE;CIPOS=-303,10;CIEND=-267,10;CIPOS95=-151,1;CIEND95=-123,2;MATEID=68189_1;EVENT=68189;SECONDARY;SU=4;PE=4;SR=0;ALG=PROD;AF=0.0007128;NSAMP=12;MSQ=51.52;AN=16834;AC=12;NS=8438;AC_Hom=0;AC_Het=12;AC_Hemi=0;MAF=0.000711069;HWE=1;NFAM=12
8	103197753	68190_2	N	N]7:5933956]	1198.5	LOW	SVTYPE=BND;POS=103197753;STRANDS=++:141;CIPOS=-4,10;CIEND=-5,10;CIPOS95=0,0;CIEND95=0,0;MATEID=68190_1;EVENT=68190;SECONDARY;SU=141;PE=128;SR=13;ALG=PROD;AF=0.001426;NSAMP=24;MSQ=49.73;AN=16834;AC=24;NS=8438;AC_Hom=0;AC_Het=24;AC_Hemi=0;MAF=0.00142214;HWE=1;NFAM=24
8	103221580	234595_1	N	N[8:103221703[	2907.49	PASS	SVTYPE=BND;POS=103221580;STRANDS=+-:110;CIPOS=-4,3;CIEND=-3,3;CIPOS95=0,0;CIEND95=0,0;MATEID=234595_2;EVENT=234595;SU=110;PE=0;SR=110;ALG=PROD;AF=0.0007128;NSAMP=11;MSQ=264.32;AN=16834;AC=12;NS=8438;AC_Hom=2;AC_Het=10;AC_Hemi=0;MAF=0.000711069;HWE=0.0039059;NFAM=10
8	103221703	234595_2	N	]8:103221580]N	2907.49	PASS	SVTYPE=BND;POS=103221580;STRANDS=+-:110;CIPOS=-3,3;CIEND=-4,3;CIPOS95=0,0;CIEND95=0,0;MATEID=234595_1;EVENT=234595;SECONDARY;SU=110;PE=0;SR=110;ALG=PROD;AF=0.0007128;NSAMP=11;MSQ=264.32;AN=16834;AC=12;NS=8438;AC_Hom=2;AC_Het=10;AC_Hemi=0;MAF=0.000711069;HWE=0.0039059;NFAM=10
8	103238734	287025_1	N	]8:103383500]N	282.58	LOW	SVTYPE=BND;POS=103238734;STRANDS=-+:25;CIPOS=0,6;CIEND=-8,10;CIPOS95=0,0;CIEND95=0,0;MATEID=287025_2;EVENT=287025;SU=25;PE=18;SR=7;ALG=PROD;AF=0.0003564;NSAMP=6;MSQ=40.86;AN=16834;AC=6;NS=8438;AC_Hom=0;AC_Het=6;AC_Hemi=0;MAF=0.000355534;HWE=1;NFAM=6
8	103251354	234597_1	N	N[8:103251719[	7.13	LOW	SVTYPE=BND;POS=103251354;STRANDS=+-:4;IMPRECISE;CIPOS=-8,10;CIEND=-9,8;CIPOS95=0,1;CIEND95=0,0;MATEID=234597_2;EVENT=234597;SU=4;PE=0;SR=4;ALG=PROD;AF=5.94e-05;NSAMP=1;MSQ=6.73;AN=16834;AC=1;NS=8438;AC_Hom=0;AC_Het=1;AC_Hemi=0;MAF=5.92557e-05;HWE=1;NFAM=1
8	103251366	234596_1	N	N[8:103251447[	293.95	PASS	SVTYPE=BND;POS=103251366;STRANDS=+-:9;CIPOS=-4,3;CIEND=-6,10;CIPOS95=0,0;CIEND95=0,0;MATEID=234596_2;EVENT=234596;SU=9;PE=0;SR=9;ALG=PROD;AF=5.94e-05;NSAMP=1;MSQ=293.69;AN=16834;AC=1;NS=8438;AC_Hom=0;AC_Het=1;AC_Hemi=0;MAF=5.92557e-05;HWE=1;NFAM=1
8	103251447	234596_2	N	]8:103251366]N	293.95	PASS	SVTYPE=BND;POS=103251366;STRANDS=+-:9;CIPOS=-6,10;CIEND=-4,3;CIPOS95=0,0;CIEND95=0,0;MATEID=234596_1;EVENT=234596;SECONDARY;SU=9;PE=0;SR=9;ALG=PROD;AF=5.94e-05;NSAMP=1;MSQ=293.69;AN=16834;AC=1;NS=8438;AC_Hom=0;AC_Het=1;AC_Hemi=0;MAF=5.92557e-05;HWE=1;NFAM=1
8	103251719	234597_2	N	]8:103251354]N	7.13	LOW	SVTYPE=BND;POS=103251354;STRANDS=+-:4;IMPRECISE;CIPOS=-9,8;CIEND=-8,10;CIPOS95=0,0;CIEND95=0,1;MATEID=234597_1;EVENT=234597;SECONDARY;SU=4;PE=0;SR=4;ALG=PROD;AF=5.94e-05;NSAMP=1;MSQ=6.73;AN=16834;AC=1;NS=8438;AC_Hom=0;AC_Het=1;AC_Hemi=0;MAF=5.92557e-05;HWE=1;NFAM=1
8	103253190	234598	N	<DEL>	137.76	PASS	SVTYPE=DEL;POS=103253190;SVLEN=-456;END=103253646;STRANDS=+-:9;IMPRECISE;CIPOS=-10,334;CIEND=-162,10;CIPOS95=-2,89;CIEND95=-75,2;SU=9;PE=9;SR=0;ALG=PROD;AF=5.94e-05;NSAMP=1;MSQ=137.76;AN=16834;AC=1;NS=8438;AC_Hom=0;AC_Het=1;AC_Hemi=0;MAF=5.92557e-05;HWE=1;NFAM=1
8	103258222	35695_2	N	[2:86563044[N	296.47	LOW	SVTYPE=BND;POS=103258222;STRANDS=--:8;CIPOS=-29,28;CIEND=-28,28;CIPOS95=0,0;CIEND95=0,0;MATEID=35695_1;EVENT=35695;SECONDARY;SU=8;PE=0;SR=8;ALG=PROD;AF=0.0008317;NSAMP=14;MSQ=20.78;AN=16834;AC=14;NS=8438;AC_Hom=0;AC_Het=14;AC_Hemi=0;MAF=0.00082958;HWE=1;NFAM=14
8	103259038	234599	N	<DEL>	386.5	PASS	SVTYPE=DEL;POS=103259038;SVLEN=-398;END=103259436;STRANDS=+-:6;IMPRECISE;CIPOS=-6,10;CIEND=-10,10;CIPOS95=-2,3;CIEND95=-3,1;SU=6;PE=5;SR=1;ALG=PROD;AF=5.94e-05;NSAMP=1;MSQ=386.49;AN=16834;AC=1;NS=8438;AC_Hom=0;AC_Het=1;AC_Hemi=0;MAF=5.92557e-05;HWE=1;NFAM=1
8	103272265	70771_1	N	N[15:41673976[	26.87	LOW	SVTYPE=BND;POS=103272265;STRANDS=+-:8;CIPOS=-10,10;CIEND=-10,10;CIPOS95=0,0;CIEND95=0,0;MATEID=70771_2;EVENT=70771;SU=8;PE=4;SR=4;ALG=PROD;AF=5.94e-05;NSAMP=1;MSQ=26.87;AN=16834;AC=1;NS=8438;AC_Hom=0;AC_Het=1;AC_Hemi=0;MAF=5.92557e-05;HWE=1;NFAM=1
```
