## Supplementary File 2 for "Mapping and characterization of structural variation in 17,795 deeply sequenced human genomes": B37.callset.public.vcf (part 68 of 143)

```
8	103288135	234600_1	N	N[8:103288811[	9670.08	LOW	SVTYPE=BND;POS=103288135;STRANDS=+-:479;CIPOS=-3,10;CIEND=-10,3;CIPOS95=0,0;CIEND95=0,0;MATEID=234600_2;EVENT=234600;SU=479;PE=466;SR=13;ALG=PROD;AF=0.00303;NSAMP=51;MSQ=189.49;AN=16834;AC=51;NS=8438;AC_Hom=0;AC_Het=51;AC_Hemi=0;MAF=0.00302204;HWE=1;NFAM=35
8	103288135	315858_1	N	N]8:103288857]	570.66	LOW	SVTYPE=BND;POS=103288135;STRANDS=++:39;CIPOS=-28,26;CIEND=-29,28;CIPOS95=0,0;CIEND95=0,0;MATEID=315858_2;EVENT=315858;SU=39;PE=0;SR=39;ALG=PROD;AF=0.0007722;NSAMP=13;MSQ=43.25;AN=16834;AC=13;NS=8438;AC_Hom=0;AC_Het=13;AC_Hemi=0;MAF=0.000770325;HWE=1;NFAM=9
8	103288811	234600_2	N	]8:103288135]N	9670.08	LOW	SVTYPE=BND;POS=103288135;STRANDS=+-:479;CIPOS=-10,3;CIEND=-3,10;CIPOS95=0,0;CIEND95=0,0;MATEID=234600_1;EVENT=234600;SECONDARY;SU=479;PE=466;SR=13;ALG=PROD;AF=0.00303;NSAMP=51;MSQ=189.49;AN=16834;AC=51;NS=8438;AC_Hom=0;AC_Het=51;AC_Hemi=0;MAF=0.00302204;HWE=1;NFAM=35
8	103288857	315858_2	N	N]8:103288135]	570.66	LOW	SVTYPE=BND;POS=103288857;STRANDS=++:39;CIPOS=-29,28;CIEND=-28,26;CIPOS95=0,0;CIEND95=0,0;MATEID=315858_1;EVENT=315858;SECONDARY;SU=39;PE=0;SR=39;ALG=PROD;AF=0.0007722;NSAMP=13;MSQ=43.25;AN=16834;AC=13;NS=8438;AC_Hom=0;AC_Het=13;AC_Hemi=0;MAF=0.000770325;HWE=1;NFAM=9
8	103296805	234601	N	<DEL>	998.05	PASS	SVTYPE=DEL;POS=103296805;SVLEN=-135;END=103296940;STRANDS=+-:33;CIPOS=-26,25;CIEND=-26,25;CIPOS95=0,0;CIEND95=0,0;SU=33;PE=0;SR=33;ALG=PROD;AF=0.000297;NSAMP=5;MSQ=199.61;AN=16834;AC=5;NS=8438;AC_Hom=0;AC_Het=5;AC_Hemi=0;MAF=0.000296279;HWE=1;NFAM=5
8	103311473	234602	N	<DEL>	2753.94	PASS	SVTYPE=DEL;POS=103311473;SVLEN=-143;END=103311616;STRANDS=+-:86;CIPOS=-46,45;CIEND=-41,40;CIPOS95=0,0;CIEND95=0,0;SU=86;PE=3;SR=83;ALG=PROD;AF=0.0004158;NSAMP=7;MSQ=393.41;AN=16834;AC=7;NS=8438;AC_Hom=0;AC_Het=7;AC_Hemi=0;MAF=0.00041479;HWE=1;NFAM=7
8	103333457	51524_2	N	N[4:17646521[	41.96	LOW	SVTYPE=BND;POS=103333457;STRANDS=-+:4;IMPRECISE;CIPOS=-30,492;CIEND=-335,30;CIPOS95=-30,165;CIEND95=-163,30;MATEID=51524_1;EVENT=51524;SECONDARY;SU=4;PE=4;SR=0;ALG=PROD;AF=5.94e-05;NSAMP=1;MSQ=41.83;AN=16834;AC=1;NS=8438;AC_Hom=0;AC_Het=1;AC_Hemi=0;MAF=5.92557e-05;HWE=1;NFAM=1
8	103333650	51523_2	N	]4:17646768]N	263.41	LOW	SVTYPE=BND;POS=103333650;STRANDS=+-:18;IMPRECISE;CIPOS=-179,30;CIEND=-50,328;CIPOS95=-48,30;CIEND95=-50,68;MATEID=51523_1;EVENT=51523;SECONDARY;SU=18;PE=18;SR=0;ALG=PROD;AF=0.0002376;NSAMP=4;MSQ=65.82;AN=16834;AC=4;NS=8438;AC_Hom=0;AC_Het=4;AC_Hemi=0;MAF=0.000237023;HWE=1;NFAM=4
8	103334312	234593_2	N	]8:103148360]N	504.65	LOW	SVTYPE=BND;POS=103148360;STRANDS=+-:9;IMPRECISE;CIPOS=-267,30;CIEND=-27,490;CIPOS95=-93,30;CIEND95=-27,140;MATEID=234593_1;EVENT=234593;SECONDARY;SU=9;PE=9;SR=0;ALG=PROD;AF=0.0004752;NSAMP=8;MSQ=62.74;AN=16834;AC=8;NS=8438;AC_Hom=0;AC_Het=8;AC_Hemi=0;MAF=0.000474046;HWE=1;NFAM=8
8	103364378	315860_1	N	N]8:103525233]	630.93	LOW	SVTYPE=BND;POS=103364378;STRANDS=++:55;IMPRECISE;CIPOS=-11,248;CIEND=-26,358;CIPOS95=-10,10;CIEND95=-26,37;MATEID=315860_2;EVENT=315860;SU=55;PE=55;SR=0;ALG=PROD;AF=0.0007722;NSAMP=13;MSQ=48.38;AN=16834;AC=13;NS=8438;AC_Hom=0;AC_Het=13;AC_Hemi=0;MAF=0.000770325;HWE=1;NFAM=13
8	103364461	315859_1	N	[8:103525038[N	526.56	LOW	SVTYPE=BND;POS=103364461;STRANDS=--:73;CIPOS=-10,9;CIEND=-10,6;CIPOS95=0,0;CIEND95=0,0;MATEID=315859_2;EVENT=315859;SU=73;PE=60;SR=13;ALG=PROD;AF=0.000594;NSAMP=10;MSQ=52.3;AN=16834;AC=10;NS=8438;AC_Hom=0;AC_Het=10;AC_Hemi=0;MAF=0.000592557;HWE=1;NFAM=10
8	103368749	234603	N	<DEL>	140.96	PASS	SVTYPE=DEL;POS=103368749;SVLEN=-1346;END=103370095;STRANDS=+-:7;IMPRECISE;CIPOS=-10,9;CIEND=-10,8;CIPOS95=-1,1;CIEND95=-1,0;SU=7;PE=5;SR=2;ALG=PROD;AF=5.94e-05;NSAMP=1;MSQ=140.7;AN=16834;AC=1;NS=8438;AC_Hom=0;AC_Het=1;AC_Hemi=0;MAF=5.92557e-05;HWE=1;NFAM=1
8	103376044	70087_1	N	[12:57146471[N	242.4	LOW	SVTYPE=BND;POS=103376044;STRANDS=--:14;IMPRECISE;CIPOS=-383,10;CIEND=-166,10;CIPOS95=-87,0;CIEND95=-49,1;MATEID=70087_2;EVENT=70087;SU=14;PE=14;SR=0;ALG=PROD;AF=5.94e-05;NSAMP=1;MSQ=242.4;AN=16834;AC=1;NS=8438;AC_Hom=0;AC_Het=1;AC_Hemi=0;MAF=5.92557e-05;HWE=1;NFAM=1
8	103376058	70088_1	N	N]12:57146776]	155.48	LOW	SVTYPE=BND;POS=103376058;STRANDS=++:8;IMPRECISE;CIPOS=-10,298;CIEND=-7,335;CIPOS95=0,75;CIEND95=-1,104;MATEID=70088_2;EVENT=70088;SU=8;PE=8;SR=0;ALG=PROD;AF=5.94e-05;NSAMP=1;MSQ=155.48;AN=16834;AC=1;NS=8438;AC_Hom=0;AC_Het=1;AC_Hemi=0;MAF=5.92557e-05;HWE=1;NFAM=1
8	103383500	287025_2	N	N[8:103238734[	282.58	LOW	SVTYPE=BND;POS=103238734;STRANDS=-+:25;CIPOS=-8,10;CIEND=0,6;CIPOS95=0,0;CIEND95=0,0;MATEID=287025_1;EVENT=287025;SECONDARY;SU=25;PE=18;SR=7;ALG=PROD;AF=0.0003564;NSAMP=6;MSQ=40.86;AN=16834;AC=6;NS=8438;AC_Hom=0;AC_Het=6;AC_Hemi=0;MAF=0.000355534;HWE=1;NFAM=6
8	103384941	234604_1	N	N[8:103384996[	2835.3	LOW	SVTYPE=BND;POS=103384941;STRANDS=+-:99;CIPOS=-4,3;CIEND=-4,3;CIPOS95=0,0;CIEND95=0,0;MATEID=234604_2;EVENT=234604;SU=99;PE=0;SR=99;ALG=PROD;AF=0.001247;NSAMP=21;MSQ=135.01;AN=16834;AC=21;NS=8438;AC_Hom=0;AC_Het=21;AC_Hemi=0;MAF=0.00124437;HWE=1;NFAM=20
8	103384996	234604_2	N	]8:103384941]N	2835.3	LOW	SVTYPE=BND;POS=103384941;STRANDS=+-:99;CIPOS=-4,3;CIEND=-4,3;CIPOS95=0,0;CIEND95=0,0;MATEID=234604_1;EVENT=234604;SECONDARY;SU=99;PE=0;SR=99;ALG=PROD;AF=0.001247;NSAMP=21;MSQ=135.01;AN=16834;AC=21;NS=8438;AC_Hom=0;AC_Het=21;AC_Hemi=0;MAF=0.00124437;HWE=1;NFAM=20
8	103398958	234605	N	<DEL>	635.47	PASS	SVTYPE=DEL;POS=103398958;SVLEN=-10843;END=103409801;STRANDS=+-:19;CIPOS=-6,10;CIEND=-9,2;CIPOS95=0,0;CIEND95=0,0;SU=19;PE=15;SR=4;ALG=PROD;AF=5.94e-05;NSAMP=1;MSQ=635.47;AN=16834;AC=1;NS=8438;AC_Hom=0;AC_Het=1;AC_Hemi=0;MAF=5.92557e-05;HWE=1;NFAM=1
8	103399918	35697_2	N	N]2:214990805]	1198.56	LOW	SVTYPE=BND;POS=103399918;STRANDS=++:5;IMPRECISE;CIPOS=-30,358;CIEND=-27,482;CIPOS95=-30,114;CIEND95=-27,151;MATEID=35697_1;EVENT=35697;SECONDARY;SU=5;PE=5;SR=0;ALG=PROD;AF=0.004336;NSAMP=73;MSQ=14.49;AN=16834;AC=73;NS=8438;AC_Hom=0;AC_Het=73;AC_Hemi=0;MAF=0.00432567;HWE=1;NFAM=71
8	103399950	35696_2	N	[2:214990723[N	107.07	LOW	SVTYPE=BND;POS=103399950;STRANDS=--:5,++:7;IMPRECISE;CIPOS=-50,389;CIEND=-50,584;CIPOS95=-50,65;CIEND95=-50,233;MATEID=35696_1;EVENT=35696;SECONDARY;SU=12;PE=7;SR=5;ALG=SUM;AF=0.0003564;NSAMP=6;MSQ=16.43;AN=16834;AC=6;NS=8438;AC_Hom=0;AC_Het=6;AC_Hemi=0;MAF=0.000355534;HWE=1;NFAM=6
8	103404833	44714_2	N	[3:84594545[N	102739	LOW	SVTYPE=BND;POS=103404833;STRANDS=--:60;CIPOS=-6,6;CIEND=-6,6;CIPOS95=0,0;CIEND95=0,0;MATEID=44714_1;EVENT=44714;SECONDARY;SU=60;PE=0;SR=60;ALG=PROD;AF=0.1651;NSAMP=2697;MSQ=37.58;AN=16834;AC=2779;NS=8438;AC_Hom=164;AC_Het=2624;AC_Hemi=0;MAF=0.165205;HWE=6.26121e-38;NFAM=2459
8	103435367	315863_1	N	N]8:103436006]	1.56718e+06	PASS	SVTYPE=BND;POS=103435367;STRANDS=++:57;IMPRECISE;CIPOS=-40,47;CIEND=-43,48;CIPOS95=-1,1;CIEND95=-1,1;MATEID=315863_2;EVENT=315863;SU=57;PE=50;SR=7;ALG=PROD;AF=0.376;NSAMP=6201;MSQ=252.13;AN=16834;AC=6330;NS=8438;AC_Hom=258;AC_Het=6084;AC_Hemi=0;MAF=0.3758;HWE=0;NFAM=5579
8	103435449	69727_1	N	N[11:65019731[	600.22	LOW	SVTYPE=BND;POS=103435449;STRANDS=+-:43;IMPRECISE;CIPOS=-50,281;CIEND=-283,24;CIPOS95=-17,17;CIEND95=-62,24;MATEID=69727_2;EVENT=69727;SU=43;PE=43;SR=0;ALG=PROD;AF=0.001842;NSAMP=31;MSQ=17.39;AN=16834;AC=31;NS=8438;AC_Hom=0;AC_Het=31;AC_Hemi=0;MAF=0.00183693;HWE=1;NFAM=31
8	103435501	315861	N	<INV>	2.13412e+06	LOW	SVTYPE=INV;POS=103435501;SVLEN=505;END=103436006;STRANDS=++:87338,--:9;CIPOS=0,0;CIEND=0,0;CIPOS95=0,0;CIEND95=0,0;SU=87347;PE=77404;SR=9943;ALG=PROD;AF=0.3868;NSAMP=6365;MSQ=334.49;AN=16834;AC=6511;NS=8438;AC_Hom=294;AC_Het=6231;AC_Hemi=0;MAF=0.386644;HWE=0;NFAM=5701
8	103435513	9923_2	N	[1:21624177[N	5205.55	LOW	SVTYPE=BND;POS=103435513;STRANDS=--:18;IMPRECISE;CIPOS=-146,30;CIEND=-376,10;CIPOS95=-29,29;CIEND95=-113,10;MATEID=9923_1;EVENT=9923;SECONDARY;SU=18;PE=18;SR=0;ALG=PROD;AF=0.01218;NSAMP=205;MSQ=24.18;AN=16834;AC=205;NS=8438;AC_Hom=0;AC_Het=206;AC_Hemi=0;MAF=0.0122067;HWE=0.638667;NFAM=199
8	103435614	315862_1	N	N]8:103436005]	1.68364e+06	PASS	SVTYPE=BND;POS=103435614;STRANDS=++:66;IMPRECISE;CIPOS=-40,33;CIEND=-50,201;CIPOS95=0,0;CIEND95=-13,13;MATEID=315862_2;EVENT=315862;SU=66;PE=65;SR=1;ALG=PROD;AF=0.3804;NSAMP=6299;MSQ=266.67;AN=16834;AC=6403;NS=8438;AC_Hom=208;AC_Het=6207;AC_Hemi=0;MAF=0.380126;HWE=0;NFAM=5659
8	103435745	315864	N	<INV>	1.59228e+06	LOW	SVTYPE=INV;POS=103435745;SVLEN=530;END=103436275;STRANDS=++:3,--:1;IMPRECISE;CIPOS=-63,127;CIEND=-40,245;CIPOS95=-54,54;CIEND95=-40,57;SU=4;PE=4;SR=0;ALG=PROD;AF=0.3782;NSAMP=6367;MSQ=249.48;AN=16834;AC=6367;NS=8438;AC_Hom=0;AC_Het=6379;AC_Hemi=0;MAF=0.377992;HWE=0;NFAM=5705
8	103435881	69728_1	N	N]11:65019899]	136.6	LOW	SVTYPE=BND;POS=103435881;STRANDS=++:4;IMPRECISE;CIPOS=-10,517;CIEND=-10,596;CIPOS95=-1,168;CIEND95=-1,212;MATEID=69728_2;EVENT=69728;SU=4;PE=4;SR=0;ALG=PROD;AF=0.000594;NSAMP=10;MSQ=10.93;AN=16834;AC=10;NS=8438;AC_Hom=0;AC_Het=10;AC_Hemi=0;MAF=0.000592557;HWE=1;NFAM=10
8	103436005	315862_2	N	N]8:103435614]	1.68364e+06	PASS	SVTYPE=BND;POS=103436005;STRANDS=++:66;IMPRECISE;CIPOS=-50,201;CIEND=-40,33;CIPOS95=-13,13;CIEND95=0,0;MATEID=315862_1;EVENT=315862;SECONDARY;SU=66;PE=65;SR=1;ALG=PROD;AF=0.3804;NSAMP=6299;MSQ=266.67;AN=16834;AC=6403;NS=8438;AC_Hom=208;AC_Het=6207;AC_Hemi=0;MAF=0.380126;HWE=0;NFAM=5659
8	103436006	315863_2	N	N]8:103435367]	1.56718e+06	PASS	SVTYPE=BND;POS=103436006;STRANDS=++:57;IMPRECISE;CIPOS=-43,48;CIEND=-40,47;CIPOS95=-1,1;CIEND95=-1,1;MATEID=315863_1;EVENT=315863;SECONDARY;SU=57;PE=50;SR=7;ALG=PROD;AF=0.376;NSAMP=6201;MSQ=252.13;AN=16834;AC=6330;NS=8438;AC_Hom=258;AC_Het=6084;AC_Hemi=0;MAF=0.3758;HWE=0;NFAM=5579
8	103436006	51525_2	N	N]4:87842207]	196744	LOW	SVTYPE=BND;POS=103436006;STRANDS=++:836;CIPOS=0,0;CIEND=0,0;CIPOS95=0,0;CIEND95=0,0;MATEID=51525_1;EVENT=51525;SECONDARY;SU=836;PE=0;SR=836;ALG=PROD;AF=0.1803;NSAMP=3036;MSQ=64.42;AN=16834;AC=3036;NS=8438;AC_Hom=0;AC_Het=3044;AC_Hemi=0;MAF=0.180375;HWE=0;NFAM=2802
8	103436006	68191_2	N	N[7:100785943[	234845	LOW	SVTYPE=BND;POS=103436006;STRANDS=-+:375;CIPOS=-2,2;CIEND=-2,2;CIPOS95=0,0;CIEND95=0,0;MATEID=68191_1;EVENT=68191;SECONDARY;SU=375;PE=0;SR=375;ALG=PROD;AF=0.1941;NSAMP=3267;MSQ=71.47;AN=16834;AC=3267;NS=8438;AC_Hom=0;AC_Het=3279;AC_Hemi=0;MAF=0.1943;HWE=0;NFAM=2991
8	103436006	70680_1	N	N[14:77973801[	8048.23	LOW	SVTYPE=BND;POS=103436006;STRANDS=+-:688;CIPOS=-1,1;CIEND=-1,1;CIPOS95=0,0;CIEND95=0,0;MATEID=70680_2;EVENT=70680;SU=688;PE=0;SR=688;ALG=PROD;AF=0.02192;NSAMP=369;MSQ=20.68;AN=16834;AC=369;NS=8438;AC_Hom=0;AC_Het=369;AC_Hemi=0;MAF=0.0218654;HWE=0.0358326;NFAM=358
8	103436018	70376_1	N	]13:49522593]N	83251.8	LOW	SVTYPE=BND;POS=103436018;STRANDS=-+:40;IMPRECISE;CIPOS=-153,30;CIEND=-7,359;CIPOS95=-18,18;CIEND95=-7,95;MATEID=70376_2;EVENT=70376;SU=40;PE=40;SR=0;ALG=PROD;AF=0.1105;NSAMP=1860;MSQ=44.22;AN=16834;AC=1860;NS=8438;AC_Hom=0;AC_Het=1867;AC_Hemi=0;MAF=0.11063;HWE=0;NFAM=1755
8	103436018	71779_1	N	]19:19329063]N	77038.9	LOW	SVTYPE=BND;POS=103436018;STRANDS=-+:224;IMPRECISE;CIPOS=-50,10;CIEND=-14,21;CIPOS95=0,0;CIEND95=-2,2;MATEID=71779_2;EVENT=71779;SU=224;PE=221;SR=3;ALG=PROD;AF=0.09766;NSAMP=1644;MSQ=46.37;AN=16834;AC=1644;NS=8438;AC_Hom=0;AC_Het=1650;AC_Hemi=0;MAF=0.097772;HWE=1.82511e-39;NFAM=1562
8	103441269	234607_1	N	N[8:103441541[	55836.4	LOW	SVTYPE=BND;POS=103441269;STRANDS=+-:20;IMPRECISE;CIPOS=-24,30;CIEND=-29,30;CIPOS95=-3,3;CIEND95=-1,1;MATEID=234607_2;EVENT=234607;SU=20;PE=18;SR=2;ALG=PROD;AF=0.03748;NSAMP=631;MSQ=87.44;AN=16834;AC=631;NS=8438;AC_Hom=0;AC_Het=634;AC_Hemi=0;MAF=0.0375681;HWE=6.81692e-06;NFAM=612
8	103441520	234606	N	<DEL>	235551	PASS	SVTYPE=DEL;POS=103441520;SVLEN=-298;END=103441818;STRANDS=+-:7011;CIPOS=-9,76;CIEND=-19,30;CIPOS95=0,0;CIEND95=0,0;SU=7011;PE=7011;SR=0;ALG=PROD;AF=0.05869;NSAMP=904;MSQ=258.83;RETAINED;AN=16834;AC=988;NS=8438;AC_Hom=172;AC_Het=822;AC_Hemi=0;MAF=0.0589002;HWE=9.78415e-21;NFAM=860
8	103441541	234607_2	N	]8:103441269]N	55836.4	LOW	SVTYPE=BND;POS=103441269;STRANDS=+-:20;IMPRECISE;CIPOS=-29,30;CIEND=-24,30;CIPOS95=-1,1;CIEND95=-3,3;MATEID=234607_1;EVENT=234607;SECONDARY;SU=20;PE=18;SR=2;ALG=PROD;AF=0.03748;NSAMP=631;MSQ=87.44;AN=16834;AC=631;NS=8438;AC_Hom=0;AC_Het=634;AC_Hemi=0;MAF=0.0375681;HWE=6.81692e-06;NFAM=612
8	103445789	234609	N	<DEL:ME:SINE|Alu|AluY>	17.98	PASS	SVTYPE=MEI;POS=103445789;SVLEN=-309;END=103446098;STRANDS=+-:4;IMPRECISE;CIPOS=-9,8;CIEND=-9,8;CIPOS95=0,0;CIEND95=-1,0;SU=4;PE=0;SR=4;ALG=PROD;AF=5.94e-05;NSAMP=1;MSQ=17.91;AN=16834;AC=1;NS=8438;AC_Hom=0;AC_Het=1;AC_Hemi=0;MAF=5.92557e-05;HWE=1;NFAM=1
8	103445933	234610	N	<DEL>	536.53	PASS	SVTYPE=DEL;POS=103445933;SVLEN=-10008;END=103455941;STRANDS=+-:22;CIPOS=-6,7;CIEND=-10,10;CIPOS95=0,0;CIEND95=0,0;SU=22;PE=18;SR=4;ALG=PROD;AF=5.94e-05;NSAMP=1;MSQ=536.53;AN=16834;AC=1;NS=8438;AC_Hom=0;AC_Het=1;AC_Hemi=0;MAF=5.92557e-05;HWE=1;NFAM=1
8	103466809	72506_1	N	N[X:9760009[	351.51	LOW	SVTYPE=BND;POS=103466809;STRANDS=+-:10;IMPRECISE;CIPOS=-30,367;CIEND=-519,30;CIPOS95=-30,76;CIEND95=-133,30;MATEID=72506_2;EVENT=72506;SU=10;PE=10;SR=0;ALG=PROD;AF=0.0008911;NSAMP=15;MSQ=21.67;AN=16834;AC=15;NS=8438;AC_Hom=0;AC_Het=15;AC_Hemi=0;MAF=0.000888836;HWE=1;NFAM=15
8	103466813	72507_1	N	]X:9760201]N	561.08	LOW	SVTYPE=BND;POS=103466813;STRANDS=-+:4;IMPRECISE;CIPOS=-202,10;CIEND=-10,545;CIPOS95=-85,2;CIEND95=0,177;MATEID=72507_2;EVENT=72507;SU=4;PE=4;SR=0;ALG=PROD;AF=0.001782;NSAMP=30;MSQ=17.26;AN=16834;AC=30;NS=8438;AC_Hom=0;AC_Het=31;AC_Hemi=0;MAF=0.00183693;HWE=1;NFAM=30
8	103466875	62943_2	N	N[6:149797948[	101.51	LOW	SVTYPE=BND;POS=103466875;STRANDS=-+:6;IMPRECISE;CIPOS=-6,9;CIEND=-10,7;CIPOS95=-1,1;CIEND95=-1,0;MATEID=62943_1;EVENT=62943;SECONDARY;SU=6;PE=3;SR=3;ALG=PROD;AF=0.0001188;NSAMP=2;MSQ=50.72;AN=16834;AC=2;NS=8438;AC_Hom=0;AC_Het=2;AC_Hemi=0;MAF=0.000118511;HWE=1;NFAM=2
8	103471679	234611	N	<DEL>	209.59	PASS	SVTYPE=DEL;POS=103471679;SVLEN=-15883;END=103487562;STRANDS=+-:11;IMPRECISE;CIPOS=-5,238;CIEND=-71,10;CIPOS95=0,65;CIEND95=-28,3;SU=11;PE=11;SR=0;ALG=PROD;AF=5.94e-05;NSAMP=1;MSQ=209.59;AN=16834;AC=1;NS=8438;AC_Hom=0;AC_Het=1;AC_Hemi=0;MAF=5.92557e-05;HWE=1;NFAM=1
8	103474246	234612	N	<DEL>	113.92	PASS	SVTYPE=DEL;POS=103474246;SVLEN=-5966;END=103480212;STRANDS=+-:6;IMPRECISE;CIPOS=-10,283;CIEND=-177,10;CIPOS95=-1,76;CIEND95=-79,2;SU=6;PE=6;SR=0;ALG=PROD;AF=5.94e-05;NSAMP=1;MSQ=113.91;AN=16834;AC=1;NS=8438;AC_Hom=0;AC_Het=1;AC_Hemi=0;MAF=5.92557e-05;HWE=1;NFAM=1
8	103494933	72199_1	N	N]9:2890923]	114.22	LOW	SVTYPE=BND;POS=103494933;STRANDS=++:13;CIPOS=-30,30;CIEND=-30,30;CIPOS95=0,0;CIEND95=0,0;MATEID=72199_2;EVENT=72199;SU=13;PE=0;SR=13;ALG=PROD;AF=0.0002376;NSAMP=4;MSQ=27.7;AN=16834;AC=4;NS=8438;AC_Hom=0;AC_Het=4;AC_Hemi=0;MAF=0.000237023;HWE=1;NFAM=4
8	103500708	234613_1	N	N[8:103500996[	12.14	LOW	SVTYPE=BND;POS=103500708;STRANDS=+-:4;IMPRECISE;CIPOS=-9,8;CIEND=-9,8;CIPOS95=0,0;CIEND95=0,1;MATEID=234613_2;EVENT=234613;SU=4;PE=0;SR=4;ALG=PROD;AF=5.94e-05;NSAMP=1;MSQ=9.3;AN=16834;AC=1;NS=8438;AC_Hom=0;AC_Het=1;AC_Hemi=0;MAF=5.92557e-05;HWE=1;NFAM=1
8	103500945	234614	N	<DEL>	602.22	PASS	SVTYPE=DEL;POS=103500945;SVLEN=-4125;END=103505070;STRANDS=+-:30;IMPRECISE;CIPOS=-10,160;CIEND=-82,10;CIPOS95=-3,32;CIEND95=-28,3;SU=30;PE=30;SR=0;ALG=PROD;AF=5.94e-05;NSAMP=1;MSQ=602.22;AN=16834;AC=1;NS=8438;AC_Hom=0;AC_Het=1;AC_Hemi=0;MAF=5.92557e-05;HWE=1;NFAM=1
8	103500996	234613_2	N	]8:103500708]N	12.14	LOW	SVTYPE=BND;POS=103500708;STRANDS=+-:4;IMPRECISE;CIPOS=-9,8;CIEND=-9,8;CIPOS95=0,1;CIEND95=0,0;MATEID=234613_1;EVENT=234613;SECONDARY;SU=4;PE=0;SR=4;ALG=PROD;AF=5.94e-05;NSAMP=1;MSQ=9.3;AN=16834;AC=1;NS=8438;AC_Hom=0;AC_Het=1;AC_Hemi=0;MAF=5.92557e-05;HWE=1;NFAM=1
8	103501403	72283_1	N	N[9:36467145[	17198.7	LOW	SVTYPE=BND;POS=103501403;STRANDS=+-:16;IMPRECISE;CIPOS=-50,503;CIEND=-284,50;CIPOS95=-50,118;CIEND95=-70,50;MATEID=72283_2;EVENT=72283;SU=16;PE=16;SR=0;ALG=PROD;AF=0.04271;NSAMP=719;MSQ=22.76;AN=16834;AC=719;NS=8438;AC_Hom=0;AC_Het=721;AC_Hemi=0;MAF=0.0427234;HWE=1.66411e-07;NFAM=687
8	103525038	315859_2	N	[8:103364461[N	526.56	LOW	SVTYPE=BND;POS=103525038;STRANDS=--:73;CIPOS=-10,6;CIEND=-10,9;CIPOS95=0,0;CIEND95=0,0;MATEID=315859_1;EVENT=315859;SECONDARY;SU=73;PE=60;SR=13;ALG=PROD;AF=0.000594;NSAMP=10;MSQ=52.3;AN=16834;AC=10;NS=8438;AC_Hom=0;AC_Het=10;AC_Hemi=0;MAF=0.000592557;HWE=1;NFAM=10
8	103525233	315860_2	N	N]8:103364378]	630.93	LOW	SVTYPE=BND;POS=103525233;STRANDS=++:55;IMPRECISE;CIPOS=-26,358;CIEND=-11,248;CIPOS95=-26,37;CIEND95=-10,10;MATEID=315860_1;EVENT=315860;SECONDARY;SU=55;PE=55;SR=0;ALG=PROD;AF=0.0007722;NSAMP=13;MSQ=48.38;AN=16834;AC=13;NS=8438;AC_Hom=0;AC_Het=13;AC_Hemi=0;MAF=0.000770325;HWE=1;NFAM=13
8	103532945	315865_1	N	[8:103533181[N	20.89	LOW	SVTYPE=BND;POS=103532945;STRANDS=--:4;IMPRECISE;CIPOS=-10,8;CIEND=-10,8;CIPOS95=-1,0;CIEND95=-1,0;MATEID=315865_2;EVENT=315865;SU=4;PE=0;SR=4;ALG=PROD;AF=5.94e-05;NSAMP=1;MSQ=20.89;AN=16834;AC=1;NS=8438;AC_Hom=0;AC_Het=1;AC_Hemi=0;MAF=5.92557e-05;HWE=1;NFAM=1
8	103533181	315865_2	N	[8:103532945[N	20.89	LOW	SVTYPE=BND;POS=103533181;STRANDS=--:4;IMPRECISE;CIPOS=-10,8;CIEND=-10,8;CIPOS95=-1,0;CIEND95=-1,0;MATEID=315865_1;EVENT=315865;SECONDARY;SU=4;PE=0;SR=4;ALG=PROD;AF=5.94e-05;NSAMP=1;MSQ=20.89;AN=16834;AC=1;NS=8438;AC_Hom=0;AC_Het=1;AC_Hemi=0;MAF=5.92557e-05;HWE=1;NFAM=1
8	103538395	234615	N	<DEL>	1061.23	PASS	SVTYPE=DEL;POS=103538395;SVLEN=-12613;END=103551008;STRANDS=+-:30;IMPRECISE;CIPOS=-5,9;CIEND=-10,10;CIPOS95=-1,1;CIEND95=-1,0;SU=30;PE=27;SR=3;ALG=PROD;AF=5.94e-05;NSAMP=1;MSQ=1061.23;AN=16834;AC=1;NS=8438;AC_Hom=0;AC_Het=1;AC_Hemi=0;MAF=5.92557e-05;HWE=1;NFAM=1
8	103554126	71444_1	N	N[18:12351549[	12645.5	LOW	SVTYPE=BND;POS=103554126;STRANDS=+-:39;IMPRECISE;CIPOS=-47,44;CIEND=-46,31;CIPOS95=-2,2;CIEND95=-6,6;MATEID=71444_2;EVENT=71444;SU=39;PE=37;SR=2;ALG=PROD;AF=0.02412;NSAMP=406;MSQ=30.44;AN=16834;AC=406;NS=8438;AC_Hom=0;AC_Het=406;AC_Hemi=0;MAF=0.0240578;HWE=0.0164331;NFAM=377
8	103554129	315827_2	N	N]8:98889694]	9303.07	LOW	SVTYPE=BND;POS=103554129;STRANDS=++:20;IMPRECISE;CIPOS=-18,396;CIEND=-27,439;CIPOS95=-18,58;CIEND95=-27,78;MATEID=315827_1;EVENT=315827;SECONDARY;SU=20;PE=20;SR=0;ALG=PROD;AF=0.01913;NSAMP=322;MSQ=27.9;AN=16834;AC=322;NS=8438;AC_Hom=0;AC_Het=322;AC_Hemi=0;MAF=0.0190804;HWE=0.0778478;NFAM=314
8	103554129	9924_2	N	N]1:113563102]	42300.2	LOW	SVTYPE=BND;POS=103554129;STRANDS=++:4;IMPRECISE;CIPOS=-50,555;CIEND=-50,556;CIPOS95=-50,174;CIEND95=-50,182;MATEID=9924_1;EVENT=9924;SECONDARY;SU=4;PE=4;SR=0;ALG=PROD;AF=0.06065;NSAMP=1021;MSQ=40.93;AN=16834;AC=1021;NS=8438;AC_Hom=0;AC_Het=1023;AC_Hemi=0;MAF=0.0606186;HWE=7.15367e-15;NFAM=944
8	103554129	9925_2	N	N[1:235630963[	45806.8	LOW	SVTYPE=BND;POS=103554129;STRANDS=-+:5;IMPRECISE;CIPOS=-50,521;CIEND=-329,50;CIPOS95=-50,172;CIEND95=-151,50;MATEID=9925_1;EVENT=9925;SECONDARY;SU=5;PE=5;SR=0;ALG=PROD;AF=0.06641;NSAMP=1118;MSQ=40.43;AN=16834;AC=1118;NS=8438;AC_Hom=0;AC_Het=1121;AC_Hemi=0;MAF=0.0664257;HWE=1.11133e-17;NFAM=1033
8	103554130	71651_1	N	N[19:21656701[	5844.49	LOW	SVTYPE=BND;POS=103554130;STRANDS=+-:125;IMPRECISE;CIPOS=-11,312;CIEND=-332,10;CIPOS95=-11,13;CIEND95=-49,10;MATEID=71651_2;EVENT=71651;SU=125;PE=125;SR=0;ALG=PROD;AF=0.01283;NSAMP=216;MSQ=26.17;AN=16832;AC=216;NS=8437;AC_Hom=0;AC_Het=216;AC_Hemi=0;MAF=0.0128008;HWE=0.649666;NFAM=211
8	103554850	234616_1	N	N[8:114704024[	3242.09	LOW	SVTYPE=BND;POS=103554850;STRANDS=+-:4;CIPOS=-9,8;CIEND=-9,8;CIPOS95=0,0;CIEND95=0,0;MATEID=234616_2;EVENT=234616;SU=4;PE=0;SR=4;ALG=PROD;AF=0.01129;NSAMP=190;MSQ=14.89;AN=16830;AC=190;NS=8436;AC_Hom=0;AC_Het=190;AC_Hemi=0;MAF=0.0112613;HWE=0.628954;NFAM=186
8	103570933	234617	N	<DEL>	163918	PASS	SVTYPE=DEL;POS=103570933;SVLEN=-1588;END=103572521;STRANDS=+-:7194;CIPOS=0,0;CIEND=0,0;CIPOS95=0,0;CIEND95=0,0;SU=7194;PE=3863;SR=3331;ALG=PROD;AF=0.0243;NSAMP=399;MSQ=409.49;AN=16834;AC=409;NS=8438;AC_Hom=20;AC_Het=390;AC_Hemi=0;MAF=0.0242949;HWE=0.0334396;NFAM=397
8	103592392	234618_1	N	N[8:103594094[	6310.8	LOW	SVTYPE=BND;POS=103592392;STRANDS=+-:42;CIPOS=-25,25;CIEND=-24,22;CIPOS95=0,0;CIEND95=0,0;MATEID=234618_2;EVENT=234618;SU=42;PE=20;SR=22;ALG=PROD;AF=0.001901;NSAMP=32;MSQ=197.21;RETAINED;AN=16834;AC=32;NS=8438;AC_Hom=0;AC_Het=32;AC_Hemi=0;MAF=0.00189618;HWE=1;NFAM=31
8	103592795	234620	N	<DEL>	137.84	PASS	SVTYPE=DEL;POS=103592795;SVLEN=-453;END=103593248;STRANDS=+-:7;CIPOS=-7,6;CIEND=-7,6;CIPOS95=0,0;CIEND95=0,0;SU=7;PE=2;SR=5;ALG=PROD;AF=5.94e-05;NSAMP=1;MSQ=137.7;AN=16834;AC=1;NS=8438;AC_Hom=0;AC_Het=1;AC_Hemi=0;MAF=5.92557e-05;HWE=1;NFAM=1
8	103594094	234618_2	N	]8:103592392]N	6310.8	LOW	SVTYPE=BND;POS=103592392;STRANDS=+-:42;CIPOS=-24,22;CIEND=-25,25;CIPOS95=0,0;CIEND95=0,0;MATEID=234618_1;EVENT=234618;SECONDARY;SU=42;PE=20;SR=22;ALG=PROD;AF=0.001901;NSAMP=32;MSQ=197.21;RETAINED;AN=16834;AC=32;NS=8438;AC_Hom=0;AC_Het=32;AC_Hemi=0;MAF=0.00189618;HWE=1;NFAM=31
8	103594718	234621	N	<DEL>	1039.87	PASS	SVTYPE=DEL;POS=103594718;SVLEN=-1927;END=103596645;STRANDS=+-:47;CIPOS=-26,26;CIEND=-30,30;CIPOS95=0,0;CIEND95=0,0;SU=47;PE=26;SR=21;ALG=PROD;AF=0.0001782;NSAMP=3;MSQ=346.62;AN=16834;AC=3;NS=8438;AC_Hom=0;AC_Het=3;AC_Hemi=0;MAF=0.000177767;HWE=1;NFAM=3
8	103595223	287026	N	<DUP>	6172.46	PASS	SVTYPE=DUP;POS=103595223;SVLEN=210;END=103595433;STRANDS=-+:9;CIPOS=-29,28;CIEND=-29,28;CIPOS95=0,0;CIEND95=0,0;SU=9;PE=0;SR=9;ALG=PROD;AF=0.003445;NSAMP=53;MSQ=115.88;AN=16834;AC=58;NS=8438;AC_Hom=10;AC_Het=48;AC_Hemi=0;MAF=0.00343683;HWE=3.4118e-08;NFAM=45
8	103602409	234622_1	N	N[8:103606516[	5453.97	PASS	SVTYPE=BND;POS=103602409;STRANDS=+-:260;CIPOS=-3,2;CIEND=-3,1;CIPOS95=0,0;CIEND95=0,0;MATEID=234622_2;EVENT=234622;SU=260;PE=127;SR=133;ALG=PROD;AF=0.0009505;NSAMP=16;MSQ=340.87;AN=16834;AC=16;NS=8438;AC_Hom=0;AC_Het=16;AC_Hemi=0;MAF=0.000948092;HWE=1;NFAM=16
8	103606516	234622_2	N	]8:103602409]N	5453.97	PASS	SVTYPE=BND;POS=103602409;STRANDS=+-:260;CIPOS=-3,1;CIEND=-3,2;CIPOS95=0,0;CIEND95=0,0;MATEID=234622_1;EVENT=234622;SECONDARY;SU=260;PE=127;SR=133;ALG=PROD;AF=0.0009505;NSAMP=16;MSQ=340.87;AN=16834;AC=16;NS=8438;AC_Hom=0;AC_Het=16;AC_Hemi=0;MAF=0.000948092;HWE=1;NFAM=16
8	103614215	57538_2	N	]5:55384182]N	608.63	LOW	SVTYPE=BND;POS=103614215;STRANDS=+-:22;IMPRECISE;CIPOS=-30,10;CIEND=-8,30;CIPOS95=-1,1;CIEND95=-1,1;MATEID=57538_1;EVENT=57538;SECONDARY;SU=22;PE=19;SR=3;ALG=PROD;AF=0.0008911;NSAMP=15;MSQ=39.16;AN=16834;AC=15;NS=8438;AC_Hom=0;AC_Het=15;AC_Hemi=0;MAF=0.000888836;HWE=1;NFAM=15
8	103621317	234623_1	N	N[8:103621589[	381.35	LOW	SVTYPE=BND;POS=103621317;STRANDS=+-:7;CIPOS=-7,8;CIEND=-9,7;CIPOS95=0,0;CIEND95=0,0;MATEID=234623_2;EVENT=234623;SU=7;PE=3;SR=4;ALG=PROD;AF=0.0001188;NSAMP=2;MSQ=188.72;AN=16834;AC=2;NS=8438;AC_Hom=0;AC_Het=2;AC_Hemi=0;MAF=0.000118511;HWE=1;NFAM=2
8	103621589	234623_2	N	]8:103621317]N	381.35	LOW	SVTYPE=BND;POS=103621317;STRANDS=+-:7;CIPOS=-9,7;CIEND=-7,8;CIPOS95=0,0;CIEND95=0,0;MATEID=234623_1;EVENT=234623;SECONDARY;SU=7;PE=3;SR=4;ALG=PROD;AF=0.0001188;NSAMP=2;MSQ=188.72;AN=16834;AC=2;NS=8438;AC_Hom=0;AC_Het=2;AC_Hemi=0;MAF=0.000118511;HWE=1;NFAM=2
8	103623427	70943_1	N	]16:1418553]N	67574.5	LOW	SVTYPE=BND;POS=103623427;STRANDS=-+:4;IMPRECISE;CIPOS=-459,26;CIEND=-30,415;CIPOS95=-137,26;CIEND95=-30,109;MATEID=70943_2;EVENT=70943;SU=4;PE=4;SR=0;ALG=PROD;AF=0.1187;NSAMP=1999;MSQ=33.18;AN=16834;AC=1999;NS=8438;AC_Hom=0;AC_Het=2003;AC_Hemi=0;MAF=0.118689;HWE=0;NFAM=1814
8	103628191	234624	N	<DEL>	269.64	PASS	SVTYPE=DEL;POS=103628191;SVLEN=-1071;END=103629262;STRANDS=+-:13;CIPOS=-9,10;CIEND=-10,10;CIPOS95=0,0;CIEND95=0,0;SU=13;PE=7;SR=6;ALG=PROD;AF=5.94e-05;NSAMP=1;MSQ=269.64;AN=16834;AC=1;NS=8438;AC_Hom=0;AC_Het=1;AC_Hemi=0;MAF=5.92557e-05;HWE=1;NFAM=1
8	103640093	315866_1	N	[8:103649706[N	101.56	LOW	SVTYPE=BND;POS=103640093;STRANDS=--:11;CIPOS=-5,2;CIEND=-4,3;CIPOS95=0,0;CIEND95=0,0;MATEID=315866_2;EVENT=315866;SU=11;PE=3;SR=8;ALG=PROD;AF=5.94e-05;NSAMP=1;MSQ=101.56;AN=16834;AC=1;NS=8438;AC_Hom=0;AC_Het=1;AC_Hemi=0;MAF=5.92557e-05;HWE=1;NFAM=1
8	103640155	315867_1	N	N]8:103644029]	101.69	LOW	SVTYPE=BND;POS=103640155;STRANDS=++:9;CIPOS=-8,10;CIEND=-10,10;CIPOS95=0,0;CIEND95=0,0;MATEID=315867_2;EVENT=315867;SU=9;PE=1;SR=8;ALG=PROD;AF=5.94e-05;NSAMP=1;MSQ=101.69;AN=16834;AC=1;NS=8438;AC_Hom=0;AC_Het=1;AC_Hemi=0;MAF=5.92557e-05;HWE=1;NFAM=1
8	103643991	68192_2	N	]7:109087886]N	28397.3	LOW	SVTYPE=BND;POS=103643991;STRANDS=--:13,+-:202;IMPRECISE;CIPOS=-45,11;CIEND=-41,9;CIPOS95=-2,2;CIEND95=-1,1;MATEID=68192_1;EVENT=68192;SECONDARY;SU=215;PE=197;SR=18;ALG=PROD;AF=0.04046;NSAMP=681;MSQ=41.1;AN=16832;AC=681;NS=8437;AC_Hom=0;AC_Het=682;AC_Hemi=0;MAF=0.0404172;HWE=1.43375e-06;NFAM=598
8	103644028	234625	N	<DEL>	188.67	PASS	SVTYPE=DEL;POS=103644028;SVLEN=-5677;END=103649705;STRANDS=+-:7;IMPRECISE;CIPOS=-5,271;CIEND=-375,4;CIPOS95=0,100;CIEND95=-139,0;SU=7;PE=7;SR=0;ALG=PROD;AF=5.94e-05;NSAMP=1;MSQ=188.67;AN=16834;AC=1;NS=8438;AC_Hom=0;AC_Het=1;AC_Hemi=0;MAF=5.92557e-05;HWE=1;NFAM=1
8	103644029	315867_2	N	N]8:103640155]	101.69	LOW	SVTYPE=BND;POS=103644029;STRANDS=++:9;CIPOS=-10,10;CIEND=-8,10;CIPOS95=0,0;CIEND95=0,0;MATEID=315867_1;EVENT=315867;SECONDARY;SU=9;PE=1;SR=8;ALG=PROD;AF=5.94e-05;NSAMP=1;MSQ=101.69;AN=16834;AC=1;NS=8438;AC_Hom=0;AC_Het=1;AC_Hemi=0;MAF=5.92557e-05;HWE=1;NFAM=1
8	103644169	68193_2	N	N]7:109087881]	2391.88	LOW	SVTYPE=BND;POS=103644169;STRANDS=++:10,-+:104;IMPRECISE;CIPOS=-69,492;CIEND=-329,42;CIPOS95=-59,59;CIEND95=-104,42;MATEID=68193_1;EVENT=68193;SECONDARY;SU=114;PE=108;SR=6;ALG=SUM;AF=0.005526;NSAMP=93;MSQ=23.56;AN=16830;AC=93;NS=8436;AC_Hom=0;AC_Het=93;AC_Hemi=0;MAF=0.00551209;HWE=1;NFAM=83
8	103649706	315866_2	N	[8:103640093[N	101.56	LOW	SVTYPE=BND;POS=103649706;STRANDS=--:11;CIPOS=-4,3;CIEND=-5,2;CIPOS95=0,0;CIEND95=0,0;MATEID=315866_1;EVENT=315866;SECONDARY;SU=11;PE=3;SR=8;ALG=PROD;AF=5.94e-05;NSAMP=1;MSQ=101.56;AN=16834;AC=1;NS=8438;AC_Hom=0;AC_Het=1;AC_Hemi=0;MAF=5.92557e-05;HWE=1;NFAM=1
8	103696488	9926_2	N	[1:170993445[N	43.69	LOW	SVTYPE=BND;POS=103696488;STRANDS=--:9;CIPOS=-29,28;CIEND=-29,28;CIPOS95=0,0;CIEND95=0,0;MATEID=9926_1;EVENT=9926;SECONDARY;SU=9;PE=0;SR=9;ALG=PROD;AF=0.0001188;NSAMP=2;MSQ=21.27;AN=16834;AC=2;NS=8438;AC_Hom=0;AC_Het=2;AC_Hemi=0;MAF=0.000118511;HWE=1;NFAM=2
8	103705925	234626	N	<DEL>	17.99	PASS	SVTYPE=DEL;POS=103705925;SVLEN=-107;END=103706032;STRANDS=+-:4;CIPOS=-9,8;CIEND=-9,8;CIPOS95=0,0;CIEND95=0,0;SU=4;PE=0;SR=4;ALG=PROD;AF=5.94e-05;NSAMP=1;MSQ=17.85;AN=16834;AC=1;NS=8438;AC_Hom=0;AC_Het=1;AC_Hemi=0;MAF=5.92557e-05;HWE=1;NFAM=1
8	103713168	35698_2	N	N]2:207966890]	5185.12	LOW	SVTYPE=BND;POS=103713168;STRANDS=++:53;CIPOS=-7,7;CIEND=-7,7;CIPOS95=0,0;CIEND95=0,0;MATEID=35698_1;EVENT=35698;SECONDARY;SU=53;PE=0;SR=53;ALG=PROD;AF=0.01331;NSAMP=224;MSQ=21.97;AN=16834;AC=224;NS=8438;AC_Hom=0;AC_Het=224;AC_Hemi=0;MAF=0.0132733;HWE=0.407553;NFAM=210
8	103713168	44715_2	N	N]3:97724086]	1861.82	LOW	SVTYPE=BND;POS=103713168;STRANDS=++:13;CIPOS=-29,28;CIEND=-29,28;CIPOS95=0,0;CIEND95=0,0;MATEID=44715_1;EVENT=44715;SECONDARY;SU=13;PE=0;SR=13;ALG=PROD;AF=0.004871;NSAMP=82;MSQ=21.3;AN=16834;AC=82;NS=8438;AC_Hom=0;AC_Het=82;AC_Hemi=0;MAF=0.00485897;HWE=1;NFAM=73
8	103713168	57539_2	N	N]5:4516481]	4148.13	LOW	SVTYPE=BND;POS=103713168;STRANDS=++:76;CIPOS=-7,7;CIEND=-7,7;CIPOS95=0,0;CIEND95=0,0;MATEID=57539_1;EVENT=57539;SECONDARY;SU=76;PE=0;SR=76;ALG=PROD;AF=0.00998;NSAMP=168;MSQ=23.39;AN=16834;AC=168;NS=8438;AC_Hom=0;AC_Het=168;AC_Hemi=0;MAF=0.00995497;HWE=1;NFAM=156
8	103718391	234628	N	<DEL>	1240.95	PASS	SVTYPE=DEL;POS=103718391;SVLEN=-10038;END=103728429;STRANDS=+-:52;CIPOS=-28,30;CIEND=-23,21;CIPOS95=0,0;CIEND95=0,0;SU=52;PE=25;SR=27;ALG=PROD;AF=0.0001782;NSAMP=3;MSQ=413.65;AN=16834;AC=3;NS=8438;AC_Hom=0;AC_Het=3;AC_Hemi=0;MAF=0.000177767;HWE=1;NFAM=3
8	103731244	234629	N	<DEL>	616.91	PASS	SVTYPE=DEL;POS=103731244;SVLEN=-117;END=103731361;STRANDS=+-:13;CIPOS=-29,28;CIEND=-29,28;CIPOS95=0,0;CIEND95=0,0;SU=13;PE=0;SR=13;ALG=PROD;AF=0.000297;NSAMP=5;MSQ=123.38;AN=16834;AC=5;NS=8438;AC_Hom=0;AC_Het=5;AC_Hemi=0;MAF=0.000296279;HWE=1;NFAM=5
8	103734807	234630	N	<DEL>	653.38	PASS	SVTYPE=DEL;POS=103734807;SVLEN=-1391;END=103736198;STRANDS=+-:27;CIPOS=-25,25;CIEND=-27,23;CIPOS95=0,0;CIEND95=0,0;SU=27;PE=16;SR=11;ALG=PROD;AF=0.0001188;NSAMP=2;MSQ=326.69;AN=16834;AC=2;NS=8438;AC_Hom=0;AC_Het=2;AC_Hemi=0;MAF=0.000118511;HWE=1;NFAM=2
8	103742862	234631	N	<DEL>	410.6	PASS	SVTYPE=DEL;POS=103742862;SVLEN=-3800;END=103746662;STRANDS=+-:17;CIPOS=-8,10;CIEND=-10,10;CIPOS95=0,0;CIEND95=0,0;SU=17;PE=13;SR=4;ALG=PROD;AF=5.94e-05;NSAMP=1;MSQ=410.6;AN=16834;AC=1;NS=8438;AC_Hom=0;AC_Het=1;AC_Hemi=0;MAF=5.92557e-05;HWE=1;NFAM=1
8	103748136	234632	N	<DEL>	518.56	PASS	SVTYPE=DEL;POS=103748136;SVLEN=-3100;END=103751236;STRANDS=+-:21;CIPOS=-6,7;CIEND=-5,2;CIPOS95=0,0;CIEND95=0,0;SU=21;PE=14;SR=7;ALG=PROD;AF=5.94e-05;NSAMP=1;MSQ=518.56;AN=16834;AC=1;NS=8438;AC_Hom=0;AC_Het=1;AC_Hemi=0;MAF=5.92557e-05;HWE=1;NFAM=1
8	103773082	234633	N	<DEL>	551.45	PASS	SVTYPE=DEL;POS=103773082;SVLEN=-475;END=103773557;STRANDS=+-:23;IMPRECISE;CIPOS=-6,192;CIEND=-54,10;CIPOS95=0,46;CIEND95=-22,3;SU=23;PE=23;SR=0;ALG=PROD;AF=5.94e-05;NSAMP=1;MSQ=551.43;AN=16834;AC=1;NS=8438;AC_Hom=0;AC_Het=1;AC_Hemi=0;MAF=5.92557e-05;HWE=1;NFAM=1
8	103782103	315869_1	N	N]8:103784585]	2162.63	PASS	SVTYPE=BND;POS=103782103;STRANDS=++:116;CIPOS=-5,9;CIEND=-4,9;CIPOS95=0,0;CIEND95=0,0;MATEID=315869_2;EVENT=315869;SU=116;PE=92;SR=24;ALG=PROD;AF=0.000297;NSAMP=5;MSQ=432.53;AN=16834;AC=5;NS=8438;AC_Hom=0;AC_Het=5;AC_Hemi=0;MAF=0.000296279;HWE=1;NFAM=5
8	103782109	315868_1	N	[8:103782584[N	3092.05	PASS	SVTYPE=BND;POS=103782109;STRANDS=--:167;CIPOS=-5,2;CIEND=-10,8;CIPOS95=0,0;CIEND95=0,0;MATEID=315868_2;EVENT=315868;SU=167;PE=127;SR=40;ALG=PROD;AF=0.000297;NSAMP=5;MSQ=618.41;AN=16834;AC=5;NS=8438;AC_Hom=0;AC_Het=5;AC_Hemi=0;MAF=0.000296279;HWE=1;NFAM=5
8	103782584	315868_2	N	[8:103782109[N	3092.05	PASS	SVTYPE=BND;POS=103782584;STRANDS=--:167;CIPOS=-10,8;CIEND=-5,2;CIPOS95=0,0;CIEND95=0,0;MATEID=315868_1;EVENT=315868;SECONDARY;SU=167;PE=127;SR=40;ALG=PROD;AF=0.000297;NSAMP=5;MSQ=618.41;AN=16834;AC=5;NS=8438;AC_Hom=0;AC_Het=5;AC_Hemi=0;MAF=0.000296279;HWE=1;NFAM=5
8	103784585	315869_2	N	N]8:103782103]	2162.63	PASS	SVTYPE=BND;POS=103784585;STRANDS=++:116;CIPOS=-4,9;CIEND=-5,9;CIPOS95=0,0;CIEND95=0,0;MATEID=315869_1;EVENT=315869;SECONDARY;SU=116;PE=92;SR=24;ALG=PROD;AF=0.000297;NSAMP=5;MSQ=432.53;AN=16834;AC=5;NS=8438;AC_Hom=0;AC_Het=5;AC_Hemi=0;MAF=0.000296279;HWE=1;NFAM=5
8	103805763	315870	N	<INV>	623.45	PASS	SVTYPE=INV;POS=103805763;SVLEN=4687177;END=108492940;STRANDS=++:18,--:13;IMPRECISE;CIPOS=-4,2;CIEND=-9,9;CIPOS95=-1,1;CIEND95=0,0;SU=31;PE=20;SR=11;ALG=PROD;AF=5.94e-05;NSAMP=1;MSQ=623.45;AN=16834;AC=1;NS=8438;AC_Hom=0;AC_Het=1;AC_Hemi=0;MAF=5.92557e-05;HWE=1;NFAM=1
8	103806119	72784_1	N	[X:125181354[N	1730.39	LOW	SVTYPE=BND;POS=103806119;STRANDS=--:19;CIPOS=-10,9;CIEND=-10,10;CIPOS95=0,0;CIEND95=0,0;MATEID=72784_2;EVENT=72784;SU=19;PE=2;SR=17;ALG=PROD;AF=0.003445;NSAMP=57;MSQ=29.62;AN=16834;AC=58;NS=8438;AC_Hom=2;AC_Het=56;AC_Hemi=0;MAF=0.00343683;HWE=0.0936093;NFAM=57
8	103809604	234634	N	<DEL>	92.87	PASS	SVTYPE=DEL;POS=103809604;SVLEN=-809;END=103810413;STRANDS=+-:6;IMPRECISE;CIPOS=-10,380;CIEND=-216,10;CIPOS95=-2,112;CIEND95=-104,2;SU=6;PE=6;SR=0;ALG=PROD;AF=5.94e-05;NSAMP=1;MSQ=92.87;AN=16834;AC=1;NS=8438;AC_Hom=0;AC_Het=1;AC_Hemi=0;MAF=5.92557e-05;HWE=1;NFAM=1
8	103825028	287027	N	<DUP>	67.63	PASS	SVTYPE=DUP;POS=103825028;SVLEN=8328;END=103833356;STRANDS=-+:9;IMPRECISE;CIPOS=-116,10;CIEND=-10,270;CIPOS95=-47,3;CIEND95=-1,56;SU=9;PE=9;SR=0;ALG=PROD;AF=5.94e-05;NSAMP=1;MSQ=67.14;AN=16834;AC=1;NS=8438;AC_Hom=0;AC_Het=1;AC_Hemi=0;MAF=5.92557e-05;HWE=1;NFAM=1
8	103854658	234637_1	N	N[8:103854722[	3443.6	LOW	SVTYPE=BND;POS=103854658;STRANDS=+-:48;CIPOS=-8,6;CIEND=-6,8;CIPOS95=0,0;CIEND95=0,0;MATEID=234637_2;EVENT=234637;SU=48;PE=0;SR=48;ALG=PROD;AF=0.001188;NSAMP=19;MSQ=181.23;AN=16834;AC=20;NS=8438;AC_Hom=2;AC_Het=18;AC_Hemi=0;MAF=0.00118511;HWE=0.0112083;NFAM=19
8	103854722	234637_2	N	]8:103854658]N	3443.6	LOW	SVTYPE=BND;POS=103854658;STRANDS=+-:48;CIPOS=-6,8;CIEND=-8,6;CIPOS95=0,0;CIEND95=0,0;MATEID=234637_1;EVENT=234637;SECONDARY;SU=48;PE=0;SR=48;ALG=PROD;AF=0.001188;NSAMP=19;MSQ=181.23;AN=16834;AC=20;NS=8438;AC_Hom=2;AC_Het=18;AC_Hemi=0;MAF=0.00118511;HWE=0.0112083;NFAM=19
8	103866854	62944_2	N	N[6:158753243[	5553.97	LOW	SVTYPE=BND;POS=103866854;STRANDS=-+:53;CIPOS=-9,8;CIEND=-9,8;CIPOS95=0,0;CIEND95=0,0;MATEID=62944_1;EVENT=62944;SECONDARY;SU=53;PE=0;SR=53;ALG=PROD;AF=0.01467;NSAMP=237;MSQ=22.13;AN=16834;AC=247;NS=8438;AC_Hom=20;AC_Het=228;AC_Hemi=0;MAF=0.0146954;HWE=1.25098e-05;NFAM=236
8	103871243	234640	N	<DEL>	129.05	PASS	SVTYPE=DEL;POS=103871243;SVLEN=-137;END=103871380;STRANDS=+-:7;CIPOS=-5,4;CIEND=-5,4;CIPOS95=0,0;CIEND95=0,0;SU=7;PE=0;SR=7;ALG=PROD;AF=5.94e-05;NSAMP=1;MSQ=128.87;AN=16834;AC=1;NS=8438;AC_Hom=0;AC_Het=1;AC_Hemi=0;MAF=5.92557e-05;HWE=1;NFAM=1
8	103875574	234641_1	N	N[8:103875869[	59.52	LOW	SVTYPE=BND;POS=103875574;STRANDS=+-:4;CIPOS=-9,8;CIEND=-9,8;CIPOS95=0,0;CIEND95=0,0;MATEID=234641_2;EVENT=234641;SU=4;PE=0;SR=4;ALG=PROD;AF=0.0002377;NSAMP=4;MSQ=13.14;AN=16828;AC=4;NS=8435;AC_Hom=0;AC_Het=4;AC_Hemi=0;MAF=0.000237107;HWE=1;NFAM=4
8	103875869	234641_2	N	]8:103875574]N	59.52	LOW	SVTYPE=BND;POS=103875574;STRANDS=+-:4;CIPOS=-9,8;CIEND=-9,8;CIPOS95=0,0;CIEND95=0,0;MATEID=234641_1;EVENT=234641;SECONDARY;SU=4;PE=0;SR=4;ALG=PROD;AF=0.0002377;NSAMP=4;MSQ=13.14;AN=16828;AC=4;NS=8435;AC_Hom=0;AC_Het=4;AC_Hemi=0;MAF=0.000237107;HWE=1;NFAM=4
8	103878748	234642_1	N	N[8:103879196[	9.31	LOW	SVTYPE=BND;POS=103878748;STRANDS=+-:4;CIPOS=-9,8;CIEND=-9,8;CIPOS95=0,0;CIEND95=0,0;MATEID=234642_2;EVENT=234642;SU=4;PE=0;SR=4;ALG=PROD;AF=5.94e-05;NSAMP=1;MSQ=9.3;AN=16834;AC=1;NS=8438;AC_Hom=0;AC_Het=1;AC_Hemi=0;MAF=5.92557e-05;HWE=1;NFAM=1
8	103879196	234642_2	N	]8:103878748]N	9.31	LOW	SVTYPE=BND;POS=103878748;STRANDS=+-:4;CIPOS=-9,8;CIEND=-9,8;CIPOS95=0,0;CIEND95=0,0;MATEID=234642_1;EVENT=234642;SECONDARY;SU=4;PE=0;SR=4;ALG=PROD;AF=5.94e-05;NSAMP=1;MSQ=9.3;AN=16834;AC=1;NS=8438;AC_Hom=0;AC_Het=1;AC_Hemi=0;MAF=5.92557e-05;HWE=1;NFAM=1
8	103890295	234643	N	<DEL>	494.58	PASS	SVTYPE=DEL;POS=103890295;SVLEN=-535;END=103890830;STRANDS=+-:22;CIPOS=-3,2;CIEND=-10,10;CIPOS95=0,0;CIEND95=0,0;SU=22;PE=12;SR=10;ALG=PROD;AF=5.94e-05;NSAMP=1;MSQ=494.58;AN=16834;AC=1;NS=8438;AC_Hom=0;AC_Het=1;AC_Hemi=0;MAF=5.92557e-05;HWE=1;NFAM=1
8	103892566	315871	N	<INV>	63390.5	PASS	SVTYPE=INV;POS=103892566;SVLEN=756;END=103893322;STRANDS=++:1717,--:1657;CIPOS=0,1;CIEND=0,2;CIPOS95=0,0;CIEND95=0,0;SU=3374;PE=1938;SR=1436;ALG=PROD;AF=0.006237;NSAMP=105;MSQ=603.72;AN=16834;AC=105;NS=8438;AC_Hom=0;AC_Het=105;AC_Hemi=0;MAF=0.00622185;HWE=1;NFAM=105
8	103913541	234644_1	N	N[8:103913723[	1255.72	LOW	SVTYPE=BND;POS=103913541;STRANDS=+-:5;CIPOS=-10,10;CIEND=-10,10;CIPOS95=0,0;CIEND95=0,0;MATEID=234644_2;EVENT=234644;SU=5;PE=0;SR=5;ALG=PROD;AF=0.0003564;NSAMP=6;MSQ=209.11;AN=16834;AC=6;NS=8438;AC_Hom=0;AC_Het=6;AC_Hemi=0;MAF=0.000355534;HWE=1;NFAM=6
8	103913723	234644_2	N	]8:103913541]N	1255.72	LOW	SVTYPE=BND;POS=103913541;STRANDS=+-:5;CIPOS=-10,10;CIEND=-10,10;CIPOS95=0,0;CIEND95=0,0;MATEID=234644_1;EVENT=234644;SECONDARY;SU=5;PE=0;SR=5;ALG=PROD;AF=0.0003564;NSAMP=6;MSQ=209.11;AN=16834;AC=6;NS=8438;AC_Hom=0;AC_Het=6;AC_Hemi=0;MAF=0.000355534;HWE=1;NFAM=6
8	103933630	70319_1	N	[13:27637988[N	48964.1	LOW	SVTYPE=BND;POS=103933630;STRANDS=--:3691;CIPOS=0,0;CIEND=0,0;CIPOS95=0,0;CIEND95=0,0;MATEID=70319_2;EVENT=70319;SU=3691;PE=1107;SR=2584;ALG=PROD;AF=0.08934;NSAMP=1486;MSQ=32.29;RETAINED;AN=16834;AC=1504;NS=8438;AC_Hom=36;AC_Het=1468;AC_Hemi=0;MAF=0.0891206;HWE=6.18869e-14;NFAM=1325
8	103933667	44716_2	N	N[3:105797925[	10513	LOW	SVTYPE=BND;POS=103933667;STRANDS=-+:4;CIPOS=-9,8;CIEND=-9,8;CIPOS95=0,0;CIEND95=0,0;MATEID=44716_1;EVENT=44716;SECONDARY;SU=4;PE=0;SR=4;ALG=PROD;AF=0.02834;NSAMP=477;MSQ=20.82;AN=16834;AC=477;NS=8438;AC_Hom=0;AC_Het=477;AC_Hemi=0;MAF=0.028265;HWE=0.00212258;NFAM=455
8	103940555	71693_1	N	N]19:38854805]	312.85	LOW	SVTYPE=BND;POS=103940555;STRANDS=++:53;IMPRECISE;CIPOS=-30,131;CIEND=-16,383;CIPOS95=-9,9;CIEND95=-16,53;MATEID=71693_2;EVENT=71693;SU=53;PE=53;SR=0;ALG=PROD;AF=0.00101;NSAMP=17;MSQ=17.18;AN=16834;AC=17;NS=8438;AC_Hom=0;AC_Het=17;AC_Hemi=0;MAF=0.00100735;HWE=1;NFAM=17
8	103940561	234646	N	<DEL>	1.81913e+06	PASS	SVTYPE=DEL;POS=103940561;SVLEN=-336;END=103940897;STRANDS=+-:1453;IMPRECISE;CIPOS=-50,339;CIEND=-217,50;CIPOS95=-9,9;CIEND95=-13,13;SU=1453;PE=1453;SR=0;ALG=PROD;AF=0.4358;NSAMP=7271;MSQ=249.48;AN=16824;AC=7332;NS=8433;AC_Hom=122;AC_Het=7230;AC_Hemi=0;MAF=0.435907;HWE=0;NFAM=6464
8	103940573	35699_2	N	N]2:64738949]	1523.98	LOW	SVTYPE=BND;POS=103940573;STRANDS=++:62;IMPRECISE;CIPOS=-175,483;CIEND=-63,536;CIPOS95=-160,160;CIEND95=-63,116;MATEID=35699_1;EVENT=35699;SECONDARY;SU=62;PE=62;SR=0;ALG=SUM;AF=0.003983;NSAMP=67;MSQ=21.03;AN=16820;AC=67;NS=8431;AC_Hom=0;AC_Het=67;AC_Hemi=0;MAF=0.00397343;HWE=1;NFAM=65
8	103940924	35700_2	N	[2:64738769[N	2406.74	LOW	SVTYPE=BND;POS=103940924;STRANDS=--:50;IMPRECISE;CIPOS=-160,50;CIEND=-299,15;CIPOS95=-12,12;CIEND95=-57,15;MATEID=35700_1;EVENT=35700;SECONDARY;SU=50;PE=50;SR=0;ALG=PROD;AF=0.007195;NSAMP=121;MSQ=18.67;AN=16818;AC=121;NS=8430;AC_Hom=0;AC_Het=121;AC_Hemi=0;MAF=0.00717675;HWE=1;NFAM=119
8	103950631	70157_1	N	]12:92495296]N	2600.38	LOW	SVTYPE=BND;POS=103950631;STRANDS=-+:179;IMPRECISE;CIPOS=-123,50;CIEND=-11,404;CIPOS95=-5,5;CIEND95=-11,42;MATEID=70157_2;EVENT=70157;SU=179;PE=179;SR=0;ALG=PROD;AF=0.005643;NSAMP=95;MSQ=26.24;AN=16834;AC=95;NS=8438;AC_Hom=0;AC_Het=95;AC_Hemi=0;MAF=0.0056293;HWE=1;NFAM=93
8	103954683	71955_1	N	[20:47078589[N	158964	LOW	SVTYPE=BND;POS=103954683;STRANDS=--:1303;IMPRECISE;CIPOS=-44,2;CIEND=-50,15;CIPOS95=-1,1;CIEND95=-2,2;MATEID=71955_2;EVENT=71955;SU=1303;PE=1300;SR=3;ALG=PROD;AF=0.2036;NSAMP=3427;MSQ=46.01;AN=16834;AC=3427;NS=8438;AC_Hom=0;AC_Het=3429;AC_Hemi=0;MAF=0.203188;HWE=0;NFAM=3153
8	103954684	71905_1	N	[20:23248638[N	34966.7	LOW	SVTYPE=BND;POS=103954684;STRANDS=--:935;CIPOS=-3,2;CIEND=-5,4;CIPOS95=0,0;CIEND95=0,0;MATEID=71905_2;EVENT=71905;SU=935;PE=751;SR=184;ALG=PROD;AF=0.0594;NSAMP=1000;MSQ=34.29;AN=16834;AC=1000;NS=8438;AC_Hom=0;AC_Het=1001;AC_Hemi=0;MAF=0.059315;HWE=4.2228e-14;NFAM=916
8	103954781	70063_1	N	N]12:47462239]	2997.82	LOW	SVTYPE=BND;POS=103954781;STRANDS=++:8;CIPOS=-29,28;CIEND=-29,28;CIPOS95=0,0;CIEND95=0,0;MATEID=70063_2;EVENT=70063;SU=8;PE=0;SR=8;ALG=PROD;AF=0.006713;NSAMP=113;MSQ=25.03;AN=16834;AC=113;NS=8438;AC_Hom=0;AC_Het=113;AC_Hemi=0;MAF=0.0066959;HWE=1;NFAM=113
8	103955715	287028_1	N	]8:103956828]N	7421.03	LOW	SVTYPE=BND;POS=103955715;STRANDS=-+:727;IMPRECISE;CIPOS=-126,5;CIEND=-10,102;CIPOS95=-2,2;CIEND95=-1,1;MATEID=287028_2;EVENT=287028;SU=727;PE=727;SR=0;ALG=PROD;AF=0.005584;NSAMP=94;MSQ=78.63;AN=16834;AC=94;NS=8438;AC_Hom=0;AC_Het=94;AC_Hemi=0;MAF=0.00557004;HWE=1;NFAM=79
8	103956828	287028_2	N	N[8:103955715[	7421.03	LOW	SVTYPE=BND;POS=103955715;STRANDS=-+:727;IMPRECISE;CIPOS=-10,102;CIEND=-126,5;CIPOS95=-1,1;CIEND95=-2,2;MATEID=287028_1;EVENT=287028;SECONDARY;SU=727;PE=727;SR=0;ALG=PROD;AF=0.005584;NSAMP=94;MSQ=78.63;AN=16834;AC=94;NS=8438;AC_Hom=0;AC_Het=94;AC_Hemi=0;MAF=0.00557004;HWE=1;NFAM=79
8	103959600	234647_1	N	N[8:103962384[	1105.14	LOW	SVTYPE=BND;POS=103959600;STRANDS=+-:22;CIPOS=-7,10;CIEND=-4,1;CIPOS95=0,0;CIEND95=0,0;MATEID=234647_2;EVENT=234647;SU=22;PE=14;SR=8;ALG=PROD;AF=0.001485;NSAMP=25;MSQ=41.61;AN=16834;AC=25;NS=8438;AC_Hom=0;AC_Het=25;AC_Hemi=0;MAF=0.00148139;HWE=1;NFAM=25
8	103962316	69769_1	N	N[11:84555110[	7.16	LOW	SVTYPE=BND;POS=103962316;STRANDS=+-:5;IMPRECISE;CIPOS=-10,195;CIEND=-299,10;CIPOS95=-2,53;CIEND95=-132,1;MATEID=69769_2;EVENT=69769;SU=5;PE=5;SR=0;ALG=PROD;AF=5.94e-05;NSAMP=1;MSQ=6.78;AN=16834;AC=1;NS=8438;AC_Hom=0;AC_Het=1;AC_Hemi=0;MAF=5.92557e-05;HWE=1;NFAM=1
8	103962384	234647_2	N	]8:103959600]N	1105.14	LOW	SVTYPE=BND;POS=103959600;STRANDS=+-:22;CIPOS=-4,1;CIEND=-7,10;CIPOS95=0,0;CIEND95=0,0;MATEID=234647_1;EVENT=234647;SECONDARY;SU=22;PE=14;SR=8;ALG=PROD;AF=0.001485;NSAMP=25;MSQ=41.61;AN=16834;AC=25;NS=8438;AC_Hom=0;AC_Het=25;AC_Hemi=0;MAF=0.00148139;HWE=1;NFAM=25
8	103973028	51526_2	N	]4:88507763]N	69.66	LOW	SVTYPE=BND;POS=103973028;STRANDS=+-:17;CIPOS=-28,23;CIEND=-29,30;CIPOS95=0,0;CIEND95=0,0;MATEID=51526_1;EVENT=51526;SECONDARY;SU=17;PE=9;SR=8;ALG=PROD;AF=0.0001782;NSAMP=3;MSQ=21.03;AN=16834;AC=3;NS=8438;AC_Hom=0;AC_Het=3;AC_Hemi=0;MAF=0.000177767;HWE=1;NFAM=3
8	103984226	72709_1	N	N]X:84509441]	11.81	LOW	SVTYPE=BND;POS=103984226;STRANDS=++:8;IMPRECISE;CIPOS=-10,313;CIEND=-10,391;CIPOS95=-2,70;CIEND95=-1,135;MATEID=72709_2;EVENT=72709;SU=8;PE=8;SR=0;ALG=PROD;AF=5.94e-05;NSAMP=1;MSQ=11.81;AN=16834;AC=1;NS=8438;AC_Hom=0;AC_Het=1;AC_Hemi=0;MAF=5.92557e-05;HWE=1;NFAM=1
8	103987996	234648	N	<DEL>	374.66	PASS	SVTYPE=DEL;POS=103987996;SVLEN=-6296;END=103994292;STRANDS=+-:16;CIPOS=-4,4;CIEND=-5,3;CIPOS95=0,0;CIEND95=0,0;SU=16;PE=9;SR=7;ALG=PROD;AF=5.94e-05;NSAMP=1;MSQ=374.66;AN=16834;AC=1;NS=8438;AC_Hom=0;AC_Het=1;AC_Hemi=0;MAF=5.92557e-05;HWE=1;NFAM=1
8	103994771	234649	N	<DEL>	742435	PASS	SVTYPE=DEL;POS=103994771;SVLEN=-1824;END=103996595;STRANDS=+-:32350;CIPOS=0,0;CIEND=0,0;CIPOS95=0,0;CIEND95=0,0;SU=32350;PE=16456;SR=15894;ALG=PROD;AF=0.09487;NSAMP=1489;MSQ=496.43;AN=16834;AC=1597;NS=8438;AC_Hom=216;AC_Het=1386;AC_Hemi=0;MAF=0.0949277;HWE=0.000104806;NFAM=1328
8	103997681	287029	N	<DUP>	208.29	PASS	SVTYPE=DUP;POS=103997681;SVLEN=6449;END=104004130;STRANDS=-+:21;IMPRECISE;CIPOS=-156,30;CIEND=-30,236;CIPOS95=-35,30;CIEND95=-30,37;SU=21;PE=21;SR=0;ALG=PROD;AF=0.0001188;NSAMP=2;MSQ=103.53;AN=16834;AC=2;NS=8438;AC_Hom=0;AC_Het=2;AC_Hemi=0;MAF=0.000118511;HWE=1;NFAM=2
8	104014175	234650_1	N	N[8:104014513[	40884.8	PASS	SVTYPE=BND;POS=104014175;STRANDS=+-:968;CIPOS=0,0;CIEND=-1,1;CIPOS95=0,0;CIEND95=0,0;MATEID=234650_2;EVENT=234650;SU=968;PE=350;SR=618;ALG=PROD;AF=0.007901;NSAMP=130;MSQ=314.5;AN=16834;AC=133;NS=8438;AC_Hom=6;AC_Het=127;AC_Hemi=0;MAF=0.00788101;HWE=0.0150357;NFAM=129
8	104014513	234650_2	N	]8:104014175]N	40884.8	PASS	SVTYPE=BND;POS=104014175;STRANDS=+-:968;CIPOS=-1,1;CIEND=0,0;CIPOS95=0,0;CIEND95=0,0;MATEID=234650_1;EVENT=234650;SECONDARY;SU=968;PE=350;SR=618;ALG=PROD;AF=0.007901;NSAMP=130;MSQ=314.5;AN=16834;AC=133;NS=8438;AC_Hom=6;AC_Het=127;AC_Hemi=0;MAF=0.00788101;HWE=0.0150357;NFAM=129
8	104023813	234651	N	<DEL>	176.71	PASS	SVTYPE=DEL;POS=104023813;SVLEN=-4307;END=104028120;STRANDS=+-:8;IMPRECISE;CIPOS=-10,194;CIEND=-356,10;CIPOS95=-3,51;CIEND95=-118,0;SU=8;PE=8;SR=0;ALG=PROD;AF=5.94e-05;NSAMP=1;MSQ=176.71;AN=16834;AC=1;NS=8438;AC_Hom=0;AC_Het=1;AC_Hemi=0;MAF=5.92557e-05;HWE=1;NFAM=1
8	104025779	234652_1	N	N[8:104026033[	31303.5	LOW	SVTYPE=BND;POS=104025779;STRANDS=+-:12;IMPRECISE;CIPOS=-30,267;CIEND=-178,46;CIPOS95=-28,28;CIEND95=-36,36;MATEID=234652_2;EVENT=234652;SU=12;PE=12;SR=0;ALG=PROD;AF=0.0158;NSAMP=264;MSQ=118.38;AN=16834;AC=266;NS=8438;AC_Hom=4;AC_Het=262;AC_Hemi=0;MAF=0.015762;HWE=1;NFAM=260
8	104026033	234652_2	N	]8:104025779]N	31303.5	LOW	SVTYPE=BND;POS=104025779;STRANDS=+-:12;IMPRECISE;CIPOS=-178,46;CIEND=-30,267;CIPOS95=-36,36;CIEND95=-28,28;MATEID=234652_1;EVENT=234652;SECONDARY;SU=12;PE=12;SR=0;ALG=PROD;AF=0.0158;NSAMP=264;MSQ=118.38;AN=16834;AC=266;NS=8438;AC_Hom=4;AC_Het=262;AC_Hemi=0;MAF=0.015762;HWE=1;NFAM=260
8	104078157	234653	N	<DEL>	377.54	PASS	SVTYPE=DEL;POS=104078157;SVLEN=-1207;END=104079364;STRANDS=+-:19;CIPOS=-10,10;CIEND=-4,1;CIPOS95=0,0;CIEND95=0,0;SU=19;PE=11;SR=8;ALG=PROD;AF=5.94e-05;NSAMP=1;MSQ=377.54;AN=16834;AC=1;NS=8438;AC_Hom=0;AC_Het=1;AC_Hemi=0;MAF=5.92557e-05;HWE=1;NFAM=1
8	104079148	234654_1	N	N[8:104079385[	11.69	LOW	SVTYPE=BND;POS=104079148;STRANDS=+-:4;CIPOS=-9,8;CIEND=-9,8;CIPOS95=0,0;CIEND95=0,0;MATEID=234654_2;EVENT=234654;SU=4;PE=0;SR=4;ALG=PROD;AF=5.94e-05;NSAMP=1;MSQ=9.3;AN=16834;AC=1;NS=8438;AC_Hom=0;AC_Het=1;AC_Hemi=0;MAF=5.92557e-05;HWE=1;NFAM=1
8	104079385	234654_2	N	]8:104079148]N	11.69	LOW	SVTYPE=BND;POS=104079148;STRANDS=+-:4;CIPOS=-9,8;CIEND=-9,8;CIPOS95=0,0;CIEND95=0,0;MATEID=234654_1;EVENT=234654;SECONDARY;SU=4;PE=0;SR=4;ALG=PROD;AF=5.94e-05;NSAMP=1;MSQ=9.3;AN=16834;AC=1;NS=8438;AC_Hom=0;AC_Het=1;AC_Hemi=0;MAF=5.92557e-05;HWE=1;NFAM=1
8	104092413	234655_1	N	N[8:104093717[	2569.09	LOW	SVTYPE=BND;POS=104092413;STRANDS=+-:50;CIPOS=-23,22;CIEND=-24,21;CIPOS95=0,0;CIEND95=0,0;MATEID=234655_2;EVENT=234655;SU=50;PE=31;SR=19;ALG=PROD;AF=0.002911;NSAMP=49;MSQ=51.49;AN=16834;AC=49;NS=8438;AC_Hom=0;AC_Het=49;AC_Hemi=0;MAF=0.00290353;HWE=1;NFAM=48
8	104093717	234655_2	N	]8:104092413]N	2569.09	LOW	SVTYPE=BND;POS=104092413;STRANDS=+-:50;CIPOS=-24,21;CIEND=-23,22;CIPOS95=0,0;CIEND95=0,0;MATEID=234655_1;EVENT=234655;SECONDARY;SU=50;PE=31;SR=19;ALG=PROD;AF=0.002911;NSAMP=49;MSQ=51.49;AN=16834;AC=49;NS=8438;AC_Hom=0;AC_Het=49;AC_Hemi=0;MAF=0.00290353;HWE=1;NFAM=48
8	104104247	68194_2	N	N]7:135905209]	9.36	LOW	SVTYPE=BND;POS=104104247;STRANDS=++:4;IMPRECISE;CIPOS=-9,539;CIEND=-8,544;CIPOS95=0,184;CIEND95=0,185;MATEID=68194_1;EVENT=68194;SECONDARY;SU=4;PE=4;SR=0;ALG=PROD;AF=5.94e-05;NSAMP=1;MSQ=9.36;AN=16834;AC=1;NS=8438;AC_Hom=0;AC_Het=1;AC_Hemi=0;MAF=5.92557e-05;HWE=1;NFAM=1
8	104106700	9927_2	N	N[1:145017836[	10954.7	LOW	SVTYPE=BND;POS=104106700;STRANDS=-+:36;CIPOS=-9,8;CIEND=-9,8;CIPOS95=0,0;CIEND95=0,0;MATEID=9927_1;EVENT=9927;SECONDARY;SU=36;PE=0;SR=36;ALG=PROD;AF=0.01842;NSAMP=310;MSQ=34.61;AN=16834;AC=310;NS=8438;AC_Hom=0;AC_Het=312;AC_Hemi=0;MAF=0.0184878;HWE=0.12164;NFAM=309
8	104110479	57540_2	N	N[5:161370183[	1768.19	LOW	SVTYPE=BND;POS=104110479;STRANDS=-+:38;CIPOS=-9,8;CIEND=-9,8;CIPOS95=0,0;CIEND95=0,0;MATEID=57540_1;EVENT=57540;SECONDARY;SU=38;PE=0;SR=38;ALG=PROD;AF=0.003624;NSAMP=61;MSQ=28.15;AN=16834;AC=61;NS=8438;AC_Hom=0;AC_Het=62;AC_Hemi=0;MAF=0.00367386;HWE=1;NFAM=60
8	104111774	234656	N	<DEL>	299.57	PASS	SVTYPE=DEL;POS=104111774;SVLEN=-3799;END=104115573;STRANDS=+-:9;CIPOS=-8,6;CIEND=-10,9;CIPOS95=0,0;CIEND95=0,0;SU=9;PE=4;SR=5;ALG=PROD;AF=5.94e-05;NSAMP=1;MSQ=299.57;AN=16834;AC=1;NS=8438;AC_Hom=0;AC_Het=1;AC_Hemi=0;MAF=5.92557e-05;HWE=1;NFAM=1
8	104130465	68195_2	N	[7:67462618[N	9330.24	LOW	SVTYPE=BND;POS=104130465;STRANDS=--:1055;CIPOS=-8,31;CIEND=-28,6;CIPOS95=0,0;CIEND95=0,0;MATEID=68195_1;EVENT=68195;SECONDARY;SU=1055;PE=978;SR=77;ALG=PROD;AF=0.01556;NSAMP=262;MSQ=34.92;AN=16834;AC=262;NS=8438;AC_Hom=0;AC_Het=262;AC_Hemi=0;MAF=0.015525;HWE=0.272513;NFAM=244
8	104130467	71754_1	N	]19:9042910]N	9072.87	LOW	SVTYPE=BND;POS=104130467;STRANDS=-+:9;CIPOS=-30,29;CIEND=-26,29;CIPOS95=0,0;CIEND95=0,0;MATEID=71754_2;EVENT=71754;SU=9;PE=4;SR=5;ALG=PROD;AF=0.02174;NSAMP=366;MSQ=23.74;AN=16834;AC=366;NS=8438;AC_Hom=0;AC_Het=368;AC_Hemi=0;MAF=0.0218061;HWE=0.0355984;NFAM=345
8	104130502	68196_2	N	N]7:67462735]	2047.25	LOW	SVTYPE=BND;POS=104130502;STRANDS=++:114;IMPRECISE;CIPOS=-39,237;CIEND=-11,404;CIPOS95=-4,4;CIEND95=-11,51;MATEID=68196_1;EVENT=68196;SECONDARY;SU=114;PE=114;SR=0;ALG=PROD;AF=0.005287;NSAMP=89;MSQ=21.98;AN=16834;AC=89;NS=8438;AC_Hom=0;AC_Het=89;AC_Hemi=0;MAF=0.00527376;HWE=1;NFAM=86
8	104130507	44717_2	N	N]3:63256699]	12854.8	LOW	SVTYPE=BND;POS=104130507;STRANDS=++:41;CIPOS=-30,30;CIEND=-30,30;CIPOS95=0,0;CIEND95=0,0;MATEID=44717_1;EVENT=44717;SECONDARY;SU=41;PE=0;SR=41;ALG=PROD;AF=0.02964;NSAMP=499;MSQ=24.9;AN=16834;AC=499;NS=8438;AC_Hom=0;AC_Het=500;AC_Hemi=0;MAF=0.0296279;HWE=0.000917503;NFAM=484
8	104130507	51527_2	N	N]4:122710604]	37163.3	LOW	SVTYPE=BND;POS=104130507;STRANDS=++:8;CIPOS=-29,28;CIEND=-29,28;CIPOS95=0,0;CIEND95=0,0;MATEID=51527_1;EVENT=51527;SECONDARY;SU=8;PE=0;SR=8;ALG=PROD;AF=0.08435;NSAMP=1420;MSQ=25.32;AN=16834;AC=1420;NS=8438;AC_Hom=0;AC_Het=1426;AC_Hemi=0;MAF=0.0844987;HWE=4.70753e-29;NFAM=1328
8	104130594	9928_2	N	]1:25493389]N	15.26	LOW	SVTYPE=BND;POS=104130594;STRANDS=+-:4;IMPRECISE;CIPOS=-268,10;CIEND=-8,506;CIPOS95=-128,2;CIEND95=0,168;MATEID=9928_1;EVENT=9928;SECONDARY;SU=4;PE=4;SR=0;ALG=PROD;AF=5.94e-05;NSAMP=1;MSQ=14.98;AN=16834;AC=1;NS=8438;AC_Hom=0;AC_Het=1;AC_Hemi=0;MAF=5.92557e-05;HWE=1;NFAM=1
8	104131864	234657_1	N	N[8:104131953[	1066.87	PASS	SVTYPE=BND;POS=104131864;STRANDS=+-:36;CIPOS=-44,43;CIEND=-44,43;CIPOS95=0,0;CIEND95=0,0;MATEID=234657_2;EVENT=234657;SU=36;PE=0;SR=36;ALG=PROD;AF=0.0002376;NSAMP=4;MSQ=266.71;AN=16834;AC=4;NS=8438;AC_Hom=0;AC_Het=4;AC_Hemi=0;MAF=0.000237023;HWE=1;NFAM=3
8	104131953	234657_2	N	]8:104131864]N	1066.87	PASS	SVTYPE=BND;POS=104131864;STRANDS=+-:36;CIPOS=-44,43;CIEND=-44,43;CIPOS95=0,0;CIEND95=0,0;MATEID=234657_1;EVENT=234657;SECONDARY;SU=36;PE=0;SR=36;ALG=PROD;AF=0.0002376;NSAMP=4;MSQ=266.71;AN=16834;AC=4;NS=8438;AC_Hom=0;AC_Het=4;AC_Hemi=0;MAF=0.000237023;HWE=1;NFAM=3
8	104132138	234658	N	<DEL>	17520.6	PASS	SVTYPE=DEL;POS=104132138;SVLEN=-3516;END=104135654;STRANDS=+-:773;CIPOS=-1,1;CIEND=-2,0;CIPOS95=0,0;CIEND95=0,0;SU=773;PE=435;SR=338;ALG=PROD;AF=0.002436;NSAMP=41;MSQ=427.33;AN=16834;AC=41;NS=8438;AC_Hom=0;AC_Het=41;AC_Hemi=0;MAF=0.00242949;HWE=1;NFAM=41
8	104149064	234659	N	<DEL>	368.58	PASS	SVTYPE=DEL;POS=104149064;SVLEN=-1749;END=104150813;STRANDS=+-:17;CIPOS=-5,4;CIEND=-10,10;CIPOS95=0,0;CIEND95=0,0;SU=17;PE=10;SR=7;ALG=PROD;AF=5.94e-05;NSAMP=1;MSQ=368.58;AN=16834;AC=1;NS=8438;AC_Hom=0;AC_Het=1;AC_Hemi=0;MAF=5.92557e-05;HWE=1;NFAM=1
8	104183627	35701_2	N	N]2:11253635]	6162.76	LOW	SVTYPE=BND;POS=104183627;STRANDS=++:20;CIPOS=-49,48;CIEND=-49,48;CIPOS95=0,0;CIEND95=0,0;MATEID=35701_1;EVENT=35701;SECONDARY;SU=20;PE=0;SR=20;ALG=PROD;AF=0.01568;NSAMP=264;MSQ=21.96;AN=16834;AC=264;NS=8438;AC_Hom=0;AC_Het=265;AC_Hemi=0;MAF=0.0157028;HWE=0.275225;NFAM=247
8	104222882	234660	N	<DEL>	425.57	PASS	SVTYPE=DEL;POS=104222882;SVLEN=-82942;END=104305824;STRANDS=+-:20;CIPOS=-4,3;CIEND=-4,2;CIPOS95=0,0;CIEND95=0,0;SU=20;PE=12;SR=8;ALG=PROD;AF=5.94e-05;NSAMP=1;MSQ=425.57;AN=16834;AC=1;NS=8438;AC_Hom=0;AC_Het=1;AC_Hemi=0;MAF=5.92557e-05;HWE=1;NFAM=1
8	104244940	234661	N	<DEL>	761.4	PASS	SVTYPE=DEL;POS=104244940;SVLEN=-1196;END=104246136;STRANDS=+-:31;CIPOS=-8,10;CIEND=-10,10;CIPOS95=0,0;CIEND95=0,0;SU=31;PE=17;SR=14;ALG=PROD;AF=5.94e-05;NSAMP=1;MSQ=761.4;AN=16834;AC=1;NS=8438;AC_Hom=0;AC_Het=1;AC_Hemi=0;MAF=5.92557e-05;HWE=1;NFAM=1
8	104246635	287030	N	<DUP>	242.72	PASS	SVTYPE=DUP;POS=104246635;SVLEN=4334;END=104250969;STRANDS=-+:18;IMPRECISE;CIPOS=-10,10;CIEND=-5,10;CIPOS95=-1,0;CIEND95=-1,1;SU=18;PE=16;SR=2;ALG=PROD;AF=0.0001188;NSAMP=2;MSQ=120.71;AN=16834;AC=2;NS=8438;AC_Hom=0;AC_Het=2;AC_Hemi=0;MAF=0.000118511;HWE=1;NFAM=2
8	104287275	287031	N	<DUP>	88.16	PASS	SVTYPE=DUP;POS=104287275;SVLEN=12950;END=104300225;STRANDS=-+:12;CIPOS=-7,4;CIEND=-6,6;CIPOS95=0,0;CIEND95=0,0;SU=12;PE=7;SR=5;ALG=PROD;AF=5.94e-05;NSAMP=1;MSQ=87.64;AN=16834;AC=1;NS=8438;AC_Hom=0;AC_Het=1;AC_Hemi=0;MAF=5.92557e-05;HWE=1;NFAM=1
8	104310971	234662_1	N	N[8:104311063[	678.53	LOW	SVTYPE=BND;POS=104310971;STRANDS=+-:28;CIPOS=-30,30;CIEND=-28,27;CIPOS95=0,0;CIEND95=0,0;MATEID=234662_2;EVENT=234662;SU=28;PE=0;SR=28;ALG=PROD;AF=0.0001784;NSAMP=3;MSQ=225.79;AN=16820;AC=3;NS=8431;AC_Hom=0;AC_Het=3;AC_Hemi=0;MAF=0.000177915;HWE=1;NFAM=3
8	104311038	68197_2	N	N[7:100291936[	1861.11	LOW	SVTYPE=BND;POS=104311038;STRANDS=-+:12;CIPOS=-29,28;CIEND=-29,28;CIPOS95=0,0;CIEND95=0,0;MATEID=68197_1;EVENT=68197;SECONDARY;SU=12;PE=0;SR=12;ALG=PROD;AF=0.004282;NSAMP=72;MSQ=24.44;AN=16816;AC=72;NS=8429;AC_Hom=0;AC_Het=72;AC_Hemi=0;MAF=0.00427097;HWE=1;NFAM=71
8	104311063	234662_2	N	]8:104310971]N	678.53	LOW	SVTYPE=BND;POS=104310971;STRANDS=+-:28;CIPOS=-28,27;CIEND=-30,30;CIPOS95=0,0;CIEND95=0,0;MATEID=234662_1;EVENT=234662;SECONDARY;SU=28;PE=0;SR=28;ALG=PROD;AF=0.0001784;NSAMP=3;MSQ=225.79;AN=16820;AC=3;NS=8431;AC_Hom=0;AC_Het=3;AC_Hemi=0;MAF=0.000177915;HWE=1;NFAM=3
8	104317329	234663	N	<DEL>	260.62	PASS	SVTYPE=DEL;POS=104317329;SVLEN=-39915;END=104357244;STRANDS=+-:13;CIPOS=-10,10;CIEND=-10,10;CIPOS95=0,0;CIEND95=0,0;SU=13;PE=7;SR=6;ALG=PROD;AF=5.94e-05;NSAMP=1;MSQ=260.62;AN=16834;AC=1;NS=8438;AC_Hom=0;AC_Het=1;AC_Hemi=0;MAF=5.92557e-05;HWE=1;NFAM=1
8	104325306	234664	N	<DEL>	809.37	PASS	SVTYPE=DEL;POS=104325306;SVLEN=-1479;END=104326785;STRANDS=+-:30;CIPOS=-3,3;CIEND=-5,1;CIPOS95=0,0;CIEND95=0,0;SU=30;PE=23;SR=7;ALG=PROD;AF=5.94e-05;NSAMP=1;MSQ=809.37;AN=16834;AC=1;NS=8438;AC_Hom=0;AC_Het=1;AC_Hemi=0;MAF=5.92557e-05;HWE=1;NFAM=1
8	104327637	57541_2	N	[5:172734126[N	373.64	LOW	SVTYPE=BND;POS=104327637;STRANDS=--:14;CIPOS=-29,28;CIEND=-29,28;CIPOS95=0,0;CIEND95=0,0;MATEID=57541_1;EVENT=57541;SECONDARY;SU=14;PE=0;SR=14;ALG=PROD;AF=0.001426;NSAMP=24;MSQ=13.81;AN=16834;AC=24;NS=8438;AC_Hom=0;AC_Het=24;AC_Hemi=0;MAF=0.00142214;HWE=1;NFAM=24
8	104341260	315540_2	N	N]8:54319541]	1562.18	LOW	SVTYPE=BND;POS=104341260;STRANDS=++:6;CIPOS=-6,5;CIEND=-6,5;CIPOS95=0,0;CIEND95=0,0;MATEID=315540_1;EVENT=315540;SECONDARY;SU=6;PE=0;SR=6;ALG=PROD;AF=0.00398;NSAMP=65;MSQ=23.19;AN=16834;AC=67;NS=8438;AC_Hom=4;AC_Het=63;AC_Hemi=0;MAF=0.00397014;HWE=0.00747725;NFAM=62
8	104341260	70797_1	N	N]15:58575069]	197.56	LOW	SVTYPE=BND;POS=104341260;STRANDS=++:9;CIPOS=-29,28;CIEND=-29,28;CIPOS95=0,0;CIEND95=0,0;MATEID=70797_2;EVENT=70797;SU=9;PE=0;SR=9;ALG=PROD;AF=0.0007128;NSAMP=12;MSQ=13.89;AN=16834;AC=12;NS=8438;AC_Hom=0;AC_Het=12;AC_Hemi=0;MAF=0.000711069;HWE=1;NFAM=12
8	104341260	9929_2	N	N[1:22344694[	44116	LOW	SVTYPE=BND;POS=104341260;STRANDS=-+:12;CIPOS=-29,28;CIEND=-29,22;CIPOS95=0,0;CIEND95=0,0;MATEID=9929_1;EVENT=9929;SECONDARY;SU=12;PE=0;SR=12;ALG=PROD;AF=0.09469;NSAMP=1528;MSQ=28.11;AN=16834;AC=1594;NS=8438;AC_Hom=132;AC_Het=1467;AC_Hemi=0;MAF=0.0947499;HWE=0.22822;NFAM=1362
8	104345887	72727_1	N	[X:99254258[N	350.41	LOW	SVTYPE=BND;POS=104345887;STRANDS=--:29;CIPOS=-30,30;CIEND=-27,22;CIPOS95=0,0;CIEND95=0,0;MATEID=72727_2;EVENT=72727;SU=29;PE=19;SR=10;ALG=PROD;AF=0.0001188;NSAMP=2;MSQ=175.14;AN=16834;AC=2;NS=8438;AC_Hom=0;AC_Het=2;AC_Hemi=0;MAF=0.000118511;HWE=1;NFAM=2
8	104345891	72728_1	N	N]X:99254525]	418.98	LOW	SVTYPE=BND;POS=104345891;STRANDS=++:44;CIPOS=-24,23;CIEND=-24,23;CIPOS95=0,0;CIEND95=0,0;MATEID=72728_2;EVENT=72728;SU=44;PE=26;SR=18;ALG=PROD;AF=0.0001782;NSAMP=3;MSQ=139.66;AN=16834;AC=3;NS=8438;AC_Hom=0;AC_Het=3;AC_Hemi=0;MAF=0.000177767;HWE=1;NFAM=3
8	104360646	234665	N	<DEL>	536.6	PASS	SVTYPE=DEL;POS=104360646;SVLEN=-751;END=104361397;STRANDS=+-:23;CIPOS=-7,10;CIEND=-5,2;CIPOS95=0,0;CIEND95=0,0;SU=23;PE=16;SR=7;ALG=PROD;AF=5.94e-05;NSAMP=1;MSQ=536.6;AN=16834;AC=1;NS=8438;AC_Hom=0;AC_Het=1;AC_Hemi=0;MAF=5.92557e-05;HWE=1;NFAM=1
8	104382840	71488_1	N	[18:40437065[N	98.47	LOW	SVTYPE=BND;POS=104382840;STRANDS=--:4;IMPRECISE;CIPOS=-465,10;CIEND=-313,10;CIPOS95=-187,0;CIEND95=-157,1;MATEID=71488_2;EVENT=71488;SU=4;PE=4;SR=0;ALG=PROD;AF=0.0001782;NSAMP=3;MSQ=32.47;AN=16834;AC=3;NS=8438;AC_Hom=0;AC_Het=3;AC_Hemi=0;MAF=0.000177767;HWE=1;NFAM=2
8	104382919	234666	N	<DEL>	3.73904e+06	PASS	SVTYPE=DEL;POS=104382919;SVLEN=-293;END=104383212;STRANDS=+-:23495;IMPRECISE;CIPOS=-221,440;CIEND=-456,226;CIPOS95=-9,9;CIEND95=-9,9;SU=23495;PE=23472;SR=23;ALG=SUM;AF=0.9631;NSAMP=8391;MSQ=444.54;RETAINED;AN=16828;AC=16207;NS=8435;AC_Hom=15670;AC_Het=577;AC_Hemi=0;MAF=0.0369295;HWE=0.0017413;NFAM=7371
8	104382937	71334_1	N	[17:60483413[N	17448.1	LOW	SVTYPE=BND;POS=104382937;STRANDS=--:58;IMPRECISE;CIPOS=-239,47;CIEND=-317,10;CIPOS95=-38,38;CIEND95=-41,10;MATEID=71334_2;EVENT=71334;SU=58;PE=58;SR=0;ALG=PROD;AF=0.02008;NSAMP=338;MSQ=51.43;AN=16834;AC=338;NS=8438;AC_Hom=0;AC_Het=338;AC_Hemi=0;MAF=0.0200284;HWE=0.0517465;NFAM=335
8	104382949	51528_2	N	[4:131625596[N	10760.9	LOW	SVTYPE=BND;POS=104382949;STRANDS=--:22;IMPRECISE;CIPOS=-259,30;CIEND=-356,30;CIPOS95=-68,30;CIEND95=-62,30;MATEID=51528_1;EVENT=51528;SECONDARY;SU=22;PE=22;SR=0;ALG=PROD;AF=0.01135;NSAMP=190;MSQ=56.43;AN=16834;AC=191;NS=8438;AC_Hom=2;AC_Het=189;AC_Hemi=0;MAF=0.0113178;HWE=1;NFAM=188
8	104383176	57542_2	N	N]5:74933218]	189.02	LOW	SVTYPE=BND;POS=104383176;STRANDS=++:4;IMPRECISE;CIPOS=-10,490;CIEND=-8,548;CIPOS95=-1,147;CIEND95=0,195;MATEID=57542_1;EVENT=57542;SECONDARY;SU=4;PE=4;SR=0;ALG=PROD;AF=0.0002376;NSAMP=4;MSQ=47.17;AN=16834;AC=4;NS=8438;AC_Hom=0;AC_Het=4;AC_Hemi=0;MAF=0.000237023;HWE=1;NFAM=4
8	104383181	44718_2	N	N[3:195899235[	518.27	LOW	SVTYPE=BND;POS=104383181;STRANDS=-+:13;IMPRECISE;CIPOS=-30,514;CIEND=-338,30;CIPOS95=-30,131;CIEND95=-107,30;MATEID=44718_1;EVENT=44718;SECONDARY;SU=13;PE=13;SR=0;ALG=PROD;AF=0.0003564;NSAMP=6;MSQ=86.38;AN=16834;AC=6;NS=8438;AC_Hom=0;AC_Het=6;AC_Hemi=0;MAF=0.000355534;HWE=1;NFAM=6
8	104383183	51529_2	N	N]4:131625609]	11453.9	LOW	SVTYPE=BND;POS=104383183;STRANDS=++:116;IMPRECISE;CIPOS=-10,426;CIEND=-10,342;CIPOS95=-10,48;CIEND95=-10,25;MATEID=51529_1;EVENT=51529;SECONDARY;SU=116;PE=116;SR=0;ALG=PROD;AF=0.01247;NSAMP=210;MSQ=54.36;AN=16834;AC=210;NS=8438;AC_Hom=0;AC_Het=210;AC_Hemi=0;MAF=0.0124437;HWE=0.642643;NFAM=208
8	104383200	71333_1	N	N]17:60483427]	46476.5	LOW	SVTYPE=BND;POS=104383200;STRANDS=++:369;IMPRECISE;CIPOS=-24,277;CIEND=-6,262;CIPOS95=-17,17;CIEND95=-6,8;MATEID=71333_2;EVENT=71333;SU=369;PE=369;SR=0;ALG=PROD;AF=0.02857;NSAMP=479;MSQ=96.92;AN=16834;AC=481;NS=8438;AC_Hom=4;AC_Het=477;AC_Hemi=0;MAF=0.028502;HWE=0.0716694;NFAM=476
8	104383249	9930_2	N	N]1:247287303]	273.88	LOW	SVTYPE=BND;POS=104383249;STRANDS=++:4;IMPRECISE;CIPOS=-4,7;CIEND=-6,10;CIPOS95=-8,3;CIEND95=-2,3;MATEID=9930_1;EVENT=9930;SECONDARY;SU=4;PE=3;SR=1;ALG=PROD;AF=0.0008317;NSAMP=14;MSQ=17.13;AN=16834;AC=14;NS=8438;AC_Hom=0;AC_Het=14;AC_Hemi=0;MAF=0.00082958;HWE=1;NFAM=14
8	104406141	234668_1	N	N[8:104406264[	164.63	LOW	SVTYPE=BND;POS=104406141;STRANDS=+-:6;CIPOS=-6,5;CIEND=-6,5;CIPOS95=0,0;CIEND95=0,0;MATEID=234668_2;EVENT=234668;SU=6;PE=0;SR=6;ALG=PROD;AF=0.0001188;NSAMP=2;MSQ=82.31;AN=16834;AC=2;NS=8438;AC_Hom=0;AC_Het=2;AC_Hemi=0;MAF=0.000118511;HWE=1;NFAM=2
8	104406264	234668_2	N	]8:104406141]N	164.63	LOW	SVTYPE=BND;POS=104406141;STRANDS=+-:6;CIPOS=-6,5;CIEND=-6,5;CIPOS95=0,0;CIEND95=0,0;MATEID=234668_1;EVENT=234668;SECONDARY;SU=6;PE=0;SR=6;ALG=PROD;AF=0.0001188;NSAMP=2;MSQ=82.31;AN=16834;AC=2;NS=8438;AC_Hom=0;AC_Het=2;AC_Hemi=0;MAF=0.000118511;HWE=1;NFAM=2
8	104408623	234669	N	<DEL>	173.71	PASS	SVTYPE=DEL;POS=104408623;SVLEN=-3427;END=104412050;STRANDS=+-:7;IMPRECISE;CIPOS=-10,489;CIEND=-336,10;CIPOS95=0,133;CIEND95=-106,1;SU=7;PE=7;SR=0;ALG=PROD;AF=5.94e-05;NSAMP=1;MSQ=173.71;AN=16834;AC=1;NS=8438;AC_Hom=0;AC_Het=1;AC_Hemi=0;MAF=5.92557e-05;HWE=1;NFAM=1
8	104420197	71326_1	N	N]17:59123470]	1292.14	LOW	SVTYPE=BND;POS=104420197;STRANDS=++:26;IMPRECISE;CIPOS=-50,322;CIEND=-11,497;CIPOS95=-25,25;CIEND95=-11,103;MATEID=71326_2;EVENT=71326;SU=26;PE=26;SR=0;ALG=PROD;AF=0.00196;NSAMP=33;MSQ=38.43;AN=16834;AC=33;NS=8438;AC_Hom=0;AC_Het=33;AC_Hemi=0;MAF=0.00195544;HWE=1;NFAM=33
8	104420368	72468_1	N	]X:976410]N	1986.37	LOW	SVTYPE=BND;POS=104420368;STRANDS=-+:94;CIPOS=-8,8;CIEND=-8,8;CIPOS95=0,0;CIEND95=0,0;MATEID=72468_2;EVENT=72468;SU=94;PE=0;SR=94;ALG=PROD;AF=0.005703;NSAMP=96;MSQ=19.28;AN=16834;AC=96;NS=8438;AC_Hom=0;AC_Het=97;AC_Hemi=0;MAF=0.00574781;HWE=1;NFAM=94
8	104429908	234670	N	<DEL>	1548.84	PASS	SVTYPE=DEL;POS=104429908;SVLEN=-15325;END=104445233;STRANDS=+-:65;CIPOS=-7,10;CIEND=-10,9;CIPOS95=0,0;CIEND95=0,0;SU=65;PE=48;SR=17;ALG=PROD;AF=0.0003564;NSAMP=6;MSQ=258.14;AN=16834;AC=6;NS=8438;AC_Hom=0;AC_Het=6;AC_Hemi=0;MAF=0.000355534;HWE=1;NFAM=4
8	104442620	51530_2	N	[4:17470501[N	4287.42	LOW	SVTYPE=BND;POS=104442620;STRANDS=--:185;CIPOS=-4,4;CIEND=-4,4;CIPOS95=0,0;CIEND95=0,0;MATEID=51530_1;EVENT=51530;SECONDARY;SU=185;PE=0;SR=185;ALG=PROD;AF=0.009683;NSAMP=163;MSQ=25.14;AN=16834;AC=163;NS=8438;AC_Hom=0;AC_Het=163;AC_Hemi=0;MAF=0.00965869;HWE=1;NFAM=160
8	104467627	71323_1	N	N]17:57628945]	885976	LOW	SVTYPE=BND;POS=104467627;STRANDS=++:526;CIPOS=-1,1;CIEND=-1,1;CIPOS95=0,0;CIEND95=0,0;MATEID=71323_2;EVENT=71323;SU=526;PE=0;SR=526;ALG=PROD;AF=0.5108;NSAMP=8223;MSQ=107.47;AN=16834;AC=8599;NS=8438;AC_Hom=752;AC_Het=7868;AC_Hemi=0;MAF=0.489215;HWE=0;NFAM=7220
8	104477522	234671	N	<DEL>	272.65	PASS	SVTYPE=DEL;POS=104477522;SVLEN=-27044;END=104504566;STRANDS=+-:14;CIPOS=-5,5;CIEND=-10,10;CIPOS95=0,0;CIEND95=0,0;SU=14;PE=8;SR=6;ALG=PROD;AF=5.94e-05;NSAMP=1;MSQ=272.65;AN=16834;AC=1;NS=8438;AC_Hom=0;AC_Het=1;AC_Hemi=0;MAF=5.92557e-05;HWE=1;NFAM=1
8	104486529	234672_1	N	N[8:104500237[	116.66	LOW	SVTYPE=BND;POS=104486529;STRANDS=+-:10;CIPOS=-7,10;CIEND=-10,10;CIPOS95=0,0;CIEND95=0,0;MATEID=234672_2;EVENT=234672;SU=10;PE=4;SR=6;ALG=PROD;AF=5.94e-05;NSAMP=1;MSQ=116.66;AN=16834;AC=1;NS=8438;AC_Hom=0;AC_Het=1;AC_Hemi=0;MAF=5.92557e-05;HWE=1;NFAM=1
8	104492761	234673	N	<DEL>	149.66	PASS	SVTYPE=DEL;POS=104492761;SVLEN=-7476;END=104500237;STRANDS=+-:8;IMPRECISE;CIPOS=-10,389;CIEND=-415,10;CIPOS95=0,138;CIEND95=-145,0;SU=8;PE=8;SR=0;ALG=PROD;AF=5.94e-05;NSAMP=1;MSQ=149.66;AN=16834;AC=1;NS=8438;AC_Hom=0;AC_Het=1;AC_Hemi=0;MAF=5.92557e-05;HWE=1;NFAM=1
8	104494214	70554_1	N	N]14:24992877]	549.65	LOW	SVTYPE=BND;POS=104494214;STRANDS=++:12;IMPRECISE;CIPOS=-25,442;CIEND=-30,399;CIPOS95=-25,133;CIEND95=-30,82;MATEID=70554_2;EVENT=70554;SU=12;PE=12;SR=0;ALG=PROD;AF=0.001366;NSAMP=23;MSQ=22.63;AN=16834;AC=23;NS=8438;AC_Hom=0;AC_Het=23;AC_Hemi=0;MAF=0.00136288;HWE=1;NFAM=23
8	104500237	234672_2	N	]8:104486529]N	116.66	LOW	SVTYPE=BND;POS=104486529;STRANDS=+-:10;CIPOS=-10,10;CIEND=-7,10;CIPOS95=0,0;CIEND95=0,0;MATEID=234672_1;EVENT=234672;SECONDARY;SU=10;PE=4;SR=6;ALG=PROD;AF=5.94e-05;NSAMP=1;MSQ=116.66;AN=16834;AC=1;NS=8438;AC_Hom=0;AC_Het=1;AC_Hemi=0;MAF=5.92557e-05;HWE=1;NFAM=1
8	104510947	286802_2	N	N[8:75431701[	1633.27	LOW	SVTYPE=BND;POS=75431701;STRANDS=-+:10;CIPOS=-26,25;CIEND=-26,25;CIPOS95=0,0;CIEND95=0,0;MATEID=286802_1;EVENT=286802;SECONDARY;SU=10;PE=0;SR=10;ALG=PROD;AF=0.008851;NSAMP=147;MSQ=7.67;AN=16834;AC=149;NS=8438;AC_Hom=4;AC_Het=145;AC_Hemi=0;MAF=0.00882911;HWE=0.138712;NFAM=146
8	104512175	234674_1	N	N[8:104512483[	100.13	LOW	SVTYPE=BND;POS=104512175;STRANDS=+-:17;CIPOS=-30,30;CIEND=-30,30;CIPOS95=0,0;CIEND95=0,0;MATEID=234674_2;EVENT=234674;SU=17;PE=0;SR=17;ALG=PROD;AF=0.0001188;NSAMP=2;MSQ=48.01;AN=16834;AC=2;NS=8438;AC_Hom=0;AC_Het=2;AC_Hemi=0;MAF=0.000118511;HWE=1;NFAM=2
8	104512483	234674_2	N	]8:104512175]N	100.13	LOW	SVTYPE=BND;POS=104512175;STRANDS=+-:17;CIPOS=-30,30;CIEND=-30,30;CIPOS95=0,0;CIEND95=0,0;MATEID=234674_1;EVENT=234674;SECONDARY;SU=17;PE=0;SR=17;ALG=PROD;AF=0.0001188;NSAMP=2;MSQ=48.01;AN=16834;AC=2;NS=8438;AC_Hom=0;AC_Het=2;AC_Hemi=0;MAF=0.000118511;HWE=1;NFAM=2
8	104535362	234675_1	N	N[8:104535634[	17.43	LOW	SVTYPE=BND;POS=104535362;STRANDS=+-:4;CIPOS=-9,8;CIEND=-9,8;CIPOS95=0,0;CIEND95=0,0;MATEID=234675_2;EVENT=234675;SU=4;PE=0;SR=4;ALG=PROD;AF=0.0001188;NSAMP=2;MSQ=8.36;AN=16834;AC=2;NS=8438;AC_Hom=0;AC_Het=2;AC_Hemi=0;MAF=0.000118511;HWE=1;NFAM=2
8	104535634	234675_2	N	]8:104535362]N	17.43	LOW	SVTYPE=BND;POS=104535362;STRANDS=+-:4;CIPOS=-9,8;CIEND=-9,8;CIPOS95=0,0;CIEND95=0,0;MATEID=234675_1;EVENT=234675;SECONDARY;SU=4;PE=0;SR=4;ALG=PROD;AF=0.0001188;NSAMP=2;MSQ=8.36;AN=16834;AC=2;NS=8438;AC_Hom=0;AC_Het=2;AC_Hemi=0;MAF=0.000118511;HWE=1;NFAM=2
8	104567441	234676_1	N	N[8:104567612[	192.02	LOW	SVTYPE=BND;POS=104567441;STRANDS=+-:7;CIPOS=-5,4;CIEND=-5,4;CIPOS95=0,0;CIEND95=0,0;MATEID=234676_2;EVENT=234676;SU=7;PE=0;SR=7;ALG=PROD;AF=0.0001188;NSAMP=2;MSQ=95.91;AN=16834;AC=2;NS=8438;AC_Hom=0;AC_Het=2;AC_Hemi=0;MAF=0.000118511;HWE=1;NFAM=2
8	104567612	234676_2	N	]8:104567441]N	192.02	LOW	SVTYPE=BND;POS=104567441;STRANDS=+-:7;CIPOS=-5,4;CIEND=-5,4;CIPOS95=0,0;CIEND95=0,0;MATEID=234676_1;EVENT=234676;SECONDARY;SU=7;PE=0;SR=7;ALG=PROD;AF=0.0001188;NSAMP=2;MSQ=95.91;AN=16834;AC=2;NS=8438;AC_Hom=0;AC_Het=2;AC_Hemi=0;MAF=0.000118511;HWE=1;NFAM=2
8	104570690	287032	N	<DUP>	182.94	PASS	SVTYPE=DUP;POS=104570690;SVLEN=7108;END=104577798;STRANDS=-+:17;CIPOS=-7,2;CIEND=-7,10;CIPOS95=0,0;CIEND95=0,0;SU=17;PE=12;SR=5;ALG=PROD;AF=5.94e-05;NSAMP=1;MSQ=182.61;AN=16834;AC=1;NS=8438;AC_Hom=0;AC_Het=1;AC_Hemi=0;MAF=5.92557e-05;HWE=1;NFAM=1
8	104595411	44719_2	N	]3:90032540]N	24.04	LOW	SVTYPE=BND;POS=104595411;STRANDS=+-:6;CIPOS=-6,5;CIEND=-6,5;CIPOS95=0,0;CIEND95=0,0;MATEID=44719_1;EVENT=44719;SECONDARY;SU=6;PE=0;SR=6;ALG=PROD;AF=0.0001188;NSAMP=2;MSQ=8.35;AN=16834;AC=2;NS=8438;AC_Hom=0;AC_Het=2;AC_Hemi=0;MAF=0.000118511;HWE=1;NFAM=2
8	104617987	234677_1	N	N[8:104798319[	53.92	LOW	SVTYPE=BND;POS=104617987;STRANDS=+-:6;IMPRECISE;CIPOS=-10,249;CIEND=-195,10;CIPOS95=-1,147;CIEND95=-134,1;MATEID=234677_2;EVENT=234677;SU=6;PE=6;SR=0;ALG=PROD;AF=5.94e-05;NSAMP=1;MSQ=53.79;AN=16834;AC=1;NS=8438;AC_Hom=0;AC_Het=1;AC_Hemi=0;MAF=5.92557e-05;HWE=1;NFAM=1
8	104620789	287033_1	N	]8:104801121]N	372.33	LOW	SVTYPE=BND;POS=104620789;STRANDS=-+:14;IMPRECISE;CIPOS=-160,30;CIEND=-30,413;CIPOS95=-30,30;CIEND95=-30,97;MATEID=287033_2;EVENT=287033;SU=14;PE=14;SR=0;ALG=PROD;AF=0.0008317;NSAMP=14;MSQ=24.5;AN=16834;AC=14;NS=8438;AC_Hom=0;AC_Het=14;AC_Hemi=0;MAF=0.00082958;HWE=1;NFAM=14
8	104651635	234678_1	N	N[8:104651702[	2904.82	LOW	SVTYPE=BND;POS=104651635;STRANDS=+-:110;CIPOS=-5,3;CIEND=-3,3;CIPOS95=0,0;CIEND95=0,0;MATEID=234678_2;EVENT=234678;SU=110;PE=1;SR=109;ALG=PROD;AF=0.0007128;NSAMP=12;MSQ=242.05;AN=16834;AC=12;NS=8438;AC_Hom=0;AC_Het=12;AC_Hemi=0;MAF=0.000711069;HWE=1;NFAM=11
8	104651702	234678_2	N	]8:104651635]N	2904.82	LOW	SVTYPE=BND;POS=104651635;STRANDS=+-:110;CIPOS=-3,3;CIEND=-5,3;CIPOS95=0,0;CIEND95=0,0;MATEID=234678_1;EVENT=234678;SECONDARY;SU=110;PE=1;SR=109;ALG=PROD;AF=0.0007128;NSAMP=12;MSQ=242.05;AN=16834;AC=12;NS=8438;AC_Hom=0;AC_Het=12;AC_Hemi=0;MAF=0.000711069;HWE=1;NFAM=11
8	104658912	234679	N	<DEL>	374.53	PASS	SVTYPE=DEL;POS=104658912;SVLEN=-3007;END=104661919;STRANDS=+-:19;CIPOS=-3,2;CIEND=-3,1;CIPOS95=0,0;CIEND95=0,0;SU=19;PE=8;SR=11;ALG=PROD;AF=5.94e-05;NSAMP=1;MSQ=374.53;AN=16834;AC=1;NS=8438;AC_Hom=0;AC_Het=1;AC_Hemi=0;MAF=5.92557e-05;HWE=1;NFAM=1
8	104666764	234680	N	<DEL>	521.57	PASS	SVTYPE=DEL;POS=104666764;SVLEN=-1441;END=104668205;STRANDS=+-:21;CIPOS=-3,2;CIEND=-10,10;CIPOS95=0,0;CIEND95=0,0;SU=21;PE=11;SR=10;ALG=PROD;AF=5.94e-05;NSAMP=1;MSQ=521.57;AN=16834;AC=1;NS=8438;AC_Hom=0;AC_Het=1;AC_Hemi=0;MAF=5.92557e-05;HWE=1;NFAM=1
8	104693280	234681	N	<DEL>	428.57	PASS	SVTYPE=DEL;POS=104693280;SVLEN=-1729;END=104695009;STRANDS=+-:20;CIPOS=-3,2;CIEND=-3,1;CIPOS95=0,0;CIEND95=0,0;SU=20;PE=11;SR=9;ALG=PROD;AF=5.94e-05;NSAMP=1;MSQ=428.57;AN=16834;AC=1;NS=8438;AC_Hom=0;AC_Het=1;AC_Hemi=0;MAF=5.92557e-05;HWE=1;NFAM=1
8	104693450	234682_1	N	N[8:104693526[	149.99	LOW	SVTYPE=BND;POS=104693450;STRANDS=+-:6;CIPOS=-10,9;CIEND=-8,10;CIPOS95=0,0;CIEND95=0,0;MATEID=234682_2;EVENT=234682;SU=6;PE=0;SR=6;ALG=PROD;AF=5.94e-05;NSAMP=1;MSQ=149.85;AN=16834;AC=1;NS=8438;AC_Hom=0;AC_Het=1;AC_Hemi=0;MAF=5.92557e-05;HWE=1;NFAM=1
8	104693526	234682_2	N	]8:104693450]N	149.99	LOW	SVTYPE=BND;POS=104693450;STRANDS=+-:6;CIPOS=-8,10;CIEND=-10,9;CIPOS95=0,0;CIEND95=0,0;MATEID=234682_1;EVENT=234682;SECONDARY;SU=6;PE=0;SR=6;ALG=PROD;AF=5.94e-05;NSAMP=1;MSQ=149.85;AN=16834;AC=1;NS=8438;AC_Hom=0;AC_Het=1;AC_Hemi=0;MAF=5.92557e-05;HWE=1;NFAM=1
8	104708004	234683	N	<DEL>	488.57	PASS	SVTYPE=DEL;POS=104708004;SVLEN=-13179;END=104721183;STRANDS=+-:20;CIPOS=-5,7;CIEND=-8,2;CIPOS95=0,0;CIEND95=0,0;SU=20;PE=16;SR=4;ALG=PROD;AF=5.94e-05;NSAMP=1;MSQ=488.56;AN=16834;AC=1;NS=8438;AC_Hom=0;AC_Het=1;AC_Hemi=0;MAF=5.92557e-05;HWE=1;NFAM=1
8	104708521	234684	N	<DEL>	236.71	PASS	SVTYPE=DEL;POS=104708521;SVLEN=-94;END=104708615;STRANDS=+-:12;CIPOS=-25,24;CIEND=-25,24;CIPOS95=0,0;CIEND95=0,0;SU=12;PE=0;SR=12;ALG=PROD;AF=0.0001188;NSAMP=2;MSQ=118.35;AN=16834;AC=2;NS=8438;AC_Hom=0;AC_Het=2;AC_Hemi=0;MAF=0.000118511;HWE=1;NFAM=2
8	104715265	234685_1	N	N[8:104715505[	34.39	LOW	SVTYPE=BND;POS=104715265;STRANDS=+-:4;IMPRECISE;CIPOS=-9,8;CIEND=-10,8;CIPOS95=0,0;CIEND95=-1,0;MATEID=234685_2;EVENT=234685;SU=4;PE=0;SR=4;ALG=PROD;AF=0.0001188;NSAMP=2;MSQ=12.17;AN=16834;AC=2;NS=8438;AC_Hom=0;AC_Het=2;AC_Hemi=0;MAF=0.000118511;HWE=1;NFAM=2
8	104715505	234685_2	N	]8:104715265]N	34.39	LOW	SVTYPE=BND;POS=104715265;STRANDS=+-:4;IMPRECISE;CIPOS=-10,8;CIEND=-9,8;CIPOS95=-1,0;CIEND95=0,0;MATEID=234685_1;EVENT=234685;SECONDARY;SU=4;PE=0;SR=4;ALG=PROD;AF=0.0001188;NSAMP=2;MSQ=12.17;AN=16834;AC=2;NS=8438;AC_Hom=0;AC_Het=2;AC_Hemi=0;MAF=0.000118511;HWE=1;NFAM=2
8	104729745	234686	N	<DEL>	656.39	PASS	SVTYPE=DEL;POS=104729745;SVLEN=-4386;END=104734131;STRANDS=+-:27;CIPOS=-8,10;CIEND=-10,10;CIPOS95=0,0;CIEND95=0,0;SU=27;PE=17;SR=10;ALG=PROD;AF=5.94e-05;NSAMP=1;MSQ=656.39;AN=16834;AC=1;NS=8438;AC_Hom=0;AC_Het=1;AC_Hemi=0;MAF=5.92557e-05;HWE=1;NFAM=1
8	104734767	287034	N	<DUP>	235.97	PASS	SVTYPE=DUP;POS=104734767;SVLEN=8568;END=104743335;STRANDS=-+:23;CIPOS=-10,10;CIEND=-5,6;CIPOS95=0,0;CIEND95=0,0;SU=23;PE=18;SR=5;ALG=PROD;AF=5.94e-05;NSAMP=1;MSQ=234.62;AN=16834;AC=1;NS=8438;AC_Hom=0;AC_Het=1;AC_Hemi=0;MAF=5.92557e-05;HWE=1;NFAM=1
8	104758485	234687	N	<DEL>	8267.88	PASS	SVTYPE=DEL;POS=104758485;SVLEN=-5664;END=104764149;STRANDS=+-:220;IMPRECISE;CIPOS=-9,49;CIEND=-49,10;CIPOS95=-2,2;CIEND95=-2,2;SU=220;PE=219;SR=1;ALG=PROD;AF=0.002376;NSAMP=40;MSQ=206.7;AN=16834;AC=40;NS=8438;AC_Hom=0;AC_Het=40;AC_Hemi=0;MAF=0.00237023;HWE=1;NFAM=40
8	104786380	234688	N	<DEL>	563.56	PASS	SVTYPE=DEL;POS=104786380;SVLEN=-5634;END=104792014;STRANDS=+-:14;IMPRECISE;CIPOS=-7,227;CIEND=-247,5;CIPOS95=0,48;CIEND95=-60,2;SU=14;PE=14;SR=0;ALG=PROD;AF=5.94e-05;NSAMP=1;MSQ=563.52;AN=16834;AC=1;NS=8438;AC_Hom=0;AC_Het=1;AC_Hemi=0;MAF=5.92557e-05;HWE=1;NFAM=1
8	104789967	234689	N	<DEL>	509.61	PASS	SVTYPE=DEL;POS=104789967;SVLEN=-4435;END=104794402;STRANDS=+-:19;CIPOS=-5,4;CIEND=-10,10;CIPOS95=0,0;CIEND95=0,0;SU=19;PE=12;SR=7;ALG=PROD;AF=5.94e-05;NSAMP=1;MSQ=509.61;AN=16834;AC=1;NS=8438;AC_Hom=0;AC_Het=1;AC_Hemi=0;MAF=5.92557e-05;HWE=1;NFAM=1
8	104798319	234677_2	N	]8:104617987]N	53.92	LOW	SVTYPE=BND;POS=104617987;STRANDS=+-:6;IMPRECISE;CIPOS=-195,10;CIEND=-10,249;CIPOS95=-134,1;CIEND95=-1,147;MATEID=234677_1;EVENT=234677;SECONDARY;SU=6;PE=6;SR=0;ALG=PROD;AF=5.94e-05;NSAMP=1;MSQ=53.79;AN=16834;AC=1;NS=8438;AC_Hom=0;AC_Het=1;AC_Hemi=0;MAF=5.92557e-05;HWE=1;NFAM=1
8	104799837	315872_1	N	[8:104803472[N	38.82	LOW	SVTYPE=BND;POS=104799837;STRANDS=--:4;IMPRECISE;CIPOS=-288,10;CIEND=-403,10;CIPOS95=-149,1;CIEND95=-159,0;MATEID=315872_2;EVENT=315872;SU=4;PE=4;SR=0;ALG=PROD;AF=5.94e-05;NSAMP=1;MSQ=38.82;AN=16834;AC=1;NS=8438;AC_Hom=0;AC_Het=1;AC_Hemi=0;MAF=5.92557e-05;HWE=1;NFAM=1
8	104801121	287033_2	N	N[8:104620789[	372.33	LOW	SVTYPE=BND;POS=104620789;STRANDS=-+:14;IMPRECISE;CIPOS=-30,413;CIEND=-160,30;CIPOS95=-30,97;CIEND95=-30,30;MATEID=287033_1;EVENT=287033;SECONDARY;SU=14;PE=14;SR=0;ALG=PROD;AF=0.0008317;NSAMP=14;MSQ=24.5;AN=16834;AC=14;NS=8438;AC_Hom=0;AC_Het=14;AC_Hemi=0;MAF=0.00082958;HWE=1;NFAM=14
8	104801563	234690	N	<DEL>	1474.2	PASS	SVTYPE=DEL;POS=104801563;SVLEN=-2273;END=104803836;STRANDS=+-:15;IMPRECISE;CIPOS=-28,464;CIEND=-365,30;CIPOS95=-28,114;CIEND95=-84,30;SU=15;PE=15;SR=0;ALG=PROD;AF=0.000297;NSAMP=5;MSQ=294.84;AN=16834;AC=5;NS=8438;AC_Hom=0;AC_Het=5;AC_Hemi=0;MAF=0.000296279;HWE=1;NFAM=5
8	104801564	315873_1	N	N]8:104803374]	1393.42	PASS	SVTYPE=BND;POS=104801564;STRANDS=++:65;CIPOS=-6,4;CIEND=-5,4;CIPOS95=0,0;CIEND95=0,0;MATEID=315873_2;EVENT=315873;SU=65;PE=24;SR=41;ALG=PROD;AF=0.000297;NSAMP=5;MSQ=278.69;AN=16834;AC=5;NS=8438;AC_Hom=0;AC_Het=5;AC_Hemi=0;MAF=0.000296279;HWE=1;NFAM=5
8	104803246	315874_1	N	[8:104803838[N	781.58	LOW	SVTYPE=BND;POS=104803246;STRANDS=--:43;CIPOS=-10,9;CIEND=-9,8;CIPOS95=0,0;CIEND95=0,0;MATEID=315874_2;EVENT=315874;SU=43;PE=22;SR=21;ALG=PROD;AF=0.000297;NSAMP=5;MSQ=156.32;AN=16834;AC=5;NS=8438;AC_Hom=0;AC_Het=5;AC_Hemi=0;MAF=0.000296279;HWE=1;NFAM=5
8	104803374	315873_2	N	N]8:104801564]	1393.42	PASS	SVTYPE=BND;POS=104803374;STRANDS=++:65;CIPOS=-5,4;CIEND=-6,4;CIPOS95=0,0;CIEND95=0,0;MATEID=315873_1;EVENT=315873;SECONDARY;SU=65;PE=24;SR=41;ALG=PROD;AF=0.000297;NSAMP=5;MSQ=278.69;AN=16834;AC=5;NS=8438;AC_Hom=0;AC_Het=5;AC_Hemi=0;MAF=0.000296279;HWE=1;NFAM=5
8	104803472	315872_2	N	[8:104799837[N	38.82	LOW	SVTYPE=BND;POS=104803472;STRANDS=--:4;IMPRECISE;CIPOS=-403,10;CIEND=-288,10;CIPOS95=-159,0;CIEND95=-149,1;MATEID=315872_1;EVENT=315872;SECONDARY;SU=4;PE=4;SR=0;ALG=PROD;AF=5.94e-05;NSAMP=1;MSQ=38.82;AN=16834;AC=1;NS=8438;AC_Hom=0;AC_Het=1;AC_Hemi=0;MAF=5.92557e-05;HWE=1;NFAM=1
8	104803838	315874_2	N	[8:104803246[N	781.58	LOW	SVTYPE=BND;POS=104803838;STRANDS=--:43;CIPOS=-9,8;CIEND=-10,9;CIPOS95=0,0;CIEND95=0,0;MATEID=315874_1;EVENT=315874;SECONDARY;SU=43;PE=22;SR=21;ALG=PROD;AF=0.000297;NSAMP=5;MSQ=156.32;AN=16834;AC=5;NS=8438;AC_Hom=0;AC_Het=5;AC_Hemi=0;MAF=0.000296279;HWE=1;NFAM=5
8	104815085	9931_2	N	N[1:231337916[	44103	LOW	SVTYPE=BND;POS=104815085;STRANDS=-+:4;IMPRECISE;CIPOS=-6,10;CIEND=-10,7;CIPOS95=-1,1;CIEND95=-2,0;MATEID=9931_1;EVENT=9931;SECONDARY;SU=4;PE=2;SR=2;ALG=PROD;AF=0.0812;NSAMP=1367;MSQ=31.65;AN=16834;AC=1367;NS=8438;AC_Hom=0;AC_Het=1370;AC_Hemi=0;MAF=0.0811804;HWE=7.27878e-27;NFAM=1266
8	104825643	44720_2	N	N[3:130834772[	11262.9	LOW	SVTYPE=BND;POS=104825643;STRANDS=-+:1343;CIPOS=-1,1;CIEND=-2,2;CIPOS95=0,0;CIEND95=0,0;MATEID=44720_1;EVENT=44720;SECONDARY;SU=1343;PE=728;SR=615;ALG=PROD;AF=0.01236;NSAMP=208;MSQ=53.76;AN=16834;AC=208;NS=8438;AC_Hom=0;AC_Het=208;AC_Hemi=0;MAF=0.0123252;HWE=0.640583;NFAM=207
8	104825654	44721_2	N	]3:130834933]N	848.18	LOW	SVTYPE=BND;POS=104825654;STRANDS=+-:51;IMPRECISE;CIPOS=-146,50;CIEND=-41,292;CIPOS95=-13,13;CIEND95=-41,43;MATEID=44721_1;EVENT=44721;SECONDARY;SU=51;PE=51;SR=0;ALG=PROD;AF=0.002079;NSAMP=35;MSQ=23.14;AN=16834;AC=35;NS=8438;AC_Hom=0;AC_Het=35;AC_Hemi=0;MAF=0.00207395;HWE=1;NFAM=35
8	104830415	234691	N	<DEL>	401.6	PASS	SVTYPE=DEL;POS=104830415;SVLEN=-1342;END=104831757;STRANDS=+-:18;CIPOS=-4,4;CIEND=-6,2;CIPOS95=0,0;CIEND95=0,0;SU=18;PE=12;SR=6;ALG=PROD;AF=5.94e-05;NSAMP=1;MSQ=401.58;AN=16834;AC=1;NS=8438;AC_Hom=0;AC_Het=1;AC_Hemi=0;MAF=5.92557e-05;HWE=1;NFAM=1
8	104840899	234692	N	<DEL>	1196.12	PASS	SVTYPE=DEL;POS=104840899;SVLEN=-837;END=104841736;STRANDS=+-:43;CIPOS=-2,1;CIEND=-10,10;CIPOS95=0,0;CIEND95=0,0;SU=43;PE=28;SR=15;ALG=PROD;AF=5.94e-05;NSAMP=1;MSQ=1196.12;AN=16834;AC=1;NS=8438;AC_Hom=0;AC_Het=1;AC_Hemi=0;MAF=5.92557e-05;HWE=1;NFAM=1
8	104864496	234693_1	N	N[8:104864622[	707.42	PASS	SVTYPE=BND;POS=104864496;STRANDS=+-:26;CIPOS=-22,21;CIEND=-26,25;CIPOS95=0,0;CIEND95=0,0;MATEID=234693_2;EVENT=234693;SU=26;PE=0;SR=26;ALG=PROD;AF=0.0001188;NSAMP=2;MSQ=353.68;AN=16834;AC=2;NS=8438;AC_Hom=0;AC_Het=2;AC_Hemi=0;MAF=0.000118511;HWE=1;NFAM=2
8	104864622	234693_2	N	]8:104864496]N	707.42	PASS	SVTYPE=BND;POS=104864496;STRANDS=+-:26;CIPOS=-26,25;CIEND=-22,21;CIPOS95=0,0;CIEND95=0,0;MATEID=234693_1;EVENT=234693;SECONDARY;SU=26;PE=0;SR=26;ALG=PROD;AF=0.0001188;NSAMP=2;MSQ=353.68;AN=16834;AC=2;NS=8438;AC_Hom=0;AC_Het=2;AC_Hemi=0;MAF=0.000118511;HWE=1;NFAM=2
8	104867047	234694_1	N	N[8:104867178[	161.52	LOW	SVTYPE=BND;POS=104867047;STRANDS=+-:5;CIPOS=-10,10;CIEND=-10,10;CIPOS95=0,0;CIEND95=0,0;MATEID=234694_2;EVENT=234694;SU=5;PE=0;SR=5;ALG=PROD;AF=5.94e-05;NSAMP=1;MSQ=161.43;AN=16834;AC=1;NS=8438;AC_Hom=0;AC_Het=1;AC_Hemi=0;MAF=5.92557e-05;HWE=1;NFAM=1
8	104867178	234694_2	N	]8:104867047]N	161.52	LOW	SVTYPE=BND;POS=104867047;STRANDS=+-:5;CIPOS=-10,10;CIEND=-10,10;CIPOS95=0,0;CIEND95=0,0;MATEID=234694_1;EVENT=234694;SECONDARY;SU=5;PE=0;SR=5;ALG=PROD;AF=5.94e-05;NSAMP=1;MSQ=161.43;AN=16834;AC=1;NS=8438;AC_Hom=0;AC_Het=1;AC_Hemi=0;MAF=5.92557e-05;HWE=1;NFAM=1
8	104906386	234695	N	<DEL>	94518.2	PASS	SVTYPE=DEL;POS=104906386;SVLEN=-6311;END=104912697;STRANDS=+-:4323;CIPOS=0,0;CIEND=0,0;CIPOS95=0,0;CIEND95=0,0;SU=4323;PE=2339;SR=1984;ALG=PROD;AF=0.01574;NSAMP=260;MSQ=361.62;AN=16834;AC=265;NS=8438;AC_Hom=10;AC_Het=256;AC_Hemi=0;MAF=0.015762;HWE=0.0580292;NFAM=254
8	104933277	9932_2	N	N[1:228446085[	317.97	LOW	SVTYPE=BND;POS=104933277;STRANDS=-+:32;CIPOS=-30,30;CIEND=-30,30;CIPOS95=0,0;CIEND95=0,0;MATEID=9932_1;EVENT=9932;SECONDARY;SU=32;PE=0;SR=32;ALG=PROD;AF=0.0005346;NSAMP=9;MSQ=33.75;AN=16834;AC=9;NS=8438;AC_Hom=0;AC_Het=9;AC_Hemi=0;MAF=0.000533302;HWE=1;NFAM=9
8	104945505	234696	N	<DEL>	209252	PASS	SVTYPE=DEL;POS=104945505;SVLEN=-74;END=104945579;STRANDS=+-:2479;CIPOS=0,0;CIEND=0,0;CIPOS95=0,0;CIEND95=0,0;SU=2479;PE=19;SR=2460;ALG=PROD;AF=0.07437;NSAMP=1133;MSQ=184.28;AN=16834;AC=1252;NS=8438;AC_Hom=238;AC_Het=1016;AC_Hemi=0;MAF=0.0743067;HWE=3.18713e-23;NFAM=1120
8	104946966	69485_1	N	]10:63103503]N	85.87	LOW	SVTYPE=BND;POS=104946966;STRANDS=-+:4;IMPRECISE;CIPOS=-516,6;CIEND=-8,515;CIPOS95=-186,0;CIEND95=0,186;MATEID=69485_2;EVENT=69485;SU=4;PE=4;SR=0;ALG=PROD;AF=0.0004752;NSAMP=8;MSQ=8.19;AN=16834;AC=8;NS=8438;AC_Hom=0;AC_Het=8;AC_Hemi=0;MAF=0.000474046;HWE=1;NFAM=8
8	104947078	71437_1	N	N]18:9407648]	37.43	LOW	SVTYPE=BND;POS=104947078;STRANDS=++:24;CIPOS=-9,8;CIEND=-9,8;CIPOS95=0,0;CIEND95=0,0;MATEID=71437_2;EVENT=71437;SU=24;PE=0;SR=24;ALG=PROD;AF=0.0001188;NSAMP=2;MSQ=6.98;AN=16834;AC=2;NS=8438;AC_Hom=0;AC_Het=2;AC_Hemi=0;MAF=0.000118511;HWE=1;NFAM=2
8	104947078	72086_1	N	N]21:37890789]	37.58	LOW	SVTYPE=BND;POS=104947078;STRANDS=++:8;CIPOS=-29,28;CIEND=-29,28;CIPOS95=0,0;CIEND95=0,0;MATEID=72086_2;EVENT=72086;SU=8;PE=0;SR=8;ALG=PROD;AF=0.0001782;NSAMP=3;MSQ=8.5;AN=16834;AC=3;NS=8438;AC_Hom=0;AC_Het=3;AC_Hemi=0;MAF=0.000177767;HWE=1;NFAM=3
8	105007021	234697	N	<DEL>	233.57	PASS	SVTYPE=DEL;POS=105007021;SVLEN=-20131;END=105027152;STRANDS=+-:15;CIPOS=-6,5;CIEND=-5,4;CIPOS95=0,0;CIEND95=0,0;SU=15;PE=8;SR=7;ALG=PROD;AF=5.94e-05;NSAMP=1;MSQ=233.57;AN=16834;AC=1;NS=8438;AC_Hom=0;AC_Het=1;AC_Hemi=0;MAF=5.92557e-05;HWE=1;NFAM=1
8	105015075	287035	N	<DUP>	333.89	PASS	SVTYPE=DUP;POS=105015075;SVLEN=10224;END=105025299;STRANDS=-+:29;CIPOS=-10,10;CIEND=-4,3;CIPOS95=0,0;CIEND95=0,0;SU=29;PE=22;SR=7;ALG=PROD;AF=5.94e-05;NSAMP=1;MSQ=332.15;AN=16834;AC=1;NS=8438;AC_Hom=0;AC_Het=1;AC_Hemi=0;MAF=5.92557e-05;HWE=1;NFAM=1
8	105018855	72503_1	N	]X:8042741]N	34557.3	LOW	SVTYPE=BND;POS=105018855;STRANDS=-+:12;CIPOS=-27,28;CIEND=-29,28;CIPOS95=0,0;CIEND95=0,0;MATEID=72503_2;EVENT=72503;SU=12;PE=0;SR=12;ALG=PROD;AF=0.06897;NSAMP=1158;MSQ=29.19;AN=16834;AC=1161;NS=8438;AC_Hom=6;AC_Het=1156;AC_Hemi=0;MAF=0.0688552;HWE=6.22692e-15;NFAM=1124
8	105087022	234698	N	<DEL>	1222.73	PASS	SVTYPE=DEL;POS=105087022;SVLEN=-425;END=105087447;STRANDS=+-:42;CIPOS=-29,30;CIEND=-25,23;CIPOS95=0,0;CIEND95=0,0;SU=42;PE=19;SR=23;ALG=PROD;AF=0.0001782;NSAMP=3;MSQ=407.57;AN=16834;AC=3;NS=8438;AC_Hom=0;AC_Het=3;AC_Hemi=0;MAF=0.000177767;HWE=1;NFAM=3
8	105096113	234699	N	<DEL>	581.63	PASS	SVTYPE=DEL;POS=105096113;SVLEN=-4163;END=105100276;STRANDS=+-:23;CIPOS=-3,3;CIEND=-10,10;CIPOS95=0,0;CIEND95=0,0;SU=23;PE=15;SR=8;ALG=PROD;AF=5.94e-05;NSAMP=1;MSQ=581.56;AN=16834;AC=1;NS=8438;AC_Hom=0;AC_Het=1;AC_Hemi=0;MAF=5.92557e-05;HWE=1;NFAM=1
8	105108341	234700_1	N	N[8:105108416[	1769.16	PASS	SVTYPE=BND;POS=105108341;STRANDS=+-:63;CIPOS=-23,22;CIEND=-30,30;CIPOS95=0,0;CIEND95=0,0;MATEID=234700_2;EVENT=234700;SU=63;PE=0;SR=63;ALG=PROD;AF=0.0002376;NSAMP=4;MSQ=375.49;AN=16834;AC=4;NS=8438;AC_Hom=0;AC_Het=5;AC_Hemi=0;MAF=0.000296279;HWE=1;NFAM=1
8	105108416	234700_2	N	]8:105108341]N	1769.16	PASS	SVTYPE=BND;POS=105108341;STRANDS=+-:63;CIPOS=-30,30;CIEND=-23,22;CIPOS95=0,0;CIEND95=0,0;MATEID=234700_1;EVENT=234700;SECONDARY;SU=63;PE=0;SR=63;ALG=PROD;AF=0.0002376;NSAMP=4;MSQ=375.49;AN=16834;AC=4;NS=8438;AC_Hom=0;AC_Het=5;AC_Hemi=0;MAF=0.000296279;HWE=1;NFAM=1
8	105109884	234701_1	N	N[8:105115497[	410.47	PASS	SVTYPE=BND;POS=105109884;STRANDS=+-:19;CIPOS=-8,10;CIEND=-10,10;CIPOS95=0,0;CIEND95=0,0;MATEID=234701_2;EVENT=234701;SU=19;PE=10;SR=9;ALG=PROD;AF=5.94e-05;NSAMP=1;MSQ=410.47;AN=16834;AC=1;NS=8438;AC_Hom=0;AC_Het=1;AC_Hemi=0;MAF=5.92557e-05;HWE=1;NFAM=1
8	105109903	287036_1	N	]8:105115735]N	270.83	PASS	SVTYPE=BND;POS=105109903;STRANDS=-+:22;CIPOS=-10,10;CIEND=-8,10;CIPOS95=0,0;CIEND95=0,0;MATEID=287036_2;EVENT=287036;SU=22;PE=13;SR=9;ALG=PROD;AF=0.0001188;NSAMP=1;MSQ=269.73;AN=16834;AC=2;NS=8438;AC_Hom=2;AC_Het=0;AC_Hemi=0;MAF=0.000118511;HWE=5.92593e-05;NFAM=1
8	105115335	234702	N	<DEL>	1394	PASS	SVTYPE=DEL;POS=105115335;SVLEN=-6327;END=105121662;STRANDS=+-:42;CIPOS=-3,7;CIEND=-8,0;CIPOS95=0,0;CIEND95=0,0;SU=42;PE=38;SR=4;ALG=PROD;AF=5.94e-05;NSAMP=1;MSQ=1394;AN=16834;AC=1;NS=8438;AC_Hom=0;AC_Het=1;AC_Hemi=0;MAF=5.92557e-05;HWE=1;NFAM=1
8	105115497	234701_2	N	]8:105109884]N	410.47	PASS	SVTYPE=BND;POS=105109884;STRANDS=+-:19;CIPOS=-10,10;CIEND=-8,10;CIPOS95=0,0;CIEND95=0,0;MATEID=234701_1;EVENT=234701;SECONDARY;SU=19;PE=10;SR=9;ALG=PROD;AF=5.94e-05;NSAMP=1;MSQ=410.47;AN=16834;AC=1;NS=8438;AC_Hom=0;AC_Het=1;AC_Hemi=0;MAF=5.92557e-05;HWE=1;NFAM=1
8	105115735	287036_2	N	N[8:105109903[	270.83	PASS	SVTYPE=BND;POS=105109903;STRANDS=-+:22;CIPOS=-8,10;CIEND=-10,10;CIPOS95=0,0;CIEND95=0,0;MATEID=287036_1;EVENT=287036;SECONDARY;SU=22;PE=13;SR=9;ALG=PROD;AF=0.0001188;NSAMP=1;MSQ=269.73;AN=16834;AC=2;NS=8438;AC_Hom=2;AC_Het=0;AC_Hemi=0;MAF=0.000118511;HWE=5.92593e-05;NFAM=1
8	105151280	234703	N	<DEL>	467.59	PASS	SVTYPE=DEL;POS=105151280;SVLEN=-8167;END=105159447;STRANDS=+-:21;CIPOS=-25,27;CIEND=-30,30;CIPOS95=0,0;CIEND95=0,0;SU=21;PE=14;SR=7;ALG=PROD;AF=0.0001188;NSAMP=2;MSQ=233.8;AN=16834;AC=2;NS=8438;AC_Hom=0;AC_Het=2;AC_Hemi=0;MAF=0.000118511;HWE=1;NFAM=2
8	105171535	287037_1	N	]8:105175388]N	311.48	PASS	SVTYPE=BND;POS=105171535;STRANDS=-+:25;CIPOS=-10,10;CIEND=-4,3;CIPOS95=0,0;CIEND95=0,0;MATEID=287037_2;EVENT=287037;SU=25;PE=17;SR=8;ALG=PROD;AF=5.94e-05;NSAMP=1;MSQ=310.59;AN=16834;AC=1;NS=8438;AC_Hom=0;AC_Het=1;AC_Hemi=0;MAF=5.92557e-05;HWE=1;NFAM=1
8	105175388	287037_2	N	N[8:105171535[	311.48	PASS	SVTYPE=BND;POS=105171535;STRANDS=-+:25;CIPOS=-4,3;CIEND=-10,10;CIPOS95=0,0;CIEND95=0,0;MATEID=287037_1;EVENT=287037;SECONDARY;SU=25;PE=17;SR=8;ALG=PROD;AF=5.94e-05;NSAMP=1;MSQ=310.59;AN=16834;AC=1;NS=8438;AC_Hom=0;AC_Het=1;AC_Hemi=0;MAF=5.92557e-05;HWE=1;NFAM=1
8	105225453	72614_1	N	N]X:49974130]	129389	LOW	SVTYPE=BND;POS=105225453;STRANDS=++:2482;CIPOS=0,0;CIEND=0,0;CIPOS95=0,0;CIEND95=0,0;MATEID=72614_2;EVENT=72614;SU=2482;PE=0;SR=2482;ALG=PROD;AF=0.1749;NSAMP=2944;MSQ=43.45;AN=16834;AC=2944;NS=8438;AC_Hom=0;AC_Het=2953;AC_Hemi=0;MAF=0.174982;HWE=0;NFAM=2651
8	105231728	62945_2	N	]6:107307835]N	621940	LOW	SVTYPE=BND;POS=105231728;STRANDS=+-:64134;CIPOS=0,0;CIEND=0,0;CIPOS95=0,0;CIEND95=0,0;MATEID=62945_1;EVENT=62945;SECONDARY;SU=64134;PE=37050;SR=27084;ALG=PROD;AF=0.1954;NSAMP=3289;MSQ=188.17;AN=16834;AC=3289;NS=8438;AC_Hom=0;AC_Het=3302;AC_Hemi=0;MAF=0.195662;HWE=0;NFAM=2925
8	105231899	62946_2	N	N[6:107307808[	1.0559e+06	PASS	SVTYPE=BND;POS=105231899;STRANDS=-+:68215;CIPOS=0,0;CIEND=0,0;CIPOS95=0,0;CIEND95=0,0;MATEID=62946_1;EVENT=62946;SECONDARY;SU=68215;PE=34792;SR=33423;ALG=PROD;AF=0.1957;NSAMP=3294;MSQ=318.93;AN=16834;AC=3295;NS=8438;AC_Hom=2;AC_Het=3306;AC_Hemi=0;MAF=0.196018;HWE=0;NFAM=2929
8	105241595	72482_1	N	[X:2955009[N	11002.3	LOW	SVTYPE=BND;POS=105241595;STRANDS=--:194,++:84;CIPOS=-9,8;CIEND=-9,8;CIPOS95=0,0;CIEND95=0,0;MATEID=72482_2;EVENT=72482;SU=278;PE=0;SR=278;ALG=PROD;AF=0.01521;NSAMP=256;MSQ=42.5;AN=16834;AC=256;NS=8438;AC_Hom=0;AC_Het=256;AC_Hemi=0;MAF=0.0151695;HWE=0.268645;NFAM=253
8	105245566	234704	N	<DEL>	320.49	PASS	SVTYPE=DEL;POS=105245566;SVLEN=-9186;END=105254752;STRANDS=+-:15;CIPOS=-5,6;CIEND=-10,10;CIPOS95=0,0;CIEND95=0,0;SU=15;PE=10;SR=5;ALG=PROD;AF=5.94e-05;NSAMP=1;MSQ=320.49;AN=16834;AC=1;NS=8438;AC_Hom=0;AC_Het=1;AC_Hemi=0;MAF=5.92557e-05;HWE=1;NFAM=1
8	105261140	286975_2	N	N[8:97168605[	1128.44	LOW	SVTYPE=BND;POS=97168605;STRANDS=-+:8;CIPOS=-29,28;CIEND=-29,28;CIPOS95=0,0;CIEND95=0,0;MATEID=286975_1;EVENT=286975;SECONDARY;SU=8;PE=0;SR=8;ALG=PROD;AF=0.006;NSAMP=101;MSQ=8.95;AN=16834;AC=101;NS=8438;AC_Hom=0;AC_Het=101;AC_Hemi=0;MAF=0.00598483;HWE=1;NFAM=101
8	105261155	35702_2	N	N]2:60780693]	431.05	LOW	SVTYPE=BND;POS=105261155;STRANDS=++:4;CIPOS=-9,8;CIEND=-9,8;CIPOS95=0,0;CIEND95=0,0;MATEID=35702_1;EVENT=35702;SECONDARY;SU=4;PE=0;SR=4;ALG=PROD;AF=0.001188;NSAMP=20;MSQ=19.66;AN=16834;AC=20;NS=8438;AC_Hom=0;AC_Het=20;AC_Hemi=0;MAF=0.00118511;HWE=1;NFAM=20
8	105269794	234705_1	N	N[8:105270011[	237.18	LOW	SVTYPE=BND;POS=105269794;STRANDS=+-:5;CIPOS=-10,8;CIEND=-9,8;CIPOS95=0,0;CIEND95=0,0;MATEID=234705_2;EVENT=234705;SU=5;PE=1;SR=4;ALG=PROD;AF=0.0001782;NSAMP=3;MSQ=76.91;AN=16834;AC=3;NS=8438;AC_Hom=0;AC_Het=3;AC_Hemi=0;MAF=0.000177767;HWE=1;NFAM=3
8	105270011	234705_2	N	]8:105269794]N	237.18	LOW	SVTYPE=BND;POS=105269794;STRANDS=+-:5;CIPOS=-9,8;CIEND=-10,8;CIPOS95=0,0;CIEND95=0,0;MATEID=234705_1;EVENT=234705;SECONDARY;SU=5;PE=1;SR=4;ALG=PROD;AF=0.0001782;NSAMP=3;MSQ=76.91;AN=16834;AC=3;NS=8438;AC_Hom=0;AC_Het=3;AC_Hemi=0;MAF=0.000177767;HWE=1;NFAM=3
8	105301527	71789_1	N	]19:22754432]N	8412.67	LOW	SVTYPE=BND;POS=105301527;STRANDS=-+:48;IMPRECISE;CIPOS=-338,42;CIEND=-50,340;CIPOS95=-75,42;CIEND95=-16,16;MATEID=71789_2;EVENT=71789;SU=48;PE=48;SR=0;ALG=PROD;AF=0.01705;NSAMP=287;MSQ=28.67;AN=16834;AC=287;NS=8438;AC_Hom=0;AC_Het=288;AC_Hemi=0;MAF=0.0170657;HWE=0.181435;NFAM=287
8	105301709	71656_1	N	N[19:22754550[	2849.61	LOW	SVTYPE=BND;POS=105301709;STRANDS=+-:44;IMPRECISE;CIPOS=-12,449;CIEND=-181,17;CIPOS95=-12,74;CIEND95=-14,14;MATEID=71656_2;EVENT=71656;SU=44;PE=44;SR=0;ALG=PROD;AF=0.006;NSAMP=101;MSQ=26.99;AN=16834;AC=101;NS=8438;AC_Hom=0;AC_Het=101;AC_Hemi=0;MAF=0.00598483;HWE=1;NFAM=100
8	105319228	234706	N	<DEL>	422.63	PASS	SVTYPE=DEL;POS=105319228;SVLEN=-461;END=105319689;STRANDS=+-:18;CIPOS=-7,10;CIEND=-10,10;CIPOS95=0,0;CIEND95=0,0;SU=18;PE=13;SR=5;ALG=PROD;AF=5.94e-05;NSAMP=1;MSQ=422.63;AN=16834;AC=1;NS=8438;AC_Hom=0;AC_Het=1;AC_Hemi=0;MAF=5.92557e-05;HWE=1;NFAM=1
8	105332302	9933_2	N	N]1:59740820]	8312.75	LOW	SVTYPE=BND;POS=105332302;STRANDS=++:8;CIPOS=-29,28;CIEND=-29,28;CIPOS95=0,0;CIEND95=0,0;MATEID=9933_1;EVENT=9933;SECONDARY;SU=8;PE=0;SR=8;ALG=PROD;AF=0.01604;NSAMP=270;MSQ=30.1;AN=16834;AC=270;NS=8438;AC_Hom=0;AC_Het=270;AC_Hemi=0;MAF=0.0159991;HWE=0.280875;NFAM=241
8	105344521	72463_1	N	[X:415123[N	4193.73	LOW	SVTYPE=BND;POS=105344521;STRANDS=--:8;IMPRECISE;CIPOS=-510,30;CIEND=-268,30;CIPOS95=-145,30;CIEND95=-106,30;MATEID=72463_2;EVENT=72463;SU=8;PE=8;SR=0;ALG=PROD;AF=0.009742;NSAMP=164;MSQ=24.76;AN=16834;AC=164;NS=8438;AC_Hom=0;AC_Het=164;AC_Hemi=0;MAF=0.00971794;HWE=1;NFAM=156
8	105366264	234707_1	N	N[8:105366319[	114.12	LOW	SVTYPE=BND;POS=105366264;STRANDS=+-:4;CIPOS=-9,8;CIEND=-9,8;CIPOS95=0,0;CIEND95=0,0;MATEID=234707_2;EVENT=234707;SU=4;PE=0;SR=4;ALG=PROD;AF=5.94e-05;NSAMP=1;MSQ=113.91;AN=16834;AC=1;NS=8438;AC_Hom=0;AC_Het=1;AC_Hemi=0;MAF=5.92557e-05;HWE=1;NFAM=1
8	105366319	234707_2	N	]8:105366264]N	114.12	LOW	SVTYPE=BND;POS=105366264;STRANDS=+-:4;CIPOS=-9,8;CIEND=-9,8;CIPOS95=0,0;CIEND95=0,0;MATEID=234707_1;EVENT=234707;SECONDARY;SU=4;PE=0;SR=4;ALG=PROD;AF=5.94e-05;NSAMP=1;MSQ=113.91;AN=16834;AC=1;NS=8438;AC_Hom=0;AC_Het=1;AC_Hemi=0;MAF=5.92557e-05;HWE=1;NFAM=1
8	105401900	234708	N	<DEL>	431.64	PASS	SVTYPE=DEL;POS=105401900;SVLEN=-1566;END=105403466;STRANDS=+-:19;CIPOS=-4,3;CIEND=-8,10;CIPOS95=0,0;CIEND95=0,0;SU=19;PE=11;SR=8;ALG=PROD;AF=5.94e-05;NSAMP=1;MSQ=431.64;AN=16834;AC=1;NS=8438;AC_Hom=0;AC_Het=1;AC_Hemi=0;MAF=5.92557e-05;HWE=1;NFAM=1
8	105442074	234709	N	<DEL>	326.69	PASS	SVTYPE=DEL;POS=105442074;SVLEN=-10771;END=105452845;STRANDS=+-:15;CIPOS=-7,10;CIEND=-10,10;CIPOS95=0,0;CIEND95=0,0;SU=15;PE=10;SR=5;ALG=PROD;AF=5.94e-05;NSAMP=1;MSQ=326.69;AN=16834;AC=1;NS=8438;AC_Hom=0;AC_Het=1;AC_Hemi=0;MAF=5.92557e-05;HWE=1;NFAM=1
8	105448793	51531_2	N	N[4:42241923[	79.63	LOW	SVTYPE=BND;POS=105448793;STRANDS=-+:4;CIPOS=-9,8;CIEND=-9,8;CIPOS95=0,0;CIEND95=0,0;MATEID=51531_1;EVENT=51531;SECONDARY;SU=4;PE=0;SR=4;ALG=PROD;AF=0.0001782;NSAMP=3;MSQ=24.77;AN=16834;AC=3;NS=8438;AC_Hom=0;AC_Het=3;AC_Hemi=0;MAF=0.000177767;HWE=1;NFAM=3
8	105516200	234710	N	<DEL>	425.57	PASS	SVTYPE=DEL;POS=105516200;SVLEN=-3117;END=105519317;STRANDS=+-:20;CIPOS=-4,3;CIEND=-4,2;CIPOS95=0,0;CIEND95=0,0;SU=20;PE=11;SR=9;ALG=PROD;AF=5.94e-05;NSAMP=1;MSQ=425.57;AN=16834;AC=1;NS=8438;AC_Hom=0;AC_Het=1;AC_Hemi=0;MAF=5.92557e-05;HWE=1;NFAM=1
8	105531355	234711	N	<DEL>	602.41	PASS	SVTYPE=DEL;POS=105531355;SVLEN=-42435;END=105573790;STRANDS=+-:26;CIPOS=-2,1;CIEND=-3,1;CIPOS95=0,0;CIEND95=0,0;SU=26;PE=14;SR=12;ALG=PROD;AF=5.94e-05;NSAMP=1;MSQ=602.41;AN=16834;AC=1;NS=8438;AC_Hom=0;AC_Het=1;AC_Hemi=0;MAF=5.92557e-05;HWE=1;NFAM=1
8	105531755	234712	N	<DEL>	3617.55	PASS	SVTYPE=DEL;POS=105531755;SVLEN=-1243;END=105532998;STRANDS=+-:160;CIPOS=-23,22;CIEND=-22,20;CIPOS95=0,0;CIEND95=0,0;SU=160;PE=88;SR=72;ALG=PROD;AF=0.0003564;NSAMP=6;MSQ=602.92;AN=16834;AC=6;NS=8438;AC_Hom=0;AC_Het=6;AC_Hemi=0;MAF=0.000355534;HWE=1;NFAM=6
8	105535663	234713	N	<DEL>	1504.48	PASS	SVTYPE=DEL;POS=105535663;SVLEN=-130;END=105535793;STRANDS=+-:60;CIPOS=-6,6;CIEND=-5,4;CIPOS95=0,0;CIEND95=0,0;SU=60;PE=0;SR=60;ALG=PROD;AF=0.0003564;NSAMP=6;MSQ=250.73;AN=16834;AC=6;NS=8438;AC_Hom=0;AC_Het=6;AC_Hemi=0;MAF=0.000355534;HWE=1;NFAM=6
8	105560364	234714_1	N	N[8:105560670[	3681.29	LOW	SVTYPE=BND;POS=105560364;STRANDS=+-:7;IMPRECISE;CIPOS=-10,9;CIEND=-10,7;CIPOS95=-1,1;CIEND95=-1,0;MATEID=234714_2;EVENT=234714;SU=7;PE=4;SR=3;ALG=PROD;AF=0.002452;NSAMP=38;MSQ=32.64;AN=15904;AC=39;NS=7972;AC_Hom=2;AC_Het=37;AC_Hemi=0;MAF=0.00244606;HWE=0.0455192;NFAM=38
8	105560670	234714_2	N	]8:105560364]N	3681.29	LOW	SVTYPE=BND;POS=105560364;STRANDS=+-:7;IMPRECISE;CIPOS=-10,7;CIEND=-10,9;CIPOS95=-1,0;CIEND95=-1,1;MATEID=234714_1;EVENT=234714;SECONDARY;SU=7;PE=4;SR=3;ALG=PROD;AF=0.002452;NSAMP=38;MSQ=32.64;AN=15904;AC=39;NS=7972;AC_Hom=2;AC_Het=37;AC_Hemi=0;MAF=0.00244606;HWE=0.0455192;NFAM=38
8	105580341	234716	N	<DEL>	1015.76	PASS	SVTYPE=DEL;POS=105580341;SVLEN=-2767;END=105583108;STRANDS=+-:51;CIPOS=-22,21;CIEND=-22,20;CIPOS95=0,0;CIEND95=0,0;SU=51;PE=26;SR=25;ALG=PROD;AF=0.0001188;NSAMP=2;MSQ=507.88;AN=16834;AC=2;NS=8438;AC_Hom=0;AC_Het=2;AC_Hemi=0;MAF=0.000118511;HWE=1;NFAM=2
8	105586768	287038	N	<DUP>	707.69	PASS	SVTYPE=DUP;POS=105586768;SVLEN=2231;END=105588999;STRANDS=-+:68;CIPOS=-10,9;CIEND=-7,10;CIPOS95=0,0;CIEND95=0,0;SU=68;PE=40;SR=28;ALG=PROD;AF=0.000297;NSAMP=5;MSQ=141.4;AN=16834;AC=5;NS=8438;AC_Hom=0;AC_Het=5;AC_Hemi=0;MAF=0.000296279;HWE=1;NFAM=4
8	105601227	68198_2	N	]7:100291937]N	40.44	LOW	SVTYPE=BND;POS=105601227;STRANDS=-+:11,+-:10;IMPRECISE;CIPOS=-84,44;CIEND=-46,118;CIPOS95=-34,34;CIEND95=-46,69;MATEID=68198_1;EVENT=68198;SECONDARY;SU=21;PE=5;SR=16;ALG=SUM;AF=5.944e-05;NSAMP=1;MSQ=38.89;AN=16824;AC=1;NS=8433;AC_Hom=0;AC_Het=1;AC_Hemi=0;MAF=5.92909e-05;HWE=1;NFAM=1
8	105693812	57543_2	N	[5:120842080[N	128.73	LOW	SVTYPE=BND;POS=105693812;STRANDS=--:10;CIPOS=-26,25;CIEND=-26,25;CIPOS95=0,0;CIEND95=0,0;MATEID=57543_1;EVENT=57543;SECONDARY;SU=10;PE=0;SR=10;ALG=PROD;AF=0.0001782;NSAMP=3;MSQ=41.91;AN=16834;AC=3;NS=8438;AC_Hom=0;AC_Het=3;AC_Hemi=0;MAF=0.000177767;HWE=1;NFAM=3
8	105703318	234717	N	<DEL>	575.48	PASS	SVTYPE=DEL;POS=105703318;SVLEN=-3273;END=105706591;STRANDS=+-:27;CIPOS=-2,1;CIEND=-5,10;CIPOS95=0,0;CIEND95=0,0;SU=27;PE=15;SR=12;ALG=PROD;AF=5.94e-05;NSAMP=1;MSQ=575.48;AN=16834;AC=1;NS=8438;AC_Hom=0;AC_Het=1;AC_Hemi=0;MAF=5.92557e-05;HWE=1;NFAM=1
8	105723452	234718	N	<DEL>	290.56	PASS	SVTYPE=DEL;POS=105723452;SVLEN=-12414;END=105735866;STRANDS=+-:15;CIPOS=-10,10;CIEND=-10,10;CIPOS95=0,0;CIEND95=0,0;SU=15;PE=7;SR=8;ALG=PROD;AF=5.94e-05;NSAMP=1;MSQ=290.56;AN=16834;AC=1;NS=8438;AC_Hom=0;AC_Het=1;AC_Hemi=0;MAF=5.92557e-05;HWE=1;NFAM=1
8	105729827	72093_1	N	[21:40958148[N	29.74	LOW	SVTYPE=BND;POS=105729827;STRANDS=--:4;IMPRECISE;CIPOS=-10,8;CIEND=-10,9;CIPOS95=-1,0;CIEND95=-1,1;MATEID=72093_2;EVENT=72093;SU=4;PE=1;SR=3;ALG=PROD;AF=0.0001188;NSAMP=2;MSQ=10.85;AN=16834;AC=2;NS=8438;AC_Hom=0;AC_Het=2;AC_Hemi=0;MAF=0.000118511;HWE=1;NFAM=2
8	105729846	70476_1	N	[13:92031931[N	656.93	LOW	SVTYPE=BND;POS=105729846;STRANDS=--:61;CIPOS=-9,8;CIEND=-9,8;CIPOS95=0,0;CIEND95=0,0;MATEID=70476_2;EVENT=70476;SU=61;PE=0;SR=61;ALG=PROD;AF=0.002198;NSAMP=31;MSQ=20.67;AN=16834;AC=37;NS=8438;AC_Hom=12;AC_Het=25;AC_Hemi=0;MAF=0.00219246;HWE=8.22733e-13;NFAM=31
8	105731378	234719_1	N	N[8:105731647[	27.09	LOW	SVTYPE=BND;POS=105731378;STRANDS=+-:4;IMPRECISE;CIPOS=-9,8;CIEND=-6,10;CIPOS95=0,0;CIEND95=0,1;MATEID=234719_2;EVENT=234719;SU=4;PE=0;SR=4;ALG=PROD;AF=0.0001188;NSAMP=2;MSQ=12.68;AN=16834;AC=2;NS=8438;AC_Hom=0;AC_Het=2;AC_Hemi=0;MAF=0.000118511;HWE=1;NFAM=2
8	105731647	234719_2	N	]8:105731378]N	27.09	LOW	SVTYPE=BND;POS=105731378;STRANDS=+-:4;IMPRECISE;CIPOS=-6,10;CIEND=-9,8;CIPOS95=0,1;CIEND95=0,0;MATEID=234719_1;EVENT=234719;SECONDARY;SU=4;PE=0;SR=4;ALG=PROD;AF=0.0001188;NSAMP=2;MSQ=12.68;AN=16834;AC=2;NS=8438;AC_Hom=0;AC_Het=2;AC_Hemi=0;MAF=0.000118511;HWE=1;NFAM=2
8	105738463	287039_1	N	]8:106429260]N	157.09	LOW	SVTYPE=BND;POS=105738463;STRANDS=-+:4;CIPOS=-9,8;CIEND=-9,8;CIPOS95=0,0;CIEND95=0,0;MATEID=287039_2;EVENT=287039;SU=4;PE=0;SR=4;ALG=PROD;AF=0.000594;NSAMP=10;MSQ=14.29;AN=16834;AC=10;NS=8438;AC_Hom=0;AC_Het=10;AC_Hemi=0;MAF=0.000592557;HWE=1;NFAM=8
8	105768161	234720	N	<DEL>	3614.74	PASS	SVTYPE=DEL;POS=105768161;SVLEN=-307;END=105768468;STRANDS=+-:93;CIPOS=-25,23;CIEND=-29,8;CIPOS95=0,0;CIEND95=0,0;SU=93;PE=12;SR=81;ALG=PROD;AF=0.0004752;NSAMP=8;MSQ=451.83;AN=16834;AC=8;NS=8438;AC_Hom=0;AC_Het=8;AC_Hemi=0;MAF=0.000474046;HWE=1;NFAM=8
8	105852520	234722	N	<DEL>	179.65	PASS	SVTYPE=DEL;POS=105852520;SVLEN=-4124;END=105856644;STRANDS=+-:11;CIPOS=-7,5;CIEND=-6,3;CIPOS95=0,0;CIEND95=0,0;SU=11;PE=5;SR=6;ALG=PROD;AF=5.94e-05;NSAMP=1;MSQ=179.65;AN=16834;AC=1;NS=8438;AC_Hom=0;AC_Het=1;AC_Hemi=0;MAF=5.92557e-05;HWE=1;NFAM=1
8	105869282	234723	N	<DEL>	221.74	PASS	SVTYPE=DEL;POS=105869282;SVLEN=-2071;END=105871353;STRANDS=+-:12;CIPOS=-9,10;CIEND=-7,4;CIPOS95=0,0;CIEND95=0,0;SU=12;PE=7;SR=5;ALG=PROD;AF=5.94e-05;NSAMP=1;MSQ=221.74;AN=16834;AC=1;NS=8438;AC_Hom=0;AC_Het=1;AC_Hemi=0;MAF=5.92557e-05;HWE=1;NFAM=1
8	105878876	234724	N	<DEL>	1288.86	PASS	SVTYPE=DEL;POS=105878876;SVLEN=-1724;END=105880600;STRANDS=+-:55;CIPOS=-27,30;CIEND=-24,21;CIPOS95=0,0;CIEND95=0,0;SU=55;PE=32;SR=23;ALG=PROD;AF=0.0001188;NSAMP=2;MSQ=644.42;AN=16834;AC=2;NS=8438;AC_Hom=0;AC_Het=2;AC_Hemi=0;MAF=0.000118511;HWE=1;NFAM=2
8	105882218	57544_2	N	[5:84929774[N	241860	LOW	SVTYPE=BND;POS=105882218;STRANDS=--:499;CIPOS=-2,3;CIEND=-2,2;CIPOS95=0,0;CIEND95=0,0;MATEID=57544_1;EVENT=57544;SECONDARY;SU=499;PE=222;SR=277;ALG=PROD;AF=0.2358;NSAMP=3391;MSQ=70.89;AN=16834;AC=3970;NS=8438;AC_Hom=1162;AC_Het=2817;AC_Hemi=0;MAF=0.235779;HWE=2.79091e-11;NFAM=2993
8	105882219	35703_2	N	[2:105397308[N	27423.9	LOW	SVTYPE=BND;POS=105882219;STRANDS=--:16;CIPOS=-10,10;CIEND=-10,9;CIPOS95=0,0;CIEND95=0,0;MATEID=35703_1;EVENT=35703;SECONDARY;SU=16;PE=2;SR=14;ALG=PROD;AF=0.05507;NSAMP=907;MSQ=29.37;AN=16834;AC=927;NS=8438;AC_Hom=40;AC_Het=889;AC_Hemi=0;MAF=0.0550486;HWE=0.294283;NFAM=862
8	105882222	57545_2	N	[5:163081948[N	274585	LOW	SVTYPE=BND;POS=105882222;STRANDS=--:4;IMPRECISE;CIPOS=-50,48;CIEND=-50,50;CIPOS95=-3,3;CIEND95=-3,3;MATEID=57545_1;EVENT=57545;SECONDARY;SU=4;PE=3;SR=1;ALG=PROD;AF=0.2969;NSAMP=4495;MSQ=60.63;AN=16834;AC=4998;NS=8438;AC_Hom=1006;AC_Het=4005;AC_Hemi=0;MAF=0.296931;HWE=1.07357e-37;NFAM=3832
8	105882222	72762_1	N	[X:116838851[N	793.67	LOW	SVTYPE=BND;POS=105882222;STRANDS=--:36;CIPOS=-10,8;CIEND=-10,9;CIPOS95=0,0;CIEND95=0,0;MATEID=72762_2;EVENT=72762;SU=36;PE=11;SR=25;ALG=PROD;AF=0.002079;NSAMP=27;MSQ=27.27;AN=16834;AC=35;NS=8438;AC_Hom=16;AC_Het=19;AC_Hemi=0;MAF=0.00207395;HWE=1.24437e-18;NFAM=27
8	105882224	44722_2	N	]3:32438802]N	9.88	LOW	SVTYPE=BND;POS=105882224;STRANDS=+-:7;CIPOS=-10,10;CIEND=-10,8;CIPOS95=0,0;CIEND95=0,0;MATEID=44722_1;EVENT=44722;SECONDARY;SU=7;PE=3;SR=4;ALG=PROD;AF=5.94e-05;NSAMP=1;MSQ=9.3;AN=16834;AC=1;NS=8438;AC_Hom=0;AC_Het=1;AC_Hemi=0;MAF=5.92557e-05;HWE=1;NFAM=1
8	105899573	234725_1	N	N[8:105899769[	1032.78	LOW	SVTYPE=BND;POS=105899573;STRANDS=+-:39;IMPRECISE;CIPOS=-6,5;CIEND=-5,9;CIPOS95=-1,1;CIEND95=0,0;MATEID=234725_2;EVENT=234725;SU=39;PE=0;SR=39;ALG=PROD;AF=0.003208;NSAMP=54;MSQ=17.84;AN=16834;AC=54;NS=8438;AC_Hom=0;AC_Het=54;AC_Hemi=0;MAF=0.00319981;HWE=1;NFAM=54
8	105899769	234725_2	N	]8:105899573]N	1032.78	LOW	SVTYPE=BND;POS=105899573;STRANDS=+-:39;IMPRECISE;CIPOS=-5,9;CIEND=-6,5;CIPOS95=0,0;CIEND95=-1,1;MATEID=234725_1;EVENT=234725;SECONDARY;SU=39;PE=0;SR=39;ALG=PROD;AF=0.003208;NSAMP=54;MSQ=17.84;AN=16834;AC=54;NS=8438;AC_Hom=0;AC_Het=54;AC_Hemi=0;MAF=0.00319981;HWE=1;NFAM=54
8	105925421	234726	N	<DEL>	809.24	PASS	SVTYPE=DEL;POS=105925421;SVLEN=-4465;END=105929886;STRANDS=+-:35;CIPOS=-24,23;CIEND=-30,30;CIPOS95=0,0;CIEND95=0,0;SU=35;PE=20;SR=15;ALG=PROD;AF=0.0001188;NSAMP=2;MSQ=404.62;AN=16834;AC=2;NS=8438;AC_Hom=0;AC_Het=2;AC_Hemi=0;MAF=0.000118511;HWE=1;NFAM=2
8	105931992	9934_2	N	N]1:46612415]	154.1	LOW	SVTYPE=BND;POS=105931992;STRANDS=++:7;CIPOS=-5,4;CIEND=-5,4;CIPOS95=0,0;CIEND95=0,0;MATEID=9934_1;EVENT=9934;SECONDARY;SU=7;PE=0;SR=7;ALG=PROD;AF=0.0003564;NSAMP=6;MSQ=24.14;AN=16834;AC=6;NS=8438;AC_Hom=0;AC_Het=6;AC_Hemi=0;MAF=0.000355534;HWE=1;NFAM=6
8	105972538	315876_1	N	N]8:106050303]	9756.55	LOW	SVTYPE=BND;POS=105972538;STRANDS=++:287;IMPRECISE;CIPOS=-11,146;CIEND=-10,385;CIPOS95=-3,3;CIEND95=-10,29;MATEID=315876_2;EVENT=315876;SU=287;PE=287;SR=0;ALG=PROD;AF=0.01509;NSAMP=254;MSQ=37.73;AN=16834;AC=254;NS=8438;AC_Hom=0;AC_Het=254;AC_Hemi=0;MAF=0.015051;HWE=0.267822;NFAM=231
8	105972591	315875_1	N	[8:106050112[N	40700.3	LOW	SVTYPE=BND;POS=105972591;STRANDS=--:2373;IMPRECISE;CIPOS=-41,18;CIEND=-136,15;CIPOS95=-1,1;CIEND95=-3,3;MATEID=315875_2;EVENT=315875;SU=2373;PE=2373;SR=0;ALG=PROD;AF=0.0442;NSAMP=744;MSQ=54.38;AN=16834;AC=744;NS=8438;AC_Hom=0;AC_Het=744;AC_Hemi=0;MAF=0.0440863;HWE=7.56303e-08;NFAM=650
8	105972604	69484_1	N	]10:60946398]N	39.71	LOW	SVTYPE=BND;POS=105972604;STRANDS=-+:4;IMPRECISE;CIPOS=-214,10;CIEND=-10,507;CIPOS95=-96,2;CIEND95=-1,157;MATEID=69484_2;EVENT=69484;SU=4;PE=4;SR=0;ALG=PROD;AF=0.0001782;NSAMP=3;MSQ=11.55;AN=16834;AC=3;NS=8438;AC_Hom=0;AC_Het=3;AC_Hemi=0;MAF=0.000177767;HWE=1;NFAM=3
8	105980749	234727_1	N	N[8:105980864[	2582.83	LOW	SVTYPE=BND;POS=105980749;STRANDS=+-:95;CIPOS=-4,3;CIEND=-4,3;CIPOS95=0,0;CIEND95=0,0;MATEID=234727_2;EVENT=234727;SU=95;PE=0;SR=95;ALG=PROD;AF=0.0008317;NSAMP=14;MSQ=184.49;AN=16834;AC=14;NS=8438;AC_Hom=0;AC_Het=14;AC_Hemi=0;MAF=0.00082958;HWE=1;NFAM=14
8	105980864	234727_2	N	]8:105980749]N	2582.83	LOW	SVTYPE=BND;POS=105980749;STRANDS=+-:95;CIPOS=-4,3;CIEND=-4,3;CIPOS95=0,0;CIEND95=0,0;MATEID=234727_1;EVENT=234727;SECONDARY;SU=95;PE=0;SR=95;ALG=PROD;AF=0.0008317;NSAMP=14;MSQ=184.49;AN=16834;AC=14;NS=8438;AC_Hom=0;AC_Het=14;AC_Hemi=0;MAF=0.00082958;HWE=1;NFAM=14
8	105982188	234728	N	<DEL>	638.35	PASS	SVTYPE=DEL;POS=105982188;SVLEN=-33374;END=106015562;STRANDS=+-:29;CIPOS=-27,30;CIEND=-30,30;CIPOS95=0,0;CIEND95=0,0;SU=29;PE=15;SR=14;ALG=PROD;AF=0.0001188;NSAMP=2;MSQ=319.17;AN=16834;AC=2;NS=8438;AC_Hom=0;AC_Het=2;AC_Hemi=0;MAF=0.000118511;HWE=1;NFAM=2
8	106003578	234729	N	<DEL>	512.55	PASS	SVTYPE=DEL;POS=106003578;SVLEN=-5036;END=106008614;STRANDS=+-:24;CIPOS=-3,2;CIEND=-2,0;CIPOS95=0,0;CIEND95=0,0;SU=24;PE=11;SR=13;ALG=PROD;AF=5.94e-05;NSAMP=1;MSQ=512.55;AN=16834;AC=1;NS=8438;AC_Hom=0;AC_Het=1;AC_Hemi=0;MAF=5.92557e-05;HWE=1;NFAM=1
8	106015776	234730	N	<DEL>	89.91	PASS	SVTYPE=DEL;POS=106015776;SVLEN=-100;END=106015876;STRANDS=+-:5;CIPOS=-10,10;CIEND=-10,10;CIPOS95=0,0;CIEND95=0,0;SU=5;PE=0;SR=5;ALG=PROD;AF=5.94e-05;NSAMP=1;MSQ=89.86;AN=16834;AC=1;NS=8438;AC_Hom=0;AC_Het=1;AC_Hemi=0;MAF=5.92557e-05;HWE=1;NFAM=1
8	106017312	234731	N	<DEL>	743.34	PASS	SVTYPE=DEL;POS=106017312;SVLEN=-84;END=106017396;STRANDS=+-:32;CIPOS=-23,22;CIEND=-23,22;CIPOS95=0,0;CIEND95=0,0;SU=32;PE=0;SR=32;ALG=PROD;AF=0.0001782;NSAMP=3;MSQ=247.77;AN=16834;AC=3;NS=8438;AC_Hom=0;AC_Het=3;AC_Hemi=0;MAF=0.000177767;HWE=1;NFAM=2
8	106037760	62947_2	N	[6:52691459[N	40378.3	LOW	SVTYPE=BND;POS=106037760;STRANDS=--:4;IMPRECISE;CIPOS=-548,10;CIEND=-534,10;CIPOS95=-180,0;CIEND95=-179,0;MATEID=62947_1;EVENT=62947;SECONDARY;SU=4;PE=4;SR=0;ALG=PROD;AF=0.1007;NSAMP=1695;MSQ=22.67;AN=16834;AC=1695;NS=8438;AC_Hom=0;AC_Het=1703;AC_Hemi=0;MAF=0.100913;HWE=5.96393e-42;NFAM=1533
8	106049077	68199_2	N	N[7:137919042[	120.92	LOW	SVTYPE=BND;POS=106049077;STRANDS=-+:4;IMPRECISE;CIPOS=-9,8;CIEND=-9,8;CIPOS95=0,0;CIEND95=-1,0;MATEID=68199_1;EVENT=68199;SECONDARY;SU=4;PE=0;SR=4;ALG=PROD;AF=0.0001188;NSAMP=2;MSQ=59.96;AN=16834;AC=2;NS=8438;AC_Hom=0;AC_Het=2;AC_Hemi=0;MAF=0.000118511;HWE=1;NFAM=2
8	106050112	315875_2	N	[8:105972591[N	40700.3	LOW	SVTYPE=BND;POS=106050112;STRANDS=--:2373;IMPRECISE;CIPOS=-136,15;CIEND=-41,18;CIPOS95=-3,3;CIEND95=-1,1;MATEID=315875_1;EVENT=315875;SECONDARY;SU=2373;PE=2373;SR=0;ALG=PROD;AF=0.0442;NSAMP=744;MSQ=54.38;AN=16834;AC=744;NS=8438;AC_Hom=0;AC_Het=744;AC_Hemi=0;MAF=0.0440863;HWE=7.56303e-08;NFAM=650
8	106050303	315876_2	N	N]8:105972538]	9756.55	LOW	SVTYPE=BND;POS=106050303;STRANDS=++:287;IMPRECISE;CIPOS=-10,385;CIEND=-11,146;CIPOS95=-10,29;CIEND95=-3,3;MATEID=315876_1;EVENT=315876;SECONDARY;SU=287;PE=287;SR=0;ALG=PROD;AF=0.01509;NSAMP=254;MSQ=37.73;AN=16834;AC=254;NS=8438;AC_Hom=0;AC_Het=254;AC_Hemi=0;MAF=0.015051;HWE=0.267822;NFAM=231
8	106062522	315877_1	N	N]8:106084811]	185.67	LOW	SVTYPE=BND;POS=106062522;STRANDS=++:10;IMPRECISE;CIPOS=-6,10;CIEND=-6,10;CIPOS95=-1,1;CIEND95=-1,1;MATEID=315877_2;EVENT=315877;SU=10;PE=8;SR=2;ALG=PROD;AF=5.94e-05;NSAMP=1;MSQ=185.67;AN=16834;AC=1;NS=8438;AC_Hom=0;AC_Het=1;AC_Hemi=0;MAF=5.92557e-05;HWE=1;NFAM=1
8	106084811	315877_2	N	N]8:106062522]	185.67	LOW	SVTYPE=BND;POS=106084811;STRANDS=++:10;IMPRECISE;CIPOS=-6,10;CIEND=-6,10;CIPOS95=-1,1;CIEND95=-1,1;MATEID=315877_1;EVENT=315877;SECONDARY;SU=10;PE=8;SR=2;ALG=PROD;AF=5.94e-05;NSAMP=1;MSQ=185.67;AN=16834;AC=1;NS=8438;AC_Hom=0;AC_Het=1;AC_Hemi=0;MAF=5.92557e-05;HWE=1;NFAM=1
8	106129328	71385_1	N	N[17:75518554[	918.69	LOW	SVTYPE=BND;POS=106129328;STRANDS=+-:8;IMPRECISE;CIPOS=-30,560;CIEND=-515,30;CIPOS95=-30,231;CIEND95=-187,30;MATEID=71385_2;EVENT=71385;SU=8;PE=8;SR=0;ALG=SUM;AF=0.002554;NSAMP=43;MSQ=20.3;AN=16834;AC=43;NS=8438;AC_Hom=0;AC_Het=43;AC_Hemi=0;MAF=0.002548;HWE=1;NFAM=43
8	106129364	71386_1	N	]17:75518685]N	2626.34	LOW	SVTYPE=BND;POS=106129364;STRANDS=-+:34;IMPRECISE;CIPOS=-137,50;CIEND=-50,392;CIPOS95=-16,16;CIEND95=-50,87;MATEID=71386_2;EVENT=71386;SU=34;PE=34;SR=0;ALG=PROD;AF=0.005881;NSAMP=99;MSQ=25.57;AN=16834;AC=99;NS=8438;AC_Hom=0;AC_Het=99;AC_Hemi=0;MAF=0.00586632;HWE=1;NFAM=97
8	106129375	70590_1	N	[14:39746877[N	3979.77	LOW	SVTYPE=BND;POS=106129375;STRANDS=--:12;CIPOS=-50,49;CIEND=-47,45;CIPOS95=0,0;CIEND95=0,0;MATEID=70590_2;EVENT=70590;SU=12;PE=7;SR=5;ALG=PROD;AF=0.01218;NSAMP=165;MSQ=23.69;AN=16834;AC=205;NS=8438;AC_Hom=80;AC_Het=125;AC_Hemi=0;MAF=0.0121474;HWE=0;NFAM=160
8	106129375	71106_1	N	[16:65570945[N	847.18	LOW	SVTYPE=BND;POS=106129375;STRANDS=--:15;CIPOS=-30,29;CIEND=-30,28;CIPOS95=0,0;CIEND95=0,0;MATEID=71106_2;EVENT=71106;SU=15;PE=6;SR=9;ALG=PROD;AF=0.002673;NSAMP=41;MSQ=19.98;AN=16834;AC=45;NS=8438;AC_Hom=8;AC_Het=37;AC_Hemi=0;MAF=0.00266651;HWE=2.7061e-07;NFAM=41
8	106129382	35704_2	N	N]2:227422520]	1294.7	LOW	SVTYPE=BND;POS=106129382;STRANDS=++:4;CIPOS=-9,8;CIEND=-9,8;CIPOS95=0,0;CIEND95=0,0;MATEID=35704_1;EVENT=35704;SECONDARY;SU=4;PE=0;SR=4;ALG=PROD;AF=0.003921;NSAMP=45;MSQ=28.43;AN=16834;AC=66;NS=8438;AC_Hom=42;AC_Het=24;AC_Hemi=0;MAF=0.00391088;HWE=0;NFAM=44
8	106129384	71108_1	N	N]16:65571042]	344.53	LOW	SVTYPE=BND;POS=106129384;STRANDS=++:4;IMPRECISE;CIPOS=-30,398;CIEND=-30,579;CIPOS95=-30,97;CIEND95=-30,195;MATEID=71108_2;EVENT=71108;SU=4;PE=4;SR=0;ALG=PROD;AF=0.001129;NSAMP=19;MSQ=15.09;AN=16834;AC=19;NS=8438;AC_Hom=0;AC_Het=19;AC_Hemi=0;MAF=0.00112586;HWE=1;NFAM=19
8	106129397	51532_2	N	N[4:179152897[	80329.6	LOW	SVTYPE=BND;POS=106129397;STRANDS=-+:8;CIPOS=-29,28;CIEND=-29,28;CIPOS95=0,0;CIEND95=0,0;MATEID=51532_1;EVENT=51532;SECONDARY;SU=8;PE=0;SR=8;ALG=PROD;AF=0.1799;NSAMP=2658;MSQ=29.69;AN=16834;AC=3028;NS=8438;AC_Hom=742;AC_Het=2295;AC_Hemi=0;MAF=0.17996;HWE=2.62835e-12;NFAM=2326
8	106149862	234732_1	N	N[8:106149933[	701.47	LOW	SVTYPE=BND;POS=106149862;STRANDS=+-:25;CIPOS=-23,22;CIEND=-23,22;CIPOS95=0,0;CIEND95=0,0;MATEID=234732_2;EVENT=234732;SU=25;PE=0;SR=25;ALG=PROD;AF=0.0001782;NSAMP=3;MSQ=233.8;AN=16834;AC=3;NS=8438;AC_Hom=0;AC_Het=3;AC_Hemi=0;MAF=0.000177767;HWE=1;NFAM=3
8	106149933	234732_2	N	]8:106149862]N	701.47	LOW	SVTYPE=BND;POS=106149862;STRANDS=+-:25;CIPOS=-23,22;CIEND=-23,22;CIPOS95=0,0;CIEND95=0,0;MATEID=234732_1;EVENT=234732;SECONDARY;SU=25;PE=0;SR=25;ALG=PROD;AF=0.0001782;NSAMP=3;MSQ=233.8;AN=16834;AC=3;NS=8438;AC_Hom=0;AC_Het=3;AC_Hemi=0;MAF=0.000177767;HWE=1;NFAM=3
8	106167009	234733	N	<DEL>	875.25	PASS	SVTYPE=DEL;POS=106167009;SVLEN=-1012;END=106168021;STRANDS=+-:35;CIPOS=-22,21;CIEND=-23,21;CIPOS95=0,0;CIEND95=0,0;SU=35;PE=15;SR=20;ALG=PROD;AF=0.0001188;NSAMP=2;MSQ=437.62;AN=16834;AC=2;NS=8438;AC_Hom=0;AC_Het=2;AC_Hemi=0;MAF=0.000118511;HWE=1;NFAM=2
8	106167462	287040	N	<DUP>	126.95	PASS	SVTYPE=DUP;POS=106167462;SVLEN=421;END=106167883;STRANDS=-+:14;CIPOS=-5,2;CIEND=-5,4;CIPOS95=0,0;CIEND95=0,0;SU=14;PE=7;SR=7;ALG=PROD;AF=5.94e-05;NSAMP=1;MSQ=120.3;AN=16834;AC=1;NS=8438;AC_Hom=0;AC_Het=1;AC_Hemi=0;MAF=5.92557e-05;HWE=1;NFAM=1
8	106171644	234734	N	<DEL>	1360.74	PASS	SVTYPE=DEL;POS=106171644;SVLEN=-595;END=106172239;STRANDS=+-:58;CIPOS=-24,23;CIEND=-30,30;CIPOS95=0,0;CIEND95=0,0;SU=58;PE=37;SR=21;ALG=PROD;AF=0.0001782;NSAMP=3;MSQ=453.58;AN=16834;AC=3;NS=8438;AC_Hom=0;AC_Het=3;AC_Hemi=0;MAF=0.000177767;HWE=1;NFAM=3
8	106181410	234735	N	<DEL:ME:SINE|Alu|AluYb8>	4.60371e+06	PASS	SVTYPE=MEI;POS=106181410;SVLEN=-313;END=106181723;STRANDS=+-:116129;CIPOS=0,0;CIEND=0,0;CIPOS95=0,0;CIEND95=0,0;SU=116129;PE=22460;SR=93669;ALG=PROD;AF=0.7689;NSAMP=7813;MSQ=587.93;AN=16834;AC=12943;NS=8438;AC_Hom=10282;AC_Het=2692;AC_Hemi=0;MAF=0.231216;HWE=3.8263e-20;NFAM=6856
8	106218015	234736	N	<DEL>	1148.02	PASS	SVTYPE=DEL;POS=106218015;SVLEN=-6413;END=106224428;STRANDS=+-:50;CIPOS=-25,25;CIEND=-25,23;CIPOS95=0,0;CIEND95=0,0;SU=50;PE=30;SR=20;ALG=PROD;AF=0.0001782;NSAMP=3;MSQ=382.67;AN=16834;AC=3;NS=8438;AC_Hom=0;AC_Het=3;AC_Hemi=0;MAF=0.000177767;HWE=1;NFAM=3
8	106247733	234737	N	<DEL>	130710	PASS	SVTYPE=DEL;POS=106247733;SVLEN=-291;END=106248024;STRANDS=+-:3591;CIPOS=0,0;CIEND=0,0;CIPOS95=0,0;CIEND95=0,0;SU=3591;PE=757;SR=2834;ALG=PROD;AF=0.02305;NSAMP=373;MSQ=349.68;AN=16834;AC=388;NS=8438;AC_Hom=30;AC_Het=359;AC_Hemi=0;MAF=0.0230505;HWE=3.92085e-05;NFAM=370
8	106300867	287041	N	<DUP>	239.93	PASS	SVTYPE=DUP;POS=106300867;SVLEN=12201;END=106313068;STRANDS=-+:20;CIPOS=-5,2;CIEND=-7,10;CIPOS95=0,0;CIEND95=0,0;SU=20;PE=13;SR=7;ALG=PROD;AF=0.0001188;NSAMP=1;MSQ=239.57;AN=16834;AC=2;NS=8438;AC_Hom=2;AC_Het=0;AC_Hemi=0;MAF=0.000118511;HWE=5.92593e-05;NFAM=1
8	106312148	234738	N	<DEL>	344.66	PASS	SVTYPE=DEL;POS=106312148;SVLEN=-3872;END=106316020;STRANDS=+-:16;CIPOS=-8,10;CIEND=-8,10;CIPOS95=0,0;CIEND95=0,0;SU=16;PE=10;SR=6;ALG=PROD;AF=5.94e-05;NSAMP=1;MSQ=344.66;AN=16834;AC=1;NS=8438;AC_Hom=0;AC_Het=1;AC_Hemi=0;MAF=5.92557e-05;HWE=1;NFAM=1
8	106330704	234739_1	N	N[8:106331073[	50.14	LOW	SVTYPE=BND;POS=106330704;STRANDS=+-:8;IMPRECISE;CIPOS=-29,28;CIEND=-27,28;CIPOS95=0,0;CIEND95=-1,1;MATEID=234739_2;EVENT=234739;SU=8;PE=0;SR=8;ALG=PROD;AF=0.0001189;NSAMP=2;MSQ=17.8;AN=16818;AC=2;NS=8430;AC_Hom=0;AC_Het=2;AC_Hemi=0;MAF=0.000118624;HWE=1;NFAM=2
8	106331073	234739_2	N	]8:106330704]N	50.14	LOW	SVTYPE=BND;POS=106330704;STRANDS=+-:8;IMPRECISE;CIPOS=-27,28;CIEND=-29,28;CIPOS95=-1,1;CIEND95=0,0;MATEID=234739_1;EVENT=234739;SECONDARY;SU=8;PE=0;SR=8;ALG=PROD;AF=0.0001189;NSAMP=2;MSQ=17.8;AN=16818;AC=2;NS=8430;AC_Hom=0;AC_Het=2;AC_Hemi=0;MAF=0.000118624;HWE=1;NFAM=2
8	106332618	234740	N	<DEL>	359.75	PASS	SVTYPE=DEL;POS=106332618;SVLEN=-81;END=106332699;STRANDS=+-:9;CIPOS=-4,3;CIEND=-4,3;CIPOS95=0,0;CIEND95=0,0;SU=9;PE=0;SR=9;ALG=PROD;AF=5.94e-05;NSAMP=1;MSQ=359.69;AN=16834;AC=1;NS=8438;AC_Hom=0;AC_Het=1;AC_Hemi=0;MAF=5.92557e-05;HWE=1;NFAM=1
8	106338074	234741	N	<DEL>	338.54	PASS	SVTYPE=DEL;POS=106338074;SVLEN=-716;END=106338790;STRANDS=+-:16;CIPOS=-5,4;CIEND=-5,2;CIPOS95=0,0;CIEND95=0,0;SU=16;PE=9;SR=7;ALG=PROD;AF=5.94e-05;NSAMP=1;MSQ=338.52;AN=16834;AC=1;NS=8438;AC_Hom=0;AC_Het=1;AC_Hemi=0;MAF=5.92557e-05;HWE=1;NFAM=1
8	106342757	57546_2	N	N[5:31849949[	629.39	LOW	SVTYPE=BND;POS=106342757;STRANDS=-+:4;IMPRECISE;CIPOS=-30,314;CIEND=-426,30;CIPOS95=-30,74;CIEND95=-166,30;MATEID=57546_1;EVENT=57546;SECONDARY;SU=4;PE=4;SR=0;ALG=PROD;AF=0.001544;NSAMP=26;MSQ=23.51;AN=16834;AC=26;NS=8438;AC_Hom=0;AC_Het=26;AC_Hemi=0;MAF=0.00154065;HWE=1;NFAM=26
8	106342765	70270_1	N	]12:127367057]N	1719.52	LOW	SVTYPE=BND;POS=106342765;STRANDS=-+:19;IMPRECISE;CIPOS=-346,45;CIEND=-50,321;CIPOS95=-101,45;CIEND95=-34,34;MATEID=70270_2;EVENT=70270;SU=19;PE=19;SR=0;ALG=PROD;AF=0.00303;NSAMP=51;MSQ=32.49;AN=16834;AC=51;NS=8438;AC_Hom=0;AC_Het=51;AC_Hemi=0;MAF=0.00302204;HWE=1;NFAM=51
8	106342772	70125_1	N	]12:71763056]N	3104.7	LOW	SVTYPE=BND;POS=106342772;STRANDS=-+:8;IMPRECISE;CIPOS=-50,48;CIEND=-50,50;CIPOS95=-3,3;CIEND95=-3,3;MATEID=70125_2;EVENT=70125;SU=8;PE=7;SR=1;ALG=PROD;AF=0.007841;NSAMP=132;MSQ=21.76;AN=16834;AC=132;NS=8438;AC_Hom=0;AC_Het=133;AC_Hemi=0;MAF=0.00788101;HWE=1;NFAM=127
8	106342857	72410_1	N	[9:127588096[N	7.63	LOW	SVTYPE=BND;POS=106342857;STRANDS=--:4;IMPRECISE;CIPOS=-315,30;CIEND=-587,27;CIPOS95=-141,30;CIEND95=-200,27;MATEID=72410_2;EVENT=72410;SU=4;PE=4;SR=0;ALG=PROD;AF=5.94e-05;NSAMP=1;MSQ=4.64;AN=16834;AC=1;NS=8438;AC_Hom=0;AC_Het=1;AC_Hemi=0;MAF=5.92557e-05;HWE=1;NFAM=1
8	106342877	70124_1	N	N[12:71763017[	786.54	LOW	SVTYPE=BND;POS=106342877;STRANDS=+-:28;CIPOS=-7,30;CIEND=-30,30;CIPOS95=0,0;CIEND95=0,0;MATEID=70124_2;EVENT=70124;SU=28;PE=23;SR=5;ALG=PROD;AF=0.001901;NSAMP=32;MSQ=23.75;AN=16834;AC=32;NS=8438;AC_Hom=0;AC_Het=32;AC_Hemi=0;MAF=0.00189618;HWE=1;NFAM=32
8	106342879	70271_1	N	N[12:127367183[	399.61	LOW	SVTYPE=BND;POS=106342879;STRANDS=+-:4;IMPRECISE;CIPOS=-50,482;CIEND=-291,50;CIPOS95=-50,172;CIEND95=-130,50;MATEID=70271_2;EVENT=70271;SU=4;PE=4;SR=0;ALG=PROD;AF=0.001485;NSAMP=25;MSQ=14.57;AN=16834;AC=25;NS=8438;AC_Hom=0;AC_Het=25;AC_Hemi=0;MAF=0.00148139;HWE=1;NFAM=25
8	106342891	35705_2	N	[2:161392223[N	143.42	LOW	SVTYPE=BND;POS=106342891;STRANDS=--:4;IMPRECISE;CIPOS=-261,10;CIEND=-588,10;CIPOS95=-121,2;CIEND95=-203,1;MATEID=35705_1;EVENT=35705;SECONDARY;SU=4;PE=4;SR=0;ALG=PROD;AF=0.000594;NSAMP=10;MSQ=12.45;AN=16834;AC=10;NS=8438;AC_Hom=0;AC_Het=10;AC_Hemi=0;MAF=0.000592557;HWE=1;NFAM=10
8	106342912	57547_2	N	]5:31850117]N	859.59	LOW	SVTYPE=BND;POS=106342912;STRANDS=+-:4;IMPRECISE;CIPOS=-262,30;CIEND=-30,475;CIPOS95=-122,30;CIEND95=-30,175;MATEID=57547_1;EVENT=57547;SECONDARY;SU=4;PE=4;SR=0;ALG=PROD;AF=0.001782;NSAMP=30;MSQ=27.65;AN=16834;AC=30;NS=8438;AC_Hom=0;AC_Het=30;AC_Hemi=0;MAF=0.00177767;HWE=1;NFAM=30
8	106371220	234742	N	<DEL>	832.97	PASS	SVTYPE=DEL;POS=106371220;SVLEN=-1296;END=106372516;STRANDS=+-:41;CIPOS=-23,22;CIEND=-24,22;CIPOS95=0,0;CIEND95=0,0;SU=41;PE=21;SR=20;ALG=PROD;AF=0.0001188;NSAMP=2;MSQ=416.49;AN=16834;AC=2;NS=8438;AC_Hom=0;AC_Het=2;AC_Hemi=0;MAF=0.000118511;HWE=1;NFAM=2
8	106374028	234743_1	N	N[8:106374765[	29077.5	PASS	SVTYPE=BND;POS=106374028;STRANDS=+-:1276;CIPOS=-1,1;CIEND=-1,0;CIPOS95=0,0;CIEND95=0,0;MATEID=234743_2;EVENT=234743;SU=1276;PE=718;SR=558;ALG=PROD;AF=0.004336;NSAMP=73;MSQ=398.32;AN=16834;AC=73;NS=8438;AC_Hom=0;AC_Het=73;AC_Hemi=0;MAF=0.00432567;HWE=1;NFAM=72
8	106374765	234743_2	N	]8:106374028]N	29077.5	PASS	SVTYPE=BND;POS=106374028;STRANDS=+-:1276;CIPOS=-1,0;CIEND=-1,1;CIPOS95=0,0;CIEND95=0,0;MATEID=234743_1;EVENT=234743;SECONDARY;SU=1276;PE=718;SR=558;ALG=PROD;AF=0.004336;NSAMP=73;MSQ=398.32;AN=16834;AC=73;NS=8438;AC_Hom=0;AC_Het=73;AC_Hemi=0;MAF=0.00432567;HWE=1;NFAM=72
8	106392870	315878	N	<INV>	43248.3	LOW	SVTYPE=INV;POS=106392870;SVLEN=193;END=106393063;STRANDS=++:115,--:30;CIPOS=-10,5;CIEND=0,8;CIPOS95=0,0;CIEND95=0,0;SU=145;PE=85;SR=60;ALG=PROD;AF=0.07632;NSAMP=1188;MSQ=35.56;RETAINED;AN=16746;AC=1278;NS=8393;AC_Hom=180;AC_Het=1098;AC_Hemi=0;MAF=0.0761349;HWE=5.55846e-09;NFAM=1168
8	106392870	68200_2	N	N]7:137156859]	23519.7	LOW	SVTYPE=BND;POS=106392870;STRANDS=++:4;CIPOS=-9,8;CIEND=-9,8;CIPOS95=0,0;CIEND95=0,0;MATEID=68200_1;EVENT=68200;SECONDARY;SU=4;PE=0;SR=4;ALG=PROD;AF=0.04704;NSAMP=642;MSQ=35.76;AN=16816;AC=791;NS=8428;AC_Hom=298;AC_Het=493;AC_Hemi=0;MAF=0.0469269;HWE=0;NFAM=637
8	106392894	234744_1	N	N[8:106393105[	60658.9	LOW	SVTYPE=BND;POS=106392894;STRANDS=+-:40;CIPOS=-10,9;CIEND=-10,9;CIPOS95=0,0;CIEND95=0,0;MATEID=234744_2;EVENT=234744;SU=40;PE=15;SR=25;ALG=PROD;AF=0.05644;NSAMP=919;MSQ=64.63;RETAINED;AN=16742;AC=945;NS=8391;AC_Hom=54;AC_Het=893;AC_Hemi=0;MAF=0.0564295;HWE=0.918311;NFAM=905
8	106393105	234744_2	N	]8:106392894]N	60658.9	LOW	SVTYPE=BND;POS=106392894;STRANDS=+-:40;CIPOS=-10,9;CIEND=-10,9;CIPOS95=0,0;CIEND95=0,0;MATEID=234744_1;EVENT=234744;SECONDARY;SU=40;PE=15;SR=25;ALG=PROD;AF=0.05644;NSAMP=919;MSQ=64.63;RETAINED;AN=16742;AC=945;NS=8391;AC_Hom=54;AC_Het=893;AC_Hemi=0;MAF=0.0564295;HWE=0.918311;NFAM=905
8	106405566	71031_1	N	[16:29770488[N	3484.99	LOW	SVTYPE=BND;POS=106405566;STRANDS=--:21;CIPOS=-9,8;CIEND=-9,8;CIPOS95=0,0;CIEND95=0,0;MATEID=71031_2;EVENT=71031;SU=21;PE=0;SR=21;ALG=PROD;AF=0.009623;NSAMP=162;MSQ=19.97;AN=16834;AC=162;NS=8438;AC_Hom=0;AC_Het=163;AC_Hemi=0;MAF=0.00965869;HWE=1;NFAM=153
8	106405620	57548_2	N	N[5:141351129[	697.75	LOW	SVTYPE=BND;POS=106405620;STRANDS=-+:4;CIPOS=-9,8;CIEND=-9,8;CIPOS95=0,0;CIEND95=0,0;MATEID=57548_1;EVENT=57548;SECONDARY;SU=4;PE=0;SR=4;ALG=PROD;AF=0.002376;NSAMP=40;MSQ=15.73;AN=16834;AC=40;NS=8438;AC_Hom=0;AC_Het=40;AC_Hemi=0;MAF=0.00237023;HWE=1;NFAM=39
8	106429260	287039_2	N	N[8:105738463[	157.09	LOW	SVTYPE=BND;POS=105738463;STRANDS=-+:4;CIPOS=-9,8;CIEND=-9,8;CIPOS95=0,0;CIEND95=0,0;MATEID=287039_1;EVENT=287039;SECONDARY;SU=4;PE=0;SR=4;ALG=PROD;AF=0.000594;NSAMP=10;MSQ=14.29;AN=16834;AC=10;NS=8438;AC_Hom=0;AC_Het=10;AC_Hemi=0;MAF=0.000592557;HWE=1;NFAM=8
8	106436804	287042	N	<DUP>	1472.32	PASS	SVTYPE=DUP;POS=106436804;SVLEN=1484;END=106438288;STRANDS=-+:139;CIPOS=-26,22;CIEND=-23,22;CIPOS95=0,0;CIEND95=0,0;SU=139;PE=69;SR=70;ALG=PROD;AF=0.000594;NSAMP=7;MSQ=210.25;AN=16834;AC=10;NS=8438;AC_Hom=6;AC_Het=4;AC_Hemi=0;MAF=0.000592557;HWE=6.55568e-10;NFAM=2
8	106436805	234746_1	N	N[8:106437467[	1865.36	PASS	SVTYPE=BND;POS=106436805;STRANDS=+-:111;CIPOS=-25,24;CIEND=-27,27;CIPOS95=0,0;CIEND95=0,0;MATEID=234746_2;EVENT=234746;SU=111;PE=55;SR=56;ALG=PROD;AF=0.0004158;NSAMP=7;MSQ=266.48;AN=16834;AC=7;NS=8438;AC_Hom=0;AC_Het=7;AC_Hemi=0;MAF=0.00041479;HWE=1;NFAM=2
8	106437467	234746_2	N	]8:106436805]N	1865.36	PASS	SVTYPE=BND;POS=106436805;STRANDS=+-:111;CIPOS=-27,27;CIEND=-25,24;CIPOS95=0,0;CIEND95=0,0;MATEID=234746_1;EVENT=234746;SECONDARY;SU=111;PE=55;SR=56;ALG=PROD;AF=0.0004158;NSAMP=7;MSQ=266.48;AN=16834;AC=7;NS=8438;AC_Hom=0;AC_Het=7;AC_Hemi=0;MAF=0.00041479;HWE=1;NFAM=2
8	106453389	234747	N	<DEL>	398.51	PASS	SVTYPE=DEL;POS=106453389;SVLEN=-1108;END=106454497;STRANDS=+-:20;IMPRECISE;CIPOS=-30,223;CIEND=-212,30;CIPOS95=-30,37;CIEND95=-43,30;SU=20;PE=20;SR=0;ALG=PROD;AF=0.0001188;NSAMP=2;MSQ=199.26;AN=16834;AC=2;NS=8438;AC_Hom=0;AC_Het=2;AC_Hemi=0;MAF=0.000118511;HWE=1;NFAM=2
8	106453682	35706_2	N	N[2:131590862[	12792.3	LOW	SVTYPE=BND;POS=106453682;STRANDS=-+:27;IMPRECISE;CIPOS=-50,194;CIEND=-222,48;CIPOS95=-25,25;CIEND95=-64,48;MATEID=35706_1;EVENT=35706;SECONDARY;SU=27;PE=27;SR=0;ALG=PROD;AF=0.03083;NSAMP=518;MSQ=23.72;AN=16834;AC=519;NS=8438;AC_Hom=2;AC_Het=518;AC_Hemi=0;MAF=0.030813;HWE=0.00518118;NFAM=509
8	106453683	68202_2	N	N]7:131319369]	103936	LOW	SVTYPE=BND;POS=106453683;STRANDS=++:7266;CIPOS=0,0;CIEND=0,0;CIPOS95=0,0;CIEND95=0,0;MATEID=68202_1;EVENT=68202;SECONDARY;SU=7266;PE=2928;SR=4338;ALG=PROD;AF=0.09986;NSAMP=1678;MSQ=61.46;AN=16834;AC=1681;NS=8438;AC_Hom=6;AC_Het=1680;AC_Hemi=0;MAF=0.0999052;HWE=5.80408e-36;NFAM=1595
8	106453683	68203_2	N	N]7:52381581]	23841.5	LOW	SVTYPE=BND;POS=106453683;STRANDS=++:119;CIPOS=-8,9;CIEND=-4,8;CIPOS95=0,0;CIEND95=0,0;MATEID=68203_1;EVENT=68203;SECONDARY;SU=119;PE=71;SR=48;ALG=PROD;AF=0.04473;NSAMP=753;MSQ=30.72;AN=16834;AC=753;NS=8438;AC_Hom=0;AC_Het=755;AC_Hemi=0;MAF=0.0447381;HWE=5.24217e-08;NFAM=741
8	106453715	68201_2	N	[7:131319254[N	52837.4	LOW	SVTYPE=BND;POS=106453715;STRANDS=--:1903;IMPRECISE;CIPOS=-47,6;CIEND=-40,8;CIPOS95=0,0;CIEND95=-3,3;MATEID=68201_1;EVENT=68201;SECONDARY;SU=1903;PE=1901;SR=2;ALG=PROD;AF=0.07152;NSAMP=1204;MSQ=43.19;AN=16834;AC=1204;NS=8438;AC_Hom=0;AC_Het=1209;AC_Hemi=0;MAF=0.0716402;HWE=8.66326e-21;NFAM=1133
8	106453718	233876_2	N	]8:87157640]N	130172	LOW	SVTYPE=BND;POS=87157640;STRANDS=+-:4;IMPRECISE;CIPOS=-10,10;CIEND=-6,10;CIPOS95=-1,1;CIEND95=-1,1;MATEID=233876_1;EVENT=233876;SECONDARY;SU=4;PE=2;SR=2;ALG=PROD;AF=0.1321;NSAMP=2224;MSQ=58.01;AN=16834;AC=2224;NS=8438;AC_Hom=0;AC_Het=2229;AC_Hemi=0;MAF=0.132081;HWE=0;NFAM=2144
8	106453719	35707_2	N	]2:131590996]N	351.76	LOW	SVTYPE=BND;POS=106453719;STRANDS=+-:65;CIPOS=-6,6;CIEND=-3,35;CIPOS95=0,0;CIEND95=0,0;MATEID=35707_1;EVENT=35707;SECONDARY;SU=65;PE=30;SR=35;ALG=PROD;AF=0.0009505;NSAMP=15;MSQ=22.6;AN=16834;AC=16;NS=8438;AC_Hom=2;AC_Het=14;AC_Hemi=0;MAF=0.000948092;HWE=0.00709196;NFAM=15
8	106453719	35708_2	N	[2:122610843[N	2378.09	LOW	SVTYPE=BND;POS=106453719;STRANDS=--:4;IMPRECISE;CIPOS=-50,50;CIEND=-50,48;CIPOS95=-1,1;CIEND95=-1,1;MATEID=35708_1;EVENT=35708;SECONDARY;SU=4;PE=2;SR=2;ALG=PROD;AF=0.004158;NSAMP=68;MSQ=34.42;AN=16834;AC=70;NS=8438;AC_Hom=4;AC_Het=66;AC_Hemi=0;MAF=0.0041479;HWE=0.0088774;NFAM=67
8	106453719	68204_2	N	[7:52381476[N	3262.79	LOW	SVTYPE=BND;POS=106453719;STRANDS=--:49;IMPRECISE;CIPOS=-209,14;CIEND=-412,10;CIPOS95=-23,14;CIEND95=-71,10;MATEID=68204_1;EVENT=68204;SECONDARY;SU=49;PE=49;SR=0;ALG=PROD;AF=0.004039;NSAMP=68;MSQ=45.71;AN=16834;AC=68;NS=8438;AC_Hom=0;AC_Het=69;AC_Hemi=0;MAF=0.00408865;HWE=1;NFAM=68
8	106463837	234748	N	<DEL>	1022.09	PASS	SVTYPE=DEL;POS=106463837;SVLEN=-908;END=106464745;STRANDS=+-:40;CIPOS=-25,27;CIEND=-24,21;CIPOS95=0,0;CIEND95=0,0;SU=40;PE=29;SR=11;ALG=PROD;AF=0.0001188;NSAMP=2;MSQ=511.05;AN=16834;AC=2;NS=8438;AC_Hom=0;AC_Het=2;AC_Hemi=0;MAF=0.000118511;HWE=1;NFAM=2
8	106476897	234749_1	N	N[8:106476988[	5071.24	LOW	SVTYPE=BND;POS=106476897;STRANDS=+-:197;CIPOS=-3,2;CIEND=-3,2;CIPOS95=0,0;CIEND95=0,0;MATEID=234749_2;EVENT=234749;SU=197;PE=1;SR=196;ALG=PROD;AF=0.001426;NSAMP=24;MSQ=211.29;AN=16834;AC=24;NS=8438;AC_Hom=0;AC_Het=24;AC_Hemi=0;MAF=0.00142214;HWE=1;NFAM=22
8	106476988	234749_2	N	]8:106476897]N	5071.24	LOW	SVTYPE=BND;POS=106476897;STRANDS=+-:197;CIPOS=-3,2;CIEND=-3,2;CIPOS95=0,0;CIEND95=0,0;MATEID=234749_1;EVENT=234749;SECONDARY;SU=197;PE=1;SR=196;ALG=PROD;AF=0.001426;NSAMP=24;MSQ=211.29;AN=16834;AC=24;NS=8438;AC_Hom=0;AC_Het=24;AC_Hemi=0;MAF=0.00142214;HWE=1;NFAM=22
8	106545880	234750_1	N	N[8:106546055[	22312.1	LOW	SVTYPE=BND;POS=106545880;STRANDS=+-:8;IMPRECISE;CIPOS=-25,28;CIEND=-29,25;CIPOS95=-3,3;CIEND95=-2,2;MATEID=234750_2;EVENT=234750;SU=8;PE=1;SR=7;ALG=PROD;AF=0.04942;NSAMP=832;MSQ=25.78;AN=16834;AC=832;NS=8438;AC_Hom=0;AC_Het=832;AC_Hemi=0;MAF=0.0493008;HWE=7.29002e-10;NFAM=801
8	106546050	234751_1	N	N[8:106546310[	42796.3	LOW	SVTYPE=BND;POS=106546050;STRANDS=+-:8;IMPRECISE;CIPOS=-30,30;CIEND=-30,30;CIPOS95=-3,3;CIEND95=-3,3;MATEID=234751_2;EVENT=234751;SU=8;PE=7;SR=1;ALG=PROD;AF=0.07409;NSAMP=1234;MSQ=33.9;AN=16832;AC=1247;NS=8437;AC_Hom=26;AC_Het=1223;AC_Hemi=0;MAF=0.0740192;HWE=2.34957e-09;NFAM=1181
8	106546050	287043_1	N	]8:106546466]N	50430.4	LOW	SVTYPE=BND;POS=106546050;STRANDS=-+:4;IMPRECISE;CIPOS=-10,9;CIEND=-3,10;CIPOS95=-3,3;CIEND95=-1,6;MATEID=287043_2;EVENT=287043;SU=4;PE=3;SR=1;ALG=PROD;AF=0.1762;NSAMP=2820;MSQ=16.96;AN=16832;AC=2966;NS=8437;AC_Hom=300;AC_Het=2679;AC_Hemi=0;MAF=0.176544;HWE=5.87795e-19;NFAM=2419
8	106546055	234750_2	N	]8:106545880]N	22312.1	LOW	SVTYPE=BND;POS=106545880;STRANDS=+-:8;IMPRECISE;CIPOS=-29,25;CIEND=-25,28;CIPOS95=-2,2;CIEND95=-3,3;MATEID=234750_1;EVENT=234750;SECONDARY;SU=8;PE=1;SR=7;ALG=PROD;AF=0.04942;NSAMP=832;MSQ=25.78;AN=16834;AC=832;NS=8438;AC_Hom=0;AC_Het=832;AC_Hemi=0;MAF=0.0493008;HWE=7.29002e-10;NFAM=801
8	106546272	72264_1	N	N]9:28189453]	1662.61	LOW	SVTYPE=BND;POS=106546272;STRANDS=++:4;IMPRECISE;CIPOS=-8,249;CIEND=-10,383;CIPOS95=-1,99;CIEND95=-1,143;MATEID=72264_2;EVENT=72264;SU=4;PE=4;SR=0;ALG=PROD;AF=0.003861;NSAMP=65;MSQ=24.16;AN=16834;AC=65;NS=8438;AC_Hom=0;AC_Het=65;AC_Hemi=0;MAF=0.00385162;HWE=1;NFAM=65
8	106546310	234751_2	N	]8:106546050]N	42796.3	LOW	SVTYPE=BND;POS=106546050;STRANDS=+-:8;IMPRECISE;CIPOS=-30,30;CIEND=-30,30;CIPOS95=-3,3;CIEND95=-3,3;MATEID=234751_1;EVENT=234751;SECONDARY;SU=8;PE=7;SR=1;ALG=PROD;AF=0.07409;NSAMP=1234;MSQ=33.9;AN=16832;AC=1247;NS=8437;AC_Hom=26;AC_Het=1223;AC_Hemi=0;MAF=0.0740192;HWE=2.34957e-09;NFAM=1181
8	106546331	72263_1	N	[9:28189332[N	522.16	LOW	SVTYPE=BND;POS=106546331;STRANDS=--:8;IMPRECISE;CIPOS=-199,30;CIEND=-262,30;CIPOS95=-61,30;CIEND95=-126,30;MATEID=72263_2;EVENT=72263;SU=8;PE=8;SR=0;ALG=PROD;AF=0.001366;NSAMP=23;MSQ=21.09;AN=16834;AC=23;NS=8438;AC_Hom=0;AC_Het=23;AC_Hemi=0;MAF=0.00136288;HWE=1;NFAM=23
8	106546384	62948_2	N	N[6:153133016[	1615.41	LOW	SVTYPE=BND;POS=106546384;STRANDS=-+:5;CIPOS=-10,10;CIEND=-10,10;CIPOS95=0,0;CIEND95=0,0;MATEID=62948_1;EVENT=62948;SECONDARY;SU=5;PE=0;SR=5;ALG=PROD;AF=0.001544;NSAMP=26;MSQ=14.61;AN=16834;AC=26;NS=8438;AC_Hom=0;AC_Het=29;AC_Hemi=0;MAF=0.00171842;HWE=1;NFAM=26
8	106546422	234752_1	N	N[8:106546607[	490.48	LOW	SVTYPE=BND;POS=106546422;STRANDS=+-:4;IMPRECISE;CIPOS=-6,10;CIEND=-9,8;CIPOS95=0,1;CIEND95=0,0;MATEID=234752_2;EVENT=234752;SU=4;PE=0;SR=4;ALG=PROD;AF=0.001247;NSAMP=21;MSQ=21.76;AN=16834;AC=21;NS=8438;AC_Hom=0;AC_Het=21;AC_Hemi=0;MAF=0.00124437;HWE=1;NFAM=21
8	106546466	287043_2	N	N[8:106546050[	50430.4	LOW	SVTYPE=BND;POS=106546050;STRANDS=-+:4;IMPRECISE;CIPOS=-3,10;CIEND=-10,9;CIPOS95=-1,6;CIEND95=-3,3;MATEID=287043_1;EVENT=287043;SECONDARY;SU=4;PE=3;SR=1;ALG=PROD;AF=0.1762;NSAMP=2820;MSQ=16.96;AN=16832;AC=2966;NS=8437;AC_Hom=300;AC_Het=2679;AC_Hemi=0;MAF=0.176544;HWE=5.87795e-19;NFAM=2419
8	106546607	234752_2	N	]8:106546422]N	490.48	LOW	SVTYPE=BND;POS=106546422;STRANDS=+-:4;IMPRECISE;CIPOS=-9,8;CIEND=-6,10;CIPOS95=0,0;CIEND95=0,1;MATEID=234752_1;EVENT=234752;SECONDARY;SU=4;PE=0;SR=4;ALG=PROD;AF=0.001247;NSAMP=21;MSQ=21.76;AN=16834;AC=21;NS=8438;AC_Hom=0;AC_Het=21;AC_Hemi=0;MAF=0.00124437;HWE=1;NFAM=21
8	106560334	234753_1	N	N[8:106560408[	101.95	LOW	SVTYPE=BND;POS=106560334;STRANDS=+-:5;CIPOS=-10,10;CIEND=-10,10;CIPOS95=0,0;CIEND95=0,0;MATEID=234753_2;EVENT=234753;SU=5;PE=0;SR=5;ALG=PROD;AF=5.94e-05;NSAMP=1;MSQ=101.82;AN=16834;AC=1;NS=8438;AC_Hom=0;AC_Het=1;AC_Hemi=0;MAF=5.92557e-05;HWE=1;NFAM=1
8	106560408	234753_2	N	]8:106560334]N	101.95	LOW	SVTYPE=BND;POS=106560334;STRANDS=+-:5;CIPOS=-10,10;CIEND=-10,10;CIPOS95=0,0;CIEND95=0,0;MATEID=234753_1;EVENT=234753;SECONDARY;SU=5;PE=0;SR=5;ALG=PROD;AF=5.94e-05;NSAMP=1;MSQ=101.82;AN=16834;AC=1;NS=8438;AC_Hom=0;AC_Het=1;AC_Hemi=0;MAF=5.92557e-05;HWE=1;NFAM=1
8	106579651	234754_1	N	N[8:106580624[	16729.8	PASS	SVTYPE=BND;POS=106579651;STRANDS=+-:753;CIPOS=-1,1;CIEND=-1,0;CIPOS95=0,0;CIEND95=0,0;MATEID=234754_2;EVENT=234754;SU=753;PE=418;SR=335;ALG=PROD;AF=0.002673;NSAMP=45;MSQ=371.77;AN=16834;AC=45;NS=8438;AC_Hom=0;AC_Het=45;AC_Hemi=0;MAF=0.00266651;HWE=1;NFAM=44
8	106580624	234754_2	N	]8:106579651]N	16729.8	PASS	SVTYPE=BND;POS=106579651;STRANDS=+-:753;CIPOS=-1,0;CIEND=-1,1;CIPOS95=0,0;CIEND95=0,0;MATEID=234754_1;EVENT=234754;SECONDARY;SU=753;PE=418;SR=335;ALG=PROD;AF=0.002673;NSAMP=45;MSQ=371.77;AN=16834;AC=45;NS=8438;AC_Hom=0;AC_Het=45;AC_Hemi=0;MAF=0.00266651;HWE=1;NFAM=44
8	106611860	234755	N	<DEL>	155.67	PASS	SVTYPE=DEL;POS=106611860;SVLEN=-1545;END=106613405;STRANDS=+-:10;CIPOS=-7,6;CIEND=-10,10;CIPOS95=0,0;CIEND95=0,0;SU=10;PE=5;SR=5;ALG=PROD;AF=5.94e-05;NSAMP=1;MSQ=155.67;AN=16834;AC=1;NS=8438;AC_Hom=0;AC_Het=1;AC_Hemi=0;MAF=5.92557e-05;HWE=1;NFAM=1
8	106651053	234756_1	N	N[8:106651134[	200.89	LOW	SVTYPE=BND;POS=106651053;STRANDS=+-:5;CIPOS=-10,10;CIEND=-10,10;CIPOS95=0,0;CIEND95=0,0;MATEID=234756_2;EVENT=234756;SU=5;PE=0;SR=5;ALG=PROD;AF=5.94e-05;NSAMP=1;MSQ=200.82;AN=16834;AC=1;NS=8438;AC_Hom=0;AC_Het=1;AC_Hemi=0;MAF=5.92557e-05;HWE=1;NFAM=1
8	106651134	234756_2	N	]8:106651053]N	200.89	LOW	SVTYPE=BND;POS=106651053;STRANDS=+-:5;CIPOS=-10,10;CIEND=-10,10;CIPOS95=0,0;CIEND95=0,0;MATEID=234756_1;EVENT=234756;SECONDARY;SU=5;PE=0;SR=5;ALG=PROD;AF=5.94e-05;NSAMP=1;MSQ=200.82;AN=16834;AC=1;NS=8438;AC_Hom=0;AC_Het=1;AC_Hemi=0;MAF=5.92557e-05;HWE=1;NFAM=1
8	106657088	315880	N	<INV>	275.65	PASS	SVTYPE=INV;POS=106657088;SVLEN=4038;END=106661126;STRANDS=++:5,--:6;IMPRECISE;CIPOS=-9,9;CIEND=-10,9;CIPOS95=0,1;CIEND95=-1,1;SU=11;PE=9;SR=2;ALG=PROD;AF=5.94e-05;NSAMP=1;MSQ=275.65;AN=16834;AC=1;NS=8438;AC_Hom=0;AC_Het=1;AC_Hemi=0;MAF=5.92557e-05;HWE=1;NFAM=1
8	106659134	234757	N	<DEL>	509.54	PASS	SVTYPE=DEL;POS=106659134;SVLEN=-4749;END=106663883;STRANDS=+-:23;CIPOS=-8,10;CIEND=-3,1;CIPOS95=0,0;CIEND95=0,0;SU=23;PE=11;SR=12;ALG=PROD;AF=5.94e-05;NSAMP=1;MSQ=509.54;AN=16834;AC=1;NS=8438;AC_Hom=0;AC_Het=1;AC_Hemi=0;MAF=5.92557e-05;HWE=1;NFAM=1
8	106670534	234758	N	<DEL:ME:SINE|Alu|AluYf4>	4.19692e+06	PASS	SVTYPE=MEI;POS=106670534;SVLEN=-304;END=106670838;STRANDS=+-:96505;CIPOS=0,0;CIEND=0,0;CIPOS95=0,0;CIEND95=0,0;SU=96505;PE=22627;SR=73878;ALG=PROD;AF=0.4856;NSAMP=6128;MSQ=682.8;AN=16834;AC=8175;NS=8438;AC_Hom=4108;AC_Het=4087;AC_Hemi=0;MAF=0.485601;HWE=0.00528001;NFAM=5461
8	106681796	62949_2	N	N[6:165204118[	2218.15	LOW	SVTYPE=BND;POS=106681796;STRANDS=-+:4;CIPOS=-9,8;CIEND=-9,8;CIPOS95=0,0;CIEND95=0,0;MATEID=62949_1;EVENT=62949;SECONDARY;SU=4;PE=0;SR=4;ALG=PROD;AF=0.005109;NSAMP=86;MSQ=24.8;AN=16834;AC=86;NS=8438;AC_Hom=0;AC_Het=86;AC_Hemi=0;MAF=0.00509599;HWE=1;NFAM=86
8	106703464	234759	N	<DEL:ME:SINE|Alu|AluYb8>	822625	PASS	SVTYPE=MEI;POS=106703464;SVLEN=-310;END=106703774;STRANDS=+-:22341;CIPOS=0,0;CIEND=0,0;CIPOS95=0,0;CIEND95=0,0;SU=22341;PE=5207;SR=17134;ALG=PROD;AF=0.1101;NSAMP=1739;MSQ=472.39;AN=16834;AC=1853;NS=8438;AC_Hom=228;AC_Het=1628;AC_Hemi=0;MAF=0.109979;HWE=0.182056;NFAM=1654
8	106703467	35709_2	N	N[2:110618845[	170978	LOW	SVTYPE=BND;POS=106703467;STRANDS=-+:4;CIPOS=-9,8;CIEND=-9,8;CIPOS95=0,0;CIEND95=0,0;MATEID=35709_1;EVENT=35709;SECONDARY;SU=4;PE=0;SR=4;ALG=PROD;AF=0.117;NSAMP=1718;MSQ=99.32;AN=16834;AC=1969;NS=8438;AC_Hom=502;AC_Het=1470;AC_Hemi=0;MAF=0.116852;HWE=3.14616e-38;NFAM=1635
8	106706482	315881_1	N	[8:115862992[N	220.98	LOW	SVTYPE=BND;POS=106706482;STRANDS=--:28;IMPRECISE;CIPOS=-95,29;CIEND=-257,18;CIPOS95=-17,17;CIEND95=-88,18;MATEID=315881_2;EVENT=315881;SU=28;PE=28;SR=0;ALG=PROD;AF=0.0002376;NSAMP=4;MSQ=55.25;AN=16834;AC=4;NS=8438;AC_Hom=0;AC_Het=4;AC_Hemi=0;MAF=0.000237023;HWE=1;NFAM=4
8	106713662	234760	N	<DEL>	518.44	PASS	SVTYPE=DEL;POS=106713662;SVLEN=-423;END=106714085;STRANDS=+-:19;CIPOS=-10,10;CIEND=-3,1;CIPOS95=0,0;CIEND95=0,0;SU=19;PE=7;SR=12;ALG=PROD;AF=5.94e-05;NSAMP=1;MSQ=518.43;AN=16834;AC=1;NS=8438;AC_Hom=0;AC_Het=1;AC_Hemi=0;MAF=5.92557e-05;HWE=1;NFAM=1
8	106784289	234761	N	<DEL>	263.69	PASS	SVTYPE=DEL;POS=106784289;SVLEN=-6678;END=106790967;STRANDS=+-:13;CIPOS=-4,4;CIEND=-5,3;CIPOS95=0,0;CIEND95=0,0;SU=13;PE=6;SR=7;ALG=PROD;AF=5.94e-05;NSAMP=1;MSQ=263.69;AN=16834;AC=1;NS=8438;AC_Hom=0;AC_Het=1;AC_Hemi=0;MAF=5.92557e-05;HWE=1;NFAM=1
8	106796533	234762	N	<DEL>	988222	PASS	SVTYPE=DEL;POS=106796533;SVLEN=-772;END=106797305;STRANDS=+-:39349;CIPOS=0,0;CIEND=0,0;CIPOS95=0,0;CIEND95=0,0;SU=39349;PE=22367;SR=16982;ALG=PROD;AF=0.1376;NSAMP=1964;MSQ=503.06;AN=16834;AC=2316;NS=8438;AC_Hom=704;AC_Het=1613;AC_Hemi=0;MAF=0.137296;HWE=0;NFAM=1931
8	106813546	287044_1	N	]8:106827376]N	134.2	LOW	SVTYPE=BND;POS=106813546;STRANDS=-+:14;CIPOS=-10,10;CIEND=-10,10;CIPOS95=0,0;CIEND95=0,0;MATEID=287044_2;EVENT=287044;SU=14;PE=5;SR=9;ALG=PROD;AF=5.94e-05;NSAMP=1;MSQ=133.26;AN=16834;AC=1;NS=8438;AC_Hom=0;AC_Het=1;AC_Hemi=0;MAF=5.92557e-05;HWE=1;NFAM=1
8	106813650	234763_1	N	N[8:106832750[	332.32	PASS	SVTYPE=BND;POS=106813650;STRANDS=+-:19;CIPOS=-3,2;CIEND=-10,10;CIPOS95=0,0;CIEND95=0,0;MATEID=234763_2;EVENT=234763;SU=19;PE=9;SR=10;ALG=PROD;AF=5.94e-05;NSAMP=1;MSQ=332.32;AN=16834;AC=1;NS=8438;AC_Hom=0;AC_Het=1;AC_Hemi=0;MAF=5.92557e-05;HWE=1;NFAM=1
8	106821251	234764	N	<DEL>	482.62	PASS	SVTYPE=DEL;POS=106821251;SVLEN=-6138;END=106827389;STRANDS=+-:18;CIPOS=-8,10;CIEND=-10,10;CIPOS95=0,0;CIEND95=0,0;SU=18;PE=8;SR=10;ALG=PROD;AF=5.94e-05;NSAMP=1;MSQ=482.62;AN=16834;AC=1;NS=8438;AC_Hom=0;AC_Het=1;AC_Hemi=0;MAF=5.92557e-05;HWE=1;NFAM=1
8	106827375	234765	N	<DEL>	164.56	PASS	SVTYPE=DEL;POS=106827375;SVLEN=-5375;END=106832750;STRANDS=+-:8;IMPRECISE;CIPOS=-7,362;CIEND=-437,10;CIPOS95=0,107;CIEND95=-125,0;SU=8;PE=8;SR=0;ALG=PROD;AF=5.94e-05;NSAMP=1;MSQ=164.56;AN=16834;AC=1;NS=8438;AC_Hom=0;AC_Het=1;AC_Hemi=0;MAF=5.92557e-05;HWE=1;NFAM=1
8	106827376	287044_2	N	N[8:106813546[	134.2	LOW	SVTYPE=BND;POS=106813546;STRANDS=-+:14;CIPOS=-10,10;CIEND=-10,10;CIPOS95=0,0;CIEND95=0,0;MATEID=287044_1;EVENT=287044;SECONDARY;SU=14;PE=5;SR=9;ALG=PROD;AF=5.94e-05;NSAMP=1;MSQ=133.26;AN=16834;AC=1;NS=8438;AC_Hom=0;AC_Het=1;AC_Hemi=0;MAF=5.92557e-05;HWE=1;NFAM=1
8	106832750	234763_2	N	]8:106813650]N	332.32	PASS	SVTYPE=BND;POS=106813650;STRANDS=+-:19;CIPOS=-10,10;CIEND=-3,2;CIPOS95=0,0;CIEND95=0,0;MATEID=234763_1;EVENT=234763;SECONDARY;SU=19;PE=9;SR=10;ALG=PROD;AF=5.94e-05;NSAMP=1;MSQ=332.32;AN=16834;AC=1;NS=8438;AC_Hom=0;AC_Het=1;AC_Hemi=0;MAF=5.92557e-05;HWE=1;NFAM=1
8	106887617	70162_1	N	N]12:93310378]	80135.7	LOW	SVTYPE=BND;POS=106887617;STRANDS=++:8;IMPRECISE;CIPOS=-24,28;CIEND=-30,30;CIPOS95=-6,6;CIEND95=-3,3;MATEID=70162_2;EVENT=70162;SU=8;PE=7;SR=1;ALG=PROD;AF=0.1065;NSAMP=1792;MSQ=44.36;AN=16834;AC=1792;NS=8438;AC_Hom=0;AC_Het=1795;AC_Hemi=0;MAF=0.106364;HWE=0;NFAM=1640
8	106891369	9935_2	N	N[1:111119272[	4265.6	LOW	SVTYPE=BND;POS=106891369;STRANDS=-+:4;CIPOS=-9,8;CIEND=-9,8;CIPOS95=0,0;CIEND95=0,0;MATEID=9935_1;EVENT=9935;SECONDARY;SU=4;PE=0;SR=4;ALG=PROD;AF=0.001663;NSAMP=28;MSQ=151.55;AN=16834;AC=28;NS=8438;AC_Hom=0;AC_Het=28;AC_Hemi=0;MAF=0.00165916;HWE=1;NFAM=25
8	106895201	234766_1	N	N[8:106895349[	510.26	PASS	SVTYPE=BND;POS=106895201;STRANDS=+-:12;CIPOS=-7,6;CIEND=-10,10;CIPOS95=0,0;CIEND95=0,0;MATEID=234766_2;EVENT=234766;SU=12;PE=0;SR=12;ALG=PROD;AF=0.0001188;NSAMP=2;MSQ=252.53;AN=16834;AC=2;NS=8438;AC_Hom=0;AC_Het=2;AC_Hemi=0;MAF=0.000118511;HWE=1;NFAM=2
8	106895349	234766_2	N	]8:106895201]N	510.26	PASS	SVTYPE=BND;POS=106895201;STRANDS=+-:12;CIPOS=-10,10;CIEND=-7,6;CIPOS95=0,0;CIEND95=0,0;MATEID=234766_1;EVENT=234766;SECONDARY;SU=12;PE=0;SR=12;ALG=PROD;AF=0.0001188;NSAMP=2;MSQ=252.53;AN=16834;AC=2;NS=8438;AC_Hom=0;AC_Het=2;AC_Hemi=0;MAF=0.000118511;HWE=1;NFAM=2
8	106923672	234767	N	<DEL>	2790.37	PASS	SVTYPE=DEL;POS=106923672;SVLEN=-48012;END=106971684;STRANDS=+-:126;CIPOS=-42,41;CIEND=-42,40;CIPOS95=0,0;CIEND95=0,0;SU=126;PE=71;SR=55;ALG=PROD;AF=0.0003564;NSAMP=6;MSQ=465.06;AN=16834;AC=6;NS=8438;AC_Hom=0;AC_Het=6;AC_Hemi=0;MAF=0.000355534;HWE=1;NFAM=5
8	106939246	234768	N	<DEL>	1240.63	PASS	SVTYPE=DEL;POS=106939246;SVLEN=-2532;END=106941778;STRANDS=+-:57;CIPOS=-22,21;CIEND=-23,21;CIPOS95=0,0;CIEND95=0,0;SU=57;PE=37;SR=20;ALG=PROD;AF=0.0001188;NSAMP=2;MSQ=620.32;AN=16834;AC=2;NS=8438;AC_Hom=0;AC_Het=2;AC_Hemi=0;MAF=0.000118511;HWE=1;NFAM=2
8	106950926	9937_2	N	]1:248376836]N	908.64	LOW	SVTYPE=BND;POS=106950926;STRANDS=+-:4;IMPRECISE;CIPOS=-295,50;CIEND=-50,501;CIPOS95=-127,50;CIEND95=-50,182;MATEID=9937_1;EVENT=9937;SECONDARY;SU=4;PE=4;SR=0;ALG=PROD;AF=0.002436;NSAMP=41;MSQ=20.54;AN=16834;AC=41;NS=8438;AC_Hom=0;AC_Het=41;AC_Hemi=0;MAF=0.00242949;HWE=1;NFAM=40
8	106950965	9936_2	N	N[1:248376722[	1368.78	LOW	SVTYPE=BND;POS=106950965;STRANDS=-+:8;IMPRECISE;CIPOS=-50,359;CIEND=-359,28;CIPOS95=-50,70;CIEND95=-131,28;MATEID=9936_1;EVENT=9936;SECONDARY;SU=8;PE=8;SR=0;ALG=PROD;AF=0.003861;NSAMP=65;MSQ=19.64;AN=16834;AC=65;NS=8438;AC_Hom=0;AC_Het=65;AC_Hemi=0;MAF=0.00385162;HWE=1;NFAM=63
8	106971112	234770_1	N	N[8:107041122[	31.05	LOW	SVTYPE=BND;POS=106971112;STRANDS=+-:12;IMPRECISE;CIPOS=-50,405;CIEND=-335,35;CIPOS95=-50,78;CIEND95=-109,35;MATEID=234770_2;EVENT=234770;SU=12;PE=12;SR=0;ALG=PROD;AF=0.0001782;NSAMP=3;MSQ=10.35;AN=16834;AC=3;NS=8438;AC_Hom=0;AC_Het=3;AC_Hemi=0;MAF=0.000177767;HWE=1;NFAM=3
8	106971268	287045_1	N	]8:107041353]N	47.95	LOW	SVTYPE=BND;POS=106971268;STRANDS=-+:5;IMPRECISE;CIPOS=-210,10;CIEND=-10,509;CIPOS95=-89,2;CIEND95=-1,170;MATEID=287045_2;EVENT=287045;SU=5;PE=5;SR=0;ALG=PROD;AF=0.0001782;NSAMP=3;MSQ=14.67;AN=16834;AC=3;NS=8438;AC_Hom=0;AC_Het=3;AC_Hemi=0;MAF=0.000177767;HWE=1;NFAM=3
8	106971397	234769_1	N	N[8:106980523[	50.59	LOW	SVTYPE=BND;POS=106971397;STRANDS=+-:7;IMPRECISE;CIPOS=-10,500;CIEND=-249,10;CIPOS95=-1,164;CIEND95=-96,2;MATEID=234769_2;EVENT=234769;SU=7;PE=7;SR=0;ALG=PROD;AF=5.94e-05;NSAMP=1;MSQ=50.59;AN=16834;AC=1;NS=8438;AC_Hom=0;AC_Het=1;AC_Hemi=0;MAF=5.92557e-05;HWE=1;NFAM=1
8	106974102	234771	N	<DEL>	321.66	PASS	SVTYPE=DEL;POS=106974102;SVLEN=-196;END=106974298;STRANDS=+-:8;CIPOS=-10,10;CIEND=-10,10;CIPOS95=0,0;CIEND95=0,0;SU=8;PE=0;SR=8;ALG=PROD;AF=0.0001782;NSAMP=3;MSQ=106.14;AN=16834;AC=3;NS=8438;AC_Hom=0;AC_Het=3;AC_Hemi=0;MAF=0.000177767;HWE=1;NFAM=3
8	106980523	234769_2	N	]8:106971397]N	50.59	LOW	SVTYPE=BND;POS=106971397;STRANDS=+-:7;IMPRECISE;CIPOS=-249,10;CIEND=-10,500;CIPOS95=-96,2;CIEND95=-1,164;MATEID=234769_1;EVENT=234769;SECONDARY;SU=7;PE=7;SR=0;ALG=PROD;AF=5.94e-05;NSAMP=1;MSQ=50.59;AN=16834;AC=1;NS=8438;AC_Hom=0;AC_Het=1;AC_Hemi=0;MAF=5.92557e-05;HWE=1;NFAM=1
8	107009100	57549_2	N	[5:25830378[N	31056.9	LOW	SVTYPE=BND;POS=107009100;STRANDS=--:454;CIPOS=-8,8;CIEND=-8,8;CIPOS95=0,0;CIEND95=0,0;MATEID=57549_1;EVENT=57549;SECONDARY;SU=454;PE=0;SR=454;ALG=PROD;AF=0.03493;NSAMP=588;MSQ=52.17;AN=16834;AC=588;NS=8438;AC_Hom=0;AC_Het=593;AC_Hemi=0;MAF=0.0351387;HWE=3.50947e-05;NFAM=576
8	107021573	234772_1	N	N[8:107021632[	1.28914e+06	LOW	SVTYPE=BND;POS=107021573;STRANDS=+-:22494;CIPOS=0,0;CIEND=0,0;CIPOS95=0,0;CIEND95=0,0;MATEID=234772_2;EVENT=234772;SU=22494;PE=56;SR=22438;ALG=PROD;AF=0.4043;NSAMP=5344;MSQ=240.46;AN=16834;AC=6806;NS=8438;AC_Hom=2934;AC_Het=3890;AC_Hemi=0;MAF=0.404361;HWE=8.38575e-05;NFAM=4732
8	107021632	234772_2	N	]8:107021573]N	1.28914e+06	LOW	SVTYPE=BND;POS=107021573;STRANDS=+-:22494;CIPOS=0,0;CIEND=0,0;CIPOS95=0,0;CIEND95=0,0;MATEID=234772_1;EVENT=234772;SECONDARY;SU=22494;PE=56;SR=22438;ALG=PROD;AF=0.4043;NSAMP=5344;MSQ=240.46;AN=16834;AC=6806;NS=8438;AC_Hom=2934;AC_Het=3890;AC_Hemi=0;MAF=0.404361;HWE=8.38575e-05;NFAM=4732
8	107034462	70188_1	N	]12:100168998]N	1604.59	LOW	SVTYPE=BND;POS=107034462;STRANDS=-+:43;IMPRECISE;CIPOS=-355,10;CIEND=-8,416;CIPOS95=-54,10;CIEND95=-8,79;MATEID=70188_2;EVENT=70188;SU=43;PE=43;SR=0;ALG=PROD;AF=0.003683;NSAMP=62;MSQ=24.77;AN=16834;AC=62;NS=8438;AC_Hom=0;AC_Het=62;AC_Hemi=0;MAF=0.00367386;HWE=1;NFAM=62
8	107034464	51533_2	N	N]4:67651980]	14612.8	LOW	SVTYPE=BND;POS=107034464;STRANDS=++:79;CIPOS=-7,7;CIEND=-7,7;CIPOS95=0,0;CIEND95=0,0;MATEID=51533_1;EVENT=51533;SECONDARY;SU=79;PE=0;SR=79;ALG=PROD;AF=0.02976;NSAMP=450;MSQ=31.75;AN=16834;AC=501;NS=8438;AC_Hom=102;AC_Het=401;AC_Hemi=0;MAF=0.0298056;HWE=4.25216e-29;NFAM=433
8	107041122	234770_2	N	]8:106971112]N	31.05	LOW	SVTYPE=BND;POS=106971112;STRANDS=+-:12;IMPRECISE;CIPOS=-335,35;CIEND=-50,405;CIPOS95=-109,35;CIEND95=-50,78;MATEID=234770_1;EVENT=234770;SECONDARY;SU=12;PE=12;SR=0;ALG=PROD;AF=0.0001782;NSAMP=3;MSQ=10.35;AN=16834;AC=3;NS=8438;AC_Hom=0;AC_Het=3;AC_Hemi=0;MAF=0.000177767;HWE=1;NFAM=3
8	107041353	287045_2	N	N[8:106971268[	47.95	LOW	SVTYPE=BND;POS=106971268;STRANDS=-+:5;IMPRECISE;CIPOS=-10,509;CIEND=-210,10;CIPOS95=-1,170;CIEND95=-89,2;MATEID=287045_1;EVENT=287045;SECONDARY;SU=5;PE=5;SR=0;ALG=PROD;AF=0.0001782;NSAMP=3;MSQ=14.67;AN=16834;AC=3;NS=8438;AC_Hom=0;AC_Het=3;AC_Hemi=0;MAF=0.000177767;HWE=1;NFAM=3
8	107055398	234773_1	N	N[8:107055617[	55842.8	PASS	SVTYPE=BND;POS=107055398;STRANDS=+-:1520;CIPOS=0,0;CIEND=0,0;CIPOS95=0,0;CIEND95=0,0;MATEID=234773_2;EVENT=234773;SU=1520;PE=54;SR=1466;ALG=PROD;AF=0.012;NSAMP=201;MSQ=274.85;AN=16834;AC=202;NS=8438;AC_Hom=2;AC_Het=202;AC_Hemi=0;MAF=0.0120882;HWE=1;NFAM=198
8	107055617	234773_2	N	]8:107055398]N	55842.8	PASS	SVTYPE=BND;POS=107055398;STRANDS=+-:1520;CIPOS=0,0;CIEND=0,0;CIPOS95=0,0;CIEND95=0,0;MATEID=234773_1;EVENT=234773;SECONDARY;SU=1520;PE=54;SR=1466;ALG=PROD;AF=0.012;NSAMP=201;MSQ=274.85;AN=16834;AC=202;NS=8438;AC_Hom=2;AC_Het=202;AC_Hemi=0;MAF=0.0120882;HWE=1;NFAM=198
8	107069624	234774_1	N	N[8:107075960[	8535.98	PASS	SVTYPE=BND;POS=107069624;STRANDS=+-:370;CIPOS=-3,2;CIEND=-3,1;CIPOS95=0,0;CIEND95=0,0;MATEID=234774_2;EVENT=234774;SU=370;PE=204;SR=166;ALG=PROD;AF=0.001307;NSAMP=22;MSQ=388;AN=16834;AC=22;NS=8438;AC_Hom=0;AC_Het=22;AC_Hemi=0;MAF=0.00130363;HWE=1;NFAM=22
8	107072566	234775_1	N	N[8:107073183[	17.92	LOW	SVTYPE=BND;POS=107072566;STRANDS=+-:4;IMPRECISE;CIPOS=-10,485;CIEND=-483,10;CIPOS95=-1,250;CIEND95=-250,1;MATEID=234775_2;EVENT=234775;SU=4;PE=4;SR=0;ALG=PROD;AF=5.94e-05;NSAMP=1;MSQ=17.91;AN=16834;AC=1;NS=8438;AC_Hom=0;AC_Het=1;AC_Hemi=0;MAF=5.92557e-05;HWE=1;NFAM=1
8	107073183	234775_2	N	]8:107072566]N	17.92	LOW	SVTYPE=BND;POS=107072566;STRANDS=+-:4;IMPRECISE;CIPOS=-483,10;CIEND=-10,485;CIPOS95=-250,1;CIEND95=-1,250;MATEID=234775_1;EVENT=234775;SECONDARY;SU=4;PE=4;SR=0;ALG=PROD;AF=5.94e-05;NSAMP=1;MSQ=17.91;AN=16834;AC=1;NS=8438;AC_Hom=0;AC_Het=1;AC_Hemi=0;MAF=5.92557e-05;HWE=1;NFAM=1
8	107075960	234774_2	N	]8:107069624]N	8535.98	PASS	SVTYPE=BND;POS=107069624;STRANDS=+-:370;CIPOS=-3,1;CIEND=-3,2;CIPOS95=0,0;CIEND95=0,0;MATEID=234774_1;EVENT=234774;SECONDARY;SU=370;PE=204;SR=166;ALG=PROD;AF=0.001307;NSAMP=22;MSQ=388;AN=16834;AC=22;NS=8438;AC_Hom=0;AC_Het=22;AC_Hemi=0;MAF=0.00130363;HWE=1;NFAM=22
8	107087476	234776	N	<DEL>	39402.3	PASS	SVTYPE=DEL;POS=107087476;SVLEN=-3320;END=107090796;STRANDS=+-:1501;CIPOS=-1,4;CIEND=-4,1;CIPOS95=0,0;CIEND95=0,0;SU=1501;PE=1118;SR=383;ALG=PROD;AF=0.005584;NSAMP=94;MSQ=419.17;AN=16834;AC=94;NS=8438;AC_Hom=0;AC_Het=94;AC_Hemi=0;MAF=0.00557004;HWE=1;NFAM=82
8	107111645	234777	N	<DEL>	620.32	PASS	SVTYPE=DEL;POS=107111645;SVLEN=-4445;END=107116090;STRANDS=+-:28;CIPOS=-8,10;CIEND=-3,0;CIPOS95=0,0;CIEND95=0,0;SU=28;PE=17;SR=11;ALG=PROD;AF=5.94e-05;NSAMP=1;MSQ=620.32;AN=16834;AC=1;NS=8438;AC_Hom=0;AC_Het=1;AC_Hemi=0;MAF=5.92557e-05;HWE=1;NFAM=1
8	107122108	57550_2	N	N[5:43577293[	463.46	LOW	SVTYPE=BND;POS=107122108;STRANDS=-+:54;IMPRECISE;CIPOS=-6,312;CIEND=-318,4;CIPOS95=-6,37;CIEND95=-37,4;MATEID=57550_1;EVENT=57550;SECONDARY;SU=54;PE=54;SR=0;ALG=PROD;AF=0.0007128;NSAMP=12;MSQ=32.66;AN=16834;AC=12;NS=8438;AC_Hom=0;AC_Het=13;AC_Hemi=0;MAF=0.000770325;HWE=1;NFAM=12
8	107163737	62950_2	N	N]6:166341166]	4287.35	LOW	SVTYPE=BND;POS=107163737;STRANDS=++:6;CIPOS=-6,5;CIEND=-6,5;CIPOS95=0,0;CIEND95=0,0;MATEID=62950_1;EVENT=62950;SECONDARY;SU=6;PE=0;SR=6;ALG=PROD;AF=0.01414;NSAMP=238;MSQ=16.19;AN=16834;AC=238;NS=8438;AC_Hom=0;AC_Het=238;AC_Hemi=0;MAF=0.0141029;HWE=0.41753;NFAM=235
8	107221413	234778	N	<DEL>	401.92	PASS	SVTYPE=DEL;POS=107221413;SVLEN=-68;END=107221481;STRANDS=+-:14;CIPOS=-10,10;CIEND=-10,10;CIPOS95=0,0;CIEND95=0,0;SU=14;PE=0;SR=14;ALG=PROD;AF=5.94e-05;NSAMP=1;MSQ=401.78;AN=16834;AC=1;NS=8438;AC_Hom=0;AC_Het=1;AC_Hemi=0;MAF=5.92557e-05;HWE=1;NFAM=1
8	107229784	9938_2	N	N]1:70805583]	27.03	LOW	SVTYPE=BND;POS=107229784;STRANDS=++:4;IMPRECISE;CIPOS=-10,460;CIEND=-10,512;CIPOS95=-1,174;CIEND95=0,188;MATEID=9938_1;EVENT=9938;SECONDARY;SU=4;PE=4;SR=0;ALG=PROD;AF=5.94e-05;NSAMP=1;MSQ=26.68;AN=16834;AC=1;NS=8438;AC_Hom=0;AC_Het=1;AC_Hemi=0;MAF=5.92557e-05;HWE=1;NFAM=1
8	107231448	234779_1	N	N[8:107231758[	8898.43	PASS	SVTYPE=BND;POS=107231448;STRANDS=+-:244;CIPOS=-3,1;CIEND=-3,2;CIPOS95=0,0;CIEND95=0,0;MATEID=234779_2;EVENT=234779;SU=244;PE=53;SR=191;ALG=PROD;AF=0.001604;NSAMP=26;MSQ=342.24;AN=16834;AC=27;NS=8438;AC_Hom=2;AC_Het=25;AC_Hemi=0;MAF=0.00159991;HWE=0.020616;NFAM=26
8	107231758	234779_2	N	]8:107231448]N	8898.43	PASS	SVTYPE=BND;POS=107231448;STRANDS=+-:244;CIPOS=-3,2;CIEND=-3,1;CIPOS95=0,0;CIEND95=0,0;MATEID=234779_1;EVENT=234779;SECONDARY;SU=244;PE=53;SR=191;ALG=PROD;AF=0.001604;NSAMP=26;MSQ=342.24;AN=16834;AC=27;NS=8438;AC_Hom=2;AC_Het=25;AC_Hemi=0;MAF=0.00159991;HWE=0.020616;NFAM=26
8	107234215	234780	N	<DEL>	222865	PASS	SVTYPE=DEL;POS=107234215;SVLEN=-1759;END=107235974;STRANDS=+-:9106;CIPOS=0,0;CIEND=0,0;CIPOS95=0,0;CIEND95=0,0;SU=9106;PE=5293;SR=3813;ALG=PROD;AF=0.03428;NSAMP=554;MSQ=401.99;AN=16834;AC=577;NS=8438;AC_Hom=46;AC_Het=532;AC_Hemi=0;MAF=0.0342498;HWE=0.000171502;NFAM=539
8	107235674	35710_2	N	N]2:4766570]	459.55	LOW	SVTYPE=BND;POS=107235674;STRANDS=++:18;CIPOS=-10,10;CIEND=-10,10;CIPOS95=0,0;CIEND95=0,0;MATEID=35710_1;EVENT=35710;SECONDARY;SU=18;PE=0;SR=18;ALG=PROD;AF=0.00101;NSAMP=17;MSQ=25.99;AN=16834;AC=17;NS=8438;AC_Hom=0;AC_Het=17;AC_Hemi=0;MAF=0.00100735;HWE=1;NFAM=17
8	107238973	234781_1	N	N[8:107239220[	650.24	LOW	SVTYPE=BND;POS=107238973;STRANDS=+-:20;CIPOS=-9,8;CIEND=-9,8;CIPOS95=0,0;CIEND95=0,0;MATEID=234781_2;EVENT=234781;SU=20;PE=0;SR=20;ALG=PROD;AF=0.001426;NSAMP=24;MSQ=25.92;AN=16834;AC=24;NS=8438;AC_Hom=0;AC_Het=24;AC_Hemi=0;MAF=0.00142214;HWE=1;NFAM=24
8	107239220	234781_2	N	]8:107238973]N	650.24	LOW	SVTYPE=BND;POS=107238973;STRANDS=+-:20;CIPOS=-9,8;CIEND=-9,8;CIPOS95=0,0;CIEND95=0,0;MATEID=234781_1;EVENT=234781;SECONDARY;SU=20;PE=0;SR=20;ALG=PROD;AF=0.001426;NSAMP=24;MSQ=25.92;AN=16834;AC=24;NS=8438;AC_Hom=0;AC_Het=24;AC_Hemi=0;MAF=0.00142214;HWE=1;NFAM=24
8	107245536	234782	N	<DEL>	2165.1	PASS	SVTYPE=DEL;POS=107245536;SVLEN=-224;END=107245760;STRANDS=+-:51;CIPOS=-30,30;CIEND=-30,30;CIPOS95=0,0;CIEND95=0,0;SU=51;PE=2;SR=49;ALG=PROD;AF=0.000594;NSAMP=10;MSQ=216.36;AN=16834;AC=10;NS=8438;AC_Hom=0;AC_Het=10;AC_Hemi=0;MAF=0.000592557;HWE=1;NFAM=10
8	107246237	35711_2	N	]2:106566428]N	421.12	LOW	SVTYPE=BND;POS=107246237;STRANDS=+-:4;IMPRECISE;CIPOS=-489,30;CIEND=-30,396;CIPOS95=-158,30;CIEND95=-30,113;MATEID=35711_1;EVENT=35711;SECONDARY;SU=4;PE=4;SR=0;ALG=PROD;AF=0.001307;NSAMP=22;MSQ=18.15;AN=16834;AC=22;NS=8438;AC_Hom=0;AC_Het=22;AC_Hemi=0;MAF=0.00130363;HWE=1;NFAM=19
8	107246238	35712_2	N	]2:119949880]N	23.75	LOW	SVTYPE=BND;POS=107246238;STRANDS=+-:5;IMPRECISE;CIPOS=-450,28;CIEND=-30,301;CIPOS95=-164,28;CIEND95=-30,75;MATEID=35712_1;EVENT=35712;SECONDARY;SU=5;PE=5;SR=0;ALG=PROD;AF=5.94e-05;NSAMP=1;MSQ=23.75;AN=16834;AC=1;NS=8438;AC_Hom=0;AC_Het=1;AC_Hemi=0;MAF=5.92557e-05;HWE=1;NFAM=1
8	107246292	72095_1	N	]21:42458217]N	4796.34	LOW	SVTYPE=BND;POS=107246292;STRANDS=-+:16;IMPRECISE;CIPOS=-198,50;CIEND=-48,448;CIPOS95=-32,32;CIEND95=-48,117;MATEID=72095_2;EVENT=72095;SU=16;PE=16;SR=0;ALG=PROD;AF=0.007069;NSAMP=119;MSQ=38.94;AN=16834;AC=119;NS=8438;AC_Hom=0;AC_Het=120;AC_Hemi=0;MAF=0.00711069;HWE=1;NFAM=119
8	107246341	35713_2	N	N[2:106566601[	125.09	LOW	SVTYPE=BND;POS=107246341;STRANDS=-+:10;IMPRECISE;CIPOS=-30,401;CIEND=-167,30;CIPOS95=-30,134;CIEND95=-54,30;MATEID=35713_1;EVENT=35713;SECONDARY;SU=10;PE=10;SR=0;ALG=PROD;AF=0.0002376;NSAMP=4;MSQ=30.25;AN=16834;AC=4;NS=8438;AC_Hom=0;AC_Het=4;AC_Hemi=0;MAF=0.000237023;HWE=1;NFAM=4
8	107246350	72008_1	N	N]21:10459150]	6.8	LOW	SVTYPE=BND;POS=107246350;STRANDS=++:4;IMPRECISE;CIPOS=-30,396;CIEND=-30,367;CIPOS95=-30,115;CIEND95=-30,98;MATEID=72008_2;EVENT=72008;SU=4;PE=4;SR=0;ALG=PROD;AF=5.94e-05;NSAMP=1;MSQ=6.78;AN=16834;AC=1;NS=8438;AC_Hom=0;AC_Het=1;AC_Hemi=0;MAF=5.92557e-05;HWE=1;NFAM=1
8	107246352	44723_2	N	N]3:27621073]	198.51	LOW	SVTYPE=BND;POS=107246352;STRANDS=++:14;IMPRECISE;CIPOS=-30,347;CIEND=-30,260;CIPOS95=-30,116;CIEND95=-30,42;MATEID=44723_1;EVENT=44723;SECONDARY;SU=14;PE=14;SR=0;ALG=PROD;AF=0.0002376;NSAMP=4;MSQ=48.56;AN=16834;AC=4;NS=8438;AC_Hom=0;AC_Het=4;AC_Hemi=0;MAF=0.000237023;HWE=1;NFAM=4
8	107275727	234783	N	<DEL>	542.54	PASS	SVTYPE=DEL;POS=107275727;SVLEN=-2361;END=107278088;STRANDS=+-:24;CIPOS=-3,2;CIEND=-3,1;CIPOS95=0,0;CIEND95=0,0;SU=24;PE=14;SR=10;ALG=PROD;AF=5.94e-05;NSAMP=1;MSQ=542.54;AN=16834;AC=1;NS=8438;AC_Hom=0;AC_Het=1;AC_Hemi=0;MAF=5.92557e-05;HWE=1;NFAM=1
8	107298444	234784_1	N	N[8:107298711[	94289	PASS	SVTYPE=BND;POS=107298444;STRANDS=+-:2355;CIPOS=0,0;CIEND=0,0;CIPOS95=0,0;CIEND95=0,0;MATEID=234784_2;EVENT=234784;SU=2355;PE=317;SR=2038;ALG=PROD;AF=0.01556;NSAMP=260;MSQ=362.64;AN=16834;AC=262;NS=8438;AC_Hom=4;AC_Het=258;AC_Hemi=0;MAF=0.015525;HWE=1;NFAM=258
8	107298711	234784_2	N	]8:107298444]N	94289	PASS	SVTYPE=BND;POS=107298444;STRANDS=+-:2355;CIPOS=0,0;CIEND=0,0;CIPOS95=0,0;CIEND95=0,0;MATEID=234784_1;EVENT=234784;SECONDARY;SU=2355;PE=317;SR=2038;ALG=PROD;AF=0.01556;NSAMP=260;MSQ=362.64;AN=16834;AC=262;NS=8438;AC_Hom=4;AC_Het=258;AC_Hemi=0;MAF=0.015525;HWE=1;NFAM=258
8	107320208	234785_1	N	N[8:137128668[	32.88	LOW	SVTYPE=BND;POS=107320208;STRANDS=+-:4;CIPOS=-9,8;CIEND=-9,8;CIPOS95=0,0;CIEND95=0,0;MATEID=234785_2;EVENT=234785;SU=4;PE=0;SR=4;ALG=PROD;AF=5.94e-05;NSAMP=1;MSQ=32.88;AN=16834;AC=1;NS=8438;AC_Hom=0;AC_Het=1;AC_Hemi=0;MAF=5.92557e-05;HWE=1;NFAM=1
8	107350568	234786	N	<DEL>	1220.78	PASS	SVTYPE=DEL;POS=107350568;SVLEN=-873;END=107351441;STRANDS=+-:59;CIPOS=-48,49;CIEND=-50,48;CIPOS95=0,0;CIEND95=0,0;SU=59;PE=52;SR=7;ALG=PROD;AF=0.0004752;NSAMP=8;MSQ=152.6;AN=16834;AC=8;NS=8438;AC_Hom=0;AC_Het=8;AC_Hemi=0;MAF=0.000474046;HWE=1;NFAM=8
8	107377540	234787	N	<DEL>	56.86	PASS	SVTYPE=DEL;POS=107377540;SVLEN=-1418;END=107378958;STRANDS=+-:5;IMPRECISE;CIPOS=-10,279;CIEND=-224,10;CIPOS95=-2,81;CIEND95=-82,2;SU=5;PE=5;SR=0;ALG=PROD;AF=5.94e-05;NSAMP=1;MSQ=56.86;AN=16834;AC=1;NS=8438;AC_Hom=0;AC_Het=1;AC_Hemi=0;MAF=5.92557e-05;HWE=1;NFAM=1
8	107399717	234788	N	<DEL>	689.33	PASS	SVTYPE=DEL;POS=107399717;SVLEN=-4011;END=107403728;STRANDS=+-:33;CIPOS=-24,23;CIEND=-30,30;CIPOS95=0,0;CIEND95=0,0;SU=33;PE=20;SR=13;ALG=PROD;AF=0.0001188;NSAMP=2;MSQ=344.66;AN=16834;AC=2;NS=8438;AC_Hom=0;AC_Het=2;AC_Hemi=0;MAF=0.000118511;HWE=1;NFAM=2
8	107400130	234789_1	N	N[8:107400340[	351.27	LOW	SVTYPE=BND;POS=107400130;STRANDS=+-:13;CIPOS=-24,23;CIEND=-24,23;CIPOS95=0,0;CIEND95=0,0;MATEID=234789_2;EVENT=234789;SU=13;PE=0;SR=13;ALG=PROD;AF=0.0002376;NSAMP=4;MSQ=87.58;AN=16834;AC=4;NS=8438;AC_Hom=0;AC_Het=4;AC_Hemi=0;MAF=0.000237023;HWE=1;NFAM=4
8	107400340	234789_2	N	]8:107400130]N	351.27	LOW	SVTYPE=BND;POS=107400130;STRANDS=+-:13;CIPOS=-24,23;CIEND=-24,23;CIPOS95=0,0;CIEND95=0,0;MATEID=234789_1;EVENT=234789;SECONDARY;SU=13;PE=0;SR=13;ALG=PROD;AF=0.0002376;NSAMP=4;MSQ=87.58;AN=16834;AC=4;NS=8438;AC_Hom=0;AC_Het=4;AC_Hemi=0;MAF=0.000237023;HWE=1;NFAM=4
8	107408556	234790	N	<DEL>	446.48	PASS	SVTYPE=DEL;POS=107408556;SVLEN=-2611;END=107411167;STRANDS=+-:20;CIPOS=-4,4;CIEND=-10,10;CIPOS95=0,0;CIEND95=0,0;SU=20;PE=14;SR=6;ALG=PROD;AF=5.94e-05;NSAMP=1;MSQ=446.48;AN=16834;AC=1;NS=8438;AC_Hom=0;AC_Het=1;AC_Hemi=0;MAF=5.92557e-05;HWE=1;NFAM=1
8	107413172	234791	N	<DEL>	119.8	PASS	SVTYPE=DEL;POS=107413172;SVLEN=-104;END=107413276;STRANDS=+-:5;CIPOS=-10,10;CIEND=-10,10;CIPOS95=0,0;CIEND95=0,0;SU=5;PE=0;SR=5;ALG=PROD;AF=5.94e-05;NSAMP=1;MSQ=119.79;AN=16834;AC=1;NS=8438;AC_Hom=0;AC_Het=1;AC_Hemi=0;MAF=5.92557e-05;HWE=1;NFAM=1
8	107417384	9939_2	N	N[1:228842988[	81091.7	LOW	SVTYPE=BND;POS=107417384;STRANDS=-+:27;IMPRECISE;CIPOS=-6,9;CIEND=-10,6;CIPOS95=-3,3;CIEND95=-3,3;MATEID=9939_1;EVENT=9939;SECONDARY;SU=27;PE=0;SR=27;ALG=PROD;AF=0.1595;NSAMP=1799;MSQ=44.85;AN=16834;AC=2685;NS=8438;AC_Hom=1778;AC_Het=917;AC_Hemi=0;MAF=0.159694;HWE=0;NFAM=1710
8	107417388	69517_1	N	N[10:78386997[	114.4	LOW	SVTYPE=BND;POS=107417388;STRANDS=+-:88;CIPOS=-5,4;CIEND=-4,4;CIPOS95=0,0;CIEND95=0,0;MATEID=69517_2;EVENT=69517;SU=88;PE=0;SR=88;ALG=PROD;AF=0.0004158;NSAMP=6;MSQ=17.6;AN=16834;AC=7;NS=8438;AC_Hom=2;AC_Het=5;AC_Hemi=0;MAF=0.00041479;HWE=0.00124408;NFAM=6
8	107417392	68205_2	N	N]7:118005838]	16894.7	LOW	SVTYPE=BND;POS=107417392;STRANDS=++:72;CIPOS=-6,8;CIEND=-6,5;CIPOS95=0,0;CIEND95=0,0;MATEID=68205_1;EVENT=68205;SECONDARY;SU=72;PE=0;SR=72;ALG=PROD;AF=0.03808;NSAMP=640;MSQ=25.53;AN=16834;AC=641;NS=8438;AC_Hom=2;AC_Het=640;AC_Hemi=0;MAF=0.0380422;HWE=7.63834e-05;NFAM=615
8	107471105	287046	N	<DUP>	81.05	PASS	SVTYPE=DUP;POS=107471105;SVLEN=168;END=107471273;STRANDS=-+:4;CIPOS=-9,8;CIEND=-9,8;CIPOS95=0,0;CIEND95=0,0;SU=4;PE=0;SR=4;ALG=PROD;AF=0.0001782;NSAMP=3;MSQ=24.81;AN=16834;AC=3;NS=8438;AC_Hom=0;AC_Het=3;AC_Hemi=0;MAF=0.000177767;HWE=1;NFAM=3
8	107496363	234792	N	<DEL>	2714.74	PASS	SVTYPE=DEL;POS=107496363;SVLEN=-3243;END=107499606;STRANDS=+-:56;IMPRECISE;CIPOS=-11,30;CIEND=-30,25;CIPOS95=-1,1;CIEND95=-1,1;SU=56;PE=53;SR=3;ALG=PROD;AF=0.0004158;NSAMP=6;MSQ=452.46;AN=16834;AC=7;NS=8438;AC_Hom=2;AC_Het=5;AC_Hemi=0;MAF=0.00041479;HWE=0.00124408;NFAM=6
8	107499867	234793	N	<DEL>	116.51	PASS	SVTYPE=DEL;POS=107499867;SVLEN=-820;END=107500687;STRANDS=+-:4;IMPRECISE;CIPOS=-10,399;CIEND=-275,10;CIPOS95=-1,146;CIEND95=-142,1;SU=4;PE=4;SR=0;ALG=PROD;AF=0.0001188;NSAMP=2;MSQ=58.24;AN=16834;AC=2;NS=8438;AC_Hom=0;AC_Het=2;AC_Hemi=0;MAF=0.000118511;HWE=1;NFAM=2
8	107511109	234794	N	<DEL:ME:SINE|Alu|AluYb8>	6.13933e+06	PASS	SVTYPE=MEI;POS=107511109;SVLEN=-309;END=107511418;STRANDS=+-:134324;CIPOS=0,0;CIEND=0,0;CIPOS95=0,0;CIEND95=0,0;SU=134324;PE=30242;SR=104082;ALG=PROD;AF=0.6678;NSAMP=7403;MSQ=827.33;AN=16834;AC=11241;NS=8438;AC_Hom=7692;AC_Het=3574;AC_Hemi=0;MAF=0.332425;HWE=3.02954e-05;NFAM=6508
8	107527481	315809_2	N	N]8:94865832]	401441	LOW	SVTYPE=BND;POS=107527481;STRANDS=++:798;CIPOS=-1,1;CIEND=-1,1;CIPOS95=0,0;CIEND95=0,0;MATEID=315809_1;EVENT=315809;SECONDARY;SU=798;PE=0;SR=798;ALG=PROD;AF=0.2978;NSAMP=5014;MSQ=79.71;AN=16834;AC=5014;NS=8438;AC_Hom=0;AC_Het=5027;AC_Hemi=0;MAF=0.297879;HWE=0;NFAM=4375
8	107535634	287047	N	<DUP>	1523.75	PASS	SVTYPE=DUP;POS=107535634;SVLEN=12843;END=107548477;STRANDS=-+:128;CIPOS=-10,10;CIEND=-7,30;CIPOS95=0,0;CIEND95=0,0;SU=128;PE=91;SR=37;ALG=PROD;AF=0.0006534;NSAMP=10;MSQ=151.57;AN=16834;AC=11;NS=8438;AC_Hom=2;AC_Het=9;AC_Hemi=0;MAF=0.000651813;HWE=0.00325578;NFAM=5
8	107538885	44724_2	N	N[3:179059659[	644.39	LOW	SVTYPE=BND;POS=107538885;STRANDS=-+:4;IMPRECISE;CIPOS=-10,464;CIEND=-236,10;CIPOS95=-1,168;CIEND95=-120,1;MATEID=44724_1;EVENT=44724;SECONDARY;SU=4;PE=4;SR=0;ALG=PROD;AF=0.001426;NSAMP=24;MSQ=25.84;AN=16834;AC=24;NS=8438;AC_Hom=0;AC_Het=24;AC_Hemi=0;MAF=0.00142214;HWE=1;NFAM=24
8	107556937	62951_2	N	]6:102283771]N	960807	LOW	SVTYPE=BND;POS=107556937;STRANDS=+-:56297;CIPOS=-2,3;CIEND=-1,1;CIPOS95=0,0;CIEND95=0,0;MATEID=62951_1;EVENT=62951;SECONDARY;SU=56297;PE=55998;SR=299;ALG=PROD;AF=0.3245;NSAMP=5463;MSQ=175.41;AN=16834;AC=5463;NS=8438;AC_Hom=0;AC_Het=5474;AC_Hemi=0;MAF=0.324366;HWE=0;NFAM=4708
8	107564020	62952_2	N	[6:156449921[N	56495.9	LOW	SVTYPE=BND;POS=107564020;STRANDS=--:100;CIPOS=-5,4;CIEND=-5,4;CIPOS95=0,0;CIEND95=0,0;MATEID=62952_1;EVENT=62952;SECONDARY;SU=100;PE=0;SR=100;ALG=PROD;AF=0.07734;NSAMP=1284;MSQ=43.6;AN=16834;AC=1302;NS=8438;AC_Hom=36;AC_Het=1268;AC_Hemi=0;MAF=0.0772695;HWE=4.1952e-08;NFAM=1198
8	107565464	234795	N	<DEL>	528.15	PASS	SVTYPE=DEL;POS=107565464;SVLEN=-59;END=107565523;STRANDS=+-:7;CIPOS=-5,4;CIEND=-5,4;CIPOS95=0,0;CIEND95=0,0;SU=7;PE=0;SR=7;ALG=PROD;AF=0.0003564;NSAMP=6;MSQ=86.37;AN=16834;AC=6;NS=8438;AC_Hom=0;AC_Het=6;AC_Hemi=0;MAF=0.000355534;HWE=1;NFAM=6
8	107583511	234796	N	<DEL>	452.56	PASS	SVTYPE=DEL;POS=107583511;SVLEN=-4467;END=107587978;STRANDS=+-:20;CIPOS=-5,6;CIEND=-7,2;CIPOS95=0,0;CIEND95=0,0;SU=20;PE=15;SR=5;ALG=PROD;AF=5.94e-05;NSAMP=1;MSQ=452.56;AN=16834;AC=1;NS=8438;AC_Hom=0;AC_Het=1;AC_Hemi=0;MAF=5.92557e-05;HWE=1;NFAM=1
8	107602176	234797	N	<DEL>	212.59	PASS	SVTYPE=DEL;POS=107602176;SVLEN=-593;END=107602769;STRANDS=+-:5;IMPRECISE;CIPOS=-10,287;CIEND=-470,8;CIPOS95=-3,57;CIEND95=-166,0;SU=5;PE=5;SR=0;ALG=PROD;AF=5.94e-05;NSAMP=1;MSQ=212.59;AN=16834;AC=1;NS=8438;AC_Hom=0;AC_Het=1;AC_Hemi=0;MAF=5.92557e-05;HWE=1;NFAM=1
8	107609792	234798	N	<DEL>	482.55	PASS	SVTYPE=DEL;POS=107609792;SVLEN=-3460;END=107613252;STRANDS=+-:22;CIPOS=-3,2;CIEND=-4,1;CIPOS95=0,0;CIEND95=0,0;SU=22;PE=13;SR=9;ALG=PROD;AF=5.94e-05;NSAMP=1;MSQ=482.55;AN=16834;AC=1;NS=8438;AC_Hom=0;AC_Het=1;AC_Hemi=0;MAF=5.92557e-05;HWE=1;NFAM=1
8	107615623	234799_1	N	N[8:107615719[	173.84	LOW	SVTYPE=BND;POS=107615623;STRANDS=+-:7;CIPOS=-5,4;CIEND=-5,4;CIPOS95=0,0;CIEND95=0,0;MATEID=234799_2;EVENT=234799;SU=7;PE=0;SR=7;ALG=PROD;AF=5.94e-05;NSAMP=1;MSQ=173.83;AN=16834;AC=1;NS=8438;AC_Hom=0;AC_Het=1;AC_Hemi=0;MAF=5.92557e-05;HWE=1;NFAM=1
8	107615719	234799_2	N	]8:107615623]N	173.84	LOW	SVTYPE=BND;POS=107615623;STRANDS=+-:7;CIPOS=-5,4;CIEND=-5,4;CIPOS95=0,0;CIEND95=0,0;MATEID=234799_1;EVENT=234799;SECONDARY;SU=7;PE=0;SR=7;ALG=PROD;AF=5.94e-05;NSAMP=1;MSQ=173.83;AN=16834;AC=1;NS=8438;AC_Hom=0;AC_Het=1;AC_Hemi=0;MAF=5.92557e-05;HWE=1;NFAM=1
8	107657235	234800_1	N	N[8:107658916[	4857	PASS	SVTYPE=BND;POS=107657235;STRANDS=+-:167;IMPRECISE;CIPOS=-6,303;CIEND=-230,6;CIPOS95=-6,13;CIEND95=-9,6;MATEID=234800_2;EVENT=234800;SU=167;PE=167;SR=0;ALG=PROD;AF=0.001069;NSAMP=18;MSQ=269.83;AN=16834;AC=18;NS=8438;AC_Hom=0;AC_Het=18;AC_Hemi=0;MAF=0.0010666;HWE=1;NFAM=18
8	107658916	234800_2	N	]8:107657235]N	4857	PASS	SVTYPE=BND;POS=107657235;STRANDS=+-:167;IMPRECISE;CIPOS=-230,6;CIEND=-6,303;CIPOS95=-9,6;CIEND95=-6,13;MATEID=234800_1;EVENT=234800;SECONDARY;SU=167;PE=167;SR=0;ALG=PROD;AF=0.001069;NSAMP=18;MSQ=269.83;AN=16834;AC=18;NS=8438;AC_Hom=0;AC_Het=18;AC_Hemi=0;MAF=0.0010666;HWE=1;NFAM=18
8	107663784	234801	N	<DEL>	848.33	PASS	SVTYPE=DEL;POS=107663784;SVLEN=-11989;END=107675773;STRANDS=+-:37;CIPOS=-2,1;CIEND=-5,10;CIPOS95=0,0;CIEND95=0,0;SU=37;PE=22;SR=15;ALG=PROD;AF=5.94e-05;NSAMP=1;MSQ=848.32;AN=16834;AC=1;NS=8438;AC_Hom=0;AC_Het=1;AC_Hemi=0;MAF=5.92557e-05;HWE=1;NFAM=1
8	107671783	234802	N	<DEL>	527.64	PASS	SVTYPE=DEL;POS=107671783;SVLEN=-4457;END=107676240;STRANDS=+-:23;CIPOS=-3,2;CIEND=-3,1;CIPOS95=0,0;CIEND95=0,0;SU=23;PE=13;SR=10;ALG=PROD;AF=5.94e-05;NSAMP=1;MSQ=527.64;AN=16834;AC=1;NS=8438;AC_Hom=0;AC_Het=1;AC_Hemi=0;MAF=5.92557e-05;HWE=1;NFAM=1
8	107684955	234803	N	<DEL>	200.63	PASS	SVTYPE=DEL;POS=107684955;SVLEN=-1959;END=107686914;STRANDS=+-:11;IMPRECISE;CIPOS=-10,266;CIEND=-241,10;CIPOS95=-2,64;CIEND95=-73,2;SU=11;PE=11;SR=0;ALG=PROD;AF=5.94e-05;NSAMP=1;MSQ=200.63;AN=16834;AC=1;NS=8438;AC_Hom=0;AC_Het=1;AC_Hemi=0;MAF=5.92557e-05;HWE=1;NFAM=1
8	107707192	35714_2	N	N[2:83130969[	2021.34	LOW	SVTYPE=BND;POS=107707192;STRANDS=-+:155;CIPOS=-5,4;CIEND=-5,4;CIPOS95=0,0;CIEND95=0,0;MATEID=35714_1;EVENT=35714;SECONDARY;SU=155;PE=0;SR=155;ALG=PROD;AF=0.00499;NSAMP=84;MSQ=22.9;AN=16834;AC=84;NS=8438;AC_Hom=0;AC_Het=84;AC_Hemi=0;MAF=0.00497748;HWE=1;NFAM=83
8	107712182	234804	N	<DEL>	194.68	PASS	SVTYPE=DEL;POS=107712182;SVLEN=-1718;END=107713900;STRANDS=+-:11;CIPOS=-9,10;CIEND=-10,10;CIPOS95=0,0;CIEND95=0,0;SU=11;PE=4;SR=7;ALG=PROD;AF=5.94e-05;NSAMP=1;MSQ=194.68;AN=16834;AC=1;NS=8438;AC_Hom=0;AC_Het=1;AC_Hemi=0;MAF=5.92557e-05;HWE=1;NFAM=1
8	107728570	234805	N	<DEL:ME:SINE|Alu|AluYb8>	5.43747e+06	PASS	SVTYPE=MEI;POS=107728570;SVLEN=-315;END=107728885;STRANDS=+-:121846;CIPOS=0,0;CIEND=0,0;CIPOS95=0,0;CIEND95=0,0;SU=121846;PE=29803;SR=92043;ALG=PROD;AF=0.5909;NSAMP=6855;MSQ=791.66;AN=16834;AC=9947;NS=8438;AC_Hom=6190;AC_Het=3774;AC_Hemi=0;MAF=0.409576;HWE=5.50679e-12;NFAM=6097
8	107742161	234806_1	N	N[8:107742708[	13295.2	PASS	SVTYPE=BND;POS=107742161;STRANDS=+-:586;CIPOS=-2,1;CIEND=-2,0;CIPOS95=0,0;CIEND95=0,0;MATEID=234806_2;EVENT=234806;SU=586;PE=335;SR=251;ALG=PROD;AF=0.00196;NSAMP=33;MSQ=402.88;AN=16834;AC=33;NS=8438;AC_Hom=0;AC_Het=33;AC_Hemi=0;MAF=0.00195544;HWE=1;NFAM=33
8	107742708	234806_2	N	]8:107742161]N	13295.2	PASS	SVTYPE=BND;POS=107742161;STRANDS=+-:586;CIPOS=-2,0;CIEND=-2,1;CIPOS95=0,0;CIEND95=0,0;MATEID=234806_1;EVENT=234806;SECONDARY;SU=586;PE=335;SR=251;ALG=PROD;AF=0.00196;NSAMP=33;MSQ=402.88;AN=16834;AC=33;NS=8438;AC_Hom=0;AC_Het=33;AC_Hemi=0;MAF=0.00195544;HWE=1;NFAM=33
8	107783392	234807	N	<DEL>	10217.6	PASS	SVTYPE=DEL;POS=107783392;SVLEN=-4573;END=107787965;STRANDS=+-:461;IMPRECISE;CIPOS=-10,190;CIEND=-83,17;CIPOS95=-2,2;CIEND95=-2,2;SU=461;PE=461;SR=0;ALG=PROD;AF=0.003327;NSAMP=54;MSQ=189.21;AN=16834;AC=56;NS=8438;AC_Hom=4;AC_Het=52;AC_Hemi=0;MAF=0.00331832;HWE=0.00367251;NFAM=53
8	107795195	71148_1	N	N]16:82408042]	18783.9	LOW	SVTYPE=BND;POS=107795195;STRANDS=++:17;IMPRECISE;CIPOS=-82,445;CIEND=-34,575;CIPOS95=-82,103;CIEND95=-34,165;MATEID=71148_2;EVENT=71148;SU=17;PE=17;SR=0;ALG=SUM;AF=0.03249;NSAMP=547;MSQ=33.41;AN=16834;AC=547;NS=8438;AC_Hom=0;AC_Het=548;AC_Hemi=0;MAF=0.0324721;HWE=0.000179505;NFAM=487
8	107795219	315882_1	N	[8:107795373[N	182.87	LOW	SVTYPE=BND;POS=107795219;STRANDS=--:4;IMPRECISE;CIPOS=-465,6;CIEND=-82,10;CIPOS95=-178,0;CIEND95=-77,0;MATEID=315882_2;EVENT=315882;SU=4;PE=4;SR=0;ALG=PROD;AF=0.0004752;NSAMP=8;MSQ=18.2;AN=16834;AC=8;NS=8438;AC_Hom=0;AC_Het=9;AC_Hemi=0;MAF=0.000533302;HWE=1;NFAM=8
8	107795237	57551_2	N	N]5:158962941]	1874.3	LOW	SVTYPE=BND;POS=107795237;STRANDS=++:5,--:4;IMPRECISE;CIPOS=-81,275;CIEND=-657,492;CIPOS95=-81,219;CIEND95=-235,235;MATEID=57551_1;EVENT=57551;SECONDARY;SU=9;PE=9;SR=0;ALG=SUM;AF=0.006891;NSAMP=108;MSQ=16.36;AN=16834;AC=116;NS=8438;AC_Hom=16;AC_Het=100;AC_Hemi=0;MAF=0.00687367;HWE=4.13591e-09;NFAM=108
8	107795238	57552_2	N	N[5:96192022[	28332.4	LOW	SVTYPE=BND;POS=107795238;STRANDS=-+:10;IMPRECISE;CIPOS=-50,341;CIEND=-522,45;CIPOS95=-49,49;CIEND95=-116,45;MATEID=57552_1;EVENT=57552;SECONDARY;SU=10;PE=10;SR=0;ALG=PROD;AF=0.05174;NSAMP=852;MSQ=32.78;AN=16834;AC=871;NS=8438;AC_Hom=38;AC_Het=835;AC_Hemi=0;MAF=0.0517303;HWE=0.505083;NFAM=749
8	107795238	9940_2	N	N]1:65618102]	1049.83	LOW	SVTYPE=BND;POS=107795238;STRANDS=++:4;IMPRECISE;CIPOS=-10,400;CIEND=-10,526;CIPOS95=-2,112;CIEND95=0,169;MATEID=9940_1;EVENT=9940;SECONDARY;SU=4;PE=4;SR=0;ALG=PROD;AF=0.004633;NSAMP=78;MSQ=12.25;AN=16834;AC=78;NS=8438;AC_Hom=0;AC_Het=78;AC_Hemi=0;MAF=0.00462195;HWE=1;NFAM=77
8	107795244	35715_2	N	N]2:229019281]	13565.2	LOW	SVTYPE=BND;POS=107795244;STRANDS=++:8;IMPRECISE;CIPOS=-30,323;CIEND=-28,508;CIPOS95=-30,55;CIEND95=-28,145;MATEID=35715_1;EVENT=35715;SECONDARY;SU=8;PE=8;SR=0;ALG=PROD;AF=0.04319;NSAMP=705;MSQ=18.88;AN=16834;AC=727;NS=8438;AC_Hom=44;AC_Het=683;AC_Hemi=0;MAF=0.0430789;HWE=0.110569;NFAM=679
8	107795314	71021_1	N	]16:26603706]N	809.64	LOW	SVTYPE=BND;POS=107795314;STRANDS=-+:23;IMPRECISE;CIPOS=-98,50;CIEND=-30,454;CIPOS95=-14,14;CIEND95=-30,104;MATEID=71021_2;EVENT=71021;SU=23;PE=23;SR=0;ALG=PROD;AF=0.002139;NSAMP=36;MSQ=21.33;AN=16834;AC=36;NS=8438;AC_Hom=0;AC_Het=36;AC_Hemi=0;MAF=0.00213321;HWE=1;NFAM=34
8	107795339	315883_1	N	N]8:139135415]	563.42	LOW	SVTYPE=BND;POS=107795339;STRANDS=++:21;IMPRECISE;CIPOS=-28,326;CIEND=-10,252;CIPOS95=-28,69;CIEND95=-10,43;MATEID=315883_2;EVENT=315883;SU=21;PE=21;SR=0;ALG=PROD;AF=0.00101;NSAMP=17;MSQ=32.39;AN=16834;AC=17;NS=8438;AC_Hom=0;AC_Het=17;AC_Hemi=0;MAF=0.00100735;HWE=1;NFAM=17
8	107795373	315882_2	N	[8:107795219[N	182.87	LOW	SVTYPE=BND;POS=107795373;STRANDS=--:4;IMPRECISE;CIPOS=-82,10;CIEND=-465,6;CIPOS95=-77,0;CIEND95=-178,0;MATEID=315882_1;EVENT=315882;SECONDARY;SU=4;PE=4;SR=0;ALG=PROD;AF=0.0004752;NSAMP=8;MSQ=18.2;AN=16834;AC=8;NS=8438;AC_Hom=0;AC_Het=9;AC_Hemi=0;MAF=0.000533302;HWE=1;NFAM=8
8	107795409	71147_1	N	[16:82407956[N	463.8	LOW	SVTYPE=BND;POS=107795409;STRANDS=--:6;IMPRECISE;CIPOS=-205,10;CIEND=-549,10;CIPOS95=-95,2;CIEND95=-163,0;MATEID=71147_2;EVENT=71147;SU=6;PE=6;SR=0;ALG=PROD;AF=0.001129;NSAMP=19;MSQ=22.84;AN=16834;AC=19;NS=8438;AC_Hom=0;AC_Het=19;AC_Hemi=0;MAF=0.00112586;HWE=1;NFAM=19
8	107805609	62953_2	N	N[6:32506590[	33939.9	LOW	SVTYPE=BND;POS=107805609;STRANDS=-+:122;IMPRECISE;CIPOS=-10,397;CIEND=-168,50;CIPOS95=-10,46;CIEND95=-7,7;MATEID=62953_1;EVENT=62953;SECONDARY;SU=122;PE=122;SR=0;ALG=PROD;AF=0.05542;NSAMP=933;MSQ=35.74;AN=16834;AC=933;NS=8438;AC_Hom=0;AC_Het=937;AC_Hemi=0;MAF=0.0555226;HWE=1.92853e-12;NFAM=788
8	107820661	229163_2	N	]8:3894519]N	685.84	LOW	SVTYPE=BND;POS=3894519;STRANDS=+-:5;CIPOS=-10,10;CIEND=-10,10;CIPOS95=0,0;CIEND95=0,0;MATEID=229163_1;EVENT=229163;SECONDARY;SU=5;PE=0;SR=5;ALG=PROD;AF=0.00196;NSAMP=33;MSQ=19.6;AN=16834;AC=33;NS=8438;AC_Hom=0;AC_Het=33;AC_Hemi=0;MAF=0.00195544;HWE=1;NFAM=32
8	107822871	234808	N	<DEL>	278.6	PASS	SVTYPE=DEL;POS=107822871;SVLEN=-8894;END=107831765;STRANDS=+-:16;CIPOS=-10,10;CIEND=-5,2;CIPOS95=0,0;CIEND95=0,0;SU=16;PE=8;SR=8;ALG=PROD;AF=5.94e-05;NSAMP=1;MSQ=278.6;AN=16834;AC=1;NS=8438;AC_Hom=0;AC_Het=1;AC_Hemi=0;MAF=5.92557e-05;HWE=1;NFAM=1
8	107830833	234809_1	N	N[8:107830910[	68062.3	LOW	SVTYPE=BND;POS=107830833;STRANDS=+-:2487;CIPOS=0,0;CIEND=0,0;CIPOS95=0,0;CIEND95=0,0;MATEID=234809_2;EVENT=234809;SU=2487;PE=6;SR=2481;ALG=PROD;AF=0.01919;NSAMP=313;MSQ=217.45;AN=16834;AC=323;NS=8438;AC_Hom=20;AC_Het=303;AC_Hemi=0;MAF=0.0191396;HWE=0.00101556;NFAM=307
8	107830910	234809_2	N	]8:107830833]N	68062.3	LOW	SVTYPE=BND;POS=107830833;STRANDS=+-:2487;CIPOS=0,0;CIEND=0,0;CIPOS95=0,0;CIEND95=0,0;MATEID=234809_1;EVENT=234809;SECONDARY;SU=2487;PE=6;SR=2481;ALG=PROD;AF=0.01919;NSAMP=313;MSQ=217.45;AN=16834;AC=323;NS=8438;AC_Hom=20;AC_Het=303;AC_Hemi=0;MAF=0.0191396;HWE=0.00101556;NFAM=307
8	107849453	234810	N	<DEL>	410.47	PASS	SVTYPE=DEL;POS=107849453;SVLEN=-1530;END=107850983;STRANDS=+-:17;CIPOS=-4,7;CIEND=-10,10;CIPOS95=0,0;CIEND95=0,0;SU=17;PE=13;SR=4;ALG=PROD;AF=5.94e-05;NSAMP=1;MSQ=410.47;AN=16834;AC=1;NS=8438;AC_Hom=0;AC_Het=1;AC_Hemi=0;MAF=5.92557e-05;HWE=1;NFAM=1
8	107857331	234811	N	<DEL>	203831	PASS	SVTYPE=DEL;POS=107857331;SVLEN=-4828;END=107862159;STRANDS=+-:8953;CIPOS=0,0;CIEND=0,0;CIPOS95=0,0;CIEND95=0,0;SU=8953;PE=4972;SR=3981;ALG=PROD;AF=0.03;NSAMP=486;MSQ=418.22;AN=16834;AC=505;NS=8438;AC_Hom=38;AC_Het=468;AC_Hemi=0;MAF=0.0299834;HWE=0.000200839;NFAM=476
8	107861982	287048_1	N	]8:107862109]N	149.62	LOW	SVTYPE=BND;POS=107861982;STRANDS=-+:7;CIPOS=-5,4;CIEND=-8,6;CIPOS95=0,0;CIEND95=0,0;MATEID=287048_2;EVENT=287048;SU=7;PE=0;SR=7;ALG=PROD;AF=0.0001191;NSAMP=2;MSQ=43.14;AN=16796;AC=2;NS=8419;AC_Hom=0;AC_Het=2;AC_Hemi=0;MAF=0.000118779;HWE=1;NFAM=2
8	107862109	287048_2	N	N[8:107861982[	149.62	LOW	SVTYPE=BND;POS=107861982;STRANDS=-+:7;CIPOS=-8,6;CIEND=-5,4;CIPOS95=0,0;CIEND95=0,0;MATEID=287048_1;EVENT=287048;SECONDARY;SU=7;PE=0;SR=7;ALG=PROD;AF=0.0001191;NSAMP=2;MSQ=43.14;AN=16796;AC=2;NS=8419;AC_Hom=0;AC_Het=2;AC_Hemi=0;MAF=0.000118779;HWE=1;NFAM=2
8	107886282	234812	N	<DEL>	194.62	PASS	SVTYPE=DEL;POS=107886282;SVLEN=-9614;END=107895896;STRANDS=+-:4;IMPRECISE;CIPOS=-8,419;CIEND=-220,10;CIPOS95=0,132;CIEND95=-103,2;SU=4;PE=4;SR=0;ALG=PROD;AF=5.94e-05;NSAMP=1;MSQ=194.62;AN=16834;AC=1;NS=8438;AC_Hom=0;AC_Het=1;AC_Hemi=0;MAF=5.92557e-05;HWE=1;NFAM=1
8	107889420	234813	N	<DEL>	518.5	PASS	SVTYPE=DEL;POS=107889420;SVLEN=-27183;END=107916603;STRANDS=+-:22;CIPOS=-9,10;CIEND=-3,1;CIPOS95=0,0;CIEND95=0,0;SU=22;PE=11;SR=11;ALG=PROD;AF=5.94e-05;NSAMP=1;MSQ=518.5;AN=16834;AC=1;NS=8438;AC_Hom=0;AC_Het=1;AC_Hemi=0;MAF=5.92557e-05;HWE=1;NFAM=1
8	107895907	315884_1	N	[8:107976930[N	170.7	LOW	SVTYPE=BND;POS=107895907;STRANDS=--:9;IMPRECISE;CIPOS=-247,10;CIEND=-117,10;CIPOS95=-97,1;CIEND95=-50,2;MATEID=315884_2;EVENT=315884;SU=9;PE=9;SR=0;ALG=PROD;AF=5.94e-05;NSAMP=1;MSQ=170.7;AN=16834;AC=1;NS=8438;AC_Hom=0;AC_Het=1;AC_Hemi=0;MAF=5.92557e-05;HWE=1;NFAM=1
8	107896221	315885_1	N	N]8:107976726]	89.67	LOW	SVTYPE=BND;POS=107896221;STRANDS=++:8;IMPRECISE;CIPOS=-10,373;CIEND=-10,328;CIPOS95=-2,86;CIEND95=-1,111;MATEID=315885_2;EVENT=315885;SU=8;PE=8;SR=0;ALG=PROD;AF=5.94e-05;NSAMP=1;MSQ=89.67;AN=16834;AC=1;NS=8438;AC_Hom=0;AC_Het=1;AC_Hemi=0;MAF=5.92557e-05;HWE=1;NFAM=1
8	107900872	44725_2	N	N[3:46382288[	18199.6	LOW	SVTYPE=BND;POS=107900872;STRANDS=-+:4;CIPOS=-9,8;CIEND=-9,8;CIPOS95=0,0;CIEND95=0,0;MATEID=44725_1;EVENT=44725;SECONDARY;SU=4;PE=0;SR=4;ALG=PROD;AF=0.03237;NSAMP=545;MSQ=32.74;AN=16834;AC=545;NS=8438;AC_Hom=0;AC_Het=547;AC_Hemi=0;MAF=0.0324129;HWE=0.000179022;NFAM=478
8	107905856	287049	N	<DUP>	89.13	PASS	SVTYPE=DUP;POS=107905856;SVLEN=87137;END=107992993;STRANDS=-+:11;CIPOS=-10,10;CIEND=-10,10;CIPOS95=0,0;CIEND95=0,0;SU=11;PE=4;SR=7;ALG=PROD;AF=5.94e-05;NSAMP=1;MSQ=88.54;AN=16834;AC=1;NS=8438;AC_Hom=0;AC_Het=1;AC_Hemi=0;MAF=5.92557e-05;HWE=1;NFAM=1
8	107906772	35716_2	N	]2:81790012]N	24.64	LOW	SVTYPE=BND;POS=107906772;STRANDS=+-:11;CIPOS=-30,29;CIEND=-26,29;CIPOS95=0,0;CIEND95=0,0;MATEID=35716_1;EVENT=35716;SECONDARY;SU=11;PE=5;SR=6;ALG=PROD;AF=0.0001782;NSAMP=3;MSQ=7.91;AN=16834;AC=3;NS=8438;AC_Hom=0;AC_Het=3;AC_Hemi=0;MAF=0.000177767;HWE=1;NFAM=3
8	107907090	234814_1	N	N[8:107907339[	336.4	LOW	SVTYPE=BND;POS=107907090;STRANDS=+-:10;CIPOS=-10,10;CIEND=-4,2;CIPOS95=0,0;CIEND95=0,0;MATEID=234814_2;EVENT=234814;SU=10;PE=0;SR=10;ALG=PROD;AF=0.0001188;NSAMP=2;MSQ=168.06;AN=16834;AC=2;NS=8438;AC_Hom=0;AC_Het=2;AC_Hemi=0;MAF=0.000118511;HWE=1;NFAM=2
8	107907339	234814_2	N	]8:107907090]N	336.4	LOW	SVTYPE=BND;POS=107907090;STRANDS=+-:10;CIPOS=-4,2;CIEND=-10,10;CIPOS95=0,0;CIEND95=0,0;MATEID=234814_1;EVENT=234814;SECONDARY;SU=10;PE=0;SR=10;ALG=PROD;AF=0.0001188;NSAMP=2;MSQ=168.06;AN=16834;AC=2;NS=8438;AC_Hom=0;AC_Het=2;AC_Hemi=0;MAF=0.000118511;HWE=1;NFAM=2
8	107947108	315886_1	N	N]8:107970736]	2849.85	PASS	SVTYPE=BND;POS=107947108;STRANDS=++:153;CIPOS=-7,6;CIEND=-5,8;CIPOS95=0,0;CIEND95=0,0;MATEID=315886_2;EVENT=315886;SU=153;PE=90;SR=63;ALG=PROD;AF=0.0005346;NSAMP=9;MSQ=316.65;AN=16834;AC=9;NS=8438;AC_Hom=0;AC_Het=9;AC_Hemi=0;MAF=0.000533302;HWE=1;NFAM=4
8	107958892	315887_1	N	[8:107973976[N	3137.59	PASS	SVTYPE=BND;POS=107958892;STRANDS=--:168;CIPOS=-9,6;CIEND=-8,7;CIPOS95=0,0;CIEND95=0,0;MATEID=315887_2;EVENT=315887;SU=168;PE=96;SR=72;ALG=PROD;AF=0.0005346;NSAMP=9;MSQ=348.62;AN=16834;AC=9;NS=8438;AC_Hom=0;AC_Het=9;AC_Hemi=0;MAF=0.000533302;HWE=1;NFAM=4
8	107962795	287050_1	N	]8:141960170]N	258963	LOW	SVTYPE=BND;POS=107962795;STRANDS=-+:6780;CIPOS=0,0;CIEND=0,0;CIPOS95=0,0;CIEND95=0,0;MATEID=287050_2;EVENT=287050;SU=6780;PE=57;SR=6723;ALG=PROD;AF=0.3691;NSAMP=6093;MSQ=42.22;AN=16834;AC=6214;NS=8438;AC_Hom=242;AC_Het=5987;AC_Hemi=0;MAF=0.369104;HWE=0;NFAM=5361
8	107970736	315886_2	N	N]8:107947108]	2849.85	PASS	SVTYPE=BND;POS=107970736;STRANDS=++:153;CIPOS=-5,8;CIEND=-7,6;CIPOS95=0,0;CIEND95=0,0;MATEID=315886_1;EVENT=315886;SECONDARY;SU=153;PE=90;SR=63;ALG=PROD;AF=0.0005346;NSAMP=9;MSQ=316.65;AN=16834;AC=9;NS=8438;AC_Hom=0;AC_Het=9;AC_Hemi=0;MAF=0.000533302;HWE=1;NFAM=4
8	107973976	315887_2	N	[8:107958892[N	3137.59	PASS	SVTYPE=BND;POS=107973976;STRANDS=--:168;CIPOS=-8,7;CIEND=-9,6;CIPOS95=0,0;CIEND95=0,0;MATEID=315887_1;EVENT=315887;SECONDARY;SU=168;PE=96;SR=72;ALG=PROD;AF=0.0005346;NSAMP=9;MSQ=348.62;AN=16834;AC=9;NS=8438;AC_Hom=0;AC_Het=9;AC_Hemi=0;MAF=0.000533302;HWE=1;NFAM=4
8	107976726	315885_2	N	N]8:107896221]	89.67	LOW	SVTYPE=BND;POS=107976726;STRANDS=++:8;IMPRECISE;CIPOS=-10,328;CIEND=-10,373;CIPOS95=-1,111;CIEND95=-2,86;MATEID=315885_1;EVENT=315885;SECONDARY;SU=8;PE=8;SR=0;ALG=PROD;AF=5.94e-05;NSAMP=1;MSQ=89.67;AN=16834;AC=1;NS=8438;AC_Hom=0;AC_Het=1;AC_Hemi=0;MAF=5.92557e-05;HWE=1;NFAM=1
8	107976930	315884_2	N	[8:107895907[N	170.7	LOW	SVTYPE=BND;POS=107976930;STRANDS=--:9;IMPRECISE;CIPOS=-117,10;CIEND=-247,10;CIPOS95=-50,2;CIEND95=-97,1;MATEID=315884_1;EVENT=315884;SECONDARY;SU=9;PE=9;SR=0;ALG=PROD;AF=5.94e-05;NSAMP=1;MSQ=170.7;AN=16834;AC=1;NS=8438;AC_Hom=0;AC_Het=1;AC_Hemi=0;MAF=5.92557e-05;HWE=1;NFAM=1
8	108020090	287051	N	<DUP>	301.35	PASS	SVTYPE=DUP;POS=108020090;SVLEN=67407;END=108087497;STRANDS=-+:30;CIPOS=-10,10;CIEND=-5,5;CIPOS95=0,0;CIEND95=0,0;SU=30;PE=11;SR=19;ALG=PROD;AF=5.94e-05;NSAMP=1;MSQ=300.65;AN=16834;AC=1;NS=8438;AC_Hom=0;AC_Het=1;AC_Hemi=0;MAF=5.92557e-05;HWE=1;NFAM=1
8	108034711	234815	N	<DEL>	458.6	PASS	SVTYPE=DEL;POS=108034711;SVLEN=-374;END=108035085;STRANDS=+-:13;CIPOS=-4,2;CIEND=-3,2;CIPOS95=0,0;CIEND95=0,0;SU=13;PE=2;SR=11;ALG=PROD;AF=5.94e-05;NSAMP=1;MSQ=458.57;AN=16834;AC=1;NS=8438;AC_Hom=0;AC_Het=1;AC_Hemi=0;MAF=5.92557e-05;HWE=1;NFAM=1
8	108045539	287052	N	<DUP>	147660	PASS	SVTYPE=DUP;POS=108045539;SVLEN=119;END=108045658;STRANDS=-+:690;CIPOS=-1,0;CIEND=-1,0;CIPOS95=0,0;CIEND95=0,0;SU=690;PE=0;SR=690;ALG=PROD;AF=0.104;NSAMP=1570;MSQ=93.86;AN=16834;AC=1750;NS=8438;AC_Hom=360;AC_Het=1392;AC_Hemi=0;MAF=0.103816;HWE=2.11512e-21;NFAM=1476
8	108078572	315888_1	N	[8:133534940[N	108.22	LOW	SVTYPE=BND;POS=108078572;STRANDS=--:28;CIPOS=-10,10;CIEND=-10,10;CIPOS95=0,0;CIEND95=0,0;MATEID=315888_2;EVENT=315888;SU=28;PE=0;SR=28;ALG=PROD;AF=0.0003564;NSAMP=6;MSQ=14.92;AN=16834;AC=6;NS=8438;AC_Hom=0;AC_Het=6;AC_Hemi=0;MAF=0.000355534;HWE=1;NFAM=6
8	108098302	234816_1	N	N[8:108098456[	5874.47	LOW	SVTYPE=BND;POS=108098302;STRANDS=+-:224;CIPOS=-2,2;CIEND=-3,2;CIPOS95=0,0;CIEND95=0,0;MATEID=234816_2;EVENT=234816;SU=224;PE=1;SR=223;ALG=PROD;AF=0.001782;NSAMP=30;MSQ=195.78;AN=16834;AC=30;NS=8438;AC_Hom=0;AC_Het=30;AC_Hemi=0;MAF=0.00177767;HWE=1;NFAM=28
8	108098456	234816_2	N	]8:108098302]N	5874.47	LOW	SVTYPE=BND;POS=108098302;STRANDS=+-:224;CIPOS=-3,2;CIEND=-2,2;CIPOS95=0,0;CIEND95=0,0;MATEID=234816_1;EVENT=234816;SECONDARY;SU=224;PE=1;SR=223;ALG=PROD;AF=0.001782;NSAMP=30;MSQ=195.78;AN=16834;AC=30;NS=8438;AC_Hom=0;AC_Het=30;AC_Hemi=0;MAF=0.00177767;HWE=1;NFAM=28
8	108112407	234817	N	<DEL>	442.72	PASS	SVTYPE=DEL;POS=108112407;SVLEN=-66;END=108112473;STRANDS=+-:17;CIPOS=-23,22;CIEND=-23,22;CIPOS95=0,0;CIEND95=0,0;SU=17;PE=0;SR=17;ALG=PROD;AF=0.0001188;NSAMP=2;MSQ=75.73;AN=16834;AC=2;NS=8438;AC_Hom=0;AC_Het=3;AC_Hemi=0;MAF=0.000177767;HWE=1;NFAM=2
8	108120234	234818	N	<DEL:ME:SINE|Alu|AluYb8>	6.52897e+06	PASS	SVTYPE=MEI;POS=108120234;SVLEN=-303;END=108120537;STRANDS=+-:125614;CIPOS=0,0;CIEND=0,0;CIPOS95=0,0;CIEND95=0,0;SU=125614;PE=33469;SR=92145;ALG=PROD;AF=0.7542;NSAMP=7844;MSQ=830.38;AN=16834;AC=12697;NS=8438;AC_Hom=9728;AC_Het=2999;AC_Hemi=0;MAF=0.245852;HWE=0.000151622;NFAM=6923
8	108135016	234819	N	<DEL>	73784.6	PASS	SVTYPE=DEL;POS=108135016;SVLEN=-1583;END=108136599;STRANDS=+-:3129;CIPOS=0,0;CIEND=0,0;CIPOS95=0,0;CIEND95=0,0;SU=3129;PE=1868;SR=1261;ALG=PROD;AF=0.01247;NSAMP=204;MSQ=361.69;AN=16834;AC=210;NS=8438;AC_Hom=12;AC_Het=198;AC_Hemi=0;MAF=0.0124437;HWE=0.00186772;NFAM=198
8	108252836	44726_2	N	[3:6752728[N	5049.33	LOW	SVTYPE=BND;POS=108252836;STRANDS=--:292;CIPOS=-4,2;CIEND=-4,3;CIPOS95=0,0;CIEND95=0,0;MATEID=44726_1;EVENT=44726;SECONDARY;SU=292;PE=123;SR=169;ALG=PROD;AF=0.006653;NSAMP=112;MSQ=44.47;AN=16834;AC=112;NS=8438;AC_Hom=0;AC_Het=112;AC_Hemi=0;MAF=0.00663664;HWE=1;NFAM=110
8	108255808	315889_1	N	N]8:108727221]	80.59	LOW	SVTYPE=BND;POS=108255808;STRANDS=++:9;IMPRECISE;CIPOS=-10,372;CIEND=-10,259;CIPOS95=0,138;CIEND95=-2,64;MATEID=315889_2;EVENT=315889;SU=9;PE=9;SR=0;ALG=PROD;AF=5.94e-05;NSAMP=1;MSQ=80.59;AN=16834;AC=1;NS=8438;AC_Hom=0;AC_Het=1;AC_Hemi=0;MAF=5.92557e-05;HWE=1;NFAM=1
8	108274185	234821	N	<DEL>	584.64	PASS	SVTYPE=DEL;POS=108274185;SVLEN=-1123;END=108275308;STRANDS=+-:22;CIPOS=-28,28;CIEND=-26,29;CIPOS95=0,0;CIEND95=0,0;SU=22;PE=18;SR=4;ALG=PROD;AF=0.0001782;NSAMP=3;MSQ=194.88;AN=16834;AC=3;NS=8438;AC_Hom=0;AC_Het=3;AC_Hemi=0;MAF=0.000177767;HWE=1;NFAM=3
8	108288791	51534_2	N	N[4:15871418[	83.59	LOW	SVTYPE=BND;POS=108288791;STRANDS=-+:7;IMPRECISE;CIPOS=-10,299;CIEND=-331,4;CIPOS95=0,75;CIEND95=-93,0;MATEID=51534_1;EVENT=51534;SECONDARY;SU=7;PE=7;SR=0;ALG=PROD;AF=5.94e-05;NSAMP=1;MSQ=83.59;AN=16834;AC=1;NS=8438;AC_Hom=0;AC_Het=1;AC_Hemi=0;MAF=5.92557e-05;HWE=1;NFAM=1
8	108307140	234822	N	<DEL>	1061.23	PASS	SVTYPE=DEL;POS=108307140;SVLEN=-1632;END=108308772;STRANDS=+-:41;CIPOS=-8,10;CIEND=-10,10;CIPOS95=0,0;CIEND95=0,0;SU=41;PE=23;SR=18;ALG=PROD;AF=5.94e-05;NSAMP=1;MSQ=1061.23;AN=16834;AC=1;NS=8438;AC_Hom=0;AC_Het=1;AC_Hemi=0;MAF=5.92557e-05;HWE=1;NFAM=1
8	108312235	234823_1	N	N[8:108312291[	259.77	LOW	SVTYPE=BND;POS=108312235;STRANDS=+-:6;CIPOS=-6,5;CIEND=-6,5;CIPOS95=0,0;CIEND95=0,0;MATEID=234823_2;EVENT=234823;SU=6;PE=0;SR=6;ALG=PROD;AF=5.942e-05;NSAMP=1;MSQ=146.84;AN=16830;AC=1;NS=8436;AC_Hom=0;AC_Het=1;AC_Hemi=0;MAF=5.92698e-05;HWE=1;NFAM=1
8	108312291	234823_2	N	]8:108312235]N	259.77	LOW	SVTYPE=BND;POS=108312235;STRANDS=+-:6;CIPOS=-6,5;CIEND=-6,5;CIPOS95=0,0;CIEND95=0,0;MATEID=234823_1;EVENT=234823;SECONDARY;SU=6;PE=0;SR=6;ALG=PROD;AF=5.942e-05;NSAMP=1;MSQ=146.84;AN=16830;AC=1;NS=8436;AC_Hom=0;AC_Het=1;AC_Hemi=0;MAF=5.92698e-05;HWE=1;NFAM=1
8	108324172	315890_1	N	[8:108325764[N	4.64	LOW	SVTYPE=BND;POS=108324172;STRANDS=--:4;IMPRECISE;CIPOS=-247,10;CIEND=-274,10;CIPOS95=-110,2;CIEND95=-129,2;MATEID=315890_2;EVENT=315890;SU=4;PE=4;SR=0;ALG=PROD;AF=5.94e-05;NSAMP=1;MSQ=4.64;AN=16834;AC=1;NS=8438;AC_Hom=0;AC_Het=1;AC_Hemi=0;MAF=5.92557e-05;HWE=1;NFAM=1
8	108325764	315890_2	N	[8:108324172[N	4.64	LOW	SVTYPE=BND;POS=108325764;STRANDS=--:4;IMPRECISE;CIPOS=-274,10;CIEND=-247,10;CIPOS95=-129,2;CIEND95=-110,2;MATEID=315890_1;EVENT=315890;SECONDARY;SU=4;PE=4;SR=0;ALG=PROD;AF=5.94e-05;NSAMP=1;MSQ=4.64;AN=16834;AC=1;NS=8438;AC_Hom=0;AC_Het=1;AC_Hemi=0;MAF=5.92557e-05;HWE=1;NFAM=1
8	108337031	234824	N	<DEL>	344.89	PASS	SVTYPE=DEL;POS=108337031;SVLEN=-80;END=108337111;STRANDS=+-:11;CIPOS=-4,2;CIEND=-3,2;CIPOS95=0,0;CIEND95=0,0;SU=11;PE=0;SR=11;ALG=PROD;AF=5.94e-05;NSAMP=1;MSQ=344.79;AN=16834;AC=1;NS=8438;AC_Hom=0;AC_Het=1;AC_Hemi=0;MAF=5.92557e-05;HWE=1;NFAM=1
8	108346225	57553_2	N	]5:92074929]N	21.37	LOW	SVTYPE=BND;POS=108346225;STRANDS=+-:4;IMPRECISE;CIPOS=-274,10;CIEND=-8,502;CIPOS95=-135,1;CIEND95=0,175;MATEID=57553_1;EVENT=57553;SECONDARY;SU=4;PE=4;SR=0;ALG=PROD;AF=5.94e-05;NSAMP=1;MSQ=17.91;AN=16834;AC=1;NS=8438;AC_Hom=0;AC_Het=1;AC_Hemi=0;MAF=5.92557e-05;HWE=1;NFAM=1
8	108373780	234825_1	N	N[8:108373858[	474511	LOW	SVTYPE=BND;POS=108373780;STRANDS=+-:3034;CIPOS=-10,23;CIEND=-10,10;CIPOS95=0,0;CIEND95=0,0;MATEID=234825_2;EVENT=234825;SU=3034;PE=33;SR=3001;ALG=PROD;AF=0.2491;NSAMP=3447;MSQ=137.4;AN=16834;AC=4194;NS=8438;AC_Hom=1496;AC_Het=2706;AC_Hemi=0;MAF=0.248993;HWE=2.3448e-37;NFAM=3215
8	108373858	234825_2	N	]8:108373780]N	474511	LOW	SVTYPE=BND;POS=108373780;STRANDS=+-:3034;CIPOS=-10,10;CIEND=-10,23;CIPOS95=0,0;CIEND95=0,0;MATEID=234825_1;EVENT=234825;SECONDARY;SU=3034;PE=33;SR=3001;ALG=PROD;AF=0.2491;NSAMP=3447;MSQ=137.4;AN=16834;AC=4194;NS=8438;AC_Hom=1496;AC_Het=2706;AC_Hemi=0;MAF=0.248993;HWE=2.3448e-37;NFAM=3215
8	108376678	234826	N	<DEL>	269.64	PASS	SVTYPE=DEL;POS=108376678;SVLEN=-15217;END=108391895;STRANDS=+-:14;CIPOS=-5,4;CIEND=-10,10;CIPOS95=0,0;CIEND95=0,0;SU=14;PE=7;SR=7;ALG=PROD;AF=5.94e-05;NSAMP=1;MSQ=269.64;AN=16834;AC=1;NS=8438;AC_Hom=0;AC_Het=1;AC_Hemi=0;MAF=5.92557e-05;HWE=1;NFAM=1
8	108380721	234827	N	<DEL>	5.00504e+06	PASS	SVTYPE=DEL;POS=108380721;SVLEN=-357;END=108381078;STRANDS=+-:94890;CIPOS=0,0;CIEND=0,0;CIPOS95=0,0;CIEND95=0,0;SU=94890;PE=73294;SR=21596;ALG=PROD;AF=0.7289;NSAMP=7666;MSQ=650.78;AN=16834;AC=12270;NS=8438;AC_Hom=9236;AC_Het=3068;AC_Hemi=0;MAF=0.270917;HWE=4.81244e-13;NFAM=6696
8	108382557	72715_1	N	]X:85922619]N	262.78	LOW	SVTYPE=BND;POS=108382557;STRANDS=-+:8;IMPRECISE;CIPOS=-232,30;CIEND=-30,462;CIPOS95=-71,30;CIEND95=-30,132;MATEID=72715_2;EVENT=72715;SU=8;PE=8;SR=0;ALG=PROD;AF=0.0009505;NSAMP=16;MSQ=15.8;AN=16834;AC=16;NS=8438;AC_Hom=0;AC_Het=16;AC_Hemi=0;MAF=0.000948092;HWE=1;NFAM=16
8	108382558	71199_1	N	]17:8011293]N	16154.4	LOW	SVTYPE=BND;POS=108382558;STRANDS=-+:334;IMPRECISE;CIPOS=-65,21;CIEND=-13,328;CIPOS95=-2,2;CIEND95=-13,31;MATEID=71199_2;EVENT=71199;SU=334;PE=334;SR=0;ALG=PROD;AF=0.03226;NSAMP=543;MSQ=29.09;AN=16834;AC=543;NS=8438;AC_Hom=0;AC_Het=543;AC_Hemi=0;MAF=0.0321759;HWE=0.000288002;NFAM=503
8	108383266	234828_1	N	N[8:108383341[	290.78	PASS	SVTYPE=BND;POS=108383266;STRANDS=+-:10;CIPOS=-10,10;CIEND=-10,10;CIPOS95=0,0;CIEND95=0,0;MATEID=234828_2;EVENT=234828;SU=10;PE=0;SR=10;ALG=PROD;AF=5.94e-05;NSAMP=1;MSQ=290.75;AN=16834;AC=1;NS=8438;AC_Hom=0;AC_Het=1;AC_Hemi=0;MAF=5.92557e-05;HWE=1;NFAM=1
8	108383341	234828_2	N	]8:108383266]N	290.78	PASS	SVTYPE=BND;POS=108383266;STRANDS=+-:10;CIPOS=-10,10;CIEND=-10,10;CIPOS95=0,0;CIEND95=0,0;MATEID=234828_1;EVENT=234828;SECONDARY;SU=10;PE=0;SR=10;ALG=PROD;AF=5.94e-05;NSAMP=1;MSQ=290.75;AN=16834;AC=1;NS=8438;AC_Hom=0;AC_Het=1;AC_Hemi=0;MAF=5.92557e-05;HWE=1;NFAM=1
8	108482697	234829	N	<DEL>	269.64	PASS	SVTYPE=DEL;POS=108482697;SVLEN=-1479;END=108484176;STRANDS=+-:13;CIPOS=-5,4;CIEND=-6,2;CIPOS95=0,0;CIEND95=0,0;SU=13;PE=7;SR=6;ALG=PROD;AF=5.94e-05;NSAMP=1;MSQ=269.64;AN=16834;AC=1;NS=8438;AC_Hom=0;AC_Het=1;AC_Hemi=0;MAF=5.92557e-05;HWE=1;NFAM=1
8	108493774	234308_2	N	]8:96757793]N	5.12	LOW	SVTYPE=BND;POS=96757793;STRANDS=+-:5;IMPRECISE;CIPOS=-10,9;CIEND=-9,10;CIPOS95=-1,0;CIEND95=0,0;MATEID=234308_1;EVENT=234308;SECONDARY;SU=5;PE=1;SR=4;ALG=PROD;AF=5.94e-05;NSAMP=1;MSQ=4.6;AN=16834;AC=1;NS=8438;AC_Hom=0;AC_Het=1;AC_Hemi=0;MAF=5.92557e-05;HWE=1;NFAM=1
8	108504819	234830	N	<DEL>	412127	PASS	SVTYPE=DEL;POS=108504819;SVLEN=-1544;END=108506363;STRANDS=+-:15046;CIPOS=0,0;CIEND=0,0;CIPOS95=0,0;CIEND95=0,0;SU=15046;PE=9658;SR=5388;ALG=PROD;AF=0.05061;NSAMP=821;MSQ=501.98;AN=16834;AC=852;NS=8438;AC_Hom=62;AC_Het=790;AC_Hemi=0;MAF=0.0504859;HWE=0.0397662;NFAM=736
8	108513042	234831_1	N	N[8:108514022[	6801.09	PASS	SVTYPE=BND;POS=108513042;STRANDS=+-:287;CIPOS=-3,2;CIEND=-3,1;CIPOS95=0,0;CIEND95=0,0;MATEID=234831_2;EVENT=234831;SU=287;PE=153;SR=134;ALG=PROD;AF=0.0009505;NSAMP=16;MSQ=425.07;AN=16834;AC=16;NS=8438;AC_Hom=0;AC_Het=16;AC_Hemi=0;MAF=0.000948092;HWE=1;NFAM=16
8	108514022	234831_2	N	]8:108513042]N	6801.09	PASS	SVTYPE=BND;POS=108513042;STRANDS=+-:287;CIPOS=-3,1;CIEND=-3,2;CIPOS95=0,0;CIEND95=0,0;MATEID=234831_1;EVENT=234831;SECONDARY;SU=287;PE=153;SR=134;ALG=PROD;AF=0.0009505;NSAMP=16;MSQ=425.07;AN=16834;AC=16;NS=8438;AC_Hom=0;AC_Het=16;AC_Hemi=0;MAF=0.000948092;HWE=1;NFAM=16
8	108555127	234832_1	N	N[8:108555361[	915.36	LOW	SVTYPE=BND;POS=108555127;STRANDS=+-:4;IMPRECISE;CIPOS=-10,9;CIEND=-10,10;CIPOS95=-1,1;CIEND95=-1,0;MATEID=234832_2;EVENT=234832;SU=4;PE=1;SR=3;ALG=PROD;AF=0.001842;NSAMP=31;MSQ=27.79;AN=16834;AC=31;NS=8438;AC_Hom=0;AC_Het=31;AC_Hemi=0;MAF=0.00183693;HWE=1;NFAM=31
8	108555140	44729_2	N	]3:20060417]N	775.52	LOW	SVTYPE=BND;POS=108555140;STRANDS=+-:27;IMPRECISE;CIPOS=-323,38;CIEND=-50,259;CIPOS95=-92,38;CIEND95=-26,26;MATEID=44729_1;EVENT=44729;SECONDARY;SU=27;PE=27;SR=0;ALG=PROD;AF=0.001247;NSAMP=21;MSQ=35.91;AN=16834;AC=21;NS=8438;AC_Hom=0;AC_Het=21;AC_Hemi=0;MAF=0.00124437;HWE=1;NFAM=21
8	108555164	72083_1	N	N[21:37003030[	382.22	LOW	SVTYPE=BND;POS=108555164;STRANDS=+-:9;IMPRECISE;CIPOS=-50,356;CIEND=-555,45;CIPOS95=-50,70;CIEND95=-150,45;MATEID=72083_2;EVENT=72083;SU=9;PE=9;SR=0;ALG=PROD;AF=0.0009505;NSAMP=16;MSQ=22.22;AN=16834;AC=16;NS=8438;AC_Hom=0;AC_Het=16;AC_Hemi=0;MAF=0.000948092;HWE=1;NFAM=16
8	108555165	72183_1	N	N]22:47168520]	1941.99	LOW	SVTYPE=BND;POS=108555165;STRANDS=++:252;CIPOS=-5,5;CIEND=-3,4;CIPOS95=0,0;CIEND95=0,0;MATEID=72183_2;EVENT=72183;SU=252;PE=97;SR=155;ALG=PROD;AF=0.004396;NSAMP=74;MSQ=25.5;AN=16834;AC=74;NS=8438;AC_Hom=0;AC_Het=74;AC_Hemi=0;MAF=0.00438493;HWE=1;NFAM=72
8	108555204	286967_2	N	N[8:96642888[	638.83	LOW	SVTYPE=BND;POS=96642888;STRANDS=-+:5;IMPRECISE;CIPOS=-10,391;CIEND=-363,10;CIPOS95=-1,116;CIEND95=-140,1;MATEID=286967_1;EVENT=286967;SECONDARY;SU=5;PE=5;SR=0;ALG=PROD;AF=0.002139;NSAMP=35;MSQ=9.85;AN=16834;AC=36;NS=8438;AC_Hom=2;AC_Het=34;AC_Hemi=0;MAF=0.00213321;HWE=0.0367187;NFAM=35
8	108555207	35717_2	N	]2:19682804]N	2351.07	LOW	SVTYPE=BND;POS=108555207;STRANDS=+-:48;IMPRECISE;CIPOS=-146,21;CIEND=-15,247;CIPOS95=-37,21;CIEND95=-15,62;MATEID=35717_1;EVENT=35717;SECONDARY;SU=48;PE=48;SR=0;ALG=PROD;AF=0.003624;NSAMP=61;MSQ=37.27;AN=16832;AC=61;NS=8437;AC_Hom=0;AC_Het=61;AC_Hemi=0;MAF=0.00361503;HWE=1;NFAM=59
8	108555226	57554_2	N	N[5:11641756[	185.68	LOW	SVTYPE=BND;POS=108555226;STRANDS=-+:14;CIPOS=-28,26;CIEND=-20,20;CIPOS95=0,0;CIEND95=0,0;MATEID=57554_1;EVENT=57554;SECONDARY;SU=14;PE=7;SR=7;ALG=PROD;AF=0.0002376;NSAMP=4;MSQ=45.47;AN=16834;AC=4;NS=8438;AC_Hom=0;AC_Het=4;AC_Hemi=0;MAF=0.000237023;HWE=1;NFAM=4
8	108555238	62954_2	N	N]6:107168192]	14567.7	LOW	SVTYPE=BND;POS=108555238;STRANDS=++:43;IMPRECISE;CIPOS=-50,185;CIEND=-31,458;CIPOS95=-13,13;CIEND95=-31,70;MATEID=62954_1;EVENT=62954;SECONDARY;SU=43;PE=43;SR=0;ALG=PROD;AF=0.01216;NSAMP=203;MSQ=70.77;AN=16780;AC=204;NS=8411;AC_Hom=2;AC_Het=202;AC_Hemi=0;MAF=0.012127;HWE=1;NFAM=196
8	108555250	286821_2	N	N[8:77356854[	188076	LOW	SVTYPE=BND;POS=77356854;STRANDS=-+:29;CIPOS=-33,24;CIEND=-10,7;CIPOS95=0,0;CIEND95=0,0;MATEID=286821_1;EVENT=286821;SECONDARY;SU=29;PE=18;SR=11;ALG=PROD;AF=0.4406;NSAMP=6205;MSQ=29.98;AN=16826;AC=7413;NS=8434;AC_Hom=2424;AC_Het=5008;AC_Hemi=0;MAF=0.440598;HWE=0;NFAM=5442
8	108555251	51535_2	N	N[4:80848038[	12802.2	LOW	SVTYPE=BND;POS=108555251;STRANDS=-+:72;CIPOS=-6,9;CIEND=-4,8;CIPOS95=0,0;CIEND95=0,0;MATEID=51535_1;EVENT=51535;SECONDARY;SU=72;PE=49;SR=23;ALG=PROD;AF=0.02608;NSAMP=439;MSQ=27.9;AN=16834;AC=439;NS=8438;AC_Hom=0;AC_Het=440;AC_Hemi=0;MAF=0.0260725;HWE=0.00457169;NFAM=427
8	108555251	69664_1	N	N[11:37369348[	375748	LOW	SVTYPE=BND;POS=108555251;STRANDS=+-:18;IMPRECISE;CIPOS=-46,48;CIEND=-47,40;CIPOS95=-1,1;CIEND95=-2,2;MATEID=69664_2;EVENT=69664;SU=18;PE=12;SR=6;ALG=PROD;AF=0.2902;NSAMP=4883;MSQ=76.63;RETAINED;AN=16834;AC=4886;NS=8438;AC_Hom=6;AC_Het=4892;AC_Hemi=0;MAF=0.290235;HWE=0;NFAM=4360
8	108555251	9941_2	N	N]1:64932169]	3862.59	LOW	SVTYPE=BND;POS=108555251;STRANDS=++:9;CIPOS=-30,22;CIEND=-28,29;CIPOS95=0,0;CIEND95=0,0;MATEID=9941_1;EVENT=9941;SECONDARY;SU=9;PE=0;SR=9;ALG=PROD;AF=0.01123;NSAMP=189;MSQ=18.76;AN=16834;AC=189;NS=8438;AC_Hom=0;AC_Het=190;AC_Hemi=0;MAF=0.0112586;HWE=0.628948;NFAM=188
8	108555252	44727_2	N	N]3:85818782]	101537	LOW	SVTYPE=BND;POS=108555252;STRANDS=++:1311;IMPRECISE;CIPOS=-31,154;CIEND=-21,260;CIPOS95=-1,1;CIEND95=-13,13;MATEID=44727_1;EVENT=44727;SECONDARY;SU=1311;PE=1311;SR=0;ALG=PROD;AF=0.1551;NSAMP=2569;MSQ=38.91;AN=16830;AC=2611;NS=8436;AC_Hom=84;AC_Het=2536;AC_Hemi=0;MAF=0.155287;HWE=0;NFAM=2413
8	108555253	44728_2	N	N[3:20060432[	10898.5	LOW	SVTYPE=BND;POS=108555253;STRANDS=-+:70;IMPRECISE;CIPOS=-50,472;CIEND=-301,116;CIPOS95=-50,124;CIEND95=-65,65;MATEID=44728_1;EVENT=44728;SECONDARY;SU=70;PE=70;SR=0;ALG=PROD;AF=0.02798;NSAMP=470;MSQ=21.65;AN=16834;AC=471;NS=8438;AC_Hom=2;AC_Het=472;AC_Hemi=0;MAF=0.0280872;HWE=0.0153885;NFAM=464
8	108555265	315891_1	N	[8:108555367[N	13382.7	LOW	SVTYPE=BND;POS=108555265;STRANDS=--:12;IMPRECISE;CIPOS=-303,30;CIEND=-15,22;CIPOS95=-119,30;CIEND95=-15,19;MATEID=315891_2;EVENT=315891;SU=12;PE=12;SR=0;ALG=PROD;AF=0.02502;NSAMP=420;MSQ=31.59;AN=16828;AC=421;NS=8435;AC_Hom=2;AC_Het=420;AC_Hemi=0;MAF=0.0250148;HWE=0.0679369;NFAM=400
8	108555277	315892_1	N	N]8:108555678]	276.87	LOW	SVTYPE=BND;POS=108555277;STRANDS=++:5;IMPRECISE;CIPOS=-8,6;CIEND=-8,6;CIPOS95=-1,0;CIEND95=-1,0;MATEID=315892_2;EVENT=315892;SU=5;PE=0;SR=5;ALG=PROD;AF=0.0002376;NSAMP=4;MSQ=67.86;AN=16834;AC=4;NS=8438;AC_Hom=0;AC_Het=4;AC_Hemi=0;MAF=0.000237023;HWE=1;NFAM=4
8	108555289	72630_1	N	[X:57242915[N	124319	LOW	SVTYPE=BND;POS=108555289;STRANDS=--:2686;IMPRECISE;CIPOS=-356,176;CIEND=-729,58;CIPOS95=-55,55;CIEND95=-98,58;MATEID=72630_2;EVENT=72630;SU=2686;PE=2682;SR=4;ALG=SUM;AF=0.1554;NSAMP=2614;MSQ=47.16;AN=16834;AC=2616;NS=8438;AC_Hom=4;AC_Het=2618;AC_Hemi=0;MAF=0.155369;HWE=0;NFAM=2441
8	108555293	72631_1	N	]X:57243082]N	76963.8	LOW	SVTYPE=BND;POS=108555293;STRANDS=++:18,-+:591;IMPRECISE;CIPOS=-337,539;CIEND=-119,652;CIPOS95=-108,108;CIEND95=-119,121;MATEID=72631_2;EVENT=72631;SU=609;PE=609;SR=0;ALG=SUM;AF=0.1233;NSAMP=2059;MSQ=36.95;AN=16816;AC=2073;NS=8429;AC_Hom=28;AC_Het=2049;AC_Hemi=0;MAF=0.123206;HWE=7.56701e-44;NFAM=1874
8	108555338	70151_1	N	]12:87208178]N	2407.49	LOW	SVTYPE=BND;POS=108555338;STRANDS=-+:4;IMPRECISE;CIPOS=-282,30;CIEND=-30,510;CIPOS95=-125,30;CIEND95=-30,163;MATEID=70151_2;EVENT=70151;SU=4;PE=4;SR=0;ALG=PROD;AF=0.006297;NSAMP=106;MSQ=20.92;AN=16834;AC=106;NS=8438;AC_Hom=0;AC_Het=106;AC_Hemi=0;MAF=0.00628111;HWE=1;NFAM=104
8	108555339	69539_1	N	[10:93963147[N	716.85	LOW	SVTYPE=BND;POS=108555339;STRANDS=--:8;IMPRECISE;CIPOS=-372,30;CIEND=-379,30;CIPOS95=-137,30;CIEND95=-154,30;MATEID=69539_2;EVENT=69539;SU=8;PE=8;SR=0;ALG=PROD;AF=0.00202;NSAMP=34;MSQ=20.12;AN=16834;AC=34;NS=8438;AC_Hom=0;AC_Het=34;AC_Hemi=0;MAF=0.0020147;HWE=1;NFAM=34
8	108555345	315893_1	N	[8:108556805[N	1103.2	PASS	SVTYPE=BND;POS=108555345;STRANDS=--:50;CIPOS=-10,10;CIEND=-28,24;CIPOS95=0,0;CIEND95=0,0;MATEID=315893_2;EVENT=315893;SU=50;PE=31;SR=19;ALG=PROD;AF=0.0002376;NSAMP=4;MSQ=275.8;AN=16834;AC=4;NS=8438;AC_Hom=0;AC_Het=4;AC_Hemi=0;MAF=0.000237023;HWE=1;NFAM=4
8	108555359	57555_2	N	N]5:2595919]	440.65	LOW	SVTYPE=BND;POS=108555359;STRANDS=++:29;CIPOS=-6,5;CIEND=-6,5;CIPOS95=0,0;CIEND95=0,0;MATEID=57555_1;EVENT=57555;SECONDARY;SU=29;PE=0;SR=29;ALG=PROD;AF=0.001069;NSAMP=18;MSQ=22.51;AN=16834;AC=18;NS=8438;AC_Hom=0;AC_Het=18;AC_Hemi=0;MAF=0.0010666;HWE=1;NFAM=18
8	108555361	234832_2	N	]8:108555127]N	915.36	LOW	SVTYPE=BND;POS=108555127;STRANDS=+-:4;IMPRECISE;CIPOS=-10,10;CIEND=-10,9;CIPOS95=-1,0;CIEND95=-1,1;MATEID=234832_1;EVENT=234832;SECONDARY;SU=4;PE=1;SR=3;ALG=PROD;AF=0.001842;NSAMP=31;MSQ=27.79;AN=16834;AC=31;NS=8438;AC_Hom=0;AC_Het=31;AC_Hemi=0;MAF=0.00183693;HWE=1;NFAM=31
8	108555367	315891_2	N	[8:108555265[N	13382.7	LOW	SVTYPE=BND;POS=108555367;STRANDS=--:12;IMPRECISE;CIPOS=-15,22;CIEND=-303,30;CIPOS95=-15,19;CIEND95=-119,30;MATEID=315891_1;EVENT=315891;SECONDARY;SU=12;PE=12;SR=0;ALG=PROD;AF=0.02502;NSAMP=420;MSQ=31.59;AN=16828;AC=421;NS=8435;AC_Hom=2;AC_Het=420;AC_Hemi=0;MAF=0.0250148;HWE=0.0679369;NFAM=400
8	108555678	315892_2	N	N]8:108555277]	276.87	LOW	SVTYPE=BND;POS=108555678;STRANDS=++:5;IMPRECISE;CIPOS=-8,6;CIEND=-8,6;CIPOS95=-1,0;CIEND95=-1,0;MATEID=315892_1;EVENT=315892;SECONDARY;SU=5;PE=0;SR=5;ALG=PROD;AF=0.0002376;NSAMP=4;MSQ=67.86;AN=16834;AC=4;NS=8438;AC_Hom=0;AC_Het=4;AC_Hemi=0;MAF=0.000237023;HWE=1;NFAM=4
8	108556805	315893_2	N	[8:108555345[N	1103.2	PASS	SVTYPE=BND;POS=108556805;STRANDS=--:50;CIPOS=-28,24;CIEND=-10,10;CIPOS95=0,0;CIEND95=0,0;MATEID=315893_1;EVENT=315893;SECONDARY;SU=50;PE=31;SR=19;ALG=PROD;AF=0.0002376;NSAMP=4;MSQ=275.8;AN=16834;AC=4;NS=8438;AC_Hom=0;AC_Het=4;AC_Hemi=0;MAF=0.000237023;HWE=1;NFAM=4
8	108569290	315894	N	<INV>	5.22827e+06	LOW	SVTYPE=INV;POS=108569290;SVLEN=73;END=108569363;STRANDS=++:127025,--:3;CIPOS=0,0;CIEND=0,0;CIPOS95=0,0;CIEND95=0,0;SU=127028;PE=48678;SR=78350;ALG=PROD;AF=0.5001;NSAMP=8417;MSQ=619.68;AN=16834;AC=8419;NS=8438;AC_Hom=4;AC_Het=8436;AC_Hemi=0;MAF=0.499882;HWE=0;NFAM=7395
8	108569292	72722_1	N	[X:93092752[N	498995	LOW	SVTYPE=BND;POS=108569292;STRANDS=--:30,+-:4;IMPRECISE;CIPOS=-50,27;CIEND=-512,32;CIPOS95=-1,1;CIEND95=-102,32;MATEID=72722_2;EVENT=72722;SU=34;PE=34;SR=0;ALG=PROD;AF=0.3562;NSAMP=5996;MSQ=82.99;AN=16834;AC=5996;NS=8438;AC_Hom=0;AC_Het=6008;AC_Hemi=0;MAF=0.356009;HWE=0;NFAM=5304
8	108569293	9942_2	N	N[1:101800110[	812996	LOW	SVTYPE=BND;POS=108569293;STRANDS=-+:41;CIPOS=-9,8;CIEND=-9,8;CIPOS95=0,0;CIEND95=0,0;MATEID=9942_1;EVENT=9942;SECONDARY;SU=41;PE=0;SR=41;ALG=PROD;AF=0.4595;NSAMP=7735;MSQ=104.84;AN=16834;AC=7735;NS=8438;AC_Hom=0;AC_Het=7755;AC_Hemi=0;MAF=0.459528;HWE=0;NFAM=6800
8	108579525	234833_1	N	N[8:108579681[	13314	LOW	SVTYPE=BND;POS=108579525;STRANDS=+-:41;IMPRECISE;CIPOS=-30,130;CIEND=-101,30;CIPOS95=-22,22;CIEND95=-18,18;MATEID=234833_2;EVENT=234833;SU=41;PE=41;SR=0;ALG=PROD;AF=0.005119;NSAMP=85;MSQ=156.53;AN=16800;AC=86;NS=8421;AC_Hom=2;AC_Het=84;AC_Hemi=0;MAF=0.00510628;HWE=0.195975;NFAM=84
8	108579681	234833_2	N	]8:108579525]N	13314	LOW	SVTYPE=BND;POS=108579525;STRANDS=+-:41;IMPRECISE;CIPOS=-101,30;CIEND=-30,130;CIPOS95=-18,18;CIEND95=-22,22;MATEID=234833_1;EVENT=234833;SECONDARY;SU=41;PE=41;SR=0;ALG=PROD;AF=0.005119;NSAMP=85;MSQ=156.53;AN=16800;AC=86;NS=8421;AC_Hom=2;AC_Het=84;AC_Hemi=0;MAF=0.00510628;HWE=0.195975;NFAM=84
8	108580350	234834	N	<DEL>	2668.9	PASS	SVTYPE=DEL;POS=108580350;SVLEN=-30559;END=108610909;STRANDS=+-:106;CIPOS=-5,5;CIEND=-10,10;CIPOS95=0,0;CIEND95=0,0;SU=106;PE=64;SR=42;ALG=PROD;AF=0.0004158;NSAMP=7;MSQ=379.87;AN=16834;AC=7;NS=8438;AC_Hom=0;AC_Het=7;AC_Hemi=0;MAF=0.00041479;HWE=1;NFAM=7
8	108580790	234835_1	N	N[8:108581068[	53.97	LOW	SVTYPE=BND;POS=108580790;STRANDS=+-:5;CIPOS=-10,10;CIEND=-10,10;CIPOS95=0,0;CIEND95=0,0;MATEID=234835_2;EVENT=234835;SU=5;PE=0;SR=5;ALG=PROD;AF=0.0001188;NSAMP=2;MSQ=25.37;AN=16834;AC=2;NS=8438;AC_Hom=0;AC_Het=2;AC_Hemi=0;MAF=0.000118511;HWE=1;NFAM=2
8	108581068	234835_2	N	]8:108580790]N	53.97	LOW	SVTYPE=BND;POS=108580790;STRANDS=+-:5;CIPOS=-10,10;CIEND=-10,10;CIPOS95=0,0;CIEND95=0,0;MATEID=234835_1;EVENT=234835;SECONDARY;SU=5;PE=0;SR=5;ALG=PROD;AF=0.0001188;NSAMP=2;MSQ=25.37;AN=16834;AC=2;NS=8438;AC_Hom=0;AC_Het=2;AC_Hemi=0;MAF=0.000118511;HWE=1;NFAM=2
8	108583213	287053	N	<DUP>	184.33	PASS	SVTYPE=DUP;POS=108583213;SVLEN=1832;END=108585045;STRANDS=-+:21;IMPRECISE;CIPOS=-5,10;CIEND=-5,10;CIPOS95=-1,1;CIEND95=-1,1;SU=21;PE=18;SR=3;ALG=PROD;AF=5.94e-05;NSAMP=1;MSQ=181.48;AN=16834;AC=1;NS=8438;AC_Hom=0;AC_Het=1;AC_Hemi=0;MAF=5.92557e-05;HWE=1;NFAM=1
8	108587705	234836_1	N	N[8:108587987[	148.79	LOW	SVTYPE=BND;POS=108587705;STRANDS=+-:15;CIPOS=-25,24;CIEND=-26,24;CIPOS95=0,0;CIEND95=0,0;MATEID=234836_2;EVENT=234836;SU=15;PE=0;SR=15;ALG=PROD;AF=0.0001188;NSAMP=2;MSQ=70.22;AN=16834;AC=2;NS=8438;AC_Hom=0;AC_Het=2;AC_Hemi=0;MAF=0.000118511;HWE=1;NFAM=2
8	108587809	234837	N	<DEL>	44.71	PASS	SVTYPE=DEL;POS=108587809;SVLEN=-2761;END=108590570;STRANDS=+-:5;IMPRECISE;CIPOS=-10,304;CIEND=-362,10;CIPOS95=-2,67;CIEND95=-104,0;SU=5;PE=5;SR=0;ALG=PROD;AF=5.94e-05;NSAMP=1;MSQ=44.71;AN=16834;AC=1;NS=8438;AC_Hom=0;AC_Het=1;AC_Hemi=0;MAF=5.92557e-05;HWE=1;NFAM=1
8	108587987	234836_2	N	]8:108587705]N	148.79	LOW	SVTYPE=BND;POS=108587705;STRANDS=+-:15;CIPOS=-26,24;CIEND=-25,24;CIPOS95=0,0;CIEND95=0,0;MATEID=234836_1;EVENT=234836;SECONDARY;SU=15;PE=0;SR=15;ALG=PROD;AF=0.0001188;NSAMP=2;MSQ=70.22;AN=16834;AC=2;NS=8438;AC_Hom=0;AC_Het=2;AC_Hemi=0;MAF=0.000118511;HWE=1;NFAM=2
8	108589990	234839	N	<DEL>	998.3	PASS	SVTYPE=DEL;POS=108589990;SVLEN=-4203;END=108594193;STRANDS=+-:43;CIPOS=-23,21;CIEND=-27,30;CIPOS95=0,0;CIEND95=0,0;SU=43;PE=21;SR=22;ALG=PROD;AF=0.0001188;NSAMP=2;MSQ=499.15;AN=16834;AC=2;NS=8438;AC_Hom=0;AC_Het=2;AC_Hemi=0;MAF=0.000118511;HWE=1;NFAM=2
8	108590249	287054	N	<DUP>	207.06	PASS	SVTYPE=DUP;POS=108590249;SVLEN=1714;END=108591963;STRANDS=-+:21;CIPOS=-10,10;CIEND=-8,10;CIPOS95=0,0;CIEND95=0,0;SU=21;PE=17;SR=4;ALG=PROD;AF=5.94e-05;NSAMP=1;MSQ=204.09;AN=16834;AC=1;NS=8438;AC_Hom=0;AC_Het=1;AC_Hemi=0;MAF=5.92557e-05;HWE=1;NFAM=1
8	108590504	315895_1	N	[8:108590571[N	73.6	LOW	SVTYPE=BND;POS=108590504;STRANDS=--:5;CIPOS=-10,10;CIEND=-2,10;CIPOS95=0,0;CIEND95=0,0;MATEID=315895_2;EVENT=315895;SU=5;PE=0;SR=5;ALG=PROD;AF=5.94e-05;NSAMP=1;MSQ=71.89;AN=16834;AC=1;NS=8438;AC_Hom=0;AC_Het=1;AC_Hemi=0;MAF=5.92557e-05;HWE=1;NFAM=1
8	108590571	315895_2	N	[8:108590504[N	73.6	LOW	SVTYPE=BND;POS=108590571;STRANDS=--:5;CIPOS=-2,10;CIEND=-10,10;CIPOS95=0,0;CIEND95=0,0;MATEID=315895_1;EVENT=315895;SECONDARY;SU=5;PE=0;SR=5;ALG=PROD;AF=5.94e-05;NSAMP=1;MSQ=71.89;AN=16834;AC=1;NS=8438;AC_Hom=0;AC_Het=1;AC_Hemi=0;MAF=5.92557e-05;HWE=1;NFAM=1
8	108590730	234841	N	<DEL>	86.73	PASS	SVTYPE=DEL;POS=108590730;SVLEN=-4455;END=108595185;STRANDS=+-:6;IMPRECISE;CIPOS=-5,10;CIEND=-10,10;CIPOS95=-1,1;CIEND95=-1,0;SU=6;PE=4;SR=2;ALG=PROD;AF=5.94e-05;NSAMP=1;MSQ=86.73;AN=16834;AC=1;NS=8438;AC_Hom=0;AC_Het=1;AC_Hemi=0;MAF=5.92557e-05;HWE=1;NFAM=1
8	108590733	234840_1	N	N[8:108591016[	76.78	LOW	SVTYPE=BND;POS=108590733;STRANDS=+-:6;CIPOS=-6,5;CIEND=-6,5;CIPOS95=0,0;CIEND95=0,0;MATEID=234840_2;EVENT=234840;SU=6;PE=0;SR=6;ALG=PROD;AF=0.0001782;NSAMP=3;MSQ=24.49;AN=16834;AC=3;NS=8438;AC_Hom=0;AC_Het=3;AC_Hemi=0;MAF=0.000177767;HWE=1;NFAM=3
8	108591016	234840_2	N	]8:108590733]N	76.78	LOW	SVTYPE=BND;POS=108590733;STRANDS=+-:6;CIPOS=-6,5;CIEND=-6,5;CIPOS95=0,0;CIEND95=0,0;MATEID=234840_1;EVENT=234840;SECONDARY;SU=6;PE=0;SR=6;ALG=PROD;AF=0.0001782;NSAMP=3;MSQ=24.49;AN=16834;AC=3;NS=8438;AC_Hom=0;AC_Het=3;AC_Hemi=0;MAF=0.000177767;HWE=1;NFAM=3
8	108592684	315896	N	<INV>	146.73	LOW	SVTYPE=INV;POS=108592684;SVLEN=2201;END=108594885;STRANDS=++:2,--:2;IMPRECISE;CIPOS=-68,35;CIEND=-178,189;CIPOS95=-58,30;CIEND95=-120,123;SU=4;PE=4;SR=0;ALG=PROD;AF=0.0002376;NSAMP=4;MSQ=35.95;AN=16834;AC=4;NS=8438;AC_Hom=0;AC_Het=4;AC_Hemi=0;MAF=0.000237023;HWE=1;NFAM=4
8	108592957	315897	N	<INV>	187.07	LOW	SVTYPE=INV;POS=108592957;SVLEN=1409;END=108594366;STRANDS=++:2,--:2;IMPRECISE;CIPOS=-85,86;CIEND=-180,160;CIPOS95=-70,70;CIEND95=-124,120;SU=4;PE=4;SR=0;ALG=PROD;AF=0.000297;NSAMP=5;MSQ=37.4;AN=16834;AC=5;NS=8438;AC_Hom=0;AC_Het=5;AC_Hemi=0;MAF=0.000296279;HWE=1;NFAM=5
8	108594975	234842_1	N	N[8:108595241[	34.88	LOW	SVTYPE=BND;POS=108594975;STRANDS=+-:4;IMPRECISE;CIPOS=-9,8;CIEND=-9,8;CIPOS95=0,0;CIEND95=-1,0;MATEID=234842_2;EVENT=234842;SU=4;PE=0;SR=4;ALG=PROD;AF=5.94e-05;NSAMP=1;MSQ=32.81;AN=16834;AC=1;NS=8438;AC_Hom=0;AC_Het=1;AC_Hemi=0;MAF=5.92557e-05;HWE=1;NFAM=1
8	108595241	234842_2	N	]8:108594975]N	34.88	LOW	SVTYPE=BND;POS=108594975;STRANDS=+-:4;IMPRECISE;CIPOS=-9,8;CIEND=-9,8;CIPOS95=-1,0;CIEND95=0,0;MATEID=234842_1;EVENT=234842;SECONDARY;SU=4;PE=0;SR=4;ALG=PROD;AF=5.94e-05;NSAMP=1;MSQ=32.81;AN=16834;AC=1;NS=8438;AC_Hom=0;AC_Het=1;AC_Hemi=0;MAF=5.92557e-05;HWE=1;NFAM=1
8	108596892	234843_1	N	N[8:108597089[	300.26	LOW	SVTYPE=BND;POS=108596892;STRANDS=+-:36;CIPOS=-9,8;CIEND=-9,8;CIPOS95=0,0;CIEND95=0,0;MATEID=234843_2;EVENT=234843;SU=36;PE=0;SR=36;ALG=PROD;AF=0.000594;NSAMP=10;MSQ=27.85;AN=16834;AC=10;NS=8438;AC_Hom=0;AC_Het=10;AC_Hemi=0;MAF=0.000592557;HWE=1;NFAM=10
8	108597089	234843_2	N	]8:108596892]N	300.26	LOW	SVTYPE=BND;POS=108596892;STRANDS=+-:36;CIPOS=-9,8;CIEND=-9,8;CIPOS95=0,0;CIEND95=0,0;MATEID=234843_1;EVENT=234843;SECONDARY;SU=36;PE=0;SR=36;ALG=PROD;AF=0.000594;NSAMP=10;MSQ=27.85;AN=16834;AC=10;NS=8438;AC_Hom=0;AC_Het=10;AC_Hemi=0;MAF=0.000592557;HWE=1;NFAM=10
8	108597805	315899	N	<INV>	156.19	LOW	SVTYPE=INV;POS=108597805;SVLEN=5237;END=108603042;STRANDS=++:1,--:3;IMPRECISE;CIPOS=-258,10;CIEND=-16,9;CIPOS95=-117,2;CIEND95=-7,2;SU=4;PE=4;SR=0;ALG=PROD;AF=0.0001782;NSAMP=3;MSQ=51.87;RETAINED;AN=16834;AC=3;NS=8438;AC_Hom=0;AC_Het=3;AC_Hemi=0;MAF=0.000177767;HWE=1;NFAM=3
8	108597952	315900	N	<INV>	18.03	LOW	SVTYPE=INV;POS=108597952;SVLEN=5423;END=108603375;STRANDS=++:3,--:2;IMPRECISE;CIPOS=-10,10;CIEND=-10,10;CIPOS95=-3,3;CIEND95=-3,1;SU=5;PE=3;SR=2;ALG=PROD;AF=0.0001782;NSAMP=3;MSQ=5.43;AN=16834;AC=3;NS=8438;AC_Hom=0;AC_Het=3;AC_Hemi=0;MAF=0.000177767;HWE=1;NFAM=3
8	108598497	315901_1	N	N]8:108602459]	6.88	LOW	SVTYPE=BND;POS=108598497;STRANDS=++:4;IMPRECISE;CIPOS=0,0;CIEND=-8,45;CIPOS95=0,1;CIEND95=-3,26;MATEID=315901_2;EVENT=315901;SU=4;PE=4;SR=0;ALG=PROD;AF=5.94e-05;NSAMP=1;MSQ=6.88;AN=16834;AC=1;NS=8438;AC_Hom=0;AC_Het=1;AC_Hemi=0;MAF=5.92557e-05;HWE=1;NFAM=1
8	108598548	315902	N	<INV>	14.94	LOW	SVTYPE=INV;POS=108598548;SVLEN=4853;END=108603401;STRANDS=++:5,--:3;IMPRECISE;CIPOS=-10,9;CIEND=-6,10;CIPOS95=-3,3;CIEND95=-2,3;SU=8;PE=7;SR=1;ALG=PROD;AF=5.94e-05;NSAMP=1;MSQ=14.92;AN=16834;AC=1;NS=8438;AC_Hom=0;AC_Het=1;AC_Hemi=0;MAF=5.92557e-05;HWE=1;NFAM=1
8	108598878	315903	N	<INV>	117.45	LOW	SVTYPE=INV;POS=108598878;SVLEN=3618;END=108602496;STRANDS=++:6,--:1;IMPRECISE;CIPOS=-7,104;CIEND=-10,285;CIPOS95=-2,69;CIEND95=-2,95;SU=7;PE=7;SR=0;ALG=PROD;AF=0.0002376;NSAMP=4;MSQ=29.06;AN=16834;AC=4;NS=8438;AC_Hom=0;AC_Het=4;AC_Hemi=0;MAF=0.000237023;HWE=1;NFAM=4
8	108599053	315910_1	N	N]8:108601857]	706.04	LOW	SVTYPE=BND;POS=108599053;STRANDS=++:8;IMPRECISE;CIPOS=-30,655;CIEND=-30,689;CIPOS95=-30,373;CIEND95=-30,391;MATEID=315910_2;EVENT=315910;SU=8;PE=8;SR=0;ALG=SUM;AF=0.000594;NSAMP=10;MSQ=70.39;AN=16834;AC=10;NS=8438;AC_Hom=0;AC_Het=10;AC_Hemi=0;MAF=0.000592557;HWE=1;NFAM=10
8	108599407	234844_1	N	N[8:108600127[	3451.96	LOW	SVTYPE=BND;POS=108599407;STRANDS=+-:156;CIPOS=-5,10;CIEND=-11,6;CIPOS95=0,0;CIEND95=0,0;MATEID=234844_2;EVENT=234844;SU=156;PE=128;SR=28;ALG=PROD;AF=0.0008317;NSAMP=14;MSQ=246.57;AN=16834;AC=14;NS=8438;AC_Hom=0;AC_Het=14;AC_Hemi=0;MAF=0.00082958;HWE=1;NFAM=7
8	108599762	315906	N	<INV>	596.52	LOW	SVTYPE=INV;POS=108599762;SVLEN=1507;END=108601269;STRANDS=++:3,--:1;IMPRECISE;CIPOS=-50,49;CIEND=-50,50;CIPOS95=-3,3;CIEND95=-3,3;SU=4;PE=2;SR=2;ALG=PROD;AF=0.0008317;NSAMP=14;MSQ=42.53;RETAINED;AN=16834;AC=14;NS=8438;AC_Hom=0;AC_Het=14;AC_Hemi=0;MAF=0.00082958;HWE=1;NFAM=14
8	108599805	315907	N	<INV>	328.93	LOW	SVTYPE=INV;POS=108599805;SVLEN=1710;END=108601515;STRANDS=++:5,--:1;IMPRECISE;CIPOS=-30,30;CIEND=-23,30;CIPOS95=-3,3;CIEND95=-7,7;SU=6;PE=5;SR=1;ALG=PROD;AF=0.0007128;NSAMP=12;MSQ=27.41;AN=16834;AC=12;NS=8438;AC_Hom=0;AC_Het=12;AC_Hemi=0;MAF=0.000711069;HWE=1;NFAM=12
8	108600093	315908_1	N	N]8:108601071]	240.22	LOW	SVTYPE=BND;POS=108600093;STRANDS=++:5;IMPRECISE;CIPOS=-50,49;CIEND=-46,50;CIPOS95=-3,3;CIEND95=-3,3;MATEID=315908_2;EVENT=315908;SU=5;PE=3;SR=2;ALG=PROD;AF=0.0004752;NSAMP=8;MSQ=30.02;RETAINED;AN=16834;AC=8;NS=8438;AC_Hom=0;AC_Het=8;AC_Hemi=0;MAF=0.000474046;HWE=1;NFAM=8
8	108600127	234844_2	N	]8:108599407]N	3451.96	LOW	SVTYPE=BND;POS=108599407;STRANDS=+-:156;CIPOS=-11,6;CIEND=-5,10;CIPOS95=0,0;CIEND95=0,0;MATEID=234844_1;EVENT=234844;SECONDARY;SU=156;PE=128;SR=28;ALG=PROD;AF=0.0008317;NSAMP=14;MSQ=246.57;AN=16834;AC=14;NS=8438;AC_Hom=0;AC_Het=14;AC_Hemi=0;MAF=0.00082958;HWE=1;NFAM=7
8	108600318	234845	N	<DEL>	147.64	PASS	SVTYPE=DEL;POS=108600318;SVLEN=-51;END=108600369;STRANDS=+-:6;CIPOS=-6,5;CIEND=-10,9;CIPOS95=0,0;CIEND95=0,0;SU=6;PE=0;SR=6;ALG=PROD;AF=5.94e-05;NSAMP=1;MSQ=146.84;AN=16834;AC=1;NS=8438;AC_Hom=0;AC_Het=1;AC_Hemi=0;MAF=5.92557e-05;HWE=1;NFAM=1
8	108601071	315908_2	N	N]8:108600093]	240.22	LOW	SVTYPE=BND;POS=108601071;STRANDS=++:5;IMPRECISE;CIPOS=-46,50;CIEND=-50,49;CIPOS95=-3,3;CIEND95=-3,3;MATEID=315908_1;EVENT=315908;SECONDARY;SU=5;PE=3;SR=2;ALG=PROD;AF=0.0004752;NSAMP=8;MSQ=30.02;RETAINED;AN=16834;AC=8;NS=8438;AC_Hom=0;AC_Het=8;AC_Hemi=0;MAF=0.000474046;HWE=1;NFAM=8
8	108601857	315910_2	N	N]8:108599053]	706.04	LOW	SVTYPE=BND;POS=108601857;STRANDS=++:8;IMPRECISE;CIPOS=-30,689;CIEND=-30,655;CIPOS95=-30,391;CIEND95=-30,373;MATEID=315910_1;EVENT=315910;SECONDARY;SU=8;PE=8;SR=0;ALG=SUM;AF=0.000594;NSAMP=10;MSQ=70.39;AN=16834;AC=10;NS=8438;AC_Hom=0;AC_Het=10;AC_Hemi=0;MAF=0.000592557;HWE=1;NFAM=10
8	108602459	315901_2	N	N]8:108598497]	6.88	LOW	SVTYPE=BND;POS=108602459;STRANDS=++:4;IMPRECISE;CIPOS=-8,45;CIEND=0,0;CIPOS95=-3,26;CIEND95=0,1;MATEID=315901_1;EVENT=315901;SECONDARY;SU=4;PE=4;SR=0;ALG=PROD;AF=5.94e-05;NSAMP=1;MSQ=6.88;AN=16834;AC=1;NS=8438;AC_Hom=0;AC_Het=1;AC_Hemi=0;MAF=5.92557e-05;HWE=1;NFAM=1
8	108609767	234846	N	<DEL>	131.88	PASS	SVTYPE=DEL;POS=108609767;SVLEN=-8930;END=108618697;STRANDS=+-:7;IMPRECISE;CIPOS=-10,248;CIEND=-121,10;CIPOS95=-2,47;CIEND95=-51,2;SU=7;PE=7;SR=0;ALG=PROD;AF=5.94e-05;NSAMP=1;MSQ=131.88;AN=16834;AC=1;NS=8438;AC_Hom=0;AC_Het=1;AC_Hemi=0;MAF=5.92557e-05;HWE=1;NFAM=1
8	108629278	315911_1	N	[8:108630602[N	706.66	LOW	SVTYPE=BND;POS=108629278;STRANDS=--:50;CIPOS=-27,23;CIEND=-29,29;CIPOS95=0,0;CIEND95=0,0;MATEID=315911_2;EVENT=315911;SU=50;PE=27;SR=23;ALG=PROD;AF=0.0001782;NSAMP=3;MSQ=235.51;AN=16834;AC=3;NS=8438;AC_Hom=0;AC_Het=3;AC_Hemi=0;MAF=0.000177767;HWE=1;NFAM=3
8	108629505	315912_1	N	N]8:108630599]	530.04	LOW	SVTYPE=BND;POS=108629505;STRANDS=++:45;CIPOS=-24,26;CIEND=-24,23;CIPOS95=0,0;CIEND95=0,0;MATEID=315912_2;EVENT=315912;SU=45;PE=26;SR=19;ALG=PROD;AF=0.0001782;NSAMP=3;MSQ=176.52;AN=16834;AC=3;NS=8438;AC_Hom=0;AC_Het=3;AC_Hemi=0;MAF=0.000177767;HWE=1;NFAM=3
8	108630457	57556_2	N	N]5:81242573]	7457.42	LOW	SVTYPE=BND;POS=108630457;STRANDS=++:4;IMPRECISE;CIPOS=-10,395;CIEND=-10,474;CIPOS95=-2,135;CIEND95=0,161;MATEID=57556_1;EVENT=57556;SECONDARY;SU=4;PE=4;SR=0;ALG=PROD;AF=0.01051;NSAMP=177;MSQ=41.7;AN=16834;AC=177;NS=8438;AC_Hom=0;AC_Het=177;AC_Hemi=0;MAF=0.0104883;HWE=1;NFAM=175
8	108630599	315912_2	N	N]8:108629505]	530.04	LOW	SVTYPE=BND;POS=108630599;STRANDS=++:45;CIPOS=-24,23;CIEND=-24,26;CIPOS95=0,0;CIEND95=0,0;MATEID=315912_1;EVENT=315912;SECONDARY;SU=45;PE=26;SR=19;ALG=PROD;AF=0.0001782;NSAMP=3;MSQ=176.52;AN=16834;AC=3;NS=8438;AC_Hom=0;AC_Het=3;AC_Hemi=0;MAF=0.000177767;HWE=1;NFAM=3
8	108630602	315911_2	N	[8:108629278[N	706.66	LOW	SVTYPE=BND;POS=108630602;STRANDS=--:50;CIPOS=-29,29;CIEND=-27,23;CIPOS95=0,0;CIEND95=0,0;MATEID=315911_1;EVENT=315911;SECONDARY;SU=50;PE=27;SR=23;ALG=PROD;AF=0.0001782;NSAMP=3;MSQ=235.51;AN=16834;AC=3;NS=8438;AC_Hom=0;AC_Het=3;AC_Hemi=0;MAF=0.000177767;HWE=1;NFAM=3
8	108671744	9943_2	N	[1:247236146[N	3501.1	LOW	SVTYPE=BND;POS=108671744;STRANDS=--:8;CIPOS=-29,28;CIEND=-29,28;CIPOS95=0,0;CIEND95=0,0;MATEID=9943_1;EVENT=9943;SECONDARY;SU=8;PE=0;SR=8;ALG=PROD;AF=0.008792;NSAMP=147;MSQ=22.74;AN=16834;AC=148;NS=8438;AC_Hom=2;AC_Het=146;AC_Hemi=0;MAF=0.00876985;HWE=0.478098;NFAM=147
8	108679116	234847_1	N	N[8:108679380[	693.37	PASS	SVTYPE=BND;POS=108679116;STRANDS=+-:15;CIPOS=-10,10;CIEND=-10,10;CIPOS95=0,0;CIEND95=0,0;MATEID=234847_2;EVENT=234847;SU=15;PE=0;SR=15;ALG=PROD;AF=0.0001188;NSAMP=2;MSQ=346.37;AN=16834;AC=2;NS=8438;AC_Hom=0;AC_Het=2;AC_Hemi=0;MAF=0.000118511;HWE=1;NFAM=2
8	108679380	234847_2	N	]8:108679116]N	693.37	PASS	SVTYPE=BND;POS=108679116;STRANDS=+-:15;CIPOS=-10,10;CIEND=-10,10;CIPOS95=0,0;CIEND95=0,0;MATEID=234847_1;EVENT=234847;SECONDARY;SU=15;PE=0;SR=15;ALG=PROD;AF=0.0001188;NSAMP=2;MSQ=346.37;AN=16834;AC=2;NS=8438;AC_Hom=0;AC_Het=2;AC_Hemi=0;MAF=0.000118511;HWE=1;NFAM=2
8	108727221	315889_2	N	N]8:108255808]	80.59	LOW	SVTYPE=BND;POS=108727221;STRANDS=++:9;IMPRECISE;CIPOS=-10,259;CIEND=-10,372;CIPOS95=-2,64;CIEND95=0,138;MATEID=315889_1;EVENT=315889;SECONDARY;SU=9;PE=9;SR=0;ALG=PROD;AF=5.94e-05;NSAMP=1;MSQ=80.59;AN=16834;AC=1;NS=8438;AC_Hom=0;AC_Het=1;AC_Hemi=0;MAF=5.92557e-05;HWE=1;NFAM=1
8	108755456	287055	N	<DUP>	146.94	PASS	SVTYPE=DUP;POS=108755456;SVLEN=2917;END=108758373;STRANDS=-+:13;IMPRECISE;CIPOS=-218,30;CIEND=-30,310;CIPOS95=-65,30;CIEND95=-30,40;SU=13;PE=13;SR=0;ALG=PROD;AF=0.0001782;NSAMP=3;MSQ=48.69;AN=16834;AC=3;NS=8438;AC_Hom=0;AC_Het=3;AC_Hemi=0;MAF=0.000177767;HWE=1;NFAM=3
8	108762969	234848	N	<DEL>	341.4	PASS	SVTYPE=DEL;POS=108762969;SVLEN=-7190;END=108770159;STRANDS=+-:22;CIPOS=-26,25;CIEND=-27,23;CIPOS95=0,0;CIEND95=0,0;SU=22;PE=12;SR=10;ALG=PROD;AF=0.0001188;NSAMP=2;MSQ=170.7;AN=16834;AC=2;NS=8438;AC_Hom=0;AC_Het=2;AC_Hemi=0;MAF=0.000118511;HWE=1;NFAM=2
8	108769243	44730_2	N	N[3:54421686[	63.46	LOW	SVTYPE=BND;POS=108769243;STRANDS=-+:14;CIPOS=-24,23;CIEND=-24,23;CIPOS95=0,0;CIEND95=0,0;MATEID=44730_1;EVENT=44730;SECONDARY;SU=14;PE=0;SR=14;ALG=PROD;AF=0.0001188;NSAMP=2;MSQ=31.26;AN=16834;AC=2;NS=8438;AC_Hom=0;AC_Het=2;AC_Hemi=0;MAF=0.000118511;HWE=1;NFAM=2
8	108769243	62955_2	N	N[6:100723709[	244.56	LOW	SVTYPE=BND;POS=108769243;STRANDS=-+:19;CIPOS=-25,24;CIEND=-25,24;CIPOS95=0,0;CIEND95=0,0;MATEID=62955_1;EVENT=62955;SECONDARY;SU=19;PE=0;SR=19;ALG=PROD;AF=0.0001782;NSAMP=3;MSQ=80.59;AN=16834;AC=3;NS=8438;AC_Hom=0;AC_Het=3;AC_Hemi=0;MAF=0.000177767;HWE=1;NFAM=3
8	108781412	234849	N	<DEL>	347225	PASS	SVTYPE=DEL;POS=108781412;SVLEN=-1009;END=108782421;STRANDS=+-:12638;CIPOS=0,0;CIEND=0,0;CIPOS95=0,0;CIEND95=0,0;SU=12638;PE=8529;SR=4109;ALG=PROD;AF=0.04319;NSAMP=687;MSQ=503.95;AN=16834;AC=727;NS=8438;AC_Hom=80;AC_Het=649;AC_Hemi=0;MAF=0.0431974;HWE=3.76164e-08;NFAM=648
8	108799067	315913	N	<INV>	41.7	LOW	SVTYPE=INV;POS=108799067;SVLEN=1587;END=108800654;STRANDS=++:4,--:2;IMPRECISE;CIPOS=-23,48;CIEND=-9,57;CIPOS95=-14,37;CIEND95=-1,46;SU=6;PE=6;SR=0;ALG=PROD;AF=5.94e-05;NSAMP=1;MSQ=41.7;AN=16834;AC=1;NS=8438;AC_Hom=0;AC_Het=1;AC_Hemi=0;MAF=5.92557e-05;HWE=1;NFAM=1
8	108816221	51536_2	N	N]4:74885217]	706.68	LOW	SVTYPE=BND;POS=108816221;STRANDS=++:46,--:33;IMPRECISE;CIPOS=-50,62;CIEND=-138,50;CIPOS95=-12,12;CIEND95=-88,50;MATEID=51536_1;EVENT=51536;SECONDARY;SU=79;PE=33;SR=46;ALG=SUM;AF=0.000594;NSAMP=10;MSQ=70.34;RETAINED;AN=16834;AC=10;NS=8438;AC_Hom=0;AC_Het=10;AC_Hemi=0;MAF=0.000592557;HWE=1;NFAM=10
8	108836941	234850	N	<DEL>	931.29	PASS	SVTYPE=DEL;POS=108836941;SVLEN=-8091;END=108845032;STRANDS=+-:50;IMPRECISE;CIPOS=-26,254;CIEND=-119,30;CIPOS95=-16,16;CIEND95=-15,15;SU=50;PE=50;SR=0;ALG=PROD;AF=0.0003564;NSAMP=6;MSQ=155.22;AN=16834;AC=6;NS=8438;AC_Hom=0;AC_Het=6;AC_Hemi=0;MAF=0.000355534;HWE=1;NFAM=6
8	108856463	68206_2	N	N[7:2852271[	45.43	LOW	SVTYPE=BND;POS=108856463;STRANDS=-+:7;CIPOS=-5,4;CIEND=-5,4;CIPOS95=0,0;CIEND95=0,0;MATEID=68206_1;EVENT=68206;SECONDARY;SU=7;PE=0;SR=7;ALG=PROD;AF=5.94e-05;NSAMP=1;MSQ=44.71;AN=16834;AC=1;NS=8438;AC_Hom=0;AC_Het=1;AC_Hemi=0;MAF=5.92557e-05;HWE=1;NFAM=1
8	108869678	9944_2	N	[1:203275991[N	2093.41	LOW	SVTYPE=BND;POS=108869678;STRANDS=--:8;CIPOS=-29,28;CIEND=-29,28;CIPOS95=0,0;CIEND95=0,0;MATEID=9944_1;EVENT=9944;SECONDARY;SU=8;PE=0;SR=8;ALG=PROD;AF=0.006059;NSAMP=102;MSQ=19.28;AN=16834;AC=102;NS=8438;AC_Hom=0;AC_Het=102;AC_Hemi=0;MAF=0.00604409;HWE=1;NFAM=101
8	108908973	234851	N	<DEL>	182.79	PASS	SVTYPE=DEL;POS=108908973;SVLEN=-519;END=108909492;STRANDS=+-:10;CIPOS=-10,10;CIEND=-5,3;CIPOS95=0,0;CIEND95=0,0;SU=10;PE=3;SR=7;ALG=PROD;AF=5.94e-05;NSAMP=1;MSQ=182.79;AN=16834;AC=1;NS=8438;AC_Hom=0;AC_Het=1;AC_Hemi=0;MAF=5.92557e-05;HWE=1;NFAM=1
8	108940675	234852_1	N	N[8:108940739[	596.69	PASS	SVTYPE=BND;POS=108940675;STRANDS=+-:19;CIPOS=-26,25;CIEND=-23,22;CIPOS95=0,0;CIEND95=0,0;MATEID=234852_2;EVENT=234852;SU=19;PE=0;SR=19;ALG=PROD;AF=0.0001188;NSAMP=2;MSQ=298.3;AN=16834;AC=2;NS=8438;AC_Hom=0;AC_Het=2;AC_Hemi=0;MAF=0.000118511;HWE=1;NFAM=2
8	108940739	234852_2	N	]8:108940675]N	596.69	PASS	SVTYPE=BND;POS=108940675;STRANDS=+-:19;CIPOS=-23,22;CIEND=-26,25;CIPOS95=0,0;CIEND95=0,0;MATEID=234852_1;EVENT=234852;SECONDARY;SU=19;PE=0;SR=19;ALG=PROD;AF=0.0001188;NSAMP=2;MSQ=298.3;AN=16834;AC=2;NS=8438;AC_Hom=0;AC_Het=2;AC_Hemi=0;MAF=0.000118511;HWE=1;NFAM=2
8	108963325	51538_2	N	N[4:190549959[	17420.7	LOW	SVTYPE=BND;POS=108963325;STRANDS=-+:89;CIPOS=-9,5;CIEND=-9,5;CIPOS95=0,0;CIEND95=0,0;MATEID=51538_1;EVENT=51538;SECONDARY;SU=89;PE=1;SR=88;ALG=PROD;AF=0.01764;NSAMP=297;MSQ=57.92;AN=16834;AC=297;NS=8438;AC_Hom=0;AC_Het=298;AC_Hemi=0;MAF=0.0176582;HWE=0.116841;NFAM=286
8	108976960	315915_1	N	N]8:108979945]	227.62	LOW	SVTYPE=BND;POS=108976960;STRANDS=++:15;CIPOS=-8,10;CIEND=-4,4;CIPOS95=0,0;CIEND95=0,0;MATEID=315915_2;EVENT=315915;SU=15;PE=8;SR=7;ALG=PROD;AF=5.94e-05;NSAMP=1;MSQ=227.62;AN=16834;AC=1;NS=8438;AC_Hom=0;AC_Het=1;AC_Hemi=0;MAF=5.92557e-05;HWE=1;NFAM=1
8	108976962	315914_1	N	[8:108979454[N	167.5	LOW	SVTYPE=BND;POS=108976962;STRANDS=--:15;CIPOS=-10,10;CIEND=-10,9;CIPOS95=0,0;CIEND95=0,0;MATEID=315914_2;EVENT=315914;SU=15;PE=8;SR=7;ALG=PROD;AF=5.94e-05;NSAMP=1;MSQ=167.5;AN=16834;AC=1;NS=8438;AC_Hom=0;AC_Het=1;AC_Hemi=0;MAF=5.92557e-05;HWE=1;NFAM=1
8	108979454	315914_2	N	[8:108976962[N	167.5	LOW	SVTYPE=BND;POS=108979454;STRANDS=--:15;CIPOS=-10,9;CIEND=-10,10;CIPOS95=0,0;CIEND95=0,0;MATEID=315914_1;EVENT=315914;SECONDARY;SU=15;PE=8;SR=7;ALG=PROD;AF=5.94e-05;NSAMP=1;MSQ=167.5;AN=16834;AC=1;NS=8438;AC_Hom=0;AC_Het=1;AC_Hemi=0;MAF=5.92557e-05;HWE=1;NFAM=1
8	108979945	315915_2	N	N]8:108976960]	227.62	LOW	SVTYPE=BND;POS=108979945;STRANDS=++:15;CIPOS=-4,4;CIEND=-8,10;CIPOS95=0,0;CIEND95=0,0;MATEID=315915_1;EVENT=315915;SECONDARY;SU=15;PE=8;SR=7;ALG=PROD;AF=5.94e-05;NSAMP=1;MSQ=227.62;AN=16834;AC=1;NS=8438;AC_Hom=0;AC_Het=1;AC_Hemi=0;MAF=5.92557e-05;HWE=1;NFAM=1
8	109015466	35718_2	N	[2:231446294[N	4116.09	LOW	SVTYPE=BND;POS=109015466;STRANDS=--:4;IMPRECISE;CIPOS=-10,10;CIEND=-10,10;CIPOS95=-3,0;CIEND95=-3,3;MATEID=35718_1;EVENT=35718;SECONDARY;SU=4;PE=3;SR=1;ALG=PROD;AF=0.01123;NSAMP=185;MSQ=21.15;AN=16834;AC=189;NS=8438;AC_Hom=8;AC_Het=182;AC_Hemi=0;MAF=0.0112586;HWE=0.02167;NFAM=182
8	109015522	315552_2	N	N]8:56727250]	2837.96	LOW	SVTYPE=BND;POS=109015522;STRANDS=++:50;CIPOS=-8,27;CIEND=-8,28;CIPOS95=0,0;CIEND95=0,0;MATEID=315552_1;EVENT=315552;SECONDARY;SU=50;PE=0;SR=50;ALG=PROD;AF=0.007128;NSAMP=120;MSQ=21.85;AN=16834;AC=120;NS=8438;AC_Hom=0;AC_Het=121;AC_Hemi=0;MAF=0.00716995;HWE=1;NFAM=110
8	109015522	70496_1	N	N]13:102596193]	1966.14	LOW	SVTYPE=BND;POS=109015522;STRANDS=++:4;CIPOS=-9,8;CIEND=-9,8;CIPOS95=0,0;CIEND95=0,0;MATEID=70496_2;EVENT=70496;SU=4;PE=0;SR=4;ALG=PROD;AF=0.007248;NSAMP=115;MSQ=16.35;AN=16832;AC=122;NS=8437;AC_Hom=14;AC_Het=108;AC_Hemi=0;MAF=0.00723006;HWE=2.20233e-07;NFAM=114
8	109043332	234853	N	<DEL>	203.84	PASS	SVTYPE=DEL;POS=109043332;SVLEN=-89;END=109043421;STRANDS=+-:8;CIPOS=-10,10;CIEND=-9,10;CIPOS95=0,0;CIEND95=0,0;SU=8;PE=0;SR=8;ALG=PROD;AF=5.94e-05;NSAMP=1;MSQ=203.83;AN=16834;AC=1;NS=8438;AC_Hom=0;AC_Het=1;AC_Hemi=0;MAF=5.92557e-05;HWE=1;NFAM=1
8	109051999	72522_1	N	N]X:11731428]	521.32	LOW	SVTYPE=BND;POS=109051999;STRANDS=++:5;IMPRECISE;CIPOS=-50,458;CIEND=-47,620;CIPOS95=-50,126;CIEND95=-47,207;MATEID=72522_2;EVENT=72522;SU=5;PE=5;SR=0;ALG=PROD;AF=0.001307;NSAMP=22;MSQ=22.66;AN=16834;AC=22;NS=8438;AC_Hom=0;AC_Het=22;AC_Hemi=0;MAF=0.00130363;HWE=1;NFAM=22
8	109059775	234854_1	N	N[8:109059866[	521.58	PASS	SVTYPE=BND;POS=109059775;STRANDS=+-:15;CIPOS=-9,8;CIEND=-2,1;CIPOS95=0,0;CIEND95=0,0;MATEID=234854_2;EVENT=234854;SU=15;PE=0;SR=15;ALG=PROD;AF=5.94e-05;NSAMP=1;MSQ=521.57;AN=16834;AC=1;NS=8438;AC_Hom=0;AC_Het=1;AC_Hemi=0;MAF=5.92557e-05;HWE=1;NFAM=1
8	109059866	234854_2	N	]8:109059775]N	521.58	PASS	SVTYPE=BND;POS=109059775;STRANDS=+-:15;CIPOS=-2,1;CIEND=-9,8;CIPOS95=0,0;CIEND95=0,0;MATEID=234854_1;EVENT=234854;SECONDARY;SU=15;PE=0;SR=15;ALG=PROD;AF=5.94e-05;NSAMP=1;MSQ=521.57;AN=16834;AC=1;NS=8438;AC_Hom=0;AC_Het=1;AC_Hemi=0;MAF=5.92557e-05;HWE=1;NFAM=1
8	109061242	234855_1	N	N[8:109061965[	6928.05	PASS	SVTYPE=BND;POS=109061242;STRANDS=+-:192;IMPRECISE;CIPOS=-6,231;CIEND=-173,7;CIPOS95=-6,9;CIEND95=-8,7;MATEID=234855_2;EVENT=234855;SU=192;PE=192;SR=0;ALG=PROD;AF=0.001366;NSAMP=23;MSQ=301.22;AN=16834;AC=23;NS=8438;AC_Hom=0;AC_Het=23;AC_Hemi=0;MAF=0.00136288;HWE=1;NFAM=23
8	109061242	234856_1	N	N[8:109061640[	5340.56	LOW	SVTYPE=BND;POS=109061242;STRANDS=+-:5;IMPRECISE;CIPOS=-50,368;CIEND=-68,50;CIPOS95=-50,88;CIEND95=-16,16;MATEID=234856_2;EVENT=234856;SU=5;PE=5;SR=0;ALG=PROD;AF=0.001307;NSAMP=22;MSQ=242.75;AN=16834;AC=22;NS=8438;AC_Hom=0;AC_Het=22;AC_Hemi=0;MAF=0.00130363;HWE=1;NFAM=22
8	109061640	234856_2	N	]8:109061242]N	5340.56	LOW	SVTYPE=BND;POS=109061242;STRANDS=+-:5;IMPRECISE;CIPOS=-68,50;CIEND=-50,368;CIPOS95=-16,16;CIEND95=-50,88;MATEID=234856_1;EVENT=234856;SECONDARY;SU=5;PE=5;SR=0;ALG=PROD;AF=0.001307;NSAMP=22;MSQ=242.75;AN=16834;AC=22;NS=8438;AC_Hom=0;AC_Het=22;AC_Hemi=0;MAF=0.00130363;HWE=1;NFAM=22
8	109061965	234855_2	N	]8:109061242]N	6928.05	PASS	SVTYPE=BND;POS=109061242;STRANDS=+-:192;IMPRECISE;CIPOS=-173,7;CIEND=-6,231;CIPOS95=-8,7;CIEND95=-6,9;MATEID=234855_1;EVENT=234855;SECONDARY;SU=192;PE=192;SR=0;ALG=PROD;AF=0.001366;NSAMP=23;MSQ=301.22;AN=16834;AC=23;NS=8438;AC_Hom=0;AC_Het=23;AC_Hemi=0;MAF=0.00136288;HWE=1;NFAM=23
8	109065041	234857	N	<DEL>	410.47	PASS	SVTYPE=DEL;POS=109065041;SVLEN=-4904;END=109069945;STRANDS=+-:12;IMPRECISE;CIPOS=-27,404;CIEND=-347,30;CIPOS95=-27,111;CIEND95=-96,30;SU=12;PE=12;SR=0;ALG=PROD;AF=0.0001188;NSAMP=2;MSQ=205.24;AN=16834;AC=2;NS=8438;AC_Hom=0;AC_Het=2;AC_Hemi=0;MAF=0.000118511;HWE=1;NFAM=2
8	109065042	315916_1	N	N]8:109069811]	236.64	LOW	SVTYPE=BND;POS=109065042;STRANDS=++:16;CIPOS=-26,24;CIEND=-26,24;CIPOS95=0,0;CIEND95=0,0;MATEID=315916_2;EVENT=315916;SU=16;PE=3;SR=13;ALG=PROD;AF=0.0001188;NSAMP=2;MSQ=118.32;AN=16834;AC=2;NS=8438;AC_Hom=0;AC_Het=2;AC_Hemi=0;MAF=0.000118511;HWE=1;NFAM=2
8	109069742	315917_1	N	[8:109069946[N	29.87	LOW	SVTYPE=BND;POS=109069742;STRANDS=--:4;IMPRECISE;CIPOS=-10,8;CIEND=-5,10;CIPOS95=-1,0;CIEND95=-1,3;MATEID=315917_2;EVENT=315917;SU=4;PE=1;SR=3;ALG=PROD;AF=5.94e-05;NSAMP=1;MSQ=29.87;AN=16834;AC=1;NS=8438;AC_Hom=0;AC_Het=1;AC_Hemi=0;MAF=5.92557e-05;HWE=1;NFAM=1
8	109069811	315916_2	N	N]8:109065042]	236.64	LOW	SVTYPE=BND;POS=109069811;STRANDS=++:16;CIPOS=-26,24;CIEND=-26,24;CIPOS95=0,0;CIEND95=0,0;MATEID=315916_1;EVENT=315916;SECONDARY;SU=16;PE=3;SR=13;ALG=PROD;AF=0.0001188;NSAMP=2;MSQ=118.32;AN=16834;AC=2;NS=8438;AC_Hom=0;AC_Het=2;AC_Hemi=0;MAF=0.000118511;HWE=1;NFAM=2
8	109069946	315917_2	N	[8:109069742[N	29.87	LOW	SVTYPE=BND;POS=109069946;STRANDS=--:4;IMPRECISE;CIPOS=-5,10;CIEND=-10,8;CIPOS95=-1,3;CIEND95=-1,0;MATEID=315917_1;EVENT=315917;SECONDARY;SU=4;PE=1;SR=3;ALG=PROD;AF=5.94e-05;NSAMP=1;MSQ=29.87;AN=16834;AC=1;NS=8438;AC_Hom=0;AC_Het=1;AC_Hemi=0;MAF=5.92557e-05;HWE=1;NFAM=1
8	109070809	234858	N	<DEL>	12543.2	PASS	SVTYPE=DEL;POS=109070809;SVLEN=-5167;END=109075976;STRANDS=+-:416;IMPRECISE;CIPOS=-12,276;CIEND=-194,10;CIPOS95=-5,5;CIEND95=-7,7;SU=416;PE=416;SR=0;ALG=PROD;AF=0.009326;NSAMP=156;MSQ=80.27;RETAINED;AN=16834;AC=157;NS=8438;AC_Hom=2;AC_Het=155;AC_Hemi=0;MAF=0.00930315;HWE=0.51927;NFAM=154
8	109103024	234860	N	<DEL>	2874.53	PASS	SVTYPE=DEL;POS=109103024;SVLEN=-8131;END=109111155;STRANDS=+-:120;CIPOS=-4,3;CIEND=-10,10;CIPOS95=0,0;CIEND95=0,0;SU=120;PE=59;SR=61;ALG=PROD;AF=0.000297;NSAMP=5;MSQ=574.91;AN=16834;AC=5;NS=8438;AC_Hom=0;AC_Het=5;AC_Hemi=0;MAF=0.000296279;HWE=1;NFAM=1
8	109110020	35719_2	N	[2:76755140[N	187.04	LOW	SVTYPE=BND;POS=109110020;STRANDS=--:8;IMPRECISE;CIPOS=-372,50;CIEND=-295,50;CIPOS95=-135,50;CIEND95=-83,50;MATEID=35719_1;EVENT=35719;SECONDARY;SU=8;PE=8;SR=0;ALG=PROD;AF=0.0003564;NSAMP=6;MSQ=27.26;AN=16834;AC=6;NS=8438;AC_Hom=0;AC_Het=6;AC_Hemi=0;MAF=0.000355534;HWE=1;NFAM=6
8	109110021	69380_1	N	]10:2991348]N	361.6	LOW	SVTYPE=BND;POS=109110021;STRANDS=-+:4;IMPRECISE;CIPOS=-473,30;CIEND=-30,384;CIPOS95=-175,30;CIEND95=-30,91;MATEID=69380_2;EVENT=69380;SU=4;PE=4;SR=0;ALG=PROD;AF=0.001069;NSAMP=18;MSQ=18.83;AN=16834;AC=18;NS=8438;AC_Hom=0;AC_Het=18;AC_Hemi=0;MAF=0.0010666;HWE=1;NFAM=18
8	109110024	35720_2	N	]2:195842603]N	629.84	LOW	SVTYPE=BND;POS=109110024;STRANDS=+-:4;IMPRECISE;CIPOS=-329,30;CIEND=-30,453;CIPOS95=-165,30;CIEND95=-30,140;MATEID=35720_1;EVENT=35720;SECONDARY;SU=4;PE=4;SR=0;ALG=PROD;AF=0.002257;NSAMP=38;MSQ=14.54;AN=16834;AC=38;NS=8438;AC_Hom=0;AC_Het=38;AC_Hemi=0;MAF=0.00225172;HWE=1;NFAM=38
8	109110024	9945_2	N	[1:12718229[N	94.42	LOW	SVTYPE=BND;POS=109110024;STRANDS=--:4;IMPRECISE;CIPOS=-490,10;CIEND=-320,10;CIPOS95=-186,1;CIEND95=-167,1;MATEID=9945_1;EVENT=9945;SECONDARY;SU=4;PE=4;SR=0;ALG=PROD;AF=0.0003564;NSAMP=6;MSQ=13.46;AN=16834;AC=6;NS=8438;AC_Hom=0;AC_Het=6;AC_Hemi=0;MAF=0.000355534;HWE=1;NFAM=6
8	109110032	62956_2	N	N[6:19637104[	208.04	LOW	SVTYPE=BND;POS=109110032;STRANDS=-+:4;IMPRECISE;CIPOS=-10,359;CIEND=-420,10;CIPOS95=-2,124;CIEND95=-189,1;MATEID=62956_1;EVENT=62956;SECONDARY;SU=4;PE=4;SR=0;ALG=PROD;AF=0.0006534;NSAMP=11;MSQ=17.65;AN=16834;AC=11;NS=8438;AC_Hom=0;AC_Het=11;AC_Hemi=0;MAF=0.000651813;HWE=1;NFAM=11
8	109110128	71091_1	N	N]16:59927050]	42.31	LOW	SVTYPE=BND;POS=109110128;STRANDS=++:4;IMPRECISE;CIPOS=-10,390;CIEND=-10,476;CIPOS95=-2,111;CIEND95=-1,162;MATEID=71091_2;EVENT=71091;SU=4;PE=4;SR=0;ALG=PROD;AF=5.94e-05;NSAMP=1;MSQ=38.89;AN=16834;AC=1;NS=8438;AC_Hom=0;AC_Het=1;AC_Hemi=0;MAF=5.92557e-05;HWE=1;NFAM=1
8	109110164	286323_2	N	N[8:29628830[	1698.8	LOW	SVTYPE=BND;POS=29628830;STRANDS=-+:4;IMPRECISE;CIPOS=-10,549;CIEND=-262,10;CIPOS95=0,178;CIEND95=-125,2;MATEID=286323_1;EVENT=286323;SECONDARY;SU=4;PE=4;SR=0;ALG=PROD;AF=0.007782;NSAMP=129;MSQ=10.51;AN=16834;AC=131;NS=8438;AC_Hom=4;AC_Het=127;AC_Hemi=0;MAF=0.0077625;HWE=0.0904123;NFAM=129
8	109110168	35723_2	N	N]2:223906701]	790.58	LOW	SVTYPE=BND;POS=109110168;STRANDS=++:4;IMPRECISE;CIPOS=-48,503;CIEND=-50,472;CIPOS95=-48,165;CIEND95=-50,145;MATEID=35723_1;EVENT=35723;SECONDARY;SU=4;PE=4;SR=0;ALG=PROD;AF=0.00303;NSAMP=51;MSQ=13.71;AN=16834;AC=51;NS=8438;AC_Hom=0;AC_Het=51;AC_Hemi=0;MAF=0.00302204;HWE=1;NFAM=51
8	109110171	72145_1	N	N[22:29263230[	314.32	LOW	SVTYPE=BND;POS=109110171;STRANDS=+-:5;IMPRECISE;CIPOS=-28,447;CIEND=-341,30;CIPOS95=-28,150;CIEND95=-118,30;MATEID=72145_2;EVENT=72145;SU=5;PE=5;SR=0;ALG=PROD;AF=0.0007722;NSAMP=13;MSQ=23.47;AN=16834;AC=13;NS=8438;AC_Hom=0;AC_Het=13;AC_Hemi=0;MAF=0.000770325;HWE=1;NFAM=13
8	109110174	69355_1	N	N]10:71092139]	715.7	LOW	SVTYPE=BND;POS=109110174;STRANDS=++:4;IMPRECISE;CIPOS=-10,521;CIEND=-10,380;CIPOS95=-1,181;CIEND95=-2,110;MATEID=69355_2;EVENT=69355;SU=4;PE=4;SR=0;ALG=PROD;AF=0.002079;NSAMP=35;MSQ=19.65;AN=16834;AC=35;NS=8438;AC_Hom=0;AC_Het=35;AC_Hemi=0;MAF=0.00207395;HWE=1;NFAM=35
8	109110174	72470_1	N	N[X:1009505[	197.08	LOW	SVTYPE=BND;POS=109110174;STRANDS=+-:4;IMPRECISE;CIPOS=-30,488;CIEND=-280,30;CIPOS95=-30,161;CIEND95=-129,30;MATEID=72470_2;EVENT=72470;SU=4;PE=4;SR=0;ALG=PROD;AF=0.0006534;NSAMP=11;MSQ=16.27;AN=16834;AC=11;NS=8438;AC_Hom=0;AC_Het=11;AC_Hemi=0;MAF=0.000651813;HWE=1;NFAM=11
8	109110175	69936_1	N	N]12:7979451]	19235.3	LOW	SVTYPE=BND;POS=109110175;STRANDS=++:26;IMPRECISE;CIPOS=-13,440;CIEND=-30,253;CIPOS95=-13,96;CIEND95=-23,23;MATEID=69936_2;EVENT=69936;SU=26;PE=26;SR=0;ALG=PROD;AF=0.04865;NSAMP=818;MSQ=22.55;AN=16834;AC=819;NS=8438;AC_Hom=2;AC_Het=817;AC_Hemi=0;MAF=0.0485305;HWE=4.16769e-08;NFAM=789
8	109110178	315853_2	N	N]8:101988385]	3236.51	LOW	SVTYPE=BND;POS=109110178;STRANDS=++:16;IMPRECISE;CIPOS=-55,507;CIEND=-30,464;CIPOS95=-55,123;CIEND95=-30,92;MATEID=315853_1;EVENT=315853;SECONDARY;SU=16;PE=16;SR=0;ALG=PROD;AF=0.005762;NSAMP=97;MSQ=32.66;AN=16834;AC=97;NS=8438;AC_Hom=0;AC_Het=97;AC_Hemi=0;MAF=0.00574781;HWE=1;NFAM=89
8	109110179	68207_2	N	N[7:21417176[	957.72	LOW	SVTYPE=BND;POS=109110179;STRANDS=-+:21;IMPRECISE;CIPOS=-50,517;CIEND=-325,50;CIPOS95=-50,130;CIEND95=-154,50;MATEID=68207_1;EVENT=68207;SECONDARY;SU=21;PE=21;SR=0;ALG=SUM;AF=0.002079;NSAMP=35;MSQ=25.37;AN=16834;AC=35;NS=8438;AC_Hom=0;AC_Het=35;AC_Hemi=0;MAF=0.00207395;HWE=1;NFAM=33
8	109110188	70212_1	N	N[12:108810429[	353.07	LOW	SVTYPE=BND;POS=109110188;STRANDS=+-:5;IMPRECISE;CIPOS=-10,427;CIEND=-143,10;CIPOS95=-1,149;CIEND95=-57,2;MATEID=70212_2;EVENT=70212;SU=5;PE=5;SR=0;ALG=PROD;AF=0.0006534;NSAMP=11;MSQ=29.57;AN=16834;AC=11;NS=8438;AC_Hom=0;AC_Het=11;AC_Hemi=0;MAF=0.000651813;HWE=1;NFAM=10
8	109110196	35721_2	N	N]2:76755044]	2216.98	LOW	SVTYPE=BND;POS=109110196;STRANDS=++:36;IMPRECISE;CIPOS=-41,338;CIEND=-50,222;CIPOS95=-41,62;CIEND95=-19,19;MATEID=35721_1;EVENT=35721;SECONDARY;SU=36;PE=36;SR=0;ALG=PROD;AF=0.004633;NSAMP=78;MSQ=27.41;AN=16834;AC=78;NS=8438;AC_Hom=0;AC_Het=78;AC_Hemi=0;MAF=0.00462195;HWE=1;NFAM=74
8	109110197	35722_2	N	N[2:195842804[	8585.98	LOW	SVTYPE=BND;POS=109110197;STRANDS=-+:13;IMPRECISE;CIPOS=-30,389;CIEND=-186,46;CIPOS95=-30,102;CIEND95=-68,46;MATEID=35722_1;EVENT=35722;SECONDARY;SU=13;PE=13;SR=0;ALG=PROD;AF=0.01681;NSAMP=283;MSQ=29.27;AN=16834;AC=283;NS=8438;AC_Hom=0;AC_Het=286;AC_Hemi=0;MAF=0.0169471;HWE=0.18005;NFAM=266
8	109110236	9946_2	N	N]1:12718168]	4333.39	LOW	SVTYPE=BND;POS=109110236;STRANDS=++:200;IMPRECISE;CIPOS=-41,341;CIEND=-50,182;CIPOS95=-24,24;CIEND95=-4,4;MATEID=9946_1;EVENT=9946;SECONDARY;SU=200;PE=200;SR=0;ALG=PROD;AF=0.007544;NSAMP=127;MSQ=33.66;AN=16834;AC=127;NS=8438;AC_Hom=0;AC_Het=127;AC_Hemi=0;MAF=0.00752548;HWE=1;NFAM=127
8	109110242	69379_1	N	N[10:2991388[	915.43	LOW	SVTYPE=BND;POS=109110242;STRANDS=+-:31;IMPRECISE;CIPOS=-50,462;CIEND=-114,50;CIPOS95=-50,54;CIEND95=-11,11;MATEID=69379_2;EVENT=69379;SU=31;PE=31;SR=0;ALG=PROD;AF=0.002614;NSAMP=44;MSQ=19.85;AN=16834;AC=44;NS=8438;AC_Hom=0;AC_Het=44;AC_Hemi=0;MAF=0.00260725;HWE=1;NFAM=44
8	109110242	72555_1	N	N]X:28755257]	61995.1	LOW	SVTYPE=BND;POS=109110242;STRANDS=++:12;CIPOS=-24,29;CIEND=-21,29;CIPOS95=0,0;CIEND95=0,0;MATEID=72555_2;EVENT=72555;SU=12;PE=0;SR=12;ALG=PROD;AF=0.1078;NSAMP=1775;MSQ=34.32;AN=16834;AC=1815;NS=8438;AC_Hom=80;AC_Het=1739;AC_Hemi=0;MAF=0.107786;HWE=5.71967e-13;NFAM=1587
8	109110290	68208_2	N	N]7:118333985]	32879.8	LOW	SVTYPE=BND;POS=109110290;STRANDS=++:4;IMPRECISE;CIPOS=-49,540;CIEND=-50,369;CIPOS95=-49,178;CIEND95=-50,104;MATEID=68208_1;EVENT=68208;SECONDARY;SU=4;PE=4;SR=0;ALG=PROD;AF=0.06279;NSAMP=1057;MSQ=30.26;AN=16834;AC=1057;NS=8438;AC_Hom=0;AC_Het=1061;AC_Hemi=0;MAF=0.0628703;HWE=5.29094e-16;NFAM=936
8	109118240	51539_2	N	[4:142287759[N	1705.46	LOW	SVTYPE=BND;POS=109118240;STRANDS=--:32;IMPRECISE;CIPOS=-166,50;CIEND=-339,30;CIPOS95=-21,21;CIEND95=-84,30;MATEID=51539_1;EVENT=51539;SECONDARY;SU=32;PE=32;SR=0;ALG=PROD;AF=0.003505;NSAMP=59;MSQ=28.31;AN=16834;AC=59;NS=8438;AC_Hom=0;AC_Het=59;AC_Hemi=0;MAF=0.00349609;HWE=1;NFAM=59
8	109119301	234861_1	N	N[8:109136523[	14.98	LOW	SVTYPE=BND;POS=109119301;STRANDS=+-:4;IMPRECISE;CIPOS=-10,338;CIEND=-298,10;CIPOS95=-2,101;CIEND95=-114,1;MATEID=234861_2;EVENT=234861;SU=4;PE=4;SR=0;ALG=PROD;AF=5.94e-05;NSAMP=1;MSQ=14.98;AN=16834;AC=1;NS=8438;AC_Hom=0;AC_Het=1;AC_Hemi=0;MAF=5.92557e-05;HWE=1;NFAM=1
8	109135922	69908_1	N	[11:129960159[N	42728.5	LOW	SVTYPE=BND;POS=109135922;STRANDS=--:137;IMPRECISE;CIPOS=-50,6;CIEND=-59,40;CIPOS95=-3,3;CIEND95=-8,8;MATEID=69908_2;EVENT=69908;SU=137;PE=136;SR=1;ALG=PROD;AF=0.04865;NSAMP=815;MSQ=51.72;AN=16834;AC=819;NS=8438;AC_Hom=8;AC_Het=813;AC_Hemi=0;MAF=0.048649;HWE=1.65132e-05;NFAM=739
8	109135936	35724_2	N	N[2:219710619[	258224	LOW	SVTYPE=BND;POS=109135936;STRANDS=-+:10759;CIPOS=0,0;CIEND=0,0;CIPOS95=0,0;CIEND95=0,0;MATEID=35724_1;EVENT=35724;SECONDARY;SU=10759;PE=5611;SR=5148;ALG=PROD;AF=0.1255;NSAMP=2113;MSQ=121.85;AN=16834;AC=2113;NS=8438;AC_Hom=0;AC_Het=2116;AC_Hemi=0;MAF=0.125385;HWE=0;NFAM=1829
8	109136523	234861_2	N	]8:109119301]N	14.98	LOW	SVTYPE=BND;POS=109119301;STRANDS=+-:4;IMPRECISE;CIPOS=-298,10;CIEND=-10,338;CIPOS95=-114,1;CIEND95=-2,101;MATEID=234861_1;EVENT=234861;SECONDARY;SU=4;PE=4;SR=0;ALG=PROD;AF=5.94e-05;NSAMP=1;MSQ=14.98;AN=16834;AC=1;NS=8438;AC_Hom=0;AC_Het=1;AC_Hemi=0;MAF=5.92557e-05;HWE=1;NFAM=1
8	109141983	62957_2	N	[6:131803297[N	834.78	LOW	SVTYPE=BND;POS=109141983;STRANDS=--:28;IMPRECISE;CIPOS=-133,30;CIEND=-358,30;CIPOS95=-18,18;CIEND95=-84,30;MATEID=62957_1;EVENT=62957;SECONDARY;SU=28;PE=28;SR=0;ALG=PROD;AF=0.001901;NSAMP=32;MSQ=25.21;AN=16834;AC=32;NS=8438;AC_Hom=0;AC_Het=32;AC_Hemi=0;MAF=0.00189618;HWE=1;NFAM=31
8	109141990	71159_1	N	[16:85904881[N	146.29	LOW	SVTYPE=BND;POS=109141990;STRANDS=--:4;IMPRECISE;CIPOS=-243,10;CIEND=-462,10;CIPOS95=-117,2;CIEND95=-160,1;MATEID=71159_2;EVENT=71159;SU=4;PE=4;SR=0;ALG=PROD;AF=0.0005346;NSAMP=9;MSQ=13.97;AN=16834;AC=9;NS=8438;AC_Hom=0;AC_Het=9;AC_Hemi=0;MAF=0.000533302;HWE=1;NFAM=8
8	109141994	69718_1	N	]11:60460778]N	752.9	LOW	SVTYPE=BND;POS=109141994;STRANDS=-+:54;IMPRECISE;CIPOS=-188,50;CIEND=-10,448;CIPOS95=-33,33;CIEND95=-10,96;MATEID=69718_2;EVENT=69718;SU=54;PE=54;SR=0;ALG=PROD;AF=0.001485;NSAMP=25;MSQ=29;AN=16834;AC=25;NS=8438;AC_Hom=0;AC_Het=25;AC_Hemi=0;MAF=0.00148139;HWE=1;NFAM=24
8	109142102	9947_2	N	[1:214878821[N	24.89	LOW	SVTYPE=BND;POS=109142102;STRANDS=--:4;IMPRECISE;CIPOS=-258,10;CIEND=-530,6;CIPOS95=-121,2;CIEND95=-187,0;MATEID=9947_1;EVENT=9947;SECONDARY;SU=4;PE=4;SR=0;ALG=PROD;AF=0.0001188;NSAMP=2;MSQ=10.91;AN=16834;AC=2;NS=8438;AC_Hom=0;AC_Het=2;AC_Hemi=0;MAF=0.000118511;HWE=1;NFAM=2
8	109155824	315918_1	N	N]8:109156798]	106.04	LOW	SVTYPE=BND;POS=109155824;STRANDS=++:13;CIPOS=-30,30;CIEND=-30,30;CIPOS95=0,0;CIEND95=0,0;MATEID=315918_2;EVENT=315918;SU=13;PE=0;SR=13;ALG=PROD;AF=0.000297;NSAMP=5;MSQ=18.65;AN=16834;AC=5;NS=8438;AC_Hom=0;AC_Het=5;AC_Hemi=0;MAF=0.000296279;HWE=1;NFAM=5
8	109156798	315918_2	N	N]8:109155824]	106.04	LOW	SVTYPE=BND;POS=109156798;STRANDS=++:13;CIPOS=-30,30;CIEND=-30,30;CIPOS95=0,0;CIEND95=0,0;MATEID=315918_1;EVENT=315918;SECONDARY;SU=13;PE=0;SR=13;ALG=PROD;AF=0.000297;NSAMP=5;MSQ=18.65;AN=16834;AC=5;NS=8438;AC_Hom=0;AC_Het=5;AC_Hemi=0;MAF=0.000296279;HWE=1;NFAM=5
8	109162021	51540_2	N	[4:93521955[N	37.13	LOW	SVTYPE=BND;POS=109162021;STRANDS=--:10;CIPOS=-10,10;CIEND=-10,10;CIPOS95=0,0;CIEND95=0,0;MATEID=51540_1;EVENT=51540;SECONDARY;SU=10;PE=0;SR=10;ALG=PROD;AF=5.94e-05;NSAMP=1;MSQ=35.63;AN=16834;AC=1;NS=8438;AC_Hom=0;AC_Het=1;AC_Hemi=0;MAF=5.92557e-05;HWE=1;NFAM=1
8	109163783	234862	N	<DEL>	143.58	PASS	SVTYPE=DEL;POS=109163783;SVLEN=-17129;END=109180912;STRANDS=+-:10;IMPRECISE;CIPOS=-30,221;CIEND=-192,30;CIPOS95=-30,52;CIEND95=-66,30;SU=10;PE=10;SR=0;ALG=PROD;AF=5.94e-05;NSAMP=1;MSQ=50.85;AN=16834;AC=1;NS=8438;AC_Hom=0;AC_Het=2;AC_Hemi=0;MAF=0.000118511;HWE=1;NFAM=1
8	109173610	62958_2	N	N]6:151518604]	14.39	LOW	SVTYPE=BND;POS=109173610;STRANDS=++:4;IMPRECISE;CIPOS=-10,384;CIEND=-8,473;CIPOS95=-2,117;CIEND95=0,164;MATEID=62958_1;EVENT=62958;SECONDARY;SU=4;PE=4;SR=0;ALG=PROD;AF=0.0001188;NSAMP=2;MSQ=7.01;AN=16834;AC=2;NS=8438;AC_Hom=0;AC_Het=2;AC_Hemi=0;MAF=0.000118511;HWE=1;NFAM=2
8	109178888	315919_1	N	[8:109517425[N	290.3	LOW	SVTYPE=BND;POS=109178888;STRANDS=--:20;CIPOS=-29,23;CIEND=-30,30;CIPOS95=0,0;CIEND95=0,0;MATEID=315919_2;EVENT=315919;SU=20;PE=15;SR=5;ALG=PROD;AF=0.0001188;NSAMP=2;MSQ=145.15;AN=16834;AC=2;NS=8438;AC_Hom=0;AC_Het=2;AC_Hemi=0;MAF=0.000118511;HWE=1;NFAM=2
8	109194224	62959_2	N	]6:14023457]N	107.83	LOW	SVTYPE=BND;POS=109194224;STRANDS=+-:7;IMPRECISE;CIPOS=-350,5;CIEND=-7,346;CIPOS95=-111,1;CIEND95=0,110;MATEID=62959_1;EVENT=62959;SECONDARY;SU=7;PE=7;SR=0;ALG=PROD;AF=5.94e-05;NSAMP=1;MSQ=107.83;AN=16834;AC=1;NS=8438;AC_Hom=0;AC_Het=1;AC_Hemi=0;MAF=5.92557e-05;HWE=1;NFAM=1
8	109204842	315921_1	N	N]8:109209473]	7773.3	PASS	SVTYPE=BND;POS=109204842;STRANDS=++:471;CIPOS=-3,1;CIEND=-4,2;CIPOS95=0,0;CIEND95=0,0;MATEID=315921_2;EVENT=315921;SU=471;PE=246;SR=225;ALG=PROD;AF=0.001366;NSAMP=23;MSQ=337.97;AN=16834;AC=23;NS=8438;AC_Hom=0;AC_Het=23;AC_Hemi=0;MAF=0.00136288;HWE=1;NFAM=8
8	109204846	315920_1	N	[8:109209136[N	4281.84	LOW	SVTYPE=BND;POS=109204846;STRANDS=--:300;CIPOS=-7,6;CIEND=-8,5;CIPOS95=0,0;CIEND95=0,0;MATEID=315920_2;EVENT=315920;SU=300;PE=143;SR=157;ALG=PROD;AF=0.001129;NSAMP=19;MSQ=225.36;AN=16834;AC=19;NS=8438;AC_Hom=0;AC_Het=19;AC_Hemi=0;MAF=0.00112586;HWE=1;NFAM=8
8	109209136	315920_2	N	[8:109204846[N	4281.84	LOW	SVTYPE=BND;POS=109209136;STRANDS=--:300;CIPOS=-8,5;CIEND=-7,6;CIPOS95=0,0;CIEND95=0,0;MATEID=315920_1;EVENT=315920;SECONDARY;SU=300;PE=143;SR=157;ALG=PROD;AF=0.001129;NSAMP=19;MSQ=225.36;AN=16834;AC=19;NS=8438;AC_Hom=0;AC_Het=19;AC_Hemi=0;MAF=0.00112586;HWE=1;NFAM=8
8	109209473	315921_2	N	N]8:109204842]	7773.3	PASS	SVTYPE=BND;POS=109209473;STRANDS=++:471;CIPOS=-4,2;CIEND=-3,1;CIPOS95=0,0;CIEND95=0,0;MATEID=315921_1;EVENT=315921;SECONDARY;SU=471;PE=246;SR=225;ALG=PROD;AF=0.001366;NSAMP=23;MSQ=337.97;AN=16834;AC=23;NS=8438;AC_Hom=0;AC_Het=23;AC_Hemi=0;MAF=0.00136288;HWE=1;NFAM=8
8	109217033	44731_2	N	N[3:123115670[	749.94	LOW	SVTYPE=BND;POS=109217033;STRANDS=-+:25;CIPOS=-29,28;CIEND=-29,28;CIPOS95=0,0;CIEND95=0,0;MATEID=44731_1;EVENT=44731;SECONDARY;SU=25;PE=0;SR=25;ALG=PROD;AF=0.001544;NSAMP=26;MSQ=27.47;AN=16834;AC=26;NS=8438;AC_Hom=0;AC_Het=26;AC_Hemi=0;MAF=0.00154065;HWE=1;NFAM=26
8	109226945	234863_1	N	N[8:109228638[	279.45	LOW	SVTYPE=BND;POS=109226945;STRANDS=+-:12;CIPOS=-29,28;CIEND=-26,28;CIPOS95=0,0;CIEND95=0,0;MATEID=234863_2;EVENT=234863;SU=12;PE=0;SR=12;ALG=PROD;AF=0.0004752;NSAMP=8;MSQ=34.36;AN=16834;AC=8;NS=8438;AC_Hom=0;AC_Het=8;AC_Hemi=0;MAF=0.000474046;HWE=1;NFAM=8
8	109228638	234863_2	N	]8:109226945]N	279.45	LOW	SVTYPE=BND;POS=109226945;STRANDS=+-:12;CIPOS=-26,28;CIEND=-29,28;CIPOS95=0,0;CIEND95=0,0;MATEID=234863_1;EVENT=234863;SECONDARY;SU=12;PE=0;SR=12;ALG=PROD;AF=0.0004752;NSAMP=8;MSQ=34.36;AN=16834;AC=8;NS=8438;AC_Hom=0;AC_Het=8;AC_Hemi=0;MAF=0.000474046;HWE=1;NFAM=8
8	109229688	234865_1	N	N[8:109241293[	129.73	LOW	SVTYPE=BND;POS=109229688;STRANDS=+-:4;IMPRECISE;CIPOS=-10,530;CIEND=-503,9;CIPOS95=0,169;CIEND95=-167,1;MATEID=234865_2;EVENT=234865;SU=4;PE=4;SR=0;ALG=PROD;AF=0.0001782;NSAMP=3;MSQ=42.73;AN=16834;AC=3;NS=8438;AC_Hom=0;AC_Het=3;AC_Hemi=0;MAF=0.000177767;HWE=1;NFAM=3
8	109229689	234864_1	N	N[8:109240495[	1541.07	LOW	SVTYPE=BND;POS=109229689;STRANDS=+-:151;CIPOS=-3,2;CIEND=-5,4;CIPOS95=0,0;CIEND95=0,0;MATEID=234864_2;EVENT=234864;SU=151;PE=10;SR=141;ALG=PROD;AF=0.001069;NSAMP=18;MSQ=85.56;AN=16834;AC=18;NS=8438;AC_Hom=0;AC_Het=18;AC_Hemi=0;MAF=0.0010666;HWE=1;NFAM=18
8	109235951	234866	N	<DEL>	182876	PASS	SVTYPE=DEL;POS=109235951;SVLEN=-2205;END=109238156;STRANDS=+-:7880;CIPOS=0,0;CIEND=0,0;CIPOS95=0,0;CIEND95=0,0;SU=7880;PE=4628;SR=3252;ALG=PROD;AF=0.02804;NSAMP=453;MSQ=403.7;AN=16834;AC=472;NS=8438;AC_Hom=38;AC_Het=434;AC_Hemi=0;MAF=0.0279687;HWE=3.0989e-05;NFAM=446
8	109240495	234864_2	N	]8:109229689]N	1541.07	LOW	SVTYPE=BND;POS=109229689;STRANDS=+-:151;CIPOS=-5,4;CIEND=-3,2;CIPOS95=0,0;CIEND95=0,0;MATEID=234864_1;EVENT=234864;SECONDARY;SU=151;PE=10;SR=141;ALG=PROD;AF=0.001069;NSAMP=18;MSQ=85.56;AN=16834;AC=18;NS=8438;AC_Hom=0;AC_Het=18;AC_Hemi=0;MAF=0.0010666;HWE=1;NFAM=18
8	109240619	62960_2	N	N]6:74002258]	71.89	LOW	SVTYPE=BND;POS=109240619;STRANDS=++:5;IMPRECISE;CIPOS=-10,495;CIEND=-10,434;CIPOS95=0,175;CIEND95=-1,143;MATEID=62960_1;EVENT=62960;SECONDARY;SU=5;PE=5;SR=0;ALG=PROD;AF=5.94e-05;NSAMP=1;MSQ=71.76;AN=16834;AC=1;NS=8438;AC_Hom=0;AC_Het=1;AC_Hemi=0;MAF=5.92557e-05;HWE=1;NFAM=1
8	109241293	234865_2	N	]8:109229688]N	129.73	LOW	SVTYPE=BND;POS=109229688;STRANDS=+-:4;IMPRECISE;CIPOS=-503,9;CIEND=-10,530;CIPOS95=-167,1;CIEND95=0,169;MATEID=234865_1;EVENT=234865;SECONDARY;SU=4;PE=4;SR=0;ALG=PROD;AF=0.0001782;NSAMP=3;MSQ=42.73;AN=16834;AC=3;NS=8438;AC_Hom=0;AC_Het=3;AC_Hemi=0;MAF=0.000177767;HWE=1;NFAM=3
8	109260842	62961_2	N	[6:74001683[N	119.95	LOW	SVTYPE=BND;POS=109260842;STRANDS=--:5;IMPRECISE;CIPOS=-295,10;CIEND=-179,10;CIPOS95=-95,0;CIEND95=-83,2;MATEID=62961_1;EVENT=62961;SECONDARY;SU=5;PE=5;SR=0;ALG=PROD;AF=5.94e-05;NSAMP=1;MSQ=119.85;AN=16834;AC=1;NS=8438;AC_Hom=0;AC_Het=1;AC_Hemi=0;MAF=5.92557e-05;HWE=1;NFAM=1
8	109260947	51541_2	N	N[4:175715065[	2719.79	LOW	SVTYPE=BND;POS=109260947;STRANDS=-+:202;CIPOS=-3,3;CIEND=-4,3;CIPOS95=0,0;CIEND95=0,0;MATEID=51541_1;EVENT=51541;SECONDARY;SU=202;PE=71;SR=131;ALG=PROD;AF=0.0008317;NSAMP=14;MSQ=194.15;AN=16834;AC=14;NS=8438;AC_Hom=0;AC_Het=14;AC_Hemi=0;MAF=0.00082958;HWE=1;NFAM=14
8	109276800	234868	N	<DEL>	1587.24	PASS	SVTYPE=DEL;POS=109276800;SVLEN=-7898;END=109284698;STRANDS=+-:37;IMPRECISE;CIPOS=-10,372;CIEND=-309,11;CIPOS95=-10,58;CIEND95=-64,11;SU=37;PE=37;SR=0;ALG=PROD;AF=0.0005346;NSAMP=9;MSQ=176.36;AN=16834;AC=9;NS=8438;AC_Hom=0;AC_Het=9;AC_Hemi=0;MAF=0.000533302;HWE=1;NFAM=9
8	109276801	234867	N	<DEL>	2202.11	PASS	SVTYPE=DEL;POS=109276801;SVLEN=-3377;END=109280178;STRANDS=+-:109;CIPOS=-4,2;CIEND=-4,2;CIPOS95=0,0;CIEND95=0,0;SU=109;PE=41;SR=68;ALG=PROD;AF=0.0005346;NSAMP=9;MSQ=244.68;AN=16834;AC=9;NS=8438;AC_Hom=0;AC_Het=9;AC_Hemi=0;MAF=0.000533302;HWE=1;NFAM=9
8	109280309	234869	N	<DEL>	2151.06	PASS	SVTYPE=DEL;POS=109280309;SVLEN=-4390;END=109284699;STRANDS=+-:111;CIPOS=-3,2;CIEND=-5,3;CIPOS95=0,0;CIEND95=0,0;SU=111;PE=48;SR=63;ALG=PROD;AF=0.0005346;NSAMP=9;MSQ=239;AN=16834;AC=9;NS=8438;AC_Hom=0;AC_Het=9;AC_Hemi=0;MAF=0.000533302;HWE=1;NFAM=9
8	109286970	234870	N	<DEL>	668.41	PASS	SVTYPE=DEL;POS=109286970;SVLEN=-702;END=109287672;STRANDS=+-:27;CIPOS=-7,10;CIEND=-5,10;CIPOS95=0,0;CIEND95=0,0;SU=27;PE=14;SR=13;ALG=PROD;AF=5.94e-05;NSAMP=1;MSQ=668.41;AN=16834;AC=1;NS=8438;AC_Hom=0;AC_Het=1;AC_Hemi=0;MAF=5.92557e-05;HWE=1;NFAM=1
8	109295196	315922	N	<INV>	225326	LOW	SVTYPE=INV;POS=109295196;SVLEN=13617325;END=122912521;STRANDS=++:11,--:1;IMPRECISE;CIPOS=-20,25;CIEND=-20,10;CIPOS95=-3,3;CIEND95=-3,3;SU=12;PE=9;SR=3;ALG=PROD;AF=0.2621;NSAMP=3421;MSQ=65.63;AN=16834;AC=4413;NS=8438;AC_Hom=1988;AC_Het=2431;AC_Hemi=0;MAF=0.261851;HWE=0;NFAM=3078
8	109295197	9948_2	N	N]1:107612508]	28773	LOW	SVTYPE=BND;POS=109295197;STRANDS=++:4;CIPOS=-9,8;CIEND=-9,8;CIPOS95=0,0;CIEND95=0,0;MATEID=9948_1;EVENT=9948;SECONDARY;SU=4;PE=0;SR=4;ALG=PROD;AF=0.05744;NSAMP=967;MSQ=28.89;AN=16834;AC=967;NS=8438;AC_Hom=0;AC_Het=969;AC_Hemi=0;MAF=0.0574188;HWE=2.26554e-13;NFAM=890
8	109314691	234871	N	<DEL>	320.61	PASS	SVTYPE=DEL;POS=109314691;SVLEN=-8959;END=109323650;STRANDS=+-:14;CIPOS=-4,4;CIEND=-6,4;CIPOS95=0,0;CIEND95=0,0;SU=14;PE=8;SR=6;ALG=PROD;AF=5.94e-05;NSAMP=1;MSQ=320.61;AN=16834;AC=1;NS=8438;AC_Hom=0;AC_Het=1;AC_Hemi=0;MAF=5.92557e-05;HWE=1;NFAM=1
8	109318971	234872_1	N	N[8:109319212[	254.84	LOW	SVTYPE=BND;POS=109318971;STRANDS=+-:7;CIPOS=-5,4;CIEND=-5,4;CIPOS95=0,0;CIEND95=0,0;MATEID=234872_2;EVENT=234872;SU=7;PE=0;SR=7;ALG=PROD;AF=0.0001188;NSAMP=2;MSQ=124.81;AN=16834;AC=2;NS=8438;AC_Hom=0;AC_Het=2;AC_Hemi=0;MAF=0.000118511;HWE=1;NFAM=2
8	109319212	234872_2	N	]8:109318971]N	254.84	LOW	SVTYPE=BND;POS=109318971;STRANDS=+-:7;CIPOS=-5,4;CIEND=-5,4;CIPOS95=0,0;CIEND95=0,0;MATEID=234872_1;EVENT=234872;SECONDARY;SU=7;PE=0;SR=7;ALG=PROD;AF=0.0001188;NSAMP=2;MSQ=124.81;AN=16834;AC=2;NS=8438;AC_Hom=0;AC_Het=2;AC_Hemi=0;MAF=0.000118511;HWE=1;NFAM=2
8	109326405	62962_2	N	N[6:151803359[	2103.95	LOW	SVTYPE=BND;POS=109326405;STRANDS=+-:4,-+:4;IMPRECISE;CIPOS=-248,106;CIEND=-50,631;CIPOS95=-57,57;CIEND95=-50,231;MATEID=62962_1;EVENT=62962;SECONDARY;SU=8;PE=7;SR=1;ALG=SUM;AF=0.005584;NSAMP=92;MSQ=21.64;AN=16834;AC=94;NS=8438;AC_Hom=4;AC_Het=90;AC_Hemi=0;MAF=0.00557004;HWE=0.0274541;NFAM=92
8	109330914	9949_2	N	N[1:232869263[	4654.57	LOW	SVTYPE=BND;POS=109330914;STRANDS=-+:193;IMPRECISE;CIPOS=-4,314;CIEND=-365,4;CIPOS95=-4,29;CIEND95=-29,4;MATEID=9949_1;EVENT=9949;SECONDARY;SU=193;PE=193;SR=0;ALG=PROD;AF=0.01111;NSAMP=187;MSQ=23.23;AN=16834;AC=187;NS=8438;AC_Hom=0;AC_Het=189;AC_Hemi=0;MAF=0.0111993;HWE=0.628693;NFAM=161
8	109339715	287056	N	<DUP>	442.16	PASS	SVTYPE=DUP;POS=109339715;SVLEN=15413;END=109355128;STRANDS=-+:41;CIPOS=-26,23;CIEND=-24,24;CIPOS95=0,0;CIEND95=0,0;SU=41;PE=24;SR=17;ALG=PROD;AF=0.0001782;NSAMP=2;MSQ=220.85;AN=16834;AC=3;NS=8438;AC_Hom=2;AC_Het=1;AC_Hemi=0;MAF=0.000177767;HWE=0.000177778;NFAM=2
8	109347307	234873_1	N	N[8:109347595[	38.77	LOW	SVTYPE=BND;POS=109347307;STRANDS=+-:4;CIPOS=-9,8;CIEND=-9,8;CIPOS95=0,0;CIEND95=0,0;MATEID=234873_2;EVENT=234873;SU=4;PE=0;SR=4;ALG=PROD;AF=0.0002376;NSAMP=4;MSQ=9.63;AN=16834;AC=4;NS=8438;AC_Hom=0;AC_Het=4;AC_Hemi=0;MAF=0.000237023;HWE=1;NFAM=4
8	109347595	234873_2	N	]8:109347307]N	38.77	LOW	SVTYPE=BND;POS=109347307;STRANDS=+-:4;CIPOS=-9,8;CIEND=-9,8;CIPOS95=0,0;CIEND95=0,0;MATEID=234873_1;EVENT=234873;SECONDARY;SU=4;PE=0;SR=4;ALG=PROD;AF=0.0002376;NSAMP=4;MSQ=9.63;AN=16834;AC=4;NS=8438;AC_Hom=0;AC_Het=4;AC_Hemi=0;MAF=0.000237023;HWE=1;NFAM=4
8	109356106	234874	N	<DEL>	374.75	PASS	SVTYPE=DEL;POS=109356106;SVLEN=-79;END=109356185;STRANDS=+-:4;CIPOS=-9,8;CIEND=-9,8;CIPOS95=0,0;CIEND95=0,0;SU=4;PE=0;SR=4;ALG=PROD;AF=0.0001188;NSAMP=2;MSQ=187.36;AN=16834;AC=2;NS=8438;AC_Hom=0;AC_Het=2;AC_Hemi=0;MAF=0.000118511;HWE=1;NFAM=2
8	109384753	234875	N	<DEL>	3560.72	PASS	SVTYPE=DEL;POS=109384753;SVLEN=-5072;END=109389825;STRANDS=+-:150;CIPOS=-4,4;CIEND=-4,1;CIPOS95=0,0;CIEND95=0,0;SU=150;PE=82;SR=68;ALG=PROD;AF=0.0004752;NSAMP=8;MSQ=445.09;AN=16834;AC=8;NS=8438;AC_Hom=0;AC_Het=8;AC_Hemi=0;MAF=0.000474046;HWE=1;NFAM=1
8	109396315	287057	N	<DUP>	88.75	PASS	SVTYPE=DUP;POS=109396315;SVLEN=141;END=109396456;STRANDS=-+:5;CIPOS=-10,10;CIEND=-10,10;CIPOS95=0,0;CIEND95=0,0;SU=5;PE=0;SR=5;ALG=PROD;AF=5.94e-05;NSAMP=1;MSQ=82.2;AN=16834;AC=1;NS=8438;AC_Hom=0;AC_Het=1;AC_Hemi=0;MAF=5.92557e-05;HWE=1;NFAM=1
8	109452373	234876_1	N	N[8:109452857[	254.61	PASS	SVTYPE=BND;POS=109452373;STRANDS=+-:14;CIPOS=-9,10;CIEND=-5,3;CIPOS95=0,0;CIEND95=0,0;MATEID=234876_2;EVENT=234876;SU=14;PE=6;SR=8;ALG=PROD;AF=5.94e-05;NSAMP=1;MSQ=254.61;AN=16834;AC=1;NS=8438;AC_Hom=0;AC_Het=1;AC_Hemi=0;MAF=5.92557e-05;HWE=1;NFAM=1
8	109452857	234876_2	N	]8:109452373]N	254.61	PASS	SVTYPE=BND;POS=109452373;STRANDS=+-:14;CIPOS=-5,3;CIEND=-9,10;CIPOS95=0,0;CIEND95=0,0;MATEID=234876_1;EVENT=234876;SECONDARY;SU=14;PE=6;SR=8;ALG=PROD;AF=5.94e-05;NSAMP=1;MSQ=254.61;AN=16834;AC=1;NS=8438;AC_Hom=0;AC_Het=1;AC_Hemi=0;MAF=5.92557e-05;HWE=1;NFAM=1
8	109455580	72360_1	N	]9:98670154]N	159300	LOW	SVTYPE=BND;POS=109455580;STRANDS=-+:22;CIPOS=-9,8;CIEND=-9,8;CIPOS95=0,0;CIEND95=0,0;MATEID=72360_2;EVENT=72360;SU=22;PE=0;SR=22;ALG=PROD;AF=0.2072;NSAMP=3487;MSQ=45.33;AN=16834;AC=3488;NS=8438;AC_Hom=2;AC_Het=3491;AC_Hemi=0;MAF=0.20698;HWE=0;NFAM=3194
8	109455593	44732_2	N	N[3:10773731[	131723	LOW	SVTYPE=BND;POS=109455593;STRANDS=-+:43;CIPOS=-10,10;CIEND=-10,10;CIPOS95=0,0;CIEND95=0,0;MATEID=44732_1;EVENT=44732;SECONDARY;SU=43;PE=0;SR=43;ALG=PROD;AF=0.1811;NSAMP=3049;MSQ=42.76;AN=16834;AC=3049;NS=8438;AC_Hom=0;AC_Het=3055;AC_Hemi=0;MAF=0.181026;HWE=0;NFAM=2812
8	109455593	44733_2	N	N[3:99506704[	129868	LOW	SVTYPE=BND;POS=109455593;STRANDS=-+:8;CIPOS=-49,48;CIEND=-49,48;CIPOS95=0,0;CIEND95=0,0;MATEID=44733_1;EVENT=44733;SECONDARY;SU=8;PE=0;SR=8;ALG=PROD;AF=0.1838;NSAMP=3093;MSQ=41.55;AN=16834;AC=3094;NS=8438;AC_Hom=2;AC_Het=3099;AC_Hemi=0;MAF=0.183752;HWE=0;NFAM=2854
8	109455593	51542_2	N	N]4:141771745]	192174	LOW	SVTYPE=BND;POS=109455593;STRANDS=++:679,--:24;CIPOS=-1,1;CIEND=-2,1;CIPOS95=0,0;CIEND95=0,0;MATEID=51542_1;EVENT=51542;SECONDARY;SU=703;PE=3;SR=700;ALG=PROD;AF=0.2124;NSAMP=3576;MSQ=53.39;AN=16834;AC=3576;NS=8438;AC_Hom=0;AC_Het=3582;AC_Hemi=0;MAF=0.212254;HWE=0;NFAM=3302
8	109455593	69455_1	N	N[10:43702832[	604.87	LOW	SVTYPE=BND;POS=109455593;STRANDS=+-:45;CIPOS=-29,28;CIEND=-29,28;CIPOS95=0,0;CIEND95=0,0;MATEID=69455_2;EVENT=69455;SU=45;PE=0;SR=45;ALG=PROD;AF=0.002733;NSAMP=46;MSQ=10.48;AN=16834;AC=46;NS=8438;AC_Hom=0;AC_Het=46;AC_Hemi=0;MAF=0.00272576;HWE=1;NFAM=46
8	109463537	234877_1	N	N[8:109463903[	17704.6	PASS	SVTYPE=BND;POS=109463537;STRANDS=+-:561;CIPOS=-2,1;CIEND=-2,1;CIPOS95=0,0;CIEND95=0,0;MATEID=234877_2;EVENT=234877;SU=561;PE=197;SR=364;ALG=PROD;AF=0.002376;NSAMP=40;MSQ=442.54;AN=16834;AC=40;NS=8438;AC_Hom=0;AC_Het=40;AC_Hemi=0;MAF=0.00237023;HWE=1;NFAM=39
8	109463903	234877_2	N	]8:109463537]N	17704.6	PASS	SVTYPE=BND;POS=109463537;STRANDS=+-:561;CIPOS=-2,1;CIEND=-2,1;CIPOS95=0,0;CIEND95=0,0;MATEID=234877_1;EVENT=234877;SECONDARY;SU=561;PE=197;SR=364;ALG=PROD;AF=0.002376;NSAMP=40;MSQ=442.54;AN=16834;AC=40;NS=8438;AC_Hom=0;AC_Het=40;AC_Hemi=0;MAF=0.00237023;HWE=1;NFAM=39
8	109474459	315923_1	N	N]8:132404536]	4136.51	LOW	SVTYPE=BND;POS=109474459;STRANDS=++:160;CIPOS=-25,24;CIEND=-25,24;CIPOS95=0,0;CIEND95=0,0;MATEID=315923_2;EVENT=315923;SU=160;PE=0;SR=160;ALG=PROD;AF=0.006594;NSAMP=111;MSQ=36.27;AN=16834;AC=111;NS=8438;AC_Hom=0;AC_Het=111;AC_Hemi=0;MAF=0.00657739;HWE=1;NFAM=111
8	109474459	44734_2	N	N]3:180078971]	4175.86	LOW	SVTYPE=BND;POS=109474459;STRANDS=++:4;CIPOS=-9,8;CIEND=-9,8;CIPOS95=0,0;CIEND95=0,0;MATEID=44734_1;EVENT=44734;SECONDARY;SU=4;PE=0;SR=4;ALG=PROD;AF=0.01146;NSAMP=193;MSQ=20.18;AN=16834;AC=193;NS=8438;AC_Hom=0;AC_Het=193;AC_Hemi=0;MAF=0.0114364;HWE=0.629972;NFAM=192
8	109474834	287058	N	<DUP>	236.02	PASS	SVTYPE=DUP;POS=109474834;SVLEN=1192;END=109476026;STRANDS=-+:20;CIPOS=-5,1;CIEND=-5,4;CIPOS95=0,0;CIEND95=0,0;SU=20;PE=13;SR=7;ALG=PROD;AF=0.0001188;NSAMP=1;MSQ=233.04;AN=16834;AC=2;NS=8438;AC_Hom=2;AC_Het=0;AC_Hemi=0;MAF=0.000118511;HWE=5.92593e-05;NFAM=1
8	109478981	57557_2	N	]5:141457559]N	287.68	PASS	SVTYPE=BND;POS=109478981;STRANDS=+-:21;CIPOS=-10,10;CIEND=-4,4;CIPOS95=0,0;CIEND95=0,0;MATEID=57557_1;EVENT=57557;SECONDARY;SU=21;PE=15;SR=6;ALG=PROD;AF=5.94e-05;NSAMP=1;MSQ=287.68;AN=16834;AC=1;NS=8438;AC_Hom=0;AC_Het=1;AC_Hemi=0;MAF=5.92557e-05;HWE=1;NFAM=1
8	109497764	51543_2	N	[4:120018408[N	196909	LOW	SVTYPE=BND;POS=109497764;STRANDS=--:21;CIPOS=-9,8;CIEND=-9,8;CIPOS95=0,0;CIEND95=0,0;MATEID=51543_1;EVENT=51543;SECONDARY;SU=21;PE=0;SR=21;ALG=PROD;AF=0.232;NSAMP=2998;MSQ=65.54;AN=16834;AC=3906;NS=8438;AC_Hom=1820;AC_Het=2093;AC_Hemi=0;MAF=0.231868;HWE=0;NFAM=2640
8	109504574	234878_1	N	N[8:109504683[	24958.2	LOW	SVTYPE=BND;POS=109504574;STRANDS=+-:931;CIPOS=0,0;CIEND=0,0;CIPOS95=0,0;CIEND95=0,0;MATEID=234878_2;EVENT=234878;SU=931;PE=4;SR=927;ALG=PROD;AF=0.007425;NSAMP=124;MSQ=201.27;AN=16834;AC=125;NS=8438;AC_Hom=2;AC_Het=123;AC_Hemi=0;MAF=0.00740697;HWE=0.370387;NFAM=124
8	109504683	234878_2	N	]8:109504574]N	24958.2	LOW	SVTYPE=BND;POS=109504574;STRANDS=+-:931;CIPOS=0,0;CIEND=0,0;CIPOS95=0,0;CIEND95=0,0;MATEID=234878_1;EVENT=234878;SECONDARY;SU=931;PE=4;SR=927;ALG=PROD;AF=0.007425;NSAMP=124;MSQ=201.27;AN=16834;AC=125;NS=8438;AC_Hom=2;AC_Het=123;AC_Hemi=0;MAF=0.00740697;HWE=0.370387;NFAM=124
8	109511838	234879_1	N	N[8:109512168[	19.03	LOW	SVTYPE=BND;POS=109511838;STRANDS=+-:4;CIPOS=-9,8;CIEND=-9,8;CIPOS95=0,0;CIEND95=0,0;MATEID=234879_2;EVENT=234879;SU=4;PE=0;SR=4;ALG=PROD;AF=0.0001188;NSAMP=2;MSQ=8.36;AN=16834;AC=2;NS=8438;AC_Hom=0;AC_Het=2;AC_Hemi=0;MAF=0.000118511;HWE=1;NFAM=2
8	109512168	234879_2	N	]8:109511838]N	19.03	LOW	SVTYPE=BND;POS=109511838;STRANDS=+-:4;CIPOS=-9,8;CIEND=-9,8;CIPOS95=0,0;CIEND95=0,0;MATEID=234879_1;EVENT=234879;SECONDARY;SU=4;PE=0;SR=4;ALG=PROD;AF=0.0001188;NSAMP=2;MSQ=8.36;AN=16834;AC=2;NS=8438;AC_Hom=0;AC_Het=2;AC_Hemi=0;MAF=0.000118511;HWE=1;NFAM=2
8	109513484	287059_1	N	]8:109541941]N	59.4	LOW	SVTYPE=BND;POS=109513484;STRANDS=-+:6;IMPRECISE;CIPOS=-227,10;CIEND=-10,350;CIPOS95=-117,1;CIEND95=-2,94;MATEID=287059_2;EVENT=287059;SU=6;PE=6;SR=0;ALG=PROD;AF=5.94e-05;NSAMP=1;MSQ=58.94;AN=16834;AC=1;NS=8438;AC_Hom=0;AC_Het=1;AC_Hemi=0;MAF=5.92557e-05;HWE=1;NFAM=1
8	109513740	234880_1	N	N[8:109542102[	137.7	LOW	SVTYPE=BND;POS=109513740;STRANDS=+-:10;IMPRECISE;CIPOS=-10,270;CIEND=-206,10;CIPOS95=-2,78;CIEND95=-79,2;MATEID=234880_2;EVENT=234880;SU=10;PE=10;SR=0;ALG=PROD;AF=5.94e-05;NSAMP=1;MSQ=137.7;AN=16834;AC=1;NS=8438;AC_Hom=0;AC_Het=1;AC_Hemi=0;MAF=5.92557e-05;HWE=1;NFAM=1
8	109517425	315919_2	N	[8:109178888[N	290.3	LOW	SVTYPE=BND;POS=109517425;STRANDS=--:20;CIPOS=-30,30;CIEND=-29,23;CIPOS95=0,0;CIEND95=0,0;MATEID=315919_1;EVENT=315919;SECONDARY;SU=20;PE=15;SR=5;ALG=PROD;AF=0.0001188;NSAMP=2;MSQ=145.15;AN=16834;AC=2;NS=8438;AC_Hom=0;AC_Het=2;AC_Hemi=0;MAF=0.000118511;HWE=1;NFAM=2
8	109526037	57558_2	N	N]5:137014495]	6.68	LOW	SVTYPE=BND;POS=109526037;STRANDS=++:9;CIPOS=-7,8;CIEND=-8,10;CIPOS95=0,0;CIEND95=0,0;MATEID=57558_1;EVENT=57558;SECONDARY;SU=9;PE=5;SR=4;ALG=PROD;AF=5.94e-05;NSAMP=1;MSQ=6.68;AN=16834;AC=1;NS=8438;AC_Hom=0;AC_Het=1;AC_Hemi=0;MAF=5.92557e-05;HWE=1;NFAM=1
8	109528181	234881	N	<DEL>	2472.82	PASS	SVTYPE=DEL;POS=109528181;SVLEN=-7659;END=109535840;STRANDS=+-:101;CIPOS=-22,21;CIEND=-26,23;CIPOS95=0,0;CIEND95=0,0;SU=101;PE=60;SR=41;ALG=PROD;AF=0.0001782;NSAMP=3;MSQ=824.27;AN=16834;AC=3;NS=8438;AC_Hom=0;AC_Het=3;AC_Hemi=0;MAF=0.000177767;HWE=1;NFAM=3
8	109532686	234882_1	N	N[8:109535502[	6982.53	PASS	SVTYPE=BND;POS=109532686;STRANDS=+-:324;CIPOS=-2,1;CIEND=-3,1;CIPOS95=0,0;CIEND95=0,0;MATEID=234882_2;EVENT=234882;SU=324;PE=186;SR=138;ALG=PROD;AF=0.001188;NSAMP=20;MSQ=349.13;AN=16834;AC=20;NS=8438;AC_Hom=0;AC_Het=20;AC_Hemi=0;MAF=0.00118511;HWE=1;NFAM=20
8	109535502	234882_2	N	]8:109532686]N	6982.53	PASS	SVTYPE=BND;POS=109532686;STRANDS=+-:324;CIPOS=-3,1;CIEND=-2,1;CIPOS95=0,0;CIEND95=0,0;MATEID=234882_1;EVENT=234882;SECONDARY;SU=324;PE=186;SR=138;ALG=PROD;AF=0.001188;NSAMP=20;MSQ=349.13;AN=16834;AC=20;NS=8438;AC_Hom=0;AC_Het=20;AC_Hemi=0;MAF=0.00118511;HWE=1;NFAM=20
8	109538730	234883	N	<DEL>	944.39	PASS	SVTYPE=DEL;POS=109538730;SVLEN=-337;END=109539067;STRANDS=+-:40;CIPOS=-3,3;CIEND=-5,2;CIPOS95=0,0;CIEND95=0,0;SU=40;PE=32;SR=8;ALG=PROD;AF=5.94e-05;NSAMP=1;MSQ=944.13;AN=16834;AC=1;NS=8438;AC_Hom=0;AC_Het=1;AC_Hemi=0;MAF=5.92557e-05;HWE=1;NFAM=1
8	109541941	287059_2	N	N[8:109513484[	59.4	LOW	SVTYPE=BND;POS=109513484;STRANDS=-+:6;IMPRECISE;CIPOS=-10,350;CIEND=-227,10;CIPOS95=-2,94;CIEND95=-117,1;MATEID=287059_1;EVENT=287059;SECONDARY;SU=6;PE=6;SR=0;ALG=PROD;AF=5.94e-05;NSAMP=1;MSQ=58.94;AN=16834;AC=1;NS=8438;AC_Hom=0;AC_Het=1;AC_Hemi=0;MAF=5.92557e-05;HWE=1;NFAM=1
8	109542102	234880_2	N	]8:109513740]N	137.7	LOW	SVTYPE=BND;POS=109513740;STRANDS=+-:10;IMPRECISE;CIPOS=-206,10;CIEND=-10,270;CIPOS95=-79,2;CIEND95=-2,78;MATEID=234880_1;EVENT=234880;SECONDARY;SU=10;PE=10;SR=0;ALG=PROD;AF=5.94e-05;NSAMP=1;MSQ=137.7;AN=16834;AC=1;NS=8438;AC_Hom=0;AC_Het=1;AC_Hemi=0;MAF=5.92557e-05;HWE=1;NFAM=1
8	109604128	287060_1	N	]8:109641983]N	130.91	LOW	SVTYPE=BND;POS=109604128;STRANDS=-+:11;IMPRECISE;CIPOS=-299,30;CIEND=-30,157;CIPOS95=-118,30;CIEND95=-30,30;MATEID=287060_2;EVENT=287060;SU=11;PE=11;SR=0;ALG=PROD;AF=0.0003564;NSAMP=6;MSQ=18.25;AN=16834;AC=6;NS=8438;AC_Hom=0;AC_Het=6;AC_Hemi=0;MAF=0.000355534;HWE=1;NFAM=6
8	109604312	234884_1	N	N[8:109641965[	24.86	LOW	SVTYPE=BND;POS=109604312;STRANDS=+-:32;IMPRECISE;CIPOS=-21,348;CIEND=-85,30;CIPOS95=-21,70;CIEND95=-12,12;MATEID=234884_2;EVENT=234884;SU=32;PE=32;SR=0;ALG=PROD;AF=5.94e-05;NSAMP=1;MSQ=23.75;AN=16834;AC=1;NS=8438;AC_Hom=0;AC_Het=1;AC_Hemi=0;MAF=5.92557e-05;HWE=1;NFAM=1
8	109613208	234885_1	N	N[8:109613310[	2945.63	LOW	SVTYPE=BND;POS=109613208;STRANDS=+-:129;CIPOS=-4,3;CIEND=-4,3;CIPOS95=0,0;CIEND95=0,0;MATEID=234885_2;EVENT=234885;SU=129;PE=2;SR=127;ALG=PROD;AF=0.0009505;NSAMP=16;MSQ=184.1;AN=16834;AC=16;NS=8438;AC_Hom=0;AC_Het=16;AC_Hemi=0;MAF=0.000948092;HWE=1;NFAM=16
8	109613310	234885_2	N	]8:109613208]N	2945.63	LOW	SVTYPE=BND;POS=109613208;STRANDS=+-:129;CIPOS=-4,3;CIEND=-4,3;CIPOS95=0,0;CIEND95=0,0;MATEID=234885_1;EVENT=234885;SECONDARY;SU=129;PE=2;SR=127;ALG=PROD;AF=0.0009505;NSAMP=16;MSQ=184.1;AN=16834;AC=16;NS=8438;AC_Hom=0;AC_Het=16;AC_Hemi=0;MAF=0.000948092;HWE=1;NFAM=16
8	109641965	234884_2	N	]8:109604312]N	24.86	LOW	SVTYPE=BND;POS=109604312;STRANDS=+-:32;IMPRECISE;CIPOS=-85,30;CIEND=-21,348;CIPOS95=-12,12;CIEND95=-21,70;MATEID=234884_1;EVENT=234884;SECONDARY;SU=32;PE=32;SR=0;ALG=PROD;AF=5.94e-05;NSAMP=1;MSQ=23.75;AN=16834;AC=1;NS=8438;AC_Hom=0;AC_Het=1;AC_Hemi=0;MAF=5.92557e-05;HWE=1;NFAM=1
8	109641983	287060_2	N	N[8:109604128[	130.91	LOW	SVTYPE=BND;POS=109604128;STRANDS=-+:11;IMPRECISE;CIPOS=-30,157;CIEND=-299,30;CIPOS95=-30,30;CIEND95=-118,30;MATEID=287060_1;EVENT=287060;SECONDARY;SU=11;PE=11;SR=0;ALG=PROD;AF=0.0003564;NSAMP=6;MSQ=18.25;AN=16834;AC=6;NS=8438;AC_Hom=0;AC_Het=6;AC_Hemi=0;MAF=0.000355534;HWE=1;NFAM=6
8	109649041	57559_2	N	N[5:39787754[	69075.5	LOW	SVTYPE=BND;POS=109649041;STRANDS=-+:840;IMPRECISE;CIPOS=-4,50;CIEND=-44,6;CIPOS95=0,0;CIEND95=-1,1;MATEID=57559_1;EVENT=57559;SECONDARY;SU=840;PE=837;SR=3;ALG=PROD;AF=0.03226;NSAMP=543;MSQ=127.12;AN=16834;AC=543;NS=8438;AC_Hom=0;AC_Het=543;AC_Hemi=0;MAF=0.0321759;HWE=0.000288002;NFAM=530
8	109671484	315575_2	N	[8:61910494[N	17146.3	LOW	SVTYPE=BND;POS=109671484;STRANDS=--:4;CIPOS=-9,8;CIEND=-9,8;CIPOS95=0,0;CIEND95=0,0;MATEID=315575_1;EVENT=315575;SECONDARY;SU=4;PE=0;SR=4;ALG=PROD;AF=0.03641;NSAMP=613;MSQ=27.07;AN=16834;AC=613;NS=8438;AC_Hom=0;AC_Het=614;AC_Hemi=0;MAF=0.036383;HWE=1.54739e-05;NFAM=600
8	109671484	72378_1	N	[9:108156697[N	37696.8	LOW	SVTYPE=BND;POS=109671484;STRANDS=--:73;CIPOS=-9,8;CIEND=-9,8;CIPOS95=0,0;CIEND95=0,0;MATEID=72378_2;EVENT=72378;SU=73;PE=0;SR=73;ALG=PROD;AF=0.07075;NSAMP=1191;MSQ=30.93;AN=16834;AC=1191;NS=8438;AC_Hom=0;AC_Het=1192;AC_Hemi=0;MAF=0.0706329;HWE=3.29398e-20;NFAM=1142
8	109671508	57560_2	N	N]5:111099481]	1528.36	LOW	SVTYPE=BND;POS=109671508;STRANDS=++:82;CIPOS=-5,4;CIEND=-5,4;CIPOS95=0,0;CIEND95=0,0;MATEID=57560_1;EVENT=57560;SECONDARY;SU=82;PE=0;SR=82;ALG=PROD;AF=0.003089;NSAMP=52;MSQ=29.12;AN=16834;AC=52;NS=8438;AC_Hom=0;AC_Het=52;AC_Hemi=0;MAF=0.0030813;HWE=1;NFAM=52
8	109683003	234886	N	<DEL>	1075.94	PASS	SVTYPE=DEL;POS=109683003;SVLEN=-617;END=109683620;STRANDS=+-:46;CIPOS=-22,21;CIEND=-22,20;CIPOS95=0,0;CIEND95=0,0;SU=46;PE=24;SR=22;ALG=PROD;AF=0.0001188;NSAMP=2;MSQ=537.97;AN=16834;AC=2;NS=8438;AC_Hom=0;AC_Het=2;AC_Hemi=0;MAF=0.000118511;HWE=1;NFAM=2
8	109705223	287061_1	N	]8:109705442]N	1558.53	LOW	SVTYPE=BND;POS=109705223;STRANDS=-+:100;CIPOS=-5,4;CIEND=-4,5;CIPOS95=0,0;CIEND95=0,0;MATEID=287061_2;EVENT=287061;SU=100;PE=2;SR=98;ALG=PROD;AF=0.001901;NSAMP=32;MSQ=48.45;AN=16834;AC=32;NS=8438;AC_Hom=0;AC_Het=32;AC_Hemi=0;MAF=0.00189618;HWE=1;NFAM=31
8	109705442	287061_2	N	N[8:109705223[	1558.53	LOW	SVTYPE=BND;POS=109705223;STRANDS=-+:100;CIPOS=-4,5;CIEND=-5,4;CIPOS95=0,0;CIEND95=0,0;MATEID=287061_1;EVENT=287061;SECONDARY;SU=100;PE=2;SR=98;ALG=PROD;AF=0.001901;NSAMP=32;MSQ=48.45;AN=16834;AC=32;NS=8438;AC_Hom=0;AC_Het=32;AC_Hemi=0;MAF=0.00189618;HWE=1;NFAM=31
8	109730175	234887	N	<DEL:ME:SINE|Alu|AluYa5>	3.14233e+06	PASS	SVTYPE=MEI;POS=109730175;SVLEN=-311;END=109730486;STRANDS=+-:74689;CIPOS=0,0;CIEND=0,0;CIPOS95=0,0;CIEND95=0,0;SU=74689;PE=18690;SR=55999;ALG=PROD;AF=0.4057;NSAMP=5126;MSQ=611.3;AN=16834;AC=6830;NS=8438;AC_Hom=3420;AC_Het=3425;AC_Hemi=0;MAF=0.405606;HWE=0;NFAM=4722
8	109730507	44735_2	N	N[3:40487903[	200.82	LOW	SVTYPE=BND;POS=109730507;STRANDS=-+:7;CIPOS=-5,4;CIEND=-5,4;CIPOS95=0,0;CIEND95=0,0;MATEID=44735_1;EVENT=44735;SECONDARY;SU=7;PE=0;SR=7;ALG=PROD;AF=5.94e-05;NSAMP=1;MSQ=200.82;AN=16834;AC=1;NS=8438;AC_Hom=0;AC_Het=1;AC_Hemi=0;MAF=5.92557e-05;HWE=1;NFAM=1
8	109758804	234888_1	N	N[8:109759025[	737.33	PASS	SVTYPE=BND;POS=109758804;STRANDS=+-:12;CIPOS=-5,3;CIEND=-8,9;CIPOS95=0,0;CIEND95=0,0;MATEID=234888_2;EVENT=234888;SU=12;PE=3;SR=9;ALG=PROD;AF=0.0001188;NSAMP=2;MSQ=365.61;AN=16834;AC=2;NS=8438;AC_Hom=0;AC_Het=2;AC_Hemi=0;MAF=0.000118511;HWE=1;NFAM=2
8	109759025	234888_2	N	]8:109758804]N	737.33	PASS	SVTYPE=BND;POS=109758804;STRANDS=+-:12;CIPOS=-8,9;CIEND=-5,3;CIPOS95=0,0;CIEND95=0,0;MATEID=234888_1;EVENT=234888;SECONDARY;SU=12;PE=3;SR=9;ALG=PROD;AF=0.0001188;NSAMP=2;MSQ=365.61;AN=16834;AC=2;NS=8438;AC_Hom=0;AC_Het=2;AC_Hemi=0;MAF=0.000118511;HWE=1;NFAM=2
8	109768782	35725_2	N	]2:206708726]N	1365	LOW	SVTYPE=BND;POS=109768782;STRANDS=+-:4;IMPRECISE;CIPOS=-420,10;CIEND=-10,379;CIPOS95=-167,0;CIEND95=-2,133;MATEID=35725_1;EVENT=35725;SECONDARY;SU=4;PE=4;SR=0;ALG=PROD;AF=0.004099;NSAMP=69;MSQ=18.09;AN=16834;AC=69;NS=8438;AC_Hom=0;AC_Het=69;AC_Hemi=0;MAF=0.00408865;HWE=1;NFAM=67
8	109768913	51545_2	N	N]4:162704797]	279.01	LOW	SVTYPE=BND;POS=109768913;STRANDS=++:4;IMPRECISE;CIPOS=-10,495;CIEND=-10,395;CIPOS95=-1,175;CIEND95=-2,100;MATEID=51545_1;EVENT=51545;SECONDARY;SU=4;PE=4;SR=0;ALG=PROD;AF=0.0008317;NSAMP=14;MSQ=18.82;AN=16834;AC=14;NS=8438;AC_Hom=0;AC_Het=14;AC_Hemi=0;MAF=0.00082958;HWE=1;NFAM=14
8	109769027	69519_1	N	N[10:78700921[	913.92	LOW	SVTYPE=BND;POS=109769027;STRANDS=+-:59;IMPRECISE;CIPOS=-35,400;CIEND=-208,36;CIPOS95=-35,56;CIEND95=-22,22;MATEID=69519_2;EVENT=69519;SU=59;PE=59;SR=0;ALG=PROD;AF=0.001842;NSAMP=31;MSQ=27.95;AN=16834;AC=31;NS=8438;AC_Hom=0;AC_Het=31;AC_Hemi=0;MAF=0.00183693;HWE=1;NFAM=31
8	109769028	69844_1	N	[11:3916875[N	476.35	LOW	SVTYPE=BND;POS=109769028;STRANDS=--:4;IMPRECISE;CIPOS=-482,10;CIEND=-495,10;CIPOS95=-173,0;CIEND95=-177,1;MATEID=69844_2;EVENT=69844;SU=4;PE=4;SR=0;ALG=PROD;AF=0.001604;NSAMP=27;MSQ=15.03;AN=16834;AC=27;NS=8438;AC_Hom=0;AC_Het=27;AC_Hemi=0;MAF=0.00159991;HWE=1;NFAM=27
8	109772379	72818_1	N	]X:139844408]N	287.43	LOW	SVTYPE=BND;POS=109772379;STRANDS=-+:8;CIPOS=-50,50;CIEND=-50,50;CIPOS95=0,0;CIEND95=0,0;MATEID=72818_2;EVENT=72818;SU=8;PE=0;SR=8;ALG=PROD;AF=0.000594;NSAMP=10;MSQ=26.21;AN=16834;AC=10;NS=8438;AC_Hom=0;AC_Het=10;AC_Hemi=0;MAF=0.000592557;HWE=1;NFAM=10
8	109881898	234889_1	N	N[8:109882075[	201.83	LOW	SVTYPE=BND;POS=109881898;STRANDS=+-:9;CIPOS=-4,3;CIEND=-4,3;CIPOS95=0,0;CIEND95=0,0;MATEID=234889_2;EVENT=234889;SU=9;PE=0;SR=9;ALG=PROD;AF=5.94e-05;NSAMP=1;MSQ=197.69;AN=16834;AC=1;NS=8438;AC_Hom=0;AC_Het=1;AC_Hemi=0;MAF=5.92557e-05;HWE=1;NFAM=1
8	109882075	234889_2	N	]8:109881898]N	201.83	LOW	SVTYPE=BND;POS=109881898;STRANDS=+-:9;CIPOS=-4,3;CIEND=-4,3;CIPOS95=0,0;CIEND95=0,0;MATEID=234889_1;EVENT=234889;SECONDARY;SU=9;PE=0;SR=9;ALG=PROD;AF=5.94e-05;NSAMP=1;MSQ=197.69;AN=16834;AC=1;NS=8438;AC_Hom=0;AC_Het=1;AC_Hemi=0;MAF=5.92557e-05;HWE=1;NFAM=1
8	109882907	72787_1	N	[X:127140601[N	76.36	LOW	SVTYPE=BND;POS=109882907;STRANDS=--:10;CIPOS=-30,30;CIEND=-30,30;CIPOS95=0,0;CIEND95=0,0;MATEID=72787_2;EVENT=72787;SU=10;PE=0;SR=10;ALG=PROD;AF=0.0001782;NSAMP=3;MSQ=24.07;AN=16834;AC=3;NS=8438;AC_Hom=0;AC_Het=3;AC_Hemi=0;MAF=0.000177767;HWE=1;NFAM=3
8	109926351	9950_2	N	N[1:243114974[	337385	LOW	SVTYPE=BND;POS=109926351;STRANDS=-+:4011;CIPOS=0,0;CIEND=0,0;CIPOS95=0,0;CIEND95=0,0;MATEID=9950_1;EVENT=9950;SECONDARY;SU=4011;PE=0;SR=4011;ALG=PROD;AF=0.3273;NSAMP=5510;MSQ=60.82;AN=16834;AC=5510;NS=8438;AC_Hom=0;AC_Het=5524;AC_Hemi=0;MAF=0.327329;HWE=0;NFAM=4837
8	109933721	71196_1	N	[17:7475162[N	1830.64	LOW	SVTYPE=BND;POS=109933721;STRANDS=--:4;IMPRECISE;CIPOS=-10,9;CIEND=-10,8;CIPOS95=-3,3;CIEND95=-3,1;MATEID=71196_2;EVENT=71196;SU=4;PE=3;SR=1;ALG=PROD;AF=0.006237;NSAMP=104;MSQ=16.48;AN=16834;AC=105;NS=8438;AC_Hom=2;AC_Het=103;AC_Hemi=0;MAF=0.00622185;HWE=0.277873;NFAM=104
8	109946224	9951_2	N	]1:71684534]N	1339.69	LOW	SVTYPE=BND;POS=109946224;STRANDS=+-:65;IMPRECISE;CIPOS=-226,14;CIEND=-50,335;CIPOS95=-44,14;CIEND95=-15,15;MATEID=9951_1;EVENT=9951;SECONDARY;SU=65;PE=65;SR=0;ALG=PROD;AF=0.002554;NSAMP=43;MSQ=30.55;AN=16834;AC=43;NS=8438;AC_Hom=0;AC_Het=43;AC_Hemi=0;MAF=0.002548;HWE=1;NFAM=43
8	109959300	234890	N	<DEL:ME:SINE|Alu|AluYb9>	1.0168e+06	PASS	SVTYPE=MEI;POS=109959300;SVLEN=-311;END=109959611;STRANDS=+-:27404;CIPOS=0,0;CIEND=0,0;CIPOS95=0,0;CIEND95=0,0;SU=27404;PE=5917;SR=21487;ALG=PROD;AF=0.1552;NSAMP=2251;MSQ=451.24;AN=16834;AC=2612;NS=8438;AC_Hom=722;AC_Het=1892;AC_Hemi=0;MAF=0.154895;HWE=4.97792e-35;NFAM=2191
8	109992960	234891	N	<DEL>	1846.37	PASS	SVTYPE=DEL;POS=109992960;SVLEN=-141674;END=110134634;STRANDS=+-:70;CIPOS=-22,21;CIEND=-30,28;CIPOS95=0,0;CIEND95=0,0;SU=70;PE=42;SR=28;ALG=PROD;AF=0.0001782;NSAMP=3;MSQ=615.46;AN=16834;AC=3;NS=8438;AC_Hom=0;AC_Het=3;AC_Hemi=0;MAF=0.000177767;HWE=1;NFAM=1
8	109996978	234892	N	<DEL>	239.65	PASS	SVTYPE=DEL;POS=109996978;SVLEN=-10088;END=110007066;STRANDS=+-:13;CIPOS=-4,3;CIEND=-4,2;CIPOS95=0,0;CIEND95=0,0;SU=13;PE=4;SR=9;ALG=PROD;AF=5.94e-05;NSAMP=1;MSQ=239.65;AN=16834;AC=1;NS=8438;AC_Hom=0;AC_Het=1;AC_Hemi=0;MAF=5.92557e-05;HWE=1;NFAM=1
8	110025328	315924_1	N	N]8:110056586]	201.37	LOW	SVTYPE=BND;POS=110025328;STRANDS=++:17;IMPRECISE;CIPOS=-30,299;CIEND=-30,326;CIPOS95=-30,45;CIEND95=-30,67;MATEID=315924_2;EVENT=315924;SU=17;PE=17;SR=0;ALG=PROD;AF=0.0001188;NSAMP=2;MSQ=100.22;AN=16834;AC=2;NS=8438;AC_Hom=0;AC_Het=2;AC_Hemi=0;MAF=0.000118511;HWE=1;NFAM=2
8	110048856	70167_1	N	]12:95304347]N	160.8	LOW	SVTYPE=BND;POS=110048856;STRANDS=-+:4;IMPRECISE;CIPOS=-519,10;CIEND=-10,429;CIPOS95=-166,0;CIEND95=-1,133;MATEID=70167_2;EVENT=70167;SU=4;PE=4;SR=0;ALG=PROD;AF=0.0003564;NSAMP=6;MSQ=24.96;AN=16834;AC=6;NS=8438;AC_Hom=0;AC_Het=6;AC_Hemi=0;MAF=0.000355534;HWE=1;NFAM=6
8	110056586	315924_2	N	N]8:110025328]	201.37	LOW	SVTYPE=BND;POS=110056586;STRANDS=++:17;IMPRECISE;CIPOS=-30,326;CIEND=-30,299;CIPOS95=-30,67;CIEND95=-30,45;MATEID=315924_1;EVENT=315924;SECONDARY;SU=17;PE=17;SR=0;ALG=PROD;AF=0.0001188;NSAMP=2;MSQ=100.22;AN=16834;AC=2;NS=8438;AC_Hom=0;AC_Het=2;AC_Hemi=0;MAF=0.000118511;HWE=1;NFAM=2
8	110059882	234893_1	N	N[8:110059966[	392.72	PASS	SVTYPE=BND;POS=110059882;STRANDS=+-:12;CIPOS=-10,10;CIEND=-10,10;CIPOS95=0,0;CIEND95=0,0;MATEID=234893_2;EVENT=234893;SU=12;PE=0;SR=12;ALG=PROD;AF=5.94e-05;NSAMP=1;MSQ=392.69;AN=16834;AC=1;NS=8438;AC_Hom=0;AC_Het=1;AC_Hemi=0;MAF=5.92557e-05;HWE=1;NFAM=1
8	110059966	234893_2	N	]8:110059882]N	392.72	PASS	SVTYPE=BND;POS=110059882;STRANDS=+-:12;CIPOS=-10,10;CIEND=-10,10;CIPOS95=0,0;CIEND95=0,0;MATEID=234893_1;EVENT=234893;SECONDARY;SU=12;PE=0;SR=12;ALG=PROD;AF=5.94e-05;NSAMP=1;MSQ=392.69;AN=16834;AC=1;NS=8438;AC_Hom=0;AC_Het=1;AC_Hemi=0;MAF=5.92557e-05;HWE=1;NFAM=1
8	110060572	234894	N	<DEL>	365.38	PASS	SVTYPE=DEL;POS=110060572;SVLEN=-12359;END=110072931;STRANDS=+-:17;IMPRECISE;CIPOS=-7,150;CIEND=-49,10;CIPOS95=0,57;CIEND95=-22,2;SU=17;PE=17;SR=0;ALG=PROD;AF=5.94e-05;NSAMP=1;MSQ=365.38;AN=16834;AC=1;NS=8438;AC_Hom=0;AC_Het=1;AC_Hemi=0;MAF=5.92557e-05;HWE=1;NFAM=1
8	110077362	287062	N	<DUP>	555076	PASS	SVTYPE=DUP;POS=110077362;SVLEN=113;END=110077475;STRANDS=-+:1326;CIPOS=-20,20;CIEND=-20,20;CIPOS95=0,0;CIEND95=0,0;SU=1326;PE=1;SR=1325;ALG=PROD;AF=0.458;NSAMP=7047;MSQ=78.52;AN=16834;AC=7710;NS=8438;AC_Hom=1326;AC_Het=6400;AC_Hemi=0;MAF=0.45781;HWE=0;NFAM=6260
8	110078878	68209_2	N	]7:142498304]N	641.29	LOW	SVTYPE=BND;POS=110078878;STRANDS=+-:71;CIPOS=-23,4;CIEND=-8,10;CIPOS95=0,0;CIEND95=0,0;MATEID=68209_1;EVENT=68209;SECONDARY;SU=71;PE=35;SR=36;ALG=PROD;AF=0.0002376;NSAMP=4;MSQ=160.32;AN=16834;AC=4;NS=8438;AC_Hom=0;AC_Het=4;AC_Hemi=0;MAF=0.000237023;HWE=1;NFAM=3
8	110079099	68210_2	N	N[7:142498292[	33481.4	LOW	SVTYPE=BND;POS=110079099;STRANDS=-+:26;IMPRECISE;CIPOS=-10,382;CIEND=-369,10;CIPOS95=-10,87;CIEND95=-62,10;MATEID=68210_1;EVENT=68210;SECONDARY;SU=26;PE=26;SR=0;ALG=PROD;AF=0.04948;NSAMP=833;MSQ=39.69;AN=16834;AC=833;NS=8438;AC_Hom=0;AC_Het=835;AC_Hemi=0;MAF=0.0494785;HWE=7.53583e-10;NFAM=787
8	110082278	234895_1	N	N[8:110082365[	68944.1	LOW	SVTYPE=BND;POS=110082278;STRANDS=+-:1654;CIPOS=0,0;CIEND=0,1;CIPOS95=0,0;CIEND95=0,0;MATEID=234895_2;EVENT=234895;SU=1654;PE=7;SR=1647;ALG=PROD;AF=0.03;NSAMP=482;MSQ=142.45;AN=16834;AC=505;NS=8438;AC_Hom=46;AC_Het=460;AC_Hemi=0;MAF=0.0299834;HWE=1.82633e-06;NFAM=469
8	110082365	234895_2	N	]8:110082278]N	68944.1	LOW	SVTYPE=BND;POS=110082278;STRANDS=+-:1654;CIPOS=0,1;CIEND=0,0;CIPOS95=0,0;CIEND95=0,0;MATEID=234895_1;EVENT=234895;SECONDARY;SU=1654;PE=7;SR=1647;ALG=PROD;AF=0.03;NSAMP=482;MSQ=142.45;AN=16834;AC=505;NS=8438;AC_Hom=46;AC_Het=460;AC_Hemi=0;MAF=0.0299834;HWE=1.82633e-06;NFAM=469
8	110125253	287063	N	<DUP>	56.76	PASS	SVTYPE=DUP;POS=110125253;SVLEN=78480;END=110203733;STRANDS=-+:10;CIPOS=-9,3;CIEND=-9,7;CIPOS95=0,0;CIEND95=0,0;SU=10;PE=6;SR=4;ALG=PROD;AF=5.94e-05;NSAMP=1;MSQ=56.02;AN=16834;AC=1;NS=8438;AC_Hom=0;AC_Het=1;AC_Hemi=0;MAF=5.92557e-05;HWE=1;NFAM=1
8	110127848	72372_1	N	]9:103507239]N	8861.46	LOW	SVTYPE=BND;POS=110127848;STRANDS=-+:21;IMPRECISE;CIPOS=-584,53;CIEND=-50,460;CIPOS95=-163,53;CIEND95=-50,117;MATEID=72372_2;EVENT=72372;SU=21;PE=21;SR=0;ALG=SUM;AF=0.01859;NSAMP=313;MSQ=27.31;AN=16834;AC=313;NS=8438;AC_Hom=0;AC_Het=314;AC_Hemi=0;MAF=0.0186063;HWE=0.123048;NFAM=290
8	110142462	234897	N	<DEL>	596.59	PASS	SVTYPE=DEL;POS=110142462;SVLEN=-1145;END=110143607;STRANDS=+-:27;CIPOS=-2,1;CIEND=-2,0;CIPOS95=0,0;CIEND95=0,0;SU=27;PE=13;SR=14;ALG=PROD;AF=5.94e-05;NSAMP=1;MSQ=596.59;AN=16834;AC=1;NS=8438;AC_Hom=0;AC_Het=1;AC_Hemi=0;MAF=5.92557e-05;HWE=1;NFAM=1
8	110150425	287064_1	N	]8:110156130]N	100.29	LOW	SVTYPE=BND;POS=110150425;STRANDS=-+:12;IMPRECISE;CIPOS=-10,10;CIEND=-6,6;CIPOS95=0,0;CIEND95=-1,0;MATEID=287064_2;EVENT=287064;SU=12;PE=8;SR=4;ALG=PROD;AF=5.94e-05;NSAMP=1;MSQ=99.7;AN=16834;AC=1;NS=8438;AC_Hom=0;AC_Het=1;AC_Hemi=0;MAF=5.92557e-05;HWE=1;NFAM=1
8	110150434	234898_1	N	N[8:110155910[	242.52	LOW	SVTYPE=BND;POS=110150434;STRANDS=+-:14;CIPOS=-5,4;CIEND=-10,10;CIPOS95=0,0;CIEND95=0,0;MATEID=234898_2;EVENT=234898;SU=14;PE=7;SR=7;ALG=PROD;AF=5.94e-05;NSAMP=1;MSQ=242.52;AN=16834;AC=1;NS=8438;AC_Hom=0;AC_Het=1;AC_Hemi=0;MAF=5.92557e-05;HWE=1;NFAM=1
8	110150728	234899_1	N	N[8:110150818[	209.78	LOW	SVTYPE=BND;POS=110150728;STRANDS=+-:10;CIPOS=-10,10;CIEND=-10,10;CIPOS95=0,0;CIEND95=0,0;MATEID=234899_2;EVENT=234899;SU=10;PE=0;SR=10;ALG=PROD;AF=5.94e-05;NSAMP=1;MSQ=209.78;AN=16834;AC=1;NS=8438;AC_Hom=0;AC_Het=1;AC_Hemi=0;MAF=5.92557e-05;HWE=1;NFAM=1
8	110150818	234899_2	N	]8:110150728]N	209.78	LOW	SVTYPE=BND;POS=110150728;STRANDS=+-:10;CIPOS=-10,10;CIEND=-10,10;CIPOS95=0,0;CIEND95=0,0;MATEID=234899_1;EVENT=234899;SECONDARY;SU=10;PE=0;SR=10;ALG=PROD;AF=5.94e-05;NSAMP=1;MSQ=209.78;AN=16834;AC=1;NS=8438;AC_Hom=0;AC_Het=1;AC_Hemi=0;MAF=5.92557e-05;HWE=1;NFAM=1
8	110155910	234898_2	N	]8:110150434]N	242.52	LOW	SVTYPE=BND;POS=110150434;STRANDS=+-:14;CIPOS=-10,10;CIEND=-5,4;CIPOS95=0,0;CIEND95=0,0;MATEID=234898_1;EVENT=234898;SECONDARY;SU=14;PE=7;SR=7;ALG=PROD;AF=5.94e-05;NSAMP=1;MSQ=242.52;AN=16834;AC=1;NS=8438;AC_Hom=0;AC_Het=1;AC_Hemi=0;MAF=5.92557e-05;HWE=1;NFAM=1
8	110156130	287064_2	N	N[8:110150425[	100.29	LOW	SVTYPE=BND;POS=110150425;STRANDS=-+:12;IMPRECISE;CIPOS=-6,6;CIEND=-10,10;CIPOS95=-1,0;CIEND95=0,0;MATEID=287064_1;EVENT=287064;SECONDARY;SU=12;PE=8;SR=4;ALG=PROD;AF=5.94e-05;NSAMP=1;MSQ=99.7;AN=16834;AC=1;NS=8438;AC_Hom=0;AC_Het=1;AC_Hemi=0;MAF=5.92557e-05;HWE=1;NFAM=1
8	110158502	234900	N	<DEL>	318.45	PASS	SVTYPE=DEL;POS=110158502;SVLEN=-158;END=110158660;STRANDS=+-:5;CIPOS=-10,10;CIEND=-10,10;CIPOS95=0,0;CIEND95=0,0;SU=5;PE=0;SR=5;ALG=PROD;AF=5.94e-05;NSAMP=1;MSQ=317.42;AN=16834;AC=1;NS=8438;AC_Hom=0;AC_Het=1;AC_Hemi=0;MAF=5.92557e-05;HWE=1;NFAM=1
8	110206268	234901	N	<DEL>	312.17	PASS	SVTYPE=DEL;POS=110206268;SVLEN=-193;END=110206461;STRANDS=+-:5;CIPOS=-10,10;CIEND=-10,10;CIPOS95=0,0;CIEND95=0,0;SU=5;PE=0;SR=5;ALG=PROD;AF=0.000297;NSAMP=5;MSQ=62.11;AN=16834;AC=5;NS=8438;AC_Hom=0;AC_Het=5;AC_Hemi=0;MAF=0.000296279;HWE=1;NFAM=5
8	110211885	287065	N	<DUP>	1748.92	PASS	SVTYPE=DUP;POS=110211885;SVLEN=24732;END=110236617;STRANDS=-+:179;CIPOS=-5,3;CIEND=-4,3;CIPOS95=0,0;CIEND95=0,0;SU=179;PE=100;SR=79;ALG=PROD;AF=0.000594;NSAMP=9;MSQ=194.27;AN=16834;AC=10;NS=8438;AC_Hom=2;AC_Het=8;AC_Hemi=0;MAF=0.000592557;HWE=0.00266445;NFAM=8
8	110234719	234902	N	<DEL>	3.28538e+06	PASS	SVTYPE=DEL;POS=110234719;SVLEN=-333;END=110235052;STRANDS=+-:72385;CIPOS=0,0;CIEND=0,0;CIPOS95=0,0;CIEND95=0,0;SU=72385;PE=21666;SR=50719;ALG=PROD;AF=0.3692;NSAMP=4898;MSQ=668.72;AN=16834;AC=6215;NS=8438;AC_Hom=2642;AC_Het=3594;AC_Hemi=0;MAF=0.369519;HWE=3.91333e-15;NFAM=4230
8	110261224	287066	N	<DUP>	116.16	PASS	SVTYPE=DUP;POS=110261224;SVLEN=14386;END=110275610;STRANDS=-+:12;CIPOS=-10,10;CIEND=-7,10;CIPOS95=0,0;CIEND95=0,0;SU=12;PE=7;SR=5;ALG=PROD;AF=5.94e-05;NSAMP=1;MSQ=115.54;AN=16834;AC=1;NS=8438;AC_Hom=0;AC_Het=1;AC_Hemi=0;MAF=5.92557e-05;HWE=1;NFAM=1
8	110264559	234903_1	N	N[8:110264704[	761.57	PASS	SVTYPE=BND;POS=110264559;STRANDS=+-:35;CIPOS=-30,30;CIEND=-30,29;CIPOS95=0,0;CIEND95=0,0;MATEID=234903_2;EVENT=234903;SU=35;PE=2;SR=33;ALG=PROD;AF=0.0001782;NSAMP=3;MSQ=253.76;AN=16834;AC=3;NS=8438;AC_Hom=0;AC_Het=3;AC_Hemi=0;MAF=0.000177767;HWE=1;NFAM=2
8	110264704	234903_2	N	]8:110264559]N	761.57	PASS	SVTYPE=BND;POS=110264559;STRANDS=+-:35;CIPOS=-30,29;CIEND=-30,30;CIPOS95=0,0;CIEND95=0,0;MATEID=234903_1;EVENT=234903;SECONDARY;SU=35;PE=2;SR=33;ALG=PROD;AF=0.0001782;NSAMP=3;MSQ=253.76;AN=16834;AC=3;NS=8438;AC_Hom=0;AC_Het=3;AC_Hemi=0;MAF=0.000177767;HWE=1;NFAM=2
8	110268204	234904	N	<DEL>	3107.42	PASS	SVTYPE=DEL;POS=110268204;SVLEN=-130;END=110268334;STRANDS=+-:116;CIPOS=-10,10;CIEND=-10,10;CIPOS95=0,0;CIEND95=0,0;SU=116;PE=2;SR=114;ALG=PROD;AF=0.0006534;NSAMP=10;MSQ=310.74;AN=16834;AC=11;NS=8438;AC_Hom=2;AC_Het=9;AC_Hemi=0;MAF=0.000651813;HWE=0.00325578;NFAM=9
8	110279520	234905	N	<DEL>	299.71	PASS	SVTYPE=DEL;POS=110279520;SVLEN=-563;END=110280083;STRANDS=+-:13;CIPOS=-5,4;CIEND=-6,3;CIPOS95=0,0;CIEND95=0,0;SU=13;PE=7;SR=6;ALG=PROD;AF=5.94e-05;NSAMP=1;MSQ=299.7;AN=16834;AC=1;NS=8438;AC_Hom=0;AC_Het=1;AC_Hemi=0;MAF=5.92557e-05;HWE=1;NFAM=1
8	110323725	71144_1	N	N[16:81456558[	52.55	LOW	SVTYPE=BND;POS=110323725;STRANDS=+-:4;IMPRECISE;CIPOS=-10,357;CIEND=-529,10;CIPOS95=-2,103;CIEND95=-181,0;MATEID=71144_2;EVENT=71144;SU=4;PE=4;SR=0;ALG=PROD;AF=0.0002376;NSAMP=4;MSQ=11.95;AN=16834;AC=4;NS=8438;AC_Hom=0;AC_Het=4;AC_Hemi=0;MAF=0.000237023;HWE=1;NFAM=4
8	110323789	44736_2	N	]3:8838292]N	1714.08	LOW	SVTYPE=BND;POS=110323789;STRANDS=+-:12;IMPRECISE;CIPOS=-50,30;CIEND=-40,50;CIPOS95=-3,3;CIEND95=-3,3;MATEID=44736_1;EVENT=44736;SECONDARY;SU=12;PE=11;SR=1;ALG=PROD;AF=0.004158;NSAMP=70;MSQ=23.69;AN=16834;AC=70;NS=8438;AC_Hom=0;AC_Het=70;AC_Hemi=0;MAF=0.0041479;HWE=1;NFAM=70
8	110323789	62963_2	N	]6:92705659]N	306.88	LOW	SVTYPE=BND;POS=110323789;STRANDS=+-:9;IMPRECISE;CIPOS=-30,30;CIEND=-26,30;CIPOS95=-1,1;CIEND95=-1,1;MATEID=62963_1;EVENT=62963;SECONDARY;SU=9;PE=7;SR=2;ALG=PROD;AF=0.001129;NSAMP=19;MSQ=15.37;AN=16834;AC=19;NS=8438;AC_Hom=0;AC_Het=19;AC_Hemi=0;MAF=0.00112586;HWE=1;NFAM=19
8	110329454	234906	N	<DEL>	1537.65	PASS	SVTYPE=DEL;POS=110329454;SVLEN=-1394;END=110330848;STRANDS=+-:64;CIPOS=-22,20;CIEND=-22,20;CIPOS95=0,0;CIEND95=0,0;SU=64;PE=30;SR=34;ALG=PROD;AF=0.0001188;NSAMP=2;MSQ=768.82;AN=16834;AC=2;NS=8438;AC_Hom=0;AC_Het=2;AC_Hemi=0;MAF=0.000118511;HWE=1;NFAM=2
8	110349298	72742_1	N	]X:107988228]N	45750.7	LOW	SVTYPE=BND;POS=110349298;STRANDS=-+:92;IMPRECISE;CIPOS=-271,10;CIEND=-13,451;CIPOS95=-23,10;CIEND95=-13,59;MATEID=72742_2;EVENT=72742;SU=92;PE=92;SR=0;ALG=PROD;AF=0.04081;NSAMP=687;MSQ=66.11;AN=16834;AC=687;NS=8438;AC_Hom=0;AC_Het=689;AC_Hemi=0;MAF=0.0408272;HWE=9.04322e-07;NFAM=623
8	110349309	72741_1	N	N[X:107988053[	46060.4	LOW	SVTYPE=BND;POS=110349309;STRANDS=+-:243;IMPRECISE;CIPOS=-6,276;CIEND=-285,10;CIPOS95=-6,12;CIEND95=-38,10;MATEID=72741_2;EVENT=72741;SU=243;PE=243;SR=0;ALG=PROD;AF=0.05685;NSAMP=957;MSQ=47.51;AN=16834;AC=957;NS=8438;AC_Hom=0;AC_Het=960;AC_Hemi=0;MAF=0.0568855;HWE=5.50942e-13;NFAM=849
8	110361652	57561_2	N	N]5:128120915]	2168.66	LOW	SVTYPE=BND;POS=110361652;STRANDS=++:4;CIPOS=-9,8;CIEND=-9,8;CIPOS95=0,0;CIEND95=0,0;MATEID=57561_1;EVENT=57561;SECONDARY;SU=4;PE=0;SR=4;ALG=PROD;AF=0.008198;NSAMP=138;MSQ=14.13;AN=16834;AC=138;NS=8438;AC_Hom=0;AC_Het=138;AC_Hemi=0;MAF=0.00817729;HWE=1;NFAM=138
8	110370816	35726_2	N	N]2:204851878]	48.28	LOW	SVTYPE=BND;POS=110370816;STRANDS=++:4;IMPRECISE;CIPOS=-10,391;CIEND=-10,410;CIPOS95=-1,138;CIEND95=-1,154;MATEID=35726_1;EVENT=35726;SECONDARY;SU=4;PE=4;SR=0;ALG=PROD;AF=0.0001188;NSAMP=2;MSQ=21.35;AN=16834;AC=2;NS=8438;AC_Hom=0;AC_Het=2;AC_Hemi=0;MAF=0.000118511;HWE=1;NFAM=2
8	110380923	71018_1	N	]16:25764876]N	10775	LOW	SVTYPE=BND;POS=110380923;STRANDS=-+:632;IMPRECISE;CIPOS=-48,4;CIEND=-3,50;CIPOS95=-2,2;CIEND95=-1,1;MATEID=71018_2;EVENT=71018;SU=632;PE=630;SR=2;ALG=PROD;AF=0.003564;NSAMP=60;MSQ=179.58;AN=16834;AC=60;NS=8438;AC_Hom=0;AC_Het=60;AC_Hemi=0;MAF=0.00355534;HWE=1;NFAM=60
8	110386453	315925_1	N	N]8:112644683]	50.85	LOW	SVTYPE=BND;POS=110386453;STRANDS=++:4;IMPRECISE;CIPOS=-10,511;CIEND=-10,482;CIPOS95=-1,176;CIEND95=-1,157;MATEID=315925_2;EVENT=315925;SU=4;PE=4;SR=0;ALG=PROD;AF=5.94e-05;NSAMP=1;MSQ=50.85;AN=16834;AC=1;NS=8438;AC_Hom=0;AC_Het=1;AC_Hemi=0;MAF=5.92557e-05;HWE=1;NFAM=1
8	110395325	234910_1	N	N[8:110395385[	489.46	LOW	SVTYPE=BND;POS=110395325;STRANDS=+-:4;CIPOS=-9,8;CIEND=-9,8;CIPOS95=0,0;CIEND95=0,0;MATEID=234910_2;EVENT=234910;SU=4;PE=0;SR=4;ALG=PROD;AF=0.0001783;NSAMP=3;MSQ=58.16;AN=16822;AC=3;NS=8432;AC_Hom=0;AC_Het=3;AC_Hemi=0;MAF=0.000177894;HWE=1;NFAM=3
8	110395385	234910_2	N	]8:110395325]N	489.46	LOW	SVTYPE=BND;POS=110395325;STRANDS=+-:4;CIPOS=-9,8;CIEND=-9,8;CIPOS95=0,0;CIEND95=0,0;MATEID=234910_1;EVENT=234910;SECONDARY;SU=4;PE=0;SR=4;ALG=PROD;AF=0.0001783;NSAMP=3;MSQ=58.16;AN=16822;AC=3;NS=8432;AC_Hom=0;AC_Het=3;AC_Hemi=0;MAF=0.000177894;HWE=1;NFAM=3
8	110401733	9952_2	N	[1:58824626[N	79102.8	LOW	SVTYPE=BND;POS=110401733;STRANDS=--:3493;CIPOS=-1,0;CIEND=0,0;CIPOS95=0,0;CIEND95=0,0;MATEID=9952_1;EVENT=9952;SECONDARY;SU=3493;PE=0;SR=3493;ALG=PROD;AF=0.1049;NSAMP=1766;MSQ=44.21;AN=16834;AC=1766;NS=8438;AC_Hom=0;AC_Het=1775;AC_Hemi=0;MAF=0.105179;HWE=0;NFAM=1524
8	110409253	234911_1	N	N[8:110409313[	24.02	LOW	SVTYPE=BND;POS=110409253;STRANDS=+-:9;CIPOS=0,0;CIEND=0,3;CIPOS95=0,0;CIEND95=0,0;MATEID=234911_2;EVENT=234911;SU=9;PE=0;SR=9;ALG=PROD;AF=5.94e-05;NSAMP=1;MSQ=23.87;AN=16834;AC=1;NS=8438;AC_Hom=0;AC_Het=1;AC_Hemi=0;MAF=5.92557e-05;HWE=1;NFAM=1
8	110409313	234911_2	N	]8:110409253]N	24.02	LOW	SVTYPE=BND;POS=110409253;STRANDS=+-:9;CIPOS=0,3;CIEND=0,0;CIPOS95=0,0;CIEND95=0,0;MATEID=234911_1;EVENT=234911;SECONDARY;SU=9;PE=0;SR=9;ALG=PROD;AF=5.94e-05;NSAMP=1;MSQ=23.87;AN=16834;AC=1;NS=8438;AC_Hom=0;AC_Het=1;AC_Hemi=0;MAF=5.92557e-05;HWE=1;NFAM=1
8	110412862	72805_1	N	[X:133368031[N	170.82	LOW	SVTYPE=BND;POS=110412862;STRANDS=--:4;CIPOS=-9,8;CIEND=-9,8;CIPOS95=0,0;CIEND95=0,0;MATEID=72805_2;EVENT=72805;SU=4;PE=0;SR=4;ALG=PROD;AF=5.94e-05;NSAMP=1;MSQ=170.76;AN=16834;AC=1;NS=8438;AC_Hom=0;AC_Het=1;AC_Hemi=0;MAF=5.92557e-05;HWE=1;NFAM=1
8	110412862	72823_1	N	[X:142454285[N	170.79	LOW	SVTYPE=BND;POS=110412862;STRANDS=--:4;CIPOS=-9,8;CIEND=-9,8;CIPOS95=0,0;CIEND95=0,0;MATEID=72823_2;EVENT=72823;SU=4;PE=0;SR=4;ALG=PROD;AF=5.94e-05;NSAMP=1;MSQ=170.76;AN=16834;AC=1;NS=8438;AC_Hom=0;AC_Het=1;AC_Hemi=0;MAF=5.92557e-05;HWE=1;NFAM=1
8	110426602	51546_2	N	]4:39263346]N	47.78	LOW	SVTYPE=BND;POS=110426602;STRANDS=+-:16;CIPOS=-10,7;CIEND=-9,10;CIPOS95=0,0;CIEND95=0,0;MATEID=51546_1;EVENT=51546;SECONDARY;SU=16;PE=6;SR=10;ALG=PROD;AF=5.94e-05;NSAMP=1;MSQ=47.78;AN=16834;AC=1;NS=8438;AC_Hom=0;AC_Het=1;AC_Hemi=0;MAF=5.92557e-05;HWE=1;NFAM=1
8	110440342	234912	N	<DEL>	149.99	PASS	SVTYPE=DEL;POS=110440342;SVLEN=-52;END=110440394;STRANDS=+-:8;CIPOS=-10,10;CIEND=-10,10;CIPOS95=0,0;CIEND95=0,0;SU=8;PE=0;SR=8;ALG=PROD;AF=5.94e-05;NSAMP=1;MSQ=149.79;AN=16834;AC=1;NS=8438;AC_Hom=0;AC_Het=1;AC_Hemi=0;MAF=5.92557e-05;HWE=1;NFAM=1
8	110505408	71114_1	N	]16:68122431]N	1327.65	LOW	SVTYPE=BND;POS=110505408;STRANDS=-+:145;IMPRECISE;CIPOS=-351,3;CIEND=-5,337;CIPOS95=-48,3;CIEND95=-5,48;MATEID=71114_2;EVENT=71114;SU=145;PE=145;SR=0;ALG=PROD;AF=0.002079;NSAMP=35;MSQ=37.22;AN=16834;AC=35;NS=8438;AC_Hom=0;AC_Het=35;AC_Hemi=0;MAF=0.00207395;HWE=1;NFAM=27
8	110510320	234913	N	<DEL:ME:SINE|Alu|AluYb8>	4.1477e+06	PASS	SVTYPE=MEI;POS=110510320;SVLEN=-309;END=110510629;STRANDS=+-:94437;CIPOS=0,0;CIEND=0,0;CIPOS95=0,0;CIEND95=0,0;SU=94437;PE=21463;SR=72974;ALG=PROD;AF=0.4837;NSAMP=6098;MSQ=678.01;AN=16834;AC=8142;NS=8438;AC_Hom=4102;AC_Het=4062;AC_Hemi=0;MAF=0.483764;HWE=0.000921941;NFAM=5430
8	110514317	9953_2	N	N[1:3785156[	495.71	LOW	SVTYPE=BND;POS=110514317;STRANDS=-+:27;CIPOS=-29,28;CIEND=-29,28;CIPOS95=0,0;CIEND95=0,0;MATEID=9953_1;EVENT=9953;SECONDARY;SU=27;PE=0;SR=27;ALG=PROD;AF=0.001663;NSAMP=28;MSQ=16.55;AN=16834;AC=28;NS=8438;AC_Hom=0;AC_Het=28;AC_Hemi=0;MAF=0.00165916;HWE=1;NFAM=28
8	110545054	234914	N	<DEL>	446.61	PASS	SVTYPE=DEL;POS=110545054;SVLEN=-4272;END=110549326;STRANDS=+-:20;CIPOS=-3,2;CIEND=-10,10;CIPOS95=0,0;CIEND95=0,0;SU=20;PE=9;SR=11;ALG=PROD;AF=5.94e-05;NSAMP=1;MSQ=446.61;AN=16834;AC=1;NS=8438;AC_Hom=0;AC_Het=1;AC_Hemi=0;MAF=5.92557e-05;HWE=1;NFAM=1
8	110565790	234916	N	<DEL>	356.69	PASS	SVTYPE=DEL;POS=110565790;SVLEN=-4308;END=110570098;STRANDS=+-:16;CIPOS=-4,5;CIEND=-8,10;CIPOS95=0,0;CIEND95=0,0;SU=16;PE=10;SR=6;ALG=PROD;AF=5.94e-05;NSAMP=1;MSQ=356.69;AN=16834;AC=1;NS=8438;AC_Hom=0;AC_Het=1;AC_Hemi=0;MAF=5.92557e-05;HWE=1;NFAM=1
8	110575644	287067_1	N	]8:110575853]N	55.98	LOW	SVTYPE=BND;POS=110575644;STRANDS=-+:5;CIPOS=-10,10;CIEND=-10,10;CIPOS95=0,0;CIEND95=0,0;MATEID=287067_2;EVENT=287067;SU=5;PE=0;SR=5;ALG=PROD;AF=0.0001188;NSAMP=2;MSQ=23.45;AN=16834;AC=2;NS=8438;AC_Hom=0;AC_Het=2;AC_Hemi=0;MAF=0.000118511;HWE=1;NFAM=2
8	110575853	287067_2	N	N[8:110575644[	55.98	LOW	SVTYPE=BND;POS=110575644;STRANDS=-+:5;CIPOS=-10,10;CIEND=-10,10;CIPOS95=0,0;CIEND95=0,0;MATEID=287067_1;EVENT=287067;SECONDARY;SU=5;PE=0;SR=5;ALG=PROD;AF=0.0001188;NSAMP=2;MSQ=23.45;AN=16834;AC=2;NS=8438;AC_Hom=0;AC_Het=2;AC_Hemi=0;MAF=0.000118511;HWE=1;NFAM=2
8	110576542	287068_1	N	]8:110584026]N	112.32	LOW	SVTYPE=BND;POS=110576542;STRANDS=-+:12;CIPOS=-10,10;CIEND=-4,3;CIPOS95=0,0;CIEND95=0,0;MATEID=287068_2;EVENT=287068;SU=12;PE=4;SR=8;ALG=PROD;AF=5.94e-05;NSAMP=1;MSQ=111.82;AN=16834;AC=1;NS=8438;AC_Hom=0;AC_Het=1;AC_Hemi=0;MAF=5.92557e-05;HWE=1;NFAM=1
8	110576721	234918_1	N	N[8:110589621[	308.02	PASS	SVTYPE=BND;POS=110576721;STRANDS=+-:22;CIPOS=-8,10;CIEND=-3,1;CIPOS95=0,0;CIEND95=0,0;MATEID=234918_2;EVENT=234918;SU=22;PE=11;SR=11;ALG=PROD;AF=5.94e-05;NSAMP=1;MSQ=308.02;AN=16834;AC=1;NS=8438;AC_Hom=0;AC_Het=1;AC_Hemi=0;MAF=5.92557e-05;HWE=1;NFAM=1
8	110576723	234917_1	N	N[8:110584029[	140.39	LOW	SVTYPE=BND;POS=110576723;STRANDS=+-:8;IMPRECISE;CIPOS=-10,518;CIEND=-393,4;CIPOS95=-1,145;CIEND95=-148,0;MATEID=234917_2;EVENT=234917;SU=8;PE=8;SR=0;ALG=PROD;AF=5.94e-05;NSAMP=1;MSQ=140.39;AN=16834;AC=1;NS=8438;AC_Hom=0;AC_Het=1;AC_Hemi=0;MAF=5.92557e-05;HWE=1;NFAM=1
8	110584026	287068_2	N	N[8:110576542[	112.32	LOW	SVTYPE=BND;POS=110576542;STRANDS=-+:12;CIPOS=-4,3;CIEND=-10,10;CIPOS95=0,0;CIEND95=0,0;MATEID=287068_1;EVENT=287068;SECONDARY;SU=12;PE=4;SR=8;ALG=PROD;AF=5.94e-05;NSAMP=1;MSQ=111.82;AN=16834;AC=1;NS=8438;AC_Hom=0;AC_Het=1;AC_Hemi=0;MAF=5.92557e-05;HWE=1;NFAM=1
8	110584029	234917_2	N	]8:110576723]N	140.39	LOW	SVTYPE=BND;POS=110576723;STRANDS=+-:8;IMPRECISE;CIPOS=-393,4;CIEND=-10,518;CIPOS95=-148,0;CIEND95=-1,145;MATEID=234917_1;EVENT=234917;SECONDARY;SU=8;PE=8;SR=0;ALG=PROD;AF=5.94e-05;NSAMP=1;MSQ=140.39;AN=16834;AC=1;NS=8438;AC_Hom=0;AC_Het=1;AC_Hemi=0;MAF=5.92557e-05;HWE=1;NFAM=1
8	110584029	287069_1	N	]8:110589852]N	380.22	PASS	SVTYPE=BND;POS=110584029;STRANDS=-+:33;CIPOS=-10,10;CIEND=-1,0;CIPOS95=0,0;CIEND95=0,0;MATEID=287069_2;EVENT=287069;SU=33;PE=15;SR=18;ALG=PROD;AF=0.0001188;NSAMP=1;MSQ=379.35;AN=16834;AC=2;NS=8438;AC_Hom=2;AC_Het=0;AC_Hemi=0;MAF=0.000118511;HWE=5.92593e-05;NFAM=1
8	110589621	234918_2	N	]8:110576721]N	308.02	PASS	SVTYPE=BND;POS=110576721;STRANDS=+-:22;CIPOS=-3,1;CIEND=-8,10;CIPOS95=0,0;CIEND95=0,0;MATEID=234918_1;EVENT=234918;SECONDARY;SU=22;PE=11;SR=11;ALG=PROD;AF=5.94e-05;NSAMP=1;MSQ=308.02;AN=16834;AC=1;NS=8438;AC_Hom=0;AC_Het=1;AC_Hemi=0;MAF=5.92557e-05;HWE=1;NFAM=1
8	110589852	287069_2	N	N[8:110584029[	380.22	PASS	SVTYPE=BND;POS=110584029;STRANDS=-+:33;CIPOS=-1,0;CIEND=-10,10;CIPOS95=0,0;CIEND95=0,0;MATEID=287069_1;EVENT=287069;SECONDARY;SU=33;PE=15;SR=18;ALG=PROD;AF=0.0001188;NSAMP=1;MSQ=379.35;AN=16834;AC=2;NS=8438;AC_Hom=2;AC_Het=0;AC_Hemi=0;MAF=0.000118511;HWE=5.92593e-05;NFAM=1
8	110623332	234919	N	<DEL>	164.82	PASS	SVTYPE=DEL;POS=110623332;SVLEN=-104;END=110623436;STRANDS=+-:7;CIPOS=-5,4;CIEND=-5,4;CIPOS95=0,0;CIEND95=0,0;SU=7;PE=0;SR=7;ALG=PROD;AF=5.94e-05;NSAMP=1;MSQ=164.82;AN=16834;AC=1;NS=8438;AC_Hom=0;AC_Het=1;AC_Hemi=0;MAF=5.92557e-05;HWE=1;NFAM=1
8	110635238	51547_2	N	N]4:153364752]	4998.79	LOW	SVTYPE=BND;POS=110635238;STRANDS=++:519;CIPOS=-2,1;CIEND=-2,2;CIPOS95=0,0;CIEND95=0,0;MATEID=51547_1;EVENT=51547;SECONDARY;SU=519;PE=282;SR=237;ALG=PROD;AF=0.001842;NSAMP=31;MSQ=161.23;AN=16834;AC=31;NS=8438;AC_Hom=0;AC_Het=31;AC_Hemi=0;MAF=0.00183693;HWE=1;NFAM=31
8	110656978	234920_1	N	N[8:110657051[	162.87	LOW	SVTYPE=BND;POS=110656978;STRANDS=+-:6;CIPOS=-6,5;CIEND=-6,5;CIPOS95=0,0;CIEND95=0,0;MATEID=234920_2;EVENT=234920;SU=6;PE=0;SR=6;ALG=PROD;AF=5.944e-05;NSAMP=1;MSQ=158.74;AN=16824;AC=1;NS=8433;AC_Hom=0;AC_Het=1;AC_Hemi=0;MAF=5.92909e-05;HWE=1;NFAM=1
8	110657051	234920_2	N	]8:110656978]N	162.87	LOW	SVTYPE=BND;POS=110656978;STRANDS=+-:6;CIPOS=-6,5;CIEND=-6,5;CIPOS95=0,0;CIEND95=0,0;MATEID=234920_1;EVENT=234920;SECONDARY;SU=6;PE=0;SR=6;ALG=PROD;AF=5.944e-05;NSAMP=1;MSQ=158.74;AN=16824;AC=1;NS=8433;AC_Hom=0;AC_Het=1;AC_Hemi=0;MAF=5.92909e-05;HWE=1;NFAM=1
8	110675909	234921	N	<DEL>	500.59	PASS	SVTYPE=DEL;POS=110675909;SVLEN=-10119;END=110686028;STRANDS=+-:19;CIPOS=-5,5;CIEND=-5,1;CIPOS95=0,0;CIEND95=0,0;SU=19;PE=13;SR=6;ALG=PROD;AF=5.94e-05;NSAMP=1;MSQ=500.59;AN=16834;AC=1;NS=8438;AC_Hom=0;AC_Het=1;AC_Hemi=0;MAF=5.92557e-05;HWE=1;NFAM=1
8	110707023	234922	N	<DEL>	368.71	PASS	SVTYPE=DEL;POS=110707023;SVLEN=-56618;END=110763641;STRANDS=+-:17;CIPOS=-3,3;CIEND=-7,10;CIPOS95=0,0;CIEND95=0,0;SU=17;PE=9;SR=8;ALG=PROD;AF=5.94e-05;NSAMP=1;MSQ=368.71;AN=16834;AC=1;NS=8438;AC_Hom=0;AC_Het=1;AC_Hemi=0;MAF=5.92557e-05;HWE=1;NFAM=1
8	110717406	234923	N	<DEL>	272.78	PASS	SVTYPE=DEL;POS=110717406;SVLEN=-4060;END=110721466;STRANDS=+-:10;CIPOS=-9,7;CIEND=-9,3;CIPOS95=0,0;CIEND95=0,0;SU=10;PE=6;SR=4;ALG=PROD;AF=5.94e-05;NSAMP=1;MSQ=272.78;AN=16834;AC=1;NS=8438;AC_Hom=0;AC_Het=1;AC_Hemi=0;MAF=5.92557e-05;HWE=1;NFAM=1
8	110729925	9954_2	N	]1:21409551]N	80.68	LOW	SVTYPE=BND;POS=110729925;STRANDS=+-:4;IMPRECISE;CIPOS=-171,10;CIEND=-10,491;CIPOS95=-76,2;CIEND95=-1,190;MATEID=9954_1;EVENT=9954;SECONDARY;SU=4;PE=4;SR=0;ALG=PROD;AF=5.94e-05;NSAMP=1;MSQ=80.65;AN=16834;AC=1;NS=8438;AC_Hom=0;AC_Het=1;AC_Hemi=0;MAF=5.92557e-05;HWE=1;NFAM=1
8	110748727	51548_2	N	N]4:129242956]	100.89	LOW	SVTYPE=BND;POS=110748727;STRANDS=++:14;CIPOS=-30,30;CIEND=-30,30;CIPOS95=0,0;CIEND95=0,0;MATEID=51548_1;EVENT=51548;SECONDARY;SU=14;PE=0;SR=14;ALG=PROD;AF=0.0004158;NSAMP=7;MSQ=13.54;AN=16834;AC=7;NS=8438;AC_Hom=0;AC_Het=7;AC_Hemi=0;MAF=0.00041479;HWE=1;NFAM=7
8	110754596	234924	N	<DEL>	1501.64	PASS	SVTYPE=DEL;POS=110754596;SVLEN=-12018;END=110766614;STRANDS=+-:67;CIPOS=-22,21;CIEND=-27,27;CIPOS95=0,0;CIEND95=0,0;SU=67;PE=38;SR=29;ALG=PROD;AF=0.0001782;NSAMP=3;MSQ=500.54;AN=16834;AC=3;NS=8438;AC_Hom=0;AC_Het=3;AC_Hemi=0;MAF=0.000177767;HWE=1;NFAM=3
8	110770172	234925	N	<DEL>	1687.57	PASS	SVTYPE=DEL;POS=110770172;SVLEN=-668;END=110770840;STRANDS=+-:73;CIPOS=-26,26;CIEND=-22,20;CIPOS95=0,0;CIEND95=0,0;SU=73;PE=35;SR=38;ALG=PROD;AF=0.0001782;NSAMP=3;MSQ=562.52;AN=16834;AC=3;NS=8438;AC_Hom=0;AC_Het=3;AC_Hemi=0;MAF=0.000177767;HWE=1;NFAM=3
8	110815848	234926_1	N	N[8:110815908[	542.68	PASS	SVTYPE=BND;POS=110815848;STRANDS=+-:18;CIPOS=-24,23;CIEND=-24,23;CIPOS95=0,0;CIEND95=0,0;MATEID=234926_2;EVENT=234926;SU=18;PE=0;SR=18;ALG=PROD;AF=0.0001188;NSAMP=2;MSQ=271.27;AN=16834;AC=2;NS=8438;AC_Hom=0;AC_Het=2;AC_Hemi=0;MAF=0.000118511;HWE=1;NFAM=2
8	110815908	234926_2	N	]8:110815848]N	542.68	PASS	SVTYPE=BND;POS=110815848;STRANDS=+-:18;CIPOS=-24,23;CIEND=-24,23;CIPOS95=0,0;CIEND95=0,0;MATEID=234926_1;EVENT=234926;SECONDARY;SU=18;PE=0;SR=18;ALG=PROD;AF=0.0001188;NSAMP=2;MSQ=271.27;AN=16834;AC=2;NS=8438;AC_Hom=0;AC_Het=2;AC_Hemi=0;MAF=0.000118511;HWE=1;NFAM=2
8	110816655	287070	N	<DUP>	29654.8	PASS	SVTYPE=DUP;POS=110816655;SVLEN=205;END=110816860;STRANDS=-+:1687;CIPOS=0,0;CIEND=0,0;CIPOS95=0,0;CIEND95=0,0;SU=1687;PE=16;SR=1671;ALG=PROD;AF=0.02691;NSAMP=449;MSQ=65.61;AN=16834;AC=453;NS=8438;AC_Hom=8;AC_Het=447;AC_Hemi=0;MAF=0.0269614;HWE=0.531126;NFAM=438
8	110838722	234927	N	<DEL>	491.32	PASS	SVTYPE=DEL;POS=110838722;SVLEN=-552;END=110839274;STRANDS=+-:17;CIPOS=-27,28;CIEND=-29,25;CIPOS95=0,0;CIEND95=0,0;SU=17;PE=13;SR=4;ALG=PROD;AF=0.0001188;NSAMP=2;MSQ=245.66;AN=16834;AC=2;NS=8438;AC_Hom=0;AC_Het=2;AC_Hemi=0;MAF=0.000118511;HWE=1;NFAM=2
8	110847857	234928	N	<DEL>	362.51	PASS	SVTYPE=DEL;POS=110847857;SVLEN=-4370;END=110852227;STRANDS=+-:19;CIPOS=-10,10;CIEND=-10,10;CIPOS95=0,0;CIEND95=0,0;SU=19;PE=10;SR=9;ALG=PROD;AF=5.94e-05;NSAMP=1;MSQ=362.51;AN=16834;AC=1;NS=8438;AC_Hom=0;AC_Het=1;AC_Hemi=0;MAF=5.92557e-05;HWE=1;NFAM=1
8	110857772	234929	N	<DEL>	146.16	PASS	SVTYPE=DEL;POS=110857772;SVLEN=-83;END=110857855;STRANDS=+-:4;CIPOS=-9,8;CIEND=-9,8;CIPOS95=0,0;CIEND95=0,0;SU=4;PE=0;SR=4;ALG=PROD;AF=5.94e-05;NSAMP=1;MSQ=143.84;AN=16834;AC=1;NS=8438;AC_Hom=0;AC_Het=1;AC_Hemi=0;MAF=5.92557e-05;HWE=1;NFAM=1
8	110893391	234930	N	<DEL>	140.7	PASS	SVTYPE=DEL;POS=110893391;SVLEN=-3975;END=110897366;STRANDS=+-:8;IMPRECISE;CIPOS=-8,10;CIEND=-10,9;CIPOS95=-1,1;CIEND95=-1,1;SU=8;PE=5;SR=3;ALG=PROD;AF=5.94e-05;NSAMP=1;MSQ=140.7;AN=16834;AC=1;NS=8438;AC_Hom=0;AC_Het=1;AC_Hemi=0;MAF=5.92557e-05;HWE=1;NFAM=1
8	110905304	234931	N	<DEL>	251.67	PASS	SVTYPE=DEL;POS=110905304;SVLEN=-701;END=110906005;STRANDS=+-:11;IMPRECISE;CIPOS=-5,10;CIEND=-10,10;CIPOS95=-1,1;CIEND95=-1,1;SU=11;PE=9;SR=2;ALG=PROD;AF=5.94e-05;NSAMP=1;MSQ=251.67;AN=16834;AC=1;NS=8438;AC_Hom=0;AC_Het=1;AC_Hemi=0;MAF=5.92557e-05;HWE=1;NFAM=1
8	110948437	72472_1	N	[X:1401985[N	5232.67	LOW	SVTYPE=BND;POS=110948437;STRANDS=--:47;CIPOS=-9,8;CIEND=-8,8;CIPOS95=0,0;CIEND95=0,0;MATEID=72472_2;EVENT=72472;SU=47;PE=0;SR=47;ALG=PROD;AF=0.009861;NSAMP=166;MSQ=30.84;AN=16834;AC=166;NS=8438;AC_Hom=0;AC_Het=166;AC_Hemi=0;MAF=0.00983645;HWE=1;NFAM=165
8	110950891	234932_1	N	N[8:110951144[	321.99	LOW	SVTYPE=BND;POS=110950891;STRANDS=+-:4;IMPRECISE;CIPOS=-10,229;CIEND=-180,9;CIPOS95=-3,48;CIEND95=-98,2;MATEID=234932_2;EVENT=234932;SU=4;PE=4;SR=0;ALG=PROD;AF=0.00101;NSAMP=17;MSQ=17.02;AN=16834;AC=17;NS=8438;AC_Hom=0;AC_Het=17;AC_Hemi=0;MAF=0.00100735;HWE=1;NFAM=17
8	110951144	234932_2	N	]8:110950891]N	321.99	LOW	SVTYPE=BND;POS=110950891;STRANDS=+-:4;IMPRECISE;CIPOS=-180,9;CIEND=-10,229;CIPOS95=-98,2;CIEND95=-3,48;MATEID=234932_1;EVENT=234932;SECONDARY;SU=4;PE=4;SR=0;ALG=PROD;AF=0.00101;NSAMP=17;MSQ=17.02;AN=16834;AC=17;NS=8438;AC_Hom=0;AC_Het=17;AC_Hemi=0;MAF=0.00100735;HWE=1;NFAM=17
8	110960177	72349_1	N	[9:93725395[N	3337.89	LOW	SVTYPE=BND;POS=110960177;STRANDS=--:627;IMPRECISE;CIPOS=-343,3;CIEND=-284,6;CIPOS95=-43,3;CIEND95=-24,6;MATEID=72349_2;EVENT=72349;SU=627;PE=627;SR=0;ALG=PROD;AF=0.008435;NSAMP=142;MSQ=22.49;AN=16834;AC=142;NS=8438;AC_Hom=0;AC_Het=142;AC_Hemi=0;MAF=0.00841432;HWE=1;NFAM=142
8	110982593	315926_1	N	[8:110984483[N	62.68	LOW	SVTYPE=BND;POS=110982593;STRANDS=--:7;CIPOS=-7,6;CIEND=-7,4;CIPOS95=0,0;CIEND95=0,0;MATEID=315926_2;EVENT=315926;SU=7;PE=2;SR=5;ALG=PROD;AF=5.94e-05;NSAMP=1;MSQ=62.68;AN=16834;AC=1;NS=8438;AC_Hom=0;AC_Het=1;AC_Hemi=0;MAF=5.92557e-05;HWE=1;NFAM=1
8	110982852	315927_1	N	N]8:110982937]	300	LOW	SVTYPE=BND;POS=110982852;STRANDS=++:4;IMPRECISE;CIPOS=-6,4;CIEND=-8,7;CIPOS95=-3,0;CIEND95=-2,1;MATEID=315927_2;EVENT=315927;SU=4;PE=1;SR=3;ALG=PROD;AF=0.0002376;NSAMP=4;MSQ=75;AN=16834;AC=4;NS=8438;AC_Hom=0;AC_Het=4;AC_Hemi=0;MAF=0.000237023;HWE=1;NFAM=4
8	110982937	315927_2	N	N]8:110982852]	300	LOW	SVTYPE=BND;POS=110982937;STRANDS=++:4;IMPRECISE;CIPOS=-8,7;CIEND=-6,4;CIPOS95=-2,1;CIEND95=-3,0;MATEID=315927_1;EVENT=315927;SECONDARY;SU=4;PE=1;SR=3;ALG=PROD;AF=0.0002376;NSAMP=4;MSQ=75;AN=16834;AC=4;NS=8438;AC_Hom=0;AC_Het=4;AC_Hemi=0;MAF=0.000237023;HWE=1;NFAM=4
8	110982943	287071_1	N	]8:110984543]N	70.37	LOW	SVTYPE=BND;POS=110982943;STRANDS=-+:8;CIPOS=-8,5;CIEND=-7,10;CIPOS95=0,0;CIEND95=0,0;MATEID=287071_2;EVENT=287071;SU=8;PE=3;SR=5;ALG=PROD;AF=5.94e-05;NSAMP=1;MSQ=69.93;AN=16834;AC=1;NS=8438;AC_Hom=0;AC_Het=1;AC_Hemi=0;MAF=5.92557e-05;HWE=1;NFAM=1
8	110984483	315926_2	N	[8:110982593[N	62.68	LOW	SVTYPE=BND;POS=110984483;STRANDS=--:7;CIPOS=-7,4;CIEND=-7,6;CIPOS95=0,0;CIEND95=0,0;MATEID=315926_1;EVENT=315926;SECONDARY;SU=7;PE=2;SR=5;ALG=PROD;AF=5.94e-05;NSAMP=1;MSQ=62.68;AN=16834;AC=1;NS=8438;AC_Hom=0;AC_Het=1;AC_Hemi=0;MAF=5.92557e-05;HWE=1;NFAM=1
8	110984543	287071_2	N	N[8:110982943[	70.37	LOW	SVTYPE=BND;POS=110982943;STRANDS=-+:8;CIPOS=-7,10;CIEND=-8,5;CIPOS95=0,0;CIEND95=0,0;MATEID=287071_1;EVENT=287071;SECONDARY;SU=8;PE=3;SR=5;ALG=PROD;AF=5.94e-05;NSAMP=1;MSQ=69.93;AN=16834;AC=1;NS=8438;AC_Hom=0;AC_Het=1;AC_Hemi=0;MAF=5.92557e-05;HWE=1;NFAM=1
8	110992287	234933_1	N	N[8:110992339[	296.99	PASS	SVTYPE=BND;POS=110992287;STRANDS=+-:9;CIPOS=-7,5;CIEND=-9,10;CIPOS95=0,0;CIEND95=0,0;MATEID=234933_2;EVENT=234933;SU=9;PE=0;SR=9;ALG=PROD;AF=5.94e-05;NSAMP=1;MSQ=296.76;AN=16834;AC=1;NS=8438;AC_Hom=0;AC_Het=1;AC_Hemi=0;MAF=5.92557e-05;HWE=1;NFAM=1
8	110992339	234933_2	N	]8:110992287]N	296.99	PASS	SVTYPE=BND;POS=110992287;STRANDS=+-:9;CIPOS=-9,10;CIEND=-7,5;CIPOS95=0,0;CIEND95=0,0;MATEID=234933_1;EVENT=234933;SECONDARY;SU=9;PE=0;SR=9;ALG=PROD;AF=5.94e-05;NSAMP=1;MSQ=296.76;AN=16834;AC=1;NS=8438;AC_Hom=0;AC_Het=1;AC_Hemi=0;MAF=5.92557e-05;HWE=1;NFAM=1
8	110993128	234934_1	N	N[8:110993200[	344.73	PASS	SVTYPE=BND;POS=110993128;STRANDS=+-:11;CIPOS=-3,2;CIEND=-3,2;CIPOS95=0,0;CIEND95=0,0;MATEID=234934_2;EVENT=234934;SU=11;PE=0;SR=11;ALG=PROD;AF=5.94e-05;NSAMP=1;MSQ=344.66;AN=16834;AC=1;NS=8438;AC_Hom=0;AC_Het=1;AC_Hemi=0;MAF=5.92557e-05;HWE=1;NFAM=1
8	110993200	234934_2	N	]8:110993128]N	344.73	PASS	SVTYPE=BND;POS=110993128;STRANDS=+-:11;CIPOS=-3,2;CIEND=-3,2;CIPOS95=0,0;CIEND95=0,0;MATEID=234934_1;EVENT=234934;SECONDARY;SU=11;PE=0;SR=11;ALG=PROD;AF=5.94e-05;NSAMP=1;MSQ=344.66;AN=16834;AC=1;NS=8438;AC_Hom=0;AC_Het=1;AC_Hemi=0;MAF=5.92557e-05;HWE=1;NFAM=1
8	110996948	68211_2	N	N[7:32542986[	862.05	LOW	SVTYPE=BND;POS=110996948;STRANDS=-+:5;CIPOS=-10,10;CIEND=-10,10;CIPOS95=0,0;CIEND95=0,0;MATEID=68211_1;EVENT=68211;SECONDARY;SU=5;PE=0;SR=5;ALG=PROD;AF=0.002376;NSAMP=40;MSQ=20.48;AN=16834;AC=40;NS=8438;AC_Hom=0;AC_Het=40;AC_Hemi=0;MAF=0.00237023;HWE=1;NFAM=40
8	111029933	234935_1	N	N[8:111031914[	16060.8	PASS	SVTYPE=BND;POS=111029933;STRANDS=+-:626;CIPOS=-2,3;CIEND=-4,1;CIPOS95=0,0;CIEND95=0,0;MATEID=234935_2;EVENT=234935;SU=626;PE=441;SR=185;ALG=PROD;AF=0.002733;NSAMP=46;MSQ=349.15;AN=16834;AC=46;NS=8438;AC_Hom=0;AC_Het=46;AC_Hemi=0;MAF=0.00272576;HWE=1;NFAM=46
8	111031365	315928_1	N	[8:111031652[N	87.07	LOW	SVTYPE=BND;POS=111031365;STRANDS=--:4;CIPOS=-9,8;CIEND=-9,8;CIPOS95=0,0;CIEND95=0,0;MATEID=315928_2;EVENT=315928;SU=4;PE=0;SR=4;ALG=PROD;AF=5.94e-05;NSAMP=1;MSQ=86.85;AN=16834;AC=1;NS=8438;AC_Hom=0;AC_Het=1;AC_Hemi=0;MAF=5.92557e-05;HWE=1;NFAM=1
8	111031406	71309_1	N	]17:49795178]N	7658.17	LOW	SVTYPE=BND;POS=111031406;STRANDS=-+:71;IMPRECISE;CIPOS=-16,36;CIEND=-47,40;CIPOS95=-15,15;CIEND95=0,0;MATEID=71309_2;EVENT=71309;SU=71;PE=67;SR=4;ALG=PROD;AF=0.02293;NSAMP=386;MSQ=18.37;AN=16834;AC=386;NS=8438;AC_Hom=0;AC_Het=386;AC_Hemi=0;MAF=0.0228727;HWE=0.0238658;NFAM=368
8	111031427	234936_1	N	N[8:111031625[	4362.18	LOW	SVTYPE=BND;POS=111031427;STRANDS=+-:8;CIPOS=-10,10;CIEND=-10,10;CIPOS95=0,0;CIEND95=0,0;MATEID=234936_2;EVENT=234936;SU=8;PE=0;SR=8;ALG=PROD;AF=0.004693;NSAMP=79;MSQ=54.47;AN=16834;AC=79;NS=8438;AC_Hom=0;AC_Het=79;AC_Hemi=0;MAF=0.0046812;HWE=1;NFAM=75
8	111031499	71781_1	N	[19:21101964[N	177.97	LOW	SVTYPE=BND;POS=111031499;STRANDS=--:11;CIPOS=-25,24;CIEND=-25,24;CIPOS95=0,0;CIEND95=0,0;MATEID=71781_2;EVENT=71781;SU=11;PE=0;SR=11;ALG=PROD;AF=0.0005346;NSAMP=9;MSQ=15.72;AN=16834;AC=9;NS=8438;AC_Hom=0;AC_Het=9;AC_Hemi=0;MAF=0.000533302;HWE=1;NFAM=9
8	111031585	71648_1	N	N[19:21101976[	21116.6	LOW	SVTYPE=BND;POS=111031585;STRANDS=+-:89;IMPRECISE;CIPOS=-11,48;CIEND=-50,49;CIPOS95=-8,8;CIEND95=-5,5;MATEID=71648_2;EVENT=71648;SU=89;PE=88;SR=1;ALG=PROD;AF=0.0426;NSAMP=716;MSQ=28.64;AN=16830;AC=717;NS=8436;AC_Hom=2;AC_Het=717;AC_Hemi=0;MAF=0.042615;HWE=3.30445e-06;NFAM=653
8	111031609	71308_1	N	N[17:49795161[	19112.7	LOW	SVTYPE=BND;POS=111031609;STRANDS=+-:54;IMPRECISE;CIPOS=-25,450;CIEND=-128,42;CIPOS95=-25,59;CIEND95=-15,15;MATEID=71308_2;EVENT=71308;SU=54;PE=54;SR=0;ALG=PROD;AF=0.03487;NSAMP=587;MSQ=31.83;AN=16834;AC=587;NS=8438;AC_Hom=0;AC_Het=588;AC_Hemi=0;MAF=0.0348424;HWE=5.5678e-05;NFAM=559
8	111031625	234936_2	N	]8:111031427]N	4362.18	LOW	SVTYPE=BND;POS=111031427;STRANDS=+-:8;CIPOS=-10,10;CIEND=-10,10;CIPOS95=0,0;CIEND95=0,0;MATEID=234936_1;EVENT=234936;SECONDARY;SU=8;PE=0;SR=8;ALG=PROD;AF=0.004693;NSAMP=79;MSQ=54.47;AN=16834;AC=79;NS=8438;AC_Hom=0;AC_Het=79;AC_Hemi=0;MAF=0.0046812;HWE=1;NFAM=75
8	111031652	315928_2	N	[8:111031365[N	87.07	LOW	SVTYPE=BND;POS=111031652;STRANDS=--:4;CIPOS=-9,8;CIEND=-9,8;CIPOS95=0,0;CIEND95=0,0;MATEID=315928_1;EVENT=315928;SECONDARY;SU=4;PE=0;SR=4;ALG=PROD;AF=5.94e-05;NSAMP=1;MSQ=86.85;AN=16834;AC=1;NS=8438;AC_Hom=0;AC_Het=1;AC_Hemi=0;MAF=5.92557e-05;HWE=1;NFAM=1
8	111031914	234935_2	N	]8:111029933]N	16060.8	PASS	SVTYPE=BND;POS=111029933;STRANDS=+-:626;CIPOS=-4,1;CIEND=-2,3;CIPOS95=0,0;CIEND95=0,0;MATEID=234935_1;EVENT=234935;SECONDARY;SU=626;PE=441;SR=185;ALG=PROD;AF=0.002733;NSAMP=46;MSQ=349.15;AN=16834;AC=46;NS=8438;AC_Hom=0;AC_Het=46;AC_Hemi=0;MAF=0.00272576;HWE=1;NFAM=46
8	111041252	234937	N	<DEL>	185.6	PASS	SVTYPE=DEL;POS=111041252;SVLEN=-6876;END=111048128;STRANDS=+-:8;IMPRECISE;CIPOS=-10,274;CIEND=-190,10;CIPOS95=-2,72;CIEND95=-83,2;SU=8;PE=8;SR=0;ALG=PROD;AF=5.94e-05;NSAMP=1;MSQ=185.6;AN=16834;AC=1;NS=8438;AC_Hom=0;AC_Het=1;AC_Hemi=0;MAF=5.92557e-05;HWE=1;NFAM=1
8	111043015	57562_2	N	[5:18686359[N	195.1	LOW	SVTYPE=BND;POS=111043015;STRANDS=--:9;CIPOS=-4,3;CIEND=-4,3;CIPOS95=0,0;CIEND95=0,0;MATEID=57562_1;EVENT=57562;SECONDARY;SU=9;PE=0;SR=9;ALG=PROD;AF=5.94e-05;NSAMP=1;MSQ=194.81;AN=16834;AC=1;NS=8438;AC_Hom=0;AC_Het=1;AC_Hemi=0;MAF=5.92557e-05;HWE=1;NFAM=1
8	111063943	70612_1	N	N[14:46820769[	296901	LOW	SVTYPE=BND;POS=111063943;STRANDS=+-:18771;IMPRECISE;CIPOS=-2,87;CIEND=-62,1;CIPOS95=-2,2;CIEND95=0,0;MATEID=70612_2;EVENT=70612;SU=18771;PE=18771;SR=0;ALG=PROD;AF=0.1883;NSAMP=3170;MSQ=93.28;AN=16834;AC=3170;NS=8438;AC_Hom=0;AC_Het=3181;AC_Hemi=0;MAF=0.188493;HWE=0;NFAM=2746
8	111080587	315930_1	N	N]8:111398991]	81.47	LOW	SVTYPE=BND;POS=111080587;STRANDS=++:4;IMPRECISE;CIPOS=-10,491;CIEND=-10,392;CIPOS95=-1,160;CIEND95=-1,146;MATEID=315930_2;EVENT=315930;SU=4;PE=4;SR=0;ALG=PROD;AF=0.0001188;NSAMP=2;MSQ=37.36;AN=16834;AC=2;NS=8438;AC_Hom=0;AC_Het=2;AC_Hemi=0;MAF=0.000118511;HWE=1;NFAM=2
8	111081014	315929_1	N	[8:111398585[N	5926.76	LOW	SVTYPE=BND;POS=111081014;STRANDS=--:81;IMPRECISE;CIPOS=-162,45;CIEND=-210,50;CIPOS95=-14,14;CIEND95=-30,30;MATEID=315929_2;EVENT=315929;SU=81;PE=81;SR=0;ALG=PROD;AF=0.004812;NSAMP=81;MSQ=73.12;AN=16834;AC=81;NS=8438;AC_Hom=0;AC_Het=81;AC_Hemi=0;MAF=0.00479972;HWE=1;NFAM=80
8	111109266	234003_2	N	]8:89662984]N	530.09	LOW	SVTYPE=BND;POS=89662984;STRANDS=+-:4;IMPRECISE;CIPOS=-1,8;CIEND=-9,8;CIPOS95=0,8;CIEND95=0,0;MATEID=234003_1;EVENT=234003;SECONDARY;SU=4;PE=0;SR=4;ALG=PROD;AF=0.001842;NSAMP=31;MSQ=15.19;AN=16834;AC=31;NS=8438;AC_Hom=0;AC_Het=31;AC_Hemi=0;MAF=0.00183693;HWE=1;NFAM=30
8	111114945	234938	N	<DEL>	2478.7	PASS	SVTYPE=DEL;POS=111114945;SVLEN=-24566;END=111139511;STRANDS=+-:97;CIPOS=-3,4;CIEND=-5,3;CIPOS95=0,0;CIEND95=0,0;SU=97;PE=60;SR=37;ALG=PROD;AF=0.000297;NSAMP=5;MSQ=495.74;AN=16834;AC=5;NS=8438;AC_Hom=0;AC_Het=5;AC_Hemi=0;MAF=0.000296279;HWE=1;NFAM=5
8	111180390	234939	N	<DEL>	731.34	PASS	SVTYPE=DEL;POS=111180390;SVLEN=-4864;END=111185254;STRANDS=+-:33;CIPOS=-2,1;CIEND=-2,0;CIPOS95=0,0;CIEND95=0,0;SU=33;PE=18;SR=15;ALG=PROD;AF=5.94e-05;NSAMP=1;MSQ=731.34;AN=16834;AC=1;NS=8438;AC_Hom=0;AC_Het=1;AC_Hemi=0;MAF=5.92557e-05;HWE=1;NFAM=1
8	111194550	234940	N	<DEL>	206.77	PASS	SVTYPE=DEL;POS=111194550;SVLEN=-9390;END=111203940;STRANDS=+-:8;CIPOS=-8,8;CIEND=-9,5;CIPOS95=0,0;CIEND95=0,0;SU=8;PE=4;SR=4;ALG=PROD;AF=5.94e-05;NSAMP=1;MSQ=206.77;AN=16834;AC=1;NS=8438;AC_Hom=0;AC_Het=1;AC_Hemi=0;MAF=5.92557e-05;HWE=1;NFAM=1
8	111199366	234941	N	<DEL>	170.64	PASS	SVTYPE=DEL;POS=111199366;SVLEN=-8864;END=111208230;STRANDS=+-:8;IMPRECISE;CIPOS=-10,361;CIEND=-353,10;CIPOS95=-1,104;CIEND95=-103,0;SU=8;PE=8;SR=0;ALG=PROD;AF=5.94e-05;NSAMP=1;MSQ=170.64;AN=16834;AC=1;NS=8438;AC_Hom=0;AC_Het=1;AC_Hemi=0;MAF=5.92557e-05;HWE=1;NFAM=1
8	111208642	234942	N	<DEL>	1387.6	PASS	SVTYPE=DEL;POS=111208642;SVLEN=-21931;END=111230573;STRANDS=+-:64;CIPOS=-23,22;CIEND=-23,21;CIPOS95=0,0;CIEND95=0,0;SU=64;PE=36;SR=28;ALG=PROD;AF=0.0001782;NSAMP=3;MSQ=462.53;AN=16834;AC=3;NS=8438;AC_Hom=0;AC_Het=3;AC_Hemi=0;MAF=0.000177767;HWE=1;NFAM=3
8	111214637	234943	N	<DEL>	392.57	PASS	SVTYPE=DEL;POS=111214637;SVLEN=-255750;END=111470387;STRANDS=+-:16;CIPOS=-7,10;CIEND=-7,2;CIPOS95=0,0;CIEND95=0,0;SU=16;PE=11;SR=5;ALG=PROD;AF=5.94e-05;NSAMP=1;MSQ=392.57;AN=16834;AC=1;NS=8438;AC_Hom=0;AC_Het=1;AC_Hemi=0;MAF=5.92557e-05;HWE=1;NFAM=1
8	111215720	9955_2	N	N[1:156983056[	8525.71	LOW	SVTYPE=BND;POS=111215720;STRANDS=-+:12;CIPOS=-29,28;CIEND=-29,28;CIPOS95=0,0;CIEND95=0,0;MATEID=9955_1;EVENT=9955;SECONDARY;SU=12;PE=0;SR=12;ALG=PROD;AF=0.02103;NSAMP=354;MSQ=23.04;AN=16834;AC=354;NS=8438;AC_Hom=0;AC_Het=354;AC_Hemi=0;MAF=0.0209765;HWE=0.054945;NFAM=328
8	111246667	286420_2	N	N[8:42531159[	1582.64	LOW	SVTYPE=BND;POS=42531159;STRANDS=-+:4;CIPOS=-9,8;CIEND=-9,8;CIPOS95=0,0;CIEND95=0,0;MATEID=286420_1;EVENT=286420;SECONDARY;SU=4;PE=0;SR=4;ALG=PROD;AF=0.007069;NSAMP=119;MSQ=10.48;AN=16834;AC=119;NS=8438;AC_Hom=0;AC_Het=120;AC_Hemi=0;MAF=0.00711069;HWE=1;NFAM=118
8	111247867	234944	N	<DEL>	815.38	PASS	SVTYPE=DEL;POS=111247867;SVLEN=-8396;END=111256263;STRANDS=+-:32;CIPOS=-24,24;CIEND=-25,22;CIPOS95=0,0;CIEND95=0,0;SU=32;PE=20;SR=12;ALG=PROD;AF=0.0001188;NSAMP=2;MSQ=407.69;AN=16834;AC=2;NS=8438;AC_Hom=0;AC_Het=2;AC_Hemi=0;MAF=0.000118511;HWE=1;NFAM=2
8	111249990	234945	N	<DEL>	170.76	PASS	SVTYPE=DEL;POS=111249990;SVLEN=-15604;END=111265594;STRANDS=+-:7;IMPRECISE;CIPOS=-10,374;CIEND=-191,10;CIPOS95=0,122;CIEND95=-89,2;SU=7;PE=7;SR=0;ALG=PROD;AF=5.94e-05;NSAMP=1;MSQ=170.76;AN=16834;AC=1;NS=8438;AC_Hom=0;AC_Het=1;AC_Hemi=0;MAF=5.92557e-05;HWE=1;NFAM=1
8	111259951	315931_1	N	[8:111260970[N	19.87	LOW	SVTYPE=BND;POS=111259951;STRANDS=--:9;IMPRECISE;CIPOS=-297,30;CIEND=-156,30;CIPOS95=-72,30;CIEND95=-47,30;MATEID=315931_2;EVENT=315931;SU=9;PE=9;SR=0;ALG=PROD;AF=5.94e-05;NSAMP=1;MSQ=14.98;AN=16834;AC=1;NS=8438;AC_Hom=0;AC_Het=1;AC_Hemi=0;MAF=5.92557e-05;HWE=1;NFAM=1
8	111260970	315931_2	N	[8:111259951[N	19.87	LOW	SVTYPE=BND;POS=111260970;STRANDS=--:9;IMPRECISE;CIPOS=-156,30;CIEND=-297,30;CIPOS95=-47,30;CIEND95=-72,30;MATEID=315931_1;EVENT=315931;SECONDARY;SU=9;PE=9;SR=0;ALG=PROD;AF=5.94e-05;NSAMP=1;MSQ=14.98;AN=16834;AC=1;NS=8438;AC_Hom=0;AC_Het=1;AC_Hemi=0;MAF=5.92557e-05;HWE=1;NFAM=1
8	111265441	234946	N	<DEL>	506.47	PASS	SVTYPE=DEL;POS=111265441;SVLEN=-74261;END=111339702;STRANDS=+-:17;IMPRECISE;CIPOS=-10,158;CIEND=-333,10;CIPOS95=-3,34;CIEND95=-82,0;SU=17;PE=17;SR=0;ALG=PROD;AF=5.94e-05;NSAMP=1;MSQ=506.47;AN=16834;AC=1;NS=8438;AC_Hom=0;AC_Het=1;AC_Hemi=0;MAF=5.92557e-05;HWE=1;NFAM=1
8	111268213	234947	N	<DEL>	263.63	PASS	SVTYPE=DEL;POS=111268213;SVLEN=-14570;END=111282783;STRANDS=+-:13;IMPRECISE;CIPOS=-6,10;CIEND=-10,10;CIPOS95=-1,1;CIEND95=-1,0;SU=13;PE=10;SR=3;ALG=PROD;AF=5.94e-05;NSAMP=1;MSQ=263.63;AN=16834;AC=1;NS=8438;AC_Hom=0;AC_Het=1;AC_Hemi=0;MAF=5.92557e-05;HWE=1;NFAM=1
8	111293521	9956_2	N	N[1:219643742[	4733.22	LOW	SVTYPE=BND;POS=111293521;STRANDS=-+:49;CIPOS=-9,8;CIEND=-9,8;CIPOS95=0,0;CIEND95=0,0;MATEID=9956_1;EVENT=9956;SECONDARY;SU=49;PE=0;SR=49;ALG=PROD;AF=0.01247;NSAMP=210;MSQ=20.94;AN=16834;AC=210;NS=8438;AC_Hom=0;AC_Het=211;AC_Hemi=0;MAF=0.012503;HWE=0.643726;NFAM=210
8	111308678	234948	N	<DEL>	209.59	PASS	SVTYPE=DEL;POS=111308678;SVLEN=-560179;END=111868857;STRANDS=+-:13;CIPOS=-5,4;CIEND=-10,10;CIPOS95=0,0;CIEND95=0,0;SU=13;PE=6;SR=7;ALG=PROD;AF=5.94e-05;NSAMP=1;MSQ=209.59;AN=16834;AC=1;NS=8438;AC_Hom=0;AC_Het=1;AC_Hemi=0;MAF=5.92557e-05;HWE=1;NFAM=1
8	111317980	234949	N	<DEL>	458.38	PASS	SVTYPE=DEL;POS=111317980;SVLEN=-37996;END=111355976;STRANDS=+-:22;CIPOS=-26,28;CIEND=-29,24;CIPOS95=0,0;CIEND95=0,0;SU=22;PE=15;SR=7;ALG=PROD;AF=0.0001188;NSAMP=2;MSQ=229.19;AN=16834;AC=2;NS=8438;AC_Hom=0;AC_Het=2;AC_Hemi=0;MAF=0.000118511;HWE=1;NFAM=2
8	111340628	72214_1	N	N]9:10313418]	3078.1	LOW	SVTYPE=BND;POS=111340628;STRANDS=++:116;CIPOS=-6,5;CIEND=-6,5;CIPOS95=0,0;CIEND95=0,0;MATEID=72214_2;EVENT=72214;SU=116;PE=0;SR=116;ALG=PROD;AF=0.008257;NSAMP=139;MSQ=21.08;AN=16834;AC=139;NS=8438;AC_Hom=0;AC_Het=139;AC_Hemi=0;MAF=0.00823655;HWE=1;NFAM=139
8	111354904	57563_2	N	[5:153809573[N	16153.8	LOW	SVTYPE=BND;POS=111354904;STRANDS=--:6;CIPOS=-6,5;CIEND=-6,5;CIPOS95=0,0;CIEND95=0,0;MATEID=57563_1;EVENT=57563;SECONDARY;SU=6;PE=0;SR=6;ALG=PROD;AF=0.03796;NSAMP=639;MSQ=24.41;AN=16834;AC=639;NS=8438;AC_Hom=0;AC_Het=641;AC_Hemi=0;MAF=0.0379829;HWE=7.20011e-06;NFAM=603
8	111382987	234950	N	<DEL>	896.16	PASS	SVTYPE=DEL;POS=111382987;SVLEN=-2812;END=111385799;STRANDS=+-:38;CIPOS=-27,28;CIEND=-22,20;CIPOS95=0,0;CIEND95=0,0;SU=38;PE=19;SR=19;ALG=PROD;AF=0.0001188;NSAMP=2;MSQ=448.08;AN=16834;AC=2;NS=8438;AC_Hom=0;AC_Het=2;AC_Hemi=0;MAF=0.000118511;HWE=1;NFAM=2
8	111383088	287072	N	<DUP>	141.93	PASS	SVTYPE=DUP;POS=111383088;SVLEN=967176;END=112350264;STRANDS=-+:17;CIPOS=-10,10;CIEND=-7,10;CIPOS95=0,0;CIEND95=0,0;SU=17;PE=10;SR=7;ALG=PROD;AF=5.94e-05;NSAMP=1;MSQ=139.7;AN=16834;AC=1;NS=8438;AC_Hom=0;AC_Het=1;AC_Hemi=0;MAF=5.92557e-05;HWE=1;NFAM=1
8	111384685	234951	N	<DEL>	1579.22	PASS	SVTYPE=DEL;POS=111384685;SVLEN=-88474;END=111473159;STRANDS=+-:69;CIPOS=-7,10;CIEND=-10,10;CIPOS95=0,0;CIEND95=0,0;SU=69;PE=44;SR=25;ALG=PROD;AF=0.0002376;NSAMP=4;MSQ=394.81;AN=16834;AC=4;NS=8438;AC_Hom=0;AC_Het=4;AC_Hemi=0;MAF=0.000237023;HWE=1;NFAM=4
8	111386161	315932_1	N	N]8:111441622]	32.75	LOW	SVTYPE=BND;POS=111386161;STRANDS=++:6;IMPRECISE;CIPOS=-10,339;CIEND=-10,365;CIPOS95=-2,88;CIEND95=-1,114;MATEID=315932_2;EVENT=315932;SU=6;PE=6;SR=0;ALG=PROD;AF=5.94e-05;NSAMP=1;MSQ=32.75;AN=16834;AC=1;NS=8438;AC_Hom=0;AC_Het=1;AC_Hemi=0;MAF=5.92557e-05;HWE=1;NFAM=1
8	111398585	315929_2	N	[8:111081014[N	5926.76	LOW	SVTYPE=BND;POS=111398585;STRANDS=--:81;IMPRECISE;CIPOS=-210,50;CIEND=-162,45;CIPOS95=-30,30;CIEND95=-14,14;MATEID=315929_1;EVENT=315929;SECONDARY;SU=81;PE=81;SR=0;ALG=PROD;AF=0.004812;NSAMP=81;MSQ=73.12;AN=16834;AC=81;NS=8438;AC_Hom=0;AC_Het=81;AC_Hemi=0;MAF=0.00479972;HWE=1;NFAM=80
8	111398991	315930_2	N	N]8:111080587]	81.47	LOW	SVTYPE=BND;POS=111398991;STRANDS=++:4;IMPRECISE;CIPOS=-10,392;CIEND=-10,491;CIPOS95=-1,146;CIEND95=-1,160;MATEID=315930_1;EVENT=315930;SECONDARY;SU=4;PE=4;SR=0;ALG=PROD;AF=0.0001188;NSAMP=2;MSQ=37.36;AN=16834;AC=2;NS=8438;AC_Hom=0;AC_Het=2;AC_Hemi=0;MAF=0.000118511;HWE=1;NFAM=2
8	111428829	234952	N	<DEL>	1672.03	PASS	SVTYPE=DEL;POS=111428829;SVLEN=-39467;END=111468296;STRANDS=+-:82;CIPOS=-4,4;CIEND=-10,8;CIPOS95=0,0;CIEND95=0,0;SU=82;PE=41;SR=41;ALG=PROD;AF=0.000297;NSAMP=5;MSQ=334.4;AN=16834;AC=5;NS=8438;AC_Hom=0;AC_Het=5;AC_Hemi=0;MAF=0.000296279;HWE=1;NFAM=5
8	111441622	315932_2	N	N]8:111386161]	32.75	LOW	SVTYPE=BND;POS=111441622;STRANDS=++:6;IMPRECISE;CIPOS=-10,365;CIEND=-10,339;CIPOS95=-1,114;CIEND95=-2,88;MATEID=315932_1;EVENT=315932;SECONDARY;SU=6;PE=6;SR=0;ALG=PROD;AF=5.94e-05;NSAMP=1;MSQ=32.75;AN=16834;AC=1;NS=8438;AC_Hom=0;AC_Het=1;AC_Hemi=0;MAF=5.92557e-05;HWE=1;NFAM=1
8	111484559	234953	N	<DEL>	1555.3	PASS	SVTYPE=DEL;POS=111484559;SVLEN=-2419;END=111486978;STRANDS=+-:72;CIPOS=-5,4;CIEND=-10,10;CIPOS95=0,0;CIEND95=0,0;SU=72;PE=41;SR=31;ALG=PROD;AF=0.0002376;NSAMP=4;MSQ=388.82;AN=16834;AC=4;NS=8438;AC_Hom=0;AC_Het=4;AC_Hemi=0;MAF=0.000237023;HWE=1;NFAM=4
8	111494158	234954	N	<DEL>	641.49	PASS	SVTYPE=DEL;POS=111494158;SVLEN=-5595;END=111499753;STRANDS=+-:26;CIPOS=-2,1;CIEND=-10,10;CIPOS95=0,0;CIEND95=0,0;SU=26;PE=12;SR=14;ALG=PROD;AF=5.94e-05;NSAMP=1;MSQ=641.49;AN=16834;AC=1;NS=8438;AC_Hom=0;AC_Het=1;AC_Hemi=0;MAF=5.92557e-05;HWE=1;NFAM=1
8	111536785	234955	N	<DEL>	881.21	PASS	SVTYPE=DEL;POS=111536785;SVLEN=-145;END=111536930;STRANDS=+-:41;CIPOS=-6,5;CIEND=-6,5;CIPOS95=0,0;CIEND95=0,0;SU=41;PE=1;SR=40;ALG=PROD;AF=0.000297;NSAMP=5;MSQ=176.2;AN=16834;AC=5;NS=8438;AC_Hom=0;AC_Het=5;AC_Hemi=0;MAF=0.000296279;HWE=1;NFAM=5
8	111560057	234956	N	<DEL>	3362.18	PASS	SVTYPE=DEL;POS=111560057;SVLEN=-13002;END=111573059;STRANDS=+-:156;CIPOS=-5,5;CIEND=-4,2;CIPOS95=0,0;CIEND95=0,0;SU=156;PE=88;SR=68;ALG=PROD;AF=0.000594;NSAMP=10;MSQ=335.93;AN=16834;AC=10;NS=8438;AC_Hom=0;AC_Het=10;AC_Hemi=0;MAF=0.000592557;HWE=1;NFAM=10
8	111568521	62964_2	N	[6:13328735[N	749.47	LOW	SVTYPE=BND;POS=111568521;STRANDS=--:26;CIPOS=-8,7;CIEND=-9,8;CIPOS95=0,0;CIEND95=0,0;MATEID=62964_1;EVENT=62964;SECONDARY;SU=26;PE=0;SR=26;ALG=PROD;AF=0.001307;NSAMP=22;MSQ=32.55;AN=16834;AC=22;NS=8438;AC_Hom=0;AC_Het=22;AC_Hemi=0;MAF=0.00130363;HWE=1;NFAM=22
8	111571826	234957	N	<DEL>	273.02	PASS	SVTYPE=DEL;POS=111571826;SVLEN=-99;END=111571925;STRANDS=+-:6;CIPOS=-6,5;CIEND=-6,5;CIPOS95=0,0;CIEND95=0,0;SU=6;PE=0;SR=6;ALG=PROD;AF=5.94e-05;NSAMP=1;MSQ=272.85;AN=16834;AC=1;NS=8438;AC_Hom=0;AC_Het=1;AC_Hemi=0;MAF=5.92557e-05;HWE=1;NFAM=1
8	111580970	234958	N	<DEL>	1621.39	PASS	SVTYPE=DEL;POS=111580970;SVLEN=-218;END=111581188;STRANDS=+-:38;CIPOS=-9,8;CIEND=-10,8;CIPOS95=0,0;CIEND95=0,0;SU=38;PE=3;SR=35;ALG=PROD;AF=0.000594;NSAMP=10;MSQ=161.88;AN=16834;AC=10;NS=8438;AC_Hom=0;AC_Het=10;AC_Hemi=0;MAF=0.000592557;HWE=1;NFAM=10
8	111612113	234959	N	<DEL>	422.8	PASS	SVTYPE=DEL;POS=111612113;SVLEN=-150;END=111612263;STRANDS=+-:16;CIPOS=-2,1;CIEND=-2,1;CIPOS95=0,0;CIEND95=0,0;SU=16;PE=0;SR=16;ALG=PROD;AF=5.94e-05;NSAMP=1;MSQ=422.63;AN=16834;AC=1;NS=8438;AC_Hom=0;AC_Het=1;AC_Hemi=0;MAF=5.92557e-05;HWE=1;NFAM=1
8	111613996	70371_1	N	[13:47131661[N	166738	LOW	SVTYPE=BND;POS=111613996;STRANDS=--:3143;IMPRECISE;CIPOS=-120,8;CIEND=-102,1;CIPOS95=-3,3;CIEND95=0,0;MATEID=70371_2;EVENT=70371;SU=3143;PE=3143;SR=0;ALG=PROD;AF=0.1312;NSAMP=2208;MSQ=75.05;AN=16834;AC=2208;NS=8438;AC_Hom=0;AC_Het=2218;AC_Hemi=0;MAF=0.131429;HWE=0;NFAM=1931
8	111613999	71546_1	N	[18:57683427[N	7493.93	LOW	SVTYPE=BND;POS=111613999;STRANDS=--:56;IMPRECISE;CIPOS=-364,63;CIEND=-346,51;CIPOS95=-123,63;CIEND95=-111,51;MATEID=71546_2;EVENT=71546;SU=56;PE=56;SR=0;ALG=SUM;AF=0.01467;NSAMP=247;MSQ=29.54;AN=16834;AC=247;NS=8438;AC_Hom=0;AC_Het=247;AC_Hemi=0;MAF=0.0146362;HWE=0.266798;NFAM=241
8	111614277	70372_1	N	N]13:47131677]	261085	LOW	SVTYPE=BND;POS=111614277;STRANDS=++:3525;IMPRECISE;CIPOS=-7,75;CIEND=-1,80;CIPOS95=0,0;CIEND95=-1,1;MATEID=70372_2;EVENT=70372;SU=3525;PE=3525;SR=0;ALG=PROD;AF=0.1343;NSAMP=2260;MSQ=114.91;AN=16834;AC=2260;NS=8438;AC_Hom=0;AC_Het=2268;AC_Hemi=0;MAF=0.134392;HWE=0;NFAM=1964
8	111614280	71545_1	N	N]18:57683363]	315170	LOW	SVTYPE=BND;POS=111614280;STRANDS=++:3357;IMPRECISE;CIPOS=-10,74;CIEND=-1,97;CIPOS95=-1,1;CIEND95=-1,1;MATEID=71545_2;EVENT=71545;SU=3357;PE=3357;SR=0;ALG=PROD;AF=0.1543;NSAMP=2598;MSQ=120.77;AN=16834;AC=2598;NS=8438;AC_Hom=0;AC_Het=2605;AC_Hemi=0;MAF=0.154361;HWE=0;NFAM=2386
8	111623352	72476_1	N	[X:2164665[N	27455	LOW	SVTYPE=BND;POS=111623352;STRANDS=--:4;CIPOS=-9,8;CIEND=-9,8;CIPOS95=0,0;CIEND95=0,0;MATEID=72476_2;EVENT=72476;SU=4;PE=0;SR=4;ALG=PROD;AF=0.04835;NSAMP=814;MSQ=33.09;AN=16834;AC=814;NS=8438;AC_Hom=0;AC_Het=814;AC_Hemi=0;MAF=0.0482342;HWE=1.69261e-09;NFAM=803
8	111632610	57564_2	N	]5:41428724]N	307856	LOW	SVTYPE=BND;POS=111632610;STRANDS=+-:18537;CIPOS=-8,2;CIEND=-1,36;CIPOS95=0,0;CIEND95=0,0;MATEID=57564_1;EVENT=57564;SECONDARY;SU=18537;PE=18534;SR=3;ALG=PROD;AF=0.134;NSAMP=2256;MSQ=136.37;AN=16834;AC=2256;NS=8438;AC_Hom=0;AC_Het=2258;AC_Hemi=0;MAF=0.133799;HWE=0;NFAM=2051
8	111684755	234960	N	<DEL>	491.57	PASS	SVTYPE=DEL;POS=111684755;SVLEN=-4112;END=111688867;STRANDS=+-:22;CIPOS=-6,10;CIEND=-3,1;CIPOS95=0,0;CIEND95=0,0;SU=22;PE=12;SR=10;ALG=PROD;AF=5.94e-05;NSAMP=1;MSQ=491.57;AN=16834;AC=1;NS=8438;AC_Hom=0;AC_Het=1;AC_Hemi=0;MAF=5.92557e-05;HWE=1;NFAM=1
8	111696257	35727_2	N	[2:187490379[N	586.96	LOW	SVTYPE=BND;POS=111696257;STRANDS=--:20;CIPOS=-9,8;CIEND=-9,8;CIPOS95=0,0;CIEND95=0,0;MATEID=35727_1;EVENT=35727;SECONDARY;SU=20;PE=0;SR=20;ALG=PROD;AF=0.001723;NSAMP=29;MSQ=19.05;AN=16834;AC=29;NS=8438;AC_Hom=0;AC_Het=29;AC_Hemi=0;MAF=0.00171842;HWE=1;NFAM=29
8	111699343	287073_1	N	]8:111725904]N	224.65	LOW	SVTYPE=BND;POS=111699343;STRANDS=-+:19;CIPOS=-10,10;CIEND=-3,2;CIPOS95=0,0;CIEND95=0,0;MATEID=287073_2;EVENT=287073;SU=19;PE=9;SR=10;ALG=PROD;AF=0.0001188;NSAMP=1;MSQ=223.05;AN=16834;AC=2;NS=8438;AC_Hom=2;AC_Het=0;AC_Hemi=0;MAF=0.000118511;HWE=5.92593e-05;NFAM=1
8	111701991	234961	N	<DEL>	140.64	PASS	SVTYPE=DEL;POS=111701991;SVLEN=-29686;END=111731677;STRANDS=+-:10;CIPOS=-7,10;CIEND=-10,10;CIPOS95=0,0;CIEND95=0,0;SU=10;PE=6;SR=4;ALG=PROD;AF=5.94e-05;NSAMP=1;MSQ=140.64;AN=16834;AC=1;NS=8438;AC_Hom=0;AC_Het=1;AC_Hemi=0;MAF=5.92557e-05;HWE=1;NFAM=1
8	111725904	287073_2	N	N[8:111699343[	224.65	LOW	SVTYPE=BND;POS=111699343;STRANDS=-+:19;CIPOS=-3,2;CIEND=-10,10;CIPOS95=0,0;CIEND95=0,0;MATEID=287073_1;EVENT=287073;SECONDARY;SU=19;PE=9;SR=10;ALG=PROD;AF=0.0001188;NSAMP=1;MSQ=223.05;AN=16834;AC=2;NS=8438;AC_Hom=2;AC_Het=0;AC_Hemi=0;MAF=0.000118511;HWE=5.92593e-05;NFAM=1
8	111727116	234962	N	<DEL>	146.72	PASS	SVTYPE=DEL;POS=111727116;SVLEN=-2528;END=111729644;STRANDS=+-:9;CIPOS=-8,10;CIEND=-10,10;CIPOS95=0,0;CIEND95=0,0;SU=9;PE=5;SR=4;ALG=PROD;AF=5.941e-05;NSAMP=1;MSQ=146.72;AN=16832;AC=1;NS=8437;AC_Hom=0;AC_Het=1;AC_Hemi=0;MAF=5.92628e-05;HWE=1;NFAM=1
8	111740530	51550_2	N	[4:106482605[N	82802	LOW	SVTYPE=BND;POS=111740530;STRANDS=--:2732;IMPRECISE;CIPOS=-624,71;CIEND=-388,291;CIPOS95=-146,71;CIEND95=-116,116;MATEID=51550_1;EVENT=51550;SECONDARY;SU=2732;PE=2731;SR=1;ALG=SUM;AF=0.09511;NSAMP=1601;MSQ=51.29;RETAINED;AN=16834;AC=1601;NS=8438;AC_Hom=0;AC_Het=1603;AC_Hemi=0;MAF=0.094987;HWE=5.80843e-37;NFAM=1416
8	111740530	71430_1	N	]18:5566712]N	466.41	LOW	SVTYPE=BND;POS=111740530;STRANDS=-+:4;IMPRECISE;CIPOS=-464,10;CIEND=-10,433;CIPOS95=-179,1;CIEND95=-1,142;MATEID=71430_2;EVENT=71430;SU=4;PE=4;SR=0;ALG=PROD;AF=0.00101;NSAMP=17;MSQ=27.17;AN=16834;AC=17;NS=8438;AC_Hom=0;AC_Het=17;AC_Hemi=0;MAF=0.00100735;HWE=1;NFAM=17
8	111740532	315653_2	N	[8:75000319[N	872.91	LOW	SVTYPE=BND;POS=111740532;STRANDS=--:59;IMPRECISE;CIPOS=-245,31;CIEND=-136,10;CIPOS95=-47,31;CIEND95=-12,10;MATEID=315653_1;EVENT=315653;SECONDARY;SU=59;PE=59;SR=0;ALG=PROD;AF=0.001604;NSAMP=27;MSQ=32.02;AN=16834;AC=27;NS=8438;AC_Hom=0;AC_Het=27;AC_Hemi=0;MAF=0.00159991;HWE=1;NFAM=27
8	111740559	35728_2	N	]2:70661304]N	380.28	LOW	SVTYPE=BND;POS=111740559;STRANDS=+-:5;IMPRECISE;CIPOS=-10,10;CIEND=-8,10;CIPOS95=-1,0;CIEND95=-1,1;MATEID=35728_1;EVENT=35728;SECONDARY;SU=5;PE=2;SR=3;ALG=PROD;AF=0.001366;NSAMP=23;MSQ=15.24;AN=16834;AC=23;NS=8438;AC_Hom=0;AC_Het=23;AC_Hemi=0;MAF=0.00136288;HWE=1;NFAM=23
8	111740652	35729_2	N	N[2:70662456[	165978	LOW	SVTYPE=BND;POS=111740652;STRANDS=-+:18;CIPOS=-23,29;CIEND=-30,29;CIPOS95=0,0;CIEND95=0,0;MATEID=35729_1;EVENT=35729;SECONDARY;SU=18;PE=10;SR=8;ALG=PROD;AF=0.1585;NSAMP=2668;MSQ=61.63;AN=16834;AC=2668;NS=8438;AC_Hom=0;AC_Het=2679;AC_Hemi=0;MAF=0.158746;HWE=0;NFAM=2298
8	111740652	62965_2	N	[6:121733194[N	191045	LOW	SVTYPE=BND;POS=111740652;STRANDS=--:7939,++:7947;IMPRECISE;CIPOS=-793,725;CIEND=-514,579;CIPOS95=-248,248;CIEND95=-79,79;MATEID=62965_1;EVENT=62965;SECONDARY;SU=15886;PE=11933;SR=3953;ALG=SUM;AF=0.1594;NSAMP=2683;MSQ=70.69;RETAINED;AN=16834;AC=2683;NS=8438;AC_Hom=0;AC_Het=2693;AC_Hemi=0;MAF=0.159576;HWE=0;NFAM=2345
8	111740652	62967_2	N	N]6:121733194]	106322	LOW	SVTYPE=BND;POS=111740652;STRANDS=++:256;CIPOS=-23,24;CIEND=-26,25;CIPOS95=0,0;CIEND95=0,0;MATEID=62967_1;EVENT=62967;SECONDARY;SU=256;PE=100;SR=156;ALG=PROD;AF=0.08887;NSAMP=1496;MSQ=70.28;AN=16834;AC=1496;NS=8438;AC_Hom=0;AC_Het=1499;AC_Hemi=0;MAF=0.0888244;HWE=2.75267e-32;NFAM=1300
8	111740660	315654_2	N	N]8:75000363]	858.41	LOW	SVTYPE=BND;POS=111740660;STRANDS=++:85;CIPOS=-3,6;CIEND=-5,5;CIPOS95=0,0;CIEND95=0,0;MATEID=315654_1;EVENT=315654;SECONDARY;SU=85;PE=41;SR=44;ALG=PROD;AF=0.0008317;NSAMP=14;MSQ=60.99;AN=16834;AC=14;NS=8438;AC_Hom=0;AC_Het=14;AC_Hemi=0;MAF=0.00082958;HWE=1;NFAM=14
8	111740660	51552_2	N	N]4:38881769]	330.57	LOW	SVTYPE=BND;POS=111740660;STRANDS=++:12;CIPOS=-49,48;CIEND=-49,48;CIPOS95=0,0;CIEND95=0,0;MATEID=51552_1;EVENT=51552;SECONDARY;SU=12;PE=0;SR=12;ALG=PROD;AF=0.0006534;NSAMP=11;MSQ=29.11;AN=16834;AC=11;NS=8438;AC_Hom=0;AC_Het=11;AC_Hemi=0;MAF=0.000651813;HWE=1;NFAM=10
8	111740701	51551_2	N	N]4:106482654]	46189	LOW	SVTYPE=BND;POS=111740701;STRANDS=++:518;IMPRECISE;CIPOS=-31,256;CIEND=-39,45;CIPOS95=-10,10;CIEND95=-1,1;MATEID=51551_1;EVENT=51551;SECONDARY;SU=518;PE=518;SR=0;ALG=PROD;AF=0.06166;NSAMP=1038;MSQ=44.01;AN=16834;AC=1038;NS=8438;AC_Hom=0;AC_Het=1038;AC_Hemi=0;MAF=0.0615075;HWE=3.02765e-15;NFAM=870
8	111745379	315933	N	<INV>	117.95	LOW	SVTYPE=INV;POS=111745379;SVLEN=216;END=111745595;STRANDS=++:6,--:3;IMPRECISE;CIPOS=-1,72;CIEND=-57,59;CIPOS95=-10,63;CIEND95=-52,49;SU=9;PE=9;SR=0;ALG=PROD;AF=5.94e-05;NSAMP=1;MSQ=116.72;AN=16834;AC=1;NS=8438;AC_Hom=0;AC_Het=1;AC_Hemi=0;MAF=5.92557e-05;HWE=1;NFAM=1
8	111767288	234963	N	<DEL>	818.8	PASS	SVTYPE=DEL;POS=111767288;SVLEN=-598;END=111767886;STRANDS=+-:34;CIPOS=-8,10;CIEND=-10,10;CIPOS95=0,0;CIEND95=0,0;SU=34;PE=17;SR=17;ALG=PROD;AF=5.94e-05;NSAMP=1;MSQ=818.26;AN=16834;AC=1;NS=8438;AC_Hom=0;AC_Het=1;AC_Hemi=0;MAF=5.92557e-05;HWE=1;NFAM=1
8	111776444	72110_1	N	]21:45636675]N	914.75	LOW	SVTYPE=BND;POS=111776444;STRANDS=-+:34;IMPRECISE;CIPOS=-411,33;CIEND=-50,252;CIPOS95=-80,33;CIEND95=-12,12;MATEID=72110_2;EVENT=72110;SU=34;PE=34;SR=0;ALG=PROD;AF=0.002436;NSAMP=41;MSQ=21.46;AN=16834;AC=41;NS=8438;AC_Hom=0;AC_Het=41;AC_Hemi=0;MAF=0.00242949;HWE=1;NFAM=41
8	111776623	72109_1	N	N[21:45636701[	2578.71	LOW	SVTYPE=BND;POS=111776623;STRANDS=+-:53;IMPRECISE;CIPOS=-19,430;CIEND=-175,50;CIPOS95=-19,65;CIEND95=-11,11;MATEID=72109_2;EVENT=72109;SU=53;PE=53;SR=0;ALG=PROD;AF=0.005168;NSAMP=87;MSQ=29.13;AN=16834;AC=87;NS=8438;AC_Hom=0;AC_Het=87;AC_Hemi=0;MAF=0.00515525;HWE=1;NFAM=83
8	111791928	234964	N	<DEL>	602.47	PASS	SVTYPE=DEL;POS=111791928;SVLEN=-470;END=111792398;STRANDS=+-:24;CIPOS=-3,2;CIEND=-3,1;CIPOS95=0,0;CIEND95=0,0;SU=24;PE=14;SR=10;ALG=PROD;AF=5.94e-05;NSAMP=1;MSQ=602.47;AN=16834;AC=1;NS=8438;AC_Hom=0;AC_Het=1;AC_Hemi=0;MAF=5.92557e-05;HWE=1;NFAM=1
8	111799388	234965	N	<DEL>	821.29	PASS	SVTYPE=DEL;POS=111799388;SVLEN=-99;END=111799487;STRANDS=+-:29;CIPOS=-24,23;CIEND=-24,23;CIPOS95=0,0;CIEND95=0,0;SU=29;PE=0;SR=29;ALG=PROD;AF=0.0001782;NSAMP=3;MSQ=273.73;AN=16834;AC=3;NS=8438;AC_Hom=0;AC_Het=3;AC_Hemi=0;MAF=0.000177767;HWE=1;NFAM=1
8	111804047	234966	N	<DEL>	89.73	PASS	SVTYPE=DEL;POS=111804047;SVLEN=-1313;END=111805360;STRANDS=+-:7;IMPRECISE;CIPOS=-6,10;CIEND=-10,8;CIPOS95=-1,1;CIEND95=-1,1;SU=7;PE=5;SR=2;ALG=PROD;AF=5.94e-05;NSAMP=1;MSQ=89.73;AN=16834;AC=1;NS=8438;AC_Hom=0;AC_Het=1;AC_Hemi=0;MAF=5.92557e-05;HWE=1;NFAM=1
8	111849563	234968	N	<DEL>	809.37	PASS	SVTYPE=DEL;POS=111849563;SVLEN=-15240;END=111864803;STRANDS=+-:30;CIPOS=-4,4;CIEND=-5,1;CIPOS95=0,0;CIEND95=0,0;SU=30;PE=23;SR=7;ALG=PROD;AF=5.94e-05;NSAMP=1;MSQ=809.37;AN=16834;AC=1;NS=8438;AC_Hom=0;AC_Het=1;AC_Hemi=0;MAF=5.92557e-05;HWE=1;NFAM=1
8	111872441	234969	N	<DEL>	779.44	PASS	SVTYPE=DEL;POS=111872441;SVLEN=-2135;END=111874576;STRANDS=+-:29;CIPOS=-3,2;CIEND=-10,10;CIPOS95=0,0;CIEND95=0,0;SU=29;PE=20;SR=9;ALG=PROD;AF=5.94e-05;NSAMP=1;MSQ=779.44;AN=16834;AC=1;NS=8438;AC_Hom=0;AC_Het=1;AC_Hemi=0;MAF=5.92557e-05;HWE=1;NFAM=1
8	111877377	234970_1	N	N[8:111877589[	162.04	LOW	SVTYPE=BND;POS=111877377;STRANDS=+-:4;IMPRECISE;CIPOS=-10,207;CIEND=-105,9;CIPOS95=-3,81;CIEND95=-63,2;MATEID=234970_2;EVENT=234970;SU=4;PE=4;SR=0;ALG=PROD;AF=0.0005346;NSAMP=9;MSQ=16.25;AN=16834;AC=9;NS=8438;AC_Hom=0;AC_Het=9;AC_Hemi=0;MAF=0.000533302;HWE=1;NFAM=9
8	111877589	234970_2	N	]8:111877377]N	162.04	LOW	SVTYPE=BND;POS=111877377;STRANDS=+-:4;IMPRECISE;CIPOS=-105,9;CIEND=-10,207;CIPOS95=-63,2;CIEND95=-3,81;MATEID=234970_1;EVENT=234970;SECONDARY;SU=4;PE=4;SR=0;ALG=PROD;AF=0.0005346;NSAMP=9;MSQ=16.25;AN=16834;AC=9;NS=8438;AC_Hom=0;AC_Het=9;AC_Hemi=0;MAF=0.000533302;HWE=1;NFAM=9
8	111879837	70128_1	N	N[12:73195762[	50.85	LOW	SVTYPE=BND;POS=111879837;STRANDS=+-:4;IMPRECISE;CIPOS=-10,430;CIEND=-336,10;CIPOS95=-2,138;CIEND95=-182,1;MATEID=70128_2;EVENT=70128;SU=4;PE=4;SR=0;ALG=PROD;AF=5.94e-05;NSAMP=1;MSQ=50.85;AN=16834;AC=1;NS=8438;AC_Hom=0;AC_Het=1;AC_Hemi=0;MAF=5.92557e-05;HWE=1;NFAM=1
8	111893100	35730_2	N	N[2:185396215[	490.01	LOW	SVTYPE=BND;POS=111893100;STRANDS=-+:4;IMPRECISE;CIPOS=-10,416;CIEND=-489,7;CIPOS95=-1,125;CIEND95=-169,0;MATEID=35730_1;EVENT=35730;SECONDARY;SU=4;PE=4;SR=0;ALG=PROD;AF=0.001188;NSAMP=20;MSQ=23.25;AN=16834;AC=20;NS=8438;AC_Hom=0;AC_Het=20;AC_Hemi=0;MAF=0.00118511;HWE=1;NFAM=20
8	111893104	62969_2	N	]6:28022357]N	18.1	LOW	SVTYPE=BND;POS=111893104;STRANDS=+-:6;IMPRECISE;CIPOS=-6,7;CIEND=-8,10;CIPOS95=-1,1;CIEND95=-1,1;MATEID=62969_1;EVENT=62969;SECONDARY;SU=6;PE=3;SR=3;ALG=PROD;AF=5.94e-05;NSAMP=1;MSQ=17.98;AN=16834;AC=1;NS=8438;AC_Hom=0;AC_Het=1;AC_Hemi=0;MAF=5.92557e-05;HWE=1;NFAM=1
8	111900581	315934_1	N	[8:111900747[N	57.43	LOW	SVTYPE=BND;POS=111900581;STRANDS=--:14;CIPOS=-30,30;CIEND=-24,23;CIPOS95=0,0;CIEND95=0,0;MATEID=315934_2;EVENT=315934;SU=14;PE=1;SR=13;ALG=PROD;AF=0.0001188;NSAMP=2;MSQ=28.24;AN=16834;AC=2;NS=8438;AC_Hom=0;AC_Het=2;AC_Hemi=0;MAF=0.000118511;HWE=1;NFAM=2
8	111900747	315934_2	N	[8:111900581[N	57.43	LOW	SVTYPE=BND;POS=111900747;STRANDS=--:14;CIPOS=-24,23;CIEND=-30,30;CIPOS95=0,0;CIEND95=0,0;MATEID=315934_1;EVENT=315934;SECONDARY;SU=14;PE=1;SR=13;ALG=PROD;AF=0.0001188;NSAMP=2;MSQ=28.24;AN=16834;AC=2;NS=8438;AC_Hom=0;AC_Het=2;AC_Hemi=0;MAF=0.000118511;HWE=1;NFAM=2
8	111930541	234971_1	N	N[8:111930600[	166.29	LOW	SVTYPE=BND;POS=111930541;STRANDS=+-:5;CIPOS=-10,10;CIEND=-10,10;CIPOS95=0,0;CIEND95=0,0;MATEID=234971_2;EVENT=234971;SU=5;PE=0;SR=5;ALG=PROD;AF=5.94e-05;NSAMP=1;MSQ=164.88;AN=16834;AC=1;NS=8438;AC_Hom=0;AC_Het=1;AC_Hemi=0;MAF=5.92557e-05;HWE=1;NFAM=1
8	111930600	234971_2	N	]8:111930541]N	166.29	LOW	SVTYPE=BND;POS=111930541;STRANDS=+-:5;CIPOS=-10,10;CIEND=-10,10;CIPOS95=0,0;CIEND95=0,0;MATEID=234971_1;EVENT=234971;SECONDARY;SU=5;PE=0;SR=5;ALG=PROD;AF=5.94e-05;NSAMP=1;MSQ=164.88;AN=16834;AC=1;NS=8438;AC_Hom=0;AC_Het=1;AC_Hemi=0;MAF=5.92557e-05;HWE=1;NFAM=1
8	111938732	234972_1	N	N[8:111939044[	21.61	LOW	SVTYPE=BND;POS=111938732;STRANDS=+-:4;CIPOS=-9,8;CIEND=-9,8;CIPOS95=0,0;CIEND95=0,0;MATEID=234972_2;EVENT=234972;SU=4;PE=0;SR=4;ALG=PROD;AF=5.94e-05;NSAMP=1;MSQ=17.85;AN=16834;AC=1;NS=8438;AC_Hom=0;AC_Het=1;AC_Hemi=0;MAF=5.92557e-05;HWE=1;NFAM=1
8	111939044	234972_2	N	]8:111938732]N	21.61	LOW	SVTYPE=BND;POS=111938732;STRANDS=+-:4;CIPOS=-9,8;CIEND=-9,8;CIPOS95=0,0;CIEND95=0,0;MATEID=234972_1;EVENT=234972;SECONDARY;SU=4;PE=0;SR=4;ALG=PROD;AF=5.94e-05;NSAMP=1;MSQ=17.85;AN=16834;AC=1;NS=8438;AC_Hom=0;AC_Het=1;AC_Hemi=0;MAF=5.92557e-05;HWE=1;NFAM=1
8	111939980	234973	N	<DEL>	153933	PASS	SVTYPE=DEL;POS=111939980;SVLEN=-4203;END=111944183;STRANDS=+-:6678;CIPOS=0,0;CIEND=0,0;CIPOS95=0,0;CIEND95=0,0;SU=6678;PE=3684;SR=2994;ALG=PROD;AF=0.02204;NSAMP=357;MSQ=431.18;AN=16834;AC=371;NS=8438;AC_Hom=28;AC_Het=343;AC_Hemi=0;MAF=0.0219839;HWE=5.38245e-05;NFAM=350
8	111951811	234974	N	<DEL>	1264.74	PASS	SVTYPE=DEL;POS=111951811;SVLEN=-11645;END=111963456;STRANDS=+-:60;CIPOS=-9,10;CIEND=-10,9;CIPOS95=0,0;CIEND95=0,0;SU=60;PE=31;SR=29;ALG=PROD;AF=0.0002376;NSAMP=4;MSQ=316.19;AN=16834;AC=4;NS=8438;AC_Hom=0;AC_Het=4;AC_Hemi=0;MAF=0.000237023;HWE=1;NFAM=4
8	111986343	315935_1	N	N]8:111986427]	85.35	LOW	SVTYPE=BND;POS=111986343;STRANDS=++:7;CIPOS=-5,4;CIEND=-5,4;CIPOS95=0,0;CIEND95=0,0;MATEID=315935_2;EVENT=315935;SU=7;PE=0;SR=7;ALG=PROD;AF=5.941e-05;NSAMP=1;MSQ=83.78;AN=16832;AC=1;NS=8437;AC_Hom=0;AC_Het=1;AC_Hemi=0;MAF=5.92628e-05;HWE=1;NFAM=1
8	111986427	315935_2	N	N]8:111986343]	85.35	LOW	SVTYPE=BND;POS=111986427;STRANDS=++:7;CIPOS=-5,4;CIEND=-5,4;CIPOS95=0,0;CIEND95=0,0;MATEID=315935_1;EVENT=315935;SECONDARY;SU=7;PE=0;SR=7;ALG=PROD;AF=5.941e-05;NSAMP=1;MSQ=83.78;AN=16832;AC=1;NS=8437;AC_Hom=0;AC_Het=1;AC_Hemi=0;MAF=5.92628e-05;HWE=1;NFAM=1
8	111988071	234975	N	<DEL>	1624.56	PASS	SVTYPE=DEL;POS=111988071;SVLEN=-5738;END=111993809;STRANDS=+-:68;CIPOS=-22,21;CIEND=-23,21;CIPOS95=0,0;CIEND95=0,0;SU=68;PE=40;SR=28;ALG=PROD;AF=0.0001782;NSAMP=3;MSQ=541.52;AN=16834;AC=3;NS=8438;AC_Hom=0;AC_Het=3;AC_Hemi=0;MAF=0.000177767;HWE=1;NFAM=3
8	111991046	234976	N	<DEL:ME:SINE|Alu|AluY>	57.69	PASS	SVTYPE=MEI;POS=111991046;SVLEN=-268;END=111991314;STRANDS=+-:4;CIPOS=-9,8;CIEND=-9,8;CIPOS95=0,0;CIEND95=0,0;SU=4;PE=0;SR=4;ALG=PROD;AF=0.0002376;NSAMP=4;MSQ=13.34;AN=16834;AC=4;NS=8438;AC_Hom=0;AC_Het=4;AC_Hemi=0;MAF=0.000237023;HWE=1;NFAM=4
8	112082868	62970_2	N	]6:32453143]N	149270	LOW	SVTYPE=BND;POS=112082868;STRANDS=+-:12126;CIPOS=-49,1;CIEND=-40,56;CIPOS95=0,0;CIEND95=0,0;MATEID=62970_1;EVENT=62970;SECONDARY;SU=12126;PE=12118;SR=8;ALG=PROD;AF=0.1111;NSAMP=1870;MSQ=79.47;AN=16834;AC=1870;NS=8438;AC_Hom=0;AC_Het=1875;AC_Hemi=0;MAF=0.111105;HWE=0;NFAM=1662
8	112082869	62971_2	N	]6:32539210]N	283639	LOW	SVTYPE=BND;POS=112082869;STRANDS=+-:17501;CIPOS=0,0;CIEND=0,0;CIPOS95=0,0;CIEND95=0,0;MATEID=62971_1;EVENT=62971;SECONDARY;SU=17501;PE=9397;SR=8104;ALG=PROD;AF=0.1696;NSAMP=2855;MSQ=98.87;AN=16834;AC=2855;NS=8438;AC_Hom=0;AC_Het=2865;AC_Hemi=0;MAF=0.169768;HWE=0;NFAM=2453
8	112082869	62972_2	N	]6:32473634]N	766.26	LOW	SVTYPE=BND;POS=112082869;STRANDS=+-:9;IMPRECISE;CIPOS=-550,50;CIEND=-50,540;CIPOS95=-153,50;CIEND95=-50,143;MATEID=62972_1;EVENT=62972;SECONDARY;SU=9;PE=9;SR=0;ALG=PROD;AF=0.00196;NSAMP=33;MSQ=21.69;AN=16834;AC=33;NS=8438;AC_Hom=0;AC_Het=33;AC_Hemi=0;MAF=0.00195544;HWE=1;NFAM=33
8	112083356	62973_2	N	N[6:32473894[	631724	LOW	SVTYPE=BND;POS=112083356;STRANDS=-+:44553;CIPOS=0,0;CIEND=0,0;CIPOS95=0,0;CIEND95=0,0;MATEID=62973_1;EVENT=62973;SECONDARY;SU=44553;PE=17341;SR=27212;ALG=PROD;AF=0.1829;NSAMP=3079;MSQ=204.12;AN=16834;AC=3079;NS=8438;AC_Hom=0;AC_Het=3089;AC_Hemi=0;MAF=0.183041;HWE=0;NFAM=2653
8	112083358	62974_2	N	N[6:32513016[	107959	LOW	SVTYPE=BND;POS=112083358;STRANDS=-+:361;IMPRECISE;CIPOS=-7,258;CIEND=-197,14;CIPOS95=-7,10;CIEND95=-7,7;MATEID=62974_1;EVENT=62974;SECONDARY;SU=361;PE=361;SR=0;ALG=PROD;AF=0.1091;NSAMP=1837;MSQ=58.07;AN=16834;AC=1837;NS=8438;AC_Hom=0;AC_Het=1844;AC_Hemi=0;MAF=0.109268;HWE=0;NFAM=1605
8	112096956	35731_2	N	N]2:64282828]	89.13	LOW	SVTYPE=BND;POS=112096956;STRANDS=++:8;CIPOS=-29,28;CIEND=-29,28;CIPOS95=0,0;CIEND95=0,0;MATEID=35731_1;EVENT=35731;SECONDARY;SU=8;PE=0;SR=8;ALG=PROD;AF=0.0002376;NSAMP=4;MSQ=21.56;AN=16834;AC=4;NS=8438;AC_Hom=0;AC_Het=4;AC_Hemi=0;MAF=0.000237023;HWE=1;NFAM=4
8	112116664	315937_1	N	N]8:112120214]	71.86	LOW	SVTYPE=BND;POS=112116664;STRANDS=++:7;IMPRECISE;CIPOS=-8,10;CIEND=-6,10;CIPOS95=-1,1;CIEND95=-1,1;MATEID=315937_2;EVENT=315937;SU=7;PE=5;SR=2;ALG=PROD;AF=5.94e-05;NSAMP=1;MSQ=71.82;AN=16834;AC=1;NS=8438;AC_Hom=0;AC_Het=1;AC_Hemi=0;MAF=5.92557e-05;HWE=1;NFAM=1
8	112119918	315938_1	N	[8:112124754[N	344.73	PASS	SVTYPE=BND;POS=112119918;STRANDS=--:17;CIPOS=-5,1;CIEND=-5,2;CIPOS95=0,0;CIEND95=0,0;MATEID=315938_2;EVENT=315938;SU=17;PE=10;SR=7;ALG=PROD;AF=5.94e-05;NSAMP=1;MSQ=344.73;AN=16834;AC=1;NS=8438;AC_Hom=0;AC_Het=1;AC_Hemi=0;MAF=5.92557e-05;HWE=1;NFAM=1
8	112120214	315937_2	N	N]8:112116664]	71.86	LOW	SVTYPE=BND;POS=112120214;STRANDS=++:7;IMPRECISE;CIPOS=-6,10;CIEND=-8,10;CIPOS95=-1,1;CIEND95=-1,1;MATEID=315937_1;EVENT=315937;SECONDARY;SU=7;PE=5;SR=2;ALG=PROD;AF=5.94e-05;NSAMP=1;MSQ=71.82;AN=16834;AC=1;NS=8438;AC_Hom=0;AC_Het=1;AC_Hemi=0;MAF=5.92557e-05;HWE=1;NFAM=1
8	112124754	315938_2	N	[8:112119918[N	344.73	PASS	SVTYPE=BND;POS=112124754;STRANDS=--:17;CIPOS=-5,2;CIEND=-5,1;CIPOS95=0,0;CIEND95=0,0;MATEID=315938_1;EVENT=315938;SECONDARY;SU=17;PE=10;SR=7;ALG=PROD;AF=5.94e-05;NSAMP=1;MSQ=344.73;AN=16834;AC=1;NS=8438;AC_Hom=0;AC_Het=1;AC_Hemi=0;MAF=5.92557e-05;HWE=1;NFAM=1
8	112128948	51553_2	N	[4:158301239[N	62.87	LOW	SVTYPE=BND;POS=112128948;STRANDS=--:4;IMPRECISE;CIPOS=-304,10;CIEND=-314,10;CIPOS95=-157,1;CIEND95=-166,1;MATEID=51553_1;EVENT=51553;SECONDARY;SU=4;PE=4;SR=0;ALG=PROD;AF=5.94e-05;NSAMP=1;MSQ=62.87;AN=16834;AC=1;NS=8438;AC_Hom=0;AC_Het=1;AC_Hemi=0;MAF=5.92557e-05;HWE=1;NFAM=1
8	112149872	35732_2	N	N[2:97838569[	340.21	LOW	SVTYPE=BND;POS=112149872;STRANDS=-+:13;CIPOS=-29,28;CIEND=-29,28;CIPOS95=0,0;CIEND95=0,0;MATEID=35732_1;EVENT=35732;SECONDARY;SU=13;PE=0;SR=13;ALG=PROD;AF=0.001188;NSAMP=20;MSQ=16.16;AN=16834;AC=20;NS=8438;AC_Hom=0;AC_Het=20;AC_Hemi=0;MAF=0.00118511;HWE=1;NFAM=20
8	112168198	234979	N	<DEL:ME:SINE|Alu|AluYb8>	4.74872e+06	PASS	SVTYPE=MEI;POS=112168198;SVLEN=-379;END=112168577;STRANDS=+-:17358;IMPRECISE;CIPOS=-230,530;CIEND=-572,163;CIPOS95=-48,48;CIEND95=-71,71;SU=17358;PE=17357;SR=1;ALG=SUM;AF=0.4825;NSAMP=8042;MSQ=588.84;RETAINED;AN=16834;AC=8122;NS=8438;AC_Hom=160;AC_Het=7982;AC_Hemi=0;MAF=0.48246;HWE=0;NFAM=7058
8	112171815	234981	N	<DEL>	899.14	PASS	SVTYPE=DEL;POS=112171815;SVLEN=-1567;END=112173382;STRANDS=+-:47;IMPRECISE;CIPOS=-14,197;CIEND=-136,30;CIPOS95=-14,24;CIEND95=-16,16;SU=47;PE=47;SR=0;ALG=PROD;AF=0.000297;NSAMP=5;MSQ=179.82;AN=16834;AC=5;NS=8438;AC_Hom=0;AC_Het=5;AC_Hemi=0;MAF=0.000296279;HWE=1;NFAM=5
8	112175395	234982	N	<DEL>	587.63	PASS	SVTYPE=DEL;POS=112175395;SVLEN=-10607;END=112186002;STRANDS=+-:24;CIPOS=-5,5;CIEND=-3,1;CIPOS95=0,0;CIEND95=0,0;SU=24;PE=14;SR=10;ALG=PROD;AF=5.94e-05;NSAMP=1;MSQ=587.63;AN=16834;AC=1;NS=8438;AC_Hom=0;AC_Het=1;AC_Hemi=0;MAF=5.92557e-05;HWE=1;NFAM=1
8	112214612	234983	N	<DEL>	65.68	PASS	SVTYPE=DEL;POS=112214612;SVLEN=-1879;END=112216491;STRANDS=+-:7;IMPRECISE;CIPOS=-10,292;CIEND=-163,10;CIPOS95=-2,64;CIEND95=-72,2;SU=7;PE=7;SR=0;ALG=PROD;AF=5.94e-05;NSAMP=1;MSQ=65.68;AN=16834;AC=1;NS=8438;AC_Hom=0;AC_Het=1;AC_Hemi=0;MAF=5.92557e-05;HWE=1;NFAM=1
8	112219987	234984	N	<DEL>	1249.59	PASS	SVTYPE=DEL;POS=112219987;SVLEN=-1352;END=112221339;STRANDS=+-:54;CIPOS=-27,26;CIEND=-30,30;CIPOS95=0,0;CIEND95=0,0;SU=54;PE=26;SR=28;ALG=PROD;AF=0.0001782;NSAMP=3;MSQ=416.53;AN=16834;AC=3;NS=8438;AC_Hom=0;AC_Het=3;AC_Hemi=0;MAF=0.000177767;HWE=1;NFAM=3
8	112226914	287074	N	<DUP>	378.21	PASS	SVTYPE=DUP;POS=112226914;SVLEN=12615;END=112239529;STRANDS=-+:55;CIPOS=-29,29;CIEND=-20,20;CIPOS95=0,0;CIEND95=0,0;SU=55;PE=30;SR=25;ALG=PROD;AF=0.0001188;NSAMP=2;MSQ=188.59;AN=16834;AC=2;NS=8438;AC_Hom=0;AC_Het=2;AC_Hemi=0;MAF=0.000118511;HWE=1;NFAM=2
8	112258077	287075	N	<DUP>	131.77	PASS	SVTYPE=DUP;POS=112258077;SVLEN=78486;END=112336563;STRANDS=-+:16;CIPOS=-10,10;CIEND=-8,10;CIPOS95=0,0;CIEND95=0,0;SU=16;PE=8;SR=8;ALG=PROD;AF=5.94e-05;NSAMP=1;MSQ=127.65;AN=16834;AC=1;NS=8438;AC_Hom=0;AC_Het=1;AC_Hemi=0;MAF=5.92557e-05;HWE=1;NFAM=1
8	112267953	234985_1	N	N[8:112268006[	2211.28	LOW	SVTYPE=BND;POS=112267953;STRANDS=+-:56;CIPOS=-5,24;CIEND=-25,24;CIPOS95=0,0;CIEND95=0,0;MATEID=234985_2;EVENT=234985;SU=56;PE=1;SR=55;ALG=PROD;AF=0.001069;NSAMP=18;MSQ=122.69;AN=16834;AC=18;NS=8438;AC_Hom=0;AC_Het=18;AC_Hemi=0;MAF=0.0010666;HWE=1;NFAM=18
8	112268006	234985_2	N	]8:112267953]N	2211.28	LOW	SVTYPE=BND;POS=112267953;STRANDS=+-:56;CIPOS=-25,24;CIEND=-5,24;CIPOS95=0,0;CIEND95=0,0;MATEID=234985_1;EVENT=234985;SECONDARY;SU=56;PE=1;SR=55;ALG=PROD;AF=0.001069;NSAMP=18;MSQ=122.69;AN=16834;AC=18;NS=8438;AC_Hom=0;AC_Het=18;AC_Hemi=0;MAF=0.0010666;HWE=1;NFAM=18
8	112270094	234986	N	<DEL>	248.86	PASS	SVTYPE=DEL;POS=112270094;SVLEN=-114;END=112270208;STRANDS=+-:10;CIPOS=-3,2;CIEND=-7,10;CIPOS95=0,0;CIEND95=0,0;SU=10;PE=0;SR=10;ALG=PROD;AF=5.94e-05;NSAMP=1;MSQ=248.79;AN=16834;AC=1;NS=8438;AC_Hom=0;AC_Het=1;AC_Hemi=0;MAF=5.92557e-05;HWE=1;NFAM=1
8	112294052	234987	N	<DEL>	4.41927e+06	PASS	SVTYPE=DEL;POS=112294052;SVLEN=-3087;END=112297139;STRANDS=+-:109991;CIPOS=0,0;CIEND=0,0;CIPOS95=0,0;CIEND95=0,0;SU=109991;PE=80945;SR=29046;ALG=PROD;AF=0.4657;NSAMP=5625;MSQ=783.63;AN=16834;AC=7839;NS=8438;AC_Hom=4442;AC_Het=3420;AC_Hemi=0;MAF=0.465869;HWE=0;NFAM=4757
8	112303964	234988_1	N	N[8:112304045[	13329.6	LOW	SVTYPE=BND;POS=112303964;STRANDS=+-:436;CIPOS=-3,2;CIEND=-3,1;CIPOS95=0,0;CIEND95=0,0;MATEID=234988_2;EVENT=234988;SU=436;PE=0;SR=436;ALG=PROD;AF=0.003386;NSAMP=57;MSQ=233.85;AN=16834;AC=57;NS=8438;AC_Hom=0;AC_Het=57;AC_Hemi=0;MAF=0.00337758;HWE=1;NFAM=43
8	112304045	234988_2	N	]8:112303964]N	13329.6	LOW	SVTYPE=BND;POS=112303964;STRANDS=+-:436;CIPOS=-3,1;CIEND=-3,2;CIPOS95=0,0;CIEND95=0,0;MATEID=234988_1;EVENT=234988;SECONDARY;SU=436;PE=0;SR=436;ALG=PROD;AF=0.003386;NSAMP=57;MSQ=233.85;AN=16834;AC=57;NS=8438;AC_Hom=0;AC_Het=57;AC_Hemi=0;MAF=0.00337758;HWE=1;NFAM=43
8	112314242	234989_1	N	N[8:112314674[	93.98	LOW	SVTYPE=BND;POS=112314242;STRANDS=+-:4;IMPRECISE;CIPOS=-8,7;CIEND=-7,9;CIPOS95=-1,1;CIEND95=0,2;MATEID=234989_2;EVENT=234989;SU=4;PE=0;SR=4;ALG=PROD;AF=0.0003564;NSAMP=6;MSQ=11.84;AN=16834;AC=6;NS=8438;AC_Hom=0;AC_Het=6;AC_Hemi=0;MAF=0.000355534;HWE=1;NFAM=6
8	112314674	234989_2	N	]8:112314242]N	93.98	LOW	SVTYPE=BND;POS=112314242;STRANDS=+-:4;IMPRECISE;CIPOS=-7,9;CIEND=-8,7;CIPOS95=0,2;CIEND95=-1,1;MATEID=234989_1;EVENT=234989;SECONDARY;SU=4;PE=0;SR=4;ALG=PROD;AF=0.0003564;NSAMP=6;MSQ=11.84;AN=16834;AC=6;NS=8438;AC_Hom=0;AC_Het=6;AC_Hemi=0;MAF=0.000355534;HWE=1;NFAM=6
8	112335893	234990_1	N	N[8:112335977[	13247.8	LOW	SVTYPE=BND;POS=112335893;STRANDS=+-:500;CIPOS=-1,1;CIEND=-1,1;CIPOS95=0,0;CIEND95=0,0;MATEID=234990_2;EVENT=234990;SU=500;PE=2;SR=498;ALG=PROD;AF=0.003267;NSAMP=55;MSQ=240.84;AN=16834;AC=55;NS=8438;AC_Hom=0;AC_Het=55;AC_Hemi=0;MAF=0.00325907;HWE=1;NFAM=54
8	112335977	234990_2	N	]8:112335893]N	13247.8	LOW	SVTYPE=BND;POS=112335893;STRANDS=+-:500;CIPOS=-1,1;CIEND=-1,1;CIPOS95=0,0;CIEND95=0,0;MATEID=234990_1;EVENT=234990;SECONDARY;SU=500;PE=2;SR=498;ALG=PROD;AF=0.003267;NSAMP=55;MSQ=240.84;AN=16834;AC=55;NS=8438;AC_Hom=0;AC_Het=55;AC_Hemi=0;MAF=0.00325907;HWE=1;NFAM=54
8	112392161	234991	N	<DEL>	602.72	PASS	SVTYPE=DEL;POS=112392161;SVLEN=-292;END=112392453;STRANDS=+-:14;CIPOS=-10,10;CIEND=-6,10;CIPOS95=0,0;CIEND95=0,0;SU=14;PE=4;SR=10;ALG=PROD;AF=5.94e-05;NSAMP=1;MSQ=602.47;AN=16834;AC=1;NS=8438;AC_Hom=0;AC_Het=1;AC_Hemi=0;MAF=5.92557e-05;HWE=1;NFAM=1
8	112448416	234992	N	<DEL>	461.45	PASS	SVTYPE=DEL;POS=112448416;SVLEN=-9565;END=112457981;STRANDS=+-:23;CIPOS=-26,26;CIEND=-25,24;CIPOS95=0,0;CIEND95=0,0;SU=23;PE=12;SR=11;ALG=PROD;AF=0.0001188;NSAMP=2;MSQ=230.72;AN=16834;AC=2;NS=8438;AC_Hom=0;AC_Het=2;AC_Hemi=0;MAF=0.000118511;HWE=1;NFAM=2
8	112451911	234993	N	<DEL>	428.7	PASS	SVTYPE=DEL;POS=112451911;SVLEN=-401;END=112452312;STRANDS=+-:14;CIPOS=-5,4;CIEND=-10,10;CIPOS95=0,0;CIEND95=0,0;SU=14;PE=7;SR=7;ALG=PROD;AF=5.94e-05;NSAMP=1;MSQ=428.7;AN=16834;AC=1;NS=8438;AC_Hom=0;AC_Het=1;AC_Hemi=0;MAF=5.92557e-05;HWE=1;NFAM=1
8	112472351	234994	N	<DEL>	653.48	PASS	SVTYPE=DEL;POS=112472351;SVLEN=-704;END=112473055;STRANDS=+-:30;CIPOS=-28,30;CIEND=-23,21;CIPOS95=0,0;CIEND95=0,0;SU=30;PE=16;SR=14;ALG=PROD;AF=0.0001188;NSAMP=2;MSQ=326.72;AN=16834;AC=2;NS=8438;AC_Hom=0;AC_Het=2;AC_Hemi=0;MAF=0.000118511;HWE=1;NFAM=2
8	112477371	234995	N	<DEL>	341.72	PASS	SVTYPE=DEL;POS=112477371;SVLEN=-576;END=112477947;STRANDS=+-:14;IMPRECISE;CIPOS=-5,9;CIEND=-10,7;CIPOS95=-1,1;CIEND95=-1,0;SU=14;PE=11;SR=3;ALG=PROD;AF=5.94e-05;NSAMP=1;MSQ=341.72;AN=16834;AC=1;NS=8438;AC_Hom=0;AC_Het=1;AC_Hemi=0;MAF=5.92557e-05;HWE=1;NFAM=1
8	112484104	234996_1	N	N[8:112484178[	245.89	LOW	SVTYPE=BND;POS=112484104;STRANDS=+-:10;CIPOS=-10,10;CIEND=-10,10;CIPOS95=0,0;CIEND95=0,0;MATEID=234996_2;EVENT=234996;SU=10;PE=0;SR=10;ALG=PROD;AF=5.94e-05;NSAMP=1;MSQ=245.79;AN=16834;AC=1;NS=8438;AC_Hom=0;AC_Het=1;AC_Hemi=0;MAF=5.92557e-05;HWE=1;NFAM=1
8	112484178	234996_2	N	]8:112484104]N	245.89	LOW	SVTYPE=BND;POS=112484104;STRANDS=+-:10;CIPOS=-10,10;CIEND=-10,10;CIPOS95=0,0;CIEND95=0,0;MATEID=234996_1;EVENT=234996;SECONDARY;SU=10;PE=0;SR=10;ALG=PROD;AF=5.94e-05;NSAMP=1;MSQ=245.79;AN=16834;AC=1;NS=8438;AC_Hom=0;AC_Het=1;AC_Hemi=0;MAF=5.92557e-05;HWE=1;NFAM=1
8	112488770	57565_2	N	[5:54231030[N	118.57	LOW	SVTYPE=BND;POS=112488770;STRANDS=--:40;CIPOS=-45,44;CIEND=-45,44;CIPOS95=0,0;CIEND95=0,0;MATEID=57565_1;EVENT=57565;SECONDARY;SU=40;PE=0;SR=40;ALG=PROD;AF=0.0004158;NSAMP=7;MSQ=16.57;AN=16834;AC=7;NS=8438;AC_Hom=0;AC_Het=7;AC_Hemi=0;MAF=0.00041479;HWE=1;NFAM=7
8	112528664	234997_1	N	N[8:112528735[	75.97	LOW	SVTYPE=BND;POS=112528664;STRANDS=+-:4;CIPOS=-9,8;CIEND=-9,8;CIPOS95=0,0;CIEND95=0,0;MATEID=234997_2;EVENT=234997;SU=4;PE=0;SR=4;ALG=PROD;AF=5.94e-05;NSAMP=1;MSQ=74.83;AN=16834;AC=1;NS=8438;AC_Hom=0;AC_Het=1;AC_Hemi=0;MAF=5.92557e-05;HWE=1;NFAM=1
8	112528735	234997_2	N	]8:112528664]N	75.97	LOW	SVTYPE=BND;POS=112528664;STRANDS=+-:4;CIPOS=-9,8;CIEND=-9,8;CIPOS95=0,0;CIEND95=0,0;MATEID=234997_1;EVENT=234997;SECONDARY;SU=4;PE=0;SR=4;ALG=PROD;AF=5.94e-05;NSAMP=1;MSQ=74.83;AN=16834;AC=1;NS=8438;AC_Hom=0;AC_Het=1;AC_Hemi=0;MAF=5.92557e-05;HWE=1;NFAM=1
8	112543151	234998	N	<DEL>	353.62	PASS	SVTYPE=DEL;POS=112543151;SVLEN=-5312;END=112548463;STRANDS=+-:17;CIPOS=-3,2;CIEND=-10,10;CIPOS95=0,0;CIEND95=0,0;SU=17;PE=7;SR=10;ALG=PROD;AF=5.94e-05;NSAMP=1;MSQ=353.62;AN=16834;AC=1;NS=8438;AC_Hom=0;AC_Het=1;AC_Hemi=0;MAF=5.92557e-05;HWE=1;NFAM=1
8	112553970	234999	N	<DEL>	411701	PASS	SVTYPE=DEL;POS=112553970;SVLEN=-256;END=112554226;STRANDS=+-:94;IMPRECISE;CIPOS=-82,271;CIEND=-224,34;CIPOS95=-70,70;CIEND95=-37,34;SU=94;PE=94;SR=0;ALG=SUM;AF=0.2348;NSAMP=3952;MSQ=103.78;AN=16834;AC=3952;NS=8438;AC_Hom=0;AC_Het=3960;AC_Hemi=0;MAF=0.234653;HWE=0;NFAM=3541
8	112562539	287076	N	<DUP>	735.13	PASS	SVTYPE=DUP;POS=112562539;SVLEN=399;END=112562938;STRANDS=-+:75;CIPOS=-9,6;CIEND=-7,10;CIPOS95=0,0;CIEND95=0,0;SU=75;PE=32;SR=43;ALG=PROD;AF=0.000297;NSAMP=5;MSQ=146.76;AN=16834;AC=5;NS=8438;AC_Hom=0;AC_Het=5;AC_Hemi=0;MAF=0.000296279;HWE=1;NFAM=1
8	112563312	235000_1	N	N[8:112563579[	309.26	LOW	SVTYPE=BND;POS=112563312;STRANDS=+-:14;CIPOS=-29,28;CIEND=-29,28;CIPOS95=0,0;CIEND95=0,0;MATEID=235000_2;EVENT=235000;SU=14;PE=0;SR=14;ALG=PROD;AF=0.0008317;NSAMP=14;MSQ=20.99;AN=16834;AC=14;NS=8438;AC_Hom=0;AC_Het=14;AC_Hemi=0;MAF=0.00082958;HWE=1;NFAM=14
8	112563579	235000_2	N	]8:112563312]N	309.26	LOW	SVTYPE=BND;POS=112563312;STRANDS=+-:14;CIPOS=-29,28;CIEND=-29,28;CIPOS95=0,0;CIEND95=0,0;MATEID=235000_1;EVENT=235000;SECONDARY;SU=14;PE=0;SR=14;ALG=PROD;AF=0.0008317;NSAMP=14;MSQ=20.99;AN=16834;AC=14;NS=8438;AC_Hom=0;AC_Het=14;AC_Hemi=0;MAF=0.00082958;HWE=1;NFAM=14
8	112564670	235001_1	N	N[8:112572390[	3883.64	PASS	SVTYPE=BND;POS=112564670;STRANDS=+-:176;CIPOS=-4,4;CIEND=-5,2;CIPOS95=0,0;CIEND95=0,0;MATEID=235001_2;EVENT=235001;SU=176;PE=103;SR=73;ALG=PROD;AF=0.0007128;NSAMP=12;MSQ=323.63;AN=16834;AC=12;NS=8438;AC_Hom=0;AC_Het=12;AC_Hemi=0;MAF=0.000711069;HWE=1;NFAM=12
8	112567284	235002	N	<DEL>	2151.83	PASS	SVTYPE=DEL;POS=112567284;SVLEN=-155469;END=112722753;STRANDS=+-:95;CIPOS=-7,10;CIEND=-30,30;CIPOS95=0,0;CIEND95=0,0;SU=95;PE=54;SR=41;ALG=PROD;AF=0.0003564;NSAMP=6;MSQ=358.64;AN=16834;AC=6;NS=8438;AC_Hom=0;AC_Het=6;AC_Hemi=0;MAF=0.000355534;HWE=1;NFAM=6
8	112569240	235003	N	<DEL>	317.68	PASS	SVTYPE=DEL;POS=112569240;SVLEN=-147348;END=112716588;STRANDS=+-:14;IMPRECISE;CIPOS=-8,8;CIEND=-7,3;CIPOS95=-1,0;CIEND95=0,0;SU=14;PE=9;SR=5;ALG=PROD;AF=5.94e-05;NSAMP=1;MSQ=317.67;AN=16834;AC=1;NS=8438;AC_Hom=0;AC_Het=1;AC_Hemi=0;MAF=5.92557e-05;HWE=1;NFAM=1
8	112569917	287077	N	<DUP>	366.61	PASS	SVTYPE=DUP;POS=112569917;SVLEN=78756;END=112648673;STRANDS=-+:32;CIPOS=-10,10;CIEND=-3,2;CIPOS95=0,0;CIEND95=0,0;SU=32;PE=20;SR=12;ALG=PROD;AF=0.0001188;NSAMP=1;MSQ=363.96;AN=16834;AC=2;NS=8438;AC_Hom=2;AC_Het=0;AC_Hemi=0;MAF=0.000118511;HWE=5.92593e-05;NFAM=1
8	112572390	235001_2	N	]8:112564670]N	3883.64	PASS	SVTYPE=BND;POS=112564670;STRANDS=+-:176;CIPOS=-5,2;CIEND=-4,4;CIPOS95=0,0;CIEND95=0,0;MATEID=235001_1;EVENT=235001;SECONDARY;SU=176;PE=103;SR=73;ALG=PROD;AF=0.0007128;NSAMP=12;MSQ=323.63;AN=16834;AC=12;NS=8438;AC_Hom=0;AC_Het=12;AC_Hemi=0;MAF=0.000711069;HWE=1;NFAM=12
8	112579056	72474_1	N	]X:1551858]N	197.53	LOW	SVTYPE=BND;POS=112579056;STRANDS=-+:16;IMPRECISE;CIPOS=-349,24;CIEND=-30,297;CIPOS95=-111,24;CIEND95=-30,48;MATEID=72474_2;EVENT=72474;SU=16;PE=16;SR=0;ALG=PROD;AF=0.000297;NSAMP=5;MSQ=39.34;AN=16834;AC=5;NS=8438;AC_Hom=0;AC_Het=5;AC_Hemi=0;MAF=0.000296279;HWE=1;NFAM=5
8	112579157	72473_1	N	N[X:1551702[	141.21	LOW	SVTYPE=BND;POS=112579157;STRANDS=+-:18;IMPRECISE;CIPOS=-14,414;CIEND=-64,30;CIPOS95=-14,116;CIEND95=-26,26;MATEID=72473_2;EVENT=72473;SU=18;PE=18;SR=0;ALG=PROD;AF=0.000297;NSAMP=5;MSQ=27.48;AN=16834;AC=5;NS=8438;AC_Hom=0;AC_Het=5;AC_Hemi=0;MAF=0.000296279;HWE=1;NFAM=5
8	112609576	235004_1	N	N[8:112611366[	410.09	LOW	SVTYPE=BND;POS=112609576;STRANDS=+-:9;CIPOS=-4,3;CIEND=-4,3;CIPOS95=0,0;CIEND95=0,0;MATEID=235004_2;EVENT=235004;SU=9;PE=0;SR=9;ALG=PROD;AF=0.000594;NSAMP=10;MSQ=40.45;AN=16834;AC=10;NS=8438;AC_Hom=0;AC_Het=10;AC_Hemi=0;MAF=0.000592557;HWE=1;NFAM=9
8	112609629	315939	N	<INV>	889.12	LOW	SVTYPE=INV;POS=112609629;SVLEN=1730;END=112611359;STRANDS=++:22,--:9;IMPRECISE;CIPOS=-703,50;CIEND=-432,166;CIPOS95=-186,50;CIEND95=-100,100;SU=31;PE=13;SR=18;ALG=SUM;AF=0.0006534;NSAMP=11;MSQ=80.82;AN=16834;AC=11;NS=8438;AC_Hom=0;AC_Het=11;AC_Hemi=0;MAF=0.000651813;HWE=1;NFAM=10
8	112611366	235004_2	N	]8:112609576]N	410.09	LOW	SVTYPE=BND;POS=112609576;STRANDS=+-:9;CIPOS=-4,3;CIEND=-4,3;CIPOS95=0,0;CIEND95=0,0;MATEID=235004_1;EVENT=235004;SECONDARY;SU=9;PE=0;SR=9;ALG=PROD;AF=0.000594;NSAMP=10;MSQ=40.45;AN=16834;AC=10;NS=8438;AC_Hom=0;AC_Het=10;AC_Hemi=0;MAF=0.000592557;HWE=1;NFAM=9
8	112618417	51554_2	N	[4:68722989[N	111.03	LOW	SVTYPE=BND;POS=112618417;STRANDS=--:10;IMPRECISE;CIPOS=-186,29;CIEND=-484,30;CIPOS95=-55,29;CIEND95=-171,30;MATEID=51554_1;EVENT=51554;SECONDARY;SU=10;PE=10;SR=0;ALG=PROD;AF=0.0002376;NSAMP=4;MSQ=25.79;AN=16834;AC=4;NS=8438;AC_Hom=0;AC_Het=4;AC_Hemi=0;MAF=0.000237023;HWE=1;NFAM=4
8	112621628	235005	N	<DEL>	689.45	PASS	SVTYPE=DEL;POS=112621628;SVLEN=-559;END=112622187;STRANDS=+-:30;CIPOS=-9,10;CIEND=-4,10;CIPOS95=0,0;CIEND95=0,0;SU=30;PE=12;SR=18;ALG=PROD;AF=5.94e-05;NSAMP=1;MSQ=689.45;AN=16834;AC=1;NS=8438;AC_Hom=0;AC_Het=1;AC_Hemi=0;MAF=5.92557e-05;HWE=1;NFAM=1
8	112624302	235006_1	N	N[8:112624588[	9.66	LOW	SVTYPE=BND;POS=112624302;STRANDS=+-:5;IMPRECISE;CIPOS=-10,10;CIEND=-10,8;CIPOS95=0,0;CIEND95=-2,0;MATEID=235006_2;EVENT=235006;SU=5;PE=0;SR=5;ALG=PROD;AF=5.94e-05;NSAMP=1;MSQ=4.56;AN=16834;AC=1;NS=8438;AC_Hom=0;AC_Het=1;AC_Hemi=0;MAF=5.92557e-05;HWE=1;NFAM=1
8	112624588	235006_2	N	]8:112624302]N	9.66	LOW	SVTYPE=BND;POS=112624302;STRANDS=+-:5;IMPRECISE;CIPOS=-10,8;CIEND=-10,10;CIPOS95=-2,0;CIEND95=0,0;MATEID=235006_1;EVENT=235006;SECONDARY;SU=5;PE=0;SR=5;ALG=PROD;AF=5.94e-05;NSAMP=1;MSQ=4.56;AN=16834;AC=1;NS=8438;AC_Hom=0;AC_Het=1;AC_Hemi=0;MAF=5.92557e-05;HWE=1;NFAM=1
8	112629091	235007	N	<DEL>	3180.12	PASS	SVTYPE=DEL;POS=112629091;SVLEN=-2098;END=112631189;STRANDS=+-:135;CIPOS=-23,24;CIEND=-26,23;CIPOS95=0,0;CIEND95=0,0;SU=135;PE=72;SR=63;ALG=PROD;AF=0.0003564;NSAMP=6;MSQ=530.02;AN=16834;AC=6;NS=8438;AC_Hom=0;AC_Het=6;AC_Hemi=0;MAF=0.000355534;HWE=1;NFAM=5
8	112644683	315925_2	N	N]8:110386453]	50.85	LOW	SVTYPE=BND;POS=112644683;STRANDS=++:4;IMPRECISE;CIPOS=-10,482;CIEND=-10,511;CIPOS95=-1,157;CIEND95=-1,176;MATEID=315925_1;EVENT=315925;SECONDARY;SU=4;PE=4;SR=0;ALG=PROD;AF=5.94e-05;NSAMP=1;MSQ=50.85;AN=16834;AC=1;NS=8438;AC_Hom=0;AC_Het=1;AC_Hemi=0;MAF=5.92557e-05;HWE=1;NFAM=1
8	112657298	235008	N	<DEL>	410.67	PASS	SVTYPE=DEL;POS=112657298;SVLEN=-2887;END=112660185;STRANDS=+-:19;CIPOS=-8,10;CIEND=-5,3;CIPOS95=0,0;CIEND95=0,0;SU=19;PE=11;SR=8;ALG=PROD;AF=5.94e-05;NSAMP=1;MSQ=410.67;AN=16834;AC=1;NS=8438;AC_Hom=0;AC_Het=1;AC_Hemi=0;MAF=5.92557e-05;HWE=1;NFAM=1
8	112657876	287078_1	N	]8:112660856]N	271.67	PASS	SVTYPE=BND;POS=112657876;STRANDS=-+:20;CIPOS=-3,1;CIEND=-3,2;CIPOS95=0,0;CIEND95=0,0;MATEID=287078_2;EVENT=287078;SU=20;PE=10;SR=10;ALG=PROD;AF=0.0001188;NSAMP=1;MSQ=269.73;AN=16834;AC=2;NS=8438;AC_Hom=2;AC_Het=0;AC_Hemi=0;MAF=0.000118511;HWE=5.92593e-05;NFAM=1
8	112658109	315941_1	N	N]8:112661425]	548.56	PASS	SVTYPE=BND;POS=112658109;STRANDS=++:5;IMPRECISE;CIPOS=-10,428;CIEND=-8,463;CIPOS95=0,132;CIEND95=0,161;MATEID=315941_2;EVENT=315941;SU=5;PE=5;SR=0;ALG=PROD;AF=5.94e-05;NSAMP=1;MSQ=548.56;AN=16834;AC=1;NS=8438;AC_Hom=0;AC_Het=1;AC_Hemi=0;MAF=5.92557e-05;HWE=1;NFAM=1
8	112658110	315940_1	N	N]8:112661075]	380.61	PASS	SVTYPE=BND;POS=112658110;STRANDS=++:20;CIPOS=-3,1;CIEND=-7,10;CIPOS95=0,0;CIEND95=0,0;MATEID=315940_2;EVENT=315940;SU=20;PE=7;SR=13;ALG=PROD;AF=5.94e-05;NSAMP=1;MSQ=380.61;AN=16834;AC=1;NS=8438;AC_Hom=0;AC_Het=1;AC_Hemi=0;MAF=5.92557e-05;HWE=1;NFAM=1
8	112660856	287078_2	N	N[8:112657876[	271.67	PASS	SVTYPE=BND;POS=112657876;STRANDS=-+:20;CIPOS=-3,2;CIEND=-3,1;CIPOS95=0,0;CIEND95=0,0;MATEID=287078_1;EVENT=287078;SECONDARY;SU=20;PE=10;SR=10;ALG=PROD;AF=0.0001188;NSAMP=1;MSQ=269.73;AN=16834;AC=2;NS=8438;AC_Hom=2;AC_Het=0;AC_Hemi=0;MAF=0.000118511;HWE=5.92593e-05;NFAM=1
8	112660998	287079	N	<DUP>	284.67	PASS	SVTYPE=DUP;POS=112660998;SVLEN=428;END=112661426;STRANDS=-+:23;CIPOS=-10,10;CIEND=-10,10;CIPOS95=0,0;CIEND95=0,0;SU=23;PE=9;SR=14;ALG=PROD;AF=0.0001188;NSAMP=1;MSQ=281.62;AN=16834;AC=2;NS=8438;AC_Hom=2;AC_Het=0;AC_Hemi=0;MAF=0.000118511;HWE=5.92593e-05;NFAM=1
8	112661075	315940_2	N	N]8:112658110]	380.61	PASS	SVTYPE=BND;POS=112661075;STRANDS=++:20;CIPOS=-7,10;CIEND=-3,1;CIPOS95=0,0;CIEND95=0,0;MATEID=315940_1;EVENT=315940;SECONDARY;SU=20;PE=7;SR=13;ALG=PROD;AF=5.94e-05;NSAMP=1;MSQ=380.61;AN=16834;AC=1;NS=8438;AC_Hom=0;AC_Het=1;AC_Hemi=0;MAF=5.92557e-05;HWE=1;NFAM=1
8	112661086	315942_1	N	[8:112662495[N	299.64	PASS	SVTYPE=BND;POS=112661086;STRANDS=--:16;CIPOS=-5,2;CIEND=-10,7;CIPOS95=0,0;CIEND95=0,0;MATEID=315942_2;EVENT=315942;SU=16;PE=9;SR=7;ALG=PROD;AF=5.94e-05;NSAMP=1;MSQ=299.64;AN=16834;AC=1;NS=8438;AC_Hom=0;AC_Het=1;AC_Hemi=0;MAF=5.92557e-05;HWE=1;NFAM=1
8	112661425	315941_2	N	N]8:112658109]	548.56	PASS	SVTYPE=BND;POS=112661425;STRANDS=++:5;IMPRECISE;CIPOS=-8,463;CIEND=-10,428;CIPOS95=0,161;CIEND95=0,132;MATEID=315941_1;EVENT=315941;SECONDARY;SU=5;PE=5;SR=0;ALG=PROD;AF=5.94e-05;NSAMP=1;MSQ=548.56;AN=16834;AC=1;NS=8438;AC_Hom=0;AC_Het=1;AC_Hemi=0;MAF=5.92557e-05;HWE=1;NFAM=1
8	112662495	315942_2	N	[8:112661086[N	299.64	PASS	SVTYPE=BND;POS=112662495;STRANDS=--:16;CIPOS=-10,7;CIEND=-5,2;CIPOS95=0,0;CIEND95=0,0;MATEID=315942_1;EVENT=315942;SECONDARY;SU=16;PE=9;SR=7;ALG=PROD;AF=5.94e-05;NSAMP=1;MSQ=299.64;AN=16834;AC=1;NS=8438;AC_Hom=0;AC_Het=1;AC_Hemi=0;MAF=5.92557e-05;HWE=1;NFAM=1
8	112663876	235009_1	N	N[8:112665300[	22730.4	PASS	SVTYPE=BND;POS=112663876;STRANDS=+-:1063;CIPOS=-1,1;CIEND=-1,0;CIPOS95=0,0;CIEND95=0,0;MATEID=235009_2;EVENT=235009;SU=1063;PE=519;SR=544;ALG=PROD;AF=0.003564;NSAMP=60;MSQ=378.84;AN=16834;AC=60;NS=8438;AC_Hom=0;AC_Het=60;AC_Hemi=0;MAF=0.00355534;HWE=1;NFAM=60
8	112665300	235009_2	N	]8:112663876]N	22730.4	PASS	SVTYPE=BND;POS=112663876;STRANDS=+-:1063;CIPOS=-1,0;CIEND=-1,1;CIPOS95=0,0;CIEND95=0,0;MATEID=235009_1;EVENT=235009;SECONDARY;SU=1063;PE=519;SR=544;ALG=PROD;AF=0.003564;NSAMP=60;MSQ=378.84;AN=16834;AC=60;NS=8438;AC_Hom=0;AC_Het=60;AC_Hemi=0;MAF=0.00355534;HWE=1;NFAM=60
8	112669197	235010_1	N	N[8:112669254[	194.75	LOW	SVTYPE=BND;POS=112669197;STRANDS=+-:4;CIPOS=-9,8;CIEND=-9,8;CIPOS95=0,0;CIEND95=0,0;MATEID=235010_2;EVENT=235010;SU=4;PE=0;SR=4;ALG=PROD;AF=0.0001188;NSAMP=2;MSQ=96.21;AN=16834;AC=2;NS=8438;AC_Hom=0;AC_Het=2;AC_Hemi=0;MAF=0.000118511;HWE=1;NFAM=2
8	112669254	235010_2	N	]8:112669197]N	194.75	LOW	SVTYPE=BND;POS=112669197;STRANDS=+-:4;CIPOS=-9,8;CIEND=-9,8;CIPOS95=0,0;CIEND95=0,0;MATEID=235010_1;EVENT=235010;SECONDARY;SU=4;PE=0;SR=4;ALG=PROD;AF=0.0001188;NSAMP=2;MSQ=96.21;AN=16834;AC=2;NS=8438;AC_Hom=0;AC_Het=2;AC_Hemi=0;MAF=0.000118511;HWE=1;NFAM=2
8	112685763	235011	N	<DEL>	501.2	PASS	SVTYPE=DEL;POS=112685763;SVLEN=-314;END=112686077;STRANDS=+-:9;IMPRECISE;CIPOS=-10,236;CIEND=-162,9;CIPOS95=-1,46;CIEND95=-55,1;SU=9;PE=9;SR=0;ALG=PROD;AF=5.94e-05;NSAMP=1;MSQ=491.51;AN=16834;AC=1;NS=8438;AC_Hom=0;AC_Het=1;AC_Hemi=0;MAF=5.92557e-05;HWE=1;NFAM=1
8	112700342	44737_2	N	N[3:63581402[	16179.1	LOW	SVTYPE=BND;POS=112700342;STRANDS=-+:4;IMPRECISE;CIPOS=-9,8;CIEND=-8,8;CIPOS95=0,0;CIEND95=-1,1;MATEID=44737_1;EVENT=44737;SECONDARY;SU=4;PE=0;SR=4;ALG=PROD;AF=0.05204;NSAMP=870;MSQ=17.3;AN=16774;AC=873;NS=8408;AC_Hom=6;AC_Het=873;AC_Hemi=0;MAF=0.0522716;HWE=2.06355e-07;NFAM=798
8	112708852	235012	N	<DEL>	332.51	PASS	SVTYPE=DEL;POS=112708852;SVLEN=-928;END=112709780;STRANDS=+-:17;CIPOS=-8,10;CIEND=-6,3;CIPOS95=0,0;CIEND95=0,0;SU=17;PE=10;SR=7;ALG=PROD;AF=5.94e-05;NSAMP=1;MSQ=332.51;AN=16834;AC=1;NS=8438;AC_Hom=0;AC_Het=1;AC_Hemi=0;MAF=5.92557e-05;HWE=1;NFAM=1
8	112708993	235013	N	<DEL>	425.63	PASS	SVTYPE=DEL;POS=112708993;SVLEN=-4104;END=112713097;STRANDS=+-:17;IMPRECISE;CIPOS=-8,10;CIEND=-10,3;CIPOS95=0,0;CIEND95=-1,0;SU=17;PE=13;SR=4;ALG=PROD;AF=5.94e-05;NSAMP=1;MSQ=425.63;AN=16834;AC=1;NS=8438;AC_Hom=0;AC_Het=1;AC_Hemi=0;MAF=5.92557e-05;HWE=1;NFAM=1
8	112733494	235014	N	<DEL>	305.65	PASS	SVTYPE=DEL;POS=112733494;SVLEN=-1276;END=112734770;STRANDS=+-:13;CIPOS=-5,4;CIEND=-5,2;CIPOS95=0,0;CIEND95=0,0;SU=13;PE=6;SR=7;ALG=PROD;AF=5.94e-05;NSAMP=1;MSQ=305.65;AN=16834;AC=1;NS=8438;AC_Hom=0;AC_Het=1;AC_Hemi=0;MAF=5.92557e-05;HWE=1;NFAM=1
8	112740441	71782_1	N	[19:21635227[N	191.55	LOW	SVTYPE=BND;POS=112740441;STRANDS=--:12;IMPRECISE;CIPOS=-306,4;CIEND=-291,4;CIPOS95=-91,0;CIEND95=-83,0;MATEID=71782_2;EVENT=71782;SU=12;PE=12;SR=0;ALG=PROD;AF=5.94e-05;NSAMP=1;MSQ=191.55;AN=16834;AC=1;NS=8438;AC_Hom=0;AC_Het=1;AC_Hemi=0;MAF=5.92557e-05;HWE=1;NFAM=1
8	112740451	71650_1	N	N]19:21646704]	71.5	LOW	SVTYPE=BND;POS=112740451;STRANDS=++:15;CIPOS=-10,10;CIEND=-4,3;CIPOS95=0,0;CIEND95=0,0;MATEID=71650_2;EVENT=71650;SU=15;PE=7;SR=8;ALG=PROD;AF=5.94e-05;NSAMP=1;MSQ=71.5;AN=16834;AC=1;NS=8438;AC_Hom=0;AC_Het=1;AC_Hemi=0;MAF=5.92557e-05;HWE=1;NFAM=1
8	112744929	235015	N	<DEL>	500.59	PASS	SVTYPE=DEL;POS=112744929;SVLEN=-553;END=112745482;STRANDS=+-:22;CIPOS=-3,2;CIEND=-3,1;CIPOS95=0,0;CIEND95=0,0;SU=22;PE=12;SR=10;ALG=PROD;AF=5.94e-05;NSAMP=1;MSQ=500.59;AN=16834;AC=1;NS=8438;AC_Hom=0;AC_Het=1;AC_Hemi=0;MAF=5.92557e-05;HWE=1;NFAM=1
8	112798013	235016_1	N	N[8:112803238[	7460.75	PASS	SVTYPE=BND;POS=112798013;STRANDS=+-:316;CIPOS=-3,2;CIEND=-3,1;CIPOS95=0,0;CIEND95=0,0;MATEID=235016_2;EVENT=235016;SU=316;PE=180;SR=136;ALG=PROD;AF=0.0009505;NSAMP=16;MSQ=466.3;AN=16834;AC=16;NS=8438;AC_Hom=0;AC_Het=16;AC_Hemi=0;MAF=0.000948092;HWE=1;NFAM=15
8	112803238	235016_2	N	]8:112798013]N	7460.75	PASS	SVTYPE=BND;POS=112798013;STRANDS=+-:316;CIPOS=-3,1;CIEND=-3,2;CIPOS95=0,0;CIEND95=0,0;MATEID=235016_1;EVENT=235016;SECONDARY;SU=316;PE=180;SR=136;ALG=PROD;AF=0.0009505;NSAMP=16;MSQ=466.3;AN=16834;AC=16;NS=8438;AC_Hom=0;AC_Het=16;AC_Hemi=0;MAF=0.000948092;HWE=1;NFAM=15
8	112826633	233232_2	N	]8:71629842]N	29.74	LOW	SVTYPE=BND;POS=71629842;STRANDS=+-:4;CIPOS=-9,8;CIEND=-9,8;CIPOS95=0,0;CIEND95=0,0;MATEID=233232_1;EVENT=233232;SECONDARY;SU=4;PE=0;SR=4;ALG=PROD;AF=5.94e-05;NSAMP=1;MSQ=29.74;AN=16834;AC=1;NS=8438;AC_Hom=0;AC_Het=1;AC_Hemi=0;MAF=5.92557e-05;HWE=1;NFAM=1
8	112845494	51555_2	N	N[4:116294990[	390.47	LOW	SVTYPE=BND;POS=112845494;STRANDS=-+:5;CIPOS=-10,10;CIEND=-10,10;CIPOS95=0,0;CIEND95=0,0;MATEID=51555_1;EVENT=51555;SECONDARY;SU=5;PE=0;SR=5;ALG=PROD;AF=0.0008911;NSAMP=15;MSQ=25.09;AN=16834;AC=15;NS=8438;AC_Hom=0;AC_Het=15;AC_Hemi=0;MAF=0.000888836;HWE=1;NFAM=15
8	112845494	9957_2	N	N[1:209019026[	338.81	LOW	SVTYPE=BND;POS=112845494;STRANDS=-+:5;CIPOS=-10,10;CIEND=-10,10;CIPOS95=0,0;CIEND95=0,0;MATEID=9957_1;EVENT=9957;SECONDARY;SU=5;PE=0;SR=5;ALG=PROD;AF=0.0007128;NSAMP=12;MSQ=26.84;AN=16834;AC=12;NS=8438;AC_Hom=0;AC_Het=12;AC_Hemi=0;MAF=0.000711069;HWE=1;NFAM=12
8	112845501	68212_2	N	N]7:4931238]	208.46	LOW	SVTYPE=BND;POS=112845501;STRANDS=++:5;IMPRECISE;CIPOS=-7,478;CIEND=-10,368;CIPOS95=0,172;CIEND95=-2,102;MATEID=68212_1;EVENT=68212;SECONDARY;SU=5;PE=5;SR=0;ALG=PROD;AF=0.0004752;NSAMP=8;MSQ=24.17;AN=16834;AC=8;NS=8438;AC_Hom=0;AC_Het=8;AC_Hemi=0;MAF=0.000474046;HWE=1;NFAM=8
8	112846641	70647_1	N	N[14:63320177[	8.39	LOW	SVTYPE=BND;POS=112846641;STRANDS=+-:5;CIPOS=-10,10;CIEND=-10,10;CIPOS95=0,0;CIEND95=0,0;MATEID=70647_2;EVENT=70647;SU=5;PE=0;SR=5;ALG=PROD;AF=5.94e-05;NSAMP=1;MSQ=4.73;AN=16834;AC=1;NS=8438;AC_Hom=0;AC_Het=1;AC_Hemi=0;MAF=5.92557e-05;HWE=1;NFAM=1
8	112851655	235017	N	<DEL>	413.67	PASS	SVTYPE=DEL;POS=112851655;SVLEN=-2068;END=112853723;STRANDS=+-:19;CIPOS=-10,10;CIEND=-10,10;CIPOS95=0,0;CIEND95=0,0;SU=19;PE=12;SR=7;ALG=PROD;AF=5.94e-05;NSAMP=1;MSQ=413.67;AN=16834;AC=1;NS=8438;AC_Hom=0;AC_Het=1;AC_Hemi=0;MAF=5.92557e-05;HWE=1;NFAM=1
8	112855087	235018_1	N	N[8:112855137[	195.66	LOW	SVTYPE=BND;POS=112855087;STRANDS=+-:6;CIPOS=-6,5;CIEND=-6,5;CIPOS95=0,0;CIEND95=0,0;MATEID=235018_2;EVENT=235018;SU=6;PE=0;SR=6;ALG=PROD;AF=5.94e-05;NSAMP=1;MSQ=194.88;AN=16834;AC=1;NS=8438;AC_Hom=0;AC_Het=1;AC_Hemi=0;MAF=5.92557e-05;HWE=1;NFAM=1
8	112855137	235018_2	N	]8:112855087]N	195.66	LOW	SVTYPE=BND;POS=112855087;STRANDS=+-:6;CIPOS=-6,5;CIEND=-6,5;CIPOS95=0,0;CIEND95=0,0;MATEID=235018_1;EVENT=235018;SECONDARY;SU=6;PE=0;SR=6;ALG=PROD;AF=5.94e-05;NSAMP=1;MSQ=194.88;AN=16834;AC=1;NS=8438;AC_Hom=0;AC_Het=1;AC_Hemi=0;MAF=5.92557e-05;HWE=1;NFAM=1
8	112869227	287080	N	<DUP>	310.92	PASS	SVTYPE=DUP;POS=112869227;SVLEN=33408;END=112902635;STRANDS=-+:14;IMPRECISE;CIPOS=-230,7;CIEND=-10,249;CIPOS95=-60,0;CIEND95=0,91;SU=14;PE=14;SR=0;ALG=PROD;AF=0.0001188;NSAMP=1;MSQ=309.6;AN=16834;AC=2;NS=8438;AC_Hom=2;AC_Het=0;AC_Hemi=0;MAF=0.000118511;HWE=5.92593e-05;NFAM=1
8	112919181	235019_1	N	N[8:112919255[	806.4	PASS	SVTYPE=BND;POS=112919181;STRANDS=+-:26;CIPOS=-23,21;CIEND=-29,30;CIPOS95=0,0;CIEND95=0,0;MATEID=235019_2;EVENT=235019;SU=26;PE=0;SR=26;ALG=PROD;AF=0.0001188;NSAMP=2;MSQ=403.09;AN=16834;AC=2;NS=8438;AC_Hom=0;AC_Het=2;AC_Hemi=0;MAF=0.000118511;HWE=1;NFAM=2
8	112919255	235019_2	N	]8:112919181]N	806.4	PASS	SVTYPE=BND;POS=112919181;STRANDS=+-:26;CIPOS=-29,30;CIEND=-23,21;CIPOS95=0,0;CIEND95=0,0;MATEID=235019_1;EVENT=235019;SECONDARY;SU=26;PE=0;SR=26;ALG=PROD;AF=0.0001188;NSAMP=2;MSQ=403.09;AN=16834;AC=2;NS=8438;AC_Hom=0;AC_Het=2;AC_Hemi=0;MAF=0.000118511;HWE=1;NFAM=2
8	112924272	71952_1	N	[20:45463491[N	7.12	LOW	SVTYPE=BND;POS=112924272;STRANDS=--:17;CIPOS=-15,10;CIEND=-15,10;CIPOS95=0,0;CIEND95=0,0;MATEID=71952_2;EVENT=71952;SU=17;PE=0;SR=17;ALG=PROD;AF=5.94e-05;NSAMP=1;MSQ=6.93;AN=16834;AC=1;NS=8438;AC_Hom=0;AC_Het=1;AC_Hemi=0;MAF=5.92557e-05;HWE=1;NFAM=1
8	112950755	235020_1	N	N[8:113709142[	446.3	LOW	SVTYPE=BND;POS=112950755;STRANDS=+-:5;IMPRECISE;CIPOS=-10,393;CIEND=-319,10;CIPOS95=0,152;CIEND95=-153,1;MATEID=235020_2;EVENT=235020;SU=5;PE=5;SR=0;ALG=PROD;AF=0.0007722;NSAMP=13;MSQ=33.58;AN=16834;AC=13;NS=8438;AC_Hom=0;AC_Het=13;AC_Hemi=0;MAF=0.000770325;HWE=1;NFAM=13
8	112975006	57566_2	N	[5:121227927[N	200.92	LOW	SVTYPE=BND;POS=112975006;STRANDS=--:25;IMPRECISE;CIPOS=-9,8;CIEND=-9,6;CIPOS95=0,0;CIEND95=-2,2;MATEID=57566_1;EVENT=57566;SECONDARY;SU=25;PE=0;SR=25;ALG=PROD;AF=0.0004158;NSAMP=7;MSQ=26.68;AN=16834;AC=7;NS=8438;AC_Hom=0;AC_Het=7;AC_Hemi=0;MAF=0.00041479;HWE=1;NFAM=7
8	112995661	235021_1	N	N[8:112995892[	8658.81	PASS	SVTYPE=BND;POS=112995661;STRANDS=+-:156;CIPOS=-3,1;CIEND=-5,4;CIPOS95=0,0;CIEND95=0,0;MATEID=235021_2;EVENT=235021;SU=156;PE=12;SR=144;ALG=PROD;AF=0.0008317;NSAMP=13;MSQ=665.77;AN=16834;AC=14;NS=8438;AC_Hom=2;AC_Het=12;AC_Hemi=0;MAF=0.00082958;HWE=0.00538206;NFAM=11
8	112995892	235021_2	N	]8:112995661]N	8658.81	PASS	SVTYPE=BND;POS=112995661;STRANDS=+-:156;CIPOS=-5,4;CIEND=-3,1;CIPOS95=0,0;CIEND95=0,0;MATEID=235021_1;EVENT=235021;SECONDARY;SU=156;PE=12;SR=144;ALG=PROD;AF=0.0008317;NSAMP=13;MSQ=665.77;AN=16834;AC=14;NS=8438;AC_Hom=2;AC_Het=12;AC_Hemi=0;MAF=0.00082958;HWE=0.00538206;NFAM=11
8	113001415	235022	N	<DEL>	647.43	PASS	SVTYPE=DEL;POS=113001415;SVLEN=-8696;END=113010111;STRANDS=+-:26;CIPOS=-8,10;CIEND=-3,1;CIPOS95=0,0;CIEND95=0,0;SU=26;PE=17;SR=9;ALG=PROD;AF=5.94e-05;NSAMP=1;MSQ=647.43;AN=16834;AC=1;NS=8438;AC_Hom=0;AC_Het=1;AC_Hemi=0;MAF=5.92557e-05;HWE=1;NFAM=1
8	113004107	287081	N	<DUP>	262.92	PASS	SVTYPE=DUP;POS=113004107;SVLEN=1454;END=113005561;STRANDS=-+:23;CIPOS=-10,10;CIEND=-8,10;CIPOS95=0,0;CIEND95=0,0;SU=23;PE=14;SR=9;ALG=PROD;AF=0.0001188;NSAMP=1;MSQ=261.94;AN=16834;AC=2;NS=8438;AC_Hom=2;AC_Het=0;AC_Hemi=0;MAF=0.000118511;HWE=5.92593e-05;NFAM=1
8	113004651	235023_1	N	N[8:113005566[	464.33	PASS	SVTYPE=BND;POS=113004651;STRANDS=+-:25;CIPOS=0,2;CIEND=-10,10;CIPOS95=0,0;CIEND95=0,0;MATEID=235023_2;EVENT=235023;SU=25;PE=15;SR=10;ALG=PROD;AF=5.94e-05;NSAMP=1;MSQ=464.33;AN=16834;AC=1;NS=8438;AC_Hom=0;AC_Het=1;AC_Hemi=0;MAF=5.92557e-05;HWE=1;NFAM=1
8	113005566	235023_2	N	]8:113004651]N	464.33	PASS	SVTYPE=BND;POS=113004651;STRANDS=+-:25;CIPOS=-10,10;CIEND=0,2;CIPOS95=0,0;CIEND95=0,0;MATEID=235023_1;EVENT=235023;SECONDARY;SU=25;PE=15;SR=10;ALG=PROD;AF=5.94e-05;NSAMP=1;MSQ=464.33;AN=16834;AC=1;NS=8438;AC_Hom=0;AC_Het=1;AC_Hemi=0;MAF=5.92557e-05;HWE=1;NFAM=1
8	113039861	235024	N	<DEL>	269.71	PASS	SVTYPE=DEL;POS=113039861;SVLEN=-2412;END=113042273;STRANDS=+-:12;IMPRECISE;CIPOS=-8,10;CIEND=-10,10;CIPOS95=-1,1;CIEND95=-1,0;SU=12;PE=9;SR=3;ALG=PROD;AF=5.94e-05;NSAMP=1;MSQ=269.71;AN=16834;AC=1;NS=8438;AC_Hom=0;AC_Het=1;AC_Hemi=0;MAF=5.92557e-05;HWE=1;NFAM=1
8	113078613	235025	N	<DEL>	176182	PASS	SVTYPE=DEL;POS=113078613;SVLEN=-10717;END=113089330;STRANDS=+-:6609;CIPOS=0,0;CIEND=0,0;CIPOS95=0,0;CIEND95=0,0;SU=6609;PE=5013;SR=1596;ALG=PROD;AF=0.03178;NSAMP=519;MSQ=339.46;AN=16834;AC=535;NS=8438;AC_Hom=32;AC_Het=503;AC_Hemi=0;MAF=0.0317018;HWE=0.0123627;NFAM=512
8	113085421	232591_2	N	]8:58001025]N	129.88	LOW	SVTYPE=BND;POS=58001025;STRANDS=+-:4;CIPOS=-9,8;CIEND=-9,8;CIPOS95=0,0;CIEND95=0,0;MATEID=232591_1;EVENT=232591;SECONDARY;SU=4;PE=0;SR=4;ALG=PROD;AF=0.0001782;NSAMP=3;MSQ=43.18;AN=16834;AC=3;NS=8438;AC_Hom=0;AC_Het=3;AC_Hemi=0;MAF=0.000177767;HWE=1;NFAM=3
8	113085436	235026	N	<DEL:ME:SINE|Alu|AluYb8>	9.92172e+06	PASS	SVTYPE=MEI;POS=113085436;SVLEN=-317;END=113085753;STRANDS=+-:204681;CIPOS=0,0;CIEND=0,0;CIPOS95=0,0;CIEND95=0,0;SU=204681;PE=53054;SR=151627;ALG=PROD;AF=0.9879;NSAMP=8396;MSQ=1178.62;AN=16804;AC=16600;NS=8423;AC_Hom=16450;AC_Het=192;AC_Hemi=0;MAF=0.0121097;HWE=0.00139816;NFAM=7374
8	113085436	68213_2	N	[7:42579991[N	913.99	LOW	SVTYPE=BND;POS=113085436;STRANDS=--:10;IMPRECISE;CIPOS=-30,30;CIEND=-30,27;CIPOS95=-1,1;CIEND95=-3,3;MATEID=68213_1;EVENT=68213;SECONDARY;SU=10;PE=8;SR=2;ALG=PROD;AF=0.001663;NSAMP=26;MSQ=31.82;AN=16832;AC=28;NS=8437;AC_Hom=4;AC_Het=24;AC_Hemi=0;MAF=0.00165936;HWE=0.000213439;NFAM=26
8	113105279	235027	N	<DEL>	608.48	PASS	SVTYPE=DEL;POS=113105279;SVLEN=-1204;END=113106483;STRANDS=+-:24;CIPOS=-3,2;CIEND=-10,10;CIPOS95=0,0;CIEND95=0,0;SU=24;PE=13;SR=11;ALG=PROD;AF=5.94e-05;NSAMP=1;MSQ=608.48;AN=16834;AC=1;NS=8438;AC_Hom=0;AC_Het=1;AC_Hemi=0;MAF=5.92557e-05;HWE=1;NFAM=1
8	113126889	235028_1	N	N[8:113126960[	303.26	PASS	SVTYPE=BND;POS=113126889;STRANDS=+-:13;CIPOS=-10,10;CIEND=-8,10;CIPOS95=0,0;CIEND95=0,0;MATEID=235028_2;EVENT=235028;SU=13;PE=0;SR=13;ALG=PROD;AF=5.94e-05;NSAMP=1;MSQ=302.71;AN=16834;AC=1;NS=8438;AC_Hom=0;AC_Het=1;AC_Hemi=0;MAF=5.92557e-05;HWE=1;NFAM=1
8	113126960	235028_2	N	]8:113126889]N	303.26	PASS	SVTYPE=BND;POS=113126889;STRANDS=+-:13;CIPOS=-8,10;CIEND=-10,10;CIPOS95=0,0;CIEND95=0,0;MATEID=235028_1;EVENT=235028;SECONDARY;SU=13;PE=0;SR=13;ALG=PROD;AF=5.94e-05;NSAMP=1;MSQ=302.71;AN=16834;AC=1;NS=8438;AC_Hom=0;AC_Het=1;AC_Hemi=0;MAF=5.92557e-05;HWE=1;NFAM=1
8	113133692	235029	N	<DEL>	1059.18	PASS	SVTYPE=DEL;POS=113133692;SVLEN=-75;END=113133767;STRANDS=+-:40;CIPOS=-42,41;CIEND=-45,44;CIPOS95=0,0;CIEND95=0,0;SU=40;PE=0;SR=40;ALG=PROD;AF=0.0004158;NSAMP=7;MSQ=151.13;AN=16834;AC=7;NS=8438;AC_Hom=0;AC_Het=7;AC_Hemi=0;MAF=0.00041479;HWE=1;NFAM=7
8	113175981	235030	N	<DEL>	1.53637e+06	PASS	SVTYPE=DEL;POS=113175981;SVLEN=-114;END=113176095;STRANDS=+-:19268;CIPOS=0,0;CIEND=0,0;CIPOS95=0,0;CIEND95=0,0;SU=19268;PE=68;SR=19200;ALG=PROD;AF=0.5191;NSAMP=6362;MSQ=240.62;AN=16834;AC=8739;NS=8438;AC_Hom=4772;AC_Het=3993;AC_Hemi=0;MAF=0.480623;HWE=1.78333e-06;NFAM=5646
8	113191727	35733_2	N	N]2:167048261]	41.39	LOW	SVTYPE=BND;POS=113191727;STRANDS=++:5;IMPRECISE;CIPOS=-10,397;CIEND=-9,452;CIPOS95=-2,112;CIEND95=0,159;MATEID=35733_1;EVENT=35733;SECONDARY;SU=5;PE=5;SR=0;ALG=PROD;AF=0.0001782;NSAMP=3;MSQ=11.39;AN=16834;AC=3;NS=8438;AC_Hom=0;AC_Het=3;AC_Hemi=0;MAF=0.000177767;HWE=1;NFAM=3
8	113191786	70645_1	N	N[14:62850714[	267.27	LOW	SVTYPE=BND;POS=113191786;STRANDS=+-:4;IMPRECISE;CIPOS=-10,485;CIEND=-555,7;CIPOS95=-1,147;CIEND95=-195,0;MATEID=70645_2;EVENT=70645;SU=4;PE=4;SR=0;ALG=PROD;AF=0.0008911;NSAMP=15;MSQ=16.08;AN=16834;AC=15;NS=8438;AC_Hom=0;AC_Het=15;AC_Hemi=0;MAF=0.000888836;HWE=1;NFAM=15
8	113191790	70646_1	N	]14:62850817]N	3083.66	LOW	SVTYPE=BND;POS=113191790;STRANDS=-+:4;IMPRECISE;CIPOS=-10,10;CIEND=-4,10;CIPOS95=-2,3;CIEND95=-1,3;MATEID=70646_2;EVENT=70646;SU=4;PE=3;SR=1;ALG=PROD;AF=0.009802;NSAMP=165;MSQ=16.59;AN=16834;AC=165;NS=8438;AC_Hom=0;AC_Het=165;AC_Hemi=0;MAF=0.0097772;HWE=1;NFAM=156
8	113191815	71580_1	N	]18:73272599]N	1980.83	LOW	SVTYPE=BND;POS=113191815;STRANDS=-+:4;IMPRECISE;CIPOS=-227,30;CIEND=-28,448;CIPOS95=-95,30;CIEND95=-28,171;MATEID=71580_2;EVENT=71580;SU=4;PE=4;SR=0;ALG=PROD;AF=0.007604;NSAMP=128;MSQ=13.6;AN=16834;AC=128;NS=8438;AC_Hom=0;AC_Het=128;AC_Hemi=0;MAF=0.00758474;HWE=1;NFAM=128
8	113191841	72834_1	N	N[X:145727189[	4394.65	LOW	SVTYPE=BND;POS=113191841;STRANDS=+-:132;IMPRECISE;CIPOS=-44,251;CIEND=-482,8;CIPOS95=-6,6;CIEND95=-64,8;MATEID=72834_2;EVENT=72834;SU=132;PE=132;SR=0;ALG=PROD;AF=0.00992;NSAMP=167;MSQ=25;AN=16834;AC=167;NS=8438;AC_Hom=0;AC_Het=169;AC_Hemi=0;MAF=0.0100142;HWE=1;NFAM=160
8	113191865	72836_1	N	]X:145727282]N	182.31	LOW	SVTYPE=BND;POS=113191865;STRANDS=-+:4;IMPRECISE;CIPOS=-243,10;CIEND=-8,509;CIPOS95=-112,2;CIEND95=0,175;MATEID=72836_2;EVENT=72836;SU=4;PE=4;SR=0;ALG=PROD;AF=0.0005346;NSAMP=9;MSQ=17.16;AN=16834;AC=9;NS=8438;AC_Hom=0;AC_Het=9;AC_Hemi=0;MAF=0.000533302;HWE=1;NFAM=9
8	113191903	9958_2	N	[1:108917474[N	61.64	LOW	SVTYPE=BND;POS=113191903;STRANDS=--:4;IMPRECISE;CIPOS=-262,10;CIEND=-476,7;CIPOS95=-133,1;CIEND95=-170,0;MATEID=9958_1;EVENT=9958;SECONDARY;SU=4;PE=4;SR=0;ALG=PROD;AF=0.0001782;NSAMP=3;MSQ=15.06;AN=16834;AC=3;NS=8438;AC_Hom=0;AC_Het=3;AC_Hemi=0;MAF=0.000177767;HWE=1;NFAM=3
8	113211207	69905_1	N	[11:121511167[N	2831.19	LOW	SVTYPE=BND;POS=113211207;STRANDS=--:103;IMPRECISE;CIPOS=-349,11;CIEND=-161,18;CIPOS95=-53,11;CIEND95=-7,7;MATEID=69905_2;EVENT=69905;SU=103;PE=103;SR=0;ALG=PROD;AF=0.00796;NSAMP=134;MSQ=20.03;AN=16834;AC=134;NS=8438;AC_Hom=0;AC_Het=134;AC_Hemi=0;MAF=0.00794027;HWE=1;NFAM=132
8	113211380	69819_1	N	N]11:121511113]	5608.34	LOW	SVTYPE=BND;POS=113211380;STRANDS=++:133;IMPRECISE;CIPOS=-19,412;CIEND=-13,264;CIPOS95=-19,55;CIEND95=-5,5;MATEID=69819_2;EVENT=69819;SU=133;PE=133;SR=0;ALG=PROD;AF=0.01283;NSAMP=216;MSQ=25.07;AN=16834;AC=216;NS=8438;AC_Hom=0;AC_Het=217;AC_Hemi=0;MAF=0.0128585;HWE=0.650933;NFAM=215
8	113219749	235031_1	N	N[8:113219840[	281.81	PASS	SVTYPE=BND;POS=113219749;STRANDS=+-:11;CIPOS=-3,2;CIEND=-3,2;CIPOS95=0,0;CIEND95=0,0;MATEID=235031_2;EVENT=235031;SU=11;PE=0;SR=11;ALG=PROD;AF=5.94e-05;NSAMP=1;MSQ=281.73;AN=16834;AC=1;NS=8438;AC_Hom=0;AC_Het=1;AC_Hemi=0;MAF=5.92557e-05;HWE=1;NFAM=1
8	113219840	235031_2	N	]8:113219749]N	281.81	PASS	SVTYPE=BND;POS=113219749;STRANDS=+-:11;CIPOS=-3,2;CIEND=-3,2;CIPOS95=0,0;CIEND95=0,0;MATEID=235031_1;EVENT=235031;SECONDARY;SU=11;PE=0;SR=11;ALG=PROD;AF=5.94e-05;NSAMP=1;MSQ=281.73;AN=16834;AC=1;NS=8438;AC_Hom=0;AC_Het=1;AC_Hemi=0;MAF=5.92557e-05;HWE=1;NFAM=1
8	113222048	287082	N	<DUP>	1204.44	PASS	SVTYPE=DUP;POS=113222048;SVLEN=4345;END=113226393;STRANDS=-+:96;CIPOS=-9,9;CIEND=-5,4;CIPOS95=0,0;CIEND95=0,0;SU=96;PE=48;SR=48;ALG=PROD;AF=0.0003564;NSAMP=5;MSQ=240.52;AN=16834;AC=6;NS=8438;AC_Hom=2;AC_Het=4;AC_Hemi=0;MAF=0.000355534;HWE=0.000888731;NFAM=5
8	113224401	235032	N	<DEL>	338.33	PASS	SVTYPE=DEL;POS=113224401;SVLEN=-6768;END=113231169;STRANDS=+-:22;CIPOS=-2,1;CIEND=-2,3;CIPOS95=0,0;CIEND95=0,0;SU=22;PE=13;SR=9;ALG=PROD;AF=5.94e-05;NSAMP=1;MSQ=338.33;AN=16834;AC=1;NS=8438;AC_Hom=0;AC_Het=1;AC_Hemi=0;MAF=5.92557e-05;HWE=1;NFAM=1
8	113225799	235033_1	N	N[8:113226190[	3.61648e+06	PASS	SVTYPE=BND;POS=113225799;STRANDS=+-:14486;CIPOS=-5,18;CIEND=-36,1;CIPOS95=0,0;CIEND95=0,0;MATEID=235033_2;EVENT=235033;SU=14486;PE=14486;SR=0;ALG=PROD;AF=0.4337;NSAMP=7298;MSQ=494.51;AN=16834;AC=7301;NS=8438;AC_Hom=6;AC_Het=7310;AC_Hemi=0;MAF=0.433515;HWE=0;NFAM=6541
8	113226190	235033_2	N	]8:113225799]N	3.61648e+06	PASS	SVTYPE=BND;POS=113225799;STRANDS=+-:14486;CIPOS=-36,1;CIEND=-5,18;CIPOS95=0,0;CIEND95=0,0;MATEID=235033_1;EVENT=235033;SECONDARY;SU=14486;PE=14486;SR=0;ALG=PROD;AF=0.4337;NSAMP=7298;MSQ=494.51;AN=16834;AC=7301;NS=8438;AC_Hom=6;AC_Het=7310;AC_Hemi=0;MAF=0.433515;HWE=0;NFAM=6541
8	113284027	235034_1	N	N[8:113284422[	20.69	LOW	SVTYPE=BND;POS=113284027;STRANDS=+-:4;IMPRECISE;CIPOS=-10,315;CIEND=-289,10;CIPOS95=-2,116;CIEND95=-132,2;MATEID=235034_2;EVENT=235034;SU=4;PE=4;SR=0;ALG=PROD;AF=5.94e-05;NSAMP=1;MSQ=20.63;AN=16834;AC=1;NS=8438;AC_Hom=0;AC_Het=1;AC_Hemi=0;MAF=5.92557e-05;HWE=1;NFAM=1
8	113284422	235034_2	N	]8:113284027]N	20.69	LOW	SVTYPE=BND;POS=113284027;STRANDS=+-:4;IMPRECISE;CIPOS=-289,10;CIEND=-10,315;CIPOS95=-132,2;CIEND95=-2,116;MATEID=235034_1;EVENT=235034;SECONDARY;SU=4;PE=4;SR=0;ALG=PROD;AF=5.94e-05;NSAMP=1;MSQ=20.63;AN=16834;AC=1;NS=8438;AC_Hom=0;AC_Het=1;AC_Hemi=0;MAF=5.92557e-05;HWE=1;NFAM=1
8	113286843	235035	N	<DEL>	2958.57	PASS	SVTYPE=DEL;POS=113286843;SVLEN=-752;END=113287595;STRANDS=+-:110;CIPOS=-6,9;CIEND=-10,30;CIPOS95=0,0;CIEND95=0,0;SU=110;PE=75;SR=35;ALG=PROD;AF=0.0004752;NSAMP=8;MSQ=369.82;AN=16834;AC=8;NS=8438;AC_Hom=0;AC_Het=8;AC_Hemi=0;MAF=0.000474046;HWE=1;NFAM=8
8	113350257	235036_1	N	N[8:113350308[	75.7	LOW	SVTYPE=BND;POS=113350257;STRANDS=+-:4;CIPOS=-9,8;CIEND=-9,8;CIPOS95=0,0;CIEND95=0,0;MATEID=235036_2;EVENT=235036;SU=4;PE=0;SR=4;ALG=PROD;AF=5.94e-05;NSAMP=1;MSQ=74.89;AN=16834;AC=1;NS=8438;AC_Hom=0;AC_Het=1;AC_Hemi=0;MAF=5.92557e-05;HWE=1;NFAM=1
8	113350308	235036_2	N	]8:113350257]N	75.7	LOW	SVTYPE=BND;POS=113350257;STRANDS=+-:4;CIPOS=-9,8;CIEND=-9,8;CIPOS95=0,0;CIEND95=0,0;MATEID=235036_1;EVENT=235036;SECONDARY;SU=4;PE=0;SR=4;ALG=PROD;AF=5.94e-05;NSAMP=1;MSQ=74.89;AN=16834;AC=1;NS=8438;AC_Hom=0;AC_Het=1;AC_Hemi=0;MAF=5.92557e-05;HWE=1;NFAM=1
8	113355200	72626_1	N	]X:54937331]N	1589.39	LOW	SVTYPE=BND;POS=113355200;STRANDS=-+:30;CIPOS=-9,8;CIEND=-9,8;CIPOS95=0,0;CIEND95=0,0;MATEID=72626_2;EVENT=72626;SU=30;PE=0;SR=30;ALG=PROD;AF=0.004099;NSAMP=69;MSQ=21.84;AN=16834;AC=69;NS=8438;AC_Hom=0;AC_Het=71;AC_Hemi=0;MAF=0.00420716;HWE=1;NFAM=69
8	113355259	9959_2	N	N]1:45510521]	2972.2	LOW	SVTYPE=BND;POS=113355259;STRANDS=++:43;CIPOS=-29,28;CIEND=-29,28;CIPOS95=0,0;CIEND95=0,0;MATEID=9959_1;EVENT=9959;SECONDARY;SU=43;PE=0;SR=43;ALG=PROD;AF=0.007722;NSAMP=130;MSQ=21.8;AN=16834;AC=130;NS=8438;AC_Hom=0;AC_Het=130;AC_Hemi=0;MAF=0.00770325;HWE=1;NFAM=130
8	113382237	70920_1	N	[15:91591506[N	7535.74	LOW	SVTYPE=BND;POS=113382237;STRANDS=--:59;IMPRECISE;CIPOS=-505,66;CIEND=-316,129;CIPOS95=-124,66;CIEND95=-107,107;MATEID=70920_2;EVENT=70920;SU=59;PE=59;SR=0;ALG=SUM;AF=0.01414;NSAMP=238;MSQ=30.72;AN=16834;AC=238;NS=8438;AC_Hom=0;AC_Het=239;AC_Hemi=0;MAF=0.0141621;HWE=0.418657;NFAM=224
8	113382249	57567_2	N	[5:148977828[N	760.45	LOW	SVTYPE=BND;POS=113382249;STRANDS=--:9;IMPRECISE;CIPOS=-201,30;CIEND=-479,25;CIPOS95=-54,30;CIEND95=-133,25;MATEID=57567_1;EVENT=57567;SECONDARY;SU=9;PE=9;SR=0;ALG=PROD;AF=0.002079;NSAMP=35;MSQ=21.26;AN=16834;AC=35;NS=8438;AC_Hom=0;AC_Het=35;AC_Hemi=0;MAF=0.00207395;HWE=1;NFAM=35
8	113382295	71035_1	N	[16:31024675[N	319.01	LOW	SVTYPE=BND;POS=113382295;STRANDS=--:13;IMPRECISE;CIPOS=-217,44;CIEND=-272,28;CIPOS95=-50,44;CIEND95=-97,28;MATEID=71035_2;EVENT=71035;SU=13;PE=13;SR=0;ALG=PROD;AF=0.0005346;NSAMP=9;MSQ=34;AN=16834;AC=9;NS=8438;AC_Hom=0;AC_Het=9;AC_Hemi=0;MAF=0.000533302;HWE=1;NFAM=9
8	113382331	70837_1	N	N]15:91591217]	7456.37	LOW	SVTYPE=BND;POS=113382331;STRANDS=++:7;IMPRECISE;CIPOS=-23,30;CIEND=-30,30;CIPOS95=-3,3;CIEND95=-3,3;MATEID=70837_2;EVENT=70837;SU=7;PE=6;SR=1;ALG=PROD;AF=0.01842;NSAMP=310;MSQ=23.17;AN=16834;AC=310;NS=8438;AC_Hom=0;AC_Het=310;AC_Hemi=0;MAF=0.0183693;HWE=0.120414;NFAM=303
8	113382331	70838_1	N	N]15:91591377]	19364	LOW	SVTYPE=BND;POS=113382331;STRANDS=++:188;CIPOS=-4,7;CIEND=-4,8;CIPOS95=0,0;CIEND95=0,0;MATEID=70838_2;EVENT=70838;SU=188;PE=126;SR=62;ALG=PROD;AF=0.03861;NSAMP=650;MSQ=28.96;AN=16834;AC=650;NS=8438;AC_Hom=0;AC_Het=652;AC_Hemi=0;MAF=0.0386347;HWE=4.85553e-06;NFAM=611
8	113383399	235037	N	<DEL>	215.91	PASS	SVTYPE=DEL;POS=113383399;SVLEN=-75;END=113383474;STRANDS=+-:8;CIPOS=-10,9;CIEND=-9,10;CIPOS95=0,0;CIEND95=0,0;SU=8;PE=0;SR=8;ALG=PROD;AF=5.94e-05;NSAMP=1;MSQ=215.79;AN=16834;AC=1;NS=8438;AC_Hom=0;AC_Het=1;AC_Hemi=0;MAF=5.92557e-05;HWE=1;NFAM=1
8	113422814	70218_1	N	]12:109544684]N	168.5	LOW	SVTYPE=BND;POS=113422814;STRANDS=-+:4;IMPRECISE;CIPOS=-413,50;CIEND=-50,545;CIPOS95=-161,50;CIEND95=-50,173;MATEID=70218_2;EVENT=70218;SU=4;PE=4;SR=0;ALG=PROD;AF=0.000594;NSAMP=10;MSQ=15.19;AN=16834;AC=10;NS=8438;AC_Hom=0;AC_Het=10;AC_Hemi=0;MAF=0.000592557;HWE=1;NFAM=10
8	113422845	9960_2	N	]1:236403165]N	7941.74	LOW	SVTYPE=BND;POS=113422845;STRANDS=+-:12;IMPRECISE;CIPOS=-473,27;CIEND=-30,332;CIPOS95=-142,27;CIEND95=-30,51;MATEID=9960_1;EVENT=9960;SECONDARY;SU=12;PE=12;SR=0;ALG=PROD;AF=0.02061;NSAMP=347;MSQ=21.92;AN=16834;AC=347;NS=8438;AC_Hom=0;AC_Het=347;AC_Hemi=0;MAF=0.0205617;HWE=0.0526324;NFAM=328
8	113422903	57569_2	N	[5:126950392[N	120.4	LOW	SVTYPE=BND;POS=113422903;STRANDS=--:9;IMPRECISE;CIPOS=-202,50;CIEND=-466,47;CIPOS95=-48,48;CIEND95=-111,47;MATEID=57569_1;EVENT=57569;SECONDARY;SU=9;PE=9;SR=0;ALG=PROD;AF=0.000297;NSAMP=5;MSQ=21.37;AN=16834;AC=5;NS=8438;AC_Hom=0;AC_Het=5;AC_Hemi=0;MAF=0.000296279;HWE=1;NFAM=5
8	113422916	69715_1	N	N[11:59973953[	168.16	LOW	SVTYPE=BND;POS=113422916;STRANDS=+-:11;IMPRECISE;CIPOS=-9,30;CIEND=-30,28;CIPOS95=-9,25;CIEND95=-2,2;MATEID=69715_2;EVENT=69715;SU=11;PE=9;SR=2;ALG=PROD;AF=0.0001782;NSAMP=3;MSQ=51.88;AN=16834;AC=3;NS=8438;AC_Hom=0;AC_Het=3;AC_Hemi=0;MAF=0.000177767;HWE=1;NFAM=3
8	113422942	57568_2	N	N]5:26204303]	1308.82	LOW	SVTYPE=BND;POS=113422942;STRANDS=++:20;CIPOS=-6,10;CIEND=-10,10;CIPOS95=0,0;CIEND95=0,0;MATEID=57568_1;EVENT=57568;SECONDARY;SU=20;PE=11;SR=9;ALG=PROD;AF=0.002733;NSAMP=46;MSQ=27.68;AN=16834;AC=46;NS=8438;AC_Hom=0;AC_Het=46;AC_Hemi=0;MAF=0.00272576;HWE=1;NFAM=46
8	113422943	70216_1	N	N[12:109544698[	405.1	LOW	SVTYPE=BND;POS=113422943;STRANDS=+-:35;CIPOS=-25,29;CIEND=-29,30;CIPOS95=0,0;CIEND95=0,0;MATEID=70216_2;EVENT=70216;SU=35;PE=20;SR=15;ALG=PROD;AF=0.0009505;NSAMP=16;MSQ=24.81;AN=16834;AC=16;NS=8438;AC_Hom=0;AC_Het=16;AC_Hemi=0;MAF=0.000948092;HWE=1;NFAM=16
8	113422947	9961_2	N	N[1:236403212[	2790.42	LOW	SVTYPE=BND;POS=113422947;STRANDS=-+:10;IMPRECISE;CIPOS=-29,421;CIEND=-244,30;CIPOS95=-29,135;CIEND95=-77,30;MATEID=9961_1;EVENT=9961;SECONDARY;SU=10;PE=10;SR=0;ALG=PROD;AF=0.008138;NSAMP=137;MSQ=18.88;AN=16834;AC=137;NS=8438;AC_Hom=0;AC_Het=137;AC_Hemi=0;MAF=0.00811804;HWE=1;NFAM=130
8	113482663	235038	N	<DEL>	2436.91	PASS	SVTYPE=DEL;POS=113482663;SVLEN=-158;END=113482821;STRANDS=+-:94;CIPOS=-6,5;CIEND=-5,3;CIPOS95=0,0;CIEND95=0,0;SU=94;PE=4;SR=90;ALG=PROD;AF=0.0004752;NSAMP=8;MSQ=304.56;AN=16834;AC=8;NS=8438;AC_Hom=0;AC_Het=8;AC_Hemi=0;MAF=0.000474046;HWE=1;NFAM=1
8	113486014	235039	N	<DEL>	78.19	PASS	SVTYPE=DEL;POS=113486014;SVLEN=-89;END=113486103;STRANDS=+-:4;CIPOS=-9,8;CIEND=-9,8;CIPOS95=0,0;CIEND95=0,0;SU=4;PE=0;SR=4;ALG=PROD;AF=5.94e-05;NSAMP=1;MSQ=77.9;AN=16834;AC=1;NS=8438;AC_Hom=0;AC_Het=1;AC_Hemi=0;MAF=5.92557e-05;HWE=1;NFAM=1
8	113527358	235040	N	<DEL>	191.93	PASS	SVTYPE=DEL;POS=113527358;SVLEN=-146;END=113527504;STRANDS=+-:8;CIPOS=-10,10;CIEND=-10,10;CIPOS95=0,0;CIEND95=0,0;SU=8;PE=0;SR=8;ALG=PROD;AF=5.94e-05;NSAMP=1;MSQ=191.87;AN=16834;AC=1;NS=8438;AC_Hom=0;AC_Het=1;AC_Hemi=0;MAF=5.92557e-05;HWE=1;NFAM=1
8	113545343	235042_1	N	N[8:113545547[	80.09	LOW	SVTYPE=BND;POS=113545343;STRANDS=+-:4;IMPRECISE;CIPOS=-10,116;CIEND=-162,10;CIPOS95=-3,46;CIEND95=-65,3;MATEID=235042_2;EVENT=235042;SU=4;PE=4;SR=0;ALG=PROD;AF=0.000297;NSAMP=5;MSQ=14.11;AN=16834;AC=5;NS=8438;AC_Hom=0;AC_Het=5;AC_Hemi=0;MAF=0.000296279;HWE=1;NFAM=5
8	113545547	235042_2	N	]8:113545343]N	80.09	LOW	SVTYPE=BND;POS=113545343;STRANDS=+-:4;IMPRECISE;CIPOS=-162,10;CIEND=-10,116;CIPOS95=-65,3;CIEND95=-3,46;MATEID=235042_1;EVENT=235042;SECONDARY;SU=4;PE=4;SR=0;ALG=PROD;AF=0.000297;NSAMP=5;MSQ=14.11;AN=16834;AC=5;NS=8438;AC_Hom=0;AC_Het=5;AC_Hemi=0;MAF=0.000296279;HWE=1;NFAM=5
8	113548178	315582_2	N	[8:63230060[N	14.98	LOW	SVTYPE=BND;POS=113548178;STRANDS=--:4;IMPRECISE;CIPOS=-235,10;CIEND=-337,10;CIPOS95=-112,2;CIEND95=-129,1;MATEID=315582_1;EVENT=315582;SECONDARY;SU=4;PE=4;SR=0;ALG=PROD;AF=5.94e-05;NSAMP=1;MSQ=14.98;AN=16834;AC=1;NS=8438;AC_Hom=0;AC_Het=1;AC_Hemi=0;MAF=5.92557e-05;HWE=1;NFAM=1
8	113557758	72763_1	N	N[X:116838851[	170.28	LOW	SVTYPE=BND;POS=113557758;STRANDS=+-:19;CIPOS=-26,30;CIEND=-30,30;CIPOS95=0,0;CIEND95=0,0;MATEID=72763_2;EVENT=72763;SU=19;PE=9;SR=10;ALG=PROD;AF=0.0004158;NSAMP=7;MSQ=22.39;AN=16834;AC=7;NS=8438;AC_Hom=0;AC_Het=7;AC_Hemi=0;MAF=0.00041479;HWE=1;NFAM=7
8	113596289	235043_1	N	N[8:113596355[	285.35	PASS	SVTYPE=BND;POS=113596289;STRANDS=+-:10;CIPOS=-4,2;CIEND=-6,10;CIPOS95=0,0;CIEND95=0,0;MATEID=235043_2;EVENT=235043;SU=10;PE=0;SR=10;ALG=PROD;AF=5.94e-05;NSAMP=1;MSQ=284.8;AN=16834;AC=1;NS=8438;AC_Hom=0;AC_Het=1;AC_Hemi=0;MAF=5.92557e-05;HWE=1;NFAM=1
8	113596355	235043_2	N	]8:113596289]N	285.35	PASS	SVTYPE=BND;POS=113596289;STRANDS=+-:10;CIPOS=-6,10;CIEND=-4,2;CIPOS95=0,0;CIEND95=0,0;MATEID=235043_1;EVENT=235043;SECONDARY;SU=10;PE=0;SR=10;ALG=PROD;AF=5.94e-05;NSAMP=1;MSQ=284.8;AN=16834;AC=1;NS=8438;AC_Hom=0;AC_Het=1;AC_Hemi=0;MAF=5.92557e-05;HWE=1;NFAM=1
8	113615696	235044	N	<DEL>	509.61	PASS	SVTYPE=DEL;POS=113615696;SVLEN=-3725;END=113619421;STRANDS=+-:17;IMPRECISE;CIPOS=-5,9;CIEND=-10,10;CIPOS95=-1,1;CIEND95=-1,0;SU=17;PE=14;SR=3;ALG=PROD;AF=5.94e-05;NSAMP=1;MSQ=509.61;AN=16834;AC=1;NS=8438;AC_Hom=0;AC_Het=1;AC_Hemi=0;MAF=5.92557e-05;HWE=1;NFAM=1
8	113628443	235045	N	<DEL>	407.09	PASS	SVTYPE=DEL;POS=113628443;SVLEN=-122;END=113628565;STRANDS=+-:60;CIPOS=-5,6;CIEND=-9,3;CIPOS95=0,0;CIEND95=0,0;SU=60;PE=0;SR=60;ALG=PROD;AF=0.0004752;NSAMP=8;MSQ=50.86;AN=16834;AC=8;NS=8438;AC_Hom=0;AC_Het=8;AC_Hemi=0;MAF=0.000474046;HWE=1;NFAM=8
8	113642239	235046	N	<DEL>	224.68	PASS	SVTYPE=DEL;POS=113642239;SVLEN=-734;END=113642973;STRANDS=+-:12;CIPOS=-7,10;CIEND=-7,3;CIPOS95=0,0;CIEND95=0,0;SU=12;PE=7;SR=5;ALG=PROD;AF=5.94e-05;NSAMP=1;MSQ=224.68;AN=16834;AC=1;NS=8438;AC_Hom=0;AC_Het=1;AC_Hemi=0;MAF=5.92557e-05;HWE=1;NFAM=1
8	113646662	235047	N	<DEL>	252.76	PASS	SVTYPE=DEL;POS=113646662;SVLEN=-186;END=113646848;STRANDS=+-:10;CIPOS=-10,10;CIEND=-10,10;CIPOS95=0,0;CIEND95=0,0;SU=10;PE=0;SR=10;ALG=PROD;AF=5.94e-05;NSAMP=1;MSQ=251.67;AN=16834;AC=1;NS=8438;AC_Hom=0;AC_Het=1;AC_Hemi=0;MAF=5.92557e-05;HWE=1;NFAM=1
8	113678691	235048	N	<DEL>	89.91	PASS	SVTYPE=DEL;POS=113678691;SVLEN=-109;END=113678800;STRANDS=+-:4;CIPOS=-9,8;CIEND=-9,8;CIPOS95=0,0;CIEND95=0,0;SU=4;PE=0;SR=4;ALG=PROD;AF=5.94e-05;NSAMP=1;MSQ=89.86;AN=16834;AC=1;NS=8438;AC_Hom=0;AC_Het=1;AC_Hemi=0;MAF=5.92557e-05;HWE=1;NFAM=1
8	113709142	235020_2	N	]8:112950755]N	446.3	LOW	SVTYPE=BND;POS=112950755;STRANDS=+-:5;IMPRECISE;CIPOS=-319,10;CIEND=-10,393;CIPOS95=-153,1;CIEND95=0,152;MATEID=235020_1;EVENT=235020;SECONDARY;SU=5;PE=5;SR=0;ALG=PROD;AF=0.0007722;NSAMP=13;MSQ=33.58;AN=16834;AC=13;NS=8438;AC_Hom=0;AC_Het=13;AC_Hemi=0;MAF=0.000770325;HWE=1;NFAM=13
8	113760039	235050	N	<DEL>	371.65	PASS	SVTYPE=DEL;POS=113760039;SVLEN=-7333;END=113767372;STRANDS=+-:19;IMPRECISE;CIPOS=-30,287;CIEND=-186,30;CIPOS95=-30,48;CIEND95=-61,30;SU=19;PE=19;SR=0;ALG=PROD;AF=5.94e-05;NSAMP=1;MSQ=251.8;AN=16834;AC=1;NS=8438;AC_Hom=0;AC_Het=2;AC_Hemi=0;MAF=0.000118511;HWE=1;NFAM=1
8	113770016	235051_1	N	N[8:113770436[	42.04	LOW	SVTYPE=BND;POS=113770016;STRANDS=+-:4;CIPOS=-9,8;CIEND=-9,8;CIPOS95=0,0;CIEND95=0,0;MATEID=235051_2;EVENT=235051;SU=4;PE=0;SR=4;ALG=PROD;AF=5.94e-05;NSAMP=1;MSQ=41.83;AN=16834;AC=1;NS=8438;AC_Hom=0;AC_Het=1;AC_Hemi=0;MAF=5.92557e-05;HWE=1;NFAM=1
8	113770436	235051_2	N	]8:113770016]N	42.04	LOW	SVTYPE=BND;POS=113770016;STRANDS=+-:4;CIPOS=-9,8;CIEND=-9,8;CIPOS95=0,0;CIEND95=0,0;MATEID=235051_1;EVENT=235051;SECONDARY;SU=4;PE=0;SR=4;ALG=PROD;AF=5.94e-05;NSAMP=1;MSQ=41.83;AN=16834;AC=1;NS=8438;AC_Hom=0;AC_Het=1;AC_Hemi=0;MAF=5.92557e-05;HWE=1;NFAM=1
8	113795619	51556_2	N	]4:40735879]N	1649.8	LOW	SVTYPE=BND;POS=113795619;STRANDS=+-:5;IMPRECISE;CIPOS=-10,10;CIEND=-8,10;CIPOS95=-1,0;CIEND95=-1,1;MATEID=51556_1;EVENT=51556;SECONDARY;SU=5;PE=3;SR=2;ALG=PROD;AF=0.002851;NSAMP=48;MSQ=14.77;AN=16834;AC=48;NS=8438;AC_Hom=0;AC_Het=51;AC_Hemi=0;MAF=0.00302204;HWE=1;NFAM=48
8	113795660	235052_1	N	N[8:113795733[	464.32	LOW	SVTYPE=BND;POS=113795660;STRANDS=+-:4;IMPRECISE;CIPOS=-2,10;CIEND=-9,8;CIPOS95=0,1;CIEND95=-1,0;MATEID=235052_2;EVENT=235052;SU=4;PE=0;SR=4;ALG=PROD;AF=0.001307;NSAMP=22;MSQ=16.07;AN=16832;AC=22;NS=8437;AC_Hom=0;AC_Het=23;AC_Hemi=0;MAF=0.00136304;HWE=1;NFAM=22
8	113795704	70845_1	N	N[15:95357266[	112.29	LOW	SVTYPE=BND;POS=113795704;STRANDS=+-:5;IMPRECISE;CIPOS=-10,497;CIEND=-267,10;CIPOS95=0,172;CIEND95=-111,2;MATEID=70845_2;EVENT=70845;SU=5;PE=5;SR=0;ALG=PROD;AF=0.0001782;NSAMP=3;MSQ=30.01;AN=16834;AC=3;NS=8438;AC_Hom=0;AC_Het=4;AC_Hemi=0;MAF=0.000237023;HWE=1;NFAM=3
8	113795705	70344_1	N	N]13:39943737]	29904.3	LOW	SVTYPE=BND;POS=113795705;STRANDS=++:108;CIPOS=-6,8;CIEND=-7,7;CIPOS95=0,0;CIEND95=0,0;MATEID=70344_2;EVENT=70344;SU=108;PE=48;SR=60;ALG=PROD;AF=0.05721;NSAMP=963;MSQ=30.1;AN=16834;AC=963;NS=8438;AC_Hom=0;AC_Het=968;AC_Hemi=0;MAF=0.0573596;HWE=3.69526e-13;NFAM=882
8	113795733	235052_2	N	]8:113795660]N	464.32	LOW	SVTYPE=BND;POS=113795660;STRANDS=+-:4;IMPRECISE;CIPOS=-9,8;CIEND=-2,10;CIPOS95=-1,0;CIEND95=0,1;MATEID=235052_1;EVENT=235052;SECONDARY;SU=4;PE=0;SR=4;ALG=PROD;AF=0.001307;NSAMP=22;MSQ=16.07;AN=16832;AC=22;NS=8437;AC_Hom=0;AC_Het=23;AC_Hemi=0;MAF=0.00136304;HWE=1;NFAM=22
8	113798465	235053	N	<DEL>	350.2	PASS	SVTYPE=DEL;POS=113798465;SVLEN=-5452;END=113803917;STRANDS=+-:12;IMPRECISE;CIPOS=-29,387;CIEND=-335,30;CIPOS95=-29,90;CIEND95=-82,30;SU=12;PE=12;SR=0;ALG=PROD;AF=0.0001782;NSAMP=3;MSQ=116.73;AN=16834;AC=3;NS=8438;AC_Hom=0;AC_Het=3;AC_Hemi=0;MAF=0.000177767;HWE=1;NFAM=3
8	113798466	235054	N	<DEL>	952.52	PASS	SVTYPE=DEL;POS=113798466;SVLEN=-10878;END=113809344;STRANDS=+-:49;CIPOS=-24,23;CIEND=-20,20;CIPOS95=0,0;CIEND95=0,0;SU=49;PE=29;SR=20;ALG=PROD;AF=0.0001782;NSAMP=3;MSQ=317.5;AN=16834;AC=3;NS=8438;AC_Hom=0;AC_Het=3;AC_Hemi=0;MAF=0.000177767;HWE=1;NFAM=3
8	113803919	287083_1	N	]8:113809473]N	424.94	LOW	SVTYPE=BND;POS=113803919;STRANDS=-+:38;CIPOS=-26,23;CIEND=-24,24;CIPOS95=0,0;CIEND95=0,0;MATEID=287083_2;EVENT=287083;SU=38;PE=19;SR=19;ALG=PROD;AF=0.0002376;NSAMP=3;MSQ=140.88;AN=16834;AC=4;NS=8438;AC_Hom=2;AC_Het=2;AC_Hemi=0;MAF=0.000237023;HWE=0.000355545;NFAM=3
8	113809473	287083_2	N	N[8:113803919[	424.94	LOW	SVTYPE=BND;POS=113803919;STRANDS=-+:38;CIPOS=-24,24;CIEND=-26,23;CIPOS95=0,0;CIEND95=0,0;MATEID=287083_1;EVENT=287083;SECONDARY;SU=38;PE=19;SR=19;ALG=PROD;AF=0.0002376;NSAMP=3;MSQ=140.88;AN=16834;AC=4;NS=8438;AC_Hom=2;AC_Het=2;AC_Hemi=0;MAF=0.000237023;HWE=0.000355545;NFAM=3
8	113842140	315348_2	N	[8:27717459[N	9.36	LOW	SVTYPE=BND;POS=113842140;STRANDS=--:4;IMPRECISE;CIPOS=-7,8;CIEND=-9,8;CIPOS95=-1,3;CIEND95=-1,1;MATEID=315348_1;EVENT=315348;SECONDARY;SU=4;PE=0;SR=4;ALG=PROD;AF=5.94e-05;NSAMP=1;MSQ=9.36;AN=16834;AC=1;NS=8438;AC_Hom=0;AC_Het=1;AC_Hemi=0;MAF=5.92557e-05;HWE=1;NFAM=1
8	113858087	235055_1	N	N[8:113858138[	204.74	LOW	SVTYPE=BND;POS=113858087;STRANDS=+-:6;CIPOS=-6,5;CIEND=-6,5;CIPOS95=0,0;CIEND95=0,0;MATEID=235055_2;EVENT=235055;SU=6;PE=0;SR=6;ALG=PROD;AF=0.0001188;NSAMP=2;MSQ=101.27;AN=16834;AC=2;NS=8438;AC_Hom=0;AC_Het=2;AC_Hemi=0;MAF=0.000118511;HWE=1;NFAM=2
8	113858138	235055_2	N	]8:113858087]N	204.74	LOW	SVTYPE=BND;POS=113858087;STRANDS=+-:6;CIPOS=-6,5;CIEND=-6,5;CIPOS95=0,0;CIEND95=0,0;MATEID=235055_1;EVENT=235055;SECONDARY;SU=6;PE=0;SR=6;ALG=PROD;AF=0.0001188;NSAMP=2;MSQ=101.27;AN=16834;AC=2;NS=8438;AC_Hom=0;AC_Het=2;AC_Hemi=0;MAF=0.000118511;HWE=1;NFAM=2
8	113877957	44738_2	N	N[3:131789489[	385.33	LOW	SVTYPE=BND;POS=113877957;STRANDS=-+:6;CIPOS=-6,5;CIEND=-6,5;CIPOS95=0,0;CIEND95=0,0;MATEID=44738_1;EVENT=44738;SECONDARY;SU=6;PE=0;SR=6;ALG=PROD;AF=0.001307;NSAMP=22;MSQ=16.21;AN=16834;AC=22;NS=8438;AC_Hom=0;AC_Het=22;AC_Hemi=0;MAF=0.00130363;HWE=1;NFAM=22
8	113884142	235056	N	<DEL>	1315.84	PASS	SVTYPE=DEL;POS=113884142;SVLEN=-445;END=113884587;STRANDS=+-:45;CIPOS=-29,30;CIEND=-30,30;CIPOS95=0,0;CIEND95=0,0;SU=45;PE=19;SR=26;ALG=PROD;AF=0.0001782;NSAMP=3;MSQ=438.62;AN=16834;AC=3;NS=8438;AC_Hom=0;AC_Het=3;AC_Hemi=0;MAF=0.000177767;HWE=1;NFAM=3
8	113884788	287084	N	<DUP>	155.29	PASS	SVTYPE=DUP;POS=113884788;SVLEN=38800;END=113923588;STRANDS=-+:19;CIPOS=-4,2;CIEND=-6,6;CIPOS95=0,0;CIEND95=0,0;SU=19;PE=7;SR=12;ALG=PROD;AF=5.94e-05;NSAMP=1;MSQ=153.66;AN=16834;AC=1;NS=8438;AC_Hom=0;AC_Het=1;AC_Hemi=0;MAF=5.92557e-05;HWE=1;NFAM=1
8	113899731	235057_1	N	N[8:113899792[	309.6	PASS	SVTYPE=BND;POS=113899731;STRANDS=+-:9;CIPOS=-4,3;CIEND=-4,3;CIPOS95=0,0;CIEND95=0,0;MATEID=235057_2;EVENT=235057;SU=9;PE=0;SR=9;ALG=PROD;AF=5.94e-05;NSAMP=1;MSQ=308.72;AN=16834;AC=1;NS=8438;AC_Hom=0;AC_Het=1;AC_Hemi=0;MAF=5.92557e-05;HWE=1;NFAM=1
8	113899792	235057_2	N	]8:113899731]N	309.6	PASS	SVTYPE=BND;POS=113899731;STRANDS=+-:9;CIPOS=-4,3;CIEND=-4,3;CIPOS95=0,0;CIEND95=0,0;MATEID=235057_1;EVENT=235057;SECONDARY;SU=9;PE=0;SR=9;ALG=PROD;AF=5.94e-05;NSAMP=1;MSQ=308.72;AN=16834;AC=1;NS=8438;AC_Hom=0;AC_Het=1;AC_Hemi=0;MAF=5.92557e-05;HWE=1;NFAM=1
8	113904762	235058	N	<DEL>	1462.46	PASS	SVTYPE=DEL;POS=113904762;SVLEN=-311;END=113905073;STRANDS=+-:36;CIPOS=-10,10;CIEND=-10,10;CIPOS95=0,0;CIEND95=0,0;SU=36;PE=7;SR=29;ALG=PROD;AF=0.000297;NSAMP=5;MSQ=291.86;AN=16834;AC=5;NS=8438;AC_Hom=0;AC_Het=5;AC_Hemi=0;MAF=0.000296279;HWE=1;NFAM=5
8	113920138	235059	N	<DEL>	722.6	PASS	SVTYPE=DEL;POS=113920138;SVLEN=-1085;END=113921223;STRANDS=+-:28;CIPOS=-2,1;CIEND=-6,10;CIPOS95=0,0;CIEND95=0,0;SU=28;PE=14;SR=14;ALG=PROD;AF=5.94e-05;NSAMP=1;MSQ=722.33;AN=16834;AC=1;NS=8438;AC_Hom=0;AC_Het=1;AC_Hemi=0;MAF=5.92557e-05;HWE=1;NFAM=1
8	113937748	235060	N	<DEL>	557.58	PASS	SVTYPE=DEL;POS=113937748;SVLEN=-2557;END=113940305;STRANDS=+-:22;CIPOS=-8,10;CIEND=-7,2;CIPOS95=0,0;CIEND95=0,0;SU=22;PE=16;SR=6;ALG=PROD;AF=5.94e-05;NSAMP=1;MSQ=557.57;AN=16834;AC=1;NS=8438;AC_Hom=0;AC_Het=1;AC_Hemi=0;MAF=5.92557e-05;HWE=1;NFAM=1
8	113959757	35734_2	N	N]2:106753444]	35.68	LOW	SVTYPE=BND;POS=113959757;STRANDS=++:10;IMPRECISE;CIPOS=-10,10;CIEND=-6,10;CIPOS95=0,0;CIEND95=0,1;MATEID=35734_1;EVENT=35734;SECONDARY;SU=10;PE=6;SR=4;ALG=PROD;AF=5.94e-05;NSAMP=1;MSQ=35.43;AN=16834;AC=1;NS=8438;AC_Hom=0;AC_Het=1;AC_Hemi=0;MAF=5.92557e-05;HWE=1;NFAM=1
8	113969899	235061_1	N	N[8:113970174[	186.32	LOW	SVTYPE=BND;POS=113969899;STRANDS=+-:15;CIPOS=-46,45;CIEND=-46,45;CIPOS95=0,0;CIEND95=0,0;MATEID=235061_2;EVENT=235061;SU=15;PE=5;SR=10;ALG=PROD;AF=0.0003564;NSAMP=6;MSQ=24.99;AN=16834;AC=6;NS=8438;AC_Hom=0;AC_Het=7;AC_Hemi=0;MAF=0.00041479;HWE=1;NFAM=6
8	113970174	235061_2	N	]8:113969899]N	186.32	LOW	SVTYPE=BND;POS=113969899;STRANDS=+-:15;CIPOS=-46,45;CIEND=-46,45;CIPOS95=0,0;CIEND95=0,0;MATEID=235061_1;EVENT=235061;SECONDARY;SU=15;PE=5;SR=10;ALG=PROD;AF=0.0003564;NSAMP=6;MSQ=24.99;AN=16834;AC=6;NS=8438;AC_Hom=0;AC_Het=7;AC_Hemi=0;MAF=0.00041479;HWE=1;NFAM=6
8	114010122	35735_2	N	N[2:126677715[	2195.8	LOW	SVTYPE=BND;POS=114010122;STRANDS=-+:15;CIPOS=-30,30;CIEND=-30,30;CIPOS95=0,0;CIEND95=0,0;MATEID=35735_1;EVENT=35735;SECONDARY;SU=15;PE=0;SR=15;ALG=PROD;AF=0.004277;NSAMP=72;MSQ=29.77;AN=16834;AC=72;NS=8438;AC_Hom=0;AC_Het=72;AC_Hemi=0;MAF=0.00426641;HWE=1;NFAM=72
8	114010352	235062	N	<DEL>	679.52	PASS	SVTYPE=DEL;POS=114010352;SVLEN=-293;END=114010645;STRANDS=+-:17;CIPOS=-24,23;CIEND=-25,24;CIPOS95=0,0;CIEND95=0,0;SU=17;PE=1;SR=16;ALG=PROD;AF=0.0001188;NSAMP=2;MSQ=338.58;AN=16834;AC=2;NS=8438;AC_Hom=0;AC_Het=2;AC_Hemi=0;MAF=0.000118511;HWE=1;NFAM=2
8	114040467	235063	N	<DEL>	195424	PASS	SVTYPE=DEL;POS=114040467;SVLEN=-6299;END=114046766;STRANDS=+-:8711;CIPOS=0,0;CIEND=0,0;CIPOS95=0,0;CIEND95=0,0;SU=8711;PE=4660;SR=4051;ALG=PROD;AF=0.02406;NSAMP=396;MSQ=493.5;AN=16834;AC=405;NS=8438;AC_Hom=18;AC_Het=387;AC_Hemi=0;MAF=0.0239986;HWE=0.0610905;NFAM=357
8	114041719	44739_2	N	N]3:188831479]	50.78	LOW	SVTYPE=BND;POS=114041719;STRANDS=++:5;CIPOS=-10,10;CIEND=-10,10;CIPOS95=0,0;CIEND95=0,0;MATEID=44739_1;EVENT=44739;SECONDARY;SU=5;PE=0;SR=5;ALG=PROD;AF=5.94e-05;NSAMP=1;MSQ=50.78;AN=16834;AC=1;NS=8438;AC_Hom=0;AC_Het=1;AC_Hemi=0;MAF=5.92557e-05;HWE=1;NFAM=1
8	114056495	235064	N	<DEL>	597890	PASS	SVTYPE=DEL;POS=114056495;SVLEN=-2277;END=114058772;STRANDS=+-:25330;CIPOS=0,0;CIEND=0,0;CIPOS95=0,0;CIEND95=0,0;SU=25330;PE=14253;SR=11077;ALG=PROD;AF=0.07699;NSAMP=1206;MSQ=494.56;AN=16834;AC=1296;NS=8438;AC_Hom=182;AC_Het=1118;AC_Hemi=0;MAF=0.0770325;HWE=9.21491e-09;NFAM=1032
8	114058819	287085	N	<DUP>	35.59	PASS	SVTYPE=DUP;POS=114058819;SVLEN=16168;END=114074987;STRANDS=-+:8;CIPOS=-9,5;CIEND=-7,7;CIPOS95=0,0;CIEND95=0,0;SU=8;PE=4;SR=4;ALG=PROD;AF=5.94e-05;NSAMP=1;MSQ=33.7;AN=16834;AC=1;NS=8438;AC_Hom=0;AC_Het=1;AC_Hemi=0;MAF=5.92557e-05;HWE=1;NFAM=1
8	114069683	9962_2	N	N]1:119401196]	4417.51	LOW	SVTYPE=BND;POS=114069683;STRANDS=++:312;IMPRECISE;CIPOS=-7,216;CIEND=-5,264;CIPOS95=-3,3;CIEND95=-5,30;MATEID=9962_1;EVENT=9962;SECONDARY;SU=312;PE=312;SR=0;ALG=PROD;AF=0.002139;NSAMP=36;MSQ=122.56;AN=16834;AC=36;NS=8438;AC_Hom=0;AC_Het=36;AC_Hemi=0;MAF=0.00213321;HWE=1;NFAM=36
8	114108912	235065	N	<DEL>	458.44	PASS	SVTYPE=DEL;POS=114108912;SVLEN=-893;END=114109805;STRANDS=+-:20;CIPOS=-6,6;CIEND=-5,1;CIPOS95=0,0;CIEND95=0,0;SU=20;PE=13;SR=7;ALG=PROD;AF=5.94e-05;NSAMP=1;MSQ=458.44;AN=16834;AC=1;NS=8438;AC_Hom=0;AC_Het=1;AC_Hemi=0;MAF=5.92557e-05;HWE=1;NFAM=1
8	114118842	235066_1	N	N[8:114118894[	252.35	PASS	SVTYPE=BND;POS=114118842;STRANDS=+-:10;CIPOS=-10,10;CIEND=-10,10;CIPOS95=0,0;CIEND95=0,0;MATEID=235066_2;EVENT=235066;SU=10;PE=0;SR=10;ALG=PROD;AF=5.94e-05;NSAMP=1;MSQ=251.8;AN=16834;AC=1;NS=8438;AC_Hom=0;AC_Het=1;AC_Hemi=0;MAF=5.92557e-05;HWE=1;NFAM=1
8	114118894	235066_2	N	]8:114118842]N	252.35	PASS	SVTYPE=BND;POS=114118842;STRANDS=+-:10;CIPOS=-10,10;CIEND=-10,10;CIPOS95=0,0;CIEND95=0,0;MATEID=235066_1;EVENT=235066;SECONDARY;SU=10;PE=0;SR=10;ALG=PROD;AF=5.94e-05;NSAMP=1;MSQ=251.8;AN=16834;AC=1;NS=8438;AC_Hom=0;AC_Het=1;AC_Hemi=0;MAF=5.92557e-05;HWE=1;NFAM=1
8	114124614	71300_1	N	]17:47428327]N	1297.67	LOW	SVTYPE=BND;POS=114124614;STRANDS=-+:12;IMPRECISE;CIPOS=-563,48;CIEND=-50,421;CIPOS95=-156,48;CIEND95=-50,129;MATEID=71300_2;EVENT=71300;SU=12;PE=12;SR=0;ALG=SUM;AF=0.003268;NSAMP=55;MSQ=22.42;AN=16832;AC=55;NS=8437;AC_Hom=0;AC_Het=55;AC_Hemi=0;MAF=0.00325945;HWE=1;NFAM=54
8	114124616	71314_1	N	]17:51694383]N	348.1	LOW	SVTYPE=BND;POS=114124616;STRANDS=-+:4;IMPRECISE;CIPOS=-557,27;CIEND=-30,444;CIPOS95=-189,27;CIEND95=-30,122;MATEID=71314_2;EVENT=71314;SU=4;PE=4;SR=0;ALG=PROD;AF=0.001307;NSAMP=22;MSQ=14.47;AN=16834;AC=22;NS=8438;AC_Hom=0;AC_Het=22;AC_Hemi=0;MAF=0.00130363;HWE=1;NFAM=22
8	114124616	71318_1	N	[17:52673359[N	3014.33	LOW	SVTYPE=BND;POS=114124616;STRANDS=--:5;IMPRECISE;CIPOS=-498,10;CIEND=-165,10;CIPOS95=-156,1;CIEND95=-68,2;MATEID=71318_2;EVENT=71318;SU=5;PE=5;SR=0;ALG=PROD;AF=0.00695;NSAMP=117;MSQ=24.97;AN=16834;AC=117;NS=8438;AC_Hom=0;AC_Het=117;AC_Hemi=0;MAF=0.00693292;HWE=1;NFAM=116
8	114124627	228946_2	N	]8:1980475]N	254.19	LOW	SVTYPE=BND;POS=1980475;STRANDS=+-:5;IMPRECISE;CIPOS=-494,7;CIEND=-10,441;CIPOS95=-174,1;CIEND95=-1,138;MATEID=228946_1;EVENT=228946;SECONDARY;SU=5;PE=5;SR=0;ALG=PROD;AF=0.0008911;NSAMP=15;MSQ=14.78;AN=16834;AC=15;NS=8438;AC_Hom=0;AC_Het=15;AC_Hemi=0;MAF=0.000888836;HWE=1;NFAM=15
8	114124636	69883_1	N	[11:85803609[N	24.53	LOW	SVTYPE=BND;POS=114124636;STRANDS=--:4;IMPRECISE;CIPOS=-10,8;CIEND=-10,9;CIPOS95=-4,0;CIEND95=-3,3;MATEID=69883_2;EVENT=69883;SU=4;PE=3;SR=1;ALG=PROD;AF=5.94e-05;NSAMP=1;MSQ=17.91;AN=16834;AC=1;NS=8438;AC_Hom=0;AC_Het=1;AC_Hemi=0;MAF=5.92557e-05;HWE=1;NFAM=1
8	114124700	71313_1	N	N[17:51694363[	5.8	LOW	SVTYPE=BND;POS=114124700;STRANDS=+-:8;CIPOS=-29,28;CIEND=-29,28;CIPOS95=0,0;CIEND95=0,0;MATEID=71313_2;EVENT=71313;SU=8;PE=0;SR=8;ALG=PROD;AF=5.94e-05;NSAMP=1;MSQ=4.68;AN=16834;AC=1;NS=8438;AC_Hom=0;AC_Het=1;AC_Hemi=0;MAF=5.92557e-05;HWE=1;NFAM=1
8	114154534	315943	N	<INV>	38.73	LOW	SVTYPE=INV;POS=114154534;SVLEN=8073;END=114162607;STRANDS=++:2,--:5;IMPRECISE;CIPOS=-49,87;CIEND=-33,10;CIPOS95=-103,33;CIEND95=-23,0;SU=7;PE=7;SR=0;ALG=PROD;AF=5.94e-05;NSAMP=1;MSQ=38.69;AN=16834;AC=1;NS=8438;AC_Hom=0;AC_Het=1;AC_Hemi=0;MAF=5.92557e-05;HWE=1;NFAM=1
8	114158283	235068	N	<DEL>	1822.28	PASS	SVTYPE=DEL;POS=114158283;SVLEN=-3418;END=114161701;STRANDS=+-:81;CIPOS=-22,20;CIEND=-22,20;CIPOS95=0,0;CIEND95=0,0;SU=81;PE=44;SR=37;ALG=PROD;AF=0.0001782;NSAMP=3;MSQ=607.42;AN=16834;AC=3;NS=8438;AC_Hom=0;AC_Het=3;AC_Hemi=0;MAF=0.000177767;HWE=1;NFAM=3
8	114165355	68214_2	N	N[7:34534734[	390.74	LOW	SVTYPE=BND;POS=114165355;STRANDS=-+:4;CIPOS=-9,8;CIEND=-9,8;CIPOS95=0,0;CIEND95=0,0;MATEID=68214_1;EVENT=68214;SECONDARY;SU=4;PE=0;SR=4;ALG=PROD;AF=0.001069;NSAMP=18;MSQ=19.83;AN=16834;AC=18;NS=8438;AC_Hom=0;AC_Het=18;AC_Hemi=0;MAF=0.0010666;HWE=1;NFAM=18
8	114165360	71520_1	N	]18:51661425]N	42631.1	LOW	SVTYPE=BND;POS=114165360;STRANDS=-+:1920;IMPRECISE;CIPOS=-411,210;CIEND=-97,682;CIPOS95=-95,95;CIEND95=-97,142;MATEID=71520_2;EVENT=71520;SU=1920;PE=1917;SR=3;ALG=SUM;AF=0.05287;NSAMP=890;MSQ=47.48;RETAINED;AN=16834;AC=890;NS=8438;AC_Hom=0;AC_Het=891;AC_Hemi=0;MAF=0.0527969;HWE=2.48316e-11;NFAM=860
8	114165368	71521_1	N	N[18:51661260[	2736.66	LOW	SVTYPE=BND;POS=114165368;STRANDS=+-:20;IMPRECISE;CIPOS=-50,244;CIEND=-242,20;CIPOS95=-22,22;CIEND95=-74,20;MATEID=71521_2;EVENT=71521;SU=20;PE=20;SR=0;ALG=PROD;AF=0.006831;NSAMP=115;MSQ=22.69;AN=16834;AC=115;NS=8438;AC_Hom=0;AC_Het=116;AC_Hemi=0;MAF=0.00687367;HWE=1;NFAM=113
8	114165430	44740_2	N	N[3:187513179[	13201.9	LOW	SVTYPE=BND;POS=114165430;STRANDS=-+:4;CIPOS=-9,8;CIEND=-9,8;CIPOS95=0,0;CIEND95=0,0;MATEID=44740_1;EVENT=44740;SECONDARY;SU=4;PE=0;SR=4;ALG=PROD;AF=0.02685;NSAMP=452;MSQ=28.57;AN=16834;AC=452;NS=8438;AC_Hom=0;AC_Het=452;AC_Hemi=0;MAF=0.0267836;HWE=0.00492653;NFAM=439
8	114169632	235069_1	N	N[8:114169724[	256906	PASS	SVTYPE=BND;POS=114169632;STRANDS=+-:9427;CIPOS=0,0;CIEND=0,0;CIPOS95=0,0;CIEND95=0,0;MATEID=235069_2;EVENT=235069;SU=9427;PE=16;SR=9411;ALG=PROD;AF=0.06445;NSAMP=1019;MSQ=251.8;AN=16834;AC=1085;NS=8438;AC_Hom=132;AC_Het=955;AC_Hemi=0;MAF=0.064411;HWE=3.05442e-07;NFAM=909
8	114169724	235069_2	N	]8:114169632]N	256906	PASS	SVTYPE=BND;POS=114169632;STRANDS=+-:9427;CIPOS=0,0;CIEND=0,0;CIPOS95=0,0;CIEND95=0,0;MATEID=235069_1;EVENT=235069;SECONDARY;SU=9427;PE=16;SR=9411;ALG=PROD;AF=0.06445;NSAMP=1019;MSQ=251.8;AN=16834;AC=1085;NS=8438;AC_Hom=132;AC_Het=955;AC_Hemi=0;MAF=0.064411;HWE=3.05442e-07;NFAM=909
8	114180265	235070_1	N	N[8:114180396[	240.21	LOW	SVTYPE=BND;POS=114180265;STRANDS=+-:11;CIPOS=-26,25;CIEND=-26,25;CIPOS95=0,0;CIEND95=0,0;MATEID=235070_2;EVENT=235070;SU=11;PE=0;SR=11;ALG=PROD;AF=0.0001188;NSAMP=2;MSQ=119.86;AN=16834;AC=2;NS=8438;AC_Hom=0;AC_Het=2;AC_Hemi=0;MAF=0.000118511;HWE=1;NFAM=2
8	114180396	235070_2	N	]8:114180265]N	240.21	LOW	SVTYPE=BND;POS=114180265;STRANDS=+-:11;CIPOS=-26,25;CIEND=-26,25;CIPOS95=0,0;CIEND95=0,0;MATEID=235070_1;EVENT=235070;SECONDARY;SU=11;PE=0;SR=11;ALG=PROD;AF=0.0001188;NSAMP=2;MSQ=119.86;AN=16834;AC=2;NS=8438;AC_Hom=0;AC_Het=2;AC_Hemi=0;MAF=0.000118511;HWE=1;NFAM=2
8	114194645	235071	N	<DEL>	359.63	PASS	SVTYPE=DEL;POS=114194645;SVLEN=-2396;END=114197041;STRANDS=+-:17;CIPOS=-4,3;CIEND=-10,10;CIPOS95=0,0;CIEND95=0,0;SU=17;PE=9;SR=8;ALG=PROD;AF=5.94e-05;NSAMP=1;MSQ=359.63;AN=16834;AC=1;NS=8438;AC_Hom=0;AC_Het=1;AC_Hemi=0;MAF=5.92557e-05;HWE=1;NFAM=1
8	114197225	235072_1	N	N[8:114197336[	494.46	LOW	SVTYPE=BND;POS=114197225;STRANDS=+-:22;CIPOS=-23,21;CIEND=-22,21;CIPOS95=0,0;CIEND95=0,0;MATEID=235072_2;EVENT=235072;SU=22;PE=1;SR=21;ALG=PROD;AF=0.0001188;NSAMP=2;MSQ=247.23;AN=16834;AC=2;NS=8438;AC_Hom=0;AC_Het=2;AC_Hemi=0;MAF=0.000118511;HWE=1;NFAM=1
8	114197336	235072_2	N	]8:114197225]N	494.46	LOW	SVTYPE=BND;POS=114197225;STRANDS=+-:22;CIPOS=-22,21;CIEND=-23,21;CIPOS95=0,0;CIEND95=0,0;MATEID=235072_1;EVENT=235072;SECONDARY;SU=22;PE=1;SR=21;ALG=PROD;AF=0.0001188;NSAMP=2;MSQ=247.23;AN=16834;AC=2;NS=8438;AC_Hom=0;AC_Het=2;AC_Hemi=0;MAF=0.000118511;HWE=1;NFAM=1
8	114228026	235073	N	<DEL>	342.35	PASS	SVTYPE=DEL;POS=114228026;SVLEN=-82;END=114228108;STRANDS=+-:9;CIPOS=-4,3;CIEND=-4,3;CIPOS95=0,0;CIEND95=0,0;SU=9;PE=0;SR=9;ALG=PROD;AF=5.94e-05;NSAMP=1;MSQ=341.72;AN=16834;AC=1;NS=8438;AC_Hom=0;AC_Het=1;AC_Hemi=0;MAF=5.92557e-05;HWE=1;NFAM=1
8	114255235	235074_1	N	N[8:114263262[	8679.71	PASS	SVTYPE=BND;POS=114255235;STRANDS=+-:394;CIPOS=-2,1;CIEND=-2,1;CIPOS95=0,0;CIEND95=0,0;MATEID=235074_2;EVENT=235074;SU=394;PE=203;SR=191;ALG=PROD;AF=0.001069;NSAMP=18;MSQ=454.72;AN=16834;AC=18;NS=8438;AC_Hom=0;AC_Het=19;AC_Hemi=0;MAF=0.00112586;HWE=1;NFAM=13
8	114263262	235074_2	N	]8:114255235]N	8679.71	PASS	SVTYPE=BND;POS=114255235;STRANDS=+-:394;CIPOS=-2,1;CIEND=-2,1;CIPOS95=0,0;CIEND95=0,0;MATEID=235074_1;EVENT=235074;SECONDARY;SU=394;PE=203;SR=191;ALG=PROD;AF=0.001069;NSAMP=18;MSQ=454.72;AN=16834;AC=18;NS=8438;AC_Hom=0;AC_Het=19;AC_Hemi=0;MAF=0.00112586;HWE=1;NFAM=13
8	114281619	315944_1	N	[8:114490399[N	98.75	LOW	SVTYPE=BND;POS=114281619;STRANDS=--:4;IMPRECISE;CIPOS=-294,10;CIEND=-270,10;CIPOS95=-152,1;CIEND95=-132,2;MATEID=315944_2;EVENT=315944;SU=4;PE=4;SR=0;ALG=PROD;AF=5.94e-05;NSAMP=1;MSQ=98.75;AN=16834;AC=1;NS=8438;AC_Hom=0;AC_Het=1;AC_Hemi=0;MAF=5.92557e-05;HWE=1;NFAM=1
8	114281865	315945_1	N	N]8:114490238]	74.77	LOW	SVTYPE=BND;POS=114281865;STRANDS=++:6;IMPRECISE;CIPOS=-10,403;CIEND=-10,372;CIPOS95=-1,130;CIEND95=-2,105;MATEID=315945_2;EVENT=315945;SU=6;PE=6;SR=0;ALG=PROD;AF=5.94e-05;NSAMP=1;MSQ=74.77;AN=16834;AC=1;NS=8438;AC_Hom=0;AC_Het=1;AC_Hemi=0;MAF=5.92557e-05;HWE=1;NFAM=1
8	114305001	235075_1	N	N[8:114317386[	338.02	LOW	SVTYPE=BND;POS=114305001;STRANDS=+-:6;IMPRECISE;CIPOS=-10,418;CIEND=-295,10;CIPOS95=0,127;CIEND95=-93,1;MATEID=235075_2;EVENT=235075;SU=6;PE=6;SR=0;ALG=PROD;AF=0.00101;NSAMP=17;MSQ=17.05;AN=16834;AC=17;NS=8438;AC_Hom=0;AC_Het=17;AC_Hemi=0;MAF=0.00100735;HWE=1;NFAM=17
8	114307816	35736_2	N	]2:144011245]N	308.67	PASS	SVTYPE=BND;POS=114307816;STRANDS=+-:16;IMPRECISE;CIPOS=-228,7;CIEND=-10,213;CIPOS95=-67,0;CIEND95=0,68;MATEID=35736_1;EVENT=35736;SECONDARY;SU=16;PE=16;SR=0;ALG=PROD;AF=5.94e-05;NSAMP=1;MSQ=308.65;AN=16834;AC=1;NS=8438;AC_Hom=0;AC_Het=1;AC_Hemi=0;MAF=5.92557e-05;HWE=1;NFAM=1
8	114314498	57570_2	N	N]5:153218021]	1912.55	LOW	SVTYPE=BND;POS=114314498;STRANDS=++:8;CIPOS=-29,28;CIEND=-29,28;CIPOS95=0,0;CIEND95=0,0;MATEID=57570_1;EVENT=57570;SECONDARY;SU=8;PE=0;SR=8;ALG=PROD;AF=0.004099;NSAMP=69;MSQ=27.25;AN=16834;AC=69;NS=8438;AC_Hom=0;AC_Het=69;AC_Hemi=0;MAF=0.00408865;HWE=1;NFAM=69
8	114317239	70791_1	N	N[15:53200478[	1509.3	LOW	SVTYPE=BND;POS=114317239;STRANDS=+-:70;IMPRECISE;CIPOS=-19,366;CIEND=-226,11;CIPOS95=-19,47;CIEND95=-19,11;MATEID=70791_2;EVENT=70791;SU=70;PE=70;SR=0;ALG=PROD;AF=0.003208;NSAMP=54;MSQ=26.55;AN=16834;AC=54;NS=8438;AC_Hom=0;AC_Het=54;AC_Hemi=0;MAF=0.00319981;HWE=1;NFAM=54
8	114317386	235075_2	N	]8:114305001]N	338.02	LOW	SVTYPE=BND;POS=114305001;STRANDS=+-:6;IMPRECISE;CIPOS=-295,10;CIEND=-10,418;CIPOS95=-93,1;CIEND95=0,127;MATEID=235075_1;EVENT=235075;SECONDARY;SU=6;PE=6;SR=0;ALG=PROD;AF=0.00101;NSAMP=17;MSQ=17.05;AN=16834;AC=17;NS=8438;AC_Hom=0;AC_Het=17;AC_Hemi=0;MAF=0.00100735;HWE=1;NFAM=17
8	114341433	230225_2	N	]8:19107795]N	20481.3	LOW	SVTYPE=BND;POS=19107795;STRANDS=+-:4;CIPOS=-9,8;CIEND=-9,8;CIPOS95=0,0;CIEND95=0,0;MATEID=230225_1;EVENT=230225;SECONDARY;SU=4;PE=0;SR=4;ALG=PROD;AF=0.04455;NSAMP=750;MSQ=26.29;AN=16834;AC=750;NS=8438;AC_Hom=0;AC_Het=754;AC_Hemi=0;MAF=0.0446788;HWE=5.1166e-08;NFAM=717
8	114341463	315135_2	N	N]8:3611993]	126.77	LOW	SVTYPE=BND;POS=114341463;STRANDS=++:19;CIPOS=-26,25;CIEND=-26,25;CIPOS95=0,0;CIEND95=0,0;MATEID=315135_1;EVENT=315135;SECONDARY;SU=19;PE=0;SR=19;ALG=PROD;AF=0.0001782;NSAMP=3;MSQ=41.93;AN=16834;AC=3;NS=8438;AC_Hom=0;AC_Het=3;AC_Hemi=0;MAF=0.000177767;HWE=1;NFAM=3
8	114355112	287086_1	N	]8:114355343]N	5402.42	PASS	SVTYPE=BND;POS=114355112;STRANDS=-+:246;CIPOS=-23,22;CIEND=-22,21;CIPOS95=0,0;CIEND95=0,0;MATEID=287086_2;EVENT=287086;SU=246;PE=31;SR=215;ALG=PROD;AF=0.001366;NSAMP=16;MSQ=337.27;AN=16834;AC=23;NS=8438;AC_Hom=14;AC_Het=9;AC_Hemi=0;MAF=0.00136288;HWE=2.83566e-19;NFAM=16
8	114355343	287086_2	N	N[8:114355112[	5402.42	PASS	SVTYPE=BND;POS=114355112;STRANDS=-+:246;CIPOS=-22,21;CIEND=-23,22;CIPOS95=0,0;CIEND95=0,0;MATEID=287086_1;EVENT=287086;SECONDARY;SU=246;PE=31;SR=215;ALG=PROD;AF=0.001366;NSAMP=16;MSQ=337.27;AN=16834;AC=23;NS=8438;AC_Hom=14;AC_Het=9;AC_Hemi=0;MAF=0.00136288;HWE=2.83566e-19;NFAM=16
8	114359373	235076	N	<DEL>	200.7	PASS	SVTYPE=DEL;POS=114359373;SVLEN=-2097;END=114361470;STRANDS=+-:11;CIPOS=-6,7;CIEND=-9,4;CIPOS95=0,0;CIEND95=0,0;SU=11;PE=7;SR=4;ALG=PROD;AF=5.94e-05;NSAMP=1;MSQ=200.7;AN=16834;AC=1;NS=8438;AC_Hom=0;AC_Het=1;AC_Hemi=0;MAF=5.92557e-05;HWE=1;NFAM=1
8	114436393	235077	N	<DEL>	482.49	PASS	SVTYPE=DEL;POS=114436393;SVLEN=-2070;END=114438463;STRANDS=+-:24;CIPOS=-8,10;CIEND=-10,10;CIPOS95=0,0;CIEND95=0,0;SU=24;PE=12;SR=12;ALG=PROD;AF=5.94e-05;NSAMP=1;MSQ=482.49;AN=16834;AC=1;NS=8438;AC_Hom=0;AC_Het=1;AC_Hemi=0;MAF=5.92557e-05;HWE=1;NFAM=1
8	114456365	69722_1	N	N[11:63025128[	1075.38	LOW	SVTYPE=BND;POS=114456365;STRANDS=+-:23;IMPRECISE;CIPOS=-50,527;CIEND=-596,30;CIPOS95=-50,130;CIEND95=-140,30;MATEID=69722_2;EVENT=69722;SU=23;PE=23;SR=0;ALG=SUM;AF=0.00297;NSAMP=50;MSQ=19.52;AN=16834;AC=50;NS=8438;AC_Hom=0;AC_Het=50;AC_Hemi=0;MAF=0.00296279;HWE=1;NFAM=50
8	114465286	235079	N	<DEL>	725.4	PASS	SVTYPE=DEL;POS=114465286;SVLEN=-2357;END=114467643;STRANDS=+-:28;CIPOS=-9,10;CIEND=-3,0;CIPOS95=0,0;CIEND95=0,0;SU=28;PE=17;SR=11;ALG=PROD;AF=5.94e-05;NSAMP=1;MSQ=725.4;AN=16834;AC=1;NS=8438;AC_Hom=0;AC_Het=1;AC_Hemi=0;MAF=5.92557e-05;HWE=1;NFAM=1
8	114466447	62975_2	N	N[6:27401825[	1212.55	LOW	SVTYPE=BND;POS=114466447;STRANDS=-+:4;IMPRECISE;CIPOS=-8,390;CIEND=-230,10;CIPOS95=0,123;CIEND95=-114,1;MATEID=62975_1;EVENT=62975;SECONDARY;SU=4;PE=4;SR=0;ALG=PROD;AF=0.003148;NSAMP=53;MSQ=21.69;AN=16834;AC=53;NS=8438;AC_Hom=0;AC_Het=53;AC_Hemi=0;MAF=0.00314055;HWE=1;NFAM=53
8	114472403	62976_2	N	[6:142526024[N	2609.72	LOW	SVTYPE=BND;POS=114472403;STRANDS=--:23;CIPOS=-9,8;CIEND=-9,8;CIPOS95=0,0;CIEND95=0,0;MATEID=62976_1;EVENT=62976;SECONDARY;SU=23;PE=0;SR=23;ALG=PROD;AF=0.003208;NSAMP=54;MSQ=47.87;AN=16834;AC=54;NS=8438;AC_Hom=0;AC_Het=54;AC_Hemi=0;MAF=0.00319981;HWE=1;NFAM=54
8	114490238	315945_2	N	N]8:114281865]	74.77	LOW	SVTYPE=BND;POS=114490238;STRANDS=++:6;IMPRECISE;CIPOS=-10,372;CIEND=-10,403;CIPOS95=-2,105;CIEND95=-1,130;MATEID=315945_1;EVENT=315945;SECONDARY;SU=6;PE=6;SR=0;ALG=PROD;AF=5.94e-05;NSAMP=1;MSQ=74.77;AN=16834;AC=1;NS=8438;AC_Hom=0;AC_Het=1;AC_Hemi=0;MAF=5.92557e-05;HWE=1;NFAM=1
8	114490399	315944_2	N	[8:114281619[N	98.75	LOW	SVTYPE=BND;POS=114490399;STRANDS=--:4;IMPRECISE;CIPOS=-270,10;CIEND=-294,10;CIPOS95=-132,2;CIEND95=-152,1;MATEID=315944_1;EVENT=315944;SECONDARY;SU=4;PE=4;SR=0;ALG=PROD;AF=5.94e-05;NSAMP=1;MSQ=98.75;AN=16834;AC=1;NS=8438;AC_Hom=0;AC_Het=1;AC_Hemi=0;MAF=5.92557e-05;HWE=1;NFAM=1
8	114520699	235080	N	<DEL>	317.81	PASS	SVTYPE=DEL;POS=114520699;SVLEN=-85;END=114520784;STRANDS=+-:13;CIPOS=-10,10;CIEND=-10,10;CIPOS95=0,0;CIEND95=0,0;SU=13;PE=0;SR=13;ALG=PROD;AF=5.94e-05;NSAMP=1;MSQ=317.74;AN=16834;AC=1;NS=8438;AC_Hom=0;AC_Het=1;AC_Hemi=0;MAF=5.92557e-05;HWE=1;NFAM=1
8	114545305	235081	N	<DEL>	264.35	PASS	SVTYPE=DEL;POS=114545305;SVLEN=-214;END=114545519;STRANDS=+-:7;CIPOS=-10,10;CIEND=-10,10;CIPOS95=0,0;CIEND95=0,0;SU=7;PE=1;SR=6;ALG=PROD;AF=0.0001188;NSAMP=2;MSQ=130.41;AN=16834;AC=2;NS=8438;AC_Hom=0;AC_Het=2;AC_Hemi=0;MAF=0.000118511;HWE=1;NFAM=2
8	114547243	235082_1	N	N[8:114547377[	9.92	LOW	SVTYPE=BND;POS=114547243;STRANDS=+-:4;CIPOS=-9,8;CIEND=-9,8;CIPOS95=0,0;CIEND95=0,0;MATEID=235082_2;EVENT=235082;SU=4;PE=0;SR=4;ALG=PROD;AF=5.94e-05;NSAMP=1;MSQ=9.36;AN=16834;AC=1;NS=8438;AC_Hom=0;AC_Het=1;AC_Hemi=0;MAF=5.92557e-05;HWE=1;NFAM=1
8	114547377	235082_2	N	]8:114547243]N	9.92	LOW	SVTYPE=BND;POS=114547243;STRANDS=+-:4;CIPOS=-9,8;CIEND=-9,8;CIPOS95=0,0;CIEND95=0,0;MATEID=235082_1;EVENT=235082;SECONDARY;SU=4;PE=0;SR=4;ALG=PROD;AF=5.94e-05;NSAMP=1;MSQ=9.36;AN=16834;AC=1;NS=8438;AC_Hom=0;AC_Het=1;AC_Hemi=0;MAF=5.92557e-05;HWE=1;NFAM=1
8	114553292	70064_1	N	[12:47611300[N	2124.04	LOW	SVTYPE=BND;POS=114553292;STRANDS=--:4;IMPRECISE;CIPOS=-276,10;CIEND=-200,10;CIPOS95=-158,1;CIEND95=-93,2;MATEID=70064_2;EVENT=70064;SU=4;PE=4;SR=0;ALG=PROD;AF=0.004633;NSAMP=78;MSQ=26.53;AN=16834;AC=78;NS=8438;AC_Hom=0;AC_Het=78;AC_Hemi=0;MAF=0.00462195;HWE=1;NFAM=74
8	114555957	235083_1	N	N[8:114556147[	178.86	LOW	SVTYPE=BND;POS=114555957;STRANDS=+-:9;CIPOS=-4,3;CIEND=-4,3;CIPOS95=0,0;CIEND95=0,0;MATEID=235083_2;EVENT=235083;SU=9;PE=0;SR=9;ALG=PROD;AF=5.94e-05;NSAMP=1;MSQ=176.78;AN=16834;AC=1;NS=8438;AC_Hom=0;AC_Het=1;AC_Hemi=0;MAF=5.92557e-05;HWE=1;NFAM=1
8	114556147	235083_2	N	]8:114555957]N	178.86	LOW	SVTYPE=BND;POS=114555957;STRANDS=+-:9;CIPOS=-4,3;CIEND=-4,3;CIPOS95=0,0;CIEND95=0,0;MATEID=235083_1;EVENT=235083;SECONDARY;SU=9;PE=0;SR=9;ALG=PROD;AF=5.94e-05;NSAMP=1;MSQ=176.78;AN=16834;AC=1;NS=8438;AC_Hom=0;AC_Het=1;AC_Hemi=0;MAF=5.92557e-05;HWE=1;NFAM=1
8	114564427	235084	N	<DEL>	209.71	PASS	SVTYPE=DEL;POS=114564427;SVLEN=-6733;END=114571160;STRANDS=+-:11;CIPOS=-9,10;CIEND=-10,10;CIPOS95=0,0;CIEND95=0,0;SU=11;PE=6;SR=5;ALG=PROD;AF=5.94e-05;NSAMP=1;MSQ=209.71;AN=16834;AC=1;NS=8438;AC_Hom=0;AC_Het=1;AC_Hemi=0;MAF=5.92557e-05;HWE=1;NFAM=1
8	114567214	235085	N	<DEL>	141.33	PASS	SVTYPE=DEL;POS=114567214;SVLEN=-126;END=114567340;STRANDS=+-:7;CIPOS=-5,4;CIEND=-5,4;CIPOS95=0,0;CIEND95=0,0;SU=7;PE=0;SR=7;ALG=PROD;AF=5.94e-05;NSAMP=1;MSQ=140.77;AN=16834;AC=1;NS=8438;AC_Hom=0;AC_Het=1;AC_Hemi=0;MAF=5.92557e-05;HWE=1;NFAM=1
8	114576526	70301_1	N	]13:21817193]N	2.76713e+06	PASS	SVTYPE=BND;POS=114576526;STRANDS=-+:5;CIPOS=-9,6;CIEND=-10,8;CIPOS95=0,0;CIEND95=0,0;MATEID=70301_2;EVENT=70301;SU=5;PE=1;SR=4;ALG=PROD;AF=0.4992;NSAMP=8404;MSQ=328.48;AN=16834;AC=8404;NS=8438;AC_Hom=0;AC_Het=8424;AC_Hemi=0;MAF=0.49917;HWE=0;NFAM=7386
8	114583754	68215_2	N	[7:100938538[N	1.02572e+06	LOW	SVTYPE=BND;POS=114583754;STRANDS=--:26298;CIPOS=-117,0;CIEND=-43,1;CIPOS95=0,0;CIEND95=0,0;MATEID=68215_1;EVENT=68215;SECONDARY;SU=26298;PE=24345;SR=1953;ALG=PROD;AF=0.4059;NSAMP=6833;MSQ=149.65;AN=16834;AC=6833;NS=8438;AC_Hom=0;AC_Het=6850;AC_Hemi=0;MAF=0.405902;HWE=0;NFAM=6062
8	114583754	68216_2	N	[7:100938136[N	2.68535e+06	PASS	SVTYPE=BND;POS=114583754;STRANDS=--:712;IMPRECISE;CIPOS=-657,50;CIEND=-204,94;CIPOS95=-167,50;CIEND95=-43,43;MATEID=68216_1;EVENT=68216;SECONDARY;SU=712;PE=655;SR=57;ALG=SUM;AF=0.4871;NSAMP=8200;MSQ=326.5;AN=16834;AC=8200;NS=8438;AC_Hom=0;AC_Het=8221;AC_Hemi=0;MAF=0.487141;HWE=0;NFAM=7200
8	114607236	235086_1	N	N[8:114607439[	517.5	LOW	SVTYPE=BND;POS=114607236;STRANDS=+-:14;CIPOS=-26,25;CIEND=-26,25;CIPOS95=0,0;CIEND95=0,0;MATEID=235086_2;EVENT=235086;SU=14;PE=0;SR=14;ALG=PROD;AF=0.0003564;NSAMP=6;MSQ=85.21;AN=16834;AC=6;NS=8438;AC_Hom=0;AC_Het=6;AC_Hemi=0;MAF=0.000355534;HWE=1;NFAM=6
8	114607439	235086_2	N	]8:114607236]N	517.5	LOW	SVTYPE=BND;POS=114607236;STRANDS=+-:14;CIPOS=-26,25;CIEND=-26,25;CIPOS95=0,0;CIEND95=0,0;MATEID=235086_1;EVENT=235086;SECONDARY;SU=14;PE=0;SR=14;ALG=PROD;AF=0.0003564;NSAMP=6;MSQ=85.21;AN=16834;AC=6;NS=8438;AC_Hom=0;AC_Het=6;AC_Hemi=0;MAF=0.000355534;HWE=1;NFAM=6
8	114610853	57571_2	N	[5:94593501[N	18427.3	LOW	SVTYPE=BND;POS=114610853;STRANDS=--:326;CIPOS=-2,2;CIEND=-2,2;CIPOS95=0,0;CIEND95=0,0;MATEID=57571_1;EVENT=57571;SECONDARY;SU=326;PE=0;SR=326;ALG=PROD;AF=0.03796;NSAMP=639;MSQ=27.93;AN=16834;AC=639;NS=8438;AC_Hom=0;AC_Het=642;AC_Hemi=0;MAF=0.0380422;HWE=7.33083e-06;NFAM=624
8	114616356	235087	N	<DEL>	47.47	PASS	SVTYPE=DEL;POS=114616356;SVLEN=-8145;END=114624501;STRANDS=+-:4;IMPRECISE;CIPOS=-8,638;CIEND=-416,10;CIPOS95=0,228;CIEND95=-203,1;SU=4;PE=4;SR=0;ALG=PROD;AF=0.0001188;NSAMP=2;MSQ=23.72;AN=16834;AC=2;NS=8438;AC_Hom=0;AC_Het=2;AC_Hemi=0;MAF=0.000118511;HWE=1;NFAM=2
8	114623861	315946_1	N	[8:115015208[N	4604.83	LOW	SVTYPE=BND;POS=114623861;STRANDS=--:17;IMPRECISE;CIPOS=-325,20;CIEND=-360,30;CIPOS95=-94,20;CIEND95=-105,30;MATEID=315946_2;EVENT=315946;SU=17;PE=17;SR=0;ALG=PROD;AF=0.009802;NSAMP=165;MSQ=27.11;AN=16834;AC=165;NS=8438;AC_Hom=0;AC_Het=165;AC_Hemi=0;MAF=0.0097772;HWE=1;NFAM=165
8	114623875	315947_1	N	[8:115057043[N	6014.05	LOW	SVTYPE=BND;POS=114623875;STRANDS=--:20;IMPRECISE;CIPOS=-259,12;CIEND=-306,30;CIPOS95=-73,12;CIEND95=-91,30;MATEID=315947_2;EVENT=315947;SU=20;PE=20;SR=0;ALG=PROD;AF=0.01242;NSAMP=209;MSQ=27.7;AN=16834;AC=209;NS=8438;AC_Hom=0;AC_Het=211;AC_Hemi=0;MAF=0.012503;HWE=0.643726;NFAM=206
8	114642271	235088	N	<DEL>	362.44	PASS	SVTYPE=DEL;POS=114642271;SVLEN=-4857;END=114647128;STRANDS=+-:22;CIPOS=-10,10;CIEND=-10,10;CIPOS95=0,0;CIEND95=0,0;SU=22;PE=13;SR=9;ALG=PROD;AF=5.94e-05;NSAMP=1;MSQ=362.44;AN=16834;AC=1;NS=8438;AC_Hom=0;AC_Het=1;AC_Hemi=0;MAF=5.92557e-05;HWE=1;NFAM=1
8	114649245	235089_1	N	N[8:114649297[	99.48	LOW	SVTYPE=BND;POS=114649245;STRANDS=+-:4;CIPOS=-9,8;CIEND=-9,8;CIPOS95=0,0;CIEND95=0,0;MATEID=235089_2;EVENT=235089;SU=4;PE=0;SR=4;ALG=PROD;AF=5.94e-05;NSAMP=1;MSQ=98.88;AN=16834;AC=1;NS=8438;AC_Hom=0;AC_Het=1;AC_Hemi=0;MAF=5.92557e-05;HWE=1;NFAM=1
8	114649297	235089_2	N	]8:114649245]N	99.48	LOW	SVTYPE=BND;POS=114649245;STRANDS=+-:4;CIPOS=-9,8;CIEND=-9,8;CIPOS95=0,0;CIEND95=0,0;MATEID=235089_1;EVENT=235089;SECONDARY;SU=4;PE=0;SR=4;ALG=PROD;AF=5.94e-05;NSAMP=1;MSQ=98.88;AN=16834;AC=1;NS=8438;AC_Hom=0;AC_Het=1;AC_Hemi=0;MAF=5.92557e-05;HWE=1;NFAM=1
8	114659731	235090	N	<DEL>	1082.08	PASS	SVTYPE=DEL;POS=114659731;SVLEN=-4727;END=114664458;STRANDS=+-:39;CIPOS=-4,7;CIEND=-6,2;CIPOS95=0,0;CIEND95=0,0;SU=39;PE=34;SR=5;ALG=PROD;AF=5.94e-05;NSAMP=1;MSQ=1082.08;AN=16834;AC=1;NS=8438;AC_Hom=0;AC_Het=1;AC_Hemi=0;MAF=5.92557e-05;HWE=1;NFAM=1
8	114669667	235091	N	<DEL>	2112.94	PASS	SVTYPE=DEL;POS=114669667;SVLEN=-12287;END=114681954;STRANDS=+-:82;CIPOS=-26,26;CIEND=-23,20;CIPOS95=0,0;CIEND95=0,0;SU=82;PE=55;SR=27;ALG=PROD;AF=0.0001782;NSAMP=3;MSQ=704.31;AN=16834;AC=3;NS=8438;AC_Hom=0;AC_Het=3;AC_Hemi=0;MAF=0.000177767;HWE=1;NFAM=3
8	114682873	51557_2	N	[4:14689495[N	266.51	LOW	SVTYPE=BND;POS=114682873;STRANDS=--:4;CIPOS=-9,8;CIEND=-9,8;CIPOS95=0,0;CIEND95=0,0;MATEID=51557_1;EVENT=51557;SECONDARY;SU=4;PE=0;SR=4;ALG=PROD;AF=0.0008911;NSAMP=15;MSQ=15.75;AN=16834;AC=15;NS=8438;AC_Hom=0;AC_Het=15;AC_Hemi=0;MAF=0.000888836;HWE=1;NFAM=15
8	114682898	9963_2	N	N]1:46537426]	8483.25	LOW	SVTYPE=BND;POS=114682898;STRANDS=++:17;CIPOS=-11,10;CIEND=-11,10;CIPOS95=0,0;CIEND95=0,0;MATEID=9963_1;EVENT=9963;SECONDARY;SU=17;PE=0;SR=17;ALG=PROD;AF=0.01539;NSAMP=258;MSQ=32.31;AN=16834;AC=259;NS=8438;AC_Hom=2;AC_Het=258;AC_Hemi=0;MAF=0.0154065;HWE=0.725099;NFAM=237
8	114685225	235093_1	N	N[8:118408797[	158.68	LOW	SVTYPE=BND;POS=114685225;STRANDS=+-:9;CIPOS=-10,10;CIEND=-7,2;CIPOS95=0,0;CIEND95=0,0;MATEID=235093_2;EVENT=235093;SU=9;PE=4;SR=5;ALG=PROD;AF=5.94e-05;NSAMP=1;MSQ=158.68;AN=16834;AC=1;NS=8438;AC_Hom=0;AC_Het=1;AC_Hemi=0;MAF=5.92557e-05;HWE=1;NFAM=1
8	114693062	235094	N	<DEL>	462.06	PASS	SVTYPE=DEL;POS=114693062;SVLEN=-236;END=114693298;STRANDS=+-:11;CIPOS=-3,2;CIEND=-3,2;CIPOS95=0,0;CIEND95=0,0;SU=11;PE=0;SR=11;ALG=PROD;AF=5.94e-05;NSAMP=1;MSQ=461.45;AN=16834;AC=1;NS=8438;AC_Hom=0;AC_Het=1;AC_Hemi=0;MAF=5.92557e-05;HWE=1;NFAM=1
8	114701522	235095	N	<DEL>	434.59	PASS	SVTYPE=DEL;POS=114701522;SVLEN=-397;END=114701919;STRANDS=+-:16;CIPOS=-4,3;CIEND=-10,10;CIPOS95=0,0;CIEND95=0,0;SU=16;PE=8;SR=8;ALG=PROD;AF=5.94e-05;NSAMP=1;MSQ=434.59;AN=16834;AC=1;NS=8438;AC_Hom=0;AC_Het=1;AC_Hemi=0;MAF=5.92557e-05;HWE=1;NFAM=1
8	114703207	235096_1	N	N[8:123370439[	88341.2	LOW	SVTYPE=BND;POS=114703207;STRANDS=+-:24;CIPOS=-49,48;CIEND=-49,48;CIPOS95=0,0;CIEND95=0,0;MATEID=235096_2;EVENT=235096;SU=24;PE=0;SR=24;ALG=PROD;AF=0.1555;NSAMP=2618;MSQ=33.1;AN=16834;AC=2618;NS=8438;AC_Hom=0;AC_Het=2624;AC_Hemi=0;MAF=0.155487;HWE=0;NFAM=2410
8	114704024	234616_2	N	]8:103554850]N	3242.09	LOW	SVTYPE=BND;POS=103554850;STRANDS=+-:4;CIPOS=-9,8;CIEND=-9,8;CIPOS95=0,0;CIEND95=0,0;MATEID=234616_1;EVENT=234616;SECONDARY;SU=4;PE=0;SR=4;ALG=PROD;AF=0.01129;NSAMP=190;MSQ=14.89;AN=16830;AC=190;NS=8436;AC_Hom=0;AC_Het=190;AC_Hemi=0;MAF=0.0112613;HWE=0.628954;NFAM=186
8	114704027	68217_2	N	]7:157569311]N	3170.92	LOW	SVTYPE=BND;POS=114704027;STRANDS=+-:4;IMPRECISE;CIPOS=-307,10;CIEND=-10,462;CIPOS95=-161,1;CIEND95=-1,144;MATEID=68217_1;EVENT=68217;SECONDARY;SU=4;PE=4;SR=0;ALG=PROD;AF=0.01123;NSAMP=188;MSQ=15.02;AN=16834;AC=189;NS=8438;AC_Hom=2;AC_Het=187;AC_Hemi=0;MAF=0.0111993;HWE=1;NFAM=185
8	114704054	235097_1	N	N[8:114704120[	2878.12	LOW	SVTYPE=BND;POS=114704054;STRANDS=+-:8;IMPRECISE;CIPOS=-13,26;CIEND=-4,28;CIPOS95=-13,13;CIEND95=-4,26;MATEID=235097_2;EVENT=235097;SU=8;PE=0;SR=8;ALG=PROD;AF=0.007617;NSAMP=114;MSQ=19.99;AN=16410;AC=125;NS=8226;AC_Hom=22;AC_Het=103;AC_Hemi=0;MAF=0.00759786;HWE=7.30184e-13;NFAM=114
8	114704120	235097_2	N	]8:114704054]N	2878.12	LOW	SVTYPE=BND;POS=114704054;STRANDS=+-:8;IMPRECISE;CIPOS=-4,28;CIEND=-13,26;CIPOS95=-4,26;CIEND95=-13,13;MATEID=235097_1;EVENT=235097;SECONDARY;SU=8;PE=0;SR=8;ALG=PROD;AF=0.007617;NSAMP=114;MSQ=19.99;AN=16410;AC=125;NS=8226;AC_Hom=22;AC_Het=103;AC_Hemi=0;MAF=0.00759786;HWE=7.30184e-13;NFAM=114
8	114721419	35737_2	N	]2:156528082]N	6903.72	LOW	SVTYPE=BND;POS=114721419;STRANDS=+-:523;IMPRECISE;CIPOS=-153,4;CIEND=-4,247;CIPOS95=-4,4;CIEND95=-4,11;MATEID=35737_1;EVENT=35737;SECONDARY;SU=523;PE=523;SR=0;ALG=PROD;AF=0.004277;NSAMP=72;MSQ=94.42;AN=16834;AC=72;NS=8438;AC_Hom=0;AC_Het=73;AC_Hemi=0;MAF=0.00432567;HWE=1;NFAM=72
8	114727290	235098_1	N	N[8:114727363[	335.85	PASS	SVTYPE=BND;POS=114727290;STRANDS=+-:13;CIPOS=-10,10;CIEND=-10,10;CIPOS95=0,0;CIEND95=0,0;MATEID=235098_2;EVENT=235098;SU=13;PE=0;SR=13;ALG=PROD;AF=5.94e-05;NSAMP=1;MSQ=335.71;AN=16834;AC=1;NS=8438;AC_Hom=0;AC_Het=1;AC_Hemi=0;MAF=5.92557e-05;HWE=1;NFAM=1
8	114727363	235098_2	N	]8:114727290]N	335.85	PASS	SVTYPE=BND;POS=114727290;STRANDS=+-:13;CIPOS=-10,10;CIEND=-10,10;CIPOS95=0,0;CIEND95=0,0;MATEID=235098_1;EVENT=235098;SECONDARY;SU=13;PE=0;SR=13;ALG=PROD;AF=5.94e-05;NSAMP=1;MSQ=335.71;AN=16834;AC=1;NS=8438;AC_Hom=0;AC_Het=1;AC_Hemi=0;MAF=5.92557e-05;HWE=1;NFAM=1
8	114742544	72257_1	N	N]9:24717926]	1915.59	LOW	SVTYPE=BND;POS=114742544;STRANDS=++:23;CIPOS=-9,8;CIEND=-9,8;CIPOS95=0,0;CIEND95=0,0;MATEID=72257_2;EVENT=72257;SU=23;PE=0;SR=23;ALG=PROD;AF=0.004158;NSAMP=70;MSQ=25.97;AN=16834;AC=70;NS=8438;AC_Hom=0;AC_Het=70;AC_Hemi=0;MAF=0.0041479;HWE=1;NFAM=70
8	114792908	69371_1	N	[10:614430[N	40756.8	LOW	SVTYPE=BND;POS=114792908;STRANDS=--:236;IMPRECISE;CIPOS=-230,8;CIEND=-221,14;CIPOS95=-13,8;CIEND95=-11,11;MATEID=69371_2;EVENT=69371;SU=236;PE=236;SR=0;ALG=PROD;AF=0.04693;NSAMP=790;MSQ=51.09;AN=16834;AC=790;NS=8438;AC_Hom=0;AC_Het=792;AC_Hemi=0;MAF=0.0469306;HWE=5.9596e-09;NFAM=755
8	114792908	69435_1	N	]10:35392526]N	35038.1	LOW	SVTYPE=BND;POS=114792908;STRANDS=-+:28;IMPRECISE;CIPOS=-254,11;CIEND=-12,496;CIPOS95=-47,11;CIEND95=-12,91;MATEID=69435_2;EVENT=69435;SU=28;PE=28;SR=0;ALG=PROD;AF=0.03992;NSAMP=672;MSQ=51.47;AN=16834;AC=672;NS=8438;AC_Hom=0;AC_Het=674;AC_Hemi=0;MAF=0.0399384;HWE=1.31552e-06;NFAM=644
8	114792919	69434_1	N	N[10:35392359[	3068.21	LOW	SVTYPE=BND;POS=114792919;STRANDS=+-:8;IMPRECISE;CIPOS=-29,403;CIEND=-431,27;CIPOS95=-29,129;CIEND95=-140,27;MATEID=69434_2;EVENT=69434;SU=8;PE=8;SR=0;ALG=PROD;AF=0.007604;NSAMP=128;MSQ=22.05;AN=16834;AC=128;NS=8438;AC_Hom=0;AC_Het=129;AC_Hemi=0;MAF=0.00764399;HWE=1;NFAM=126
8	114792925	69357_1	N	N]10:614708]	10137.4	LOW	SVTYPE=BND;POS=114792925;STRANDS=++:196;IMPRECISE;CIPOS=-12,344;CIEND=-22,335;CIPOS95=-12,30;CIEND95=-22,25;MATEID=69357_2;EVENT=69357;SU=196;PE=196;SR=0;ALG=PROD;AF=0.01497;NSAMP=252;MSQ=39.7;AN=16834;AC=252;NS=8438;AC_Hom=0;AC_Het=252;AC_Hemi=0;MAF=0.0149324;HWE=0.267234;NFAM=247
8	114802328	235099	N	<DEL>	524.64	PASS	SVTYPE=DEL;POS=114802328;SVLEN=-9145;END=114811473;STRANDS=+-:21;CIPOS=-9,10;CIEND=-10,10;CIPOS95=0,0;CIEND95=0,0;SU=21;PE=10;SR=11;ALG=PROD;AF=5.94e-05;NSAMP=1;MSQ=524.64;AN=16834;AC=1;NS=8438;AC_Hom=0;AC_Het=1;AC_Hemi=0;MAF=5.92557e-05;HWE=1;NFAM=1
8	114816013	235100	N	<DEL>	1240.38	PASS	SVTYPE=DEL;POS=114816013;SVLEN=-3247;END=114819260;STRANDS=+-:60;CIPOS=-7,10;CIEND=-8,6;CIPOS95=0,0;CIEND95=0,0;SU=60;PE=33;SR=27;ALG=PROD;AF=0.0002376;NSAMP=4;MSQ=310.1;AN=16834;AC=4;NS=8438;AC_Hom=0;AC_Het=4;AC_Hemi=0;MAF=0.000237023;HWE=1;NFAM=4
8	114832311	235101_1	N	N[8:114832363[	1274.34	LOW	SVTYPE=BND;POS=114832311;STRANDS=+-:45;CIPOS=-9,8;CIEND=-9,8;CIPOS95=0,0;CIEND95=0,0;MATEID=235101_2;EVENT=235101;SU=45;PE=0;SR=45;ALG=PROD;AF=0.0004158;NSAMP=7;MSQ=181.97;AN=16834;AC=7;NS=8438;AC_Hom=0;AC_Het=7;AC_Hemi=0;MAF=0.00041479;HWE=1;NFAM=7
8	114832363	235101_2	N	]8:114832311]N	1274.34	LOW	SVTYPE=BND;POS=114832311;STRANDS=+-:45;CIPOS=-9,8;CIEND=-9,8;CIPOS95=0,0;CIEND95=0,0;MATEID=235101_1;EVENT=235101;SECONDARY;SU=45;PE=0;SR=45;ALG=PROD;AF=0.0004158;NSAMP=7;MSQ=181.97;AN=16834;AC=7;NS=8438;AC_Hom=0;AC_Het=7;AC_Hemi=0;MAF=0.00041479;HWE=1;NFAM=7
8	114842745	72738_1	N	[X:106551815[N	1203.55	LOW	SVTYPE=BND;POS=114842745;STRANDS=--:4;CIPOS=-9,8;CIEND=-9,8;CIPOS95=0,0;CIEND95=0,0;MATEID=72738_2;EVENT=72738;SU=4;PE=0;SR=4;ALG=PROD;AF=0.003564;NSAMP=60;MSQ=18.69;AN=16834;AC=60;NS=8438;AC_Hom=0;AC_Het=60;AC_Hemi=0;MAF=0.00355534;HWE=1;NFAM=54
8	114846077	235102	N	<DEL>	387.1	PASS	SVTYPE=DEL;POS=114846077;SVLEN=-195;END=114846272;STRANDS=+-:17;CIPOS=-30,30;CIEND=-30,30;CIPOS95=0,0;CIEND95=0,0;SU=17;PE=0;SR=17;ALG=PROD;AF=0.0002376;NSAMP=4;MSQ=94.98;AN=16834;AC=4;NS=8438;AC_Hom=0;AC_Het=4;AC_Hemi=0;MAF=0.000237023;HWE=1;NFAM=4
8	114858921	287087_1	N	]8:114862439]N	138.14	LOW	SVTYPE=BND;POS=114858921;STRANDS=-+:28;CIPOS=-21,23;CIEND=-20,20;CIPOS95=0,0;CIEND95=0,0;MATEID=287087_2;EVENT=287087;SU=28;PE=11;SR=17;ALG=PROD;AF=0.0001188;NSAMP=2;MSQ=68.55;AN=16834;AC=2;NS=8438;AC_Hom=0;AC_Het=2;AC_Hemi=0;MAF=0.000118511;HWE=1;NFAM=1
8	114859054	235103_1	N	N[8:114862474[	83.83	LOW	SVTYPE=BND;POS=114859054;STRANDS=+-:12;IMPRECISE;CIPOS=-30,375;CIEND=-229,29;CIPOS95=-30,111;CIEND95=-57,29;MATEID=235103_2;EVENT=235103;SU=12;PE=12;SR=0;ALG=PROD;AF=0.0001188;NSAMP=2;MSQ=41.91;AN=16834;AC=2;NS=8438;AC_Hom=0;AC_Het=2;AC_Hemi=0;MAF=0.000118511;HWE=1;NFAM=1
8	114859055	235104_1	N	N[8:114863127[	38.8	LOW	SVTYPE=BND;POS=114859055;STRANDS=+-:5;CIPOS=-10,8;CIEND=-9,7;CIPOS95=0,0;CIEND95=0,0;MATEID=235104_2;EVENT=235104;SU=5;PE=1;SR=4;ALG=PROD;AF=0.0001188;NSAMP=2;MSQ=19.4;AN=16834;AC=2;NS=8438;AC_Hom=0;AC_Het=2;AC_Hemi=0;MAF=0.000118511;HWE=1;NFAM=1
8	114862439	287087_2	N	N[8:114858921[	138.14	LOW	SVTYPE=BND;POS=114858921;STRANDS=-+:28;CIPOS=-20,20;CIEND=-21,23;CIPOS95=0,0;CIEND95=0,0;MATEID=287087_1;EVENT=287087;SECONDARY;SU=28;PE=11;SR=17;ALG=PROD;AF=0.0001188;NSAMP=2;MSQ=68.55;AN=16834;AC=2;NS=8438;AC_Hom=0;AC_Het=2;AC_Hemi=0;MAF=0.000118511;HWE=1;NFAM=1
8	114862474	235103_2	N	]8:114859054]N	83.83	LOW	SVTYPE=BND;POS=114859054;STRANDS=+-:12;IMPRECISE;CIPOS=-229,29;CIEND=-30,375;CIPOS95=-57,29;CIEND95=-30,111;MATEID=235103_1;EVENT=235103;SECONDARY;SU=12;PE=12;SR=0;ALG=PROD;AF=0.0001188;NSAMP=2;MSQ=41.91;AN=16834;AC=2;NS=8438;AC_Hom=0;AC_Het=2;AC_Hemi=0;MAF=0.000118511;HWE=1;NFAM=1
8	114862474	287088_1	N	]8:114863184]N	81.08	LOW	SVTYPE=BND;POS=114862474;STRANDS=-+:6;CIPOS=-6,5;CIEND=-6,5;CIPOS95=0,0;CIEND95=0,0;MATEID=287088_2;EVENT=287088;SU=6;PE=0;SR=6;ALG=PROD;AF=0.0001188;NSAMP=2;MSQ=37.2;AN=16834;AC=2;NS=8438;AC_Hom=0;AC_Het=2;AC_Hemi=0;MAF=0.000118511;HWE=1;NFAM=1
8	114862623	235105	N	<DEL>	652538	PASS	SVTYPE=DEL;POS=114862623;SVLEN=-130;END=114862753;STRANDS=+-:23998;CIPOS=0,0;CIEND=0,0;CIPOS95=0,0;CIEND95=0,0;SU=23998;PE=143;SR=23855;ALG=PROD;AF=0.1534;NSAMP=2365;MSQ=275.2;AN=16834;AC=2582;NS=8438;AC_Hom=436;AC_Het=2152;AC_Hemi=0;MAF=0.153354;HWE=0.102033;NFAM=2021
8	114863107	235106_1	N	N[8:114863225[	297.65	LOW	SVTYPE=BND;POS=114863107;STRANDS=+-:12;CIPOS=-26,24;CIEND=-25,24;CIPOS95=0,0;CIEND95=0,0;MATEID=235106_2;EVENT=235106;SU=12;PE=1;SR=11;ALG=PROD;AF=0.0001188;NSAMP=2;MSQ=146.81;AN=16834;AC=2;NS=8438;AC_Hom=0;AC_Het=2;AC_Hemi=0;MAF=0.000118511;HWE=1;NFAM=1
8	114863127	235104_2	N	]8:114859055]N	38.8	LOW	SVTYPE=BND;POS=114859055;STRANDS=+-:5;CIPOS=-9,7;CIEND=-10,8;CIPOS95=0,0;CIEND95=0,0;MATEID=235104_1;EVENT=235104;SECONDARY;SU=5;PE=1;SR=4;ALG=PROD;AF=0.0001188;NSAMP=2;MSQ=19.4;AN=16834;AC=2;NS=8438;AC_Hom=0;AC_Het=2;AC_Hemi=0;MAF=0.000118511;HWE=1;NFAM=1
8	114863184	287088_2	N	N[8:114862474[	81.08	LOW	SVTYPE=BND;POS=114862474;STRANDS=-+:6;CIPOS=-6,5;CIEND=-6,5;CIPOS95=0,0;CIEND95=0,0;MATEID=287088_1;EVENT=287088;SECONDARY;SU=6;PE=0;SR=6;ALG=PROD;AF=0.0001188;NSAMP=2;MSQ=37.2;AN=16834;AC=2;NS=8438;AC_Hom=0;AC_Het=2;AC_Hemi=0;MAF=0.000118511;HWE=1;NFAM=1
8	114863225	235106_2	N	]8:114863107]N	297.65	LOW	SVTYPE=BND;POS=114863107;STRANDS=+-:12;CIPOS=-25,24;CIEND=-26,24;CIPOS95=0,0;CIEND95=0,0;MATEID=235106_1;EVENT=235106;SECONDARY;SU=12;PE=1;SR=11;ALG=PROD;AF=0.0001188;NSAMP=2;MSQ=146.81;AN=16834;AC=2;NS=8438;AC_Hom=0;AC_Het=2;AC_Hemi=0;MAF=0.000118511;HWE=1;NFAM=1
8	114869975	235107	N	<DEL>	644.43	PASS	SVTYPE=DEL;POS=114869975;SVLEN=-2512;END=114872487;STRANDS=+-:27;CIPOS=-8,10;CIEND=-2,1;CIPOS95=0,0;CIEND95=0,0;SU=27;PE=16;SR=11;ALG=PROD;AF=5.94e-05;NSAMP=1;MSQ=644.43;AN=16834;AC=1;NS=8438;AC_Hom=0;AC_Het=1;AC_Hemi=0;MAF=5.92557e-05;HWE=1;NFAM=1
8	114888031	235108	N	<DEL>	337.08	PASS	SVTYPE=DEL;POS=114888031;SVLEN=-2940;END=114890971;STRANDS=+-:13;CIPOS=-5,8;CIEND=-8,10;CIPOS95=0,0;CIEND95=0,0;SU=13;PE=9;SR=4;ALG=PROD;AF=5.94e-05;NSAMP=1;MSQ=335.71;AN=16834;AC=1;NS=8438;AC_Hom=0;AC_Het=1;AC_Hemi=0;MAF=5.92557e-05;HWE=1;NFAM=1
8	114909447	235109_1	N	N[8:114909510[	213.62	LOW	SVTYPE=BND;POS=114909447;STRANDS=+-:9;CIPOS=-4,3;CIEND=-4,3;CIPOS95=0,0;CIEND95=0,0;MATEID=235109_2;EVENT=235109;SU=9;PE=0;SR=9;ALG=PROD;AF=5.94e-05;NSAMP=1;MSQ=212.85;AN=16834;AC=1;NS=8438;AC_Hom=0;AC_Het=1;AC_Hemi=0;MAF=5.92557e-05;HWE=1;NFAM=1
8	114909510	235109_2	N	]8:114909447]N	213.62	LOW	SVTYPE=BND;POS=114909447;STRANDS=+-:9;CIPOS=-4,3;CIEND=-4,3;CIPOS95=0,0;CIEND95=0,0;MATEID=235109_1;EVENT=235109;SECONDARY;SU=9;PE=0;SR=9;ALG=PROD;AF=5.94e-05;NSAMP=1;MSQ=212.85;AN=16834;AC=1;NS=8438;AC_Hom=0;AC_Het=1;AC_Hemi=0;MAF=5.92557e-05;HWE=1;NFAM=1
8	114910109	235110	N	<DEL>	1804.28	PASS	SVTYPE=DEL;POS=114910109;SVLEN=-2221;END=114912330;STRANDS=+-:84;CIPOS=-23,21;CIEND=-27,28;CIPOS95=0,0;CIEND95=0,0;SU=84;PE=41;SR=43;ALG=PROD;AF=0.0001782;NSAMP=3;MSQ=601.43;AN=16834;AC=3;NS=8438;AC_Hom=0;AC_Het=3;AC_Hemi=0;MAF=0.000177767;HWE=1;NFAM=2
8	114912823	235111	N	<DEL>	337254	PASS	SVTYPE=DEL;POS=114912823;SVLEN=-707;END=114913530;STRANDS=+-:12922;CIPOS=0,0;CIEND=0,0;CIPOS95=0,0;CIEND95=0,0;SU=12922;PE=9747;SR=3175;ALG=PROD;AF=0.06148;NSAMP=999;MSQ=337.45;AN=16834;AC=1035;NS=8438;AC_Hom=72;AC_Het=964;AC_Hemi=0;MAF=0.061389;HWE=0.396046;NFAM=933
8	114916371	235112	N	<DEL>	686.43	PASS	SVTYPE=DEL;POS=114916371;SVLEN=-101;END=114916472;STRANDS=+-:24;CIPOS=-29,28;CIEND=-29,28;CIPOS95=0,0;CIEND95=0,0;SU=24;PE=1;SR=23;ALG=PROD;AF=0.0002376;NSAMP=4;MSQ=171.6;AN=16834;AC=4;NS=8438;AC_Hom=0;AC_Het=4;AC_Hemi=0;MAF=0.000237023;HWE=1;NFAM=4
8	114919894	315948_1	N	[8:115520872[N	41.83	LOW	SVTYPE=BND;POS=114919894;STRANDS=--:4;IMPRECISE;CIPOS=-246,10;CIEND=-333,10;CIPOS95=-114,2;CIEND95=-137,1;MATEID=315948_2;EVENT=315948;SU=4;PE=4;SR=0;ALG=PROD;AF=5.94e-05;NSAMP=1;MSQ=41.83;AN=16834;AC=1;NS=8438;AC_Hom=0;AC_Het=1;AC_Hemi=0;MAF=5.92557e-05;HWE=1;NFAM=1
8	114934393	235113	N	<DEL>	7.15726e+06	PASS	SVTYPE=DEL;POS=114934393;SVLEN=-289;END=114934682;STRANDS=+-:127107;CIPOS=0,0;CIEND=0,0;CIPOS95=0,0;CIEND95=0,0;SU=127107;PE=20760;SR=106347;ALG=PROD;AF=0.7765;NSAMP=7856;MSQ=909.3;AN=16834;AC=13072;NS=8438;AC_Hom=10450;AC_Het=2648;AC_Hemi=0;MAF=0.223868;HWE=3.96803e-18;NFAM=6868
8	114957436	235114	N	<DEL>	413.75	PASS	SVTYPE=DEL;POS=114957436;SVLEN=-114;END=114957550;STRANDS=+-:15;CIPOS=-10,10;CIEND=-10,10;CIPOS95=0,0;CIEND95=0,0;SU=15;PE=0;SR=15;ALG=PROD;AF=5.94e-05;NSAMP=1;MSQ=413.74;AN=16834;AC=1;NS=8438;AC_Hom=0;AC_Het=1;AC_Hemi=0;MAF=5.92557e-05;HWE=1;NFAM=1
8	114987861	233977_2	N	]8:89178965]N	21487.4	LOW	SVTYPE=BND;POS=89178965;STRANDS=+-:8;CIPOS=-29,28;CIEND=-29,28;CIPOS95=0,0;CIEND95=0,0;MATEID=233977_1;EVENT=233977;SECONDARY;SU=8;PE=0;SR=8;ALG=PROD;AF=0.03647;NSAMP=613;MSQ=34.24;AN=16834;AC=614;NS=8438;AC_Hom=2;AC_Het=613;AC_Hemi=0;MAF=0.0364423;HWE=0.000251354;NFAM=551
8	114987879	62977_2	N	N]6:73129177]	8874.29	LOW	SVTYPE=BND;POS=114987879;STRANDS=++:18;CIPOS=-10,10;CIEND=-8,30;CIPOS95=0,0;CIEND95=0,0;MATEID=62977_1;EVENT=62977;SECONDARY;SU=18;PE=0;SR=18;ALG=PROD;AF=0.01806;NSAMP=304;MSQ=28.4;AN=16834;AC=304;NS=8438;AC_Hom=0;AC_Het=305;AC_Hemi=0;MAF=0.018073;HWE=0.118139;NFAM=283
8	114994160	235115	N	<DEL>	971.12	PASS	SVTYPE=DEL;POS=114994160;SVLEN=-4579;END=114998739;STRANDS=+-:34;CIPOS=-3,3;CIEND=-4,1;CIPOS95=0,0;CIEND95=0,0;SU=34;PE=26;SR=8;ALG=PROD;AF=5.94e-05;NSAMP=1;MSQ=971.12;AN=16834;AC=1;NS=8438;AC_Hom=0;AC_Het=1;AC_Hemi=0;MAF=5.92557e-05;HWE=1;NFAM=1
8	115015208	315946_2	N	[8:114623861[N	4604.83	LOW	SVTYPE=BND;POS=115015208;STRANDS=--:17;IMPRECISE;CIPOS=-360,30;CIEND=-325,20;CIPOS95=-105,30;CIEND95=-94,20;MATEID=315946_1;EVENT=315946;SECONDARY;SU=17;PE=17;SR=0;ALG=PROD;AF=0.009802;NSAMP=165;MSQ=27.11;AN=16834;AC=165;NS=8438;AC_Hom=0;AC_Het=165;AC_Hemi=0;MAF=0.0097772;HWE=1;NFAM=165
8	115057043	315947_2	N	[8:114623875[N	6014.05	LOW	SVTYPE=BND;POS=115057043;STRANDS=--:20;IMPRECISE;CIPOS=-306,30;CIEND=-259,12;CIPOS95=-91,30;CIEND95=-73,12;MATEID=315947_1;EVENT=315947;SECONDARY;SU=20;PE=20;SR=0;ALG=PROD;AF=0.01242;NSAMP=209;MSQ=27.7;AN=16834;AC=209;NS=8438;AC_Hom=0;AC_Het=211;AC_Hemi=0;MAF=0.012503;HWE=0.643726;NFAM=206
8	115061375	235116	N	<DEL>	1327.42	PASS	SVTYPE=DEL;POS=115061375;SVLEN=-131857;END=115193232;STRANDS=+-:64;CIPOS=-28,30;CIEND=-30,30;CIPOS95=0,0;CIEND95=0,0;SU=64;PE=34;SR=30;ALG=PROD;AF=0.0002376;NSAMP=4;MSQ=331.86;AN=16834;AC=4;NS=8438;AC_Hom=0;AC_Het=4;AC_Hemi=0;MAF=0.000237023;HWE=1;NFAM=4
8	115077770	235117	N	<DEL>	347.74	PASS	SVTYPE=DEL;POS=115077770;SVLEN=-3771;END=115081541;STRANDS=+-:14;CIPOS=-8,10;CIEND=-10,10;CIPOS95=0,0;CIEND95=0,0;SU=14;PE=8;SR=6;ALG=PROD;AF=5.94e-05;NSAMP=1;MSQ=347.73;AN=16834;AC=1;NS=8438;AC_Hom=0;AC_Het=1;AC_Hemi=0;MAF=5.92557e-05;HWE=1;NFAM=1
8	115079315	235118	N	<DEL>	1.11623e+06	PASS	SVTYPE=DEL;POS=115079315;SVLEN=-1361;END=115080676;STRANDS=+-:46396;CIPOS=0,0;CIEND=0,0;CIPOS95=0,0;CIEND95=0,0;SU=46396;PE=25467;SR=20929;ALG=PROD;AF=0.1508;NSAMP=2335;MSQ=476.23;AN=16834;AC=2539;NS=8438;AC_Hom=410;AC_Het=2136;AC_Hemi=0;MAF=0.150865;HWE=0.269318;NFAM=2037
8	115096197	235119	N	<DEL>	128.96	PASS	SVTYPE=DEL;POS=115096197;SVLEN=-112;END=115096309;STRANDS=+-:5;CIPOS=-10,10;CIEND=-10,10;CIPOS95=0,0;CIEND95=0,0;SU=5;PE=1;SR=4;ALG=PROD;AF=5.94e-05;NSAMP=1;MSQ=128.81;AN=16834;AC=1;NS=8438;AC_Hom=0;AC_Het=1;AC_Hemi=0;MAF=5.92557e-05;HWE=1;NFAM=1
8	115119566	235120	N	<DEL>	413.61	PASS	SVTYPE=DEL;POS=115119566;SVLEN=-18222;END=115137788;STRANDS=+-:14;IMPRECISE;CIPOS=-10,9;CIEND=-10,4;CIPOS95=-1,1;CIEND95=-1,0;SU=14;PE=12;SR=2;ALG=PROD;AF=5.94e-05;NSAMP=1;MSQ=413.61;AN=16834;AC=1;NS=8438;AC_Hom=0;AC_Het=1;AC_Hemi=0;MAF=5.92557e-05;HWE=1;NFAM=1
8	115147769	235121_1	N	N[8:115148093[	4.83	LOW	SVTYPE=BND;POS=115147769;STRANDS=+-:4;IMPRECISE;CIPOS=-9,8;CIEND=-7,7;CIPOS95=0,0;CIEND95=-2,3;MATEID=235121_2;EVENT=235121;SU=4;PE=0;SR=4;ALG=PROD;AF=5.94e-05;NSAMP=1;MSQ=4.6;AN=16834;AC=1;NS=8438;AC_Hom=0;AC_Het=1;AC_Hemi=0;MAF=5.92557e-05;HWE=1;NFAM=1
8	115148093	235121_2	N	]8:115147769]N	4.83	LOW	SVTYPE=BND;POS=115147769;STRANDS=+-:4;IMPRECISE;CIPOS=-7,7;CIEND=-9,8;CIPOS95=-2,3;CIEND95=0,0;MATEID=235121_1;EVENT=235121;SECONDARY;SU=4;PE=0;SR=4;ALG=PROD;AF=5.94e-05;NSAMP=1;MSQ=4.6;AN=16834;AC=1;NS=8438;AC_Hom=0;AC_Het=1;AC_Hemi=0;MAF=5.92557e-05;HWE=1;NFAM=1
8	115151667	235122	N	<DEL>	922.26	PASS	SVTYPE=DEL;POS=115151667;SVLEN=-26018;END=115177685;STRANDS=+-:34;IMPRECISE;CIPOS=-11,337;CIEND=-153,24;CIPOS95=-11,40;CIEND95=-16,16;SU=34;PE=34;SR=0;ALG=PROD;AF=0.000297;NSAMP=5;MSQ=184.45;AN=16834;AC=5;NS=8438;AC_Hom=0;AC_Het=5;AC_Hemi=0;MAF=0.000296279;HWE=1;NFAM=1
8	115152929	235123	N	<DEL>	2628.56	PASS	SVTYPE=DEL;POS=115152929;SVLEN=-57160;END=115210089;STRANDS=+-:115;CIPOS=-6,10;CIEND=-9,5;CIPOS95=0,0;CIEND95=0,0;SU=115;PE=68;SR=47;ALG=PROD;AF=0.0004158;NSAMP=7;MSQ=375.51;AN=16834;AC=7;NS=8438;AC_Hom=0;AC_Het=7;AC_Hemi=0;MAF=0.00041479;HWE=1;NFAM=7
8	115166649	235124_1	N	N[8:115166733[	377.9	PASS	SVTYPE=BND;POS=115166649;STRANDS=+-:12;CIPOS=-10,10;CIEND=-10,10;CIPOS95=0,0;CIEND95=0,0;MATEID=235124_2;EVENT=235124;SU=12;PE=0;SR=12;ALG=PROD;AF=5.94e-05;NSAMP=1;MSQ=377.73;AN=16834;AC=1;NS=8438;AC_Hom=0;AC_Het=1;AC_Hemi=0;MAF=5.92557e-05;HWE=1;NFAM=1
8	115166733	235124_2	N	]8:115166649]N	377.9	PASS	SVTYPE=BND;POS=115166649;STRANDS=+-:12;CIPOS=-10,10;CIEND=-10,10;CIPOS95=0,0;CIEND95=0,0;MATEID=235124_1;EVENT=235124;SECONDARY;SU=12;PE=0;SR=12;ALG=PROD;AF=5.94e-05;NSAMP=1;MSQ=377.73;AN=16834;AC=1;NS=8438;AC_Hom=0;AC_Het=1;AC_Hemi=0;MAF=5.92557e-05;HWE=1;NFAM=1
8	115183751	68218_2	N	[7:146092872[N	735.23	LOW	SVTYPE=BND;POS=115183751;STRANDS=--:77;CIPOS=-5,4;CIEND=-5,4;CIPOS95=0,0;CIEND95=0,0;MATEID=68218_1;EVENT=68218;SECONDARY;SU=77;PE=0;SR=77;ALG=PROD;AF=0.001485;NSAMP=25;MSQ=28.74;AN=16834;AC=25;NS=8438;AC_Hom=0;AC_Het=25;AC_Hemi=0;MAF=0.00148139;HWE=1;NFAM=25
8	115207057	235125	N	<DEL>	851.07	PASS	SVTYPE=DEL;POS=115207057;SVLEN=-5461;END=115212518;STRANDS=+-:38;CIPOS=-28,30;CIEND=-23,21;CIPOS95=0,0;CIEND95=0,0;SU=38;PE=19;SR=19;ALG=PROD;AF=0.0001188;NSAMP=2;MSQ=425.53;AN=16834;AC=2;NS=8438;AC_Hom=0;AC_Het=2;AC_Hemi=0;MAF=0.000118511;HWE=1;NFAM=1
8	115216658	235126_1	N	N[8:115216800[	194.84	LOW	SVTYPE=BND;POS=115216658;STRANDS=+-:7;CIPOS=-5,4;CIEND=-5,4;CIPOS95=0,0;CIEND95=0,0;MATEID=235126_2;EVENT=235126;SU=7;PE=0;SR=7;ALG=PROD;AF=5.94e-05;NSAMP=1;MSQ=194.81;AN=16834;AC=1;NS=8438;AC_Hom=0;AC_Het=1;AC_Hemi=0;MAF=5.92557e-05;HWE=1;NFAM=1
8	115216800	235126_2	N	]8:115216658]N	194.84	LOW	SVTYPE=BND;POS=115216658;STRANDS=+-:7;CIPOS=-5,4;CIEND=-5,4;CIPOS95=0,0;CIEND95=0,0;MATEID=235126_1;EVENT=235126;SECONDARY;SU=7;PE=0;SR=7;ALG=PROD;AF=5.94e-05;NSAMP=1;MSQ=194.81;AN=16834;AC=1;NS=8438;AC_Hom=0;AC_Het=1;AC_Hemi=0;MAF=5.92557e-05;HWE=1;NFAM=1
8	115231118	235127	N	<DEL>	1669.4	PASS	SVTYPE=DEL;POS=115231118;SVLEN=-5612;END=115236730;STRANDS=+-:70;CIPOS=-22,21;CIEND=-22,20;CIPOS95=0,0;CIEND95=0,0;SU=70;PE=48;SR=22;ALG=PROD;AF=0.0001188;NSAMP=2;MSQ=834.7;AN=16834;AC=2;NS=8438;AC_Hom=0;AC_Het=2;AC_Hemi=0;MAF=0.000118511;HWE=1;NFAM=2
8	115234011	57572_2	N	N[5:13449151[	3224.16	LOW	SVTYPE=BND;POS=115234011;STRANDS=-+:4;CIPOS=-9,8;CIEND=-9,8;CIPOS95=0,0;CIEND95=0,0;MATEID=57572_1;EVENT=57572;SECONDARY;SU=4;PE=0;SR=4;ALG=PROD;AF=0.00594;NSAMP=100;MSQ=31.1;AN=16834;AC=100;NS=8438;AC_Hom=0;AC_Het=100;AC_Hemi=0;MAF=0.00592557;HWE=1;NFAM=100
8	115236949	235128_1	N	N[8:115237085[	66772.9	PASS	SVTYPE=BND;POS=115236949;STRANDS=+-:2291;CIPOS=-4,2;CIEND=-5,4;CIPOS95=0,0;CIEND95=0,0;MATEID=235128_2;EVENT=235128;SU=2291;PE=13;SR=2278;ALG=PROD;AF=0.0161;NSAMP=264;MSQ=252.93;AN=16834;AC=271;NS=8438;AC_Hom=14;AC_Het=257;AC_Hemi=0;MAF=0.0160583;HWE=0.00594469;NFAM=238
8	115237085	235128_2	N	]8:115236949]N	66772.9	PASS	SVTYPE=BND;POS=115236949;STRANDS=+-:2291;CIPOS=-5,4;CIEND=-4,2;CIPOS95=0,0;CIEND95=0,0;MATEID=235128_1;EVENT=235128;SECONDARY;SU=2291;PE=13;SR=2278;ALG=PROD;AF=0.0161;NSAMP=264;MSQ=252.93;AN=16834;AC=271;NS=8438;AC_Hom=14;AC_Het=257;AC_Hemi=0;MAF=0.0160583;HWE=0.00594469;NFAM=238
8	115239455	315949_1	N	[8:115242693[N	329.51	PASS	SVTYPE=BND;POS=115239455;STRANDS=--:20;CIPOS=-4,1;CIEND=-10,10;CIPOS95=0,0;CIEND95=0,0;MATEID=315949_2;EVENT=315949;SU=20;PE=12;SR=8;ALG=PROD;AF=5.94e-05;NSAMP=1;MSQ=329.5;AN=16834;AC=1;NS=8438;AC_Hom=0;AC_Het=1;AC_Hemi=0;MAF=5.92557e-05;HWE=1;NFAM=1
8	115239717	315950_1	N	N]8:115241857]	86.53	LOW	SVTYPE=BND;POS=115239717;STRANDS=++:12;CIPOS=-5,5;CIEND=-7,10;CIPOS95=0,0;CIEND95=0,0;MATEID=315950_2;EVENT=315950;SU=12;PE=7;SR=5;ALG=PROD;AF=5.94e-05;NSAMP=1;MSQ=86.53;AN=16834;AC=1;NS=8438;AC_Hom=0;AC_Het=1;AC_Hemi=0;MAF=5.92557e-05;HWE=1;NFAM=1
8	115241857	315950_2	N	N]8:115239717]	86.53	LOW	SVTYPE=BND;POS=115241857;STRANDS=++:12;CIPOS=-7,10;CIEND=-5,5;CIPOS95=0,0;CIEND95=0,0;MATEID=315950_1;EVENT=315950;SECONDARY;SU=12;PE=7;SR=5;ALG=PROD;AF=5.94e-05;NSAMP=1;MSQ=86.53;AN=16834;AC=1;NS=8438;AC_Hom=0;AC_Het=1;AC_Hemi=0;MAF=5.92557e-05;HWE=1;NFAM=1
8	115242693	315949_2	N	[8:115239455[N	329.51	PASS	SVTYPE=BND;POS=115242693;STRANDS=--:20;CIPOS=-10,10;CIEND=-4,1;CIPOS95=0,0;CIEND95=0,0;MATEID=315949_1;EVENT=315949;SECONDARY;SU=20;PE=12;SR=8;ALG=PROD;AF=5.94e-05;NSAMP=1;MSQ=329.5;AN=16834;AC=1;NS=8438;AC_Hom=0;AC_Het=1;AC_Hemi=0;MAF=5.92557e-05;HWE=1;NFAM=1
8	115243168	235129_1	N	N[8:115243430[	416.79	LOW	SVTYPE=BND;POS=115243168;STRANDS=+-:9;CIPOS=-4,3;CIEND=-4,3;CIPOS95=0,0;CIEND95=0,0;MATEID=235129_2;EVENT=235129;SU=9;PE=0;SR=9;ALG=PROD;AF=0.0003564;NSAMP=6;MSQ=68.82;AN=16834;AC=6;NS=8438;AC_Hom=0;AC_Het=6;AC_Hemi=0;MAF=0.000355534;HWE=1;NFAM=6
8	115243430	235129_2	N	]8:115243168]N	416.79	LOW	SVTYPE=BND;POS=115243168;STRANDS=+-:9;CIPOS=-4,3;CIEND=-4,3;CIPOS95=0,0;CIEND95=0,0;MATEID=235129_1;EVENT=235129;SECONDARY;SU=9;PE=0;SR=9;ALG=PROD;AF=0.0003564;NSAMP=6;MSQ=68.82;AN=16834;AC=6;NS=8438;AC_Hom=0;AC_Het=6;AC_Hemi=0;MAF=0.000355534;HWE=1;NFAM=6
8	115247120	235130	N	<DEL>	314.54	PASS	SVTYPE=DEL;POS=115247120;SVLEN=-786;END=115247906;STRANDS=+-:14;CIPOS=-6,10;CIEND=-9,4;CIPOS95=0,0;CIEND95=0,0;SU=14;PE=10;SR=4;ALG=PROD;AF=5.94e-05;NSAMP=1;MSQ=314.54;AN=16834;AC=1;NS=8438;AC_Hom=0;AC_Het=1;AC_Hemi=0;MAF=5.92557e-05;HWE=1;NFAM=1
8	115247560	235131	N	<DEL>	137.76	PASS	SVTYPE=DEL;POS=115247560;SVLEN=-4945;END=115252505;STRANDS=+-:6;IMPRECISE;CIPOS=-10,393;CIEND=-234,10;CIPOS95=0,119;CIEND95=-95,2;SU=6;PE=6;SR=0;ALG=PROD;AF=5.94e-05;NSAMP=1;MSQ=137.76;AN=16834;AC=1;NS=8438;AC_Hom=0;AC_Het=1;AC_Hemi=0;MAF=5.92557e-05;HWE=1;NFAM=1
8	115249825	44741_2	N	N[3:57626944[	18519.6	LOW	SVTYPE=BND;POS=115249825;STRANDS=-+:9;CIPOS=-29,28;CIEND=-29,28;CIPOS95=0,0;CIEND95=0,0;MATEID=44741_1;EVENT=44741;SECONDARY;SU=9;PE=0;SR=9;ALG=PROD;AF=0.02881;NSAMP=485;MSQ=37.72;AN=16834;AC=485;NS=8438;AC_Hom=0;AC_Het=485;AC_Hemi=0;MAF=0.028739;HWE=0.00136454;NFAM=466
8	115249825	69743_1	N	N]11:72963390]	48.34	LOW	SVTYPE=BND;POS=115249825;STRANDS=++:307;CIPOS=-2,6;CIEND=-2,6;CIPOS95=0,0;CIEND95=0,0;MATEID=69743_2;EVENT=69743;SU=307;PE=23;SR=284;ALG=PROD;AF=5.94e-05;NSAMP=1;MSQ=47.58;AN=16834;AC=1;NS=8438;AC_Hom=0;AC_Het=1;AC_Hemi=0;MAF=5.92557e-05;HWE=1;NFAM=1
8	115254086	235132_1	N	N[8:115294215[	23.88	LOW	SVTYPE=BND;POS=115254086;STRANDS=+-:4;IMPRECISE;CIPOS=-10,498;CIEND=-286,10;CIPOS95=-1,171;CIEND95=-144,1;MATEID=235132_2;EVENT=235132;SU=4;PE=4;SR=0;ALG=PROD;AF=5.94e-05;NSAMP=1;MSQ=23.87;AN=16834;AC=1;NS=8438;AC_Hom=0;AC_Het=1;AC_Hemi=0;MAF=5.92557e-05;HWE=1;NFAM=1
8	115254355	51558_2	N	N[4:146620490[	1492.71	LOW	SVTYPE=BND;POS=115254355;STRANDS=-+:17;IMPRECISE;CIPOS=-31,528;CIEND=-206,46;CIPOS95=-31,116;CIEND95=-39,39;MATEID=51558_1;EVENT=51558;SECONDARY;SU=17;PE=17;SR=0;ALG=PROD;AF=0.004633;NSAMP=78;MSQ=17.75;AN=16834;AC=78;NS=8438;AC_Hom=0;AC_Het=78;AC_Hemi=0;MAF=0.00462195;HWE=1;NFAM=78
8	115255002	57573_2	N	]5:75654257]N	61.07	LOW	SVTYPE=BND;POS=115255002;STRANDS=+-:11;IMPRECISE;CIPOS=-322,28;CIEND=-30,290;CIPOS95=-129,28;CIEND95=-30,63;MATEID=57573_1;EVENT=57573;SECONDARY;SU=11;PE=11;SR=0;ALG=PROD;AF=0.0001188;NSAMP=2;MSQ=29.77;AN=16834;AC=2;NS=8438;AC_Hom=0;AC_Het=2;AC_Hemi=0;MAF=0.000118511;HWE=1;NFAM=2
8	115255974	235133_1	N	N[8:115296557[	164.75	LOW	SVTYPE=BND;POS=115255974;STRANDS=+-:9;IMPRECISE;CIPOS=-10,323;CIEND=-144,10;CIPOS95=-1,89;CIEND95=-50,2;MATEID=235133_2;EVENT=235133;SU=9;PE=9;SR=0;ALG=PROD;AF=5.94e-05;NSAMP=1;MSQ=164.75;AN=16834;AC=1;NS=8438;AC_Hom=0;AC_Het=1;AC_Hemi=0;MAF=5.92557e-05;HWE=1;NFAM=1
8	115257267	287089_1	N	]8:115297939]N	2035.01	LOW	SVTYPE=BND;POS=115257267;STRANDS=-+:205;IMPRECISE;CIPOS=-215,18;CIEND=-12,237;CIPOS95=-17,17;CIEND95=-7,7;MATEID=287089_2;EVENT=287089;SU=205;PE=205;SR=0;ALG=PROD;AF=0.005287;NSAMP=88;MSQ=22.8;AN=16834;AC=89;NS=8438;AC_Hom=2;AC_Het=87;AC_Hemi=0;MAF=0.00527376;HWE=0.20806;NFAM=87
8	115257538	235134_1	N	N[8:115298096[	3807.29	LOW	SVTYPE=BND;POS=115257538;STRANDS=+-:314;IMPRECISE;CIPOS=-22,239;CIEND=-119,12;CIPOS95=-9,9;CIEND95=-2,2;MATEID=235134_2;EVENT=235134;SU=314;PE=314;SR=0;ALG=PROD;AF=0.003148;NSAMP=53;MSQ=71.54;AN=16834;AC=53;NS=8438;AC_Hom=0;AC_Het=53;AC_Hemi=0;MAF=0.00314055;HWE=1;NFAM=50
8	115258472	287090_1	N	]8:116229283]N	37.05	LOW	SVTYPE=BND;POS=115258472;STRANDS=-+:4;IMPRECISE;CIPOS=-257,10;CIEND=-10,453;CIPOS95=-124,2;CIEND95=-1,153;MATEID=287090_2;EVENT=287090;SU=4;PE=4;SR=0;ALG=PROD;AF=5.94e-05;NSAMP=1;MSQ=35.6;AN=16834;AC=1;NS=8438;AC_Hom=0;AC_Het=1;AC_Hemi=0;MAF=5.92557e-05;HWE=1;NFAM=1
8	115258930	287091_1	N	]8:115294025]N	39.62	LOW	SVTYPE=BND;POS=115258930;STRANDS=-+:5;IMPRECISE;CIPOS=-205,10;CIEND=-10,462;CIPOS95=-95,2;CIEND95=-1,135;MATEID=287091_2;EVENT=287091;SU=5;PE=5;SR=0;ALG=PROD;AF=5.94e-05;NSAMP=1;MSQ=38.75;AN=16834;AC=1;NS=8438;AC_Hom=0;AC_Het=1;AC_Hemi=0;MAF=5.92557e-05;HWE=1;NFAM=1
8	115262508	315951_1	N	[8:115266022[N	90189.2	PASS	SVTYPE=BND;POS=115262508;STRANDS=--:5609;CIPOS=-4,1;CIEND=-4,2;CIPOS95=0,0;CIEND95=0,0;MATEID=315951_2;EVENT=315951;SU=5609;PE=3070;SR=2539;ALG=PROD;AF=0.0155;NSAMP=261;MSQ=345.55;AN=16834;AC=261;NS=8438;AC_Hom=0;AC_Het=261;AC_Hemi=0;MAF=0.0154658;HWE=0.271724;NFAM=237
8	115262907	315952_1	N	N]8:115266016]	93947	PASS	SVTYPE=BND;POS=115262907;STRANDS=++:5770;CIPOS=-3,3;CIEND=-3,2;CIPOS95=0,0;CIEND95=0,0;MATEID=315952_2;EVENT=315952;SU=5770;PE=3250;SR=2520;ALG=PROD;AF=0.0155;NSAMP=261;MSQ=359.95;AN=16834;AC=261;NS=8438;AC_Hom=0;AC_Het=261;AC_Hemi=0;MAF=0.0154658;HWE=0.271724;NFAM=236
8	115266016	315952_2	N	N]8:115262907]	93947	PASS	SVTYPE=BND;POS=115266016;STRANDS=++:5770;CIPOS=-3,2;CIEND=-3,3;CIPOS95=0,0;CIEND95=0,0;MATEID=315952_1;EVENT=315952;SECONDARY;SU=5770;PE=3250;SR=2520;ALG=PROD;AF=0.0155;NSAMP=261;MSQ=359.95;AN=16834;AC=261;NS=8438;AC_Hom=0;AC_Het=261;AC_Hemi=0;MAF=0.0154658;HWE=0.271724;NFAM=236
8	115266022	315951_2	N	[8:115262508[N	90189.2	PASS	SVTYPE=BND;POS=115266022;STRANDS=--:5609;CIPOS=-4,2;CIEND=-4,1;CIPOS95=0,0;CIEND95=0,0;MATEID=315951_1;EVENT=315951;SECONDARY;SU=5609;PE=3070;SR=2539;ALG=PROD;AF=0.0155;NSAMP=261;MSQ=345.55;AN=16834;AC=261;NS=8438;AC_Hom=0;AC_Het=261;AC_Hemi=0;MAF=0.0154658;HWE=0.271724;NFAM=237
8	115277056	235135	N	<DEL>	2081.66	PASS	SVTYPE=DEL;POS=115277056;SVLEN=-344;END=115277400;STRANDS=+-:14;IMPRECISE;CIPOS=-30,29;CIEND=-30,25;CIPOS95=-2,2;CIEND95=-5,5;SU=14;PE=13;SR=1;ALG=PROD;AF=0.0004158;NSAMP=7;MSQ=296.95;AN=16834;AC=7;NS=8438;AC_Hom=0;AC_Het=7;AC_Hemi=0;MAF=0.00041479;HWE=1;NFAM=6
8	115293003	235136	N	<DEL>	474854	PASS	SVTYPE=DEL;POS=115293003;SVLEN=-411;END=115293414;STRANDS=+-:14911;CIPOS=0,0;CIEND=0,0;CIPOS95=0,0;CIEND95=0,0;SU=14911;PE=4587;SR=10324;ALG=PROD;AF=0.0913;NSAMP=1441;MSQ=329.31;AN=16834;AC=1537;NS=8438;AC_Hom=192;AC_Het=1346;AC_Hemi=0;MAF=0.0911353;HWE=0.000990849;NFAM=1315
8	115294020	235137_1	N	N[8:115299617[	170.11	LOW	SVTYPE=BND;POS=115294020;STRANDS=+-:28;IMPRECISE;CIPOS=-30,268;CIEND=-217,13;CIPOS95=-30,32;CIEND95=-82,13;MATEID=235137_2;EVENT=235137;SU=28;PE=28;SR=0;ALG=PROD;AF=0.0002376;NSAMP=4;MSQ=42.51;AN=16834;AC=4;NS=8438;AC_Hom=0;AC_Het=4;AC_Hemi=0;MAF=0.000237023;HWE=1;NFAM=4
8	115294025	287091_2	N	N[8:115258930[	39.62	LOW	SVTYPE=BND;POS=115258930;STRANDS=-+:5;IMPRECISE;CIPOS=-10,462;CIEND=-205,10;CIPOS95=-1,135;CIEND95=-95,2;MATEID=287091_1;EVENT=287091;SECONDARY;SU=5;PE=5;SR=0;ALG=PROD;AF=5.94e-05;NSAMP=1;MSQ=38.75;AN=16834;AC=1;NS=8438;AC_Hom=0;AC_Het=1;AC_Hemi=0;MAF=5.92557e-05;HWE=1;NFAM=1
8	115294215	235132_2	N	]8:115254086]N	23.88	LOW	SVTYPE=BND;POS=115254086;STRANDS=+-:4;IMPRECISE;CIPOS=-286,10;CIEND=-10,498;CIPOS95=-144,1;CIEND95=-1,171;MATEID=235132_1;EVENT=235132;SECONDARY;SU=4;PE=4;SR=0;ALG=PROD;AF=5.94e-05;NSAMP=1;MSQ=23.87;AN=16834;AC=1;NS=8438;AC_Hom=0;AC_Het=1;AC_Hemi=0;MAF=5.92557e-05;HWE=1;NFAM=1
8	115294253	287092_1	N	]8:115299758]N	181.2	LOW	SVTYPE=BND;POS=115294253;STRANDS=-+:4;IMPRECISE;CIPOS=-203,10;CIEND=-10,363;CIPOS95=-103,1;CIEND95=-1,129;MATEID=287092_2;EVENT=287092;SU=4;PE=4;SR=0;ALG=PROD;AF=0.0005346;NSAMP=9;MSQ=18.74;AN=16834;AC=9;NS=8438;AC_Hom=0;AC_Het=9;AC_Hemi=0;MAF=0.000533302;HWE=1;NFAM=9
8	115294273	51559_2	N	[4:23122104[N	595.82	PASS	SVTYPE=BND;POS=115294273;STRANDS=--:46;CIPOS=-26,23;CIEND=-25,21;CIPOS95=0,0;CIEND95=0,0;MATEID=51559_1;EVENT=51559;SECONDARY;SU=46;PE=32;SR=14;ALG=PROD;AF=0.0001188;NSAMP=2;MSQ=297.91;AN=16834;AC=2;NS=8438;AC_Hom=0;AC_Het=2;AC_Hemi=0;MAF=0.000118511;HWE=1;NFAM=2
8	115294273	70729_1	N	[14:97898307[N	277.18	LOW	SVTYPE=BND;POS=115294273;STRANDS=--:16;IMPRECISE;CIPOS=-237,24;CIEND=-246,26;CIPOS95=-47,24;CIEND95=-49,26;MATEID=70729_2;EVENT=70729;SU=16;PE=16;SR=0;ALG=PROD;AF=0.0001782;NSAMP=3;MSQ=92.39;AN=16834;AC=3;NS=8438;AC_Hom=0;AC_Het=3;AC_Hemi=0;MAF=0.000177767;HWE=1;NFAM=3
8	115294273	71127_1	N	[16:75725045[N	494.24	LOW	SVTYPE=BND;POS=115294273;STRANDS=--:24;IMPRECISE;CIPOS=-207,30;CIEND=-372,31;CIPOS95=-50,30;CIEND95=-76,31;MATEID=71127_2;EVENT=71127;SU=24;PE=24;SR=0;ALG=PROD;AF=0.0002376;NSAMP=4;MSQ=123.55;AN=16834;AC=4;NS=8438;AC_Hom=0;AC_Het=4;AC_Hemi=0;MAF=0.000237023;HWE=1;NFAM=4
8	115294523	235139_1	N	N[8:115307692[	504.81	LOW	SVTYPE=BND;POS=115294523;STRANDS=+-:4;IMPRECISE;CIPOS=-10,498;CIEND=-546,8;CIPOS95=0,172;CIEND95=-190,0;MATEID=235139_2;EVENT=235139;SU=4;PE=4;SR=0;ALG=PROD;AF=0.0003564;NSAMP=6;MSQ=83.66;AN=16834;AC=6;NS=8438;AC_Hom=0;AC_Het=6;AC_Hemi=0;MAF=0.000355534;HWE=1;NFAM=6
8	115294524	235138_1	N	N[8:115296478[	1517	LOW	SVTYPE=BND;POS=115294524;STRANDS=+-:98;CIPOS=-8,10;CIEND=-30,8;CIPOS95=0,0;CIEND95=0,0;MATEID=235138_2;EVENT=235138;SU=98;PE=65;SR=33;ALG=PROD;AF=0.0004752;NSAMP=8;MSQ=189.57;AN=16834;AC=8;NS=8438;AC_Hom=0;AC_Het=8;AC_Hemi=0;MAF=0.000474046;HWE=1;NFAM=8
8	115296478	235138_2	N	]8:115294524]N	1517	LOW	SVTYPE=BND;POS=115294524;STRANDS=+-:98;CIPOS=-30,8;CIEND=-8,10;CIPOS95=0,0;CIEND95=0,0;MATEID=235138_1;EVENT=235138;SECONDARY;SU=98;PE=65;SR=33;ALG=PROD;AF=0.0004752;NSAMP=8;MSQ=189.57;AN=16834;AC=8;NS=8438;AC_Hom=0;AC_Het=8;AC_Hemi=0;MAF=0.000474046;HWE=1;NFAM=8
8	115296557	235133_2	N	]8:115255974]N	164.75	LOW	SVTYPE=BND;POS=115255974;STRANDS=+-:9;IMPRECISE;CIPOS=-144,10;CIEND=-10,323;CIPOS95=-50,2;CIEND95=-1,89;MATEID=235133_1;EVENT=235133;SECONDARY;SU=9;PE=9;SR=0;ALG=PROD;AF=5.94e-05;NSAMP=1;MSQ=164.75;AN=16834;AC=1;NS=8438;AC_Hom=0;AC_Het=1;AC_Hemi=0;MAF=5.92557e-05;HWE=1;NFAM=1
8	115296763	235140_1	N	N[8:115307691[	1771.51	LOW	SVTYPE=BND;POS=115296763;STRANDS=+-:108;IMPRECISE;CIPOS=-26,24;CIEND=-29,5;CIPOS95=-2,2;CIEND95=0,0;MATEID=235140_2;EVENT=235140;SU=108;PE=89;SR=19;ALG=PROD;AF=0.0006534;NSAMP=11;MSQ=161.02;AN=16834;AC=11;NS=8438;AC_Hom=0;AC_Het=11;AC_Hemi=0;MAF=0.000651813;HWE=1;NFAM=11
8	115297939	287089_2	N	N[8:115257267[	2035.01	LOW	SVTYPE=BND;POS=115257267;STRANDS=-+:205;IMPRECISE;CIPOS=-12,237;CIEND=-215,18;CIPOS95=-7,7;CIEND95=-17,17;MATEID=287089_1;EVENT=287089;SECONDARY;SU=205;PE=205;SR=0;ALG=PROD;AF=0.005287;NSAMP=88;MSQ=22.8;AN=16834;AC=89;NS=8438;AC_Hom=2;AC_Het=87;AC_Hemi=0;MAF=0.00527376;HWE=0.20806;NFAM=87
8	115298096	235134_2	N	]8:115257538]N	3807.29	LOW	SVTYPE=BND;POS=115257538;STRANDS=+-:314;IMPRECISE;CIPOS=-119,12;CIEND=-22,239;CIPOS95=-2,2;CIEND95=-9,9;MATEID=235134_1;EVENT=235134;SECONDARY;SU=314;PE=314;SR=0;ALG=PROD;AF=0.003148;NSAMP=53;MSQ=71.54;AN=16834;AC=53;NS=8438;AC_Hom=0;AC_Het=53;AC_Hemi=0;MAF=0.00314055;HWE=1;NFAM=50
8	115298152	287093_1	N	]8:116228358]N	22.6	LOW	SVTYPE=BND;POS=115298152;STRANDS=-+:4;IMPRECISE;CIPOS=-225,10;CIEND=-10,434;CIPOS95=-102,2;CIEND95=-1,138;MATEID=287093_2;EVENT=287093;SU=4;PE=4;SR=0;ALG=PROD;AF=5.94e-05;NSAMP=1;MSQ=19.07;AN=16834;AC=1;NS=8438;AC_Hom=0;AC_Het=1;AC_Hemi=0;MAF=5.92557e-05;HWE=1;NFAM=1
8	115299265	235141_1	N	N[8:116229447[	190.14	LOW	SVTYPE=BND;POS=115299265;STRANDS=+-:10;IMPRECISE;CIPOS=-30,614;CIEND=-287,269;CIPOS95=-30,263;CIEND95=-228,228;MATEID=235141_2;EVENT=235141;SU=10;PE=10;SR=0;ALG=PROD;AF=0.0004158;NSAMP=7;MSQ=26.88;AN=16834;AC=7;NS=8438;AC_Hom=0;AC_Het=7;AC_Hemi=0;MAF=0.00041479;HWE=1;NFAM=7
8	115299442	287094_1	N	]8:116229500]N	90.58	LOW	SVTYPE=BND;POS=115299442;STRANDS=-+:10;IMPRECISE;CIPOS=-608,30;CIEND=-30,614;CIPOS95=-336,30;CIEND95=-30,272;MATEID=287094_2;EVENT=287094;SU=10;PE=10;SR=0;ALG=PROD;AF=0.0002376;NSAMP=4;MSQ=20.69;AN=16834;AC=4;NS=8438;AC_Hom=0;AC_Het=4;AC_Hemi=0;MAF=0.000237023;HWE=1;NFAM=4
8	115299617	235137_2	N	]8:115294020]N	170.11	LOW	SVTYPE=BND;POS=115294020;STRANDS=+-:28;IMPRECISE;CIPOS=-217,13;CIEND=-30,268;CIPOS95=-82,13;CIEND95=-30,32;MATEID=235137_1;EVENT=235137;SECONDARY;SU=28;PE=28;SR=0;ALG=PROD;AF=0.0002376;NSAMP=4;MSQ=42.51;AN=16834;AC=4;NS=8438;AC_Hom=0;AC_Het=4;AC_Hemi=0;MAF=0.000237023;HWE=1;NFAM=4
8	115299758	287092_2	N	N[8:115294253[	181.2	LOW	SVTYPE=BND;POS=115294253;STRANDS=-+:4;IMPRECISE;CIPOS=-10,363;CIEND=-203,10;CIPOS95=-1,129;CIEND95=-103,1;MATEID=287092_1;EVENT=287092;SECONDARY;SU=4;PE=4;SR=0;ALG=PROD;AF=0.0005346;NSAMP=9;MSQ=18.74;AN=16834;AC=9;NS=8438;AC_Hom=0;AC_Het=9;AC_Hemi=0;MAF=0.000533302;HWE=1;NFAM=9
8	115307691	235140_2	N	]8:115296763]N	1771.51	LOW	SVTYPE=BND;POS=115296763;STRANDS=+-:108;IMPRECISE;CIPOS=-29,5;CIEND=-26,24;CIPOS95=0,0;CIEND95=-2,2;MATEID=235140_1;EVENT=235140;SECONDARY;SU=108;PE=89;SR=19;ALG=PROD;AF=0.0006534;NSAMP=11;MSQ=161.02;AN=16834;AC=11;NS=8438;AC_Hom=0;AC_Het=11;AC_Hemi=0;MAF=0.000651813;HWE=1;NFAM=11
8	115307692	235139_2	N	]8:115294523]N	504.81	LOW	SVTYPE=BND;POS=115294523;STRANDS=+-:4;IMPRECISE;CIPOS=-546,8;CIEND=-10,498;CIPOS95=-190,0;CIEND95=0,172;MATEID=235139_1;EVENT=235139;SECONDARY;SU=4;PE=4;SR=0;ALG=PROD;AF=0.0003564;NSAMP=6;MSQ=83.66;AN=16834;AC=6;NS=8438;AC_Hom=0;AC_Het=6;AC_Hemi=0;MAF=0.000355534;HWE=1;NFAM=6
8	115308887	51560_2	N	N]4:23122116]	406.51	LOW	SVTYPE=BND;POS=115308887;STRANDS=++:36;IMPRECISE;CIPOS=-29,305;CIEND=-30,252;CIPOS95=-29,40;CIEND95=-30,36;MATEID=51560_1;EVENT=51560;SECONDARY;SU=36;PE=36;SR=0;ALG=PROD;AF=0.0001782;NSAMP=3;MSQ=135.5;AN=16834;AC=3;NS=8438;AC_Hom=0;AC_Het=3;AC_Hemi=0;MAF=0.000177767;HWE=1;NFAM=3
8	115308892	68219_2	N	N[7:62277283[	8.88	LOW	SVTYPE=BND;POS=115308892;STRANDS=-+:4;IMPRECISE;CIPOS=-10,283;CIEND=-501,10;CIPOS95=-1,105;CIEND95=-166,0;MATEID=68219_1;EVENT=68219;SECONDARY;SU=4;PE=4;SR=0;ALG=PROD;AF=5.94e-05;NSAMP=1;MSQ=8.86;AN=16834;AC=1;NS=8438;AC_Hom=0;AC_Het=1;AC_Hemi=0;MAF=5.92557e-05;HWE=1;NFAM=1
8	115308947	71128_1	N	N]16:75725058]	933.96	LOW	SVTYPE=BND;POS=115308947;STRANDS=++:56;IMPRECISE;CIPOS=-30,232;CIEND=-30,273;CIPOS95=-23,23;CIEND95=-25,25;MATEID=71128_2;EVENT=71128;SU=56;PE=56;SR=0;ALG=PROD;AF=0.000297;NSAMP=5;MSQ=186.79;AN=16834;AC=5;NS=8438;AC_Hom=0;AC_Het=5;AC_Hemi=0;MAF=0.000296279;HWE=1;NFAM=5
8	115331979	235142	N	<DEL>	104.76	PASS	SVTYPE=DEL;POS=115331979;SVLEN=-206083;END=115538062;STRANDS=+-:9;IMPRECISE;CIPOS=-8,8;CIEND=-5,10;CIPOS95=-1,0;CIEND95=0,1;SU=9;PE=4;SR=5;ALG=PROD;AF=5.94e-05;NSAMP=1;MSQ=104.76;AN=16834;AC=1;NS=8438;AC_Hom=0;AC_Het=1;AC_Hemi=0;MAF=5.92557e-05;HWE=1;NFAM=1
8	115335474	287095	N	<DUP>	108.66	PASS	SVTYPE=DUP;POS=115335474;SVLEN=15637;END=115351111;STRANDS=-+:12;CIPOS=-8,4;CIEND=-7,10;CIPOS95=0,0;CIEND95=0,0;SU=12;PE=8;SR=4;ALG=PROD;AF=5.94e-05;NSAMP=1;MSQ=107.2;AN=16834;AC=1;NS=8438;AC_Hom=0;AC_Het=1;AC_Hemi=0;MAF=5.92557e-05;HWE=1;NFAM=1
8	115344352	70861_1	N	[15:26143917[N	52.36	LOW	SVTYPE=BND;POS=115344352;STRANDS=--:4;CIPOS=-9,8;CIEND=-9,8;CIPOS95=0,0;CIEND95=0,0;MATEID=70861_2;EVENT=70861;SU=4;PE=0;SR=4;ALG=PROD;AF=0.0002376;NSAMP=4;MSQ=10.39;AN=16834;AC=4;NS=8438;AC_Hom=0;AC_Het=4;AC_Hemi=0;MAF=0.000237023;HWE=1;NFAM=4
8	115352597	235143_1	N	N[8:115352755[	327.66	LOW	SVTYPE=BND;POS=115352597;STRANDS=+-:13;CIPOS=-10,10;CIEND=-10,10;CIPOS95=0,0;CIEND95=0,0;MATEID=235143_2;EVENT=235143;SU=13;PE=0;SR=13;ALG=PROD;AF=0.0001188;NSAMP=2;MSQ=163.78;AN=16834;AC=2;NS=8438;AC_Hom=0;AC_Het=2;AC_Hemi=0;MAF=0.000118511;HWE=1;NFAM=2
8	115352755	235143_2	N	]8:115352597]N	327.66	LOW	SVTYPE=BND;POS=115352597;STRANDS=+-:13;CIPOS=-10,10;CIEND=-10,10;CIPOS95=0,0;CIEND95=0,0;MATEID=235143_1;EVENT=235143;SECONDARY;SU=13;PE=0;SR=13;ALG=PROD;AF=0.0001188;NSAMP=2;MSQ=163.78;AN=16834;AC=2;NS=8438;AC_Hom=0;AC_Het=2;AC_Hemi=0;MAF=0.000118511;HWE=1;NFAM=2
8	115376772	69499_1	N	[10:69766695[N	2808.98	LOW	SVTYPE=BND;POS=115376772;STRANDS=--:12;CIPOS=-29,28;CIEND=-29,28;CIPOS95=0,0;CIEND95=0,0;MATEID=69499_2;EVENT=69499;SU=12;PE=0;SR=12;ALG=PROD;AF=0.009148;NSAMP=154;MSQ=16.62;AN=16834;AC=154;NS=8438;AC_Hom=0;AC_Het=154;AC_Hemi=0;MAF=0.00912539;HWE=1;NFAM=153
8	115376772	72811_1	N	]X:136685661]N	1500.15	LOW	SVTYPE=BND;POS=115376772;STRANDS=-+:94;CIPOS=-5,4;CIEND=-6,4;CIPOS95=0,0;CIEND95=0,0;MATEID=72811_2;EVENT=72811;SU=94;PE=0;SR=94;ALG=PROD;AF=0.002436;NSAMP=41;MSQ=36.15;AN=16834;AC=41;NS=8438;AC_Hom=0;AC_Het=41;AC_Hemi=0;MAF=0.00242949;HWE=1;NFAM=41
8	115376808	68220_2	N	N[7:153275529[	87.05	LOW	SVTYPE=BND;POS=115376808;STRANDS=-+:9;IMPRECISE;CIPOS=-27,469;CIEND=-491,30;CIPOS95=-27,156;CIEND95=-154,30;MATEID=68220_1;EVENT=68220;SECONDARY;SU=9;PE=9;SR=0;ALG=PROD;AF=0.0001782;NSAMP=3;MSQ=27.57;AN=16834;AC=3;NS=8438;AC_Hom=0;AC_Het=3;AC_Hemi=0;MAF=0.000177767;HWE=1;NFAM=3
8	115379375	35738_2	N	[2:137647874[N	31048.3	LOW	SVTYPE=BND;POS=115379375;STRANDS=--:1735;IMPRECISE;CIPOS=-73,30;CIEND=-268,18;CIPOS95=-3,3;CIEND95=-15,15;MATEID=35738_1;EVENT=35738;SECONDARY;SU=1735;PE=1735;SR=0;ALG=PROD;AF=0.03511;NSAMP=591;MSQ=52.1;AN=16834;AC=591;NS=8438;AC_Hom=0;AC_Het=593;AC_Hemi=0;MAF=0.0351387;HWE=3.50947e-05;NFAM=495
8	115379412	70897_1	N	]15:61352242]N	111.17	LOW	SVTYPE=BND;POS=115379412;STRANDS=-+:5;IMPRECISE;CIPOS=-146,10;CIEND=-10,400;CIPOS95=-64,2;CIEND95=0,120;MATEID=70897_2;EVENT=70897;SU=5;PE=5;SR=0;ALG=PROD;AF=0.0001782;NSAMP=3;MSQ=34.84;AN=16834;AC=3;NS=8438;AC_Hom=0;AC_Het=3;AC_Hemi=0;MAF=0.000177767;HWE=1;NFAM=3
8	115379444	35739_2	N	N]2:137648040]	5389.89	LOW	SVTYPE=BND;POS=115379444;STRANDS=++:139;IMPRECISE;CIPOS=-12,179;CIEND=-20,397;CIPOS95=-3,3;CIEND95=-20,34;MATEID=35739_1;EVENT=35739;SECONDARY;SU=139;PE=139;SR=0;ALG=PROD;AF=0.01117;NSAMP=188;MSQ=27.99;AN=16834;AC=188;NS=8438;AC_Hom=0;AC_Het=188;AC_Hemi=0;MAF=0.0111401;HWE=0.628481;NFAM=159
8	115385437	235144_1	N	N[8:115385514[	254.93	PASS	SVTYPE=BND;POS=115385437;STRANDS=+-:12;CIPOS=-10,10;CIEND=-10,10;CIPOS95=0,0;CIEND95=0,0;MATEID=235144_2;EVENT=235144;SU=12;PE=0;SR=12;ALG=PROD;AF=5.94e-05;NSAMP=1;MSQ=254.68;AN=16834;AC=1;NS=8438;AC_Hom=0;AC_Het=1;AC_Hemi=0;MAF=5.92557e-05;HWE=1;NFAM=1
8	115385514	235144_2	N	]8:115385437]N	254.93	PASS	SVTYPE=BND;POS=115385437;STRANDS=+-:12;CIPOS=-10,10;CIEND=-10,10;CIPOS95=0,0;CIEND95=0,0;MATEID=235144_1;EVENT=235144;SECONDARY;SU=12;PE=0;SR=12;ALG=PROD;AF=5.94e-05;NSAMP=1;MSQ=254.68;AN=16834;AC=1;NS=8438;AC_Hom=0;AC_Het=1;AC_Hemi=0;MAF=5.92557e-05;HWE=1;NFAM=1
8	115395572	235145	N	<DEL>	1393.68	PASS	SVTYPE=DEL;POS=115395572;SVLEN=-7693;END=115403265;STRANDS=+-:60;CIPOS=-23,22;CIEND=-23,21;CIPOS95=0,0;CIEND95=0,0;SU=60;PE=34;SR=26;ALG=PROD;AF=0.0001188;NSAMP=2;MSQ=696.84;AN=16834;AC=2;NS=8438;AC_Hom=0;AC_Het=2;AC_Hemi=0;MAF=0.000118511;HWE=1;NFAM=1
8	115399074	235146	N	<DEL>	668.16	PASS	SVTYPE=DEL;POS=115399074;SVLEN=-713;END=115399787;STRANDS=+-:30;CIPOS=-25,25;CIEND=-30,30;CIPOS95=0,0;CIEND95=0,0;SU=30;PE=20;SR=10;ALG=PROD;AF=0.0001188;NSAMP=2;MSQ=334.08;AN=16834;AC=2;NS=8438;AC_Hom=0;AC_Het=2;AC_Hemi=0;MAF=0.000118511;HWE=1;NFAM=2
8	115413776	235147	N	<DEL>	1537.46	PASS	SVTYPE=DEL;POS=115413776;SVLEN=-7844;END=115421620;STRANDS=+-:71;CIPOS=-44,43;CIEND=-44,41;CIPOS95=0,0;CIEND95=0,0;SU=71;PE=42;SR=29;ALG=PROD;AF=0.0002376;NSAMP=4;MSQ=384.36;AN=16834;AC=4;NS=8438;AC_Hom=0;AC_Het=4;AC_Hemi=0;MAF=0.000237023;HWE=1;NFAM=4
8	115422479	235148_1	N	N[8:115422574[	227.86	LOW	SVTYPE=BND;POS=115422479;STRANDS=+-:9;CIPOS=-4,3;CIEND=-4,3;CIPOS95=0,0;CIEND95=0,0;MATEID=235148_2;EVENT=235148;SU=9;PE=0;SR=9;ALG=PROD;AF=5.94e-05;NSAMP=1;MSQ=227.81;AN=16834;AC=1;NS=8438;AC_Hom=0;AC_Het=1;AC_Hemi=0;MAF=5.92557e-05;HWE=1;NFAM=1
8	115422574	235148_2	N	]8:115422479]N	227.86	LOW	SVTYPE=BND;POS=115422479;STRANDS=+-:9;CIPOS=-4,3;CIEND=-4,3;CIPOS95=0,0;CIEND95=0,0;MATEID=235148_1;EVENT=235148;SECONDARY;SU=9;PE=0;SR=9;ALG=PROD;AF=5.94e-05;NSAMP=1;MSQ=227.81;AN=16834;AC=1;NS=8438;AC_Hom=0;AC_Het=1;AC_Hemi=0;MAF=5.92557e-05;HWE=1;NFAM=1
8	115424864	287096_1	N	]8:118373516]N	10442.9	LOW	SVTYPE=BND;POS=115424864;STRANDS=-+:14;CIPOS=-29,28;CIEND=-29,28;CIPOS95=0,0;CIEND95=0,0;MATEID=287096_2;EVENT=287096;SU=14;PE=0;SR=14;ALG=PROD;AF=0.0414;NSAMP=696;MSQ=13.44;AN=16834;AC=697;NS=8438;AC_Hom=2;AC_Het=697;AC_Hemi=0;MAF=0.0414198;HWE=1.17066e-05;NFAM=684
8	115424864	287097_1	N	]8:136329855]N	13368.2	LOW	SVTYPE=BND;POS=115424864;STRANDS=-+:8;CIPOS=-29,28;CIEND=-29,28;CIPOS95=0,0;CIEND95=0,0;MATEID=287097_2;EVENT=287097;SU=8;PE=0;SR=8;ALG=PROD;AF=0.05216;NSAMP=877;MSQ=13.74;AN=16834;AC=878;NS=8438;AC_Hom=2;AC_Het=884;AC_Hemi=0;MAF=0.0525006;HWE=1.02177e-09;NFAM=870
8	115424887	235149_1	N	N[8:118373458[	27814.5	LOW	SVTYPE=BND;POS=115424887;STRANDS=+-:4;CIPOS=-9,8;CIEND=-9,8;CIPOS95=0,0;CIEND95=0,0;MATEID=235149_2;EVENT=235149;SU=4;PE=0;SR=4;ALG=PROD;AF=0.05649;NSAMP=951;MSQ=28.39;AN=16834;AC=951;NS=8438;AC_Hom=0;AC_Het=953;AC_Hemi=0;MAF=0.0564707;HWE=8.44096e-13;NFAM=923
8	115424887	286757_2	N	N[8:70432344[	20017	LOW	SVTYPE=BND;POS=70432344;STRANDS=-+:63;CIPOS=-9,8;CIEND=-9,8;CIPOS95=0,0;CIEND95=0,0;MATEID=286757_1;EVENT=286757;SECONDARY;SU=63;PE=0;SR=63;ALG=PROD;AF=0.07901;NSAMP=1328;MSQ=13.75;AN=16834;AC=1330;NS=8438;AC_Hom=4;AC_Het=1330;AC_Hemi=0;MAF=0.0790472;HWE=4.72516e-22;NFAM=1290
8	115427761	235151	N	<DEL>	95.68	PASS	SVTYPE=DEL;POS=115427761;SVLEN=-2748;END=115430509;STRANDS=+-:7;IMPRECISE;CIPOS=-8,308;CIEND=-229,10;CIPOS95=0,93;CIEND95=-68,1;SU=7;PE=7;SR=0;ALG=PROD;AF=5.94e-05;NSAMP=1;MSQ=95.68;AN=16834;AC=1;NS=8438;AC_Hom=0;AC_Het=1;AC_Hemi=0;MAF=5.92557e-05;HWE=1;NFAM=1
8	115428060	235150_1	N	N[8:115428118[	2388.91	LOW	SVTYPE=BND;POS=115428060;STRANDS=+-:75;CIPOS=-6,5;CIEND=-5,5;CIPOS95=0,0;CIEND95=0,0;MATEID=235150_2;EVENT=235150;SU=75;PE=0;SR=75;ALG=PROD;AF=0.0009505;NSAMP=16;MSQ=149.29;AN=16834;AC=16;NS=8438;AC_Hom=0;AC_Het=16;AC_Hemi=0;MAF=0.000948092;HWE=1;NFAM=16
8	115428118	235150_2	N	]8:115428060]N	2388.91	LOW	SVTYPE=BND;POS=115428060;STRANDS=+-:75;CIPOS=-5,5;CIEND=-6,5;CIPOS95=0,0;CIEND95=0,0;MATEID=235150_1;EVENT=235150;SECONDARY;SU=75;PE=0;SR=75;ALG=PROD;AF=0.0009505;NSAMP=16;MSQ=149.29;AN=16834;AC=16;NS=8438;AC_Hom=0;AC_Het=16;AC_Hemi=0;MAF=0.000948092;HWE=1;NFAM=16
8	115442400	235152_1	N	N[8:115442483[	2620.52	LOW	SVTYPE=BND;POS=115442400;STRANDS=+-:93;CIPOS=-4,4;CIEND=-4,2;CIPOS95=0,0;CIEND95=0,0;MATEID=235152_2;EVENT=235152;SU=93;PE=0;SR=93;ALG=PROD;AF=0.0007722;NSAMP=13;MSQ=201.52;AN=16834;AC=13;NS=8438;AC_Hom=0;AC_Het=13;AC_Hemi=0;MAF=0.000770325;HWE=1;NFAM=13
8	115442483	235152_2	N	]8:115442400]N	2620.52	LOW	SVTYPE=BND;POS=115442400;STRANDS=+-:93;CIPOS=-4,2;CIEND=-4,4;CIPOS95=0,0;CIEND95=0,0;MATEID=235152_1;EVENT=235152;SECONDARY;SU=93;PE=0;SR=93;ALG=PROD;AF=0.0007722;NSAMP=13;MSQ=201.52;AN=16834;AC=13;NS=8438;AC_Hom=0;AC_Het=13;AC_Hemi=0;MAF=0.000770325;HWE=1;NFAM=13
8	115443814	51561_2	N	]4:80894474]N	119.41	LOW	SVTYPE=BND;POS=115443814;STRANDS=+-:12;IMPRECISE;CIPOS=-374,10;CIEND=-7,334;CIPOS95=-62,0;CIEND95=0,98;MATEID=51561_1;EVENT=51561;SECONDARY;SU=12;PE=12;SR=0;ALG=PROD;AF=5.94e-05;NSAMP=1;MSQ=119.41;AN=16834;AC=1;NS=8438;AC_Hom=0;AC_Het=1;AC_Hemi=0;MAF=5.92557e-05;HWE=1;NFAM=1
8	115443814	57574_2	N	]5:21207761]N	17.93	LOW	SVTYPE=BND;POS=115443814;STRANDS=+-:4;IMPRECISE;CIPOS=-198,10;CIEND=-8,472;CIPOS95=-86,2;CIEND95=0,166;MATEID=57574_1;EVENT=57574;SECONDARY;SU=4;PE=4;SR=0;ALG=PROD;AF=5.94e-05;NSAMP=1;MSQ=17.91;AN=16834;AC=1;NS=8438;AC_Hom=0;AC_Het=1;AC_Hemi=0;MAF=5.92557e-05;HWE=1;NFAM=1
8	115452377	70594_1	N	[14:40334366[N	91.51	LOW	SVTYPE=BND;POS=115452377;STRANDS=--:4;CIPOS=-9,8;CIEND=-9,8;CIPOS95=0,0;CIEND95=0,0;MATEID=70594_2;EVENT=70594;SU=4;PE=0;SR=4;ALG=PROD;AF=0.0003565;NSAMP=6;MSQ=9.48;AN=16832;AC=6;NS=8437;AC_Hom=0;AC_Het=6;AC_Hemi=0;MAF=0.000355577;HWE=1;NFAM=6
8	115484315	68221_2	N	[7:20707248[N	116.66	LOW	SVTYPE=BND;POS=115484315;STRANDS=--:12;CIPOS=-44,47;CIEND=-50,50;CIPOS95=0,0;CIEND95=0,0;MATEID=68221_1;EVENT=68221;SECONDARY;SU=12;PE=7;SR=5;ALG=PROD;AF=5.94e-05;NSAMP=1;MSQ=116.66;AN=16834;AC=1;NS=8438;AC_Hom=0;AC_Het=1;AC_Hemi=0;MAF=5.92557e-05;HWE=1;NFAM=1
8	115484325	68222_2	N	N]7:20709868]	122.67	LOW	SVTYPE=BND;POS=115484325;STRANDS=++:8;IMPRECISE;CIPOS=-48,392;CIEND=-50,362;CIPOS95=-48,102;CIEND95=-50,75;MATEID=68222_1;EVENT=68222;SECONDARY;SU=8;PE=8;SR=0;ALG=PROD;AF=5.94e-05;NSAMP=1;MSQ=122.67;AN=16834;AC=1;NS=8438;AC_Hom=0;AC_Het=1;AC_Hemi=0;MAF=5.92557e-05;HWE=1;NFAM=1
8	115505791	235153_1	N	N[8:115505877[	324.45	PASS	SVTYPE=BND;POS=115505791;STRANDS=+-:12;CIPOS=-10,10;CIEND=-10,10;CIPOS95=0,0;CIEND95=0,0;MATEID=235153_2;EVENT=235153;SU=12;PE=0;SR=12;ALG=PROD;AF=5.94e-05;NSAMP=1;MSQ=323.62;AN=16834;AC=1;NS=8438;AC_Hom=0;AC_Het=1;AC_Hemi=0;MAF=5.92557e-05;HWE=1;NFAM=1
8	115505877	235153_2	N	]8:115505791]N	324.45	PASS	SVTYPE=BND;POS=115505791;STRANDS=+-:12;CIPOS=-10,10;CIEND=-10,10;CIPOS95=0,0;CIEND95=0,0;MATEID=235153_1;EVENT=235153;SECONDARY;SU=12;PE=0;SR=12;ALG=PROD;AF=5.94e-05;NSAMP=1;MSQ=323.62;AN=16834;AC=1;NS=8438;AC_Hom=0;AC_Het=1;AC_Hemi=0;MAF=5.92557e-05;HWE=1;NFAM=1
8	115516731	315954_1	N	N]8:115598235]	70400.5	LOW	SVTYPE=BND;POS=115516731;STRANDS=++:4064;IMPRECISE;CIPOS=-7,21;CIEND=-10,93;CIPOS95=0,0;CIEND95=-2,2;MATEID=315954_2;EVENT=315954;SU=4064;PE=4064;SR=0;ALG=PROD;AF=0.07901;NSAMP=1330;MSQ=52.39;AN=16834;AC=1330;NS=8438;AC_Hom=0;AC_Het=1332;AC_Hemi=0;MAF=0.0789287;HWE=2.78753e-25;NFAM=1238
8	115520872	315948_2	N	[8:114919894[N	41.83	LOW	SVTYPE=BND;POS=115520872;STRANDS=--:4;IMPRECISE;CIPOS=-333,10;CIEND=-246,10;CIPOS95=-137,1;CIEND95=-114,2;MATEID=315948_1;EVENT=315948;SECONDARY;SU=4;PE=4;SR=0;ALG=PROD;AF=5.94e-05;NSAMP=1;MSQ=41.83;AN=16834;AC=1;NS=8438;AC_Hom=0;AC_Het=1;AC_Hemi=0;MAF=5.92557e-05;HWE=1;NFAM=1
8	115520926	315955_1	N	N]8:115593970]	156.49	LOW	SVTYPE=BND;POS=115520926;STRANDS=++:7;IMPRECISE;CIPOS=-10,330;CIEND=-10,334;CIPOS95=-1,106;CIEND95=-1,114;MATEID=315955_2;EVENT=315955;SU=7;PE=7;SR=0;ALG=PROD;AF=0.0001188;NSAMP=2;MSQ=78.25;AN=16834;AC=2;NS=8438;AC_Hom=0;AC_Het=2;AC_Hemi=0;MAF=0.000118511;HWE=1;NFAM=1
8	115550548	235154	N	<DEL>	835.2	PASS	SVTYPE=DEL;POS=115550548;SVLEN=-314;END=115550862;STRANDS=+-:19;CIPOS=-3,1;CIEND=-10,10;CIPOS95=0,0;CIEND95=0,0;SU=19;PE=3;SR=16;ALG=PROD;AF=5.94e-05;NSAMP=1;MSQ=833.16;AN=16834;AC=1;NS=8438;AC_Hom=0;AC_Het=1;AC_Hemi=0;MAF=5.92557e-05;HWE=1;NFAM=1
8	115556013	287098_1	N	]8:115621227]N	1715.62	LOW	SVTYPE=BND;POS=115556013;STRANDS=-+:150;CIPOS=-7,4;CIEND=-5,4;CIPOS95=0,0;CIEND95=0,0;MATEID=287098_2;EVENT=287098;SU=150;PE=92;SR=58;ALG=PROD;AF=0.0007722;NSAMP=11;MSQ=155.85;AN=16834;AC=13;NS=8438;AC_Hom=4;AC_Het=9;AC_Hemi=0;MAF=0.000770325;HWE=7.52269e-06;NFAM=11
8	115580798	315956	N	<INV>	38.83	LOW	SVTYPE=INV;POS=115580798;SVLEN=1337;END=115582135;STRANDS=++:2,--:3;IMPRECISE;CIPOS=-47,23;CIEND=-54,43;CIPOS95=-36,13;CIEND95=-42,34;SU=5;PE=5;SR=0;ALG=PROD;AF=5.94e-05;NSAMP=1;MSQ=38.82;AN=16834;AC=1;NS=8438;AC_Hom=0;AC_Het=1;AC_Hemi=0;MAF=5.92557e-05;HWE=1;NFAM=1
8	115593970	315955_2	N	N]8:115520926]	156.49	LOW	SVTYPE=BND;POS=115593970;STRANDS=++:7;IMPRECISE;CIPOS=-10,334;CIEND=-10,330;CIPOS95=-1,114;CIEND95=-1,106;MATEID=315955_1;EVENT=315955;SECONDARY;SU=7;PE=7;SR=0;ALG=PROD;AF=0.0001188;NSAMP=2;MSQ=78.25;AN=16834;AC=2;NS=8438;AC_Hom=0;AC_Het=2;AC_Hemi=0;MAF=0.000118511;HWE=1;NFAM=1
8	115597270	235155_1	N	N[8:115648141[	791	LOW	SVTYPE=BND;POS=115597270;STRANDS=+-:85;IMPRECISE;CIPOS=-43,359;CIEND=-228,37;CIPOS95=-27,27;CIEND95=-22,22;MATEID=235155_2;EVENT=235155;SU=85;PE=85;SR=0;ALG=PROD;AF=0.0009505;NSAMP=16;MSQ=48.91;AN=16834;AC=16;NS=8438;AC_Hom=0;AC_Het=16;AC_Hemi=0;MAF=0.000948092;HWE=1;NFAM=15
8	115598235	315954_2	N	N]8:115516731]	70400.5	LOW	SVTYPE=BND;POS=115598235;STRANDS=++:4064;IMPRECISE;CIPOS=-10,93;CIEND=-7,21;CIPOS95=-2,2;CIEND95=0,0;MATEID=315954_1;EVENT=315954;SECONDARY;SU=4064;PE=4064;SR=0;ALG=PROD;AF=0.07901;NSAMP=1330;MSQ=52.39;AN=16834;AC=1330;NS=8438;AC_Hom=0;AC_Het=1332;AC_Hemi=0;MAF=0.0789287;HWE=2.78753e-25;NFAM=1238
8	115606737	62978_2	N	]6:155263493]N	151.87	LOW	SVTYPE=BND;POS=115606737;STRANDS=+-:5;IMPRECISE;CIPOS=-10,9;CIEND=-5,10;CIPOS95=-1,1;CIEND95=-1,1;MATEID=62978_1;EVENT=62978;SECONDARY;SU=5;PE=3;SR=2;ALG=PROD;AF=0.0002376;NSAMP=4;MSQ=33.65;AN=16834;AC=4;NS=8438;AC_Hom=0;AC_Het=4;AC_Hemi=0;MAF=0.000237023;HWE=1;NFAM=4
8	115606737	72835_1	N	[X:145727188[N	444.04	LOW	SVTYPE=BND;POS=115606737;STRANDS=--:4;IMPRECISE;CIPOS=-50,49;CIEND=-50,50;CIPOS95=-1,1;CIEND95=-1,1;MATEID=72835_2;EVENT=72835;SU=4;PE=1;SR=3;ALG=PROD;AF=0.001604;NSAMP=27;MSQ=14.34;AN=16834;AC=27;NS=8438;AC_Hom=0;AC_Het=27;AC_Hemi=0;MAF=0.00159991;HWE=1;NFAM=27
8	115615549	235156_1	N	N[8:115615603[	479.94	LOW	SVTYPE=BND;POS=115615549;STRANDS=+-:8;CIPOS=-10,10;CIEND=-10,10;CIPOS95=0,0;CIEND95=0,0;MATEID=235156_2;EVENT=235156;SU=8;PE=0;SR=8;ALG=PROD;AF=0.0001188;NSAMP=2;MSQ=239.77;AN=16834;AC=2;NS=8438;AC_Hom=0;AC_Het=2;AC_Hemi=0;MAF=0.000118511;HWE=1;NFAM=2
8	115615603	235156_2	N	]8:115615549]N	479.94	LOW	SVTYPE=BND;POS=115615549;STRANDS=+-:8;CIPOS=-10,10;CIEND=-10,10;CIPOS95=0,0;CIEND95=0,0;MATEID=235156_1;EVENT=235156;SECONDARY;SU=8;PE=0;SR=8;ALG=PROD;AF=0.0001188;NSAMP=2;MSQ=239.77;AN=16834;AC=2;NS=8438;AC_Hom=0;AC_Het=2;AC_Hemi=0;MAF=0.000118511;HWE=1;NFAM=2
8	115618922	235157_1	N	N[8:115618980[	212844	LOW	SVTYPE=BND;POS=115618922;STRANDS=+-:7070;CIPOS=0,0;CIEND=0,0;CIPOS95=0,0;CIEND95=0,0;MATEID=235157_2;EVENT=235157;SU=7070;PE=16;SR=7054;ALG=PROD;AF=0.06748;NSAMP=1079;MSQ=197.03;AN=16834;AC=1136;NS=8438;AC_Hom=114;AC_Het=1024;AC_Hemi=0;MAF=0.067433;HWE=0.00230882;NFAM=979
8	115618980	235157_2	N	]8:115618922]N	212844	LOW	SVTYPE=BND;POS=115618922;STRANDS=+-:7070;CIPOS=0,0;CIEND=0,0;CIPOS95=0,0;CIEND95=0,0;MATEID=235157_1;EVENT=235157;SECONDARY;SU=7070;PE=16;SR=7054;ALG=PROD;AF=0.06748;NSAMP=1079;MSQ=197.03;AN=16834;AC=1136;NS=8438;AC_Hom=114;AC_Het=1024;AC_Hemi=0;MAF=0.067433;HWE=0.00230882;NFAM=979
8	115621227	287098_2	N	N[8:115556013[	1715.62	LOW	SVTYPE=BND;POS=115556013;STRANDS=-+:150;CIPOS=-5,4;CIEND=-7,4;CIPOS95=0,0;CIEND95=0,0;MATEID=287098_1;EVENT=287098;SECONDARY;SU=150;PE=92;SR=58;ALG=PROD;AF=0.0007722;NSAMP=11;MSQ=155.85;AN=16834;AC=13;NS=8438;AC_Hom=4;AC_Het=9;AC_Hemi=0;MAF=0.000770325;HWE=7.52269e-06;NFAM=11
8	115648141	235155_2	N	]8:115597270]N	791	LOW	SVTYPE=BND;POS=115597270;STRANDS=+-:85;IMPRECISE;CIPOS=-228,37;CIEND=-43,359;CIPOS95=-22,22;CIEND95=-27,27;MATEID=235155_1;EVENT=235155;SECONDARY;SU=85;PE=85;SR=0;ALG=PROD;AF=0.0009505;NSAMP=16;MSQ=48.91;AN=16834;AC=16;NS=8438;AC_Hom=0;AC_Het=16;AC_Hemi=0;MAF=0.000948092;HWE=1;NFAM=15
8	115667874	9964_2	N	[1:231146044[N	15.05	LOW	SVTYPE=BND;POS=115667874;STRANDS=--:4;IMPRECISE;CIPOS=-300,10;CIEND=-374,10;CIPOS95=-160,1;CIEND95=-139,0;MATEID=9964_1;EVENT=9964;SECONDARY;SU=4;PE=4;SR=0;ALG=PROD;AF=5.94e-05;NSAMP=1;MSQ=14.98;AN=16834;AC=1;NS=8438;AC_Hom=0;AC_Het=1;AC_Hemi=0;MAF=5.92557e-05;HWE=1;NFAM=1
8	115667886	57576_2	N	]5:7188022]N	329.79	LOW	SVTYPE=BND;POS=115667886;STRANDS=+-:12;IMPRECISE;CIPOS=-518,50;CIEND=-50,332;CIPOS95=-115,50;CIEND95=-50,54;MATEID=57576_1;EVENT=57576;SECONDARY;SU=12;PE=12;SR=0;ALG=PROD;AF=0.0006534;NSAMP=11;MSQ=28.99;AN=16834;AC=11;NS=8438;AC_Hom=0;AC_Het=11;AC_Hemi=0;MAF=0.000651813;HWE=1;NFAM=11
8	115667886	70163_1	N	[12:93331221[N	104.36	LOW	SVTYPE=BND;POS=115667886;STRANDS=--:10;CIPOS=-30,28;CIEND=-30,29;CIPOS95=0,0;CIEND95=0,0;MATEID=70163_2;EVENT=70163;SU=10;PE=5;SR=5;ALG=PROD;AF=0.000297;NSAMP=5;MSQ=18.59;AN=16834;AC=5;NS=8438;AC_Hom=0;AC_Het=5;AC_Hemi=0;MAF=0.000296279;HWE=1;NFAM=5
8	115667923	286910_2	N	N[8:88697026[	57877.1	LOW	SVTYPE=BND;POS=88697026;STRANDS=-+:13;CIPOS=-29,28;CIEND=-29,28;CIPOS95=0,0;CIEND95=0,0;MATEID=286910_1;EVENT=286910;SECONDARY;SU=13;PE=0;SR=13;ALG=PROD;AF=0.1837;NSAMP=3059;MSQ=18.2;AN=16834;AC=3093;NS=8438;AC_Hom=68;AC_Het=3030;AC_Hemi=0;MAF=0.183574;HWE=0;NFAM=2862
8	115667923	44742_2	N	N]3:84891639]	15361.5	LOW	SVTYPE=BND;POS=115667923;STRANDS=++:141;CIPOS=-5,5;CIEND=-5,5;CIPOS95=0,0;CIEND95=0,0;MATEID=44742_1;EVENT=44742;SECONDARY;SU=141;PE=0;SR=141;ALG=PROD;AF=0.03148;NSAMP=530;MSQ=28.27;AN=16834;AC=530;NS=8438;AC_Hom=0;AC_Het=530;AC_Hemi=0;MAF=0.0314055;HWE=0.000426734;NFAM=524
8	115667923	57575_2	N	N[5:54510758[	15810.7	LOW	SVTYPE=BND;POS=115667923;STRANDS=-+:12;CIPOS=-29,28;CIEND=-29,28;CIPOS95=0,0;CIEND95=0,0;MATEID=57575_1;EVENT=57575;SECONDARY;SU=12;PE=0;SR=12;ALG=PROD;AF=0.03202;NSAMP=539;MSQ=28.51;AN=16834;AC=539;NS=8438;AC_Hom=0;AC_Het=539;AC_Hemi=0;MAF=0.0319388;HWE=0.000274494;NFAM=525
8	115698050	235158	N	<DEL>	371.72	PASS	SVTYPE=DEL;POS=115698050;SVLEN=-3669;END=115701719;STRANDS=+-:15;CIPOS=-4,4;CIEND=-5,2;CIPOS95=0,0;CIEND95=0,0;SU=15;PE=8;SR=7;ALG=PROD;AF=5.94e-05;NSAMP=1;MSQ=371.72;AN=16834;AC=1;NS=8438;AC_Hom=0;AC_Het=1;AC_Hemi=0;MAF=5.92557e-05;HWE=1;NFAM=1
8	115703970	235159_1	N	N[8:115704143[	22646.6	LOW	SVTYPE=BND;POS=115703970;STRANDS=+-:713;CIPOS=-1,1;CIEND=-1,1;CIPOS95=0,0;CIEND95=0,0;MATEID=235159_2;EVENT=235159;SU=713;PE=8;SR=705;ALG=PROD;AF=0.007069;NSAMP=118;MSQ=191.9;AN=16834;AC=119;NS=8438;AC_Hom=2;AC_Het=117;AC_Hemi=0;MAF=0.00705143;HWE=0.342283;NFAM=116
8	115704143	235159_2	N	]8:115703970]N	22646.6	LOW	SVTYPE=BND;POS=115703970;STRANDS=+-:713;CIPOS=-1,1;CIEND=-1,1;CIPOS95=0,0;CIEND95=0,0;MATEID=235159_1;EVENT=235159;SECONDARY;SU=713;PE=8;SR=705;ALG=PROD;AF=0.007069;NSAMP=118;MSQ=191.9;AN=16834;AC=119;NS=8438;AC_Hom=2;AC_Het=117;AC_Hemi=0;MAF=0.00705143;HWE=0.342283;NFAM=116
8	115721932	235160	N	<DEL>	749.22	PASS	SVTYPE=DEL;POS=115721932;SVLEN=-7611;END=115729543;STRANDS=+-:29;IMPRECISE;CIPOS=-25,30;CIEND=-30,29;CIPOS95=-1,1;CIEND95=-1,1;SU=29;PE=26;SR=3;ALG=PROD;AF=0.0001782;NSAMP=3;MSQ=249.74;AN=16834;AC=3;NS=8438;AC_Hom=0;AC_Het=3;AC_Hemi=0;MAF=0.000177767;HWE=1;NFAM=3
8	115740693	235161_1	N	N[8:115740830[	7863.49	LOW	SVTYPE=BND;POS=115740693;STRANDS=+-:7;IMPRECISE;CIPOS=-10,136;CIEND=-99,10;CIPOS95=0,58;CIEND95=-54,2;MATEID=235161_2;EVENT=235161;SU=7;PE=7;SR=0;ALG=PROD;AF=0.002317;NSAMP=39;MSQ=201.41;AN=16832;AC=39;NS=8437;AC_Hom=0;AC_Het=39;AC_Hemi=0;MAF=0.00231125;HWE=1;NFAM=39
8	115740830	235161_2	N	]8:115740693]N	7863.49	LOW	SVTYPE=BND;POS=115740693;STRANDS=+-:7;IMPRECISE;CIPOS=-99,10;CIEND=-10,136;CIPOS95=-54,2;CIEND95=0,58;MATEID=235161_1;EVENT=235161;SECONDARY;SU=7;PE=7;SR=0;ALG=PROD;AF=0.002317;NSAMP=39;MSQ=201.41;AN=16832;AC=39;NS=8437;AC_Hom=0;AC_Het=39;AC_Hemi=0;MAF=0.00231125;HWE=1;NFAM=39
8	115753788	235162	N	<DEL>	273.24	PASS	SVTYPE=DEL;POS=115753788;SVLEN=-146;END=115753934;STRANDS=+-:4;CIPOS=-9,8;CIEND=-9,8;CIPOS95=0,0;CIEND95=0,0;SU=4;PE=0;SR=4;ALG=PROD;AF=0.0002376;NSAMP=4;MSQ=68.13;AN=16834;AC=4;NS=8438;AC_Hom=0;AC_Het=4;AC_Hemi=0;MAF=0.000237023;HWE=1;NFAM=4
8	115754062	235163_1	N	N[8:115754143[	2953.08	LOW	SVTYPE=BND;POS=115754062;STRANDS=+-:84;CIPOS=-6,5;CIEND=-6,5;CIPOS95=0,0;CIEND95=0,0;MATEID=235163_2;EVENT=235163;SU=84;PE=0;SR=84;ALG=PROD;AF=0.001129;NSAMP=19;MSQ=154.82;AN=16834;AC=19;NS=8438;AC_Hom=0;AC_Het=19;AC_Hemi=0;MAF=0.00112586;HWE=1;NFAM=19
8	115754087	286971_2	N	N[8:97001954[	8912.14	LOW	SVTYPE=BND;POS=97001954;STRANDS=-+:4;CIPOS=-9,8;CIEND=-9,8;CIPOS95=0,0;CIEND95=0,0;MATEID=286971_1;EVENT=286971;SECONDARY;SU=4;PE=0;SR=4;ALG=PROD;AF=0.04176;NSAMP=666;MSQ=11.95;AN=16834;AC=703;NS=8438;AC_Hom=74;AC_Het=631;AC_Hemi=0;MAF=0.0417753;HWE=1.68313e-07;NFAM=661
8	115754110	69566_1	N	N[10:110701349[	104.76	LOW	SVTYPE=BND;POS=115754110;STRANDS=+-:20;CIPOS=-9,8;CIEND=-9,8;CIPOS95=0,0;CIEND95=0,0;MATEID=69566_2;EVENT=69566;SU=20;PE=0;SR=20;ALG=PROD;AF=0.000297;NSAMP=5;MSQ=16.67;AN=16834;AC=5;NS=8438;AC_Hom=0;AC_Het=5;AC_Hemi=0;MAF=0.000296279;HWE=1;NFAM=5
8	115754143	235163_2	N	]8:115754062]N	2953.08	LOW	SVTYPE=BND;POS=115754062;STRANDS=+-:84;CIPOS=-6,5;CIEND=-6,5;CIPOS95=0,0;CIEND95=0,0;MATEID=235163_1;EVENT=235163;SECONDARY;SU=84;PE=0;SR=84;ALG=PROD;AF=0.001129;NSAMP=19;MSQ=154.82;AN=16834;AC=19;NS=8438;AC_Hom=0;AC_Het=19;AC_Hemi=0;MAF=0.00112586;HWE=1;NFAM=19
8	115773125	69790_1	N	]11:95175501]N	5431.55	LOW	SVTYPE=BND;POS=115773125;STRANDS=-+:4;IMPRECISE;CIPOS=-407,10;CIEND=-10,504;CIPOS95=-148,1;CIEND95=-1,159;MATEID=69790_2;EVENT=69790;SU=4;PE=4;SR=0;ALG=PROD;AF=0.008138;NSAMP=137;MSQ=39.14;AN=16834;AC=137;NS=8438;AC_Hom=0;AC_Het=137;AC_Hemi=0;MAF=0.00811804;HWE=1;NFAM=137
8	115773125	9965_2	N	[1:84517935[N	105588	LOW	SVTYPE=BND;POS=115773125;STRANDS=--:5953;CIPOS=-1,4;CIEND=-22,1;CIPOS95=0,0;CIEND95=0,0;MATEID=9965_1;EVENT=9965;SECONDARY;SU=5953;PE=4598;SR=1355;ALG=PROD;AF=0.06766;NSAMP=1046;MSQ=100.88;AN=16834;AC=1139;NS=8438;AC_Hom=186;AC_Het=953;AC_Hemi=0;MAF=0.0674923;HWE=2.29785e-16;NFAM=1031
8	115782491	287099	N	<DUP>	446.9	PASS	SVTYPE=DUP;POS=115782491;SVLEN=208;END=115782699;STRANDS=-+:42;CIPOS=-30,30;CIEND=-27,26;CIPOS95=0,0;CIEND95=0,0;SU=42;PE=1;SR=41;ALG=PROD;AF=0.0005346;NSAMP=9;MSQ=48.11;AN=16834;AC=9;NS=8438;AC_Hom=0;AC_Het=9;AC_Hemi=0;MAF=0.000533302;HWE=1;NFAM=9
8	115787128	70144_1	N	]12:83331589]N	46731.9	LOW	SVTYPE=BND;POS=115787128;STRANDS=-+:4;IMPRECISE;CIPOS=-10,10;CIEND=-6,10;CIPOS95=-1,1;CIEND95=-1,1;MATEID=70144_2;EVENT=70144;SU=4;PE=2;SR=2;ALG=PROD;AF=0.102;NSAMP=1519;MSQ=30.25;AN=16834;AC=1717;NS=8438;AC_Hom=396;AC_Het=1325;AC_Hemi=0;MAF=0.101979;HWE=1.20508e-31;NFAM=1462
8	115788579	9966_2	N	N[1:99679038[	20137.2	LOW	SVTYPE=BND;POS=115788579;STRANDS=-+:4;IMPRECISE;CIPOS=-10,381;CIEND=-422,10;CIPOS95=0,139;CIEND95=-158,1;MATEID=9966_1;EVENT=9966;SECONDARY;SU=4;PE=4;SR=0;ALG=PROD;AF=0.02097;NSAMP=353;MSQ=56.63;AN=16834;AC=353;NS=8438;AC_Hom=0;AC_Het=353;AC_Hemi=0;MAF=0.0209173;HWE=0.0545253;NFAM=330
8	115843772	235164	N	<DEL>	263.66	PASS	SVTYPE=DEL;POS=115843772;SVLEN=-947;END=115844719;STRANDS=+-:16;IMPRECISE;CIPOS=-30,196;CIEND=-151,30;CIPOS95=-30,37;CIEND95=-40,30;SU=16;PE=16;SR=0;ALG=PROD;AF=0.0001188;NSAMP=2;MSQ=131.81;AN=16834;AC=2;NS=8438;AC_Hom=0;AC_Het=2;AC_Hemi=0;MAF=0.000118511;HWE=1;NFAM=2
8	115857481	235165	N	<DEL>	476.67	PASS	SVTYPE=DEL;POS=115857481;SVLEN=-5998;END=115863479;STRANDS=+-:18;CIPOS=-7,10;CIEND=-6,3;CIPOS95=0,0;CIEND95=0,0;SU=18;PE=12;SR=6;ALG=PROD;AF=5.94e-05;NSAMP=1;MSQ=476.67;AN=16834;AC=1;NS=8438;AC_Hom=0;AC_Het=1;AC_Hemi=0;MAF=5.92557e-05;HWE=1;NFAM=1
8	115862992	315881_2	N	[8:106706482[N	220.98	LOW	SVTYPE=BND;POS=115862992;STRANDS=--:28;IMPRECISE;CIPOS=-257,18;CIEND=-95,29;CIPOS95=-88,18;CIEND95=-17,17;MATEID=315881_1;EVENT=315881;SECONDARY;SU=28;PE=28;SR=0;ALG=PROD;AF=0.0002376;NSAMP=4;MSQ=55.25;AN=16834;AC=4;NS=8438;AC_Hom=0;AC_Het=4;AC_Hemi=0;MAF=0.000237023;HWE=1;NFAM=4
8	115864992	287100_1	N	]8:115867467]N	273.77	LOW	SVTYPE=BND;POS=115864992;STRANDS=-+:28;IMPRECISE;CIPOS=-313,17;CIEND=-48,284;CIPOS95=-73,17;CIEND95=-30,30;MATEID=287100_2;EVENT=287100;SU=28;PE=28;SR=0;ALG=PROD;AF=0.001188;NSAMP=20;MSQ=12.25;AN=16834;AC=20;NS=8438;AC_Hom=0;AC_Het=20;AC_Hemi=0;MAF=0.00118511;HWE=1;NFAM=20
8	115865197	235166	N	<DEL>	139.6	PASS	SVTYPE=DEL;POS=115865197;SVLEN=-2459;END=115867656;STRANDS=+-:8;IMPRECISE;CIPOS=-30,314;CIEND=-255,30;CIPOS95=-30,85;CIEND95=-80,30;SU=8;PE=8;SR=0;ALG=PROD;AF=0.0004752;NSAMP=8;MSQ=15.04;AN=16834;AC=8;NS=8438;AC_Hom=0;AC_Het=8;AC_Hemi=0;MAF=0.000474046;HWE=1;NFAM=8
8	115867467	287100_2	N	N[8:115864992[	273.77	LOW	SVTYPE=BND;POS=115864992;STRANDS=-+:28;IMPRECISE;CIPOS=-48,284;CIEND=-313,17;CIPOS95=-30,30;CIEND95=-73,17;MATEID=287100_1;EVENT=287100;SECONDARY;SU=28;PE=28;SR=0;ALG=PROD;AF=0.001188;NSAMP=20;MSQ=12.25;AN=16834;AC=20;NS=8438;AC_Hom=0;AC_Het=20;AC_Hemi=0;MAF=0.00118511;HWE=1;NFAM=20
8	115874135	235167	N	<DEL>	743.5	PASS	SVTYPE=DEL;POS=115874135;SVLEN=-6046;END=115880181;STRANDS=+-:28;CIPOS=-3,5;CIEND=-10,10;CIPOS95=0,0;CIEND95=0,0;SU=28;PE=23;SR=5;ALG=PROD;AF=5.94e-05;NSAMP=1;MSQ=743.5;AN=16834;AC=1;NS=8438;AC_Hom=0;AC_Het=1;AC_Hemi=0;MAF=5.92557e-05;HWE=1;NFAM=1
8	115877541	235168	N	<DEL>	236.65	PASS	SVTYPE=DEL;POS=115877541;SVLEN=-2877;END=115880418;STRANDS=+-:14;CIPOS=-6,6;CIEND=-10,10;CIPOS95=0,0;CIEND95=0,0;SU=14;PE=9;SR=5;ALG=PROD;AF=5.94e-05;NSAMP=1;MSQ=236.64;AN=16834;AC=1;NS=8438;AC_Hom=0;AC_Het=1;AC_Hemi=0;MAF=5.92557e-05;HWE=1;NFAM=1
8	115881770	70566_1	N	[14:29728085[N	74710.7	LOW	SVTYPE=BND;POS=115881770;STRANDS=--:139;IMPRECISE;CIPOS=-205,10;CIEND=-264,11;CIPOS95=-11,10;CIEND95=-40,11;MATEID=70566_2;EVENT=70566;SU=139;PE=139;SR=0;ALG=PROD;AF=0.1043;NSAMP=1500;MSQ=49.34;AN=16802;AC=1753;NS=8422;AC_Hom=506;AC_Het=1249;AC_Hemi=0;MAF=0.104191;HWE=0;NFAM=1376
8	115887869	235169	N	<DEL:ME:SINE|Alu|AluYg6>	622498	PASS	SVTYPE=MEI;POS=115887869;SVLEN=-270;END=115888139;STRANDS=+-:15416;CIPOS=0,0;CIEND=0,0;CIPOS95=0,0;CIEND95=0,0;SU=15416;PE=1760;SR=13656;ALG=PROD;AF=0.0957;NSAMP=1437;MSQ=433.09;AN=16834;AC=1611;NS=8438;AC_Hom=348;AC_Het=1264;AC_Hemi=0;MAF=0.0955203;HWE=1.27479e-27;NFAM=1415
8	115931606	235170_1	N	N[8:115931657[	1337.07	LOW	SVTYPE=BND;POS=115931606;STRANDS=+-:42;CIPOS=-25,24;CIEND=-25,24;CIPOS95=0,0;CIEND95=0,0;MATEID=235170_2;EVENT=235170;SU=42;PE=0;SR=42;ALG=PROD;AF=0.0005346;NSAMP=9;MSQ=148.51;AN=16834;AC=9;NS=8438;AC_Hom=0;AC_Het=9;AC_Hemi=0;MAF=0.000533302;HWE=1;NFAM=3
8	115931657	235170_2	N	]8:115931606]N	1337.07	LOW	SVTYPE=BND;POS=115931606;STRANDS=+-:42;CIPOS=-25,24;CIEND=-25,24;CIPOS95=0,0;CIEND95=0,0;MATEID=235170_1;EVENT=235170;SECONDARY;SU=42;PE=0;SR=42;ALG=PROD;AF=0.0005346;NSAMP=9;MSQ=148.51;AN=16834;AC=9;NS=8438;AC_Hom=0;AC_Het=9;AC_Hemi=0;MAF=0.000533302;HWE=1;NFAM=3
8	115937547	287101_1	N	]8:115943300]N	395.95	PASS	SVTYPE=BND;POS=115937547;STRANDS=-+:23;IMPRECISE;CIPOS=-189,3;CIEND=-4,167;CIPOS95=-59,1;CIEND95=0,37;MATEID=287101_2;EVENT=287101;SU=23;PE=23;SR=0;ALG=PROD;AF=0.0001188;NSAMP=1;MSQ=394.2;AN=16834;AC=2;NS=8438;AC_Hom=2;AC_Het=0;AC_Hemi=0;MAF=0.000118511;HWE=5.92593e-05;NFAM=1
8	115938181	235171	N	<DEL>	353.31	PASS	SVTYPE=DEL;POS=115938181;SVLEN=-10198;END=115948379;STRANDS=+-:20;CIPOS=-4,3;CIEND=-10,10;CIPOS95=0,0;CIEND95=0,0;SU=20;PE=12;SR=8;ALG=PROD;AF=5.94e-05;NSAMP=1;MSQ=353.3;AN=16834;AC=1;NS=8438;AC_Hom=0;AC_Het=1;AC_Hemi=0;MAF=5.92557e-05;HWE=1;NFAM=1
8	115943300	287101_2	N	N[8:115937547[	395.95	PASS	SVTYPE=BND;POS=115937547;STRANDS=-+:23;IMPRECISE;CIPOS=-4,167;CIEND=-189,3;CIPOS95=0,37;CIEND95=-59,1;MATEID=287101_1;EVENT=287101;SECONDARY;SU=23;PE=23;SR=0;ALG=PROD;AF=0.0001188;NSAMP=1;MSQ=394.2;AN=16834;AC=2;NS=8438;AC_Hom=2;AC_Het=0;AC_Hemi=0;MAF=0.000118511;HWE=5.92593e-05;NFAM=1
8	115997805	235172	N	<DEL>	1.46186e+06	PASS	SVTYPE=DEL;POS=115997805;SVLEN=-556;END=115998361;STRANDS=+-:57082;CIPOS=-1,7;CIEND=-6,4;CIPOS95=0,0;CIEND95=0,0;SU=57082;PE=57078;SR=4;ALG=PROD;AF=0.4227;NSAMP=5382;MSQ=271.38;AN=16834;AC=7115;NS=8438;AC_Hom=3466;AC_Het=3658;AC_Hemi=0;MAF=0.422138;HWE=1.44653e-24;NFAM=4840
8	115997805	235174	N	<DEL>	1.42459e+06	PASS	SVTYPE=DEL;POS=115997805;SVLEN=-243;END=115998048;STRANDS=+-:11;IMPRECISE;CIPOS=-45,155;CIEND=-55,50;CIPOS95=-45,59;CIEND95=-9,9;SU=11;PE=11;SR=0;ALG=PROD;AF=0.4233;NSAMP=5393;MSQ=263.91;AN=16834;AC=7125;NS=8438;AC_Hom=3464;AC_Het=3668;AC_Hemi=0;MAF=0.422612;HWE=1.15909e-23;NFAM=4849
8	115997891	235175	N	<DEL>	302.99	PASS	SVTYPE=DEL;POS=115997891;SVLEN=-4832;END=116002723;STRANDS=+-:11;CIPOS=-5,3;CIEND=-10,10;CIPOS95=0,0;CIEND95=0,0;SU=11;PE=3;SR=8;ALG=PROD;AF=5.94e-05;NSAMP=1;MSQ=302.9;AN=16834;AC=1;NS=8438;AC_Hom=0;AC_Het=1;AC_Hemi=0;MAF=5.92557e-05;HWE=1;NFAM=1
8	115998128	235173	N	<DEL>	1.74875e+06	PASS	SVTYPE=DEL;POS=115998128;SVLEN=-238;END=115998366;STRANDS=+-:46;IMPRECISE;CIPOS=-50,24;CIEND=-171,10;CIPOS95=-7,7;CIEND95=-24,10;SU=46;PE=46;SR=0;ALG=PROD;AF=0.4256;NSAMP=5432;MSQ=321.64;AN=16834;AC=7164;NS=8438;AC_Hom=3464;AC_Het=3709;AC_Hemi=0;MAF=0.425041;HWE=2.69557e-20;NFAM=4874
8	116009224	70510_1	N	]13:108695294]N	34.59	LOW	SVTYPE=BND;POS=116009224;STRANDS=-+:4;IMPRECISE;CIPOS=-429,10;CIEND=-10,267;CIPOS95=-129,0;CIEND95=-2,71;MATEID=70510_2;EVENT=70510;SU=4;PE=4;SR=0;ALG=PROD;AF=0.0001188;NSAMP=2;MSQ=17.27;AN=16834;AC=2;NS=8438;AC_Hom=0;AC_Het=2;AC_Hemi=0;MAF=0.000118511;HWE=1;NFAM=2
8	116021661	70508_1	N	]13:108539741]N	687510	LOW	SVTYPE=BND;POS=116021661;STRANDS=-+:387;CIPOS=-2,2;CIEND=-5,6;CIPOS95=0,0;CIEND95=0,0;MATEID=70508_2;EVENT=70508;SU=387;PE=295;SR=92;ALG=PROD;AF=0.4344;NSAMP=7313;MSQ=93.71;AN=16834;AC=7313;NS=8438;AC_Hom=0;AC_Het=7329;AC_Hemi=0;MAF=0.434285;HWE=0;NFAM=6382
8	116021661	72583_1	N	]X:37153822]N	36759.1	LOW	SVTYPE=BND;POS=116021661;STRANDS=-+:79;CIPOS=-9,8;CIEND=-8,7;CIPOS95=0,0;CIEND95=0,0;MATEID=72583_2;EVENT=72583;SU=79;PE=0;SR=79;ALG=PROD;AF=0.06837;NSAMP=1151;MSQ=31.29;AN=16834;AC=1151;NS=8438;AC_Hom=0;AC_Het=1153;AC_Hemi=0;MAF=0.0683219;HWE=7.33939e-19;NFAM=1066
8	116021759	70509_1	N	N[13:108539741[	24016.5	LOW	SVTYPE=BND;POS=116021759;STRANDS=+-:2002;CIPOS=0,0;CIEND=-1,0;CIPOS95=0,0;CIEND95=0,0;MATEID=70509_2;EVENT=70509;SU=2002;PE=1220;SR=782;ALG=PROD;AF=0.03689;NSAMP=621;MSQ=38.03;AN=16834;AC=621;NS=8438;AC_Hom=0;AC_Het=623;AC_Hemi=0;MAF=0.0369163;HWE=1.02835e-05;NFAM=579
8	116042127	287102	N	<DUP>	238.29	PASS	SVTYPE=DUP;POS=116042127;SVLEN=131665;END=116173792;STRANDS=-+:19;IMPRECISE;CIPOS=-10,8;CIEND=-5,9;CIPOS95=-1,0;CIEND95=-1,1;SU=19;PE=16;SR=3;ALG=PROD;AF=5.94e-05;NSAMP=1;MSQ=237.39;AN=16834;AC=1;NS=8438;AC_Hom=0;AC_Het=1;AC_Hemi=0;MAF=5.92557e-05;HWE=1;NFAM=1
8	116042128	315957_1	N	[8:116152925[N	4.48	LOW	SVTYPE=BND;POS=116042128;STRANDS=--:6;CIPOS=-6,5;CIEND=-6,5;CIPOS95=0,0;CIEND95=0,0;MATEID=315957_2;EVENT=315957;SU=6;PE=0;SR=6;ALG=PROD;AF=5.94e-05;NSAMP=1;MSQ=4.48;AN=16834;AC=1;NS=8438;AC_Hom=0;AC_Het=1;AC_Hemi=0;MAF=5.92557e-05;HWE=1;NFAM=1
8	116053135	44743_2	N	N[3:10175813[	321.18	LOW	SVTYPE=BND;POS=116053135;STRANDS=-+:4;CIPOS=-9,8;CIEND=-9,8;CIPOS95=0,0;CIEND95=0,0;MATEID=44743_1;EVENT=44743;SECONDARY;SU=4;PE=0;SR=4;ALG=PROD;AF=0.0008911;NSAMP=15;MSQ=17.41;AN=16834;AC=15;NS=8438;AC_Hom=0;AC_Het=15;AC_Hemi=0;MAF=0.000888836;HWE=1;NFAM=15
8	116088304	9967_2	N	N[1:63511624[	6962.73	LOW	SVTYPE=BND;POS=116088304;STRANDS=-+:28;CIPOS=-9,8;CIEND=-9,8;CIPOS95=0,0;CIEND95=0,0;MATEID=9967_1;EVENT=9967;SECONDARY;SU=28;PE=0;SR=28;ALG=PROD;AF=0.009267;NSAMP=156;MSQ=44.22;AN=16834;AC=156;NS=8438;AC_Hom=0;AC_Het=156;AC_Hemi=0;MAF=0.0092439;HWE=1;NFAM=147
8	116088358	44744_2	N	N[3:164381580[	1729.22	LOW	SVTYPE=BND;POS=116088358;STRANDS=-+:4;CIPOS=-9,8;CIEND=-9,8;CIPOS95=0,0;CIEND95=0,0;MATEID=44744_1;EVENT=44744;SECONDARY;SU=4;PE=0;SR=4;ALG=PROD;AF=0.004693;NSAMP=79;MSQ=20.62;AN=16834;AC=79;NS=8438;AC_Hom=0;AC_Het=79;AC_Hemi=0;MAF=0.0046812;HWE=1;NFAM=79
8	116089433	235177	N	<DEL>	4466.64	PASS	SVTYPE=DEL;POS=116089433;SVLEN=-255;END=116089688;STRANDS=+-:101;CIPOS=-23,22;CIEND=-23,22;CIPOS95=0,0;CIEND95=0,0;SU=101;PE=3;SR=98;ALG=PROD;AF=0.000594;NSAMP=10;MSQ=446.55;AN=16834;AC=10;NS=8438;AC_Hom=0;AC_Het=10;AC_Hemi=0;MAF=0.000592557;HWE=1;NFAM=9
8	116090493	315958_1	N	[8:116091696[N	248.54	LOW	SVTYPE=BND;POS=116090493;STRANDS=--:17;CIPOS=-4,2;CIEND=-10,10;CIPOS95=0,0;CIEND95=0,0;MATEID=315958_2;EVENT=315958;SU=17;PE=8;SR=9;ALG=PROD;AF=5.94e-05;NSAMP=1;MSQ=248.54;AN=16834;AC=1;NS=8438;AC_Hom=0;AC_Het=1;AC_Hemi=0;MAF=5.92557e-05;HWE=1;NFAM=1
8	116090781	315959_1	N	N]8:116091676]	380.48	PASS	SVTYPE=BND;POS=116090781;STRANDS=++:22;CIPOS=-7,10;CIEND=-7,10;CIPOS95=0,0;CIEND95=0,0;MATEID=315959_2;EVENT=315959;SU=22;PE=14;SR=8;ALG=PROD;AF=5.94e-05;NSAMP=1;MSQ=380.48;AN=16834;AC=1;NS=8438;AC_Hom=0;AC_Het=1;AC_Hemi=0;MAF=5.92557e-05;HWE=1;NFAM=1
8	116091676	315959_2	N	N]8:116090781]	380.48	PASS	SVTYPE=BND;POS=116091676;STRANDS=++:22;CIPOS=-7,10;CIEND=-7,10;CIPOS95=0,0;CIEND95=0,0;MATEID=315959_1;EVENT=315959;SECONDARY;SU=22;PE=14;SR=8;ALG=PROD;AF=5.94e-05;NSAMP=1;MSQ=380.48;AN=16834;AC=1;NS=8438;AC_Hom=0;AC_Het=1;AC_Hemi=0;MAF=5.92557e-05;HWE=1;NFAM=1
8	116091696	315958_2	N	[8:116090493[N	248.54	LOW	SVTYPE=BND;POS=116091696;STRANDS=--:17;CIPOS=-10,10;CIEND=-4,2;CIPOS95=0,0;CIEND95=0,0;MATEID=315958_1;EVENT=315958;SECONDARY;SU=17;PE=8;SR=9;ALG=PROD;AF=5.94e-05;NSAMP=1;MSQ=248.54;AN=16834;AC=1;NS=8438;AC_Hom=0;AC_Het=1;AC_Hemi=0;MAF=5.92557e-05;HWE=1;NFAM=1
8	116103833	9968_2	N	N[1:235171572[	909347	LOW	SVTYPE=BND;POS=116103833;STRANDS=-+:29014;CIPOS=0,0;CIEND=0,0;CIPOS95=0,0;CIEND95=0,0;MATEID=9968_1;EVENT=9968;SECONDARY;SU=29014;PE=5;SR=29009;ALG=PROD;AF=0.3897;NSAMP=6561;MSQ=138.23;AN=16834;AC=6561;NS=8438;AC_Hom=0;AC_Het=6575;AC_Hemi=0;MAF=0.389607;HWE=0;NFAM=5757
8	116134607	235178	N	<DEL>	419.62	PASS	SVTYPE=DEL;POS=116134607;SVLEN=-1181;END=116135788;STRANDS=+-:19;CIPOS=-3,2;CIEND=-10,10;CIPOS95=0,0;CIEND95=0,0;SU=19;PE=8;SR=11;ALG=PROD;AF=5.94e-05;NSAMP=1;MSQ=419.62;AN=16834;AC=1;NS=8438;AC_Hom=0;AC_Het=1;AC_Hemi=0;MAF=5.92557e-05;HWE=1;NFAM=1
8	116151604	235179	N	<DEL>	39.47	PASS	SVTYPE=DEL;POS=116151604;SVLEN=-256;END=116151860;STRANDS=+-:6;IMPRECISE;CIPOS=-6,5;CIEND=-10,9;CIPOS95=0,0;CIEND95=-1,0;SU=6;PE=0;SR=6;ALG=PROD;AF=0.0001782;NSAMP=3;MSQ=10.28;AN=16834;AC=3;NS=8438;AC_Hom=0;AC_Het=3;AC_Hemi=0;MAF=0.000177767;HWE=1;NFAM=3
8	116152925	315957_2	N	[8:116042128[N	4.48	LOW	SVTYPE=BND;POS=116152925;STRANDS=--:6;CIPOS=-6,5;CIEND=-6,5;CIPOS95=0,0;CIEND95=0,0;MATEID=315957_1;EVENT=315957;SECONDARY;SU=6;PE=0;SR=6;ALG=PROD;AF=5.94e-05;NSAMP=1;MSQ=4.48;AN=16834;AC=1;NS=8438;AC_Hom=0;AC_Het=1;AC_Hemi=0;MAF=5.92557e-05;HWE=1;NFAM=1
8	116179781	235180_1	N	N[8:116180066[	3556.46	PASS	SVTYPE=BND;POS=116179781;STRANDS=+-:99;CIPOS=-4,3;CIEND=-4,3;CIPOS95=0,0;CIEND95=0,0;MATEID=235180_2;EVENT=235180;SU=99;PE=9;SR=90;ALG=PROD;AF=0.0007128;NSAMP=12;MSQ=296.31;AN=16834;AC=12;NS=8438;AC_Hom=0;AC_Het=12;AC_Hemi=0;MAF=0.000711069;HWE=1;NFAM=12
8	116180066	235180_2	N	]8:116179781]N	3556.46	PASS	SVTYPE=BND;POS=116179781;STRANDS=+-:99;CIPOS=-4,3;CIEND=-4,3;CIPOS95=0,0;CIEND95=0,0;MATEID=235180_1;EVENT=235180;SECONDARY;SU=99;PE=9;SR=90;ALG=PROD;AF=0.0007128;NSAMP=12;MSQ=296.31;AN=16834;AC=12;NS=8438;AC_Hom=0;AC_Het=12;AC_Hemi=0;MAF=0.000711069;HWE=1;NFAM=12
8	116186987	235181	N	<DEL>	614.32	PASS	SVTYPE=DEL;POS=116186987;SVLEN=-2472;END=116189459;STRANDS=+-:29;CIPOS=-3,2;CIEND=-10,10;CIPOS95=0,0;CIEND95=0,0;SU=29;PE=18;SR=11;ALG=PROD;AF=5.94e-05;NSAMP=1;MSQ=614.3;AN=16834;AC=1;NS=8438;AC_Hom=0;AC_Het=1;AC_Hemi=0;MAF=5.92557e-05;HWE=1;NFAM=1
8	116228358	287093_2	N	N[8:115298152[	22.6	LOW	SVTYPE=BND;POS=115298152;STRANDS=-+:4;IMPRECISE;CIPOS=-10,434;CIEND=-225,10;CIPOS95=-1,138;CIEND95=-102,2;MATEID=287093_1;EVENT=287093;SECONDARY;SU=4;PE=4;SR=0;ALG=PROD;AF=5.94e-05;NSAMP=1;MSQ=19.07;AN=16834;AC=1;NS=8438;AC_Hom=0;AC_Het=1;AC_Hemi=0;MAF=5.92557e-05;HWE=1;NFAM=1
8	116228408	287103_1	N	]8:116830764]N	122.45	LOW	SVTYPE=BND;POS=116228408;STRANDS=-+:12;IMPRECISE;CIPOS=-196,30;CIEND=-30,449;CIPOS95=-74,30;CIEND95=-30,91;MATEID=287103_2;EVENT=287103;SU=12;PE=12;SR=0;ALG=PROD;AF=0.0001188;NSAMP=2;MSQ=61.09;AN=16834;AC=2;NS=8438;AC_Hom=0;AC_Het=2;AC_Hemi=0;MAF=0.000118511;HWE=1;NFAM=1
8	116229283	287090_2	N	N[8:115258472[	37.05	LOW	SVTYPE=BND;POS=115258472;STRANDS=-+:4;IMPRECISE;CIPOS=-10,453;CIEND=-257,10;CIPOS95=-1,153;CIEND95=-124,2;MATEID=287090_1;EVENT=287090;SECONDARY;SU=4;PE=4;SR=0;ALG=PROD;AF=5.94e-05;NSAMP=1;MSQ=35.6;AN=16834;AC=1;NS=8438;AC_Hom=0;AC_Het=1;AC_Hemi=0;MAF=5.92557e-05;HWE=1;NFAM=1
8	116229447	235141_2	N	]8:115299265]N	190.14	LOW	SVTYPE=BND;POS=115299265;STRANDS=+-:10;IMPRECISE;CIPOS=-287,269;CIEND=-30,614;CIPOS95=-228,228;CIEND95=-30,263;MATEID=235141_1;EVENT=235141;SECONDARY;SU=10;PE=10;SR=0;ALG=PROD;AF=0.0004158;NSAMP=7;MSQ=26.88;AN=16834;AC=7;NS=8438;AC_Hom=0;AC_Het=7;AC_Hemi=0;MAF=0.00041479;HWE=1;NFAM=7
8	116229500	287094_2	N	N[8:115299442[	90.58	LOW	SVTYPE=BND;POS=115299442;STRANDS=-+:10;IMPRECISE;CIPOS=-30,614;CIEND=-608,30;CIPOS95=-30,272;CIEND95=-336,30;MATEID=287094_1;EVENT=287094;SECONDARY;SU=10;PE=10;SR=0;ALG=PROD;AF=0.0002376;NSAMP=4;MSQ=20.69;AN=16834;AC=4;NS=8438;AC_Hom=0;AC_Het=4;AC_Hemi=0;MAF=0.000237023;HWE=1;NFAM=4
8	116276893	235183	N	<DEL>	441.35	PASS	SVTYPE=DEL;POS=116276893;SVLEN=-68;END=116276961;STRANDS=+-:13;CIPOS=-10,10;CIEND=-10,10;CIPOS95=0,0;CIEND95=0,0;SU=13;PE=0;SR=13;ALG=PROD;AF=5.94e-05;NSAMP=1;MSQ=440.73;AN=16834;AC=1;NS=8438;AC_Hom=0;AC_Het=1;AC_Hemi=0;MAF=5.92557e-05;HWE=1;NFAM=1
8	116280987	235184	N	<DEL>	179.82	PASS	SVTYPE=DEL;POS=116280987;SVLEN=-107;END=116281094;STRANDS=+-:8;CIPOS=-10,10;CIEND=-10,10;CIPOS95=0,0;CIEND95=0,0;SU=8;PE=0;SR=8;ALG=PROD;AF=5.94e-05;NSAMP=1;MSQ=179.78;AN=16834;AC=1;NS=8438;AC_Hom=0;AC_Het=1;AC_Hemi=0;MAF=5.92557e-05;HWE=1;NFAM=1
8	116327065	287104_1	N	]8:116329406]N	235.4	LOW	SVTYPE=BND;POS=116327065;STRANDS=-+:23;CIPOS=-3,1;CIEND=-10,10;CIPOS95=0,0;CIEND95=0,0;MATEID=287104_2;EVENT=287104;SU=23;PE=11;SR=12;ALG=PROD;AF=5.94e-05;NSAMP=1;MSQ=234.71;AN=16834;AC=1;NS=8438;AC_Hom=0;AC_Het=1;AC_Hemi=0;MAF=5.92557e-05;HWE=1;NFAM=1
8	116328126	235185_1	N	N[8:116329407[	782.19	PASS	SVTYPE=BND;POS=116328126;STRANDS=+-:34;CIPOS=-9,10;CIEND=-10,10;CIPOS95=0,0;CIEND95=0,0;MATEID=235185_2;EVENT=235185;SU=34;PE=19;SR=15;ALG=PROD;AF=5.94e-05;NSAMP=1;MSQ=782.19;AN=16834;AC=1;NS=8438;AC_Hom=0;AC_Het=1;AC_Hemi=0;MAF=5.92557e-05;HWE=1;NFAM=1
8	116329406	287104_2	N	N[8:116327065[	235.4	LOW	SVTYPE=BND;POS=116327065;STRANDS=-+:23;CIPOS=-10,10;CIEND=-3,1;CIPOS95=0,0;CIEND95=0,0;MATEID=287104_1;EVENT=287104;SECONDARY;SU=23;PE=11;SR=12;ALG=PROD;AF=5.94e-05;NSAMP=1;MSQ=234.71;AN=16834;AC=1;NS=8438;AC_Hom=0;AC_Het=1;AC_Hemi=0;MAF=5.92557e-05;HWE=1;NFAM=1
8	116329407	235185_2	N	]8:116328126]N	782.19	PASS	SVTYPE=BND;POS=116328126;STRANDS=+-:34;CIPOS=-10,10;CIEND=-9,10;CIPOS95=0,0;CIEND95=0,0;MATEID=235185_1;EVENT=235185;SECONDARY;SU=34;PE=19;SR=15;ALG=PROD;AF=5.94e-05;NSAMP=1;MSQ=782.19;AN=16834;AC=1;NS=8438;AC_Hom=0;AC_Het=1;AC_Hemi=0;MAF=5.92557e-05;HWE=1;NFAM=1
8	116333690	68223_2	N	[7:119934911[N	88.63	LOW	SVTYPE=BND;POS=116333690;STRANDS=--:10;CIPOS=-26,25;CIEND=-26,25;CIPOS95=0,0;CIEND95=0,0;MATEID=68223_1;EVENT=68223;SECONDARY;SU=10;PE=0;SR=10;ALG=PROD;AF=0.0001782;NSAMP=3;MSQ=29.41;AN=16834;AC=3;NS=8438;AC_Hom=0;AC_Het=3;AC_Hemi=0;MAF=0.000177767;HWE=1;NFAM=3
8	116364813	70458_1	N	N[13:84919620[	2228.76	LOW	SVTYPE=BND;POS=116364813;STRANDS=+-:51;IMPRECISE;CIPOS=-9,358;CIEND=-398,30;CIPOS95=-9,48;CIEND95=-48,30;MATEID=70458_2;EVENT=70458;SU=51;PE=51;SR=0;ALG=PROD;AF=0.005406;NSAMP=91;MSQ=22.6;AN=16834;AC=91;NS=8438;AC_Hom=0;AC_Het=92;AC_Hemi=0;MAF=0.00545153;HWE=1;NFAM=82
8	116371497	287105_1	N	]8:116392217]N	203.31	LOW	SVTYPE=BND;POS=116371497;STRANDS=-+:11;IMPRECISE;CIPOS=-10,6;CIEND=-7,10;CIPOS95=-1,0;CIEND95=-1,1;MATEID=287105_2;EVENT=287105;SU=11;PE=8;SR=3;ALG=PROD;AF=0.0006534;NSAMP=11;MSQ=13.66;AN=16834;AC=11;NS=8438;AC_Hom=0;AC_Het=11;AC_Hemi=0;MAF=0.000651813;HWE=1;NFAM=11
8	116392217	287105_2	N	N[8:116371497[	203.31	LOW	SVTYPE=BND;POS=116371497;STRANDS=-+:11;IMPRECISE;CIPOS=-7,10;CIEND=-10,6;CIPOS95=-1,1;CIEND95=-1,0;MATEID=287105_1;EVENT=287105;SECONDARY;SU=11;PE=8;SR=3;ALG=PROD;AF=0.0006534;NSAMP=11;MSQ=13.66;AN=16834;AC=11;NS=8438;AC_Hom=0;AC_Het=11;AC_Hemi=0;MAF=0.000651813;HWE=1;NFAM=11
8	116393212	235186	N	<DEL>	95.74	PASS	SVTYPE=DEL;POS=116393212;SVLEN=-1571;END=116394783;STRANDS=+-:7;IMPRECISE;CIPOS=-6,10;CIEND=-10,10;CIPOS95=-1,1;CIEND95=-1,0;SU=7;PE=4;SR=3;ALG=PROD;AF=5.94e-05;NSAMP=1;MSQ=95.74;AN=16834;AC=1;NS=8438;AC_Hom=0;AC_Het=1;AC_Hemi=0;MAF=5.92557e-05;HWE=1;NFAM=1
8	116393641	235187	N	<DEL>	1431.47	PASS	SVTYPE=DEL;POS=116393641;SVLEN=-214;END=116393855;STRANDS=+-:32;CIPOS=-30,30;CIEND=-30,30;CIPOS95=0,0;CIEND95=0,0;SU=32;PE=0;SR=32;ALG=PROD;AF=0.0004158;NSAMP=7;MSQ=203;AN=16834;AC=7;NS=8438;AC_Hom=0;AC_Het=7;AC_Hemi=0;MAF=0.00041479;HWE=1;NFAM=7
8	116394628	287106	N	<DUP>	332.81	PASS	SVTYPE=DUP;POS=116394628;SVLEN=163901;END=116558529;STRANDS=-+:30;CIPOS=-10,10;CIEND=-8,10;CIPOS95=0,0;CIEND95=0,0;SU=30;PE=17;SR=13;ALG=PROD;AF=0.0001188;NSAMP=1;MSQ=332.05;AN=16834;AC=2;NS=8438;AC_Hom=2;AC_Het=0;AC_Hemi=0;MAF=0.000118511;HWE=5.92593e-05;NFAM=1
8	116395685	235188_1	N	N[8:116395737[	3006.33	LOW	SVTYPE=BND;POS=116395685;STRANDS=+-:4;CIPOS=-9,8;CIEND=-9,8;CIPOS95=0,0;CIEND95=0,0;MATEID=235188_2;EVENT=235188;SU=4;PE=0;SR=4;ALG=PROD;AF=0.002554;NSAMP=43;MSQ=69.76;AN=16834;AC=43;NS=8438;AC_Hom=0;AC_Het=43;AC_Hemi=0;MAF=0.002548;HWE=1;NFAM=43
8	116395737	235188_2	N	]8:116395685]N	3006.33	LOW	SVTYPE=BND;POS=116395685;STRANDS=+-:4;CIPOS=-9,8;CIEND=-9,8;CIPOS95=0,0;CIEND95=0,0;MATEID=235188_1;EVENT=235188;SECONDARY;SU=4;PE=0;SR=4;ALG=PROD;AF=0.002554;NSAMP=43;MSQ=69.76;AN=16834;AC=43;NS=8438;AC_Hom=0;AC_Het=43;AC_Hemi=0;MAF=0.002548;HWE=1;NFAM=43
8	116410953	315960_1	N	N]8:116411012]	187880	LOW	SVTYPE=BND;POS=116410953;STRANDS=++:3380;IMPRECISE;CIPOS=0,0;CIEND=-2,49;CIPOS95=0,0;CIEND95=-2,2;MATEID=315960_2;EVENT=315960;SU=3380;PE=3379;SR=1;ALG=PROD;AF=0.2484;NSAMP=4175;MSQ=44.66;AN=16834;AC=4181;NS=8438;AC_Hom=12;AC_Het=4179;AC_Hemi=0;MAF=0.248341;HWE=0;NFAM=3714
8	116410954	62979_2	N	[6:132467953[N	77648.8	LOW	SVTYPE=BND;POS=116410954;STRANDS=--:360,++:281,-+:375,+-:73339;IMPRECISE;CIPOS=-533,497;CIEND=-588,604;CIPOS95=-20,20;CIEND95=-64,64;MATEID=62979_1;EVENT=62979;SECONDARY;SU=74355;PE=74355;SR=0;ALG=PROD;AF=0.1261;NSAMP=2122;MSQ=36.03;AN=16834;AC=2122;NS=8438;AC_Hom=0;AC_Het=2124;AC_Hemi=0;MAF=0.125859;HWE=0;NFAM=2004
8	116411012	315960_2	N	N]8:116410953]	187880	LOW	SVTYPE=BND;POS=116411012;STRANDS=++:3380;IMPRECISE;CIPOS=-2,49;CIEND=0,0;CIPOS95=-2,2;CIEND95=0,0;MATEID=315960_1;EVENT=315960;SECONDARY;SU=3380;PE=3379;SR=1;ALG=PROD;AF=0.2484;NSAMP=4175;MSQ=44.66;AN=16834;AC=4181;NS=8438;AC_Hom=12;AC_Het=4179;AC_Hemi=0;MAF=0.248341;HWE=0;NFAM=3714
8	116488233	235189	N	<DEL:ME:SINE|Alu|AluYa5>	6.90857e+06	PASS	SVTYPE=MEI;POS=116488233;SVLEN=-312;END=116488545;STRANDS=+-:153819;CIPOS=0,0;CIEND=0,0;CIPOS95=0,0;CIEND95=0,0;SU=153819;PE=36545;SR=117274;ALG=PROD;AF=0.7668;NSAMP=7834;MSQ=879.32;AN=16834;AC=12909;NS=8438;AC_Hom=10176;AC_Het=2766;AC_Hemi=0;MAF=0.233112;HWE=6.06987e-14;NFAM=7001
8	116491087	72674_1	N	N]X:71104848]	1936.02	LOW	SVTYPE=BND;POS=116491087;STRANDS=++:4;CIPOS=-9,8;CIEND=-9,8;CIPOS95=0,0;CIEND95=0,0;MATEID=72674_2;EVENT=72674;SU=4;PE=0;SR=4;ALG=PROD;AF=0.005643;NSAMP=94;MSQ=19.31;AN=16834;AC=95;NS=8438;AC_Hom=2;AC_Het=93;AC_Hemi=0;MAF=0.0056293;HWE=0.233613;NFAM=94
8	116512219	35740_2	N	N]2:163609540]	71271.8	LOW	SVTYPE=BND;POS=116512219;STRANDS=++:6;IMPRECISE;CIPOS=-10,278;CIEND=-7,420;CIPOS95=-2,59;CIEND95=0,156;MATEID=35740_1;EVENT=35740;SECONDARY;SU=6;PE=6;SR=0;ALG=PROD;AF=0.07473;NSAMP=1258;MSQ=56.14;AN=16834;AC=1258;NS=8438;AC_Hom=0;AC_Het=1260;AC_Hemi=0;MAF=0.0746622;HWE=1.58073e-22;NFAM=819
8	116545686	35741_2	N	N[2:106882074[	36563.6	LOW	SVTYPE=BND;POS=116545686;STRANDS=-+:12;CIPOS=-29,28;CIEND=-29,28;CIPOS95=0,0;CIEND95=0,0;MATEID=35741_1;EVENT=35741;SECONDARY;SU=12;PE=0;SR=12;ALG=PROD;AF=0.0821;NSAMP=1378;MSQ=25.74;AN=16834;AC=1382;NS=8438;AC_Hom=8;AC_Het=1379;AC_Hemi=0;MAF=0.0821877;HWE=2.05302e-21;NFAM=1296
8	116545686	9969_2	N	N]1:174145884]	15935.5	LOW	SVTYPE=BND;POS=116545686;STRANDS=++:4;CIPOS=-9,8;CIEND=-9,8;CIPOS95=0,0;CIEND95=0,0;MATEID=9969_1;EVENT=9969;SECONDARY;SU=4;PE=0;SR=4;ALG=PROD;AF=0.04188;NSAMP=705;MSQ=21.54;AN=16834;AC=705;NS=8438;AC_Hom=0;AC_Het=707;AC_Hemi=0;MAF=0.0418938;HWE=3.91637e-07;NFAM=666
8	116546270	235190_1	N	N[8:116546593[	436.92	LOW	SVTYPE=BND;POS=116546270;STRANDS=+-:4;IMPRECISE;CIPOS=-10,305;CIEND=-244,10;CIPOS95=-2,86;CIEND95=-111,2;MATEID=235190_2;EVENT=235190;SU=4;PE=4;SR=0;ALG=PROD;AF=0.000594;NSAMP=10;MSQ=42.32;AN=16834;AC=10;NS=8438;AC_Hom=0;AC_Het=10;AC_Hemi=0;MAF=0.000592557;HWE=1;NFAM=10
8	116546593	235190_2	N	]8:116546270]N	436.92	LOW	SVTYPE=BND;POS=116546270;STRANDS=+-:4;IMPRECISE;CIPOS=-244,10;CIEND=-10,305;CIPOS95=-111,2;CIEND95=-2,86;MATEID=235190_1;EVENT=235190;SECONDARY;SU=4;PE=4;SR=0;ALG=PROD;AF=0.000594;NSAMP=10;MSQ=42.32;AN=16834;AC=10;NS=8438;AC_Hom=0;AC_Het=10;AC_Hemi=0;MAF=0.000592557;HWE=1;NFAM=10
8	116614390	62980_2	N	N]6:17233462]	50.85	LOW	SVTYPE=BND;POS=116614390;STRANDS=++:4;IMPRECISE;CIPOS=-9,8;CIEND=-10,7;CIPOS95=0,0;CIEND95=-2,0;MATEID=62980_1;EVENT=62980;SECONDARY;SU=4;PE=0;SR=4;ALG=PROD;AF=5.94e-05;NSAMP=1;MSQ=50.85;AN=16834;AC=1;NS=8438;AC_Hom=0;AC_Het=1;AC_Hemi=0;MAF=5.92557e-05;HWE=1;NFAM=1
8	116620772	235192	N	<DEL>	166862	PASS	SVTYPE=DEL;POS=116620772;SVLEN=-415;END=116621187;STRANDS=+-:5872;CIPOS=0,0;CIEND=0,0;CIPOS95=0,0;CIEND95=0,0;SU=5872;PE=2581;SR=3291;ALG=PROD;AF=0.02602;NSAMP=423;MSQ=394.46;AN=16834;AC=438;NS=8438;AC_Hom=30;AC_Het=408;AC_Hemi=0;MAF=0.025954;HWE=0.000546779;NFAM=420
8	116649482	235193_1	N	N[8:116649538[	251.83	PASS	SVTYPE=BND;POS=116649482;STRANDS=+-:8;CIPOS=-6,3;CIEND=-10,10;CIPOS95=0,0;CIEND95=0,0;MATEID=235193_2;EVENT=235193;SU=8;PE=0;SR=8;ALG=PROD;AF=5.94e-05;NSAMP=1;MSQ=251.73;AN=16834;AC=1;NS=8438;AC_Hom=0;AC_Het=1;AC_Hemi=0;MAF=5.92557e-05;HWE=1;NFAM=1
8	116649538	235193_2	N	]8:116649482]N	251.83	PASS	SVTYPE=BND;POS=116649482;STRANDS=+-:8;CIPOS=-10,10;CIEND=-6,3;CIPOS95=0,0;CIEND95=0,0;MATEID=235193_1;EVENT=235193;SECONDARY;SU=8;PE=0;SR=8;ALG=PROD;AF=5.94e-05;NSAMP=1;MSQ=251.73;AN=16834;AC=1;NS=8438;AC_Hom=0;AC_Het=1;AC_Hemi=0;MAF=5.92557e-05;HWE=1;NFAM=1
8	116697399	235194_1	N	N[8:116697455[	114.34	LOW	SVTYPE=BND;POS=116697399;STRANDS=+-:5;CIPOS=-10,10;CIEND=-10,10;CIPOS95=0,0;CIEND95=0,0;MATEID=235194_2;EVENT=235194;SU=5;PE=0;SR=5;ALG=PROD;AF=5.94e-05;NSAMP=1;MSQ=113.84;AN=16834;AC=1;NS=8438;AC_Hom=0;AC_Het=1;AC_Hemi=0;MAF=5.92557e-05;HWE=1;NFAM=1
8	116697455	235194_2	N	]8:116697399]N	114.34	LOW	SVTYPE=BND;POS=116697399;STRANDS=+-:5;CIPOS=-10,10;CIEND=-10,10;CIPOS95=0,0;CIEND95=0,0;MATEID=235194_1;EVENT=235194;SECONDARY;SU=5;PE=0;SR=5;ALG=PROD;AF=5.94e-05;NSAMP=1;MSQ=113.84;AN=16834;AC=1;NS=8438;AC_Hom=0;AC_Het=1;AC_Hemi=0;MAF=5.92557e-05;HWE=1;NFAM=1
8	116700702	72819_1	N	]X:139844408]N	824.48	LOW	SVTYPE=BND;POS=116700702;STRANDS=-+:4;CIPOS=-49,48;CIEND=-49,48;CIPOS95=0,0;CIEND95=0,0;MATEID=72819_2;EVENT=72819;SU=4;PE=0;SR=4;ALG=PROD;AF=0.002198;NSAMP=37;MSQ=20.92;AN=16834;AC=37;NS=8438;AC_Hom=0;AC_Het=37;AC_Hemi=0;MAF=0.00219246;HWE=1;NFAM=37
8	116780413	235196	N	<DEL>	694291	PASS	SVTYPE=DEL;POS=116780413;SVLEN=-260;END=116780673;STRANDS=+-:4;IMPRECISE;CIPOS=-30,30;CIEND=-30,30;CIPOS95=-1,1;CIEND95=-1,1;SU=4;PE=2;SR=2;ALG=PROD;AF=0.3458;NSAMP=5811;MSQ=119.25;RETAINED;AN=16834;AC=5821;NS=8438;AC_Hom=20;AC_Het=5810;AC_Hemi=0;MAF=0.345461;HWE=0;NFAM=5330
8	116780669	287107_1	N	]8:116781045]N	242538	LOW	SVTYPE=BND;POS=116780669;STRANDS=-+:1458;CIPOS=-1,2;CIEND=-1,1;CIPOS95=0,0;CIEND95=0,0;MATEID=287107_2;EVENT=287107;SU=1458;PE=685;SR=773;ALG=PROD;AF=0.3515;NSAMP=5699;MSQ=42.23;AN=16834;AC=5917;NS=8438;AC_Hom=438;AC_Het=5499;AC_Hemi=0;MAF=0.351801;HWE=0;NFAM=4849
8	116781045	287107_2	N	N[8:116780669[	242538	LOW	SVTYPE=BND;POS=116780669;STRANDS=-+:1458;CIPOS=-1,1;CIEND=-1,2;CIPOS95=0,0;CIEND95=0,0;MATEID=287107_1;EVENT=287107;SECONDARY;SU=1458;PE=685;SR=773;ALG=PROD;AF=0.3515;NSAMP=5699;MSQ=42.23;AN=16834;AC=5917;NS=8438;AC_Hom=438;AC_Het=5499;AC_Hemi=0;MAF=0.351801;HWE=0;NFAM=4849
8	116803935	235199	N	<DEL>	164.75	PASS	SVTYPE=DEL;POS=116803935;SVLEN=-3855;END=116807790;STRANDS=+-:6;CIPOS=-8,8;CIEND=-10,10;CIPOS95=0,0;CIEND95=0,0;SU=6;PE=2;SR=4;ALG=PROD;AF=5.94e-05;NSAMP=1;MSQ=164.75;AN=16834;AC=1;NS=8438;AC_Hom=0;AC_Het=1;AC_Hemi=0;MAF=5.92557e-05;HWE=1;NFAM=1
8	116826459	68224_2	N	N[7:20707332[	311.53	LOW	SVTYPE=BND;POS=116826459;STRANDS=-+:14;CIPOS=-10,10;CIEND=-10,10;CIPOS95=0,0;CIEND95=0,0;MATEID=68224_1;EVENT=68224;SECONDARY;SU=14;PE=9;SR=5;ALG=PROD;AF=0.0001188;NSAMP=2;MSQ=155.77;AN=16834;AC=2;NS=8438;AC_Hom=0;AC_Het=2;AC_Hemi=0;MAF=0.000118511;HWE=1;NFAM=2
8	116830764	287103_2	N	N[8:116228408[	122.45	LOW	SVTYPE=BND;POS=116228408;STRANDS=-+:12;IMPRECISE;CIPOS=-30,449;CIEND=-196,30;CIPOS95=-30,91;CIEND95=-74,30;MATEID=287103_1;EVENT=287103;SECONDARY;SU=12;PE=12;SR=0;ALG=PROD;AF=0.0001188;NSAMP=2;MSQ=61.09;AN=16834;AC=2;NS=8438;AC_Hom=0;AC_Het=2;AC_Hemi=0;MAF=0.000118511;HWE=1;NFAM=1
8	116835408	287108_1	N	]8:116836289]N	129.8	LOW	SVTYPE=BND;POS=116835408;STRANDS=-+:9;IMPRECISE;CIPOS=-10,6;CIEND=-4,10;CIPOS95=-3,0;CIEND95=-1,3;MATEID=287108_2;EVENT=287108;SU=9;PE=8;SR=1;ALG=PROD;AF=0.0001782;NSAMP=3;MSQ=33.79;AN=16834;AC=3;NS=8438;AC_Hom=0;AC_Het=4;AC_Hemi=0;MAF=0.000237023;HWE=1;NFAM=3
8	116836289	287108_2	N	N[8:116835408[	129.8	LOW	SVTYPE=BND;POS=116835408;STRANDS=-+:9;IMPRECISE;CIPOS=-4,10;CIEND=-10,6;CIPOS95=-1,3;CIEND95=-3,0;MATEID=287108_1;EVENT=287108;SECONDARY;SU=9;PE=8;SR=1;ALG=PROD;AF=0.0001782;NSAMP=3;MSQ=33.79;AN=16834;AC=3;NS=8438;AC_Hom=0;AC_Het=4;AC_Hemi=0;MAF=0.000237023;HWE=1;NFAM=3
8	116838120	57577_2	N	N]5:85664670]	493.3	LOW	SVTYPE=BND;POS=116838120;STRANDS=++:42;IMPRECISE;CIPOS=-30,276;CIEND=-30,368;CIPOS95=-19,19;CIEND95=-30,58;MATEID=57577_1;EVENT=57577;SECONDARY;SU=42;PE=42;SR=0;ALG=PROD;AF=0.0001782;NSAMP=3;MSQ=164.43;AN=16834;AC=3;NS=8438;AC_Hom=0;AC_Het=3;AC_Hemi=0;MAF=0.000177767;HWE=1;NFAM=3
8	116861782	235200	N	<DEL>	698.22	PASS	SVTYPE=DEL;POS=116861782;SVLEN=-16352;END=116878134;STRANDS=+-:27;CIPOS=-7,10;CIEND=-10,10;CIPOS95=0,0;CIEND95=0,0;SU=27;PE=23;SR=4;ALG=PROD;AF=5.94e-05;NSAMP=1;MSQ=698.22;AN=16834;AC=1;NS=8438;AC_Hom=0;AC_Het=1;AC_Hemi=0;MAF=5.92557e-05;HWE=1;NFAM=1
8	116872878	235201	N	<DEL>	401.55	PASS	SVTYPE=DEL;POS=116872878;SVLEN=-330;END=116873208;STRANDS=+-:11;CIPOS=-5,4;CIEND=-6,4;CIPOS95=0,0;CIEND95=0,0;SU=11;PE=5;SR=6;ALG=PROD;AF=5.94e-05;NSAMP=1;MSQ=401.52;AN=16834;AC=1;NS=8438;AC_Hom=0;AC_Het=1;AC_Hemi=0;MAF=5.92557e-05;HWE=1;NFAM=1
8	116879339	235202	N	<DEL>	1115.15	PASS	SVTYPE=DEL;POS=116879339;SVLEN=-4858;END=116884197;STRANDS=+-:43;CIPOS=-5,5;CIEND=-3,0;CIPOS95=0,0;CIEND95=0,0;SU=43;PE=32;SR=11;ALG=PROD;AF=5.94e-05;NSAMP=1;MSQ=1115.15;AN=16834;AC=1;NS=8438;AC_Hom=0;AC_Het=1;AC_Hemi=0;MAF=5.92557e-05;HWE=1;NFAM=1
8	116880333	235203	N	<DEL>	102013	PASS	SVTYPE=DEL;POS=116880333;SVLEN=-351;END=116880684;STRANDS=+-:2989;CIPOS=0,0;CIEND=0,0;CIPOS95=0,0;CIEND95=0,0;SU=2989;PE=876;SR=2113;ALG=PROD;AF=0.01622;NSAMP=269;MSQ=379.23;AN=16834;AC=273;NS=8438;AC_Hom=8;AC_Het=265;AC_Hemi=0;MAF=0.0161768;HWE=0.28493;NFAM=263
8	116907744	287109	N	<DUP>	404.29	PASS	SVTYPE=DUP;POS=116907744;SVLEN=1226;END=116908970;STRANDS=-+:38;CIPOS=-10,10;CIEND=-6,10;CIPOS95=0,0;CIEND95=0,0;SU=38;PE=29;SR=9;ALG=PROD;AF=5.94e-05;NSAMP=1;MSQ=401.11;AN=16834;AC=1;NS=8438;AC_Hom=0;AC_Het=1;AC_Hemi=0;MAF=5.92557e-05;HWE=1;NFAM=1
8	116925730	69407_1	N	]10:18889806]N	118.38	LOW	SVTYPE=BND;POS=116925730;STRANDS=-+:4;IMPRECISE;CIPOS=-440,10;CIEND=-10,408;CIPOS95=-167,1;CIEND95=-2,130;MATEID=69407_2;EVENT=69407;SU=4;PE=4;SR=0;ALG=PROD;AF=0.0003564;NSAMP=6;MSQ=16.22;AN=16834;AC=6;NS=8438;AC_Hom=0;AC_Het=6;AC_Hemi=0;MAF=0.000355534;HWE=1;NFAM=6
8	116925733	35742_2	N	]2:73274338]N	131.36	LOW	SVTYPE=BND;POS=116925733;STRANDS=+-:5;IMPRECISE;CIPOS=-548,10;CIEND=-10,415;CIPOS95=-177,1;CIEND95=-2,97;MATEID=35742_1;EVENT=35742;SECONDARY;SU=5;PE=5;SR=0;ALG=PROD;AF=0.0004753;NSAMP=8;MSQ=10.91;AN=16830;AC=8;NS=8436;AC_Hom=0;AC_Het=8;AC_Hemi=0;MAF=0.000474158;HWE=1;NFAM=8
8	116925738	70066_1	N	[12:47991576[N	124.65	LOW	SVTYPE=BND;POS=116925738;STRANDS=--:4;IMPRECISE;CIPOS=-469,10;CIEND=-226,10;CIPOS95=-153,0;CIEND95=-106,2;MATEID=70066_2;EVENT=70066;SU=4;PE=4;SR=0;ALG=PROD;AF=0.000297;NSAMP=5;MSQ=19.58;AN=16834;AC=5;NS=8438;AC_Hom=0;AC_Het=5;AC_Hemi=0;MAF=0.000296279;HWE=1;NFAM=5
8	116925747	68225_2	N	[7:4925919[N	970.55	LOW	SVTYPE=BND;POS=116925747;STRANDS=--:5;IMPRECISE;CIPOS=-10,4;CIEND=-10,5;CIPOS95=-4,0;CIEND95=-5,1;MATEID=68225_1;EVENT=68225;SECONDARY;SU=5;PE=3;SR=2;ALG=PROD;AF=0.002851;NSAMP=36;MSQ=26.07;AN=16834;AC=48;NS=8438;AC_Hom=24;AC_Het=24;AC_Hemi=0;MAF=0.00284428;HWE=1.89848e-26;NFAM=36
8	116925777	72788_1	N	]X:127349113]N	12025.1	LOW	SVTYPE=BND;POS=116925777;STRANDS=-+:4;IMPRECISE;CIPOS=0,9;CIEND=-9,8;CIPOS95=0,1;CIEND95=0,0;MATEID=72788_2;EVENT=72788;SU=4;PE=0;SR=4;ALG=PROD;AF=0.03422;NSAMP=574;MSQ=19.74;AN=16834;AC=576;NS=8438;AC_Hom=4;AC_Het=575;AC_Hemi=0;MAF=0.0343091;HWE=0.0045464;NFAM=524
8	116925834	9970_2	N	N]1:45408090]	1158.69	LOW	SVTYPE=BND;POS=116925834;STRANDS=++:4;CIPOS=-9,8;CIEND=-9,8;CIPOS95=0,0;CIEND95=0,0;MATEID=9970_1;EVENT=9970;SECONDARY;SU=4;PE=0;SR=4;ALG=PROD;AF=0.004039;NSAMP=62;MSQ=17.26;AN=16834;AC=68;NS=8438;AC_Hom=12;AC_Het=56;AC_Hemi=0;MAF=0.00402939;HWE=3.03614e-09;NFAM=62
8	116957045	235205	N	<DEL>	143.65	PASS	SVTYPE=DEL;POS=116957045;SVLEN=-9625;END=116966670;STRANDS=+-:10;IMPRECISE;CIPOS=-8,10;CIEND=-10,9;CIPOS95=-1,1;CIEND95=-1,1;SU=10;PE=8;SR=2;ALG=PROD;AF=5.94e-05;NSAMP=1;MSQ=143.65;AN=16834;AC=1;NS=8438;AC_Hom=0;AC_Het=1;AC_Hemi=0;MAF=5.92557e-05;HWE=1;NFAM=1
8	116957303	235206	N	<DEL>	485.59	PASS	SVTYPE=DEL;POS=116957303;SVLEN=-8700;END=116966003;STRANDS=+-:22;CIPOS=-4,3;CIEND=-10,10;CIPOS95=0,0;CIEND95=0,0;SU=22;PE=14;SR=8;ALG=PROD;AF=5.94e-05;NSAMP=1;MSQ=485.56;AN=16834;AC=1;NS=8438;AC_Hom=0;AC_Het=1;AC_Hemi=0;MAF=5.92557e-05;HWE=1;NFAM=1
8	116980660	235207_1	N	N[8:116980724[	148316	LOW	SVTYPE=BND;POS=116980660;STRANDS=+-:5600;CIPOS=0,0;CIEND=0,0;CIPOS95=0,0;CIEND95=0,0;MATEID=235207_2;EVENT=235207;SU=5600;PE=10;SR=5590;ALG=PROD;AF=0.03968;NSAMP=638;MSQ=232.47;AN=16834;AC=668;NS=8438;AC_Hom=60;AC_Het=608;AC_Hemi=0;MAF=0.0395828;HWE=2.1403e-05;NFAM=629
8	116980724	235207_2	N	]8:116980660]N	148316	LOW	SVTYPE=BND;POS=116980660;STRANDS=+-:5600;CIPOS=0,0;CIEND=0,0;CIPOS95=0,0;CIEND95=0,0;MATEID=235207_1;EVENT=235207;SECONDARY;SU=5600;PE=10;SR=5590;ALG=PROD;AF=0.03968;NSAMP=638;MSQ=232.47;AN=16834;AC=668;NS=8438;AC_Hom=60;AC_Het=608;AC_Hemi=0;MAF=0.0395828;HWE=2.1403e-05;NFAM=629
8	116989580	235208_1	N	N[8:116989651[	5056.75	LOW	SVTYPE=BND;POS=116989580;STRANDS=+-:172;CIPOS=-3,3;CIEND=-3,3;CIPOS95=0,0;CIEND95=0,0;MATEID=235208_2;EVENT=235208;SU=172;PE=1;SR=171;ALG=PROD;AF=0.001544;NSAMP=26;MSQ=194.49;AN=16834;AC=26;NS=8438;AC_Hom=0;AC_Het=26;AC_Hemi=0;MAF=0.00154065;HWE=1;NFAM=26
8	116989651	235208_2	N	]8:116989580]N	5056.75	LOW	SVTYPE=BND;POS=116989580;STRANDS=+-:172;CIPOS=-3,3;CIEND=-3,3;CIPOS95=0,0;CIEND95=0,0;MATEID=235208_1;EVENT=235208;SECONDARY;SU=172;PE=1;SR=171;ALG=PROD;AF=0.001544;NSAMP=26;MSQ=194.49;AN=16834;AC=26;NS=8438;AC_Hom=0;AC_Het=26;AC_Hemi=0;MAF=0.00154065;HWE=1;NFAM=26
8	117002958	72400_1	N	]9:118399897]N	12.19	LOW	SVTYPE=BND;POS=117002958;STRANDS=-+:4;CIPOS=-9,8;CIEND=-9,8;CIPOS95=0,0;CIEND95=0,0;MATEID=72400_2;EVENT=72400;SU=4;PE=0;SR=4;ALG=PROD;AF=0.0001188;NSAMP=2;MSQ=4.64;AN=16834;AC=2;NS=8438;AC_Hom=0;AC_Het=2;AC_Hemi=0;MAF=0.000118511;HWE=1;NFAM=2
8	117022927	287110_1	N	]8:117025078]N	118.53	LOW	SVTYPE=BND;POS=117022927;STRANDS=-+:12;CIPOS=-10,10;CIEND=-7,10;CIPOS95=0,0;CIEND95=0,0;MATEID=287110_2;EVENT=287110;SU=12;PE=6;SR=6;ALG=PROD;AF=5.94e-05;NSAMP=1;MSQ=117.36;AN=16834;AC=1;NS=8438;AC_Hom=0;AC_Het=1;AC_Hemi=0;MAF=5.92557e-05;HWE=1;NFAM=1
8	117022929	235209_1	N	N[8:117024719[	389.69	PASS	SVTYPE=BND;POS=117022929;STRANDS=+-:16;CIPOS=-5,7;CIEND=-8,4;CIPOS95=0,0;CIEND95=0,0;MATEID=235209_2;EVENT=235209;SU=16;PE=12;SR=4;ALG=PROD;AF=5.94e-05;NSAMP=1;MSQ=389.69;AN=16834;AC=1;NS=8438;AC_Hom=0;AC_Het=1;AC_Hemi=0;MAF=5.92557e-05;HWE=1;NFAM=1
8	117024719	235209_2	N	]8:117022929]N	389.69	PASS	SVTYPE=BND;POS=117022929;STRANDS=+-:16;CIPOS=-8,4;CIEND=-5,7;CIPOS95=0,0;CIEND95=0,0;MATEID=235209_1;EVENT=235209;SECONDARY;SU=16;PE=12;SR=4;ALG=PROD;AF=5.94e-05;NSAMP=1;MSQ=389.69;AN=16834;AC=1;NS=8438;AC_Hom=0;AC_Het=1;AC_Hemi=0;MAF=5.92557e-05;HWE=1;NFAM=1
8	117025078	287110_2	N	N[8:117022927[	118.53	LOW	SVTYPE=BND;POS=117022927;STRANDS=-+:12;CIPOS=-7,10;CIEND=-10,10;CIPOS95=0,0;CIEND95=0,0;MATEID=287110_1;EVENT=287110;SECONDARY;SU=12;PE=6;SR=6;ALG=PROD;AF=5.94e-05;NSAMP=1;MSQ=117.36;AN=16834;AC=1;NS=8438;AC_Hom=0;AC_Het=1;AC_Hemi=0;MAF=5.92557e-05;HWE=1;NFAM=1
8	117047003	9972_2	N	[1:35895590[N	68417.7	LOW	SVTYPE=BND;POS=117047003;STRANDS=--:425;IMPRECISE;CIPOS=-189,8;CIEND=-256,8;CIPOS95=-5,5;CIEND95=-24,8;MATEID=9972_1;EVENT=9972;SECONDARY;SU=425;PE=425;SR=0;ALG=PROD;AF=0.1066;NSAMP=1795;MSQ=37.43;AN=16834;AC=1795;NS=8438;AC_Hom=0;AC_Het=1801;AC_Hemi=0;MAF=0.10672;HWE=0;NFAM=1649
8	117047019	9971_2	N	N]1:35895759]	172932	LOW	SVTYPE=BND;POS=117047019;STRANDS=++:193;IMPRECISE;CIPOS=-8,284;CIEND=-10,383;CIPOS95=-8,13;CIEND95=-10,40;MATEID=9971_1;EVENT=9971;SECONDARY;SU=193;PE=193;SR=0;ALG=PROD;AF=0.1659;NSAMP=2792;MSQ=61.46;AN=16834;AC=2792;NS=8438;AC_Hom=0;AC_Het=2799;AC_Hemi=0;MAF=0.165857;HWE=0;NFAM=2559
8	117084524	71145_1	N	N[16:81798659[	814295	LOW	SVTYPE=BND;POS=117084524;STRANDS=+-:21;CIPOS=-29,28;CIEND=-29,28;CIPOS95=0,0;CIEND95=0,0;MATEID=71145_2;EVENT=71145;SU=21;PE=0;SR=21;ALG=PROD;AF=0.2812;NSAMP=4734;MSQ=171.29;AN=16834;AC=4734;NS=8438;AC_Hom=0;AC_Het=4750;AC_Hemi=0;MAF=0.281465;HWE=0;NFAM=4097
8	117092420	315961_1	N	[8:117095204[N	8662.11	PASS	SVTYPE=BND;POS=117092420;STRANDS=--:529;CIPOS=-2,0;CIEND=-2,0;CIPOS95=0,0;CIEND95=0,0;MATEID=315961_2;EVENT=315961;SU=529;PE=296;SR=233;ALG=PROD;AF=0.001247;NSAMP=21;MSQ=412.48;AN=16834;AC=21;NS=8438;AC_Hom=0;AC_Het=21;AC_Hemi=0;MAF=0.00124437;HWE=1;NFAM=21
8	117092818	315962_1	N	N]8:117095168]	9192.37	PASS	SVTYPE=BND;POS=117092818;STRANDS=++:557;CIPOS=-2,1;CIEND=-2,1;CIPOS95=0,0;CIEND95=0,0;MATEID=315962_2;EVENT=315962;SU=557;PE=290;SR=267;ALG=PROD;AF=0.001247;NSAMP=21;MSQ=437.73;AN=16834;AC=21;NS=8438;AC_Hom=0;AC_Het=21;AC_Hemi=0;MAF=0.00124437;HWE=1;NFAM=21
8	117095168	315962_2	N	N]8:117092818]	9192.37	PASS	SVTYPE=BND;POS=117095168;STRANDS=++:557;CIPOS=-2,1;CIEND=-2,1;CIPOS95=0,0;CIEND95=0,0;MATEID=315962_1;EVENT=315962;SECONDARY;SU=557;PE=290;SR=267;ALG=PROD;AF=0.001247;NSAMP=21;MSQ=437.73;AN=16834;AC=21;NS=8438;AC_Hom=0;AC_Het=21;AC_Hemi=0;MAF=0.00124437;HWE=1;NFAM=21
8	117095204	315961_2	N	[8:117092420[N	8662.11	PASS	SVTYPE=BND;POS=117095204;STRANDS=--:529;CIPOS=-2,0;CIEND=-2,0;CIPOS95=0,0;CIEND95=0,0;MATEID=315961_1;EVENT=315961;SECONDARY;SU=529;PE=296;SR=233;ALG=PROD;AF=0.001247;NSAMP=21;MSQ=412.48;AN=16834;AC=21;NS=8438;AC_Hom=0;AC_Het=21;AC_Hemi=0;MAF=0.00124437;HWE=1;NFAM=21
8	117096184	315963_1	N	[8:121212286[N	103207	LOW	SVTYPE=BND;POS=117096184;STRANDS=--:8;CIPOS=-29,28;CIEND=-29,28;CIPOS95=0,0;CIEND95=0,0;MATEID=315963_2;EVENT=315963;SU=8;PE=0;SR=8;ALG=PROD;AF=0.1457;NSAMP=2434;MSQ=41.98;AN=16834;AC=2453;NS=8438;AC_Hom=38;AC_Het=2420;AC_Hemi=0;MAF=0.145651;HWE=0;NFAM=2305
8	117098916	235210_1	N	N[8:117099029[	73188.5	LOW	SVTYPE=BND;POS=117098916;STRANDS=+-:2231;CIPOS=0,0;CIEND=0,0;CIPOS95=0,0;CIEND95=0,0;MATEID=235210_2;EVENT=235210;SU=2231;PE=8;SR=2223;ALG=PROD;AF=0.02269;NSAMP=368;MSQ=198.88;AN=16834;AC=382;NS=8438;AC_Hom=28;AC_Het=354;AC_Hemi=0;MAF=0.0226357;HWE=0.000101551;NFAM=364
8	117099029	235210_2	N	]8:117098916]N	73188.5	LOW	SVTYPE=BND;POS=117098916;STRANDS=+-:2231;CIPOS=0,0;CIEND=0,0;CIPOS95=0,0;CIEND95=0,0;MATEID=235210_1;EVENT=235210;SECONDARY;SU=2231;PE=8;SR=2223;ALG=PROD;AF=0.02269;NSAMP=368;MSQ=198.88;AN=16834;AC=382;NS=8438;AC_Hom=28;AC_Het=354;AC_Hemi=0;MAF=0.0226357;HWE=0.000101551;NFAM=364
8	117107151	235211_1	N	N[8:117107254[	311.68	LOW	SVTYPE=BND;POS=117107151;STRANDS=+-:6;CIPOS=-6,5;CIEND=-6,5;CIPOS95=0,0;CIEND95=0,0;MATEID=235211_2;EVENT=235211;SU=6;PE=0;SR=6;ALG=PROD;AF=0.0001188;NSAMP=2;MSQ=155.83;AN=16834;AC=2;NS=8438;AC_Hom=0;AC_Het=2;AC_Hemi=0;MAF=0.000118511;HWE=1;NFAM=2
8	117107254	235211_2	N	]8:117107151]N	311.68	LOW	SVTYPE=BND;POS=117107151;STRANDS=+-:6;CIPOS=-6,5;CIEND=-6,5;CIPOS95=0,0;CIEND95=0,0;MATEID=235211_1;EVENT=235211;SECONDARY;SU=6;PE=0;SR=6;ALG=PROD;AF=0.0001188;NSAMP=2;MSQ=155.83;AN=16834;AC=2;NS=8438;AC_Hom=0;AC_Het=2;AC_Hemi=0;MAF=0.000118511;HWE=1;NFAM=2
8	117141643	35743_2	N	]2:202149436]N	3540.3	LOW	SVTYPE=BND;POS=117141643;STRANDS=+-:31;IMPRECISE;CIPOS=-10,10;CIEND=-23,14;CIPOS95=0,0;CIEND95=-2,2;MATEID=35743_1;EVENT=35743;SECONDARY;SU=31;PE=20;SR=11;ALG=PROD;AF=0.0104;NSAMP=175;MSQ=18.37;AN=16834;AC=175;NS=8438;AC_Hom=0;AC_Het=176;AC_Hemi=0;MAF=0.010429;HWE=1;NFAM=170
8	117144265	235212	N	<DEL>	302.64	PASS	SVTYPE=DEL;POS=117144265;SVLEN=-3226;END=117147491;STRANDS=+-:16;CIPOS=-4,4;CIEND=-5,2;CIPOS95=0,0;CIEND95=0,0;SU=16;PE=9;SR=7;ALG=PROD;AF=5.94e-05;NSAMP=1;MSQ=302.64;AN=16834;AC=1;NS=8438;AC_Hom=0;AC_Het=1;AC_Hemi=0;MAF=5.92557e-05;HWE=1;NFAM=1
8	117157650	235213	N	<DEL>	227.75	PASS	SVTYPE=DEL;POS=117157650;SVLEN=-6040;END=117163690;STRANDS=+-:12;IMPRECISE;CIPOS=-10,425;CIEND=-136,10;CIPOS95=-2,77;CIEND95=-61,2;SU=12;PE=12;SR=0;ALG=PROD;AF=5.94e-05;NSAMP=1;MSQ=227.75;AN=16834;AC=1;NS=8438;AC_Hom=0;AC_Het=1;AC_Hemi=0;MAF=5.92557e-05;HWE=1;NFAM=1
8	117173254	287111_1	N	]8:117421363]N	57.44	LOW	SVTYPE=BND;POS=117173254;STRANDS=-+:11;IMPRECISE;CIPOS=-235,7;CIEND=-10,103;CIPOS95=-151,0;CIEND95=-2,30;MATEID=287111_2;EVENT=287111;SU=11;PE=11;SR=0;ALG=PROD;AF=5.94e-05;NSAMP=1;MSQ=57.05;AN=16834;AC=1;NS=8438;AC_Hom=0;AC_Het=1;AC_Hemi=0;MAF=5.92557e-05;HWE=1;NFAM=1
8	117173573	315964_1	N	N]8:117173637]	23.9	LOW	SVTYPE=BND;POS=117173573;STRANDS=++:4;CIPOS=-9,8;CIEND=-9,8;CIPOS95=0,0;CIEND95=0,0;MATEID=315964_2;EVENT=315964;SU=4;PE=0;SR=4;ALG=PROD;AF=5.94e-05;NSAMP=1;MSQ=23.87;AN=16834;AC=1;NS=8438;AC_Hom=0;AC_Het=1;AC_Hemi=0;MAF=5.92557e-05;HWE=1;NFAM=1
8	117173637	315964_2	N	N]8:117173573]	23.9	LOW	SVTYPE=BND;POS=117173637;STRANDS=++:4;CIPOS=-9,8;CIEND=-9,8;CIPOS95=0,0;CIEND95=0,0;MATEID=315964_1;EVENT=315964;SECONDARY;SU=4;PE=0;SR=4;ALG=PROD;AF=5.94e-05;NSAMP=1;MSQ=23.87;AN=16834;AC=1;NS=8438;AC_Hom=0;AC_Het=1;AC_Hemi=0;MAF=5.92557e-05;HWE=1;NFAM=1
8	117188364	235214_1	N	N[8:117188589[	139.85	LOW	SVTYPE=BND;POS=117188364;STRANDS=+-:4;CIPOS=-9,8;CIEND=-9,8;CIPOS95=0,0;CIEND95=0,0;MATEID=235214_2;EVENT=235214;SU=4;PE=0;SR=4;ALG=PROD;AF=0.0004158;NSAMP=7;MSQ=16.67;AN=16834;AC=7;NS=8438;AC_Hom=0;AC_Het=7;AC_Hemi=0;MAF=0.00041479;HWE=1;NFAM=7
8	117188589	235214_2	N	]8:117188364]N	139.85	LOW	SVTYPE=BND;POS=117188364;STRANDS=+-:4;CIPOS=-9,8;CIEND=-9,8;CIPOS95=0,0;CIEND95=0,0;MATEID=235214_1;EVENT=235214;SECONDARY;SU=4;PE=0;SR=4;ALG=PROD;AF=0.0004158;NSAMP=7;MSQ=16.67;AN=16834;AC=7;NS=8438;AC_Hom=0;AC_Het=7;AC_Hemi=0;MAF=0.00041479;HWE=1;NFAM=7
8	117205258	235215_1	N	N[8:117205503[	274.25	LOW	SVTYPE=BND;POS=117205258;STRANDS=+-:4;IMPRECISE;CIPOS=-10,189;CIEND=-167,10;CIPOS95=-3,75;CIEND95=-74,3;MATEID=235215_2;EVENT=235215;SU=4;PE=4;SR=0;ALG=PROD;AF=0.0008911;NSAMP=15;MSQ=13.95;AN=16834;AC=15;NS=8438;AC_Hom=0;AC_Het=16;AC_Hemi=0;MAF=0.000948092;HWE=1;NFAM=15
8	117205503	235215_2	N	]8:117205258]N	274.25	LOW	SVTYPE=BND;POS=117205258;STRANDS=+-:4;IMPRECISE;CIPOS=-167,10;CIEND=-10,189;CIPOS95=-74,3;CIEND95=-3,75;MATEID=235215_1;EVENT=235215;SECONDARY;SU=4;PE=4;SR=0;ALG=PROD;AF=0.0008911;NSAMP=15;MSQ=13.95;AN=16834;AC=15;NS=8438;AC_Hom=0;AC_Het=16;AC_Hemi=0;MAF=0.000948092;HWE=1;NFAM=15
8	117222059	315965_1	N	N]8:117223505]	518.62	PASS	SVTYPE=BND;POS=117222059;STRANDS=++:24;CIPOS=-3,2;CIEND=-3,2;CIPOS95=0,0;CIEND95=0,0;MATEID=315965_2;EVENT=315965;SU=24;PE=13;SR=11;ALG=PROD;AF=5.94e-05;NSAMP=1;MSQ=518.62;AN=16834;AC=1;NS=8438;AC_Hom=0;AC_Het=1;AC_Hemi=0;MAF=5.92557e-05;HWE=1;NFAM=1
8	117223505	315965_2	N	N]8:117222059]	518.62	PASS	SVTYPE=BND;POS=117223505;STRANDS=++:24;CIPOS=-3,2;CIEND=-3,2;CIPOS95=0,0;CIEND95=0,0;MATEID=315965_1;EVENT=315965;SECONDARY;SU=24;PE=13;SR=11;ALG=PROD;AF=5.94e-05;NSAMP=1;MSQ=518.62;AN=16834;AC=1;NS=8438;AC_Hom=0;AC_Het=1;AC_Hemi=0;MAF=5.92557e-05;HWE=1;NFAM=1
8	117226381	72895_1	N	[Y:24420949[N	36177.9	LOW	SVTYPE=BND;POS=117226381;STRANDS=--:4;IMPRECISE;CIPOS=-348,10;CIEND=-476,10;CIPOS95=-132,2;CIEND95=-172,1;MATEID=72895_2;EVENT=72895;SU=4;PE=4;SR=0;ALG=PROD;AF=0.04307;NSAMP=695;MSQ=51.65;AN=16832;AC=725;NS=8437;AC_Hom=60;AC_Het=666;AC_Hemi=0;MAF=0.0430248;HWE=0.000498674;NFAM=684
8	117232645	287112_1	N	]8:117235351]N	322.62	PASS	SVTYPE=BND;POS=117232645;STRANDS=-+:27;CIPOS=-3,1;CIEND=-3,2;CIPOS95=0,0;CIEND95=0,0;MATEID=287112_2;EVENT=287112;SU=27;PE=15;SR=12;ALG=PROD;AF=0.0001188;NSAMP=1;MSQ=321.95;AN=16834;AC=2;NS=8438;AC_Hom=2;AC_Het=0;AC_Hemi=0;MAF=0.000118511;HWE=5.92593e-05;NFAM=1
8	117232839	235216_1	N	N[8:117235358[	530.26	PASS	SVTYPE=BND;POS=117232839;STRANDS=+-:28;CIPOS=-8,10;CIEND=-2,0;CIPOS95=0,0;CIEND95=0,0;MATEID=235216_2;EVENT=235216;SU=28;PE=13;SR=15;ALG=PROD;AF=5.94e-05;NSAMP=1;MSQ=530.26;AN=16834;AC=1;NS=8438;AC_Hom=0;AC_Het=1;AC_Hemi=0;MAF=5.92557e-05;HWE=1;NFAM=1
8	117235351	287112_2	N	N[8:117232645[	322.62	PASS	SVTYPE=BND;POS=117232645;STRANDS=-+:27;CIPOS=-3,2;CIEND=-3,1;CIPOS95=0,0;CIEND95=0,0;MATEID=287112_1;EVENT=287112;SECONDARY;SU=27;PE=15;SR=12;ALG=PROD;AF=0.0001188;NSAMP=1;MSQ=321.95;AN=16834;AC=2;NS=8438;AC_Hom=2;AC_Het=0;AC_Hemi=0;MAF=0.000118511;HWE=5.92593e-05;NFAM=1
8	117235358	235216_2	N	]8:117232839]N	530.26	PASS	SVTYPE=BND;POS=117232839;STRANDS=+-:28;CIPOS=-2,0;CIEND=-8,10;CIPOS95=0,0;CIEND95=0,0;MATEID=235216_1;EVENT=235216;SECONDARY;SU=28;PE=13;SR=15;ALG=PROD;AF=5.94e-05;NSAMP=1;MSQ=530.26;AN=16834;AC=1;NS=8438;AC_Hom=0;AC_Het=1;AC_Hemi=0;MAF=5.92557e-05;HWE=1;NFAM=1
8	117241911	235217	N	<DEL>	39800.4	PASS	SVTYPE=DEL;POS=117241911;SVLEN=-1192;END=117243103;STRANDS=+-:1828;CIPOS=0,0;CIEND=0,0;CIPOS95=0,0;CIEND95=0,0;SU=1828;PE=958;SR=870;ALG=PROD;AF=0.00594;NSAMP=100;MSQ=398;AN=16834;AC=100;NS=8438;AC_Hom=0;AC_Het=100;AC_Hemi=0;MAF=0.00592557;HWE=1;NFAM=99
8	117256773	235218_1	N	N[8:117256830[	218.9	LOW	SVTYPE=BND;POS=117256773;STRANDS=+-:7;CIPOS=-5,4;CIEND=-5,4;CIPOS95=0,0;CIEND95=0,0;MATEID=235218_2;EVENT=235218;SU=7;PE=0;SR=7;ALG=PROD;AF=5.94e-05;NSAMP=1;MSQ=218.8;AN=16834;AC=1;NS=8438;AC_Hom=0;AC_Het=1;AC_Hemi=0;MAF=5.92557e-05;HWE=1;NFAM=1
8	117256830	235218_2	N	]8:117256773]N	218.9	LOW	SVTYPE=BND;POS=117256773;STRANDS=+-:7;CIPOS=-5,4;CIEND=-5,4;CIPOS95=0,0;CIEND95=0,0;MATEID=235218_1;EVENT=235218;SECONDARY;SU=7;PE=0;SR=7;ALG=PROD;AF=5.94e-05;NSAMP=1;MSQ=218.8;AN=16834;AC=1;NS=8438;AC_Hom=0;AC_Het=1;AC_Hemi=0;MAF=5.92557e-05;HWE=1;NFAM=1
8	117285505	235219	N	<DEL>	1135.81	PASS	SVTYPE=DEL;POS=117285505;SVLEN=-19971;END=117305476;STRANDS=+-:47;CIPOS=-28,30;CIEND=-22,20;CIPOS95=0,0;CIEND95=0,0;SU=47;PE=26;SR=21;ALG=PROD;AF=0.0001188;NSAMP=2;MSQ=567.9;AN=16834;AC=2;NS=8438;AC_Hom=0;AC_Het=2;AC_Hemi=0;MAF=0.000118511;HWE=1;NFAM=2
8	117299686	44745_2	N	N[3:185538040[	1647.14	LOW	SVTYPE=BND;POS=117299686;STRANDS=-+:4;CIPOS=-9,8;CIEND=-9,8;CIPOS95=0,0;CIEND95=0,0;MATEID=44745_1;EVENT=44745;SECONDARY;SU=4;PE=0;SR=4;ALG=PROD;AF=0.004158;NSAMP=69;MSQ=22.96;AN=16834;AC=70;NS=8438;AC_Hom=2;AC_Het=68;AC_Hemi=0;MAF=0.0041479;HWE=0.133848;NFAM=68
8	117302654	235220	N	<DEL>	260.69	PASS	SVTYPE=DEL;POS=117302654;SVLEN=-4135;END=117306789;STRANDS=+-:11;IMPRECISE;CIPOS=-6,10;CIEND=-10,10;CIPOS95=-1,1;CIEND95=-1,0;SU=11;PE=8;SR=3;ALG=PROD;AF=5.94e-05;NSAMP=1;MSQ=260.69;AN=16834;AC=1;NS=8438;AC_Hom=0;AC_Het=1;AC_Hemi=0;MAF=5.92557e-05;HWE=1;NFAM=1
8	117309677	287113	N	<DUP>	294.95	PASS	SVTYPE=DUP;POS=117309677;SVLEN=1531;END=117311208;STRANDS=-+:24;CIPOS=-10,10;CIEND=-4,5;CIPOS95=0,0;CIEND95=0,0;SU=24;PE=19;SR=5;ALG=PROD;AF=5.94e-05;NSAMP=1;MSQ=293.23;AN=16834;AC=1;NS=8438;AC_Hom=0;AC_Het=1;AC_Hemi=0;MAF=5.92557e-05;HWE=1;NFAM=1
8	117335355	71321_1	N	[17:56002853[N	449.49	PASS	SVTYPE=BND;POS=117335355;STRANDS=--:25;CIPOS=-10,10;CIEND=-4,2;CIPOS95=0,0;CIEND95=0,0;MATEID=71321_2;EVENT=71321;SU=25;PE=16;SR=9;ALG=PROD;AF=5.94e-05;NSAMP=1;MSQ=449.49;AN=16834;AC=1;NS=8438;AC_Hom=0;AC_Het=1;AC_Hemi=0;MAF=5.92557e-05;HWE=1;NFAM=1
8	117343883	235221	N	<DEL>	1675.41	PASS	SVTYPE=DEL;POS=117343883;SVLEN=-1503;END=117345386;STRANDS=+-:62;CIPOS=-44,44;CIEND=-45,41;CIPOS95=0,0;CIEND95=0,0;SU=62;PE=43;SR=19;ALG=PROD;AF=0.000297;NSAMP=5;MSQ=335.08;AN=16834;AC=5;NS=8438;AC_Hom=0;AC_Het=5;AC_Hemi=0;MAF=0.000296279;HWE=1;NFAM=5
8	117360929	235222	N	<DEL>	569.47	PASS	SVTYPE=DEL;POS=117360929;SVLEN=-19233;END=117380162;STRANDS=+-:26;CIPOS=-8,10;CIEND=-10,10;CIPOS95=0,0;CIEND95=0,0;SU=26;PE=15;SR=11;ALG=PROD;AF=5.94e-05;NSAMP=1;MSQ=569.47;AN=16834;AC=1;NS=8438;AC_Hom=0;AC_Het=1;AC_Hemi=0;MAF=5.92557e-05;HWE=1;NFAM=1
8	117376280	235223	N	<DEL>	632.53	PASS	SVTYPE=DEL;POS=117376280;SVLEN=-8625;END=117384905;STRANDS=+-:28;CIPOS=-6,6;CIEND=-7,10;CIPOS95=0,0;CIEND95=0,0;SU=28;PE=13;SR=15;ALG=PROD;AF=5.94e-05;NSAMP=1;MSQ=632.53;AN=16834;AC=1;NS=8438;AC_Hom=0;AC_Het=1;AC_Hemi=0;MAF=5.92557e-05;HWE=1;NFAM=1
8	117377720	71988_1	N	[20:58017256[N	518.68	LOW	SVTYPE=BND;POS=117377720;STRANDS=--:8;CIPOS=-30,28;CIEND=-30,29;CIPOS95=0,0;CIEND95=0,0;MATEID=71988_2;EVENT=71988;SU=8;PE=2;SR=6;ALG=PROD;AF=0.002376;NSAMP=40;MSQ=8.26;AN=16834;AC=40;NS=8438;AC_Hom=0;AC_Het=40;AC_Hemi=0;MAF=0.00237023;HWE=1;NFAM=40
8	117377979	68226_2	N	N[7:4430986[	693.34	LOW	SVTYPE=BND;POS=117377979;STRANDS=-+:19;IMPRECISE;CIPOS=-29,470;CIEND=-190,50;CIPOS95=-29,107;CIEND95=-32,32;MATEID=68226_1;EVENT=68226;SECONDARY;SU=19;PE=19;SR=0;ALG=PROD;AF=0.001663;NSAMP=28;MSQ=24.17;AN=16834;AC=28;NS=8438;AC_Hom=0;AC_Het=28;AC_Hemi=0;MAF=0.00165916;HWE=1;NFAM=27
8	117381495	35744_2	N	N]2:37476745]	10337	LOW	SVTYPE=BND;POS=117381495;STRANDS=++:8;CIPOS=-29,28;CIEND=-29,28;CIPOS95=0,0;CIEND95=0,0;MATEID=35744_1;EVENT=35744;SECONDARY;SU=8;PE=0;SR=8;ALG=PROD;AF=0.0218;NSAMP=367;MSQ=27.13;AN=16834;AC=367;NS=8438;AC_Hom=0;AC_Het=368;AC_Hemi=0;MAF=0.0218061;HWE=0.0355984;NFAM=362
8	117381495	9973_2	N	N[1:168527177[	17550.7	LOW	SVTYPE=BND;POS=117381495;STRANDS=-+:4;CIPOS=-9,8;CIEND=-9,8;CIPOS95=0,0;CIEND95=0,0;MATEID=9973_1;EVENT=9973;SECONDARY;SU=4;PE=0;SR=4;ALG=PROD;AF=0.04039;NSAMP=680;MSQ=24.71;AN=16834;AC=680;NS=8438;AC_Hom=0;AC_Het=682;AC_Hemi=0;MAF=0.0404124;HWE=1.43254e-06;NFAM=668
8	117386408	35745_2	N	N[2:12926819[	155.41	LOW	SVTYPE=BND;POS=117386408;STRANDS=-+:4;CIPOS=-9,8;CIEND=-9,8;CIPOS95=0,0;CIEND95=0,0;MATEID=35745_1;EVENT=35745;SECONDARY;SU=4;PE=0;SR=4;ALG=PROD;AF=0.000594;NSAMP=10;MSQ=13.97;AN=16834;AC=10;NS=8438;AC_Hom=0;AC_Het=10;AC_Hemi=0;MAF=0.000592557;HWE=1;NFAM=10
8	117399472	315966	N	<INV>	141.8	LOW	SVTYPE=INV;POS=117399472;SVLEN=106;END=117399578;STRANDS=++:2,--:3;IMPRECISE;CIPOS=0,0;CIEND=-8,1;CIPOS95=0,1;CIEND95=-8,0;SU=5;PE=3;SR=2;ALG=PROD;AF=0.0004158;NSAMP=7;MSQ=17.53;AN=16834;AC=7;NS=8438;AC_Hom=0;AC_Het=7;AC_Hemi=0;MAF=0.00041479;HWE=1;NFAM=7
8	117399751	35747_2	N	N[2:101804310[	852.29	LOW	SVTYPE=BND;POS=117399751;STRANDS=-+:141;IMPRECISE;CIPOS=-135,374;CIEND=-488,58;CIPOS95=-78,78;CIEND95=-148,58;MATEID=35747_1;EVENT=35747;SECONDARY;SU=141;PE=141;SR=0;ALG=PROD;AF=0.001188;NSAMP=20;MSQ=41.92;AN=16834;AC=20;NS=8438;AC_Hom=0;AC_Het=20;AC_Hemi=0;MAF=0.00118511;HWE=1;NFAM=20
8	117399810	235224	N	<DEL:ME:LINE|L1|L1P2>	1.93447e+06	PASS	SVTYPE=MEI;POS=117399810;SVLEN=-186;END=117399996;STRANDS=+-:134;IMPRECISE;CIPOS=-10,29;CIEND=-30,9;CIPOS95=-1,1;CIEND95=-1,1;SU=134;PE=131;SR=3;ALG=PROD;AF=0.4581;NSAMP=6520;MSQ=295.72;AN=16834;AC=7712;NS=8438;AC_Hom=2398;AC_Het=5338;AC_Hemi=0;MAF=0.458402;HWE=0;NFAM=5994
8	117399997	35746_2	N	]2:101804400]N	2300.96	LOW	SVTYPE=BND;POS=117399997;STRANDS=+-:489;CIPOS=-23,23;CIEND=-22,22;CIPOS95=0,0;CIEND95=0,0;MATEID=35746_1;EVENT=35746;SECONDARY;SU=489;PE=261;SR=228;ALG=PROD;AF=0.002733;NSAMP=46;MSQ=49.65;AN=16834;AC=46;NS=8438;AC_Hom=0;AC_Het=46;AC_Hemi=0;MAF=0.00272576;HWE=1;NFAM=46
8	117399997	72806_1	N	[X:134081262[N	422955	LOW	SVTYPE=BND;POS=117399997;STRANDS=--:48;CIPOS=-9,8;CIEND=-9,8;CIPOS95=0,0;CIEND95=0,0;MATEID=72806_2;EVENT=72806;SU=48;PE=0;SR=48;ALG=PROD;AF=0.284;NSAMP=4772;MSQ=88.29;AN=16834;AC=4781;NS=8438;AC_Hom=18;AC_Het=4774;AC_Hemi=0;MAF=0.283954;HWE=0;NFAM=4489
8	117403246	235225_1	N	N[8:117403342[	1498.52	LOW	SVTYPE=BND;POS=117403246;STRANDS=+-:65;CIPOS=-6,5;CIEND=-6,5;CIPOS95=0,0;CIEND95=0,0;MATEID=235225_2;EVENT=235225;SU=65;PE=0;SR=65;ALG=PROD;AF=0.0004158;NSAMP=7;MSQ=214.07;AN=16834;AC=7;NS=8438;AC_Hom=0;AC_Het=7;AC_Hemi=0;MAF=0.00041479;HWE=1;NFAM=7
8	117403342	235225_2	N	]8:117403246]N	1498.52	LOW	SVTYPE=BND;POS=117403246;STRANDS=+-:65;CIPOS=-6,5;CIEND=-6,5;CIPOS95=0,0;CIEND95=0,0;MATEID=235225_1;EVENT=235225;SECONDARY;SU=65;PE=0;SR=65;ALG=PROD;AF=0.0004158;NSAMP=7;MSQ=214.07;AN=16834;AC=7;NS=8438;AC_Hom=0;AC_Het=7;AC_Hemi=0;MAF=0.00041479;HWE=1;NFAM=7
8	117408271	315967_1	N	[8:120297414[N	86.79	LOW	SVTYPE=BND;POS=117408271;STRANDS=--:6;IMPRECISE;CIPOS=-241,10;CIEND=-262,10;CIPOS95=-123,1;CIEND95=-106,2;MATEID=315967_2;EVENT=315967;SU=6;PE=6;SR=0;ALG=PROD;AF=5.94e-05;NSAMP=1;MSQ=86.79;AN=16834;AC=1;NS=8438;AC_Hom=0;AC_Het=1;AC_Hemi=0;MAF=5.92557e-05;HWE=1;NFAM=1
8	117408430	315968_1	N	N]8:120297223]	35.82	LOW	SVTYPE=BND;POS=117408430;STRANDS=++:5;IMPRECISE;CIPOS=-10,479;CIEND=-10,367;CIPOS95=-1,173;CIEND95=-2,83;MATEID=315968_2;EVENT=315968;SU=5;PE=5;SR=0;ALG=PROD;AF=5.94e-05;NSAMP=1;MSQ=35.82;AN=16834;AC=1;NS=8438;AC_Hom=0;AC_Het=1;AC_Hemi=0;MAF=5.92557e-05;HWE=1;NFAM=1
8	117409413	287114_1	N	]8:117409718]N	3041.55	LOW	SVTYPE=BND;POS=117409413;STRANDS=-+:224;CIPOS=-4,5;CIEND=-6,5;CIPOS95=0,0;CIEND95=0,0;MATEID=287114_2;EVENT=287114;SU=224;PE=52;SR=172;ALG=PROD;AF=0.00202;NSAMP=34;MSQ=89.33;AN=16834;AC=34;NS=8438;AC_Hom=0;AC_Het=34;AC_Hemi=0;MAF=0.0020147;HWE=1;NFAM=21
8	117409718	287114_2	N	N[8:117409413[	3041.55	LOW	SVTYPE=BND;POS=117409413;STRANDS=-+:224;CIPOS=-6,5;CIEND=-4,5;CIPOS95=0,0;CIEND95=0,0;MATEID=287114_1;EVENT=287114;SECONDARY;SU=224;PE=52;SR=172;ALG=PROD;AF=0.00202;NSAMP=34;MSQ=89.33;AN=16834;AC=34;NS=8438;AC_Hom=0;AC_Het=34;AC_Hemi=0;MAF=0.0020147;HWE=1;NFAM=21
8	117418876	235226	N	<DEL>	579.81	PASS	SVTYPE=DEL;POS=117418876;SVLEN=-223;END=117419099;STRANDS=+-:12;CIPOS=-10,10;CIEND=-10,10;CIPOS95=0,0;CIEND95=0,0;SU=12;PE=0;SR=12;ALG=PROD;AF=5.94e-05;NSAMP=1;MSQ=578.55;AN=16834;AC=1;NS=8438;AC_Hom=0;AC_Het=1;AC_Hemi=0;MAF=5.92557e-05;HWE=1;NFAM=1
8	117421363	287111_2	N	N[8:117173254[	57.44	LOW	SVTYPE=BND;POS=117173254;STRANDS=-+:11;IMPRECISE;CIPOS=-10,103;CIEND=-235,7;CIPOS95=-2,30;CIEND95=-151,0;MATEID=287111_1;EVENT=287111;SECONDARY;SU=11;PE=11;SR=0;ALG=PROD;AF=5.94e-05;NSAMP=1;MSQ=57.05;AN=16834;AC=1;NS=8438;AC_Hom=0;AC_Het=1;AC_Hemi=0;MAF=5.92557e-05;HWE=1;NFAM=1
8	117446296	235227_1	N	N[8:117446349[	102.14	LOW	SVTYPE=BND;POS=117446296;STRANDS=+-:4;CIPOS=-9,8;CIEND=-9,8;CIPOS95=0,0;CIEND95=0,0;MATEID=235227_2;EVENT=235227;SU=4;PE=0;SR=4;ALG=PROD;AF=5.94e-05;NSAMP=1;MSQ=101.88;AN=16834;AC=1;NS=8438;AC_Hom=0;AC_Het=1;AC_Hemi=0;MAF=5.92557e-05;HWE=1;NFAM=1
8	117446349	235227_2	N	]8:117446296]N	102.14	LOW	SVTYPE=BND;POS=117446296;STRANDS=+-:4;CIPOS=-9,8;CIEND=-9,8;CIPOS95=0,0;CIEND95=0,0;MATEID=235227_1;EVENT=235227;SECONDARY;SU=4;PE=0;SR=4;ALG=PROD;AF=5.94e-05;NSAMP=1;MSQ=101.88;AN=16834;AC=1;NS=8438;AC_Hom=0;AC_Het=1;AC_Hemi=0;MAF=5.92557e-05;HWE=1;NFAM=1
8	117452115	235228	N	<DEL>	299.38	PASS	SVTYPE=DEL;POS=117452115;SVLEN=-2305;END=117454420;STRANDS=+-:18;IMPRECISE;CIPOS=-30,125;CIEND=-267,26;CIPOS95=-29,29;CIEND95=-68,26;SU=18;PE=18;SR=0;ALG=PROD;AF=0.0001188;NSAMP=2;MSQ=149.69;AN=16834;AC=2;NS=8438;AC_Hom=0;AC_Het=2;AC_Hemi=0;MAF=0.000118511;HWE=1;NFAM=2
8	117453191	235229	N	<DEL>	575.35	PASS	SVTYPE=DEL;POS=117453191;SVLEN=-524;END=117453715;STRANDS=+-:29;CIPOS=-24,24;CIEND=-30,30;CIPOS95=0,0;CIEND95=0,0;SU=29;PE=15;SR=14;ALG=PROD;AF=0.0001188;NSAMP=2;MSQ=287.68;AN=16834;AC=2;NS=8438;AC_Hom=0;AC_Het=2;AC_Hemi=0;MAF=0.000118511;HWE=1;NFAM=2
8	117462516	235230	N	<DEL>	302.82	PASS	SVTYPE=DEL;POS=117462516;SVLEN=-52;END=117462568;STRANDS=+-:12;CIPOS=-26,23;CIEND=-29,28;CIPOS95=0,0;CIEND95=0,0;SU=12;PE=0;SR=12;ALG=PROD;AF=0.0001188;NSAMP=2;MSQ=151.36;AN=16834;AC=2;NS=8438;AC_Hom=0;AC_Het=2;AC_Hemi=0;MAF=0.000118511;HWE=1;NFAM=2
8	117465466	235231	N	<DEL>	431.64	PASS	SVTYPE=DEL;POS=117465466;SVLEN=-3869;END=117469335;STRANDS=+-:19;CIPOS=-9,10;CIEND=-3,1;CIPOS95=0,0;CIEND95=0,0;SU=19;PE=9;SR=10;ALG=PROD;AF=5.94e-05;NSAMP=1;MSQ=431.64;AN=16834;AC=1;NS=8438;AC_Hom=0;AC_Het=1;AC_Hemi=0;MAF=5.92557e-05;HWE=1;NFAM=1
8	117505457	35748_2	N	[2:16158209[N	4.66	LOW	SVTYPE=BND;POS=117505457;STRANDS=--:4;CIPOS=-9,8;CIEND=-9,8;CIPOS95=0,0;CIEND95=0,0;MATEID=35748_1;EVENT=35748;SECONDARY;SU=4;PE=0;SR=4;ALG=PROD;AF=5.94e-05;NSAMP=1;MSQ=4.64;AN=16834;AC=1;NS=8438;AC_Hom=0;AC_Het=1;AC_Hemi=0;MAF=5.92557e-05;HWE=1;NFAM=1
8	117505472	71550_1	N	]18:59620351]N	12789.1	LOW	SVTYPE=BND;POS=117505472;STRANDS=-+:383;IMPRECISE;CIPOS=-69,40;CIEND=-11,354;CIPOS95=-1,1;CIEND95=-11,23;MATEID=71550_2;EVENT=71550;SU=383;PE=383;SR=0;ALG=PROD;AF=0.02162;NSAMP=364;MSQ=34.33;AN=16834;AC=364;NS=8438;AC_Hom=0;AC_Het=365;AC_Hemi=0;MAF=0.0216283;HWE=0.0350327;NFAM=323
8	117505483	71549_1	N	N[18:59620190[	2655.58	LOW	SVTYPE=BND;POS=117505483;STRANDS=+-:9;IMPRECISE;CIPOS=-30,381;CIEND=-393,30;CIPOS95=-30,69;CIEND95=-114,30;MATEID=71549_2;EVENT=71549;SU=9;PE=9;SR=0;ALG=PROD;AF=0.006653;NSAMP=112;MSQ=22.38;AN=16834;AC=112;NS=8438;AC_Hom=0;AC_Het=112;AC_Hemi=0;MAF=0.00663664;HWE=1;NFAM=105
8	117505491	235232_1	N	N[8:117765034[	92725.3	LOW	SVTYPE=BND;POS=117505491;STRANDS=+-:13;CIPOS=-29,28;CIEND=-29,28;CIPOS95=0,0;CIEND95=0,0;MATEID=235232_2;EVENT=235232;SU=13;PE=0;SR=13;ALG=PROD;AF=0.1517;NSAMP=2553;MSQ=35.76;AN=16834;AC=2553;NS=8438;AC_Hom=0;AC_Het=2559;AC_Hemi=0;MAF=0.151635;HWE=0;NFAM=2212
8	117505491	57578_2	N	N[5:74436060[	427.11	LOW	SVTYPE=BND;POS=117505491;STRANDS=-+:8;CIPOS=-29,28;CIEND=-29,28;CIPOS95=0,0;CIEND95=0,0;MATEID=57578_1;EVENT=57578;SECONDARY;SU=8;PE=0;SR=8;ALG=PROD;AF=0.001723;NSAMP=29;MSQ=13.26;AN=16834;AC=29;NS=8438;AC_Hom=0;AC_Het=29;AC_Hemi=0;MAF=0.00171842;HWE=1;NFAM=27
8	117505529	72606_1	N	]X:46687132]N	165.99	LOW	SVTYPE=BND;POS=117505529;STRANDS=-+:4;IMPRECISE;CIPOS=-251,30;CIEND=-30,463;CIPOS95=-105,30;CIEND95=-30,140;MATEID=72606_2;EVENT=72606;SU=4;PE=4;SR=0;ALG=PROD;AF=0.0008317;NSAMP=14;MSQ=10.6;AN=16834;AC=14;NS=8438;AC_Hom=0;AC_Het=14;AC_Hemi=0;MAF=0.00082958;HWE=1;NFAM=12
8	117505613	68227_2	N	[7:30771795[N	94.27	LOW	SVTYPE=BND;POS=117505613;STRANDS=--:9;IMPRECISE;CIPOS=-260,30;CIEND=-389,30;CIPOS95=-76,30;CIEND95=-139,30;MATEID=68227_1;EVENT=68227;SECONDARY;SU=9;PE=9;SR=0;ALG=PROD;AF=0.0001782;NSAMP=3;MSQ=31.13;AN=16834;AC=3;NS=8438;AC_Hom=0;AC_Het=3;AC_Hemi=0;MAF=0.000177767;HWE=1;NFAM=3
8	117535797	235233	N	<DEL>	383.55	PASS	SVTYPE=DEL;POS=117535797;SVLEN=-4130;END=117539927;STRANDS=+-:16;CIPOS=-4,4;CIEND=-5,3;CIPOS95=0,0;CIEND95=0,0;SU=16;PE=10;SR=6;ALG=PROD;AF=5.94e-05;NSAMP=1;MSQ=383.55;AN=16834;AC=1;NS=8438;AC_Hom=0;AC_Het=1;AC_Hemi=0;MAF=5.92557e-05;HWE=1;NFAM=1
8	117543327	235234	N	<DEL>	341.46	PASS	SVTYPE=DEL;POS=117543327;SVLEN=-1104;END=117544431;STRANDS=+-:15;IMPRECISE;CIPOS=-6,9;CIEND=-10,10;CIPOS95=-1,1;CIEND95=-1,0;SU=15;PE=12;SR=3;ALG=PROD;AF=5.94e-05;NSAMP=1;MSQ=341.46;AN=16834;AC=1;NS=8438;AC_Hom=0;AC_Het=1;AC_Hemi=0;MAF=5.92557e-05;HWE=1;NFAM=1
8	117566283	287115_1	N	]8:117567130]N	59.79	LOW	SVTYPE=BND;POS=117566283;STRANDS=-+:8;CIPOS=-29,28;CIEND=-28,26;CIPOS95=0,0;CIEND95=0,0;MATEID=287115_2;EVENT=287115;SU=8;PE=0;SR=8;ALG=PROD;AF=0.0001188;NSAMP=2;MSQ=24.96;AN=16834;AC=2;NS=8438;AC_Hom=0;AC_Het=3;AC_Hemi=0;MAF=0.000177767;HWE=1;NFAM=1
8	117567130	287115_2	N	N[8:117566283[	59.79	LOW	SVTYPE=BND;POS=117566283;STRANDS=-+:8;CIPOS=-28,26;CIEND=-29,28;CIPOS95=0,0;CIEND95=0,0;MATEID=287115_1;EVENT=287115;SECONDARY;SU=8;PE=0;SR=8;ALG=PROD;AF=0.0001188;NSAMP=2;MSQ=24.96;AN=16834;AC=2;NS=8438;AC_Hom=0;AC_Het=3;AC_Hemi=0;MAF=0.000177767;HWE=1;NFAM=1
8	117591473	235235	N	<DEL>	376733	PASS	SVTYPE=DEL;POS=117591473;SVLEN=-291;END=117591764;STRANDS=+-:8033;CIPOS=0,0;CIEND=0,0;CIPOS95=0,0;CIEND95=0,0;SU=8033;PE=1481;SR=6552;ALG=PROD;AF=0.06974;NSAMP=1083;MSQ=347.31;AN=16834;AC=1174;NS=8438;AC_Hom=182;AC_Het=993;AC_Hemi=0;MAF=0.0696255;HWE=9.55664e-14;NFAM=1067
8	117615866	235236	N	<DEL>	194.9	PASS	SVTYPE=DEL;POS=117615866;SVLEN=-82;END=117615948;STRANDS=+-:7;CIPOS=-5,4;CIEND=-6,10;CIPOS95=0,0;CIEND95=0,0;SU=7;PE=0;SR=7;ALG=PROD;AF=5.94e-05;NSAMP=1;MSQ=194.88;AN=16834;AC=1;NS=8438;AC_Hom=0;AC_Het=1;AC_Hemi=0;MAF=5.92557e-05;HWE=1;NFAM=1
8	117618324	235237	N	<DEL>	320.81	PASS	SVTYPE=DEL;POS=117618324;SVLEN=-117;END=117618441;STRANDS=+-:11;CIPOS=-3,2;CIEND=-3,2;CIPOS95=0,0;CIEND95=0,0;SU=11;PE=0;SR=11;ALG=PROD;AF=5.94e-05;NSAMP=1;MSQ=320.81;AN=16834;AC=1;NS=8438;AC_Hom=0;AC_Het=1;AC_Hemi=0;MAF=5.92557e-05;HWE=1;NFAM=1
8	117627001	51562_2	N	N[4:15709458[	154.34	LOW	SVTYPE=BND;POS=117627001;STRANDS=-+:4;CIPOS=-9,8;CIEND=-9,8;CIPOS95=0,0;CIEND95=0,0;MATEID=51562_1;EVENT=51562;SECONDARY;SU=4;PE=0;SR=4;ALG=PROD;AF=0.0005346;NSAMP=9;MSQ=13.45;AN=16834;AC=9;NS=8438;AC_Hom=0;AC_Het=9;AC_Hemi=0;MAF=0.000533302;HWE=1;NFAM=9
8	117627019	72029_1	N	[21:18457501[N	4514.39	LOW	SVTYPE=BND;POS=117627019;STRANDS=--:4;IMPRECISE;CIPOS=-10,10;CIEND=-6,1;CIPOS95=-3,3;CIEND95=-6,1;MATEID=72029_2;EVENT=72029;SU=4;PE=3;SR=1;ALG=PROD;AF=0.01568;NSAMP=257;MSQ=16.62;AN=16834;AC=264;NS=8438;AC_Hom=14;AC_Het=251;AC_Hemi=0;MAF=0.0157028;HWE=0.00466063;NFAM=255
8	117627818	71297_1	N	]17:46935433]N	20812.9	LOW	SVTYPE=BND;POS=117627818;STRANDS=-+:2351;IMPRECISE;CIPOS=-178,10;CIEND=-9,86;CIPOS95=-8,8;CIEND95=-1,1;MATEID=71297_2;EVENT=71297;SU=2351;PE=2351;SR=0;ALG=PROD;AF=0.0376;NSAMP=633;MSQ=32.21;AN=16834;AC=633;NS=8438;AC_Hom=0;AC_Het=634;AC_Hemi=0;MAF=0.0375681;HWE=6.81692e-06;NFAM=566
8	117627844	62981_2	N	[6:130629495[N	194.83	LOW	SVTYPE=BND;POS=117627844;STRANDS=--:5;IMPRECISE;CIPOS=-394,10;CIEND=-154,10;CIPOS95=-165,1;CIEND95=-61,3;MATEID=62981_1;EVENT=62981;SECONDARY;SU=5;PE=5;SR=0;ALG=PROD;AF=0.0005346;NSAMP=9;MSQ=19.59;AN=16834;AC=9;NS=8438;AC_Hom=0;AC_Het=9;AC_Hemi=0;MAF=0.000533302;HWE=1;NFAM=9
8	117627859	70717_1	N	[14:95057921[N	17.95	LOW	SVTYPE=BND;POS=117627859;STRANDS=--:4;IMPRECISE;CIPOS=-549,50;CIEND=-266,50;CIPOS95=-168,50;CIEND95=-100,50;MATEID=70717_2;EVENT=70717;SU=4;PE=4;SR=0;ALG=PROD;AF=5.94e-05;NSAMP=1;MSQ=17.91;AN=16834;AC=1;NS=8438;AC_Hom=0;AC_Het=1;AC_Hemi=0;MAF=5.92557e-05;HWE=1;NFAM=1
8	117627881	35749_2	N	]2:145739221]N	596.72	LOW	SVTYPE=BND;POS=117627881;STRANDS=+-:99;CIPOS=-30,9;CIEND=-28,29;CIPOS95=0,0;CIEND95=0,0;MATEID=35749_1;EVENT=35749;SECONDARY;SU=99;PE=64;SR=35;ALG=PROD;AF=0.0007722;NSAMP=13;MSQ=45.02;AN=16834;AC=13;NS=8438;AC_Hom=0;AC_Het=13;AC_Hemi=0;MAF=0.000770325;HWE=1;NFAM=13
8	117627974	35750_2	N	N[2:145739190[	6680.62	LOW	SVTYPE=BND;POS=117627974;STRANDS=-+:286;CIPOS=-7,22;CIEND=-9,8;CIPOS95=0,0;CIEND95=0,0;MATEID=35750_1;EVENT=35750;SECONDARY;SU=286;PE=127;SR=159;ALG=PROD;AF=0.01247;NSAMP=210;MSQ=30.65;AN=16834;AC=210;NS=8438;AC_Hom=0;AC_Het=211;AC_Hemi=0;MAF=0.012503;HWE=0.643726;NFAM=207
8	117627974	57579_2	N	N[5:40044719[	696.79	LOW	SVTYPE=BND;POS=117627974;STRANDS=-+:5;CIPOS=-10,10;CIEND=-10,10;CIPOS95=0,0;CIEND95=0,0;MATEID=57579_1;EVENT=57579;SECONDARY;SU=5;PE=0;SR=5;ALG=PROD;AF=0.001723;NSAMP=29;MSQ=22.14;AN=16834;AC=29;NS=8438;AC_Hom=0;AC_Het=29;AC_Hemi=0;MAF=0.00171842;HWE=1;NFAM=29
8	117627983	62982_2	N	N]6:130629543]	720.26	LOW	SVTYPE=BND;POS=117627983;STRANDS=++:14;IMPRECISE;CIPOS=-28,418;CIEND=-50,270;CIPOS95=-28,104;CIEND95=-34,34;MATEID=62982_1;EVENT=62982;SECONDARY;SU=14;PE=14;SR=0;ALG=PROD;AF=0.00196;NSAMP=33;MSQ=20.18;AN=16834;AC=33;NS=8438;AC_Hom=0;AC_Het=33;AC_Hemi=0;MAF=0.00195544;HWE=1;NFAM=33
8	117627984	71296_1	N	N[17:46935376[	48654.9	LOW	SVTYPE=BND;POS=117627984;STRANDS=+-:5110;IMPRECISE;CIPOS=-77,711;CIEND=-427,246;CIPOS95=-77,151;CIEND95=-107,107;MATEID=71296_2;EVENT=71296;SU=5110;PE=5110;SR=0;ALG=SUM;AF=0.06499;NSAMP=1094;MSQ=43.95;AN=16834;AC=1094;NS=8438;AC_Hom=0;AC_Het=1096;AC_Hemi=0;MAF=0.0649443;HWE=6.22189e-17;NFAM=994
8	117627985	72181_1	N	N]22:46191303]	18.73	LOW	SVTYPE=BND;POS=117627985;STRANDS=++:5;IMPRECISE;CIPOS=-10,484;CIEND=-8,441;CIPOS95=-1,153;CIEND95=0,159;MATEID=72181_2;EVENT=72181;SU=5;PE=5;SR=0;ALG=PROD;AF=5.94e-05;NSAMP=1;MSQ=17.85;AN=16834;AC=1;NS=8438;AC_Hom=0;AC_Het=1;AC_Hemi=0;MAF=5.92557e-05;HWE=1;NFAM=1
8	117627986	44746_2	N	N[3:171566407[	20.96	LOW	SVTYPE=BND;POS=117627986;STRANDS=-+:4;IMPRECISE;CIPOS=-10,469;CIEND=-232,10;CIPOS95=0,140;CIEND95=-108,2;MATEID=44746_1;EVENT=44746;SECONDARY;SU=4;PE=4;SR=0;ALG=PROD;AF=5.94e-05;NSAMP=1;MSQ=20.89;AN=16834;AC=1;NS=8438;AC_Hom=0;AC_Het=1;AC_Hemi=0;MAF=5.92557e-05;HWE=1;NFAM=1
8	117627987	70716_1	N	N]14:95057949]	86.31	LOW	SVTYPE=BND;POS=117627987;STRANDS=++:10;IMPRECISE;CIPOS=-29,483;CIEND=-50,264;CIPOS95=-29,136;CIEND95=-42,42;MATEID=70716_2;EVENT=70716;SU=10;PE=10;SR=0;ALG=PROD;AF=0.0001782;NSAMP=3;MSQ=26.16;AN=16834;AC=3;NS=8438;AC_Hom=0;AC_Het=3;AC_Hemi=0;MAF=0.000177767;HWE=1;NFAM=3
8	117630205	235238	N	<DEL>	4883.22	PASS	SVTYPE=DEL;POS=117630205;SVLEN=-2796;END=117633001;STRANDS=+-:190;CIPOS=-4,6;CIEND=-6,2;CIPOS95=0,0;CIEND95=0,0;SU=190;PE=120;SR=70;ALG=PROD;AF=0.0004158;NSAMP=7;MSQ=697.6;AN=16834;AC=7;NS=8438;AC_Hom=0;AC_Het=7;AC_Hemi=0;MAF=0.00041479;HWE=1;NFAM=7
8	117637656	235239	N	<DEL>	449.62	PASS	SVTYPE=DEL;POS=117637656;SVLEN=-3810;END=117641466;STRANDS=+-:20;CIPOS=-3,2;CIEND=-10,10;CIPOS95=0,0;CIEND95=0,0;SU=20;PE=11;SR=9;ALG=PROD;AF=5.94e-05;NSAMP=1;MSQ=449.62;AN=16834;AC=1;NS=8438;AC_Hom=0;AC_Het=1;AC_Hemi=0;MAF=5.92557e-05;HWE=1;NFAM=1
8	117652203	235240_1	N	N[8:117652308[	2577.46	LOW	SVTYPE=BND;POS=117652203;STRANDS=+-:72;CIPOS=-7,7;CIEND=-29,28;CIPOS95=0,0;CIEND95=0,0;MATEID=235240_2;EVENT=235240;SU=72;PE=0;SR=72;ALG=PROD;AF=0.0006534;NSAMP=11;MSQ=234.31;AN=16834;AC=11;NS=8438;AC_Hom=0;AC_Het=11;AC_Hemi=0;MAF=0.000651813;HWE=1;NFAM=5
8	117652308	235240_2	N	]8:117652203]N	2577.46	LOW	SVTYPE=BND;POS=117652203;STRANDS=+-:72;CIPOS=-29,28;CIEND=-7,7;CIPOS95=0,0;CIEND95=0,0;MATEID=235240_1;EVENT=235240;SECONDARY;SU=72;PE=0;SR=72;ALG=PROD;AF=0.0006534;NSAMP=11;MSQ=234.31;AN=16834;AC=11;NS=8438;AC_Hom=0;AC_Het=11;AC_Hemi=0;MAF=0.000651813;HWE=1;NFAM=5
8	117665588	315563_2	N	[8:58707641[N	5481.56	LOW	SVTYPE=BND;POS=117665588;STRANDS=--:8;CIPOS=-29,28;CIEND=-29,28;CIPOS95=0,0;CIEND95=0,0;MATEID=315563_1;EVENT=315563;SECONDARY;SU=8;PE=0;SR=8;ALG=PROD;AF=0.01473;NSAMP=248;MSQ=20.96;AN=16834;AC=248;NS=8438;AC_Hom=0;AC_Het=248;AC_Hemi=0;MAF=0.0146954;HWE=0.266767;NFAM=247
8	117665588	72737_1	N	[X:106103574[N	7153.67	LOW	SVTYPE=BND;POS=117665588;STRANDS=--:94;CIPOS=-6,6;CIEND=-7,6;CIPOS95=0,0;CIEND95=0,0;MATEID=72737_2;EVENT=72737;SU=94;PE=0;SR=94;ALG=PROD;AF=0.01752;NSAMP=295;MSQ=23.22;AN=16834;AC=295;NS=8438;AC_Hom=0;AC_Het=295;AC_Hemi=0;MAF=0.0174804;HWE=0.187941;NFAM=290
8	117665610	35751_2	N	N[2:50608659[	1955.8	LOW	SVTYPE=BND;POS=117665610;STRANDS=-+:4;CIPOS=-9,8;CIEND=-9,8;CIPOS95=0,0;CIEND95=0,0;MATEID=35751_1;EVENT=35751;SECONDARY;SU=4;PE=0;SR=4;ALG=PROD;AF=0.005881;NSAMP=99;MSQ=18.64;AN=16834;AC=99;NS=8438;AC_Hom=0;AC_Het=99;AC_Hemi=0;MAF=0.00586632;HWE=1;NFAM=99
8	117665610	51563_2	N	N]4:27447449]	1025.4	LOW	SVTYPE=BND;POS=117665610;STRANDS=++:29;CIPOS=-9,8;CIEND=-9,8;CIPOS95=0,0;CIEND95=0,0;MATEID=51563_1;EVENT=51563;SECONDARY;SU=29;PE=0;SR=29;ALG=PROD;AF=0.002911;NSAMP=49;MSQ=19.65;AN=16834;AC=49;NS=8438;AC_Hom=0;AC_Het=49;AC_Hemi=0;MAF=0.00290353;HWE=1;NFAM=49
8	117667235	287116	N	<DUP>	128.43	PASS	SVTYPE=DUP;POS=117667235;SVLEN=110522;END=117777757;STRANDS=-+:14;CIPOS=-10,10;CIEND=-8,10;CIPOS95=0,0;CIEND95=0,0;SU=14;PE=8;SR=6;ALG=PROD;AF=5.94e-05;NSAMP=1;MSQ=127.66;AN=16834;AC=1;NS=8438;AC_Hom=0;AC_Het=1;AC_Hemi=0;MAF=5.92557e-05;HWE=1;NFAM=1
8	117675644	235241	N	<DEL>	296.86	PASS	SVTYPE=DEL;POS=117675644;SVLEN=-72;END=117675716;STRANDS=+-:6;CIPOS=-8,6;CIEND=-10,10;CIPOS95=0,0;CIEND95=0,0;SU=6;PE=1;SR=5;ALG=PROD;AF=5.94e-05;NSAMP=1;MSQ=296.83;AN=16834;AC=1;NS=8438;AC_Hom=0;AC_Het=1;AC_Hemi=0;MAF=5.92557e-05;HWE=1;NFAM=1
8	117693108	71927_1	N	N]20:37313491]	53.85	LOW	SVTYPE=BND;POS=117693108;STRANDS=++:4;IMPRECISE;CIPOS=-9,539;CIEND=-10,414;CIPOS95=0,189;CIEND95=-2,142;MATEID=71927_2;EVENT=71927;SU=4;PE=4;SR=0;ALG=PROD;AF=5.94e-05;NSAMP=1;MSQ=53.85;AN=16834;AC=1;NS=8438;AC_Hom=0;AC_Het=1;AC_Hemi=0;MAF=5.92557e-05;HWE=1;NFAM=1
8	117693115	68228_2	N	N[7:20597757[	137.38	LOW	SVTYPE=BND;POS=117693115;STRANDS=-+:10;IMPRECISE;CIPOS=-4,347;CIEND=-245,10;CIPOS95=0,136;CIEND95=-51,0;MATEID=68228_1;EVENT=68228;SECONDARY;SU=10;PE=10;SR=0;ALG=PROD;AF=5.94e-05;NSAMP=1;MSQ=137.38;AN=16834;AC=1;NS=8438;AC_Hom=0;AC_Het=1;AC_Hemi=0;MAF=5.92557e-05;HWE=1;NFAM=1
8	117702328	287117	N	<DUP>	166.22	PASS	SVTYPE=DUP;POS=117702328;SVLEN=21963;END=117724291;STRANDS=-+:18;CIPOS=-3,1;CIEND=-9,9;CIPOS95=0,0;CIEND95=0,0;SU=18;PE=5;SR=13;ALG=PROD;AF=5.94e-05;NSAMP=1;MSQ=165.76;AN=16834;AC=1;NS=8438;AC_Hom=0;AC_Het=1;AC_Hemi=0;MAF=5.92557e-05;HWE=1;NFAM=1
8	117725007	235242_1	N	N[8:117725081[	6366.38	LOW	SVTYPE=BND;POS=117725007;STRANDS=+-:239;CIPOS=-2,2;CIEND=-3,2;CIPOS95=0,0;CIEND95=0,0;MATEID=235242_2;EVENT=235242;SU=239;PE=0;SR=239;ALG=PROD;AF=0.001663;NSAMP=28;MSQ=227.37;AN=16834;AC=28;NS=8438;AC_Hom=0;AC_Het=28;AC_Hemi=0;MAF=0.00165916;HWE=1;NFAM=26
8	117725081	235242_2	N	]8:117725007]N	6366.38	LOW	SVTYPE=BND;POS=117725007;STRANDS=+-:239;CIPOS=-3,2;CIEND=-2,2;CIPOS95=0,0;CIEND95=0,0;MATEID=235242_1;EVENT=235242;SECONDARY;SU=239;PE=0;SR=239;ALG=PROD;AF=0.001663;NSAMP=28;MSQ=227.37;AN=16834;AC=28;NS=8438;AC_Hom=0;AC_Het=28;AC_Hemi=0;MAF=0.00165916;HWE=1;NFAM=26
8	117740449	235243_1	N	N[8:117740639[	217.17	LOW	SVTYPE=BND;POS=117740449;STRANDS=+-:12;CIPOS=-10,10;CIEND=-10,10;CIPOS95=0,0;CIEND95=0,0;MATEID=235243_2;EVENT=235243;SU=12;PE=0;SR=12;ALG=PROD;AF=5.94e-05;NSAMP=1;MSQ=212.46;AN=16834;AC=1;NS=8438;AC_Hom=0;AC_Het=1;AC_Hemi=0;MAF=5.92557e-05;HWE=1;NFAM=1
8	117740639	235243_2	N	]8:117740449]N	217.17	LOW	SVTYPE=BND;POS=117740449;STRANDS=+-:12;CIPOS=-10,10;CIEND=-10,10;CIPOS95=0,0;CIEND95=0,0;MATEID=235243_1;EVENT=235243;SECONDARY;SU=12;PE=0;SR=12;ALG=PROD;AF=5.94e-05;NSAMP=1;MSQ=212.46;AN=16834;AC=1;NS=8438;AC_Hom=0;AC_Het=1;AC_Hemi=0;MAF=5.92557e-05;HWE=1;NFAM=1
8	117762092	51564_2	N	]4:48228340]N	952276	LOW	SVTYPE=BND;POS=117762092;STRANDS=+-:1402;IMPRECISE;CIPOS=-161,2;CIEND=-2,198;CIPOS95=-3,2;CIEND95=-2,15;MATEID=51564_1;EVENT=51564;SECONDARY;SU=1402;PE=1402;SR=0;ALG=PROD;AF=0.4046;NSAMP=6811;MSQ=139.36;AN=16834;AC=6811;NS=8438;AC_Hom=0;AC_Het=6828;AC_Hemi=0;MAF=0.404598;HWE=0;NFAM=6025
8	117762564	315970_1	N	N]8:117770071]	446.23	PASS	SVTYPE=BND;POS=117762564;STRANDS=++:22;CIPOS=-6,10;CIEND=-7,10;CIPOS95=0,0;CIEND95=0,0;MATEID=315970_2;EVENT=315970;SU=22;PE=16;SR=6;ALG=PROD;AF=5.94e-05;NSAMP=1;MSQ=446.23;AN=16834;AC=1;NS=8438;AC_Hom=0;AC_Het=1;AC_Hemi=0;MAF=5.92557e-05;HWE=1;NFAM=1
8	117762570	315969_1	N	[8:117769757[N	347.29	PASS	SVTYPE=BND;POS=117762570;STRANDS=--:23;CIPOS=-10,10;CIEND=-3,1;CIPOS95=0,0;CIEND95=0,0;MATEID=315969_2;EVENT=315969;SU=23;PE=11;SR=12;ALG=PROD;AF=5.94e-05;NSAMP=1;MSQ=347.29;AN=16834;AC=1;NS=8438;AC_Hom=0;AC_Het=1;AC_Hemi=0;MAF=5.92557e-05;HWE=1;NFAM=1
8	117762924	235244	N	<DEL>	938.5	PASS	SVTYPE=DEL;POS=117762924;SVLEN=-3016;END=117765940;STRANDS=+-:28;CIPOS=-6,10;CIEND=-10,10;CIPOS95=0,0;CIEND95=0,0;SU=28;PE=21;SR=7;ALG=PROD;AF=5.94e-05;NSAMP=1;MSQ=938.5;AN=16834;AC=1;NS=8438;AC_Hom=0;AC_Het=1;AC_Hemi=0;MAF=5.92557e-05;HWE=1;NFAM=1
8	117763345	62983_2	N	]6:121390472]N	20.61	LOW	SVTYPE=BND;POS=117763345;STRANDS=+-:4;IMPRECISE;CIPOS=-447,10;CIEND=-8,575;CIPOS95=-194,1;CIEND95=0,206;MATEID=62983_1;EVENT=62983;SECONDARY;SU=4;PE=4;SR=0;ALG=PROD;AF=0.0001188;NSAMP=2;MSQ=9.39;AN=16834;AC=2;NS=8438;AC_Hom=0;AC_Het=2;AC_Hemi=0;MAF=0.000118511;HWE=1;NFAM=2
8	117763490	62984_2	N	N[6:121390464[	1029.52	LOW	SVTYPE=BND;POS=117763490;STRANDS=-+:43;CIPOS=-25,28;CIEND=-29,25;CIPOS95=0,0;CIEND95=0,0;MATEID=62984_1;EVENT=62984;SECONDARY;SU=43;PE=25;SR=18;ALG=PROD;AF=0.000594;NSAMP=10;MSQ=102.73;AN=16834;AC=10;NS=8438;AC_Hom=0;AC_Het=10;AC_Hemi=0;MAF=0.000592557;HWE=1;NFAM=10
8	117765034	235232_2	N	]8:117505491]N	92725.3	LOW	SVTYPE=BND;POS=117505491;STRANDS=+-:13;CIPOS=-29,28;CIEND=-29,28;CIPOS95=0,0;CIEND95=0,0;MATEID=235232_1;EVENT=235232;SECONDARY;SU=13;PE=0;SR=13;ALG=PROD;AF=0.1517;NSAMP=2553;MSQ=35.76;AN=16834;AC=2553;NS=8438;AC_Hom=0;AC_Het=2559;AC_Hemi=0;MAF=0.151635;HWE=0;NFAM=2212
8	117765043	72857_1	N	[X:150822301[N	1406.62	LOW	SVTYPE=BND;POS=117765043;STRANDS=--:23,++:26;IMPRECISE;CIPOS=-299,682;CIEND=-349,554;CIPOS95=-180,180;CIEND95=-131,131;MATEID=72857_2;EVENT=72857;SU=49;PE=49;SR=0;ALG=SUM;AF=0.004158;NSAMP=70;MSQ=18.16;AN=16834;AC=70;NS=8438;AC_Hom=0;AC_Het=70;AC_Hemi=0;MAF=0.0041479;HWE=1;NFAM=70
8	117765072	35752_2	N	N]2:203233218]	594.57	LOW	SVTYPE=BND;POS=117765072;STRANDS=++:4;IMPRECISE;CIPOS=-10,481;CIEND=-10,369;CIPOS95=-1,162;CIEND95=-2,112;MATEID=35752_1;EVENT=35752;SECONDARY;SU=4;PE=4;SR=0;ALG=PROD;AF=0.001842;NSAMP=31;MSQ=17.91;AN=16834;AC=31;NS=8438;AC_Hom=0;AC_Het=31;AC_Hemi=0;MAF=0.00183693;HWE=1;NFAM=29
8	117765087	70099_1	N	N[12:59830756[	457.05	LOW	SVTYPE=BND;POS=117765087;STRANDS=+-:5;IMPRECISE;CIPOS=-10,481;CIEND=-182,10;CIPOS95=0,165;CIEND95=-76,2;MATEID=70099_2;EVENT=70099;SU=5;PE=5;SR=0;ALG=PROD;AF=0.0008911;NSAMP=15;MSQ=28.82;AN=16834;AC=15;NS=8438;AC_Hom=0;AC_Het=15;AC_Hemi=0;MAF=0.000888836;HWE=1;NFAM=15
8	117769757	315969_2	N	[8:117762570[N	347.29	PASS	SVTYPE=BND;POS=117769757;STRANDS=--:23;CIPOS=-3,1;CIEND=-10,10;CIPOS95=0,0;CIEND95=0,0;MATEID=315969_1;EVENT=315969;SECONDARY;SU=23;PE=11;SR=12;ALG=PROD;AF=5.94e-05;NSAMP=1;MSQ=347.29;AN=16834;AC=1;NS=8438;AC_Hom=0;AC_Het=1;AC_Hemi=0;MAF=5.92557e-05;HWE=1;NFAM=1
8	117770071	315970_2	N	N]8:117762564]	446.23	PASS	SVTYPE=BND;POS=117770071;STRANDS=++:22;CIPOS=-7,10;CIEND=-6,10;CIPOS95=0,0;CIEND95=0,0;MATEID=315970_1;EVENT=315970;SECONDARY;SU=22;PE=16;SR=6;ALG=PROD;AF=5.94e-05;NSAMP=1;MSQ=446.23;AN=16834;AC=1;NS=8438;AC_Hom=0;AC_Het=1;AC_Hemi=0;MAF=5.92557e-05;HWE=1;NFAM=1
8	117773985	44747_2	N	]3:50350214]N	203.64	LOW	SVTYPE=BND;POS=117773985;STRANDS=+-:6;IMPRECISE;CIPOS=-232,9;CIEND=-9,421;CIPOS95=-92,1;CIEND95=0,175;MATEID=44747_1;EVENT=44747;SECONDARY;SU=6;PE=6;SR=0;ALG=PROD;AF=5.94e-05;NSAMP=1;MSQ=203.64;AN=16834;AC=1;NS=8438;AC_Hom=0;AC_Het=1;AC_Hemi=0;MAF=5.92557e-05;HWE=1;NFAM=1
8	117811368	235245_1	N	N[8:117811498[	86.73	LOW	SVTYPE=BND;POS=117811368;STRANDS=+-:4;CIPOS=-9,8;CIEND=-9,8;CIPOS95=0,0;CIEND95=0,0;MATEID=235245_2;EVENT=235245;SU=4;PE=0;SR=4;ALG=PROD;AF=5.94e-05;NSAMP=1;MSQ=86.73;AN=16834;AC=1;NS=8438;AC_Hom=0;AC_Het=1;AC_Hemi=0;MAF=5.92557e-05;HWE=1;NFAM=1
8	117811498	235245_2	N	]8:117811368]N	86.73	LOW	SVTYPE=BND;POS=117811368;STRANDS=+-:4;CIPOS=-9,8;CIEND=-9,8;CIPOS95=0,0;CIEND95=0,0;MATEID=235245_1;EVENT=235245;SECONDARY;SU=4;PE=0;SR=4;ALG=PROD;AF=5.94e-05;NSAMP=1;MSQ=86.73;AN=16834;AC=1;NS=8438;AC_Hom=0;AC_Het=1;AC_Hemi=0;MAF=5.92557e-05;HWE=1;NFAM=1
8	117813808	235246_1	N	N[8:117814033[	706.38	LOW	SVTYPE=BND;POS=117813808;STRANDS=+-:9;CIPOS=-10,10;CIEND=-10,10;CIPOS95=0,0;CIEND95=0,0;MATEID=235246_2;EVENT=235246;SU=9;PE=1;SR=8;ALG=PROD;AF=0.0002376;NSAMP=4;MSQ=173.62;AN=16834;AC=4;NS=8438;AC_Hom=0;AC_Het=4;AC_Hemi=0;MAF=0.000237023;HWE=1;NFAM=4
8	117814033	235246_2	N	]8:117813808]N	706.38	LOW	SVTYPE=BND;POS=117813808;STRANDS=+-:9;CIPOS=-10,10;CIEND=-10,10;CIPOS95=0,0;CIEND95=0,0;MATEID=235246_1;EVENT=235246;SECONDARY;SU=9;PE=1;SR=8;ALG=PROD;AF=0.0002376;NSAMP=4;MSQ=173.62;AN=16834;AC=4;NS=8438;AC_Hom=0;AC_Het=4;AC_Hemi=0;MAF=0.000237023;HWE=1;NFAM=4
8	117814070	235247	N	<DEL>	533.65	PASS	SVTYPE=DEL;POS=117814070;SVLEN=-13574;END=117827644;STRANDS=+-:23;CIPOS=-3,1;CIEND=-10,10;CIPOS95=0,0;CIEND95=0,0;SU=23;PE=9;SR=14;ALG=PROD;AF=5.94e-05;NSAMP=1;MSQ=533.65;AN=16834;AC=1;NS=8438;AC_Hom=0;AC_Het=1;AC_Hemi=0;MAF=5.92557e-05;HWE=1;NFAM=1
8	117824278	235248_1	N	N[8:117824361[	26159.9	LOW	SVTYPE=BND;POS=117824278;STRANDS=+-:641;CIPOS=-16,19;CIEND=-1,3;CIPOS95=0,0;CIEND95=0,0;MATEID=235248_2;EVENT=235248;SU=641;PE=15;SR=626;ALG=PROD;AF=0.04564;NSAMP=487;MSQ=50.11;AN=15380;AC=702;NS=7708;AC_Hom=430;AC_Het=272;AC_Hemi=0;MAF=0.0455371;HWE=0;NFAM=480
8	117824332	70062_1	N	[12:46889699[N	597.19	LOW	SVTYPE=BND;POS=117824332;STRANDS=--:7;IMPRECISE;CIPOS=-172,10;CIEND=-511,10;CIPOS95=-77,2;CIEND95=-173,0;MATEID=70062_2;EVENT=70062;SU=7;PE=7;SR=0;ALG=PROD;AF=0.001485;NSAMP=25;MSQ=20.63;AN=16834;AC=25;NS=8438;AC_Hom=0;AC_Het=25;AC_Hemi=0;MAF=0.00148139;HWE=1;NFAM=25
8	117824361	235248_2	N	]8:117824278]N	26159.9	LOW	SVTYPE=BND;POS=117824278;STRANDS=+-:641;CIPOS=-1,3;CIEND=-16,19;CIPOS95=0,0;CIEND95=0,0;MATEID=235248_1;EVENT=235248;SECONDARY;SU=641;PE=15;SR=626;ALG=PROD;AF=0.04564;NSAMP=487;MSQ=50.11;AN=15380;AC=702;NS=7708;AC_Hom=430;AC_Het=272;AC_Hemi=0;MAF=0.0455371;HWE=0;NFAM=480
8	117824386	69751_1	N	N]11:76717016]	1155.03	LOW	SVTYPE=BND;POS=117824386;STRANDS=++:8;IMPRECISE;CIPOS=-30,505;CIEND=-30,395;CIPOS95=-30,151;CIEND95=-30,76;MATEID=69751_2;EVENT=69751;SU=8;PE=8;SR=0;ALG=PROD;AF=0.002376;NSAMP=40;MSQ=26.55;AN=16834;AC=40;NS=8438;AC_Hom=0;AC_Het=41;AC_Hemi=0;MAF=0.00242949;HWE=1;NFAM=40
8	117825223	315972_1	N	N]8:117836431]	470.53	PASS	SVTYPE=BND;POS=117825223;STRANDS=++:24;CIPOS=-10,10;CIEND=-3,4;CIPOS95=0,0;CIEND95=0,0;MATEID=315972_2;EVENT=315972;SU=24;PE=17;SR=7;ALG=PROD;AF=5.94e-05;NSAMP=1;MSQ=470.53;AN=16834;AC=1;NS=8438;AC_Hom=0;AC_Het=1;AC_Hemi=0;MAF=5.92557e-05;HWE=1;NFAM=1
8	117825227	315971_1	N	[8:117836316[N	176.58	LOW	SVTYPE=BND;POS=117825227;STRANDS=--:10;IMPRECISE;CIPOS=-176,10;CIEND=-383,10;CIPOS95=-77,2;CIEND95=-138,0;MATEID=315971_2;EVENT=315971;SU=10;PE=10;SR=0;ALG=PROD;AF=5.94e-05;NSAMP=1;MSQ=176.58;AN=16834;AC=1;NS=8438;AC_Hom=0;AC_Het=1;AC_Hemi=0;MAF=5.92557e-05;HWE=1;NFAM=1
8	117825641	235249	N	<DEL>	794.41	PASS	SVTYPE=DEL;POS=117825641;SVLEN=-10780;END=117836421;STRANDS=+-:32;CIPOS=-2,1;CIEND=-2,0;CIPOS95=0,0;CIEND95=0,0;SU=32;PE=19;SR=13;ALG=PROD;AF=5.94e-05;NSAMP=1;MSQ=794.41;AN=16834;AC=1;NS=8438;AC_Hom=0;AC_Het=1;AC_Hemi=0;MAF=5.92557e-05;HWE=1;NFAM=1
8	117830010	235250	N	<DEL>	107.77	PASS	SVTYPE=DEL;POS=117830010;SVLEN=-5969;END=117835979;STRANDS=+-:8;CIPOS=-9,10;CIEND=-9,6;CIPOS95=0,0;CIEND95=0,0;SU=8;PE=4;SR=4;ALG=PROD;AF=5.94e-05;NSAMP=1;MSQ=107.77;AN=16834;AC=1;NS=8438;AC_Hom=0;AC_Het=1;AC_Hemi=0;MAF=5.92557e-05;HWE=1;NFAM=1
8	117836316	315971_2	N	[8:117825227[N	176.58	LOW	SVTYPE=BND;POS=117836316;STRANDS=--:10;IMPRECISE;CIPOS=-383,10;CIEND=-176,10;CIPOS95=-138,0;CIEND95=-77,2;MATEID=315971_1;EVENT=315971;SECONDARY;SU=10;PE=10;SR=0;ALG=PROD;AF=5.94e-05;NSAMP=1;MSQ=176.58;AN=16834;AC=1;NS=8438;AC_Hom=0;AC_Het=1;AC_Hemi=0;MAF=5.92557e-05;HWE=1;NFAM=1
8	117836431	315972_2	N	N]8:117825223]	470.53	PASS	SVTYPE=BND;POS=117836431;STRANDS=++:24;CIPOS=-3,4;CIEND=-10,10;CIPOS95=0,0;CIEND95=0,0;MATEID=315972_1;EVENT=315972;SECONDARY;SU=24;PE=17;SR=7;ALG=PROD;AF=5.94e-05;NSAMP=1;MSQ=470.53;AN=16834;AC=1;NS=8438;AC_Hom=0;AC_Het=1;AC_Hemi=0;MAF=5.92557e-05;HWE=1;NFAM=1
8	117854899	72511_1	N	N[X:11731310[	24.4	LOW	SVTYPE=BND;POS=117854899;STRANDS=+-:5;IMPRECISE;CIPOS=-30,190;CIEND=-461,30;CIPOS95=-30,64;CIEND95=-142,30;MATEID=72511_2;EVENT=72511;SU=5;PE=5;SR=0;ALG=PROD;AF=0.0001188;NSAMP=2;MSQ=12.17;AN=16834;AC=2;NS=8438;AC_Hom=0;AC_Het=2;AC_Hemi=0;MAF=0.000118511;HWE=1;NFAM=2
8	117882225	235251	N	<DEL>	551.56	PASS	SVTYPE=DEL;POS=117882225;SVLEN=-2431;END=117884656;STRANDS=+-:25;CIPOS=-7,10;CIEND=-3,1;CIPOS95=0,0;CIEND95=0,0;SU=25;PE=15;SR=10;ALG=PROD;AF=5.94e-05;NSAMP=1;MSQ=551.56;AN=16834;AC=1;NS=8438;AC_Hom=0;AC_Het=1;AC_Hemi=0;MAF=5.92557e-05;HWE=1;NFAM=1
8	117916741	44748_2	N	N[3:32825123[	23.88	LOW	SVTYPE=BND;POS=117916741;STRANDS=-+:4;IMPRECISE;CIPOS=-9,8;CIEND=-5,9;CIPOS95=0,0;CIEND95=-1,1;MATEID=44748_1;EVENT=44748;SECONDARY;SU=4;PE=0;SR=4;ALG=PROD;AF=5.94e-05;NSAMP=1;MSQ=23.87;AN=16834;AC=1;NS=8438;AC_Hom=0;AC_Het=1;AC_Hemi=0;MAF=5.92557e-05;HWE=1;NFAM=1
8	117922521	71934_1	N	[20:39757719[N	339.92	LOW	SVTYPE=BND;POS=117922521;STRANDS=--:11;IMPRECISE;CIPOS=-248,30;CIEND=-215,30;CIPOS95=-142,30;CIEND95=-122,30;MATEID=71934_2;EVENT=71934;SU=11;PE=11;SR=0;ALG=PROD;AF=0.0001782;NSAMP=3;MSQ=111.7;AN=16834;AC=3;NS=8438;AC_Hom=0;AC_Het=3;AC_Hemi=0;MAF=0.000177767;HWE=1;NFAM=3
8	117923808	235252_1	N	N[8:117923871[	8632.16	LOW	SVTYPE=BND;POS=117923808;STRANDS=+-:323;CIPOS=-2,2;CIEND=-2,2;CIPOS95=0,0;CIEND95=0,0;MATEID=235252_2;EVENT=235252;SU=323;PE=0;SR=323;ALG=PROD;AF=0.002851;NSAMP=48;MSQ=179.83;AN=16834;AC=48;NS=8438;AC_Hom=0;AC_Het=48;AC_Hemi=0;MAF=0.00284428;HWE=1;NFAM=46
8	117923871	235252_2	N	]8:117923808]N	8632.16	LOW	SVTYPE=BND;POS=117923808;STRANDS=+-:323;CIPOS=-2,2;CIEND=-2,2;CIPOS95=0,0;CIEND95=0,0;MATEID=235252_1;EVENT=235252;SECONDARY;SU=323;PE=0;SR=323;ALG=PROD;AF=0.002851;NSAMP=48;MSQ=179.83;AN=16834;AC=48;NS=8438;AC_Hom=0;AC_Het=48;AC_Hemi=0;MAF=0.00284428;HWE=1;NFAM=46
8	117950725	68229_2	N	[7:100291936[N	1384.61	LOW	SVTYPE=BND;POS=117950725;STRANDS=--:5,++:5;IMPRECISE;CIPOS=-49,71;CIEND=-49,123;CIPOS95=-23,23;CIEND95=-49,75;MATEID=68229_1;EVENT=68229;SECONDARY;SU=10;PE=5;SR=5;ALG=SUM;AF=0.003447;NSAMP=58;MSQ=22.43;AN=16824;AC=58;NS=8433;AC_Hom=0;AC_Het=58;AC_Hemi=0;MAF=0.00343887;HWE=1;NFAM=58
8	117962183	9974_2	N	N[1:215567968[	10029.7	LOW	SVTYPE=BND;POS=117962183;STRANDS=-+:4;CIPOS=-9,8;CIEND=-9,8;CIPOS95=0,0;CIEND95=0,0;MATEID=9974_1;EVENT=9974;SECONDARY;SU=4;PE=0;SR=4;ALG=PROD;AF=0.01806;NSAMP=304;MSQ=32.34;AN=16830;AC=304;NS=8436;AC_Hom=0;AC_Het=304;AC_Hemi=0;MAF=0.018018;HWE=0.11783;NFAM=301
8	117973674	235253	N	<DEL>	4769	PASS	SVTYPE=DEL;POS=117973674;SVLEN=-1647;END=117975321;STRANDS=+-:219;IMPRECISE;CIPOS=-24,201;CIEND=-213,6;CIPOS95=-5,5;CIEND95=-20,6;SU=219;PE=219;SR=0;ALG=PROD;AF=0.004396;NSAMP=73;MSQ=65.08;AN=16834;AC=74;NS=8438;AC_Hom=2;AC_Het=72;AC_Hemi=0;MAF=0.00438493;HWE=0.148495;NFAM=66
8	117989047	9975_2	N	[1:200254530[N	71.81	LOW	SVTYPE=BND;POS=117989047;STRANDS=--:4;IMPRECISE;CIPOS=-50,50;CIEND=-50,48;CIPOS95=-1,1;CIEND95=-1,1;MATEID=9975_1;EVENT=9975;SECONDARY;SU=4;PE=2;SR=2;ALG=PROD;AF=0.0002376;NSAMP=4;MSQ=17.91;AN=16834;AC=4;NS=8438;AC_Hom=0;AC_Het=4;AC_Hemi=0;MAF=0.000237023;HWE=1;NFAM=4
8	117989060	35753_2	N	N]2:163609541]	92152.2	LOW	SVTYPE=BND;POS=117989060;STRANDS=++:24;IMPRECISE;CIPOS=-14,10;CIEND=-6,10;CIPOS95=-2,2;CIEND95=0,0;MATEID=35753_1;EVENT=35753;SECONDARY;SU=24;PE=19;SR=5;ALG=PROD;AF=0.1073;NSAMP=1807;MSQ=50.44;AN=16834;AC=1807;NS=8438;AC_Hom=0;AC_Het=1811;AC_Hemi=0;MAF=0.107312;HWE=0;NFAM=1292
8	117989064	315147_2	N	N]8:4778478]	632.99	LOW	SVTYPE=BND;POS=117989064;STRANDS=++:44;IMPRECISE;CIPOS=-17,7;CIEND=-5,10;CIPOS95=-3,3;CIEND95=0,0;MATEID=315147_1;EVENT=315147;SECONDARY;SU=44;PE=23;SR=21;ALG=PROD;AF=0.001307;NSAMP=22;MSQ=27.78;AN=16834;AC=22;NS=8438;AC_Hom=0;AC_Het=22;AC_Hemi=0;MAF=0.00130363;HWE=1;NFAM=22
8	117989064	9976_2	N	N]1:200254624]	3169.79	LOW	SVTYPE=BND;POS=117989064;STRANDS=++:8;IMPRECISE;CIPOS=-50,49;CIEND=-45,50;CIPOS95=-1,1;CIEND95=-1,1;MATEID=9976_1;EVENT=9976;SECONDARY;SU=8;PE=5;SR=3;ALG=PROD;AF=0.006356;NSAMP=107;MSQ=28.52;AN=16834;AC=107;NS=8438;AC_Hom=0;AC_Het=107;AC_Hemi=0;MAF=0.00634036;HWE=1;NFAM=107
8	117989368	235254	N	<DEL:ME:SINE|Alu|AluY>	1874.26	PASS	SVTYPE=MEI;POS=117989368;SVLEN=-305;END=117989673;STRANDS=+-:70;CIPOS=-7,8;CIEND=-8,5;CIPOS95=0,0;CIEND95=0,0;SU=70;PE=0;SR=70;ALG=PROD;AF=0.005346;NSAMP=90;MSQ=19.57;AN=16834;AC=90;NS=8438;AC_Hom=0;AC_Het=90;AC_Hemi=0;MAF=0.00533302;HWE=1;NFAM=90
8	118001730	235255	N	<DEL>	114.18	PASS	SVTYPE=DEL;POS=118001730;SVLEN=-56;END=118001786;STRANDS=+-:4;CIPOS=-9,8;CIEND=-9,8;CIPOS95=0,0;CIEND95=0,0;SU=4;PE=0;SR=4;ALG=PROD;AF=5.94e-05;NSAMP=1;MSQ=113.91;AN=16834;AC=1;NS=8438;AC_Hom=0;AC_Het=1;AC_Hemi=0;MAF=5.92557e-05;HWE=1;NFAM=1
8	118001747	235256	N	<DEL>	644.24	PASS	SVTYPE=DEL;POS=118001747;SVLEN=-2299;END=118004046;STRANDS=+-:31;CIPOS=-24,23;CIEND=-25,21;CIPOS95=0,0;CIEND95=0,0;SU=31;PE=18;SR=13;ALG=PROD;AF=0.0001188;NSAMP=2;MSQ=322.12;AN=16834;AC=2;NS=8438;AC_Hom=0;AC_Het=2;AC_Hemi=0;MAF=0.000118511;HWE=1;NFAM=2
8	118002166	235257	N	<DEL>	491.63	PASS	SVTYPE=DEL;POS=118002166;SVLEN=-90570;END=118092736;STRANDS=+-:22;CIPOS=-9,10;CIEND=-10,9;CIPOS95=0,0;CIEND95=0,0;SU=22;PE=14;SR=8;ALG=PROD;AF=5.94e-05;NSAMP=1;MSQ=491.63;AN=16834;AC=1;NS=8438;AC_Hom=0;AC_Het=1;AC_Hemi=0;MAF=5.92557e-05;HWE=1;NFAM=1
8	118005424	235258	N	<DEL>	25294	PASS	SVTYPE=DEL;POS=118005424;SVLEN=-2742;END=118008166;STRANDS=+-:1218;CIPOS=-2,2;CIEND=-1,1;CIPOS95=0,0;CIEND95=0,0;SU=1218;PE=872;SR=346;ALG=PROD;AF=0.005049;NSAMP=85;MSQ=297.54;AN=16834;AC=85;NS=8438;AC_Hom=0;AC_Het=85;AC_Hemi=0;MAF=0.00503674;HWE=1;NFAM=83
8	118034447	69358_1	N	N]10:19339327]	927.75	LOW	SVTYPE=BND;POS=118034447;STRANDS=++:4;IMPRECISE;CIPOS=-10,432;CIEND=-8,488;CIPOS95=-1,128;CIEND95=0,169;MATEID=69358_2;EVENT=69358;SU=4;PE=4;SR=0;ALG=PROD;AF=0.003267;NSAMP=55;MSQ=14.4;AN=16834;AC=55;NS=8438;AC_Hom=0;AC_Het=55;AC_Hemi=0;MAF=0.00325907;HWE=1;NFAM=54
8	118071605	235259	N	<DEL>	371.59	PASS	SVTYPE=DEL;POS=118071605;SVLEN=-359;END=118071964;STRANDS=+-:13;CIPOS=-9,10;CIEND=-5,4;CIPOS95=0,0;CIEND95=0,0;SU=13;PE=6;SR=7;ALG=PROD;AF=5.94e-05;NSAMP=1;MSQ=371.59;AN=16834;AC=1;NS=8438;AC_Hom=0;AC_Het=1;AC_Hemi=0;MAF=5.92557e-05;HWE=1;NFAM=1
8	118110401	235260	N	<DEL>	105.22	PASS	SVTYPE=DEL;POS=118110401;SVLEN=-71;END=118110472;STRANDS=+-:5;CIPOS=-10,10;CIEND=-10,10;CIPOS95=0,0;CIEND95=0,0;SU=5;PE=0;SR=5;ALG=PROD;AF=5.94e-05;NSAMP=1;MSQ=104.89;AN=16834;AC=1;NS=8438;AC_Hom=0;AC_Het=1;AC_Hemi=0;MAF=5.92557e-05;HWE=1;NFAM=1
8	118131174	235261	N	<DEL>	1211.12	PASS	SVTYPE=DEL;POS=118131174;SVLEN=-264;END=118131438;STRANDS=+-:26;CIPOS=-24,23;CIEND=-24,23;CIPOS95=0,0;CIEND95=0,0;SU=26;PE=4;SR=22;ALG=PROD;AF=0.0001782;NSAMP=3;MSQ=249.97;AN=16834;AC=3;NS=8438;AC_Hom=0;AC_Het=4;AC_Hemi=0;MAF=0.000237023;HWE=1;NFAM=3
8	118162949	57580_2	N	[5:121541945[N	92.67	LOW	SVTYPE=BND;POS=118162949;STRANDS=--:9;IMPRECISE;CIPOS=-10,6;CIEND=-10,5;CIPOS95=-1,1;CIEND95=-1,0;MATEID=57580_1;EVENT=57580;SECONDARY;SU=9;PE=7;SR=2;ALG=PROD;AF=5.94e-05;NSAMP=1;MSQ=92.67;AN=16834;AC=1;NS=8438;AC_Hom=0;AC_Het=1;AC_Hemi=0;MAF=5.92557e-05;HWE=1;NFAM=1
8	118172674	35754_2	N	N]2:17023378]	1982.24	LOW	SVTYPE=BND;POS=118172674;STRANDS=++:73;CIPOS=-6,5;CIEND=-6,5;CIPOS95=0,0;CIEND95=0,0;MATEID=35754_1;EVENT=35754;SECONDARY;SU=73;PE=0;SR=73;ALG=PROD;AF=0.003327;NSAMP=56;MSQ=34.5;AN=16834;AC=56;NS=8438;AC_Hom=0;AC_Het=56;AC_Hemi=0;MAF=0.00331832;HWE=1;NFAM=55
8	118174921	235262	N	<DEL>	350.61	PASS	SVTYPE=DEL;POS=118174921;SVLEN=-1096;END=118176017;STRANDS=+-:15;CIPOS=-5,4;CIEND=-10,10;CIPOS95=0,0;CIEND95=0,0;SU=15;PE=9;SR=6;ALG=PROD;AF=5.94e-05;NSAMP=1;MSQ=350.61;AN=16834;AC=1;NS=8438;AC_Hom=0;AC_Het=1;AC_Hemi=0;MAF=5.92557e-05;HWE=1;NFAM=1
8	118187133	235263_1	N	N[8:118187203[	4431.69	LOW	SVTYPE=BND;POS=118187133;STRANDS=+-:136;CIPOS=-6,5;CIEND=-6,5;CIPOS95=0,0;CIEND95=0,0;MATEID=235263_2;EVENT=235263;SU=136;PE=0;SR=136;ALG=PROD;AF=0.001485;NSAMP=25;MSQ=177.2;AN=16834;AC=25;NS=8438;AC_Hom=0;AC_Het=25;AC_Hemi=0;MAF=0.00148139;HWE=1;NFAM=25
8	118187203	235263_2	N	]8:118187133]N	4431.69	LOW	SVTYPE=BND;POS=118187133;STRANDS=+-:136;CIPOS=-6,5;CIEND=-6,5;CIPOS95=0,0;CIEND95=0,0;MATEID=235263_1;EVENT=235263;SECONDARY;SU=136;PE=0;SR=136;ALG=PROD;AF=0.001485;NSAMP=25;MSQ=177.2;AN=16834;AC=25;NS=8438;AC_Hom=0;AC_Het=25;AC_Hemi=0;MAF=0.00148139;HWE=1;NFAM=25
8	118200204	235264_1	N	N[8:118200258[	38860.2	LOW	SVTYPE=BND;POS=118200204;STRANDS=+-:1043;CIPOS=0,0;CIEND=0,0;CIPOS95=0,0;CIEND95=0,0;MATEID=235264_2;EVENT=235264;SU=1043;PE=2;SR=1041;ALG=PROD;AF=0.01616;NSAMP=267;MSQ=145.52;AN=16834;AC=272;NS=8438;AC_Hom=10;AC_Het=262;AC_Hemi=0;MAF=0.0161176;HWE=0.0676385;NFAM=265
8	118200258	235264_2	N	]8:118200204]N	38860.2	LOW	SVTYPE=BND;POS=118200204;STRANDS=+-:1043;CIPOS=0,0;CIEND=0,0;CIPOS95=0,0;CIEND95=0,0;MATEID=235264_1;EVENT=235264;SECONDARY;SU=1043;PE=2;SR=1041;ALG=PROD;AF=0.01616;NSAMP=267;MSQ=145.52;AN=16834;AC=272;NS=8438;AC_Hom=10;AC_Het=262;AC_Hemi=0;MAF=0.0161176;HWE=0.0676385;NFAM=265
8	118215052	235265	N	<DEL>	416.61	PASS	SVTYPE=DEL;POS=118215052;SVLEN=-5073;END=118220125;STRANDS=+-:17;CIPOS=-6,10;CIEND=-5,2;CIPOS95=0,0;CIEND95=0,0;SU=17;PE=10;SR=7;ALG=PROD;AF=5.94e-05;NSAMP=1;MSQ=416.61;AN=16834;AC=1;NS=8438;AC_Hom=0;AC_Het=1;AC_Hemi=0;MAF=5.92557e-05;HWE=1;NFAM=1
8	118215130	235266_1	N	N[8:118215230[	1102.82	LOW	SVTYPE=BND;POS=118215130;STRANDS=+-:46;CIPOS=-5,4;CIEND=-5,4;CIPOS95=0,0;CIEND95=0,0;MATEID=235266_2;EVENT=235266;SU=46;PE=1;SR=45;ALG=PROD;AF=0.0003564;NSAMP=6;MSQ=183.8;AN=16834;AC=6;NS=8438;AC_Hom=0;AC_Het=6;AC_Hemi=0;MAF=0.000355534;HWE=1;NFAM=6
8	118215230	235266_2	N	]8:118215130]N	1102.82	LOW	SVTYPE=BND;POS=118215130;STRANDS=+-:46;CIPOS=-5,4;CIEND=-5,4;CIPOS95=0,0;CIEND95=0,0;MATEID=235266_1;EVENT=235266;SECONDARY;SU=46;PE=1;SR=45;ALG=PROD;AF=0.0003564;NSAMP=6;MSQ=183.8;AN=16834;AC=6;NS=8438;AC_Hom=0;AC_Het=6;AC_Hemi=0;MAF=0.000355534;HWE=1;NFAM=6
8	118223542	235267	N	<DEL:ME:SINE|Alu|AluYb8>	6.53455e+06	PASS	SVTYPE=MEI;POS=118223542;SVLEN=-267;END=118223809;STRANDS=+-:65548;CIPOS=0,0;CIEND=0,0;CIPOS95=0,0;CIEND95=0,0;SU=65548;PE=18188;SR=47360;ALG=PROD;AF=0.822;NSAMP=8102;MSQ=804.17;AN=16834;AC=13837;NS=8438;AC_Hom=11502;AC_Het=2372;AC_Hemi=0;MAF=0.177886;HWE=0.000460933;NFAM=7106
8	118245461	235268	N	<DEL>	3527.59	PASS	SVTYPE=DEL;POS=118245461;SVLEN=-590;END=118246051;STRANDS=+-:157;CIPOS=-5,5;CIEND=-6,2;CIPOS95=0,0;CIEND95=0,0;SU=157;PE=84;SR=73;ALG=PROD;AF=0.0005346;NSAMP=9;MSQ=391.95;AN=16834;AC=9;NS=8438;AC_Hom=0;AC_Het=9;AC_Hemi=0;MAF=0.000533302;HWE=1;NFAM=9
8	118255762	235269_1	N	N[8:118255878[	6.79	LOW	SVTYPE=BND;POS=118255762;STRANDS=+-:4;CIPOS=-9,8;CIEND=-9,8;CIPOS95=0,0;CIEND95=0,0;MATEID=235269_2;EVENT=235269;SU=4;PE=0;SR=4;ALG=PROD;AF=5.94e-05;NSAMP=1;MSQ=6.78;AN=16834;AC=1;NS=8438;AC_Hom=0;AC_Het=1;AC_Hemi=0;MAF=5.92557e-05;HWE=1;NFAM=1
8	118255878	235269_2	N	]8:118255762]N	6.79	LOW	SVTYPE=BND;POS=118255762;STRANDS=+-:4;CIPOS=-9,8;CIEND=-9,8;CIPOS95=0,0;CIEND95=0,0;MATEID=235269_1;EVENT=235269;SECONDARY;SU=4;PE=0;SR=4;ALG=PROD;AF=5.94e-05;NSAMP=1;MSQ=6.78;AN=16834;AC=1;NS=8438;AC_Hom=0;AC_Het=1;AC_Hemi=0;MAF=5.92557e-05;HWE=1;NFAM=1
8	118266006	235270	N	<DEL>	425.8	PASS	SVTYPE=DEL;POS=118266006;SVLEN=-85;END=118266091;STRANDS=+-:14;CIPOS=-10,10;CIEND=-10,10;CIPOS95=0,0;CIEND95=0,0;SU=14;PE=0;SR=14;ALG=PROD;AF=5.94e-05;NSAMP=1;MSQ=425.7;AN=16834;AC=1;NS=8438;AC_Hom=0;AC_Het=1;AC_Hemi=0;MAF=5.92557e-05;HWE=1;NFAM=1
8	118277328	235271_1	N	N[8:118277392[	12439.9	LOW	SVTYPE=BND;POS=118277328;STRANDS=+-:440;CIPOS=-1,1;CIEND=-1,2;CIPOS95=0,0;CIEND95=0,0;MATEID=235271_2;EVENT=235271;SU=440;PE=1;SR=439;ALG=PROD;AF=0.004455;NSAMP=75;MSQ=165.86;AN=16834;AC=75;NS=8438;AC_Hom=0;AC_Het=75;AC_Hemi=0;MAF=0.00444418;HWE=1;NFAM=73
8	118277392	235271_2	N	]8:118277328]N	12439.9	LOW	SVTYPE=BND;POS=118277328;STRANDS=+-:440;CIPOS=-1,2;CIEND=-1,1;CIPOS95=0,0;CIEND95=0,0;MATEID=235271_1;EVENT=235271;SECONDARY;SU=440;PE=1;SR=439;ALG=PROD;AF=0.004455;NSAMP=75;MSQ=165.86;AN=16834;AC=75;NS=8438;AC_Hom=0;AC_Het=75;AC_Hemi=0;MAF=0.00444418;HWE=1;NFAM=73
8	118318261	235272	N	<DEL>	606.43	PASS	SVTYPE=DEL;POS=118318261;SVLEN=-288;END=118318549;STRANDS=+-:11;CIPOS=-4,3;CIEND=-10,10;CIPOS95=0,0;CIEND95=0,0;SU=11;PE=2;SR=9;ALG=PROD;AF=5.94e-05;NSAMP=1;MSQ=605.41;AN=16834;AC=1;NS=8438;AC_Hom=0;AC_Het=1;AC_Hemi=0;MAF=5.92557e-05;HWE=1;NFAM=1
8	118345077	235273	N	<DEL>	266.76	PASS	SVTYPE=DEL;POS=118345077;SVLEN=-7893;END=118352970;STRANDS=+-:11;CIPOS=-7,6;CIEND=-10,9;CIPOS95=0,0;CIEND95=0,0;SU=11;PE=6;SR=5;ALG=PROD;AF=5.94e-05;NSAMP=1;MSQ=266.76;AN=16834;AC=1;NS=8438;AC_Hom=0;AC_Het=1;AC_Hemi=0;MAF=5.92557e-05;HWE=1;NFAM=1
8	118355249	235274	N	<DEL>	377.73	PASS	SVTYPE=DEL;POS=118355249;SVLEN=-1557;END=118356806;STRANDS=+-:14;CIPOS=-4,4;CIEND=-5,2;CIPOS95=0,0;CIEND95=0,0;SU=14;PE=7;SR=7;ALG=PROD;AF=5.94e-05;NSAMP=1;MSQ=377.73;AN=16834;AC=1;NS=8438;AC_Hom=0;AC_Het=1;AC_Hemi=0;MAF=5.92557e-05;HWE=1;NFAM=1
8	118368368	69383_1	N	N[10:6762875[	388.4	LOW	SVTYPE=BND;POS=118368368;STRANDS=+-:8;CIPOS=-29,28;CIEND=-29,28;CIPOS95=0,0;CIEND95=0,0;MATEID=69383_2;EVENT=69383;SU=8;PE=0;SR=8;ALG=PROD;AF=0.001247;NSAMP=21;MSQ=16.79;AN=16834;AC=21;NS=8438;AC_Hom=0;AC_Het=21;AC_Hemi=0;MAF=0.00124437;HWE=1;NFAM=21
8	118373458	235149_2	N	]8:115424887]N	27814.5	LOW	SVTYPE=BND;POS=115424887;STRANDS=+-:4;CIPOS=-9,8;CIEND=-9,8;CIPOS95=0,0;CIEND95=0,0;MATEID=235149_1;EVENT=235149;SECONDARY;SU=4;PE=0;SR=4;ALG=PROD;AF=0.05649;NSAMP=951;MSQ=28.39;AN=16834;AC=951;NS=8438;AC_Hom=0;AC_Het=953;AC_Hemi=0;MAF=0.0564707;HWE=8.44096e-13;NFAM=923
8	118373516	287096_2	N	N[8:115424864[	10442.9	LOW	SVTYPE=BND;POS=115424864;STRANDS=-+:14;CIPOS=-29,28;CIEND=-29,28;CIPOS95=0,0;CIEND95=0,0;MATEID=287096_1;EVENT=287096;SECONDARY;SU=14;PE=0;SR=14;ALG=PROD;AF=0.0414;NSAMP=696;MSQ=13.44;AN=16834;AC=697;NS=8438;AC_Hom=2;AC_Het=697;AC_Hemi=0;MAF=0.0414198;HWE=1.17066e-05;NFAM=684
8	118382893	287118	N	<DUP>	92.93	PASS	SVTYPE=DUP;POS=118382893;SVLEN=34216;END=118417109;STRANDS=-+:13;CIPOS=-10,10;CIEND=-4,3;CIPOS95=0,0;CIEND95=0,0;SU=13;PE=4;SR=9;ALG=PROD;AF=5.94e-05;NSAMP=1;MSQ=92.32;AN=16834;AC=1;NS=8438;AC_Hom=0;AC_Het=1;AC_Hemi=0;MAF=5.92557e-05;HWE=1;NFAM=1
8	118408797	235093_2	N	]8:114685225]N	158.68	LOW	SVTYPE=BND;POS=114685225;STRANDS=+-:9;CIPOS=-7,2;CIEND=-10,10;CIPOS95=0,0;CIEND95=0,0;MATEID=235093_1;EVENT=235093;SECONDARY;SU=9;PE=4;SR=5;ALG=PROD;AF=5.94e-05;NSAMP=1;MSQ=158.68;AN=16834;AC=1;NS=8438;AC_Hom=0;AC_Het=1;AC_Hemi=0;MAF=5.92557e-05;HWE=1;NFAM=1
8	118413637	235275	N	<DEL>	404.59	PASS	SVTYPE=DEL;POS=118413637;SVLEN=-5064;END=118418701;STRANDS=+-:17;CIPOS=-5,4;CIEND=-10,10;CIPOS95=0,0;CIEND95=0,0;SU=17;PE=10;SR=7;ALG=PROD;AF=5.94e-05;NSAMP=1;MSQ=404.59;AN=16834;AC=1;NS=8438;AC_Hom=0;AC_Het=1;AC_Hemi=0;MAF=5.92557e-05;HWE=1;NFAM=1
8	118447877	287119_1	N	]8:118448418]N	123.19	LOW	SVTYPE=BND;POS=118447877;STRANDS=-+:9;IMPRECISE;CIPOS=-333,6;CIEND=-10,282;CIPOS95=-114,0;CIEND95=-1,67;MATEID=287119_2;EVENT=287119;SU=9;PE=9;SR=0;ALG=PROD;AF=5.94e-05;NSAMP=1;MSQ=110.06;AN=16834;AC=1;NS=8438;AC_Hom=0;AC_Het=2;AC_Hemi=0;MAF=0.000118511;HWE=1;NFAM=1
8	118448418	287119_2	N	N[8:118447877[	123.19	LOW	SVTYPE=BND;POS=118447877;STRANDS=-+:9;IMPRECISE;CIPOS=-10,282;CIEND=-333,6;CIPOS95=-1,67;CIEND95=-114,0;MATEID=287119_1;EVENT=287119;SECONDARY;SU=9;PE=9;SR=0;ALG=PROD;AF=5.94e-05;NSAMP=1;MSQ=110.06;AN=16834;AC=1;NS=8438;AC_Hom=0;AC_Het=2;AC_Hemi=0;MAF=0.000118511;HWE=1;NFAM=1
8	118487853	235276_1	N	N[8:118488073[	272.2	LOW	SVTYPE=BND;POS=118487853;STRANDS=+-:5;CIPOS=-10,10;CIEND=-10,10;CIPOS95=0,0;CIEND95=0,0;MATEID=235276_2;EVENT=235276;SU=5;PE=0;SR=5;ALG=PROD;AF=0.0004158;NSAMP=7;MSQ=37.43;AN=16834;AC=7;NS=8438;AC_Hom=0;AC_Het=7;AC_Hemi=0;MAF=0.00041479;HWE=1;NFAM=7
8	118488073	235276_2	N	]8:118487853]N	272.2	LOW	SVTYPE=BND;POS=118487853;STRANDS=+-:5;CIPOS=-10,10;CIEND=-10,10;CIPOS95=0,0;CIEND95=0,0;MATEID=235276_1;EVENT=235276;SECONDARY;SU=5;PE=0;SR=5;ALG=PROD;AF=0.0004158;NSAMP=7;MSQ=37.43;AN=16834;AC=7;NS=8438;AC_Hom=0;AC_Het=7;AC_Hemi=0;MAF=0.00041479;HWE=1;NFAM=7
8	118517955	235277_1	N	N[8:118518019[	113.93	LOW	SVTYPE=BND;POS=118517955;STRANDS=+-:5;CIPOS=-10,10;CIEND=-10,10;CIPOS95=0,0;CIEND95=0,0;MATEID=235277_2;EVENT=235277;SU=5;PE=0;SR=5;ALG=PROD;AF=5.94e-05;NSAMP=1;MSQ=113.84;AN=16834;AC=1;NS=8438;AC_Hom=0;AC_Het=1;AC_Hemi=0;MAF=5.92557e-05;HWE=1;NFAM=1
8	118518019	235277_2	N	]8:118517955]N	113.93	LOW	SVTYPE=BND;POS=118517955;STRANDS=+-:5;CIPOS=-10,10;CIEND=-10,10;CIPOS95=0,0;CIEND95=0,0;MATEID=235277_1;EVENT=235277;SECONDARY;SU=5;PE=0;SR=5;ALG=PROD;AF=5.94e-05;NSAMP=1;MSQ=113.84;AN=16834;AC=1;NS=8438;AC_Hom=0;AC_Het=1;AC_Hemi=0;MAF=5.92557e-05;HWE=1;NFAM=1
8	118548046	235278	N	<DEL>	443.54	PASS	SVTYPE=DEL;POS=118548046;SVLEN=-12095;END=118560141;STRANDS=+-:18;CIPOS=-9,10;CIEND=-10,10;CIPOS95=0,0;CIEND95=0,0;SU=18;PE=10;SR=8;ALG=PROD;AF=5.94e-05;NSAMP=1;MSQ=443.54;AN=16834;AC=1;NS=8438;AC_Hom=0;AC_Het=1;AC_Hemi=0;MAF=5.92557e-05;HWE=1;NFAM=1
8	118556291	287120_1	N	]8:118561482]N	144	LOW	SVTYPE=BND;POS=118556291;STRANDS=-+:13;CIPOS=-8,2;CIEND=-5,6;CIPOS95=0,0;CIEND95=0,0;MATEID=287120_2;EVENT=287120;SU=13;PE=8;SR=5;ALG=PROD;AF=5.94e-05;NSAMP=1;MSQ=143.66;AN=16834;AC=1;NS=8438;AC_Hom=0;AC_Het=1;AC_Hemi=0;MAF=5.92557e-05;HWE=1;NFAM=1
8	118556510	315973_1	N	[8:118561517[N	209.52	LOW	SVTYPE=BND;POS=118556510;STRANDS=--:16;CIPOS=-5,10;CIEND=-4,1;CIPOS95=0,0;CIEND95=0,0;MATEID=315973_2;EVENT=315973;SU=16;PE=8;SR=8;ALG=PROD;AF=5.94e-05;NSAMP=1;MSQ=209.52;AN=16834;AC=1;NS=8438;AC_Hom=0;AC_Het=1;AC_Hemi=0;MAF=5.92557e-05;HWE=1;NFAM=1
8	118556675	235279_1	N	N[8:118565934[	185.54	LOW	SVTYPE=BND;POS=118556675;STRANDS=+-:13;CIPOS=-4,3;CIEND=-10,10;CIPOS95=0,0;CIEND95=0,0;MATEID=235279_2;EVENT=235279;SU=13;PE=4;SR=9;ALG=PROD;AF=5.94e-05;NSAMP=1;MSQ=185.54;AN=16834;AC=1;NS=8438;AC_Hom=0;AC_Het=1;AC_Hemi=0;MAF=5.92557e-05;HWE=1;NFAM=1
8	118561482	287120_2	N	N[8:118556291[	144	LOW	SVTYPE=BND;POS=118556291;STRANDS=-+:13;CIPOS=-5,6;CIEND=-8,2;CIPOS95=0,0;CIEND95=0,0;MATEID=287120_1;EVENT=287120;SECONDARY;SU=13;PE=8;SR=5;ALG=PROD;AF=5.94e-05;NSAMP=1;MSQ=143.66;AN=16834;AC=1;NS=8438;AC_Hom=0;AC_Het=1;AC_Hemi=0;MAF=5.92557e-05;HWE=1;NFAM=1
8	118561517	315973_2	N	[8:118556510[N	209.52	LOW	SVTYPE=BND;POS=118561517;STRANDS=--:16;CIPOS=-4,1;CIEND=-5,10;CIPOS95=0,0;CIEND95=0,0;MATEID=315973_1;EVENT=315973;SECONDARY;SU=16;PE=8;SR=8;ALG=PROD;AF=5.94e-05;NSAMP=1;MSQ=209.52;AN=16834;AC=1;NS=8438;AC_Hom=0;AC_Het=1;AC_Hemi=0;MAF=5.92557e-05;HWE=1;NFAM=1
8	118565934	235279_2	N	]8:118556675]N	185.54	LOW	SVTYPE=BND;POS=118556675;STRANDS=+-:13;CIPOS=-10,10;CIEND=-4,3;CIPOS95=0,0;CIEND95=0,0;MATEID=235279_1;EVENT=235279;SECONDARY;SU=13;PE=4;SR=9;ALG=PROD;AF=5.94e-05;NSAMP=1;MSQ=185.54;AN=16834;AC=1;NS=8438;AC_Hom=0;AC_Het=1;AC_Hemi=0;MAF=5.92557e-05;HWE=1;NFAM=1
8	118620578	287121_1	N	]8:118620758]N	41328.6	LOW	SVTYPE=BND;POS=118620578;STRANDS=-+:328;CIPOS=-2,3;CIEND=-1,1;CIPOS95=0,0;CIEND95=0,0;MATEID=287121_2;EVENT=287121;SU=328;PE=0;SR=328;ALG=PROD;AF=0.1471;NSAMP=2476;MSQ=15.77;AN=16834;AC=2476;NS=8438;AC_Hom=0;AC_Het=2482;AC_Hemi=0;MAF=0.147073;HWE=0;NFAM=2260
8	118620628	9977_2	N	N[1:53846646[	42609.5	LOW	SVTYPE=BND;POS=118620628;STRANDS=-+:21;IMPRECISE;CIPOS=-42,612;CIEND=-588,51;CIPOS95=-42,203;CIEND95=-166,51;MATEID=9977_1;EVENT=9977;SECONDARY;SU=21;PE=20;SR=1;ALG=SUM;AF=0.07853;NSAMP=1322;MSQ=31.57;RETAINED;AN=16834;AC=1322;NS=8438;AC_Hom=0;AC_Het=1324;AC_Hemi=0;MAF=0.0784546;HWE=7.36365e-25;NFAM=1214
8	118620729	71109_1	N	]16:65584503]N	51077.9	LOW	SVTYPE=BND;POS=118620729;STRANDS=-+:42;CIPOS=-10,9;CIEND=-5,10;CIPOS95=0,0;CIEND95=0,0;MATEID=71109_2;EVENT=71109;SU=42;PE=24;SR=18;ALG=PROD;AF=0.08911;NSAMP=1500;MSQ=33.37;AN=16834;AC=1500;NS=8438;AC_Hom=0;AC_Het=1504;AC_Hemi=0;MAF=0.0891206;HWE=1.72861e-32;NFAM=1392
8	118620753	9979_2	N	]1:53846740]N	2841.87	LOW	SVTYPE=BND;POS=118620753;STRANDS=+-:5;IMPRECISE;CIPOS=-305,30;CIEND=-30,550;CIPOS95=-139,30;CIEND95=-30,161;MATEID=9979_1;EVENT=9979;SECONDARY;SU=5;PE=5;SR=0;ALG=PROD;AF=0.007901;NSAMP=133;MSQ=19.66;AN=16834;AC=133;NS=8438;AC_Hom=0;AC_Het=133;AC_Hemi=0;MAF=0.00788101;HWE=1;NFAM=133
8	118620758	287121_2	N	N[8:118620578[	41328.6	LOW	SVTYPE=BND;POS=118620578;STRANDS=-+:328;CIPOS=-1,1;CIEND=-2,3;CIPOS95=0,0;CIEND95=0,0;MATEID=287121_1;EVENT=287121;SECONDARY;SU=328;PE=0;SR=328;ALG=PROD;AF=0.1471;NSAMP=2476;MSQ=15.77;AN=16834;AC=2476;NS=8438;AC_Hom=0;AC_Het=2482;AC_Hemi=0;MAF=0.147073;HWE=0;NFAM=2260
8	118623748	235280_1	N	N[8:118623808[	398.61	LOW	SVTYPE=BND;POS=118623748;STRANDS=+-:8;CIPOS=-10,10;CIEND=-10,10;CIPOS95=0,0;CIEND95=0,0;MATEID=235280_2;EVENT=235280;SU=8;PE=0;SR=8;ALG=PROD;AF=0.0001188;NSAMP=2;MSQ=199.29;AN=16834;AC=2;NS=8438;AC_Hom=0;AC_Het=2;AC_Hemi=0;MAF=0.000118511;HWE=1;NFAM=2
8	118623758	70989_1	N	]16:15857189]N	41.09	LOW	SVTYPE=BND;POS=118623758;STRANDS=-+:9;IMPRECISE;CIPOS=-466,26;CIEND=-30,376;CIPOS95=-148,26;CIEND95=-30,63;MATEID=70989_2;EVENT=70989;SU=9;PE=9;SR=0;ALG=PROD;AF=0.0001188;NSAMP=2;MSQ=20.28;AN=16834;AC=2;NS=8438;AC_Hom=0;AC_Het=2;AC_Hemi=0;MAF=0.000118511;HWE=1;NFAM=2
8	118623808	235280_2	N	]8:118623748]N	398.61	LOW	SVTYPE=BND;POS=118623748;STRANDS=+-:8;CIPOS=-10,10;CIEND=-10,10;CIPOS95=0,0;CIEND95=0,0;MATEID=235280_1;EVENT=235280;SECONDARY;SU=8;PE=0;SR=8;ALG=PROD;AF=0.0001188;NSAMP=2;MSQ=199.29;AN=16834;AC=2;NS=8438;AC_Hom=0;AC_Het=2;AC_Hemi=0;MAF=0.000118511;HWE=1;NFAM=2
8	118653487	235281_1	N	N[8:118653598[	4.61	LOW	SVTYPE=BND;POS=118653487;STRANDS=+-:4;CIPOS=-9,8;CIEND=-9,8;CIPOS95=0,0;CIEND95=0,0;MATEID=235281_2;EVENT=235281;SU=4;PE=0;SR=4;ALG=PROD;AF=5.94e-05;NSAMP=1;MSQ=4.6;AN=16834;AC=1;NS=8438;AC_Hom=0;AC_Het=1;AC_Hemi=0;MAF=5.92557e-05;HWE=1;NFAM=1
8	118653598	235281_2	N	]8:118653487]N	4.61	LOW	SVTYPE=BND;POS=118653487;STRANDS=+-:4;CIPOS=-9,8;CIEND=-9,8;CIPOS95=0,0;CIEND95=0,0;MATEID=235281_1;EVENT=235281;SECONDARY;SU=4;PE=0;SR=4;ALG=PROD;AF=5.94e-05;NSAMP=1;MSQ=4.6;AN=16834;AC=1;NS=8438;AC_Hom=0;AC_Het=1;AC_Hemi=0;MAF=5.92557e-05;HWE=1;NFAM=1
8	118654970	235282	N	<DEL>	566.6	PASS	SVTYPE=DEL;POS=118654970;SVLEN=-5682;END=118660652;STRANDS=+-:23;CIPOS=-8,10;CIEND=-4,2;CIPOS95=0,0;CIEND95=0,0;SU=23;PE=12;SR=11;ALG=PROD;AF=5.94e-05;NSAMP=1;MSQ=566.59;AN=16834;AC=1;NS=8438;AC_Hom=0;AC_Het=1;AC_Hemi=0;MAF=5.92557e-05;HWE=1;NFAM=1
8	118679601	35755_2	N	[2:125770990[N	349543	LOW	SVTYPE=BND;POS=118679601;STRANDS=--:19311;CIPOS=-2,0;CIEND=0,0;CIPOS95=0,0;CIEND95=0,0;MATEID=35755_1;EVENT=35755;SECONDARY;SU=19311;PE=19033;SR=278;ALG=PROD;AF=0.2085;NSAMP=3510;MSQ=99.13;RETAINED;AN=16834;AC=3510;NS=8438;AC_Hom=0;AC_Het=3520;AC_Hemi=0;MAF=0.20858;HWE=0;NFAM=3038
8	118679601	69419_1	N	]10:27671751]N	82409.6	LOW	SVTYPE=BND;POS=118679601;STRANDS=-+:231;CIPOS=-6,5;CIEND=-6,6;CIPOS95=0,0;CIEND95=0,0;MATEID=69419_2;EVENT=69419;SU=231;PE=130;SR=101;ALG=PROD;AF=0.1134;NSAMP=1909;MSQ=42.57;AN=16834;AC=1909;NS=8438;AC_Hom=0;AC_Het=1915;AC_Hemi=0;MAF=0.113475;HWE=0;NFAM=1757
8	118679601	70031_1	N	[12:39629141[N	686.1	LOW	SVTYPE=BND;POS=118679601;STRANDS=--:4;IMPRECISE;CIPOS=-584,30;CIEND=-438,30;CIPOS95=-188,30;CIEND95=-164,30;MATEID=70031_2;EVENT=70031;SU=4;PE=4;SR=0;ALG=PROD;AF=0.001544;NSAMP=26;MSQ=25.09;AN=16834;AC=26;NS=8438;AC_Hom=0;AC_Het=26;AC_Hemi=0;MAF=0.00154065;HWE=1;NFAM=26
8	118679601	70549_1	N	]14:23749807]N	667.26	LOW	SVTYPE=BND;POS=118679601;STRANDS=-+:4;IMPRECISE;CIPOS=-578,26;CIEND=-30,436;CIPOS95=-196,26;CIEND95=-30,135;MATEID=70549_2;EVENT=70549;SU=4;PE=4;SR=0;ALG=PROD;AF=0.001426;NSAMP=24;MSQ=26.44;AN=16834;AC=24;NS=8438;AC_Hom=0;AC_Het=24;AC_Hemi=0;MAF=0.00142214;HWE=1;NFAM=24
8	118679601	72778_1	N	]X:123055725]N	6793.32	LOW	SVTYPE=BND;POS=118679601;STRANDS=-+:33;IMPRECISE;CIPOS=-517,7;CIEND=-50,266;CIPOS95=-104,7;CIEND95=-17,17;MATEID=72778_2;EVENT=72778;SU=33;PE=33;SR=0;ALG=PROD;AF=0.01539;NSAMP=259;MSQ=25.33;AN=16834;AC=259;NS=8438;AC_Hom=0;AC_Het=259;AC_Hemi=0;MAF=0.0153472;HWE=0.270318;NFAM=251
8	118679619	68232_2	N	]7:134711042]N	6726.63	LOW	SVTYPE=BND;POS=118679619;STRANDS=+-:103;IMPRECISE;CIPOS=-49,25;CIEND=-49,44;CIPOS95=-3,3;CIEND95=-5,5;MATEID=68232_1;EVENT=68232;SECONDARY;SU=103;PE=102;SR=1;ALG=PROD;AF=0.008554;NSAMP=144;MSQ=46.02;RETAINED;AN=16834;AC=144;NS=8438;AC_Hom=0;AC_Het=144;AC_Hemi=0;MAF=0.00853283;HWE=1;NFAM=143
8	118679721	35757_2	N	N]2:125770953]	189308	LOW	SVTYPE=BND;POS=118679721;STRANDS=++:10473;CIPOS=-2,1;CIEND=-5,4;CIPOS95=0,0;CIEND95=0,0;MATEID=35757_1;EVENT=35757;SECONDARY;SU=10473;PE=8872;SR=1601;ALG=PROD;AF=0.1511;NSAMP=2544;MSQ=73.96;AN=16834;AC=2544;NS=8438;AC_Hom=0;AC_Het=2551;AC_Hemi=0;MAF=0.151161;HWE=0;NFAM=2163
8	118679721	68231_2	N	N[7:134710996[	12027.9	LOW	SVTYPE=BND;POS=118679721;STRANDS=-+:65;IMPRECISE;CIPOS=-38,404;CIEND=-151,50;CIPOS95=-38,62;CIEND95=-6,6;MATEID=68231_1;EVENT=68231;SECONDARY;SU=65;PE=65;SR=0;ALG=PROD;AF=0.01889;NSAMP=318;MSQ=36.94;AN=16834;AC=318;NS=8438;AC_Hom=0;AC_Het=319;AC_Hemi=0;MAF=0.0189026;HWE=0.0776771;NFAM=308
8	118679721	70032_1	N	N]12:39628978]	773.43	LOW	SVTYPE=BND;POS=118679721;STRANDS=++:4;IMPRECISE;CIPOS=-30,575;CIEND=-30,444;CIPOS95=-30,195;CIEND95=-30,147;MATEID=70032_2;EVENT=70032;SU=4;PE=4;SR=0;ALG=PROD;AF=0.002139;NSAMP=36;MSQ=19.97;AN=16834;AC=36;NS=8438;AC_Hom=0;AC_Het=36;AC_Hemi=0;MAF=0.00213321;HWE=1;NFAM=36
8	118679721	72779_1	N	N[X:123055739[	1482.26	LOW	SVTYPE=BND;POS=118679721;STRANDS=+-:33;IMPRECISE;CIPOS=-9,509;CIEND=-233,37;CIPOS95=-9,98;CIEND95=-26,26;MATEID=72779_2;EVENT=72779;SU=33;PE=33;SR=0;ALG=PROD;AF=0.00303;NSAMP=51;MSQ=27.84;AN=16834;AC=51;NS=8438;AC_Hom=0;AC_Het=51;AC_Hemi=0;MAF=0.00302204;HWE=1;NFAM=51
8	118699055	235284	N	<DEL>	176.71	PASS	SVTYPE=DEL;POS=118699055;SVLEN=-16949;END=118716004;STRANDS=+-:9;IMPRECISE;CIPOS=-10,224;CIEND=-216,10;CIPOS95=-1,48;CIEND95=-48,0;SU=9;PE=9;SR=0;ALG=PROD;AF=5.94e-05;NSAMP=1;MSQ=176.71;AN=16834;AC=1;NS=8438;AC_Hom=0;AC_Het=1;AC_Hemi=0;MAF=5.92557e-05;HWE=1;NFAM=1
8	118712803	235285	N	<DEL:ME:SINE|Alu|AluYa5>	6.43907e+06	PASS	SVTYPE=MEI;POS=118712803;SVLEN=-316;END=118713119;STRANDS=+-:141658;CIPOS=0,0;CIEND=0,0;CIPOS95=0,0;CIEND95=0,0;SU=141658;PE=32162;SR=109496;ALG=PROD;AF=0.7954;NSAMP=8021;MSQ=800.79;AN=16834;AC=13390;NS=8438;AC_Hom=10762;AC_Het=2658;AC_Hemi=0;MAF=0.204788;HWE=0.00291574;NFAM=7083
8	118713212	72375_1	N	]9:106085052]N	36.23	LOW	SVTYPE=BND;POS=118713212;STRANDS=-+:8;CIPOS=-29,28;CIEND=-29,28;CIPOS95=0,0;CIEND95=0,0;MATEID=72375_2;EVENT=72375;SU=8;PE=0;SR=8;ALG=PROD;AF=0.0001188;NSAMP=2;MSQ=18.12;AN=16834;AC=2;NS=8438;AC_Hom=0;AC_Het=2;AC_Hemi=0;MAF=0.000118511;HWE=1;NFAM=2
8	118721977	235286	N	<DEL>	440.66	PASS	SVTYPE=DEL;POS=118721977;SVLEN=-1112;END=118723089;STRANDS=+-:18;CIPOS=-3,3;CIEND=-8,10;CIPOS95=0,0;CIEND95=0,0;SU=18;PE=10;SR=8;ALG=PROD;AF=5.94e-05;NSAMP=1;MSQ=440.66;AN=16834;AC=1;NS=8438;AC_Hom=0;AC_Het=1;AC_Hemi=0;MAF=5.92557e-05;HWE=1;NFAM=1
8	118759085	235287	N	<DEL>	647.5	PASS	SVTYPE=DEL;POS=118759085;SVLEN=-3520;END=118762605;STRANDS=+-:28;CIPOS=-2,1;CIEND=-10,10;CIPOS95=0,0;CIEND95=0,0;SU=28;PE=12;SR=16;ALG=PROD;AF=5.94e-05;NSAMP=1;MSQ=647.5;AN=16834;AC=1;NS=8438;AC_Hom=0;AC_Het=1;AC_Hemi=0;MAF=5.92557e-05;HWE=1;NFAM=1
8	118772098	68233_2	N	N[7:147834762[	18.01	LOW	SVTYPE=BND;POS=118772098;STRANDS=-+:4;CIPOS=-9,8;CIEND=-9,8;CIPOS95=0,0;CIEND95=0,0;MATEID=68233_1;EVENT=68233;SECONDARY;SU=4;PE=0;SR=4;ALG=PROD;AF=5.94e-05;NSAMP=1;MSQ=14.98;AN=16834;AC=1;NS=8438;AC_Hom=0;AC_Het=1;AC_Hemi=0;MAF=5.92557e-05;HWE=1;NFAM=1
8	118789890	35759_2	N	N]2:170712799]	4017.56	LOW	SVTYPE=BND;POS=118789890;STRANDS=++:186;IMPRECISE;CIPOS=-38,127;CIEND=-14,351;CIPOS95=-4,4;CIEND95=-14,42;MATEID=35759_1;EVENT=35759;SECONDARY;SU=186;PE=186;SR=0;ALG=PROD;AF=0.008792;NSAMP=148;MSQ=26.45;AN=16834;AC=148;NS=8438;AC_Hom=0;AC_Het=148;AC_Hemi=0;MAF=0.00876985;HWE=1;NFAM=148
8	118790018	35758_2	N	[2:170712603[N	3829.81	LOW	SVTYPE=BND;POS=118790018;STRANDS=--:334;IMPRECISE;CIPOS=-138,24;CIEND=-278,33;CIPOS95=-5,5;CIEND95=-39,33;MATEID=35758_1;EVENT=35758;SECONDARY;SU=334;PE=334;SR=0;ALG=PROD;AF=0.007366;NSAMP=124;MSQ=30.03;AN=16834;AC=124;NS=8438;AC_Hom=0;AC_Het=124;AC_Hemi=0;MAF=0.00734771;HWE=1;NFAM=124
8	118804007	72467_1	N	N[X:825576[	3065.2	LOW	SVTYPE=BND;POS=118804007;STRANDS=+-:8;IMPRECISE;CIPOS=-30,510;CIEND=-174,30;CIPOS95=-30,135;CIEND95=-54,30;MATEID=72467_2;EVENT=72467;SU=8;PE=8;SR=0;ALG=PROD;AF=0.005762;NSAMP=97;MSQ=30.95;AN=16834;AC=97;NS=8438;AC_Hom=0;AC_Het=97;AC_Hemi=0;MAF=0.00574781;HWE=1;NFAM=95
8	118821483	62985_2	N	N]6:51485614]	251.95	LOW	SVTYPE=BND;POS=118821483;STRANDS=++:5;CIPOS=-10,10;CIEND=-10,10;CIPOS95=0,0;CIEND95=0,0;MATEID=62985_1;EVENT=62985;SECONDARY;SU=5;PE=0;SR=5;ALG=PROD;AF=0.0009505;NSAMP=16;MSQ=14.23;AN=16834;AC=16;NS=8438;AC_Hom=0;AC_Het=16;AC_Hemi=0;MAF=0.000948092;HWE=1;NFAM=16
8	118851724	287122_1	N	]8:118854348]N	334.08	PASS	SVTYPE=BND;POS=118851724;STRANDS=-+:26;CIPOS=-2,0;CIEND=-9,10;CIPOS95=0,0;CIEND95=0,0;MATEID=287122_2;EVENT=287122;SU=26;PE=12;SR=14;ALG=PROD;AF=0.0001188;NSAMP=1;MSQ=333.72;AN=16834;AC=2;NS=8438;AC_Hom=2;AC_Het=0;AC_Hemi=0;MAF=0.000118511;HWE=5.92593e-05;NFAM=1
8	118851943	315974_1	N	N]8:118856275]	197.24	LOW	SVTYPE=BND;POS=118851943;STRANDS=++:20;CIPOS=-9,10;CIEND=-2,1;CIPOS95=0,0;CIEND95=0,0;MATEID=315974_2;EVENT=315974;SU=20;PE=7;SR=13;ALG=PROD;AF=5.94e-05;NSAMP=1;MSQ=197.24;AN=16834;AC=1;NS=8438;AC_Hom=0;AC_Het=1;AC_Hemi=0;MAF=5.92557e-05;HWE=1;NFAM=1
8	118854348	287122_2	N	N[8:118851724[	334.08	PASS	SVTYPE=BND;POS=118851724;STRANDS=-+:26;CIPOS=-9,10;CIEND=-2,0;CIPOS95=0,0;CIEND95=0,0;MATEID=287122_1;EVENT=287122;SECONDARY;SU=26;PE=12;SR=14;ALG=PROD;AF=0.0001188;NSAMP=1;MSQ=333.72;AN=16834;AC=2;NS=8438;AC_Hom=2;AC_Het=0;AC_Hemi=0;MAF=0.000118511;HWE=5.92593e-05;NFAM=1
8	118854354	315975_1	N	[8:118856103[N	197.43	LOW	SVTYPE=BND;POS=118854354;STRANDS=--:17;CIPOS=-10,10;CIEND=-3,1;CIPOS95=0,0;CIEND95=0,0;MATEID=315975_2;EVENT=315975;SU=17;PE=6;SR=11;ALG=PROD;AF=5.94e-05;NSAMP=1;MSQ=197.43;AN=16834;AC=1;NS=8438;AC_Hom=0;AC_Het=1;AC_Hemi=0;MAF=5.92557e-05;HWE=1;NFAM=1
8	118856103	315975_2	N	[8:118854354[N	197.43	LOW	SVTYPE=BND;POS=118856103;STRANDS=--:17;CIPOS=-3,1;CIEND=-10,10;CIPOS95=0,0;CIEND95=0,0;MATEID=315975_1;EVENT=315975;SECONDARY;SU=17;PE=6;SR=11;ALG=PROD;AF=5.94e-05;NSAMP=1;MSQ=197.43;AN=16834;AC=1;NS=8438;AC_Hom=0;AC_Het=1;AC_Hemi=0;MAF=5.92557e-05;HWE=1;NFAM=1
8	118856275	315974_2	N	N]8:118851943]	197.24	LOW	SVTYPE=BND;POS=118856275;STRANDS=++:20;CIPOS=-2,1;CIEND=-9,10;CIPOS95=0,0;CIEND95=0,0;MATEID=315974_1;EVENT=315974;SECONDARY;SU=20;PE=7;SR=13;ALG=PROD;AF=5.94e-05;NSAMP=1;MSQ=197.24;AN=16834;AC=1;NS=8438;AC_Hom=0;AC_Het=1;AC_Hemi=0;MAF=5.92557e-05;HWE=1;NFAM=1
8	118871077	71361_1	N	]17:70481007]N	15795.4	LOW	SVTYPE=BND;POS=118871077;STRANDS=-+:53;IMPRECISE;CIPOS=-123,30;CIEND=-15,404;CIPOS95=-10,10;CIEND95=-15,75;MATEID=71361_2;EVENT=71361;SU=53;PE=53;SR=0;ALG=PROD;AF=0.01948;NSAMP=328;MSQ=47.71;AN=16834;AC=328;NS=8438;AC_Hom=0;AC_Het=329;AC_Hemi=0;MAF=0.0194951;HWE=0.079514;NFAM=326
8	118871154	9980_2	N	N]1:223352832]	63.19	LOW	SVTYPE=BND;POS=118871154;STRANDS=++:4;IMPRECISE;CIPOS=-6,10;CIEND=-10,10;CIPOS95=-1,1;CIEND95=-1,1;MATEID=9980_1;EVENT=9980;SECONDARY;SU=4;PE=2;SR=2;ALG=PROD;AF=0.0001782;NSAMP=3;MSQ=19.48;AN=16834;AC=3;NS=8438;AC_Hom=0;AC_Het=3;AC_Hemi=0;MAF=0.000177767;HWE=1;NFAM=3
8	118871163	72747_1	N	[X:112187215[N	58.28	LOW	SVTYPE=BND;POS=118871163;STRANDS=--:5;IMPRECISE;CIPOS=-213,10;CIEND=-439,5;CIPOS95=-102,2;CIEND95=-153,0;MATEID=72747_2;EVENT=72747;SU=5;PE=5;SR=0;ALG=PROD;AF=0.0001782;NSAMP=3;MSQ=18.06;AN=16834;AC=3;NS=8438;AC_Hom=0;AC_Het=3;AC_Hemi=0;MAF=0.000177767;HWE=1;NFAM=3
8	118873738	315976_1	N	N]8:118875337]	550313	PASS	SVTYPE=BND;POS=118873738;STRANDS=++:29190;CIPOS=0,0;CIEND=0,0;CIPOS95=0,0;CIEND95=0,0;MATEID=315976_2;EVENT=315976;SU=29190;PE=15527;SR=13663;ALG=PROD;AF=0.1475;NSAMP=2183;MSQ=251.05;AN=16834;AC=2483;NS=8438;AC_Hom=604;AC_Het=1887;AC_Hemi=0;MAF=0.147606;HWE=4.37014e-22;NFAM=1858
8	118873750	235288	N	<DEL>	556004	PASS	SVTYPE=DEL;POS=118873750;SVLEN=-1841;END=118875591;STRANDS=+-:12101;IMPRECISE;CIPOS=-12,26;CIEND=-75,2;CIPOS95=-1,1;CIEND95=0,0;SU=12101;PE=12101;SR=0;ALG=PROD;AF=0.1743;NSAMP=2634;MSQ=210.26;AN=16834;AC=2934;NS=8438;AC_Hom=604;AC_Het=2340;AC_Hemi=0;MAF=0.174449;HWE=0.000761347;NFAM=2262
8	118875219	315977_1	N	[8:118875594[N	722840	PASS	SVTYPE=BND;POS=118875219;STRANDS=--:38054;CIPOS=0,0;CIEND=0,0;CIPOS95=0,0;CIEND95=0,0;MATEID=315977_2;EVENT=315977;SU=38054;PE=15121;SR=22933;ALG=PROD;AF=0.1512;NSAMP=2246;MSQ=320.73;AN=16834;AC=2546;NS=8438;AC_Hom=604;AC_Het=1950;AC_Hemi=0;MAF=0.151339;HWE=1.91856e-18;NFAM=1912
8	118875337	315976_2	N	N]8:118873738]	550313	PASS	SVTYPE=BND;POS=118875337;STRANDS=++:29190;CIPOS=0,0;CIEND=0,0;CIPOS95=0,0;CIEND95=0,0;MATEID=315976_1;EVENT=315976;SECONDARY;SU=29190;PE=15527;SR=13663;ALG=PROD;AF=0.1475;NSAMP=2183;MSQ=251.05;AN=16834;AC=2483;NS=8438;AC_Hom=604;AC_Het=1887;AC_Hemi=0;MAF=0.147606;HWE=4.37014e-22;NFAM=1858
8	118875594	315977_2	N	[8:118875219[N	722840	PASS	SVTYPE=BND;POS=118875594;STRANDS=--:38054;CIPOS=0,0;CIEND=0,0;CIPOS95=0,0;CIEND95=0,0;MATEID=315977_1;EVENT=315977;SECONDARY;SU=38054;PE=15121;SR=22933;ALG=PROD;AF=0.1512;NSAMP=2246;MSQ=320.73;AN=16834;AC=2546;NS=8438;AC_Hom=604;AC_Het=1950;AC_Hemi=0;MAF=0.151339;HWE=1.91856e-18;NFAM=1912
8	118910896	235289	N	<DEL>	602.34	PASS	SVTYPE=DEL;POS=118910896;SVLEN=-18077;END=118928973;STRANDS=+-:24;CIPOS=-5,7;CIEND=-8,4;CIPOS95=0,0;CIEND95=0,0;SU=24;PE=20;SR=4;ALG=PROD;AF=5.94e-05;NSAMP=1;MSQ=602.34;AN=16834;AC=1;NS=8438;AC_Hom=0;AC_Het=1;AC_Hemi=0;MAF=5.92557e-05;HWE=1;NFAM=1
8	118927050	9981_2	N	N[1:100224531[	13.66	LOW	SVTYPE=BND;POS=118927050;STRANDS=-+:8;IMPRECISE;CIPOS=-30,258;CIEND=-351,30;CIPOS95=-30,43;CIEND95=-103,30;MATEID=9981_1;EVENT=9981;SECONDARY;SU=8;PE=8;SR=0;ALG=PROD;AF=0.0001188;NSAMP=2;MSQ=6.83;AN=16834;AC=2;NS=8438;AC_Hom=0;AC_Het=2;AC_Hemi=0;MAF=0.000118511;HWE=1;NFAM=1
8	118927817	235290	N	<DEL>	329.38	PASS	SVTYPE=DEL;POS=118927817;SVLEN=-408;END=118928225;STRANDS=+-:6;IMPRECISE;CIPOS=-10,352;CIEND=-196,10;CIPOS95=-2,109;CIEND95=-92,2;SU=6;PE=6;SR=0;ALG=PROD;AF=5.94e-05;NSAMP=1;MSQ=329.38;AN=16834;AC=1;NS=8438;AC_Hom=0;AC_Het=1;AC_Hemi=0;MAF=5.92557e-05;HWE=1;NFAM=1
8	118931526	235291_1	N	N[8:118931829[	33.16	LOW	SVTYPE=BND;POS=118931526;STRANDS=+-:4;CIPOS=-9,8;CIEND=-9,8;CIPOS95=0,0;CIEND95=0,0;MATEID=235291_2;EVENT=235291;SU=4;PE=0;SR=4;ALG=PROD;AF=0.0001188;NSAMP=2;MSQ=15.01;AN=16834;AC=2;NS=8438;AC_Hom=0;AC_Het=2;AC_Hemi=0;MAF=0.000118511;HWE=1;NFAM=2
8	118931829	235291_2	N	]8:118931526]N	33.16	LOW	SVTYPE=BND;POS=118931526;STRANDS=+-:4;CIPOS=-9,8;CIEND=-9,8;CIPOS95=0,0;CIEND95=0,0;MATEID=235291_1;EVENT=235291;SECONDARY;SU=4;PE=0;SR=4;ALG=PROD;AF=0.0001188;NSAMP=2;MSQ=15.01;AN=16834;AC=2;NS=8438;AC_Hom=0;AC_Het=2;AC_Hemi=0;MAF=0.000118511;HWE=1;NFAM=2
8	118944220	72523_1	N	N]X:11731435]	3305.12	LOW	SVTYPE=BND;POS=118944220;STRANDS=++:8;IMPRECISE;CIPOS=-50,362;CIEND=-44,411;CIPOS95=-50,97;CIEND95=-44,144;MATEID=72523_2;EVENT=72523;SU=8;PE=8;SR=0;ALG=PROD;AF=0.006297;NSAMP=106;MSQ=30.03;AN=16834;AC=106;NS=8438;AC_Hom=0;AC_Het=106;AC_Hemi=0;MAF=0.00628111;HWE=1;NFAM=96
8	118950112	70552_1	N	]14:23805426]N	8636.93	LOW	SVTYPE=BND;POS=118950112;STRANDS=-+:654;CIPOS=-2,1;CIEND=-2,2;CIPOS95=0,0;CIEND95=0,0;MATEID=70552_2;EVENT=70552;SU=654;PE=368;SR=286;ALG=PROD;AF=0.002139;NSAMP=36;MSQ=239.91;AN=16834;AC=36;NS=8438;AC_Hom=0;AC_Het=36;AC_Hemi=0;MAF=0.00213321;HWE=1;NFAM=36
8	118950461	70551_1	N	N[14:23804522[	5180.88	LOW	SVTYPE=BND;POS=118950461;STRANDS=+-:479;CIPOS=-3,3;CIEND=-4,1;CIPOS95=0,0;CIEND95=0,0;MATEID=70551_2;EVENT=70551;SU=479;PE=327;SR=152;ALG=PROD;AF=0.002139;NSAMP=36;MSQ=143.91;AN=16834;AC=36;NS=8438;AC_Hom=0;AC_Het=36;AC_Hemi=0;MAF=0.00213321;HWE=1;NFAM=36
8	118956930	68235_2	N	]7:20709868]N	2394.46	LOW	SVTYPE=BND;POS=118956930;STRANDS=+-:143;IMPRECISE;CIPOS=-228,6;CIEND=-6,270;CIPOS95=-14,6;CIEND95=-6,12;MATEID=68235_1;EVENT=68235;SECONDARY;SU=143;PE=143;SR=0;ALG=PROD;AF=0.001129;NSAMP=19;MSQ=125.97;AN=16834;AC=19;NS=8438;AC_Hom=0;AC_Het=19;AC_Hemi=0;MAF=0.00112586;HWE=1;NFAM=19
8	118956950	68234_2	N	N[7:20709438[	4547.82	LOW	SVTYPE=BND;POS=118956950;STRANDS=-+:331;CIPOS=-3,2;CIEND=-3,1;CIPOS95=0,0;CIEND95=0,0;MATEID=68234_1;EVENT=68234;SECONDARY;SU=331;PE=186;SR=145;ALG=PROD;AF=0.001129;NSAMP=19;MSQ=239.33;AN=16834;AC=19;NS=8438;AC_Hom=0;AC_Het=19;AC_Hemi=0;MAF=0.00112586;HWE=1;NFAM=19
8	118980772	235292	N	<DEL:ME:SINE|Alu|AluY>	3.84867e+06	PASS	SVTYPE=MEI;POS=118980772;SVLEN=-336;END=118981108;STRANDS=+-:93180;CIPOS=0,0;CIEND=0,0;CIPOS95=0,0;CIEND95=0,0;SU=93180;PE=28233;SR=64947;ALG=PROD;AF=0.4407;NSAMP=5396;MSQ=712.21;AN=16834;AC=7419;NS=8438;AC_Hom=4050;AC_Het=3380;AC_Hemi=0;MAF=0.44027;HWE=0;NFAM=4980
8	118986170	68236_2	N	[7:29414418[N	12.23	LOW	SVTYPE=BND;POS=118986170;STRANDS=--:4;CIPOS=-9,8;CIEND=-9,8;CIPOS95=0,0;CIEND95=0,0;MATEID=68236_1;EVENT=68236;SECONDARY;SU=4;PE=0;SR=4;ALG=PROD;AF=5.94e-05;NSAMP=1;MSQ=12.05;AN=16834;AC=1;NS=8438;AC_Hom=0;AC_Het=1;AC_Hemi=0;MAF=5.92557e-05;HWE=1;NFAM=1
8	119003517	315978_1	N	[8:119013202[N	1563.01	PASS	SVTYPE=BND;POS=119003517;STRANDS=--:108;CIPOS=-5,2;CIEND=-10,9;CIPOS95=0,0;CIEND95=0,0;MATEID=315978_2;EVENT=315978;SU=108;PE=57;SR=51;ALG=PROD;AF=0.0003564;NSAMP=6;MSQ=260.5;AN=16834;AC=6;NS=8438;AC_Hom=0;AC_Het=6;AC_Hemi=0;MAF=0.000355534;HWE=1;NFAM=6
8	119003747	235293_1	N	N[8:119007823[	1976.45	PASS	SVTYPE=BND;POS=119003747;STRANDS=+-:107;CIPOS=-6,10;CIEND=-9,6;CIPOS95=0,0;CIEND95=0,0;MATEID=235293_2;EVENT=235293;SU=107;PE=59;SR=48;ALG=PROD;AF=0.0004158;NSAMP=7;MSQ=282.35;AN=16834;AC=7;NS=8438;AC_Hom=0;AC_Het=7;AC_Hemi=0;MAF=0.00041479;HWE=1;NFAM=7
8	119006175	287123	N	<DUP>	106.41	PASS	SVTYPE=DUP;POS=119006175;SVLEN=158;END=119006333;STRANDS=-+:8;CIPOS=-10,10;CIEND=-10,10;CIPOS95=0,0;CIEND95=0,0;SU=8;PE=0;SR=8;ALG=PROD;AF=5.94e-05;NSAMP=1;MSQ=102.2;AN=16834;AC=1;NS=8438;AC_Hom=0;AC_Het=1;AC_Hemi=0;MAF=5.92557e-05;HWE=1;NFAM=1
8	119007823	235293_2	N	]8:119003747]N	1976.45	PASS	SVTYPE=BND;POS=119003747;STRANDS=+-:107;CIPOS=-9,6;CIEND=-6,10;CIPOS95=0,0;CIEND95=0,0;MATEID=235293_1;EVENT=235293;SECONDARY;SU=107;PE=59;SR=48;ALG=PROD;AF=0.0004158;NSAMP=7;MSQ=282.35;AN=16834;AC=7;NS=8438;AC_Hom=0;AC_Het=7;AC_Hemi=0;MAF=0.00041479;HWE=1;NFAM=7
8	119007829	235294	N	<DEL>	3458.65	PASS	SVTYPE=DEL;POS=119007829;SVLEN=-4809;END=119012638;STRANDS=+-:151;CIPOS=-5,7;CIEND=-7,4;CIPOS95=0,0;CIEND95=0,0;SU=151;PE=90;SR=61;ALG=PROD;AF=0.0004158;NSAMP=7;MSQ=494.09;AN=16834;AC=7;NS=8438;AC_Hom=0;AC_Het=7;AC_Hemi=0;MAF=0.00041479;HWE=1;NFAM=7
8	119008250	315979_1	N	N]8:119013066]	2933.95	PASS	SVTYPE=BND;POS=119008250;STRANDS=++:153;CIPOS=-4,4;CIEND=-4,4;CIPOS95=0,0;CIEND95=0,0;MATEID=315979_2;EVENT=315979;SU=153;PE=83;SR=70;ALG=PROD;AF=0.0004158;NSAMP=7;MSQ=419.14;AN=16834;AC=7;NS=8438;AC_Hom=0;AC_Het=7;AC_Hemi=0;MAF=0.00041479;HWE=1;NFAM=7
8	119009474	69970_1	N	N]12:14850014]	38.02	LOW	SVTYPE=BND;POS=119009474;STRANDS=++:4;IMPRECISE;CIPOS=-10,383;CIEND=-8,514;CIPOS95=-2,110;CIEND95=0,176;MATEID=69970_2;EVENT=69970;SU=4;PE=4;SR=0;ALG=PROD;AF=5.94e-05;NSAMP=1;MSQ=35.88;AN=16834;AC=1;NS=8438;AC_Hom=0;AC_Het=1;AC_Hemi=0;MAF=5.92557e-05;HWE=1;NFAM=1
8	119013066	315979_2	N	N]8:119008250]	2933.95	PASS	SVTYPE=BND;POS=119013066;STRANDS=++:153;CIPOS=-4,4;CIEND=-4,4;CIPOS95=0,0;CIEND95=0,0;MATEID=315979_1;EVENT=315979;SECONDARY;SU=153;PE=83;SR=70;ALG=PROD;AF=0.0004158;NSAMP=7;MSQ=419.14;AN=16834;AC=7;NS=8438;AC_Hom=0;AC_Het=7;AC_Hemi=0;MAF=0.00041479;HWE=1;NFAM=7
8	119013202	315978_2	N	[8:119003517[N	1563.01	PASS	SVTYPE=BND;POS=119013202;STRANDS=--:108;CIPOS=-10,9;CIEND=-5,2;CIPOS95=0,0;CIEND95=0,0;MATEID=315978_1;EVENT=315978;SECONDARY;SU=108;PE=57;SR=51;ALG=PROD;AF=0.0003564;NSAMP=6;MSQ=260.5;AN=16834;AC=6;NS=8438;AC_Hom=0;AC_Het=6;AC_Hemi=0;MAF=0.000355534;HWE=1;NFAM=6
8	119051957	235295	N	<DEL>	830.35	PASS	SVTYPE=DEL;POS=119051957;SVLEN=-524;END=119052481;STRANDS=+-:32;CIPOS=-24,24;CIEND=-30,30;CIPOS95=0,0;CIEND95=0,0;SU=32;PE=19;SR=13;ALG=PROD;AF=0.0001188;NSAMP=2;MSQ=415.18;AN=16834;AC=2;NS=8438;AC_Hom=0;AC_Het=2;AC_Hemi=0;MAF=0.000118511;HWE=1;NFAM=2
8	119059369	287124_1	N	]8:119063569]N	72.13	LOW	SVTYPE=BND;POS=119059369;STRANDS=-+:9;CIPOS=-10,10;CIEND=-10,10;CIPOS95=0,0;CIEND95=0,0;MATEID=287124_2;EVENT=287124;SU=9;PE=2;SR=7;ALG=PROD;AF=0.0001782;NSAMP=3;MSQ=23.77;AN=16834;AC=3;NS=8438;AC_Hom=0;AC_Het=3;AC_Hemi=0;MAF=0.000177767;HWE=1;NFAM=3
8	119063568	235296	N	<DEL>	506.15	PASS	SVTYPE=DEL;POS=119063568;SVLEN=-6004;END=119069572;STRANDS=+-:25;IMPRECISE;CIPOS=-30,393;CIEND=-182,30;CIPOS95=-30,75;CIEND95=-50,30;SU=25;PE=25;SR=0;ALG=PROD;AF=0.0001782;NSAMP=3;MSQ=168.72;AN=16834;AC=3;NS=8438;AC_Hom=0;AC_Het=3;AC_Hemi=0;MAF=0.000177767;HWE=1;NFAM=3
8	119063569	287124_2	N	N[8:119059369[	72.13	LOW	SVTYPE=BND;POS=119059369;STRANDS=-+:9;CIPOS=-10,10;CIEND=-10,10;CIPOS95=0,0;CIEND95=0,0;MATEID=287124_1;EVENT=287124;SECONDARY;SU=9;PE=2;SR=7;ALG=PROD;AF=0.0001782;NSAMP=3;MSQ=23.77;AN=16834;AC=3;NS=8438;AC_Hom=0;AC_Het=3;AC_Hemi=0;MAF=0.000177767;HWE=1;NFAM=3
8	119068751	315980_1	N	N]8:119068834]	199.12	LOW	SVTYPE=BND;POS=119068751;STRANDS=++:5;IMPRECISE;CIPOS=-1,29;CIEND=-7,440;CIPOS95=-10,20;CIEND95=0,158;MATEID=315980_2;EVENT=315980;SU=5;PE=5;SR=0;ALG=PROD;AF=0.0001782;NSAMP=3;MSQ=65.79;AN=16834;AC=3;NS=8438;AC_Hom=0;AC_Het=3;AC_Hemi=0;MAF=0.000177767;HWE=1;NFAM=3
8	119068834	315980_2	N	N]8:119068751]	199.12	LOW	SVTYPE=BND;POS=119068834;STRANDS=++:5;IMPRECISE;CIPOS=-7,440;CIEND=-1,29;CIPOS95=0,158;CIEND95=-10,20;MATEID=315980_1;EVENT=315980;SECONDARY;SU=5;PE=5;SR=0;ALG=PROD;AF=0.0001782;NSAMP=3;MSQ=65.79;AN=16834;AC=3;NS=8438;AC_Hom=0;AC_Het=3;AC_Hemi=0;MAF=0.000177767;HWE=1;NFAM=3
8	119085870	51565_2	N	[4:185435071[N	5279.96	LOW	SVTYPE=BND;POS=119085870;STRANDS=--:4;CIPOS=-9,8;CIEND=-9,8;CIPOS95=0,0;CIEND95=0,0;MATEID=51565_1;EVENT=51565;SECONDARY;SU=4;PE=0;SR=4;ALG=PROD;AF=0.01164;NSAMP=196;MSQ=26.11;AN=16834;AC=196;NS=8438;AC_Hom=0;AC_Het=196;AC_Hemi=0;MAF=0.0116141;HWE=0.631375;NFAM=188
8	119090313	70898_1	N	]15:65067802]N	341.59	PASS	SVTYPE=BND;POS=119090313;STRANDS=-+:19;CIPOS=-4,1;CIEND=-4,3;CIPOS95=0,0;CIEND95=0,0;MATEID=70898_2;EVENT=70898;SU=19;PE=11;SR=8;ALG=PROD;AF=5.94e-05;NSAMP=1;MSQ=341.59;AN=16834;AC=1;NS=8438;AC_Hom=0;AC_Het=1;AC_Hemi=0;MAF=5.92557e-05;HWE=1;NFAM=1
8	119090326	70800_1	N	N[15:65032090[	71.82	LOW	SVTYPE=BND;POS=119090326;STRANDS=+-:6;IMPRECISE;CIPOS=-10,403;CIEND=-181,10;CIPOS95=-2,125;CIEND95=-78,2;MATEID=70800_2;EVENT=70800;SU=6;PE=6;SR=0;ALG=PROD;AF=5.94e-05;NSAMP=1;MSQ=71.82;AN=16834;AC=1;NS=8438;AC_Hom=0;AC_Het=1;AC_Hemi=0;MAF=5.92557e-05;HWE=1;NFAM=1
8	119092432	235297_1	N	N[8:119092487[	155.87	LOW	SVTYPE=BND;POS=119092432;STRANDS=+-:8;CIPOS=-10,10;CIEND=-10,10;CIPOS95=0,0;CIEND95=0,0;MATEID=235297_2;EVENT=235297;SU=8;PE=0;SR=8;ALG=PROD;AF=5.94e-05;NSAMP=1;MSQ=155.73;AN=16834;AC=1;NS=8438;AC_Hom=0;AC_Het=1;AC_Hemi=0;MAF=5.92557e-05;HWE=1;NFAM=1
8	119092487	235297_2	N	]8:119092432]N	155.87	LOW	SVTYPE=BND;POS=119092432;STRANDS=+-:8;CIPOS=-10,10;CIEND=-10,10;CIPOS95=0,0;CIEND95=0,0;MATEID=235297_1;EVENT=235297;SECONDARY;SU=8;PE=0;SR=8;ALG=PROD;AF=5.94e-05;NSAMP=1;MSQ=155.73;AN=16834;AC=1;NS=8438;AC_Hom=0;AC_Het=1;AC_Hemi=0;MAF=5.92557e-05;HWE=1;NFAM=1
8	119094759	71830_1	N	]19:49995564]N	550.99	PASS	SVTYPE=BND;POS=119094759;STRANDS=-+:26;IMPRECISE;CIPOS=-310,28;CIEND=-26,249;CIPOS95=-52,28;CIEND95=-26,35;MATEID=71830_2;EVENT=71830;SU=26;PE=26;SR=0;ALG=PROD;AF=0.0001188;NSAMP=2;MSQ=275.49;AN=16834;AC=2;NS=8438;AC_Hom=0;AC_Het=2;AC_Hemi=0;MAF=0.000118511;HWE=1;NFAM=2
8	119094772	71718_1	N	N[19:49995142[	479.42	LOW	SVTYPE=BND;POS=119094772;STRANDS=+-:41;CIPOS=-24,23;CIEND=-24,22;CIPOS95=0,0;CIEND95=0,0;MATEID=71718_2;EVENT=71718;SU=41;PE=26;SR=15;ALG=PROD;AF=0.0001188;NSAMP=2;MSQ=239.71;AN=16834;AC=2;NS=8438;AC_Hom=0;AC_Het=2;AC_Hemi=0;MAF=0.000118511;HWE=1;NFAM=2
8	119124967	235298	N	<DEL>	143.77	PASS	SVTYPE=DEL;POS=119124967;SVLEN=-27047;END=119152014;STRANDS=+-:8;IMPRECISE;CIPOS=-6,10;CIEND=-10,8;CIPOS95=-1,1;CIEND95=-1,0;SU=8;PE=6;SR=2;ALG=PROD;AF=5.94e-05;NSAMP=1;MSQ=143.77;AN=16834;AC=1;NS=8438;AC_Hom=0;AC_Het=1;AC_Hemi=0;MAF=5.92557e-05;HWE=1;NFAM=1
8	119157599	287005_2	N	N[8:100792383[	468.7	LOW	SVTYPE=BND;POS=100792383;STRANDS=-+:47;IMPRECISE;CIPOS=-11,343;CIEND=-165,10;CIPOS95=-11,80;CIEND95=-19,10;MATEID=287005_1;EVENT=287005;SECONDARY;SU=47;PE=47;SR=0;ALG=PROD;AF=0.0003564;NSAMP=6;MSQ=77.47;AN=16834;AC=6;NS=8438;AC_Hom=0;AC_Het=6;AC_Hemi=0;MAF=0.000355534;HWE=1;NFAM=6
8	119157599	69775_1	N	N[11:88003324[	1039.97	LOW	SVTYPE=BND;POS=119157599;STRANDS=+-:65;IMPRECISE;CIPOS=-29,396;CIEND=-191,30;CIPOS95=-29,74;CIEND95=-22,22;MATEID=69775_2;EVENT=69775;SU=65;PE=65;SR=0;ALG=PROD;AF=0.001188;NSAMP=20;MSQ=51.51;AN=16834;AC=20;NS=8438;AC_Hom=0;AC_Het=20;AC_Hemi=0;MAF=0.00118511;HWE=1;NFAM=20
8	119165349	235299	N	<DEL>	452.49	PASS	SVTYPE=DEL;POS=119165349;SVLEN=-2798;END=119168147;STRANDS=+-:22;CIPOS=-6,6;CIEND=-8,10;CIPOS95=0,0;CIEND95=0,0;SU=22;PE=11;SR=11;ALG=PROD;AF=5.94e-05;NSAMP=1;MSQ=452.49;AN=16834;AC=1;NS=8438;AC_Hom=0;AC_Het=1;AC_Hemi=0;MAF=5.92557e-05;HWE=1;NFAM=1
8	119165529	235300	N	<DEL>	1.15728e+06	PASS	SVTYPE=DEL;POS=119165529;SVLEN=-69;END=119165598;STRANDS=+-:38161;CIPOS=0,0;CIEND=0,0;CIPOS95=0,0;CIEND95=0,0;SU=38161;PE=66;SR=38095;ALG=PROD;AF=0.2588;NSAMP=3741;MSQ=308.14;AN=16834;AC=4356;NS=8438;AC_Hom=1230;AC_Het=3141;AC_Hemi=0;MAF=0.259007;HWE=0.00592629;NFAM=3332
8	119169047	235301	N	<DEL>	266.7	PASS	SVTYPE=DEL;POS=119169047;SVLEN=-3253;END=119172300;STRANDS=+-:13;CIPOS=-5,5;CIEND=-6,3;CIPOS95=0,0;CIEND95=0,0;SU=13;PE=7;SR=6;ALG=PROD;AF=5.94e-05;NSAMP=1;MSQ=266.7;AN=16834;AC=1;NS=8438;AC_Hom=0;AC_Het=1;AC_Hemi=0;MAF=5.92557e-05;HWE=1;NFAM=1
8	119177818	71559_1	N	[18:65947283[N	1307.54	LOW	SVTYPE=BND;POS=119177818;STRANDS=--:140;IMPRECISE;CIPOS=-102,50;CIEND=-404,14;CIPOS95=-7,7;CIEND95=-53,14;MATEID=71559_2;EVENT=71559;SU=140;PE=140;SR=0;ALG=PROD;AF=0.002257;NSAMP=38;MSQ=33.28;AN=16834;AC=38;NS=8438;AC_Hom=0;AC_Het=38;AC_Hemi=0;MAF=0.00225172;HWE=1;NFAM=38
8	119177823	234046_2	N	]8:90467649]N	2361.6	LOW	SVTYPE=BND;POS=90467649;STRANDS=+-:4;CIPOS=-9,8;CIEND=-9,8;CIPOS95=0,0;CIEND95=0,0;MATEID=234046_1;EVENT=234046;SECONDARY;SU=4;PE=0;SR=4;ALG=PROD;AF=0.006475;NSAMP=109;MSQ=20.29;AN=16834;AC=109;NS=8438;AC_Hom=0;AC_Het=109;AC_Hemi=0;MAF=0.00645888;HWE=1;NFAM=102
8	119177847	235302_1	N	N[8:119177912[	262.11	PASS	SVTYPE=BND;POS=119177847;STRANDS=+-:8;CIPOS=-10,10;CIEND=-10,10;CIPOS95=0,0;CIEND95=0,0;MATEID=235302_2;EVENT=235302;SU=8;PE=0;SR=8;ALG=PROD;AF=5.94e-05;NSAMP=1;MSQ=254.8;AN=16834;AC=1;NS=8438;AC_Hom=0;AC_Het=1;AC_Hemi=0;MAF=5.92557e-05;HWE=1;NFAM=1
8	119177855	70965_1	N	N]16:6500849]	45.3	LOW	SVTYPE=BND;POS=119177855;STRANDS=++:5;IMPRECISE;CIPOS=-50,393;CIEND=-50,514;CIPOS95=-50,120;CIEND95=-50,166;MATEID=70965_2;EVENT=70965;SU=5;PE=5;SR=0;ALG=PROD;AF=0.0001782;NSAMP=3;MSQ=14.67;AN=16834;AC=3;NS=8438;AC_Hom=0;AC_Het=3;AC_Hemi=0;MAF=0.000177767;HWE=1;NFAM=3
8	119177883	70966_1	N	N[16:6500742[	85.04	LOW	SVTYPE=BND;POS=119177883;STRANDS=+-:5;IMPRECISE;CIPOS=-30,283;CIEND=-378,30;CIPOS95=-30,74;CIEND95=-126,30;MATEID=70966_2;EVENT=70966;SU=5;PE=5;SR=0;ALG=PROD;AF=0.0001188;NSAMP=2;MSQ=38.28;AN=16834;AC=2;NS=8438;AC_Hom=0;AC_Het=2;AC_Hemi=0;MAF=0.000118511;HWE=1;NFAM=2
8	119177884	71560_1	N	N]18:65947413]	552.7	LOW	SVTYPE=BND;POS=119177884;STRANDS=++:21;IMPRECISE;CIPOS=-50,49;CIEND=-33,40;CIPOS95=-2,2;CIEND95=-1,1;MATEID=71560_2;EVENT=71560;SU=21;PE=20;SR=1;ALG=PROD;AF=0.001247;NSAMP=21;MSQ=24.89;AN=16834;AC=21;NS=8438;AC_Hom=0;AC_Het=21;AC_Hemi=0;MAF=0.00124437;HWE=1;NFAM=20
8	119177912	235302_2	N	]8:119177847]N	262.11	PASS	SVTYPE=BND;POS=119177847;STRANDS=+-:8;CIPOS=-10,10;CIEND=-10,10;CIPOS95=0,0;CIEND95=0,0;MATEID=235302_1;EVENT=235302;SECONDARY;SU=8;PE=0;SR=8;ALG=PROD;AF=5.94e-05;NSAMP=1;MSQ=254.8;AN=16834;AC=1;NS=8438;AC_Hom=0;AC_Het=1;AC_Hemi=0;MAF=5.92557e-05;HWE=1;NFAM=1
8	119198461	315981_1	N	N]8:119199456]	821.33	PASS	SVTYPE=BND;POS=119198461;STRANDS=++:38;CIPOS=-5,10;CIEND=-4,5;CIPOS95=0,0;CIEND95=0,0;MATEID=315981_2;EVENT=315981;SU=38;PE=32;SR=6;ALG=PROD;AF=5.94e-05;NSAMP=1;MSQ=821.33;AN=16834;AC=1;NS=8438;AC_Hom=0;AC_Het=1;AC_Hemi=0;MAF=5.92557e-05;HWE=1;NFAM=1
8	119199057	315982_1	N	[8:119200017[N	932.3	PASS	SVTYPE=BND;POS=119199057;STRANDS=--:10;CIPOS=-10,10;CIEND=-10,10;CIPOS95=0,0;CIEND95=0,0;MATEID=315982_2;EVENT=315982;SU=10;PE=0;SR=10;ALG=PROD;AF=5.94e-05;NSAMP=1;MSQ=932.3;AN=16834;AC=1;NS=8438;AC_Hom=0;AC_Het=1;AC_Hemi=0;MAF=5.92557e-05;HWE=1;NFAM=1
8	119199456	315981_2	N	N]8:119198461]	821.33	PASS	SVTYPE=BND;POS=119199456;STRANDS=++:38;CIPOS=-4,5;CIEND=-5,10;CIPOS95=0,0;CIEND95=0,0;MATEID=315981_1;EVENT=315981;SECONDARY;SU=38;PE=32;SR=6;ALG=PROD;AF=5.94e-05;NSAMP=1;MSQ=821.33;AN=16834;AC=1;NS=8438;AC_Hom=0;AC_Het=1;AC_Hemi=0;MAF=5.92557e-05;HWE=1;NFAM=1
8	119200017	315982_2	N	[8:119199057[N	932.3	PASS	SVTYPE=BND;POS=119200017;STRANDS=--:10;CIPOS=-10,10;CIEND=-10,10;CIPOS95=0,0;CIEND95=0,0;MATEID=315982_1;EVENT=315982;SECONDARY;SU=10;PE=0;SR=10;ALG=PROD;AF=5.94e-05;NSAMP=1;MSQ=932.3;AN=16834;AC=1;NS=8438;AC_Hom=0;AC_Het=1;AC_Hemi=0;MAF=5.92557e-05;HWE=1;NFAM=1
8	119203996	70006_1	N	N[12:31367408[	173.74	LOW	SVTYPE=BND;POS=119203996;STRANDS=+-:4;IMPRECISE;CIPOS=-10,9;CIEND=-10,8;CIPOS95=-1,1;CIEND95=-1,0;MATEID=70006_2;EVENT=70006;SU=4;PE=2;SR=2;ALG=PROD;AF=0.0005346;NSAMP=9;MSQ=16.84;AN=16834;AC=9;NS=8438;AC_Hom=0;AC_Het=9;AC_Hemi=0;MAF=0.000533302;HWE=1;NFAM=9
8	119204030	35760_2	N	[2:49248971[N	297.55	LOW	SVTYPE=BND;POS=119204030;STRANDS=--:4;IMPRECISE;CIPOS=-207,30;CIEND=-412,30;CIPOS95=-80,30;CIEND95=-123,30;MATEID=35760_1;EVENT=35760;SECONDARY;SU=4;PE=4;SR=0;ALG=PROD;AF=0.0005346;NSAMP=9;MSQ=31.7;AN=16834;AC=9;NS=8438;AC_Hom=0;AC_Het=9;AC_Hemi=0;MAF=0.000533302;HWE=1;NFAM=9
8	119204082	35761_2	N	]2:49249059]N	39.76	LOW	SVTYPE=BND;POS=119204082;STRANDS=+-:4;IMPRECISE;CIPOS=-282,30;CIEND=-29,568;CIPOS95=-119,30;CIEND95=-29,191;MATEID=35761_1;EVENT=35761;SECONDARY;SU=4;PE=4;SR=0;ALG=PROD;AF=0.0001188;NSAMP=2;MSQ=19.62;AN=16834;AC=2;NS=8438;AC_Hom=0;AC_Het=2;AC_Hemi=0;MAF=0.000118511;HWE=1;NFAM=2
8	119222306	235303	N	<DEL>	848.32	PASS	SVTYPE=DEL;POS=119222306;SVLEN=-98;END=119222404;STRANDS=+-:29;CIPOS=-22,21;CIEND=-22,21;CIPOS95=0,0;CIEND95=0,0;SU=29;PE=1;SR=28;ALG=PROD;AF=0.0001188;NSAMP=2;MSQ=424.16;AN=16834;AC=2;NS=8438;AC_Hom=0;AC_Het=2;AC_Hemi=0;MAF=0.000118511;HWE=1;NFAM=2
8	119246451	235304	N	<DEL>	2652.79	PASS	SVTYPE=DEL;POS=119246451;SVLEN=-2808;END=119249259;STRANDS=+-:102;CIPOS=-4,4;CIEND=-8,10;CIPOS95=0,0;CIEND95=0,0;SU=102;PE=62;SR=40;ALG=PROD;AF=0.0004158;NSAMP=7;MSQ=378.97;AN=16834;AC=7;NS=8438;AC_Hom=0;AC_Het=7;AC_Hemi=0;MAF=0.00041479;HWE=1;NFAM=7
8	119247455	287125	N	<DUP>	206.03	PASS	SVTYPE=DUP;POS=119247455;SVLEN=9944;END=119257399;STRANDS=-+:16;IMPRECISE;CIPOS=-10,8;CIEND=-4,10;CIPOS95=-1,1;CIEND95=-1,1;SU=16;PE=14;SR=2;ALG=PROD;AF=5.94e-05;NSAMP=1;MSQ=200.83;AN=16834;AC=1;NS=8438;AC_Hom=0;AC_Het=1;AC_Hemi=0;MAF=5.92557e-05;HWE=1;NFAM=1
8	119270686	235305_1	N	N[8:119270759[	812.83	PASS	SVTYPE=BND;POS=119270686;STRANDS=+-:20;CIPOS=-30,30;CIEND=-30,30;CIPOS95=0,0;CIEND95=0,0;MATEID=235305_2;EVENT=235305;SU=20;PE=0;SR=20;ALG=PROD;AF=0.0001782;NSAMP=3;MSQ=270.79;AN=16834;AC=3;NS=8438;AC_Hom=0;AC_Het=3;AC_Hemi=0;MAF=0.000177767;HWE=1;NFAM=3
8	119270759	235305_2	N	]8:119270686]N	812.83	PASS	SVTYPE=BND;POS=119270686;STRANDS=+-:20;CIPOS=-30,30;CIEND=-30,30;CIPOS95=0,0;CIEND95=0,0;MATEID=235305_1;EVENT=235305;SECONDARY;SU=20;PE=0;SR=20;ALG=PROD;AF=0.0001782;NSAMP=3;MSQ=270.79;AN=16834;AC=3;NS=8438;AC_Hom=0;AC_Het=3;AC_Hemi=0;MAF=0.000177767;HWE=1;NFAM=3
8	119293455	315983	N	<INV>	2949.75	PASS	SVTYPE=INV;POS=119293455;SVLEN=463;END=119293918;STRANDS=++:80,--:90;CIPOS=-22,23;CIEND=-25,29;CIPOS95=0,0;CIEND95=0,0;SU=170;PE=113;SR=57;ALG=PROD;AF=0.0002376;NSAMP=4;MSQ=737.44;AN=16834;AC=4;NS=8438;AC_Hom=0;AC_Het=4;AC_Hemi=0;MAF=0.000237023;HWE=1;NFAM=4
8	119354744	235306	N	<DEL>	452.62	PASS	SVTYPE=DEL;POS=119354744;SVLEN=-802;END=119355546;STRANDS=+-:19;CIPOS=-7,6;CIEND=-10,10;CIPOS95=0,0;CIEND95=0,0;SU=19;PE=6;SR=13;ALG=PROD;AF=5.94e-05;NSAMP=1;MSQ=452.62;AN=16834;AC=1;NS=8438;AC_Hom=0;AC_Het=1;AC_Hemi=0;MAF=5.92557e-05;HWE=1;NFAM=1
8	119359617	235307	N	<DEL>	1744.29	PASS	SVTYPE=DEL;POS=119359617;SVLEN=-9557;END=119369174;STRANDS=+-:82;CIPOS=-8,10;CIEND=-10,8;CIPOS95=0,0;CIEND95=0,0;SU=82;PE=45;SR=37;ALG=PROD;AF=0.000297;NSAMP=5;MSQ=348.86;AN=16834;AC=5;NS=8438;AC_Hom=0;AC_Het=5;AC_Hemi=0;MAF=0.000296279;HWE=1;NFAM=5
8	119379052	69541_1	N	[10:96291400[N	643.34	LOW	SVTYPE=BND;POS=119379052;STRANDS=--:9;IMPRECISE;CIPOS=-188,30;CIEND=-264,30;CIPOS95=-61,30;CIEND95=-107,30;MATEID=69541_2;EVENT=69541;SU=9;PE=9;SR=0;ALG=PROD;AF=0.0007128;NSAMP=12;MSQ=53.47;AN=16834;AC=12;NS=8438;AC_Hom=0;AC_Het=12;AC_Hemi=0;MAF=0.000711069;HWE=1;NFAM=12
8	119379082	62987_2	N	]6:83973563]N	325.74	LOW	SVTYPE=BND;POS=119379082;STRANDS=+-:14;IMPRECISE;CIPOS=-224,50;CIEND=-44,323;CIPOS95=-60,50;CIEND95=-44,130;MATEID=62987_1;EVENT=62987;SECONDARY;SU=14;PE=14;SR=0;ALG=PROD;AF=0.0002376;NSAMP=4;MSQ=17.38;AN=16834;AC=4;NS=8438;AC_Hom=0;AC_Het=5;AC_Hemi=0;MAF=0.000296279;HWE=1;NFAM=4
8	119379085	62986_2	N	N[6:83973464[	190.86	LOW	SVTYPE=BND;POS=119379085;STRANDS=-+:6;IMPRECISE;CIPOS=-50,306;CIEND=-547,50;CIPOS95=-50,95;CIEND95=-159,50;MATEID=62986_1;EVENT=62986;SECONDARY;SU=6;PE=6;SR=0;ALG=PROD;AF=0.0004158;NSAMP=7;MSQ=19.94;AN=16834;AC=7;NS=8438;AC_Hom=0;AC_Het=8;AC_Hemi=0;MAF=0.000474046;HWE=1;NFAM=7
8	119379136	9982_2	N	[1:7923047[N	60.62	LOW	SVTYPE=BND;POS=119379136;STRANDS=--:4;IMPRECISE;CIPOS=-10,10;CIEND=0,0;CIPOS95=-3,3;CIEND95=0,1;MATEID=9982_1;EVENT=9982;SECONDARY;SU=4;PE=3;SR=1;ALG=PROD;AF=0.0001188;NSAMP=2;MSQ=29.91;AN=16834;AC=2;NS=8438;AC_Hom=0;AC_Het=2;AC_Hemi=0;MAF=0.000118511;HWE=1;NFAM=2
8	119396682	235308	N	<DEL>	848.19	PASS	SVTYPE=DEL;POS=119396682;SVLEN=-2825;END=119399507;STRANDS=+-:38;CIPOS=-23,22;CIEND=-24,22;CIPOS95=0,0;CIEND95=0,0;SU=38;PE=22;SR=16;ALG=PROD;AF=0.0001188;NSAMP=2;MSQ=424.09;AN=16834;AC=2;NS=8438;AC_Hom=0;AC_Het=2;AC_Hemi=0;MAF=0.000118511;HWE=1;NFAM=2
8	119397654	235309	N	<DEL>	275.73	PASS	SVTYPE=DEL;POS=119397654;SVLEN=-123;END=119397777;STRANDS=+-:9;CIPOS=-4,3;CIEND=-4,3;CIPOS95=0,0;CIEND95=0,0;SU=9;PE=0;SR=9;ALG=PROD;AF=0.0001188;NSAMP=2;MSQ=137.86;AN=16834;AC=2;NS=8438;AC_Hom=0;AC_Het=2;AC_Hemi=0;MAF=0.000118511;HWE=1;NFAM=1
8	119403902	235310	N	<DEL>	3716.33	PASS	SVTYPE=DEL;POS=119403902;SVLEN=-4680;END=119408582;STRANDS=+-:169;CIPOS=-4,4;CIEND=-4,1;CIPOS95=0,0;CIEND95=0,0;SU=169;PE=94;SR=75;ALG=PROD;AF=0.0005346;NSAMP=9;MSQ=412.93;AN=16834;AC=9;NS=8438;AC_Hom=0;AC_Het=9;AC_Hemi=0;MAF=0.000533302;HWE=1;NFAM=9
8	119408956	315984_1	N	[8:119409704[N	53.34	LOW	SVTYPE=BND;POS=119408956;STRANDS=--:14;CIPOS=-10,10;CIEND=-5,2;CIPOS95=0,0;CIEND95=0,0;MATEID=315984_2;EVENT=315984;SU=14;PE=7;SR=7;ALG=PROD;AF=5.94e-05;NSAMP=1;MSQ=53.34;AN=16834;AC=1;NS=8438;AC_Hom=0;AC_Het=1;AC_Hemi=0;MAF=5.92557e-05;HWE=1;NFAM=1
8	119409704	315984_2	N	[8:119408956[N	53.34	LOW	SVTYPE=BND;POS=119409704;STRANDS=--:14;CIPOS=-5,2;CIEND=-10,10;CIPOS95=0,0;CIEND95=0,0;MATEID=315984_1;EVENT=315984;SECONDARY;SU=14;PE=7;SR=7;ALG=PROD;AF=5.94e-05;NSAMP=1;MSQ=53.34;AN=16834;AC=1;NS=8438;AC_Hom=0;AC_Het=1;AC_Hemi=0;MAF=5.92557e-05;HWE=1;NFAM=1
8	119417811	235311	N	<DEL>	7318.37	PASS	SVTYPE=DEL;POS=119417811;SVLEN=-8394;END=119426205;STRANDS=+-:298;CIPOS=-3,4;CIEND=-3,1;CIPOS95=0,0;CIEND95=0,0;SU=298;PE=188;SR=110;ALG=PROD;AF=0.001188;NSAMP=20;MSQ=365.92;AN=16834;AC=20;NS=8438;AC_Hom=0;AC_Het=20;AC_Hemi=0;MAF=0.00118511;HWE=1;NFAM=20
8	119421985	235312_1	N	N[8:119422229[	6162.61	PASS	SVTYPE=BND;POS=119421985;STRANDS=+-:133;CIPOS=-24,22;CIEND=-24,23;CIPOS95=0,0;CIEND95=0,0;MATEID=235312_2;EVENT=235312;SU=133;PE=7;SR=126;ALG=PROD;AF=0.0008911;NSAMP=14;MSQ=439.61;AN=16834;AC=15;NS=8438;AC_Hom=2;AC_Het=13;AC_Hemi=0;MAF=0.000888836;HWE=0.00620786;NFAM=14
8	119422229	235312_2	N	]8:119421985]N	6162.61	PASS	SVTYPE=BND;POS=119421985;STRANDS=+-:133;CIPOS=-24,23;CIEND=-24,22;CIPOS95=0,0;CIEND95=0,0;MATEID=235312_1;EVENT=235312;SECONDARY;SU=133;PE=7;SR=126;ALG=PROD;AF=0.0008911;NSAMP=14;MSQ=439.61;AN=16834;AC=15;NS=8438;AC_Hom=2;AC_Het=13;AC_Hemi=0;MAF=0.000888836;HWE=0.00620786;NFAM=14
8	119439300	235313	N	<DEL>	560.45	PASS	SVTYPE=DEL;POS=119439300;SVLEN=-1380;END=119440680;STRANDS=+-:24;CIPOS=-9,10;CIEND=-7,10;CIPOS95=0,0;CIEND95=0,0;SU=24;PE=9;SR=15;ALG=PROD;AF=5.94e-05;NSAMP=1;MSQ=560.45;AN=16834;AC=1;NS=8438;AC_Hom=0;AC_Het=1;AC_Hemi=0;MAF=5.92557e-05;HWE=1;NFAM=1
8	119447058	235314	N	<DEL:ME:SINE|Alu|AluYa5>	5.39817e+06	PASS	SVTYPE=MEI;POS=119447058;SVLEN=-297;END=119447355;STRANDS=+-:115497;CIPOS=0,0;CIEND=0,0;CIPOS95=0,0;CIEND95=0,0;SU=115497;PE=24057;SR=91440;ALG=PROD;AF=0.587;NSAMP=6876;MSQ=782.65;AN=16834;AC=9882;NS=8438;AC_Hom=6032;AC_Het=3878;AC_Hemi=0;MAF=0.412776;HWE=1.91723e-06;NFAM=5992
8	119459048	235315	N	<DEL>	1030.98	PASS	SVTYPE=DEL;POS=119459048;SVLEN=-4668;END=119463716;STRANDS=+-:50;CIPOS=-22,20;CIEND=-23,21;CIPOS95=0,0;CIEND95=0,0;SU=50;PE=24;SR=26;ALG=PROD;AF=0.0001782;NSAMP=3;MSQ=343.66;AN=16834;AC=3;NS=8438;AC_Hom=0;AC_Het=3;AC_Hemi=0;MAF=0.000177767;HWE=1;NFAM=3
8	119459766	287126_1	N	]8:119460256]N	543.17	LOW	SVTYPE=BND;POS=119459766;STRANDS=-+:8;IMPRECISE;CIPOS=-256,10;CIEND=-10,352;CIPOS95=-98,2;CIEND95=-2,67;MATEID=287126_2;EVENT=287126;SU=8;PE=8;SR=0;ALG=PROD;AF=0.00202;NSAMP=34;MSQ=10.5;AN=16834;AC=34;NS=8438;AC_Hom=0;AC_Het=35;AC_Hemi=0;MAF=0.00207395;HWE=1;NFAM=34
8	119460256	287126_2	N	N[8:119459766[	543.17	LOW	SVTYPE=BND;POS=119459766;STRANDS=-+:8;IMPRECISE;CIPOS=-10,352;CIEND=-256,10;CIPOS95=-2,67;CIEND95=-98,2;MATEID=287126_1;EVENT=287126;SECONDARY;SU=8;PE=8;SR=0;ALG=PROD;AF=0.00202;NSAMP=34;MSQ=10.5;AN=16834;AC=34;NS=8438;AC_Hom=0;AC_Het=35;AC_Hemi=0;MAF=0.00207395;HWE=1;NFAM=34
8	119474704	315985_1	N	N]8:119474796]	306.14	LOW	SVTYPE=BND;POS=119474704;STRANDS=++:4;IMPRECISE;CIPOS=0,0;CIEND=-10,520;CIPOS95=0,1;CIEND95=-1,202;MATEID=315985_2;EVENT=315985;SU=4;PE=4;SR=0;ALG=PROD;AF=0.0004158;NSAMP=7;MSQ=43.73;AN=16834;AC=7;NS=8438;AC_Hom=0;AC_Het=7;AC_Hemi=0;MAF=0.00041479;HWE=1;NFAM=7
8	119474706	315986_1	N	[8:119481780[N	1398.19	LOW	SVTYPE=BND;POS=119474706;STRANDS=--:64;CIPOS=-10,5;CIEND=-10,9;CIPOS95=0,0;CIEND95=0,0;MATEID=315986_2;EVENT=315986;SU=64;PE=37;SR=27;ALG=PROD;AF=0.000594;NSAMP=10;MSQ=138.92;AN=16834;AC=10;NS=8438;AC_Hom=0;AC_Het=10;AC_Hemi=0;MAF=0.000592557;HWE=1;NFAM=10
8	119474714	235316	N	<DEL>	4235.27	PASS	SVTYPE=DEL;POS=119474714;SVLEN=-6817;END=119481531;STRANDS=+-:178;CIPOS=-4,4;CIEND=-4,2;CIPOS95=0,0;CIEND95=0,0;SU=178;PE=110;SR=68;ALG=PROD;AF=0.0004752;NSAMP=8;MSQ=529.41;AN=16834;AC=8;NS=8438;AC_Hom=0;AC_Het=8;AC_Hemi=0;MAF=0.000474046;HWE=1;NFAM=8
8	119474791	315987_1	N	N]8:119481749]	1878.61	LOW	SVTYPE=BND;POS=119474791;STRANDS=++:104;CIPOS=-3,2;CIEND=-5,3;CIPOS95=0,0;CIEND95=0,0;MATEID=315987_2;EVENT=315987;SU=104;PE=29;SR=75;ALG=PROD;AF=0.0004752;NSAMP=8;MSQ=234.82;AN=16834;AC=8;NS=8438;AC_Hom=0;AC_Het=8;AC_Hemi=0;MAF=0.000474046;HWE=1;NFAM=8
8	119474796	315985_2	N	N]8:119474704]	306.14	LOW	SVTYPE=BND;POS=119474796;STRANDS=++:4;IMPRECISE;CIPOS=-10,520;CIEND=0,0;CIPOS95=-1,202;CIEND95=0,1;MATEID=315985_1;EVENT=315985;SECONDARY;SU=4;PE=4;SR=0;ALG=PROD;AF=0.0004158;NSAMP=7;MSQ=43.73;AN=16834;AC=7;NS=8438;AC_Hom=0;AC_Het=7;AC_Hemi=0;MAF=0.00041479;HWE=1;NFAM=7
8	119481183	235317_1	N	N[8:119481351[	121.09	LOW	SVTYPE=BND;POS=119481183;STRANDS=+-:6;CIPOS=-6,5;CIEND=-6,5;CIPOS95=0,0;CIEND95=0,0;MATEID=235317_2;EVENT=235317;SU=6;PE=0;SR=6;ALG=PROD;AF=0.0001188;NSAMP=2;MSQ=60.34;AN=16834;AC=2;NS=8438;AC_Hom=0;AC_Het=2;AC_Hemi=0;MAF=0.000118511;HWE=1;NFAM=2
8	119481351	235317_2	N	]8:119481183]N	121.09	LOW	SVTYPE=BND;POS=119481183;STRANDS=+-:6;CIPOS=-6,5;CIEND=-6,5;CIPOS95=0,0;CIEND95=0,0;MATEID=235317_1;EVENT=235317;SECONDARY;SU=6;PE=0;SR=6;ALG=PROD;AF=0.0001188;NSAMP=2;MSQ=60.34;AN=16834;AC=2;NS=8438;AC_Hom=0;AC_Het=2;AC_Hemi=0;MAF=0.000118511;HWE=1;NFAM=2
8	119481732	71474_1	N	N[18:28338400[	7110.84	LOW	SVTYPE=BND;POS=119481732;STRANDS=+-:24;IMPRECISE;CIPOS=-50,507;CIEND=-450,65;CIPOS95=-50,140;CIEND95=-124,65;MATEID=71474_2;EVENT=71474;SU=24;PE=24;SR=0;ALG=SUM;AF=0.01632;NSAMP=268;MSQ=25.04;AN=16786;AC=274;NS=8414;AC_Hom=12;AC_Het=262;AC_Hemi=0;MAF=0.0162824;HWE=0.0238182;NFAM=248
8	119481749	315987_2	N	N]8:119474791]	1878.61	LOW	SVTYPE=BND;POS=119481749;STRANDS=++:104;CIPOS=-5,3;CIEND=-3,2;CIPOS95=0,0;CIEND95=0,0;MATEID=315987_1;EVENT=315987;SECONDARY;SU=104;PE=29;SR=75;ALG=PROD;AF=0.0004752;NSAMP=8;MSQ=234.82;AN=16834;AC=8;NS=8438;AC_Hom=0;AC_Het=8;AC_Hemi=0;MAF=0.000474046;HWE=1;NFAM=8
8	119481780	315986_2	N	[8:119474706[N	1398.19	LOW	SVTYPE=BND;POS=119481780;STRANDS=--:64;CIPOS=-10,9;CIEND=-10,5;CIPOS95=0,0;CIEND95=0,0;MATEID=315986_1;EVENT=315986;SECONDARY;SU=64;PE=37;SR=27;ALG=PROD;AF=0.000594;NSAMP=10;MSQ=138.92;AN=16834;AC=10;NS=8438;AC_Hom=0;AC_Het=10;AC_Hemi=0;MAF=0.000592557;HWE=1;NFAM=10
8	119481780	69689_1	N	]11:46183573]N	5255.12	LOW	SVTYPE=BND;POS=119481780;STRANDS=-+:8;IMPRECISE;CIPOS=-266,30;CIEND=-30,481;CIPOS95=-69,30;CIEND95=-30,132;MATEID=69689_2;EVENT=69689;SU=8;PE=8;SR=0;ALG=PROD;AF=0.008263;NSAMP=126;MSQ=26.34;AN=16338;AC=135;NS=8190;AC_Hom=18;AC_Het=117;AC_Hemi=0;MAF=0.00824176;HWE=2.96817e-09;NFAM=126
8	119481784	44749_2	N	N[3:39761658[	9001.97	LOW	SVTYPE=BND;POS=119481784;STRANDS=-+:4;IMPRECISE;CIPOS=-10,10;CIEND=-10,10;CIPOS95=-1,1;CIEND95=-1,0;MATEID=44749_1;EVENT=44749;SECONDARY;SU=4;PE=2;SR=2;ALG=PROD;AF=0.01722;NSAMP=223;MSQ=24.31;AN=15158;AC=261;NS=7598;AC_Hom=76;AC_Het=186;AC_Hemi=0;MAF=0.0172414;HWE=1.05752e-37;NFAM=215
8	119481797	62988_2	N	N]6:161075135]	1646.91	LOW	SVTYPE=BND;POS=119481797;STRANDS=++:4;IMPRECISE;CIPOS=-10,285;CIEND=-10,365;CIPOS95=-2,79;CIEND95=0,137;MATEID=62988_1;EVENT=62988;SECONDARY;SU=4;PE=4;SR=0;ALG=PROD;AF=0.004327;NSAMP=72;MSQ=17.11;AN=16638;AC=72;NS=8340;AC_Hom=0;AC_Het=72;AC_Hemi=0;MAF=0.00431655;HWE=1;NFAM=72
8	119481800	72578_1	N	N[X:35618867[	29509.8	LOW	SVTYPE=BND;POS=119481800;STRANDS=+-:45;IMPRECISE;CIPOS=-30,301;CIEND=-244,18;CIPOS95=-12,12;CIEND95=-58,18;MATEID=72578_2;EVENT=72578;SU=45;PE=45;SR=0;ALG=PROD;AF=0.05453;NSAMP=850;MSQ=32.87;AN=16358;AC=892;NS=8200;AC_Hom=84;AC_Het=809;AC_Hemi=0;MAF=0.0544512;HWE=0.000514185;NFAM=784
8	119496430	72524_1	N	]X:11731435]N	3576.18	LOW	SVTYPE=BND;POS=119496430;STRANDS=-+:5;IMPRECISE;CIPOS=-208,50;CIEND=-50,585;CIPOS95=-68,50;CIEND95=-50,168;MATEID=72524_2;EVENT=72524;SU=5;PE=5;SR=0;ALG=PROD;AF=0.00701;NSAMP=118;MSQ=29.45;AN=16834;AC=118;NS=8438;AC_Hom=0;AC_Het=118;AC_Hemi=0;MAF=0.00699218;HWE=1;NFAM=107
8	119550400	72275_1	N	]9:33877824]N	376.78	LOW	SVTYPE=BND;POS=119550400;STRANDS=-+:4;CIPOS=-29,28;CIEND=-29,28;CIPOS95=0,0;CIEND95=0,0;MATEID=72275_2;EVENT=72275;SU=4;PE=0;SR=4;ALG=PROD;AF=0.001188;NSAMP=20;MSQ=17.02;AN=16834;AC=20;NS=8438;AC_Hom=0;AC_Het=20;AC_Hemi=0;MAF=0.00118511;HWE=1;NFAM=20
8	119563495	235318_1	N	N[8:119563547[	5084.15	LOW	SVTYPE=BND;POS=119563495;STRANDS=+-:12;CIPOS=-29,28;CIEND=-29,28;CIPOS95=0,0;CIEND95=0,0;MATEID=235318_2;EVENT=235318;SU=12;PE=0;SR=12;ALG=PROD;AF=0.005703;NSAMP=95;MSQ=53.38;AN=16834;AC=96;NS=8438;AC_Hom=2;AC_Het=94;AC_Hemi=0;MAF=0.00568855;HWE=0.237952;NFAM=95
8	119563547	235318_2	N	]8:119563495]N	5084.15	LOW	SVTYPE=BND;POS=119563495;STRANDS=+-:12;CIPOS=-29,28;CIEND=-29,28;CIPOS95=0,0;CIEND95=0,0;MATEID=235318_1;EVENT=235318;SECONDARY;SU=12;PE=0;SR=12;ALG=PROD;AF=0.005703;NSAMP=95;MSQ=53.38;AN=16834;AC=96;NS=8438;AC_Hom=2;AC_Het=94;AC_Hemi=0;MAF=0.00568855;HWE=0.237952;NFAM=95
8	119564912	235319_1	N	N[8:119840571[	124.35	LOW	SVTYPE=BND;POS=119564912;STRANDS=+-:9;IMPRECISE;CIPOS=-30,434;CIEND=-290,30;CIPOS95=-30,84;CIEND95=-110,30;MATEID=235319_2;EVENT=235319;SU=9;PE=9;SR=0;ALG=PROD;AF=0.0001782;NSAMP=3;MSQ=40.8;AN=16834;AC=3;NS=8438;AC_Hom=0;AC_Het=3;AC_Hemi=0;MAF=0.000177767;HWE=1;NFAM=3
8	119581600	287127_1	N	]8:119586289]N	178.46	LOW	SVTYPE=BND;POS=119581600;STRANDS=-+:13;CIPOS=-25,24;CIEND=-25,24;CIPOS95=0,0;CIEND95=0,0;MATEID=287127_2;EVENT=287127;SU=13;PE=0;SR=13;ALG=PROD;AF=0.0003564;NSAMP=6;MSQ=29.68;AN=16834;AC=6;NS=8438;AC_Hom=0;AC_Het=6;AC_Hemi=0;MAF=0.000355534;HWE=1;NFAM=5
8	119581647	235320_1	N	N[8:119590084[	158.37	LOW	SVTYPE=BND;POS=119581647;STRANDS=+-:15;CIPOS=-29,28;CIEND=-29,28;CIPOS95=0,0;CIEND95=0,0;MATEID=235320_2;EVENT=235320;SU=15;PE=1;SR=14;ALG=PROD;AF=0.0002376;NSAMP=4;MSQ=39.57;AN=16834;AC=4;NS=8438;AC_Hom=0;AC_Het=4;AC_Hemi=0;MAF=0.000237023;HWE=1;NFAM=4
8	119586288	235321	N	<DEL>	1117.32	PASS	SVTYPE=DEL;POS=119586288;SVLEN=-3796;END=119590084;STRANDS=+-:49;IMPRECISE;CIPOS=-27,291;CIEND=-287,30;CIPOS95=-27,40;CIEND95=-22,22;SU=49;PE=49;SR=0;ALG=PROD;AF=0.0003564;NSAMP=6;MSQ=186.22;AN=16834;AC=6;NS=8438;AC_Hom=0;AC_Het=6;AC_Hemi=0;MAF=0.000355534;HWE=1;NFAM=5
8	119586289	287127_2	N	N[8:119581600[	178.46	LOW	SVTYPE=BND;POS=119581600;STRANDS=-+:13;CIPOS=-25,24;CIEND=-25,24;CIPOS95=0,0;CIEND95=0,0;MATEID=287127_1;EVENT=287127;SECONDARY;SU=13;PE=0;SR=13;ALG=PROD;AF=0.0003564;NSAMP=6;MSQ=29.68;AN=16834;AC=6;NS=8438;AC_Hom=0;AC_Het=6;AC_Hemi=0;MAF=0.000355534;HWE=1;NFAM=5
8	119590084	235320_2	N	]8:119581647]N	158.37	LOW	SVTYPE=BND;POS=119581647;STRANDS=+-:15;CIPOS=-29,28;CIEND=-29,28;CIPOS95=0,0;CIEND95=0,0;MATEID=235320_1;EVENT=235320;SECONDARY;SU=15;PE=1;SR=14;ALG=PROD;AF=0.0002376;NSAMP=4;MSQ=39.57;AN=16834;AC=4;NS=8438;AC_Hom=0;AC_Het=4;AC_Hemi=0;MAF=0.000237023;HWE=1;NFAM=4
8	119597217	315988_1	N	N]8:119598309]	11.69	LOW	SVTYPE=BND;POS=119597217;STRANDS=++:11;IMPRECISE;CIPOS=-8,10;CIEND=-6,10;CIPOS95=-1,1;CIEND95=-1,1;MATEID=315988_2;EVENT=315988;SU=11;PE=8;SR=3;ALG=PROD;AF=5.94e-05;NSAMP=1;MSQ=11.69;AN=16834;AC=1;NS=8438;AC_Hom=0;AC_Het=1;AC_Hemi=0;MAF=5.92557e-05;HWE=1;NFAM=1
8	119598309	315988_2	N	N]8:119597217]	11.69	LOW	SVTYPE=BND;POS=119598309;STRANDS=++:11;IMPRECISE;CIPOS=-6,10;CIEND=-8,10;CIPOS95=-1,1;CIEND95=-1,1;MATEID=315988_1;EVENT=315988;SECONDARY;SU=11;PE=8;SR=3;ALG=PROD;AF=5.94e-05;NSAMP=1;MSQ=11.69;AN=16834;AC=1;NS=8438;AC_Hom=0;AC_Het=1;AC_Hemi=0;MAF=5.92557e-05;HWE=1;NFAM=1
8	119615612	235322	N	<DEL>	222.02	PASS	SVTYPE=DEL;POS=119615612;SVLEN=-53;END=119615665;STRANDS=+-:8;CIPOS=-10,10;CIEND=-10,10;CIPOS95=0,0;CIEND95=0,0;SU=8;PE=0;SR=8;ALG=PROD;AF=5.94e-05;NSAMP=1;MSQ=221.88;AN=16834;AC=1;NS=8438;AC_Hom=0;AC_Het=1;AC_Hemi=0;MAF=5.92557e-05;HWE=1;NFAM=1
8	119621055	235324	N	<DEL>	248.66	PASS	SVTYPE=DEL;POS=119621055;SVLEN=-12746;END=119633801;STRANDS=+-:13;CIPOS=-7,10;CIEND=-10,10;CIPOS95=0,0;CIEND95=0,0;SU=13;PE=8;SR=5;ALG=PROD;AF=5.94e-05;NSAMP=1;MSQ=248.66;AN=16834;AC=1;NS=8438;AC_Hom=0;AC_Het=1;AC_Hemi=0;MAF=5.92557e-05;HWE=1;NFAM=1
8	119622135	235325	N	<DEL>	575.55	PASS	SVTYPE=DEL;POS=119622135;SVLEN=-343;END=119622478;STRANDS=+-:14;CIPOS=-10,10;CIEND=-10,10;CIPOS95=0,0;CIEND95=0,0;SU=14;PE=2;SR=12;ALG=PROD;AF=5.94e-05;NSAMP=1;MSQ=575.55;AN=16834;AC=1;NS=8438;AC_Hom=0;AC_Het=1;AC_Hemi=0;MAF=5.92557e-05;HWE=1;NFAM=1
8	119688027	235326	N	<DEL>	7404.72	PASS	SVTYPE=DEL;POS=119688027;SVLEN=-7215;END=119695242;STRANDS=+-:369;CIPOS=-3,2;CIEND=-3,1;CIPOS95=0,0;CIEND95=0,0;SU=369;PE=207;SR=162;ALG=PROD;AF=0.001544;NSAMP=26;MSQ=284.8;AN=16834;AC=26;NS=8438;AC_Hom=0;AC_Het=26;AC_Hemi=0;MAF=0.00154065;HWE=1;NFAM=26
8	119731328	315989_1	N	N]8:119811866]	161.62	LOW	SVTYPE=BND;POS=119731328;STRANDS=++:8;IMPRECISE;CIPOS=-10,310;CIEND=-10,311;CIPOS95=-2,76;CIEND95=0,120;MATEID=315989_2;EVENT=315989;SU=8;PE=8;SR=0;ALG=PROD;AF=5.94e-05;NSAMP=1;MSQ=161.62;AN=16834;AC=1;NS=8438;AC_Hom=0;AC_Het=1;AC_Hemi=0;MAF=5.92557e-05;HWE=1;NFAM=1
8	119771655	235327	N	<DEL>	239.71	PASS	SVTYPE=DEL;POS=119771655;SVLEN=-4027;END=119775682;STRANDS=+-:13;CIPOS=-4,3;CIEND=-5,2;CIPOS95=0,0;CIEND95=0,0;SU=13;PE=5;SR=8;ALG=PROD;AF=5.94e-05;NSAMP=1;MSQ=239.71;AN=16834;AC=1;NS=8438;AC_Hom=0;AC_Het=1;AC_Hemi=0;MAF=5.92557e-05;HWE=1;NFAM=1
8	119783947	235328_1	N	N[8:119784032[	2616.49	LOW	SVTYPE=BND;POS=119783947;STRANDS=+-:103;CIPOS=-10,10;CIEND=-10,10;CIPOS95=0,0;CIEND95=0,0;MATEID=235328_2;EVENT=235328;SU=103;PE=0;SR=103;ALG=PROD;AF=0.0007722;NSAMP=13;MSQ=201.27;AN=16834;AC=13;NS=8438;AC_Hom=0;AC_Het=13;AC_Hemi=0;MAF=0.000770325;HWE=1;NFAM=11
8	119784032	235328_2	N	]8:119783947]N	2616.49	LOW	SVTYPE=BND;POS=119783947;STRANDS=+-:103;CIPOS=-10,10;CIEND=-10,10;CIPOS95=0,0;CIEND95=0,0;MATEID=235328_1;EVENT=235328;SECONDARY;SU=103;PE=0;SR=103;ALG=PROD;AF=0.0007722;NSAMP=13;MSQ=201.27;AN=16834;AC=13;NS=8438;AC_Hom=0;AC_Het=13;AC_Hemi=0;MAF=0.000770325;HWE=1;NFAM=11
8	119801355	35762_2	N	[2:48817776[N	4501.87	LOW	SVTYPE=BND;POS=119801355;STRANDS=--:31;CIPOS=-9,8;CIEND=-9,8;CIPOS95=0,0;CIEND95=0,0;MATEID=35762_1;EVENT=35762;SECONDARY;SU=31;PE=0;SR=31;ALG=PROD;AF=0.01087;NSAMP=183;MSQ=23.3;AN=16834;AC=183;NS=8438;AC_Hom=0;AC_Het=183;AC_Hemi=0;MAF=0.0108438;HWE=0.628085;NFAM=182
8	119801402	68237_2	N	N[7:12073117[	956.03	LOW	SVTYPE=BND;POS=119801402;STRANDS=-+:6;CIPOS=-6,5;CIEND=-6,5;CIPOS95=0,0;CIEND95=0,0;MATEID=68237_1;EVENT=68237;SECONDARY;SU=6;PE=0;SR=6;ALG=PROD;AF=0.002673;NSAMP=45;MSQ=19.56;AN=16834;AC=45;NS=8438;AC_Hom=0;AC_Het=45;AC_Hemi=0;MAF=0.00266651;HWE=1;NFAM=45
8	119811866	315989_2	N	N]8:119731328]	161.62	LOW	SVTYPE=BND;POS=119811866;STRANDS=++:8;IMPRECISE;CIPOS=-10,311;CIEND=-10,310;CIPOS95=0,120;CIEND95=-2,76;MATEID=315989_1;EVENT=315989;SECONDARY;SU=8;PE=8;SR=0;ALG=PROD;AF=5.94e-05;NSAMP=1;MSQ=161.62;AN=16834;AC=1;NS=8438;AC_Hom=0;AC_Het=1;AC_Hemi=0;MAF=5.92557e-05;HWE=1;NFAM=1
8	119819081	235329_1	N	N[8:119821626[	9426.19	PASS	SVTYPE=BND;POS=119819081;STRANDS=+-:424;CIPOS=-2,2;CIEND=-3,1;CIPOS95=0,0;CIEND95=0,0;MATEID=235329_2;EVENT=235329;SU=424;PE=247;SR=177;ALG=PROD;AF=0.001366;NSAMP=23;MSQ=409.84;AN=16834;AC=23;NS=8438;AC_Hom=0;AC_Het=23;AC_Hemi=0;MAF=0.00136288;HWE=1;NFAM=23
8	119821626	235329_2	N	]8:119819081]N	9426.19	PASS	SVTYPE=BND;POS=119819081;STRANDS=+-:424;CIPOS=-3,1;CIEND=-2,2;CIPOS95=0,0;CIEND95=0,0;MATEID=235329_1;EVENT=235329;SECONDARY;SU=424;PE=247;SR=177;ALG=PROD;AF=0.001366;NSAMP=23;MSQ=409.84;AN=16834;AC=23;NS=8438;AC_Hom=0;AC_Het=23;AC_Hemi=0;MAF=0.00136288;HWE=1;NFAM=23
8	119840571	235319_2	N	]8:119564912]N	124.35	LOW	SVTYPE=BND;POS=119564912;STRANDS=+-:9;IMPRECISE;CIPOS=-290,30;CIEND=-30,434;CIPOS95=-110,30;CIEND95=-30,84;MATEID=235319_1;EVENT=235319;SECONDARY;SU=9;PE=9;SR=0;ALG=PROD;AF=0.0001782;NSAMP=3;MSQ=40.8;AN=16834;AC=3;NS=8438;AC_Hom=0;AC_Het=3;AC_Hemi=0;MAF=0.000177767;HWE=1;NFAM=3
8	119903488	235330_1	N	N[8:119903846[	572.29	PASS	SVTYPE=BND;POS=119903488;STRANDS=+-:17;CIPOS=-2,1;CIEND=-3,1;CIPOS95=0,0;CIEND95=0,0;MATEID=235330_2;EVENT=235330;SU=17;PE=3;SR=14;ALG=PROD;AF=5.94e-05;NSAMP=1;MSQ=572.28;AN=16834;AC=1;NS=8438;AC_Hom=0;AC_Het=1;AC_Hemi=0;MAF=5.92557e-05;HWE=1;NFAM=1
8	119903846	235330_2	N	]8:119903488]N	572.29	PASS	SVTYPE=BND;POS=119903488;STRANDS=+-:17;CIPOS=-3,1;CIEND=-2,1;CIPOS95=0,0;CIEND95=0,0;MATEID=235330_1;EVENT=235330;SECONDARY;SU=17;PE=3;SR=14;ALG=PROD;AF=5.94e-05;NSAMP=1;MSQ=572.28;AN=16834;AC=1;NS=8438;AC_Hom=0;AC_Het=1;AC_Hemi=0;MAF=5.92557e-05;HWE=1;NFAM=1
8	119924819	235331_1	N	N[8:119924872[	210763	LOW	SVTYPE=BND;POS=119924819;STRANDS=+-:5353;CIPOS=0,0;CIEND=0,0;CIPOS95=0,0;CIEND95=0,0;MATEID=235331_2;EVENT=235331;SU=5353;PE=16;SR=5337;ALG=PROD;AF=0.1059;NSAMP=1570;MSQ=133.99;AN=16834;AC=1783;NS=8438;AC_Hom=426;AC_Het=1359;AC_Hemi=0;MAF=0.105772;HWE=3.72962e-34;NFAM=1542
8	119924872	235331_2	N	]8:119924819]N	210763	LOW	SVTYPE=BND;POS=119924819;STRANDS=+-:5353;CIPOS=0,0;CIEND=0,0;CIPOS95=0,0;CIEND95=0,0;MATEID=235331_1;EVENT=235331;SECONDARY;SU=5353;PE=16;SR=5337;ALG=PROD;AF=0.1059;NSAMP=1570;MSQ=133.99;AN=16834;AC=1783;NS=8438;AC_Hom=426;AC_Het=1359;AC_Hemi=0;MAF=0.105772;HWE=3.72962e-34;NFAM=1542
8	119926061	287128_1	N	]8:119927239]N	306.1	LOW	SVTYPE=BND;POS=119926061;STRANDS=-+:4;CIPOS=-9,8;CIEND=-9,8;CIPOS95=0,0;CIEND95=0,0;MATEID=287128_2;EVENT=287128;SU=4;PE=0;SR=4;ALG=PROD;AF=0.001247;NSAMP=21;MSQ=13.74;AN=16834;AC=21;NS=8438;AC_Hom=0;AC_Het=21;AC_Hemi=0;MAF=0.00124437;HWE=1;NFAM=20
8	119927205	235332	N	<DEL>	20.94	PASS	SVTYPE=DEL;POS=119927205;SVLEN=-56;END=119927261;STRANDS=+-:4;CIPOS=-9,8;CIEND=-9,8;CIPOS95=0,0;CIEND95=0,0;SU=4;PE=0;SR=4;ALG=PROD;AF=5.94e-05;NSAMP=1;MSQ=20.89;AN=16834;AC=1;NS=8438;AC_Hom=0;AC_Het=1;AC_Hemi=0;MAF=5.92557e-05;HWE=1;NFAM=1
8	119927239	287128_2	N	N[8:119926061[	306.1	LOW	SVTYPE=BND;POS=119926061;STRANDS=-+:4;CIPOS=-9,8;CIEND=-9,8;CIPOS95=0,0;CIEND95=0,0;MATEID=287128_1;EVENT=287128;SECONDARY;SU=4;PE=0;SR=4;ALG=PROD;AF=0.001247;NSAMP=21;MSQ=13.74;AN=16834;AC=21;NS=8438;AC_Hom=0;AC_Het=21;AC_Hemi=0;MAF=0.00124437;HWE=1;NFAM=20
8	119932865	235333	N	<DEL>	138432	PASS	SVTYPE=DEL;POS=119932865;SVLEN=-647;END=119933512;STRANDS=+-:4980;IMPRECISE;CIPOS=-160,640;CIEND=-412,239;CIPOS95=-66,66;CIEND95=-61,61;SU=4980;PE=4977;SR=3;ALG=SUM;AF=0.05928;NSAMP=917;MSQ=150.61;RETAINED;AN=16834;AC=998;NS=8438;AC_Hom=162;AC_Het=838;AC_Hemi=0;MAF=0.0592557;HWE=1.46049e-17;NFAM=904
8	119936806	235335_1	N	N[8:119937077[	228.98	LOW	SVTYPE=BND;POS=119936806;STRANDS=+-:4;IMPRECISE;CIPOS=-10,269;CIEND=-259,10;CIPOS95=-3,76;CIEND95=-76,3;MATEID=235335_2;EVENT=235335;SU=4;PE=4;SR=0;ALG=PROD;AF=0.0008911;NSAMP=15;MSQ=13.22;AN=16834;AC=15;NS=8438;AC_Hom=0;AC_Het=15;AC_Hemi=0;MAF=0.000888836;HWE=1;NFAM=15
8	119937077	235335_2	N	]8:119936806]N	228.98	LOW	SVTYPE=BND;POS=119936806;STRANDS=+-:4;IMPRECISE;CIPOS=-259,10;CIEND=-10,269;CIPOS95=-76,3;CIEND95=-3,76;MATEID=235335_1;EVENT=235335;SECONDARY;SU=4;PE=4;SR=0;ALG=PROD;AF=0.0008911;NSAMP=15;MSQ=13.22;AN=16834;AC=15;NS=8438;AC_Hom=0;AC_Het=15;AC_Hemi=0;MAF=0.000888836;HWE=1;NFAM=15
8	119977517	287129_1	N	]8:121179273]N	787.56	LOW	SVTYPE=BND;POS=119977517;STRANDS=-+:78;CIPOS=-7,5;CIEND=-7,8;CIPOS95=0,0;CIEND95=0,0;MATEID=287129_2;EVENT=287129;SU=78;PE=26;SR=52;ALG=PROD;AF=0.000594;NSAMP=10;MSQ=78.65;AN=16834;AC=10;NS=8438;AC_Hom=0;AC_Het=10;AC_Hemi=0;MAF=0.000592557;HWE=1;NFAM=10
8	119977528	235336_1	N	N[8:121179114[	1545.89	LOW	SVTYPE=BND;POS=119977528;STRANDS=+-:52;IMPRECISE;CIPOS=-48,49;CIEND=-46,45;CIPOS95=-2,2;CIEND95=-6,6;MATEID=235336_2;EVENT=235336;SU=52;PE=51;SR=1;ALG=PROD;AF=0.001782;NSAMP=30;MSQ=50.31;AN=16834;AC=30;NS=8438;AC_Hom=0;AC_Het=30;AC_Hemi=0;MAF=0.00177767;HWE=1;NFAM=30
8	119996258	44750_2	N	[3:105306005[N	14357	LOW	SVTYPE=BND;POS=119996258;STRANDS=--:81;CIPOS=-30,10;CIEND=-30,29;CIPOS95=0,0;CIEND95=0,0;MATEID=44750_1;EVENT=44750;SECONDARY;SU=81;PE=75;SR=6;ALG=PROD;AF=0.0139;NSAMP=234;MSQ=61.07;AN=16834;AC=234;NS=8438;AC_Hom=0;AC_Het=234;AC_Hemi=0;MAF=0.0138658;HWE=0.413564;NFAM=232
8	120000726	235337_1	N	N[8:120000830[	200.77	LOW	SVTYPE=BND;POS=120000726;STRANDS=+-:10;CIPOS=-10,10;CIEND=-10,10;CIPOS95=0,0;CIEND95=0,0;MATEID=235337_2;EVENT=235337;SU=10;PE=0;SR=10;ALG=PROD;AF=5.94e-05;NSAMP=1;MSQ=200.76;AN=16834;AC=1;NS=8438;AC_Hom=0;AC_Het=1;AC_Hemi=0;MAF=5.92557e-05;HWE=1;NFAM=1
8	120000830	235337_2	N	]8:120000726]N	200.77	LOW	SVTYPE=BND;POS=120000726;STRANDS=+-:10;CIPOS=-10,10;CIEND=-10,10;CIPOS95=0,0;CIEND95=0,0;MATEID=235337_1;EVENT=235337;SECONDARY;SU=10;PE=0;SR=10;ALG=PROD;AF=5.94e-05;NSAMP=1;MSQ=200.76;AN=16834;AC=1;NS=8438;AC_Hom=0;AC_Het=1;AC_Hemi=0;MAF=5.92557e-05;HWE=1;NFAM=1
8	120001980	57581_2	N	N]5:144167259]	219.37	LOW	SVTYPE=BND;POS=120001980;STRANDS=++:8;CIPOS=-29,28;CIEND=-29,28;CIPOS95=0,0;CIEND95=0,0;MATEID=57581_1;EVENT=57581;SECONDARY;SU=8;PE=0;SR=8;ALG=PROD;AF=0.0004752;NSAMP=8;MSQ=27.09;AN=16834;AC=8;NS=8438;AC_Hom=0;AC_Het=8;AC_Hemi=0;MAF=0.000474046;HWE=1;NFAM=8
8	120004512	44751_2	N	N]3:176444957]	92.67	LOW	SVTYPE=BND;POS=120004512;STRANDS=++:6;IMPRECISE;CIPOS=-10,417;CIEND=-10,387;CIPOS95=-1,127;CIEND95=-2,105;MATEID=44751_1;EVENT=44751;SECONDARY;SU=6;PE=6;SR=0;ALG=PROD;AF=5.94e-05;NSAMP=1;MSQ=92.67;AN=16834;AC=1;NS=8438;AC_Hom=0;AC_Het=1;AC_Hemi=0;MAF=5.92557e-05;HWE=1;NFAM=1
8	120008253	235338	N	<DEL>	548.11	PASS	SVTYPE=DEL;POS=120008253;SVLEN=-3392;END=120011645;STRANDS=+-:20;IMPRECISE;CIPOS=-28,328;CIEND=-146,30;CIPOS95=-28,76;CIEND95=-38,30;SU=20;PE=20;SR=0;ALG=PROD;AF=0.0001782;NSAMP=3;MSQ=182.7;AN=16834;AC=3;NS=8438;AC_Hom=0;AC_Het=3;AC_Hemi=0;MAF=0.000177767;HWE=1;NFAM=3
8	120009553	235339_1	N	N[8:120009642[	347.88	PASS	SVTYPE=BND;POS=120009553;STRANDS=+-:11;CIPOS=-3,2;CIEND=-3,2;CIPOS95=0,0;CIEND95=0,0;MATEID=235339_2;EVENT=235339;SU=11;PE=0;SR=11;ALG=PROD;AF=5.94e-05;NSAMP=1;MSQ=347.8;AN=16834;AC=1;NS=8438;AC_Hom=0;AC_Het=1;AC_Hemi=0;MAF=5.92557e-05;HWE=1;NFAM=1
8	120009642	235339_2	N	]8:120009553]N	347.88	PASS	SVTYPE=BND;POS=120009553;STRANDS=+-:11;CIPOS=-3,2;CIEND=-3,2;CIPOS95=0,0;CIEND95=0,0;MATEID=235339_1;EVENT=235339;SECONDARY;SU=11;PE=0;SR=11;ALG=PROD;AF=5.94e-05;NSAMP=1;MSQ=347.8;AN=16834;AC=1;NS=8438;AC_Hom=0;AC_Het=1;AC_Hemi=0;MAF=5.92557e-05;HWE=1;NFAM=1
8	120019620	235340	N	<DEL>	243937	PASS	SVTYPE=DEL;POS=120019620;SVLEN=-8156;END=120027776;STRANDS=+-:10320;CIPOS=0,0;CIEND=0,0;CIPOS95=0,0;CIEND95=0,0;SU=10320;PE=6053;SR=4267;ALG=PROD;AF=0.03826;NSAMP=617;MSQ=394.92;AN=16834;AC=644;NS=8438;AC_Hom=54;AC_Het=591;AC_Hemi=0;MAF=0.03822;HWE=0.000137379;NFAM=601
8	120083924	235341	N	<DEL>	2745.34	PASS	SVTYPE=DEL;POS=120083924;SVLEN=-1072;END=120084996;STRANDS=+-:125;CIPOS=-26,26;CIEND=-27,24;CIPOS95=0,0;CIEND95=0,0;SU=125;PE=64;SR=61;ALG=PROD;AF=0.0004158;NSAMP=7;MSQ=392.19;AN=16834;AC=7;NS=8438;AC_Hom=0;AC_Het=7;AC_Hemi=0;MAF=0.00041479;HWE=1;NFAM=7
8	120086153	315990	N	<INV>	330.8	LOW	SVTYPE=INV;POS=120086153;SVLEN=83;END=120086236;STRANDS=++:7,--:13;CIPOS=-6,2;CIEND=-6,4;CIPOS95=0,0;CIEND95=0,0;SU=20;PE=14;SR=6;ALG=PROD;AF=0.0001782;NSAMP=3;MSQ=110.25;AN=16834;AC=3;NS=8438;AC_Hom=0;AC_Het=3;AC_Hemi=0;MAF=0.000177767;HWE=1;NFAM=3
8	120108666	235342	N	<DEL>	39847.9	PASS	SVTYPE=DEL;POS=120108666;SVLEN=-3224;END=120111890;STRANDS=+-:1664;CIPOS=-1,1;CIEND=-1,0;CIPOS95=0,0;CIEND95=0,0;SU=1664;PE=986;SR=678;ALG=PROD;AF=0.005049;NSAMP=85;MSQ=468.8;AN=16834;AC=85;NS=8438;AC_Hom=0;AC_Het=85;AC_Hemi=0;MAF=0.00503674;HWE=1;NFAM=75
8	120122628	235343_1	N	N[8:120122711[	1722.71	LOW	SVTYPE=BND;POS=120122628;STRANDS=+-:34;CIPOS=-6,5;CIEND=-6,5;CIPOS95=0,0;CIEND95=0,0;MATEID=235343_2;EVENT=235343;SU=34;PE=0;SR=34;ALG=PROD;AF=0.0007722;NSAMP=13;MSQ=132.51;AN=16834;AC=13;NS=8438;AC_Hom=0;AC_Het=13;AC_Hemi=0;MAF=0.000770325;HWE=1;NFAM=13
8	120122711	235343_2	N	]8:120122628]N	1722.71	LOW	SVTYPE=BND;POS=120122628;STRANDS=+-:34;CIPOS=-6,5;CIEND=-6,5;CIPOS95=0,0;CIEND95=0,0;MATEID=235343_1;EVENT=235343;SECONDARY;SU=34;PE=0;SR=34;ALG=PROD;AF=0.0007722;NSAMP=13;MSQ=132.51;AN=16834;AC=13;NS=8438;AC_Hom=0;AC_Het=13;AC_Hemi=0;MAF=0.000770325;HWE=1;NFAM=13
8	120123420	287130	N	<DUP>	1243.37	PASS	SVTYPE=DUP;POS=120123420;SVLEN=9230;END=120132650;STRANDS=-+:123;IMPRECISE;CIPOS=-164,50;CIEND=-37,245;CIPOS95=-7,7;CIEND95=-9,9;SU=123;PE=123;SR=0;ALG=PROD;AF=0.001188;NSAMP=18;MSQ=69.01;AN=16834;AC=20;NS=8438;AC_Hom=4;AC_Het=16;AC_Hemi=0;MAF=0.00118511;HWE=5.08065e-05;NFAM=18
8	120133533	235344	N	<DEL>	548.62	PASS	SVTYPE=DEL;POS=120133533;SVLEN=-8634;END=120142167;STRANDS=+-:22;CIPOS=-3,2;CIEND=-4,1;CIPOS95=0,0;CIEND95=0,0;SU=22;PE=13;SR=9;ALG=PROD;AF=5.94e-05;NSAMP=1;MSQ=548.62;AN=16834;AC=1;NS=8438;AC_Hom=0;AC_Het=1;AC_Hemi=0;MAF=5.92557e-05;HWE=1;NFAM=1
8	120139616	287131	N	<DUP>	57.04	PASS	SVTYPE=DUP;POS=120139616;SVLEN=1648;END=120141264;STRANDS=-+:7;IMPRECISE;CIPOS=-190,10;CIEND=-10,295;CIPOS95=-90,2;CIEND95=-2,72;SU=7;PE=7;SR=0;ALG=PROD;AF=5.94e-05;NSAMP=1;MSQ=54.75;AN=16834;AC=1;NS=8438;AC_Hom=0;AC_Het=1;AC_Hemi=0;MAF=5.92557e-05;HWE=1;NFAM=1
8	120154544	235345	N	<DEL>	1.72203e+06	PASS	SVTYPE=DEL;POS=120154544;SVLEN=-6671;END=120161215;STRANDS=+-:67759;CIPOS=0,0;CIEND=0,0;CIPOS95=0,0;CIEND95=0,0;SU=67759;PE=38847;SR=28912;ALG=PROD;AF=0.2173;NSAMP=3176;MSQ=541.1;AN=16834;AC=3658;NS=8438;AC_Hom=966;AC_Het=2698;AC_Hemi=0;MAF=0.217113;HWE=8.48853e-08;NFAM=2940
8	120163276	235346	N	<DEL>	101.99	PASS	SVTYPE=DEL;POS=120163276;SVLEN=-158;END=120163434;STRANDS=+-:5;CIPOS=-10,10;CIEND=-10,10;CIPOS95=0,0;CIEND95=0,0;SU=5;PE=0;SR=5;ALG=PROD;AF=5.94e-05;NSAMP=1;MSQ=101.82;AN=16834;AC=1;NS=8438;AC_Hom=0;AC_Het=1;AC_Hemi=0;MAF=5.92557e-05;HWE=1;NFAM=1
8	120178912	235347_1	N	N[8:120178994[	248.71	LOW	SVTYPE=BND;POS=120178912;STRANDS=+-:8;CIPOS=-10,10;CIEND=-10,10;CIPOS95=0,0;CIEND95=0,0;MATEID=235347_2;EVENT=235347;SU=8;PE=0;SR=8;ALG=PROD;AF=5.94e-05;NSAMP=1;MSQ=248.66;AN=16834;AC=1;NS=8438;AC_Hom=0;AC_Het=1;AC_Hemi=0;MAF=5.92557e-05;HWE=1;NFAM=1
8	120178994	235347_2	N	]8:120178912]N	248.71	LOW	SVTYPE=BND;POS=120178912;STRANDS=+-:8;CIPOS=-10,10;CIEND=-10,10;CIPOS95=0,0;CIEND95=0,0;MATEID=235347_1;EVENT=235347;SECONDARY;SU=8;PE=0;SR=8;ALG=PROD;AF=5.94e-05;NSAMP=1;MSQ=248.66;AN=16834;AC=1;NS=8438;AC_Hom=0;AC_Het=1;AC_Hemi=0;MAF=5.92557e-05;HWE=1;NFAM=1
8	120231763	9983_2	N	[1:144014535[N	9591.51	LOW	SVTYPE=BND;POS=120231763;STRANDS=--:121;CIPOS=-6,9;CIEND=-6,6;CIPOS95=0,0;CIEND95=0,0;MATEID=9983_1;EVENT=9983;SECONDARY;SU=121;PE=0;SR=121;ALG=PROD;AF=0.01931;NSAMP=325;MSQ=28.44;AN=16834;AC=325;NS=8438;AC_Hom=0;AC_Het=326;AC_Hemi=0;MAF=0.0193174;HWE=0.0785807;NFAM=315
8	120247739	287132_1	N	]8:120306009]N	64.52	LOW	SVTYPE=BND;POS=120247739;STRANDS=-+:5;IMPRECISE;CIPOS=-283,10;CIEND=-10,303;CIPOS95=-148,1;CIEND95=-2,73;MATEID=287132_2;EVENT=287132;SU=5;PE=5;SR=0;ALG=PROD;AF=0.0001188;NSAMP=2;MSQ=31.83;AN=16834;AC=2;NS=8438;AC_Hom=0;AC_Het=2;AC_Hemi=0;MAF=0.000118511;HWE=1;NFAM=2
8	120297223	315968_2	N	N]8:117408430]	35.82	LOW	SVTYPE=BND;POS=120297223;STRANDS=++:5;IMPRECISE;CIPOS=-10,367;CIEND=-10,479;CIPOS95=-2,83;CIEND95=-1,173;MATEID=315968_1;EVENT=315968;SECONDARY;SU=5;PE=5;SR=0;ALG=PROD;AF=5.94e-05;NSAMP=1;MSQ=35.82;AN=16834;AC=1;NS=8438;AC_Hom=0;AC_Het=1;AC_Hemi=0;MAF=5.92557e-05;HWE=1;NFAM=1
8	120297414	315967_2	N	[8:117408271[N	86.79	LOW	SVTYPE=BND;POS=120297414;STRANDS=--:6;IMPRECISE;CIPOS=-262,10;CIEND=-241,10;CIPOS95=-106,2;CIEND95=-123,1;MATEID=315967_1;EVENT=315967;SECONDARY;SU=6;PE=6;SR=0;ALG=PROD;AF=5.94e-05;NSAMP=1;MSQ=86.79;AN=16834;AC=1;NS=8438;AC_Hom=0;AC_Het=1;AC_Hemi=0;MAF=5.92557e-05;HWE=1;NFAM=1
8	120298899	315992_1	N	N]8:120322915]	56.79	LOW	SVTYPE=BND;POS=120298899;STRANDS=++:6;IMPRECISE;CIPOS=-10,234;CIEND=-10,384;CIPOS95=-2,65;CIEND95=-1,120;MATEID=315992_2;EVENT=315992;SU=6;PE=6;SR=0;ALG=PROD;AF=5.94e-05;NSAMP=1;MSQ=56.79;AN=16834;AC=1;NS=8438;AC_Hom=0;AC_Het=1;AC_Hemi=0;MAF=5.92557e-05;HWE=1;NFAM=1
8	120300174	315994_1	N	N]8:120321630]	1369.43	LOW	SVTYPE=BND;POS=120300174;STRANDS=++:90;IMPRECISE;CIPOS=-15,196;CIEND=-11,270;CIPOS95=-10,10;CIEND95=-11,15;MATEID=315994_2;EVENT=315994;SU=90;PE=90;SR=0;ALG=PROD;AF=0.0008317;NSAMP=14;MSQ=97.81;AN=16834;AC=14;NS=8438;AC_Hom=0;AC_Het=14;AC_Hemi=0;MAF=0.00082958;HWE=1;NFAM=14
8	120300385	315993_1	N	[8:120321213[N	1929.38	LOW	SVTYPE=BND;POS=120300385;STRANDS=--:115;IMPRECISE;CIPOS=-73,20;CIEND=-102,20;CIPOS95=-6,6;CIEND95=-7,7;MATEID=315993_2;EVENT=315993;SU=115;PE=115;SR=0;ALG=PROD;AF=0.0008317;NSAMP=14;MSQ=137.81;AN=16834;AC=14;NS=8438;AC_Hom=0;AC_Het=14;AC_Hemi=0;MAF=0.00082958;HWE=1;NFAM=14
8	120304372	235348	N	<DEL>	68444.4	PASS	SVTYPE=DEL;POS=120304372;SVLEN=-149;END=120304521;STRANDS=+-:17;CIPOS=-10,10;CIEND=-10,10;CIPOS95=0,0;CIEND95=0,0;SU=17;PE=2;SR=15;ALG=PROD;AF=0.03303;NSAMP=535;MSQ=127.91;AN=16834;AC=556;NS=8438;AC_Hom=42;AC_Het=514;AC_Hemi=0;MAF=0.0329462;HWE=0.000396512;NFAM=527
8	120306009	287132_2	N	N[8:120247739[	64.52	LOW	SVTYPE=BND;POS=120247739;STRANDS=-+:5;IMPRECISE;CIPOS=-10,303;CIEND=-283,10;CIPOS95=-2,73;CIEND95=-148,1;MATEID=287132_1;EVENT=287132;SECONDARY;SU=5;PE=5;SR=0;ALG=PROD;AF=0.0001188;NSAMP=2;MSQ=31.83;AN=16834;AC=2;NS=8438;AC_Hom=0;AC_Het=2;AC_Hemi=0;MAF=0.000118511;HWE=1;NFAM=2
8	120308748	235349	N	<DEL>	206.64	PASS	SVTYPE=DEL;POS=120308748;SVLEN=-14734;END=120323482;STRANDS=+-:12;IMPRECISE;CIPOS=-30,357;CIEND=-276,30;CIPOS95=-30,79;CIEND95=-76,30;SU=12;PE=12;SR=0;ALG=PROD;AF=0.0001188;NSAMP=2;MSQ=103.32;AN=16834;AC=2;NS=8438;AC_Hom=0;AC_Het=2;AC_Hemi=0;MAF=0.000118511;HWE=1;NFAM=1
8	120319596	235350_1	N	N[8:120319674[	191.83	LOW	SVTYPE=BND;POS=120319596;STRANDS=+-:7;CIPOS=-5,4;CIEND=-5,4;CIPOS95=0,0;CIEND95=0,0;MATEID=235350_2;EVENT=235350;SU=7;PE=0;SR=7;ALG=PROD;AF=5.94e-05;NSAMP=1;MSQ=191.81;AN=16834;AC=1;NS=8438;AC_Hom=0;AC_Het=1;AC_Hemi=0;MAF=5.92557e-05;HWE=1;NFAM=1
8	120319674	235350_2	N	]8:120319596]N	191.83	LOW	SVTYPE=BND;POS=120319596;STRANDS=+-:7;CIPOS=-5,4;CIEND=-5,4;CIPOS95=0,0;CIEND95=0,0;MATEID=235350_1;EVENT=235350;SECONDARY;SU=7;PE=0;SR=7;ALG=PROD;AF=5.94e-05;NSAMP=1;MSQ=191.81;AN=16834;AC=1;NS=8438;AC_Hom=0;AC_Het=1;AC_Hemi=0;MAF=5.92557e-05;HWE=1;NFAM=1
8	120321213	315993_2	N	[8:120300385[N	1929.38	LOW	SVTYPE=BND;POS=120321213;STRANDS=--:115;IMPRECISE;CIPOS=-102,20;CIEND=-73,20;CIPOS95=-7,7;CIEND95=-6,6;MATEID=315993_1;EVENT=315993;SECONDARY;SU=115;PE=115;SR=0;ALG=PROD;AF=0.0008317;NSAMP=14;MSQ=137.81;AN=16834;AC=14;NS=8438;AC_Hom=0;AC_Het=14;AC_Hemi=0;MAF=0.00082958;HWE=1;NFAM=14
8	120321630	315994_2	N	N]8:120300174]	1369.43	LOW	SVTYPE=BND;POS=120321630;STRANDS=++:90;IMPRECISE;CIPOS=-11,270;CIEND=-15,196;CIPOS95=-11,15;CIEND95=-10,10;MATEID=315994_1;EVENT=315994;SECONDARY;SU=90;PE=90;SR=0;ALG=PROD;AF=0.0008317;NSAMP=14;MSQ=97.81;AN=16834;AC=14;NS=8438;AC_Hom=0;AC_Het=14;AC_Hemi=0;MAF=0.00082958;HWE=1;NFAM=14
8	120322915	315992_2	N	N]8:120298899]	56.79	LOW	SVTYPE=BND;POS=120322915;STRANDS=++:6;IMPRECISE;CIPOS=-10,384;CIEND=-10,234;CIPOS95=-1,120;CIEND95=-2,65;MATEID=315992_1;EVENT=315992;SECONDARY;SU=6;PE=6;SR=0;ALG=PROD;AF=5.94e-05;NSAMP=1;MSQ=56.79;AN=16834;AC=1;NS=8438;AC_Hom=0;AC_Het=1;AC_Hemi=0;MAF=5.92557e-05;HWE=1;NFAM=1
8	120323863	235351	N	<DEL>	8164.2	PASS	SVTYPE=DEL;POS=120323863;SVLEN=-4527;END=120328390;STRANDS=+-:168;IMPRECISE;CIPOS=-15,328;CIEND=-230,10;CIPOS95=-11,11;CIEND95=-16,10;SU=168;PE=168;SR=0;ALG=PROD;AF=0.01051;NSAMP=173;MSQ=46.87;AN=16834;AC=177;NS=8438;AC_Hom=8;AC_Het=169;AC_Hemi=0;MAF=0.0104883;HWE=0.0135103;NFAM=170
8	120334980	35763_2	N	N[2:164921259[	15983.1	LOW	SVTYPE=BND;POS=120334980;STRANDS=-+:792;CIPOS=-1,1;CIEND=-1,1;CIPOS95=0,0;CIEND95=0,0;MATEID=35763_1;EVENT=35763;SECONDARY;SU=792;PE=0;SR=792;ALG=PROD;AF=0.02584;NSAMP=435;MSQ=36.09;AN=16834;AC=435;NS=8438;AC_Hom=0;AC_Het=435;AC_Hemi=0;MAF=0.0257763;HWE=0.00718907;NFAM=427
8	120336252	235352_1	N	N[8:120337439[	464.71	PASS	SVTYPE=BND;POS=120336252;STRANDS=+-:9;IMPRECISE;CIPOS=-9,355;CIEND=-380,3;CIPOS95=0,121;CIEND95=-147,0;MATEID=235352_2;EVENT=235352;SU=9;PE=9;SR=0;ALG=PROD;AF=5.94e-05;NSAMP=1;MSQ=464.58;AN=16834;AC=1;NS=8438;AC_Hom=0;AC_Het=1;AC_Hemi=0;MAF=5.92557e-05;HWE=1;NFAM=1
8	120336253	315995_1	N	N]8:120337408]	248.66	LOW	SVTYPE=BND;POS=120336253;STRANDS=++:15;CIPOS=-7,6;CIEND=-3,2;CIPOS95=0,0;CIEND95=0,0;MATEID=315995_2;EVENT=315995;SU=15;PE=4;SR=11;ALG=PROD;AF=5.94e-05;NSAMP=1;MSQ=248.66;AN=16834;AC=1;NS=8438;AC_Hom=0;AC_Het=1;AC_Hemi=0;MAF=5.92557e-05;HWE=1;NFAM=1
8	120337331	315996_1	N	[8:120337440[N	171.3	LOW	SVTYPE=BND;POS=120337331;STRANDS=--:12;CIPOS=-10,10;CIEND=-10,10;CIPOS95=0,0;CIEND95=0,0;MATEID=315996_2;EVENT=315996;SU=12;PE=4;SR=8;ALG=PROD;AF=5.94e-05;NSAMP=1;MSQ=170.7;AN=16834;AC=1;NS=8438;AC_Hom=0;AC_Het=1;AC_Hemi=0;MAF=5.92557e-05;HWE=1;NFAM=1
8	120337408	315995_2	N	N]8:120336253]	248.66	LOW	SVTYPE=BND;POS=120337408;STRANDS=++:15;CIPOS=-3,2;CIEND=-7,6;CIPOS95=0,0;CIEND95=0,0;MATEID=315995_1;EVENT=315995;SECONDARY;SU=15;PE=4;SR=11;ALG=PROD;AF=5.94e-05;NSAMP=1;MSQ=248.66;AN=16834;AC=1;NS=8438;AC_Hom=0;AC_Het=1;AC_Hemi=0;MAF=5.92557e-05;HWE=1;NFAM=1
8	120337439	235352_2	N	]8:120336252]N	464.71	PASS	SVTYPE=BND;POS=120336252;STRANDS=+-:9;IMPRECISE;CIPOS=-380,3;CIEND=-9,355;CIPOS95=-147,0;CIEND95=0,121;MATEID=235352_1;EVENT=235352;SECONDARY;SU=9;PE=9;SR=0;ALG=PROD;AF=5.94e-05;NSAMP=1;MSQ=464.58;AN=16834;AC=1;NS=8438;AC_Hom=0;AC_Het=1;AC_Hemi=0;MAF=5.92557e-05;HWE=1;NFAM=1
8	120337440	315996_2	N	[8:120337331[N	171.3	LOW	SVTYPE=BND;POS=120337440;STRANDS=--:12;CIPOS=-10,10;CIEND=-10,10;CIPOS95=0,0;CIEND95=0,0;MATEID=315996_1;EVENT=315996;SECONDARY;SU=12;PE=4;SR=8;ALG=PROD;AF=5.94e-05;NSAMP=1;MSQ=170.7;AN=16834;AC=1;NS=8438;AC_Hom=0;AC_Het=1;AC_Hemi=0;MAF=5.92557e-05;HWE=1;NFAM=1
8	120345730	235353_1	N	N[8:120345794[	1071.2	LOW	SVTYPE=BND;POS=120345730;STRANDS=+-:18;CIPOS=-10,10;CIEND=-10,10;CIPOS95=0,0;CIEND95=0,0;MATEID=235353_2;EVENT=235353;SU=18;PE=0;SR=18;ALG=PROD;AF=0.0003564;NSAMP=6;MSQ=178.36;AN=16834;AC=6;NS=8438;AC_Hom=0;AC_Het=6;AC_Hemi=0;MAF=0.000355534;HWE=1;NFAM=5
8	120345794	235353_2	N	]8:120345730]N	1071.2	LOW	SVTYPE=BND;POS=120345730;STRANDS=+-:18;CIPOS=-10,10;CIEND=-10,10;CIPOS95=0,0;CIEND95=0,0;MATEID=235353_1;EVENT=235353;SECONDARY;SU=18;PE=0;SR=18;ALG=PROD;AF=0.0003564;NSAMP=6;MSQ=178.36;AN=16834;AC=6;NS=8438;AC_Hom=0;AC_Het=6;AC_Hemi=0;MAF=0.000355534;HWE=1;NFAM=5
8	120355312	235354	N	<DEL>	992.2	PASS	SVTYPE=DEL;POS=120355312;SVLEN=-1558;END=120356870;STRANDS=+-:37;CIPOS=-3,3;CIEND=-10,10;CIPOS95=0,0;CIEND95=0,0;SU=37;PE=30;SR=7;ALG=PROD;AF=5.94e-05;NSAMP=1;MSQ=992.03;AN=16834;AC=1;NS=8438;AC_Hom=0;AC_Het=1;AC_Hemi=0;MAF=5.92557e-05;HWE=1;NFAM=1
8	120366745	235355_1	N	N[8:120366814[	252.6	PASS	SVTYPE=BND;POS=120366745;STRANDS=+-:10;CIPOS=-10,10;CIEND=-10,10;CIPOS95=0,0;CIEND95=0,0;MATEID=235355_2;EVENT=235355;SU=10;PE=0;SR=10;ALG=PROD;AF=5.94e-05;NSAMP=1;MSQ=251.8;AN=16834;AC=1;NS=8438;AC_Hom=0;AC_Het=1;AC_Hemi=0;MAF=5.92557e-05;HWE=1;NFAM=1
8	120366814	235355_2	N	]8:120366745]N	252.6	PASS	SVTYPE=BND;POS=120366745;STRANDS=+-:10;CIPOS=-10,10;CIEND=-10,10;CIPOS95=0,0;CIEND95=0,0;MATEID=235355_1;EVENT=235355;SECONDARY;SU=10;PE=0;SR=10;ALG=PROD;AF=5.94e-05;NSAMP=1;MSQ=251.8;AN=16834;AC=1;NS=8438;AC_Hom=0;AC_Het=1;AC_Hemi=0;MAF=5.92557e-05;HWE=1;NFAM=1
8	120372977	286894_2	N	N[8:86441184[	11704.3	LOW	SVTYPE=BND;POS=86441184;STRANDS=-+:8;CIPOS=-29,28;CIEND=-29,28;CIPOS95=0,0;CIEND95=0,0;MATEID=286894_1;EVENT=286894;SECONDARY;SU=8;PE=0;SR=8;ALG=PROD;AF=0.05031;NSAMP=845;MSQ=11.82;AN=16834;AC=847;NS=8438;AC_Hom=4;AC_Het=845;AC_Hemi=0;MAF=0.0503081;HWE=1.29773e-07;NFAM=818
8	120376399	71475_1	N	N[18:30168689[	1098.66	LOW	SVTYPE=BND;POS=120376399;STRANDS=+-:17;IMPRECISE;CIPOS=-10,396;CIEND=-209,30;CIPOS95=-10,127;CIEND95=-73,30;MATEID=71475_2;EVENT=71475;SU=17;PE=17;SR=0;ALG=PROD;AF=0.001426;NSAMP=24;MSQ=45.27;AN=16834;AC=24;NS=8438;AC_Hom=0;AC_Het=24;AC_Hemi=0;MAF=0.00142214;HWE=1;NFAM=24
8	120397778	62989_2	N	]6:156880208]N	838.15	LOW	SVTYPE=BND;POS=120397778;STRANDS=+-:12;IMPRECISE;CIPOS=-468,31;CIEND=-50,301;CIPOS95=-128,31;CIEND95=-35,35;MATEID=62989_1;EVENT=62989;SECONDARY;SU=12;PE=12;SR=0;ALG=PROD;AF=0.001782;NSAMP=30;MSQ=26.6;AN=16834;AC=30;NS=8438;AC_Hom=0;AC_Het=30;AC_Hemi=0;MAF=0.00177767;HWE=1;NFAM=30
8	120397845	70228_1	N	]12:113476758]N	932.64	LOW	SVTYPE=BND;POS=120397845;STRANDS=-+:4;IMPRECISE;CIPOS=-312,10;CIEND=-10,466;CIPOS95=-138,1;CIEND95=-1,163;MATEID=70228_2;EVENT=70228;SU=4;PE=4;SR=0;ALG=PROD;AF=0.001901;NSAMP=32;MSQ=28.76;AN=16834;AC=32;NS=8438;AC_Hom=0;AC_Het=32;AC_Hemi=0;MAF=0.00189618;HWE=1;NFAM=32
8	120397849	69821_1	N	]11:122152989]N	81.4	LOW	SVTYPE=BND;POS=120397849;STRANDS=-+:5;IMPRECISE;CIPOS=-205,10;CIEND=-10,391;CIPOS95=-101,2;CIEND95=-1,138;MATEID=69821_2;EVENT=69821;SU=5;PE=5;SR=0;ALG=PROD;AF=5.94e-05;NSAMP=1;MSQ=80.84;AN=16834;AC=1;NS=8438;AC_Hom=0;AC_Het=1;AC_Hemi=0;MAF=5.92557e-05;HWE=1;NFAM=1
8	120397851	72495_1	N	]X:5708122]N	1077.15	LOW	SVTYPE=BND;POS=120397851;STRANDS=-+:26;IMPRECISE;CIPOS=-199,30;CIEND=-56,464;CIPOS95=-49,30;CIEND95=-56,89;MATEID=72495_2;EVENT=72495;SU=26;PE=26;SR=0;ALG=PROD;AF=0.002436;NSAMP=41;MSQ=25.41;AN=16834;AC=41;NS=8438;AC_Hom=0;AC_Het=41;AC_Hemi=0;MAF=0.00242949;HWE=1;NFAM=41
8	120397917	71679_1	N	N[19:34248528[	42.27	LOW	SVTYPE=BND;POS=120397917;STRANDS=+-:4;IMPRECISE;CIPOS=-50,573;CIEND=-263,50;CIPOS95=-50,180;CIEND95=-98,50;MATEID=71679_2;EVENT=71679;SU=4;PE=4;SR=0;ALG=PROD;AF=5.94e-05;NSAMP=1;MSQ=41.76;AN=16834;AC=1;NS=8438;AC_Hom=0;AC_Het=1;AC_Hemi=0;MAF=5.92557e-05;HWE=1;NFAM=1
8	120397922	35764_2	N	N[2:125413669[	5.04	LOW	SVTYPE=BND;POS=120397922;STRANDS=-+:6;IMPRECISE;CIPOS=-10,526;CIEND=-196,10;CIPOS95=0,155;CIEND95=-91,2;MATEID=35764_1;EVENT=35764;SECONDARY;SU=6;PE=6;SR=0;ALG=PROD;AF=5.94e-05;NSAMP=1;MSQ=4.56;AN=16834;AC=1;NS=8438;AC_Hom=0;AC_Het=1;AC_Hemi=0;MAF=5.92557e-05;HWE=1;NFAM=1
8	120397928	44752_2	N	N[3:72551535[	5121	LOW	SVTYPE=BND;POS=120397928;STRANDS=-+:41;IMPRECISE;CIPOS=-11,453;CIEND=-219,16;CIPOS95=-11,84;CIEND95=-21,16;MATEID=44752_1;EVENT=44752;SECONDARY;SU=41;PE=41;SR=0;ALG=PROD;AF=0.007841;NSAMP=132;MSQ=38.12;AN=16834;AC=132;NS=8438;AC_Hom=0;AC_Het=132;AC_Hemi=0;MAF=0.00782176;HWE=1;NFAM=130
8	120397955	44753_2	N	]3:83204064]N	139.42	LOW	SVTYPE=BND;POS=120397955;STRANDS=+-:9;IMPRECISE;CIPOS=-374,50;CIEND=-50,552;CIPOS95=-181,50;CIEND95=-50,175;MATEID=44753_1;EVENT=44753;SECONDARY;SU=9;PE=9;SR=0;ALG=SUM;AF=0.0003564;NSAMP=6;MSQ=23.04;AN=16834;AC=6;NS=8438;AC_Hom=0;AC_Het=6;AC_Hemi=0;MAF=0.000355534;HWE=1;NFAM=6
8	120398505	235356_1	N	N[8:120398559[	863.25	LOW	SVTYPE=BND;POS=120398505;STRANDS=+-:31;CIPOS=-30,30;CIEND=-30,30;CIPOS95=0,0;CIEND95=0,0;MATEID=235356_2;EVENT=235356;SU=31;PE=0;SR=31;ALG=PROD;AF=0.0004158;NSAMP=7;MSQ=123.3;AN=16834;AC=7;NS=8438;AC_Hom=0;AC_Het=7;AC_Hemi=0;MAF=0.00041479;HWE=1;NFAM=7
8	120398559	235356_2	N	]8:120398505]N	863.25	LOW	SVTYPE=BND;POS=120398505;STRANDS=+-:31;CIPOS=-30,30;CIEND=-30,30;CIPOS95=0,0;CIEND95=0,0;MATEID=235356_1;EVENT=235356;SECONDARY;SU=31;PE=0;SR=31;ALG=PROD;AF=0.0004158;NSAMP=7;MSQ=123.3;AN=16834;AC=7;NS=8438;AC_Hom=0;AC_Het=7;AC_Hemi=0;MAF=0.00041479;HWE=1;NFAM=7
8	120460775	235357	N	<DEL>	1854.94	PASS	SVTYPE=DEL;POS=120460775;SVLEN=-2372;END=120463147;STRANDS=+-:76;CIPOS=-5,10;CIEND=-10,4;CIPOS95=0,0;CIEND95=0,0;SU=76;PE=58;SR=18;ALG=PROD;AF=0.0003564;NSAMP=6;MSQ=309.16;AN=16834;AC=6;NS=8438;AC_Hom=0;AC_Het=6;AC_Hemi=0;MAF=0.000355534;HWE=1;NFAM=6
8	120488902	235358	N	<DEL>	64867.9	PASS	SVTYPE=DEL;POS=120488902;SVLEN=-472;END=120489374;STRANDS=+-:666;IMPRECISE;CIPOS=-6,223;CIEND=-174,11;CIPOS95=-6,15;CIEND95=-5,5;SU=666;PE=666;SR=0;ALG=PROD;AF=0.05525;NSAMP=761;MSQ=84.4;AN=16834;AC=930;NS=8438;AC_Hom=342;AC_Het=592;AC_Hemi=0;MAF=0.0553449;HWE=0;NFAM=664
8	120490089	315997_1	N	N]8:121362585]	91.47	LOW	SVTYPE=BND;POS=120490089;STRANDS=++:5;IMPRECISE;CIPOS=-10,501;CIEND=-10,484;CIPOS95=-1,164;CIEND95=-1,155;MATEID=315997_2;EVENT=315997;SU=5;PE=5;SR=0;ALG=PROD;AF=0.0001188;NSAMP=2;MSQ=45.73;AN=16834;AC=2;NS=8438;AC_Hom=0;AC_Het=2;AC_Hemi=0;MAF=0.000118511;HWE=1;NFAM=2
8	120510172	72074_1	N	]21:34694235]N	9604.66	LOW	SVTYPE=BND;POS=120510172;STRANDS=-+:254;CIPOS=-8,6;CIEND=-4,10;CIPOS95=0,0;CIEND95=0,0;MATEID=72074_2;EVENT=72074;SU=254;PE=195;SR=59;ALG=PROD;AF=0.01016;NSAMP=171;MSQ=55.75;AN=16834;AC=171;NS=8438;AC_Hom=0;AC_Het=171;AC_Hemi=0;MAF=0.0101327;HWE=1;NFAM=169
8	120510194	72075_1	N	N[21:34694143[	20769.2	LOW	SVTYPE=BND;POS=120510194;STRANDS=+-:265;IMPRECISE;CIPOS=-206,589;CIEND=-628,50;CIPOS95=-107,107;CIEND95=-163,50;MATEID=72075_2;EVENT=72075;SU=265;PE=201;SR=64;ALG=SUM;AF=0.01931;NSAMP=325;MSQ=63.51;AN=16834;AC=325;NS=8438;AC_Hom=0;AC_Het=326;AC_Hemi=0;MAF=0.0193174;HWE=0.0785807;NFAM=312
8	120510829	35765_2	N	N]2:12263398]	95871.4	LOW	SVTYPE=BND;POS=120510829;STRANDS=++:290;IMPRECISE;CIPOS=-124,580;CIEND=-78,649;CIPOS95=-124,166;CIEND95=-78,124;MATEID=35765_1;EVENT=35765;SECONDARY;SU=290;PE=290;SR=0;ALG=SUM;AF=0.1183;NSAMP=1990;MSQ=47.67;AN=16834;AC=1992;NS=8438;AC_Hom=4;AC_Het=1994;AC_Hemi=0;MAF=0.118393;HWE=0;NFAM=1837
8	120511330	35766_2	N	[2:126652469[N	41702.9	LOW	SVTYPE=BND;POS=120511330;STRANDS=--:37;IMPRECISE;CIPOS=-354,101;CIEND=-475,61;CIPOS95=-223,101;CIEND95=-107,61;MATEID=35766_1;EVENT=35766;SECONDARY;SU=37;PE=37;SR=0;ALG=SUM;AF=0.06439;NSAMP=1084;MSQ=37.83;AN=16834;AC=1084;NS=8438;AC_Hom=0;AC_Het=1087;AC_Hemi=0;MAF=0.064411;HWE=9.21063e-17;NFAM=1010
8	120511720	287133	N	<DUP>	222.07	PASS	SVTYPE=DUP;POS=120511720;SVLEN=78998;END=120590718;STRANDS=-+:16;IMPRECISE;CIPOS=-10,3;CIEND=-5,9;CIPOS95=-1,0;CIEND95=-1,1;SU=16;PE=13;SR=3;ALG=PROD;AF=5.94e-05;NSAMP=1;MSQ=221.62;AN=16834;AC=1;NS=8438;AC_Hom=0;AC_Het=1;AC_Hemi=0;MAF=5.92557e-05;HWE=1;NFAM=1
8	120537649	235359_1	N	N[8:120562436[	116.85	LOW	SVTYPE=BND;POS=120537649;STRANDS=+-:6;IMPRECISE;CIPOS=-10,370;CIEND=-199,10;CIPOS95=-1,110;CIEND95=-94,2;MATEID=235359_2;EVENT=235359;SU=6;PE=6;SR=0;ALG=PROD;AF=5.94e-05;NSAMP=1;MSQ=116.85;AN=16834;AC=1;NS=8438;AC_Hom=0;AC_Het=1;AC_Hemi=0;MAF=5.92557e-05;HWE=1;NFAM=1
8	120540914	235360_1	N	N[8:120540990[	254.76	PASS	SVTYPE=BND;POS=120540914;STRANDS=+-:11;CIPOS=-3,2;CIEND=-3,2;CIPOS95=0,0;CIEND95=0,0;MATEID=235360_2;EVENT=235360;SU=11;PE=0;SR=11;ALG=PROD;AF=5.94e-05;NSAMP=1;MSQ=254.74;AN=16834;AC=1;NS=8438;AC_Hom=0;AC_Het=1;AC_Hemi=0;MAF=5.92557e-05;HWE=1;NFAM=1
8	120540990	235360_2	N	]8:120540914]N	254.76	PASS	SVTYPE=BND;POS=120540914;STRANDS=+-:11;CIPOS=-3,2;CIEND=-3,2;CIPOS95=0,0;CIEND95=0,0;MATEID=235360_1;EVENT=235360;SECONDARY;SU=11;PE=0;SR=11;ALG=PROD;AF=5.94e-05;NSAMP=1;MSQ=254.74;AN=16834;AC=1;NS=8438;AC_Hom=0;AC_Het=1;AC_Hemi=0;MAF=5.92557e-05;HWE=1;NFAM=1
8	120561515	57582_2	N	N]5:51542261]	157.49	LOW	SVTYPE=BND;POS=120561515;STRANDS=++:9;IMPRECISE;CIPOS=-30,24;CIEND=-30,24;CIPOS95=-3,3;CIEND95=-3,3;MATEID=57582_1;EVENT=57582;SECONDARY;SU=9;PE=0;SR=9;ALG=PROD;AF=0.0002376;NSAMP=3;MSQ=47.63;AN=16834;AC=4;NS=8438;AC_Hom=2;AC_Het=3;AC_Hemi=0;MAF=0.000296279;HWE=0.00059254;NFAM=3
8	120562436	235359_2	N	]8:120537649]N	116.85	LOW	SVTYPE=BND;POS=120537649;STRANDS=+-:6;IMPRECISE;CIPOS=-199,10;CIEND=-10,370;CIPOS95=-94,2;CIEND95=-1,110;MATEID=235359_1;EVENT=235359;SECONDARY;SU=6;PE=6;SR=0;ALG=PROD;AF=5.94e-05;NSAMP=1;MSQ=116.85;AN=16834;AC=1;NS=8438;AC_Hom=0;AC_Het=1;AC_Hemi=0;MAF=5.92557e-05;HWE=1;NFAM=1
8	120568476	44755_2	N	]3:133143061]N	366.17	LOW	SVTYPE=BND;POS=120568476;STRANDS=+-:10;CIPOS=-30,25;CIEND=-30,29;CIPOS95=0,0;CIEND95=0,0;MATEID=44755_1;EVENT=44755;SECONDARY;SU=10;PE=5;SR=5;ALG=PROD;AF=0.0009505;NSAMP=16;MSQ=21.98;RETAINED;AN=16834;AC=16;NS=8438;AC_Hom=0;AC_Het=16;AC_Hemi=0;MAF=0.000948092;HWE=1;NFAM=16
8	120572367	235361	N	<DEL>	128.81	PASS	SVTYPE=DEL;POS=120572367;SVLEN=-113;END=120572480;STRANDS=+-:5;CIPOS=-10,10;CIEND=-10,10;CIPOS95=0,0;CIEND95=0,0;SU=5;PE=0;SR=5;ALG=PROD;AF=5.94e-05;NSAMP=1;MSQ=128.81;AN=16834;AC=1;NS=8438;AC_Hom=0;AC_Het=1;AC_Hemi=0;MAF=5.92557e-05;HWE=1;NFAM=1
8	120584768	235362	N	<DEL>	1672.21	PASS	SVTYPE=DEL;POS=120584768;SVLEN=-491;END=120585259;STRANDS=+-:39;IMPRECISE;CIPOS=-29,248;CIEND=-239,22;CIPOS95=-28,28;CIEND95=-47,22;SU=39;PE=39;SR=0;ALG=PROD;AF=0.0001782;NSAMP=3;MSQ=557.4;AN=16834;AC=3;NS=8438;AC_Hom=0;AC_Het=3;AC_Hemi=0;MAF=0.000177767;HWE=1;NFAM=3
8	120598202	51566_2	N	N[4:53304503[	121.94	LOW	SVTYPE=BND;POS=120598202;STRANDS=-+:10;CIPOS=-26,25;CIEND=-26,25;CIPOS95=0,0;CIEND95=0,0;MATEID=51566_1;EVENT=51566;SECONDARY;SU=10;PE=0;SR=10;ALG=PROD;AF=0.0002376;NSAMP=4;MSQ=27.54;AN=16834;AC=4;NS=8438;AC_Hom=0;AC_Het=4;AC_Hemi=0;MAF=0.000237023;HWE=1;NFAM=4
8	120639105	235363	N	<DEL>	269.58	PASS	SVTYPE=DEL;POS=120639105;SVLEN=-5325;END=120644430;STRANDS=+-:14;CIPOS=-8,10;CIEND=-10,10;CIPOS95=0,0;CIEND95=0,0;SU=14;PE=7;SR=7;ALG=PROD;AF=5.94e-05;NSAMP=1;MSQ=269.58;AN=16834;AC=1;NS=8438;AC_Hom=0;AC_Het=1;AC_Hemi=0;MAF=5.92557e-05;HWE=1;NFAM=1
8	120644997	315998_1	N	N]8:120646450]	56.54	LOW	SVTYPE=BND;POS=120644997;STRANDS=++:10;CIPOS=-6,8;CIEND=-9,8;CIPOS95=0,0;CIEND95=0,0;MATEID=315998_2;EVENT=315998;SU=10;PE=6;SR=4;ALG=PROD;AF=5.94e-05;NSAMP=1;MSQ=56.54;AN=16834;AC=1;NS=8438;AC_Hom=0;AC_Het=1;AC_Hemi=0;MAF=5.92557e-05;HWE=1;NFAM=1
8	120645682	235364_1	N	N[8:120646195[	23281.2	PASS	SVTYPE=BND;POS=120645682;STRANDS=+-:974;CIPOS=-1,2;CIEND=-2,1;CIPOS95=0,0;CIEND95=0,0;MATEID=235364_2;EVENT=235364;SU=974;PE=659;SR=315;ALG=PROD;AF=0.00493;NSAMP=83;MSQ=280.48;AN=16834;AC=83;NS=8438;AC_Hom=0;AC_Het=83;AC_Hemi=0;MAF=0.00491823;HWE=1;NFAM=81
8	120646195	235364_2	N	]8:120645682]N	23281.2	PASS	SVTYPE=BND;POS=120645682;STRANDS=+-:974;CIPOS=-2,1;CIEND=-1,2;CIPOS95=0,0;CIEND95=0,0;MATEID=235364_1;EVENT=235364;SECONDARY;SU=974;PE=659;SR=315;ALG=PROD;AF=0.00493;NSAMP=83;MSQ=280.48;AN=16834;AC=83;NS=8438;AC_Hom=0;AC_Het=83;AC_Hemi=0;MAF=0.00491823;HWE=1;NFAM=81
8	120646450	315998_2	N	N]8:120644997]	56.54	LOW	SVTYPE=BND;POS=120646450;STRANDS=++:10;CIPOS=-9,8;CIEND=-6,8;CIPOS95=0,0;CIEND95=0,0;MATEID=315998_1;EVENT=315998;SECONDARY;SU=10;PE=6;SR=4;ALG=PROD;AF=5.94e-05;NSAMP=1;MSQ=56.54;AN=16834;AC=1;NS=8438;AC_Hom=0;AC_Het=1;AC_Hemi=0;MAF=5.92557e-05;HWE=1;NFAM=1
8	120711341	235365	N	<DEL>	251.67	PASS	SVTYPE=DEL;POS=120711341;SVLEN=-712;END=120712053;STRANDS=+-:12;IMPRECISE;CIPOS=-5,10;CIEND=-10,9;CIPOS95=-1,1;CIEND95=-1,1;SU=12;PE=10;SR=2;ALG=PROD;AF=5.94e-05;NSAMP=1;MSQ=251.67;AN=16834;AC=1;NS=8438;AC_Hom=0;AC_Het=1;AC_Hemi=0;MAF=5.92557e-05;HWE=1;NFAM=1
8	120716216	235366_1	N	N[8:120716276[	443.79	LOW	SVTYPE=BND;POS=120716216;STRANDS=+-:19;CIPOS=-24,23;CIEND=-24,23;CIPOS95=0,0;CIEND95=0,0;MATEID=235366_2;EVENT=235366;SU=19;PE=0;SR=19;ALG=PROD;AF=0.0001782;NSAMP=3;MSQ=147.87;AN=16834;AC=3;NS=8438;AC_Hom=0;AC_Het=3;AC_Hemi=0;MAF=0.000177767;HWE=1;NFAM=3
8	120716276	235366_2	N	]8:120716216]N	443.79	LOW	SVTYPE=BND;POS=120716216;STRANDS=+-:19;CIPOS=-24,23;CIEND=-24,23;CIPOS95=0,0;CIEND95=0,0;MATEID=235366_1;EVENT=235366;SECONDARY;SU=19;PE=0;SR=19;ALG=PROD;AF=0.0001782;NSAMP=3;MSQ=147.87;AN=16834;AC=3;NS=8438;AC_Hom=0;AC_Het=3;AC_Hemi=0;MAF=0.000177767;HWE=1;NFAM=3
8	120737515	235367	N	<DEL>	668.35	PASS	SVTYPE=DEL;POS=120737515;SVLEN=-4595;END=120742110;STRANDS=+-:23;CIPOS=-6,10;CIEND=-10,10;CIPOS95=0,0;CIEND95=0,0;SU=23;PE=19;SR=4;ALG=PROD;AF=5.94e-05;NSAMP=1;MSQ=668.35;AN=16834;AC=1;NS=8438;AC_Hom=0;AC_Het=1;AC_Hemi=0;MAF=5.92557e-05;HWE=1;NFAM=1
8	120737807	235368_1	N	N[8:120738081[	32.16	LOW	SVTYPE=BND;POS=120737807;STRANDS=+-:4;CIPOS=-9,8;CIEND=-9,8;CIPOS95=0,0;CIEND95=0,0;MATEID=235368_2;EVENT=235368;SU=4;PE=0;SR=4;ALG=PROD;AF=5.94e-05;NSAMP=1;MSQ=23.81;AN=16834;AC=1;NS=8438;AC_Hom=0;AC_Het=1;AC_Hemi=0;MAF=5.92557e-05;HWE=1;NFAM=1
8	120738081	235368_2	N	]8:120737807]N	32.16	LOW	SVTYPE=BND;POS=120737807;STRANDS=+-:4;CIPOS=-9,8;CIEND=-9,8;CIPOS95=0,0;CIEND95=0,0;MATEID=235368_1;EVENT=235368;SECONDARY;SU=4;PE=0;SR=4;ALG=PROD;AF=5.94e-05;NSAMP=1;MSQ=23.81;AN=16834;AC=1;NS=8438;AC_Hom=0;AC_Het=1;AC_Hemi=0;MAF=5.92557e-05;HWE=1;NFAM=1
8	120775845	235369_1	N	N[8:120776189[	221.16	LOW	SVTYPE=BND;POS=120775845;STRANDS=+-:4;IMPRECISE;CIPOS=-10,342;CIEND=-270,10;CIPOS95=-2,89;CIEND95=-128,2;MATEID=235369_2;EVENT=235369;SU=4;PE=4;SR=0;ALG=PROD;AF=0.0001782;NSAMP=3;MSQ=72.22;AN=16834;AC=3;NS=8438;AC_Hom=0;AC_Het=3;AC_Hemi=0;MAF=0.000177767;HWE=1;NFAM=3
8	120776189	235369_2	N	]8:120775845]N	221.16	LOW	SVTYPE=BND;POS=120775845;STRANDS=+-:4;IMPRECISE;CIPOS=-270,10;CIEND=-10,342;CIPOS95=-128,2;CIEND95=-2,89;MATEID=235369_1;EVENT=235369;SECONDARY;SU=4;PE=4;SR=0;ALG=PROD;AF=0.0001782;NSAMP=3;MSQ=72.22;AN=16834;AC=3;NS=8438;AC_Hom=0;AC_Het=3;AC_Hemi=0;MAF=0.000177767;HWE=1;NFAM=3
8	120785125	235370	N	<DEL>	114292	PASS	SVTYPE=DEL;POS=120785125;SVLEN=-1222;END=120786347;STRANDS=+-:4270;IMPRECISE;CIPOS=-93,490;CIEND=-412,113;CIPOS95=-64,64;CIEND95=-73,73;SU=4270;PE=4031;SR=239;ALG=SUM;AF=0.02323;NSAMP=358;MSQ=317.35;AN=16834;AC=391;NS=8438;AC_Hom=66;AC_Het=327;AC_Hemi=0;MAF=0.0232875;HWE=1.02521e-19;NFAM=351
8	120786726	235371_1	N	N[8:120787627[	12727.6	PASS	SVTYPE=BND;POS=120786726;STRANDS=+-:536;CIPOS=-3,3;CIEND=-4,2;CIPOS95=0,0;CIEND95=0,0;MATEID=235371_2;EVENT=235371;SU=536;PE=308;SR=228;ALG=PROD;AF=0.002139;NSAMP=35;MSQ=363.53;AN=16834;AC=36;NS=8438;AC_Hom=2;AC_Het=34;AC_Hemi=0;MAF=0.00213321;HWE=0.0367187;NFAM=34
8	120787627	235371_2	N	]8:120786726]N	12727.6	PASS	SVTYPE=BND;POS=120786726;STRANDS=+-:536;CIPOS=-4,2;CIEND=-3,3;CIPOS95=0,0;CIEND95=0,0;MATEID=235371_1;EVENT=235371;SECONDARY;SU=536;PE=308;SR=228;ALG=PROD;AF=0.002139;NSAMP=35;MSQ=363.53;AN=16834;AC=36;NS=8438;AC_Hom=2;AC_Het=34;AC_Hemi=0;MAF=0.00213321;HWE=0.0367187;NFAM=34
8	120791682	235372	N	<DEL>	776.43	PASS	SVTYPE=DEL;POS=120791682;SVLEN=-1018;END=120792700;STRANDS=+-:32;CIPOS=-8,10;CIEND=-10,10;CIPOS95=0,0;CIEND95=0,0;SU=32;PE=20;SR=12;ALG=PROD;AF=5.94e-05;NSAMP=1;MSQ=776.43;AN=16834;AC=1;NS=8438;AC_Hom=0;AC_Het=1;AC_Hemi=0;MAF=5.92557e-05;HWE=1;NFAM=1
8	120811910	35767_2	N	N[2:13859062[	28.28	LOW	SVTYPE=BND;POS=120811910;STRANDS=-+:6;IMPRECISE;CIPOS=-10,274;CIEND=-303,10;CIPOS95=-2,60;CIEND95=-125,1;MATEID=35767_1;EVENT=35767;SECONDARY;SU=6;PE=6;SR=0;ALG=PROD;AF=0.0001782;NSAMP=3;MSQ=8.53;AN=16834;AC=3;NS=8438;AC_Hom=0;AC_Het=3;AC_Hemi=0;MAF=0.000177767;HWE=1;NFAM=3
8	120832482	235373	N	<DEL>	1741.41	PASS	SVTYPE=DEL;POS=120832482;SVLEN=-9002;END=120841484;STRANDS=+-:76;CIPOS=-22,21;CIEND=-23,21;CIPOS95=0,0;CIEND95=0,0;SU=76;PE=41;SR=35;ALG=PROD;AF=0.0001782;NSAMP=3;MSQ=580.47;AN=16834;AC=3;NS=8438;AC_Hom=0;AC_Het=3;AC_Hemi=0;MAF=0.000177767;HWE=1;NFAM=3
8	120874740	44756_2	N	[3:113619257[N	240.23	LOW	SVTYPE=BND;POS=120874740;STRANDS=--:8;CIPOS=-29,28;CIEND=-29,28;CIPOS95=0,0;CIEND95=0,0;MATEID=44756_1;EVENT=44756;SECONDARY;SU=8;PE=0;SR=8;ALG=PROD;AF=0.0007722;NSAMP=13;MSQ=16.3;AN=16834;AC=13;NS=8438;AC_Hom=0;AC_Het=13;AC_Hemi=0;MAF=0.000770325;HWE=1;NFAM=13
8	120896900	235374	N	<DEL>	26.74	PASS	SVTYPE=DEL;POS=120896900;SVLEN=-1583;END=120898483;STRANDS=+-:4;IMPRECISE;CIPOS=-10,309;CIEND=-363,10;CIPOS95=-2,116;CIEND95=-139,0;SU=4;PE=4;SR=0;ALG=PROD;AF=5.94e-05;NSAMP=1;MSQ=26.74;AN=16834;AC=1;NS=8438;AC_Hom=0;AC_Het=1;AC_Hemi=0;MAF=5.92557e-05;HWE=1;NFAM=1
8	120898484	315999_1	N	[8:120898827[N	167.5	LOW	SVTYPE=BND;POS=120898484;STRANDS=--:13;CIPOS=-10,10;CIEND=-6,2;CIPOS95=0,0;CIEND95=0,0;MATEID=315999_2;EVENT=315999;SU=13;PE=6;SR=7;ALG=PROD;AF=5.94e-05;NSAMP=1;MSQ=167.5;AN=16834;AC=1;NS=8438;AC_Hom=0;AC_Het=1;AC_Hemi=0;MAF=5.92557e-05;HWE=1;NFAM=1
8	120898827	315999_2	N	[8:120898484[N	167.5	LOW	SVTYPE=BND;POS=120898827;STRANDS=--:13;CIPOS=-6,2;CIEND=-10,10;CIPOS95=0,0;CIEND95=0,0;MATEID=315999_1;EVENT=315999;SECONDARY;SU=13;PE=6;SR=7;ALG=PROD;AF=5.94e-05;NSAMP=1;MSQ=167.5;AN=16834;AC=1;NS=8438;AC_Hom=0;AC_Het=1;AC_Hemi=0;MAF=5.92557e-05;HWE=1;NFAM=1
8	120899356	235375_1	N	N[8:120899719[	405	LOW	SVTYPE=BND;POS=120899356;STRANDS=+-:5;IMPRECISE;CIPOS=-7,9;CIEND=0,0;CIPOS95=-1,3;CIEND95=0,1;MATEID=235375_2;EVENT=235375;SU=5;PE=0;SR=5;ALG=PROD;AF=0.00119;NSAMP=20;MSQ=12.18;AN=16804;AC=20;NS=8423;AC_Hom=0;AC_Het=20;AC_Hemi=0;MAF=0.00118723;HWE=1;NFAM=20
8	120899719	235375_2	N	]8:120899356]N	405	LOW	SVTYPE=BND;POS=120899356;STRANDS=+-:5;IMPRECISE;CIPOS=0,0;CIEND=-7,9;CIPOS95=0,1;CIEND95=-1,3;MATEID=235375_1;EVENT=235375;SECONDARY;SU=5;PE=0;SR=5;ALG=PROD;AF=0.00119;NSAMP=20;MSQ=12.18;AN=16804;AC=20;NS=8423;AC_Hom=0;AC_Het=20;AC_Hemi=0;MAF=0.00118723;HWE=1;NFAM=20
8	120905890	68238_2	N	]7:76375409]N	101.82	LOW	SVTYPE=BND;POS=120905890;STRANDS=+-:4;IMPRECISE;CIPOS=-494,10;CIEND=-10,451;CIPOS95=-163,0;CIEND95=-1,133;MATEID=68238_1;EVENT=68238;SECONDARY;SU=4;PE=4;SR=0;ALG=PROD;AF=5.94e-05;NSAMP=1;MSQ=101.82;AN=16834;AC=1;NS=8438;AC_Hom=0;AC_Het=1;AC_Hemi=0;MAF=5.92557e-05;HWE=1;NFAM=1
8	120914287	235376	N	<DEL>	416.68	PASS	SVTYPE=DEL;POS=120914287;SVLEN=-1833;END=120916120;STRANDS=+-:18;CIPOS=-8,10;CIEND=-10,10;CIPOS95=0,0;CIEND95=0,0;SU=18;PE=9;SR=9;ALG=PROD;AF=5.94e-05;NSAMP=1;MSQ=416.68;AN=16834;AC=1;NS=8438;AC_Hom=0;AC_Het=1;AC_Hemi=0;MAF=5.92557e-05;HWE=1;NFAM=1
8	120916899	235377_1	N	N[8:120917334[	38.83	LOW	SVTYPE=BND;POS=120916899;STRANDS=+-:4;CIPOS=-9,8;CIEND=-9,8;CIPOS95=0,0;CIEND95=0,0;MATEID=235377_2;EVENT=235377;SU=4;PE=0;SR=4;ALG=PROD;AF=5.94e-05;NSAMP=1;MSQ=38.82;AN=16834;AC=1;NS=8438;AC_Hom=0;AC_Het=1;AC_Hemi=0;MAF=5.92557e-05;HWE=1;NFAM=1
8	120917334	235377_2	N	]8:120916899]N	38.83	LOW	SVTYPE=BND;POS=120916899;STRANDS=+-:4;CIPOS=-9,8;CIEND=-9,8;CIPOS95=0,0;CIEND95=0,0;MATEID=235377_1;EVENT=235377;SECONDARY;SU=4;PE=0;SR=4;ALG=PROD;AF=5.94e-05;NSAMP=1;MSQ=38.82;AN=16834;AC=1;NS=8438;AC_Hom=0;AC_Het=1;AC_Hemi=0;MAF=5.92557e-05;HWE=1;NFAM=1
8	120920510	235378_1	N	N[8:120920696[	218.66	LOW	SVTYPE=BND;POS=120920510;STRANDS=+-:4;CIPOS=-9,8;CIEND=-9,8;CIPOS95=0,0;CIEND95=0,0;MATEID=235378_2;EVENT=235378;SU=4;PE=0;SR=4;ALG=PROD;AF=0.0001188;NSAMP=2;MSQ=104.19;AN=16834;AC=2;NS=8438;AC_Hom=0;AC_Het=2;AC_Hemi=0;MAF=0.000118511;HWE=1;NFAM=2
8	120920696	235378_2	N	]8:120920510]N	218.66	LOW	SVTYPE=BND;POS=120920510;STRANDS=+-:4;CIPOS=-9,8;CIEND=-9,8;CIPOS95=0,0;CIEND95=0,0;MATEID=235378_1;EVENT=235378;SECONDARY;SU=4;PE=0;SR=4;ALG=PROD;AF=0.0001188;NSAMP=2;MSQ=104.19;AN=16834;AC=2;NS=8438;AC_Hom=0;AC_Het=2;AC_Hemi=0;MAF=0.000118511;HWE=1;NFAM=2
8	120941123	235379_1	N	N[8:120941341[	489.89	LOW	SVTYPE=BND;POS=120941123;STRANDS=+-:4;IMPRECISE;CIPOS=-10,10;CIEND=-10,10;CIPOS95=-1,1;CIEND95=-1,1;MATEID=235379_2;EVENT=235379;SU=4;PE=2;SR=2;ALG=PROD;AF=0.0001188;NSAMP=2;MSQ=242.62;AN=16834;AC=2;NS=8438;AC_Hom=0;AC_Het=2;AC_Hemi=0;MAF=0.000118511;HWE=1;NFAM=2
8	120941341	235379_2	N	]8:120941123]N	489.89	LOW	SVTYPE=BND;POS=120941123;STRANDS=+-:4;IMPRECISE;CIPOS=-10,10;CIEND=-10,10;CIPOS95=-1,1;CIEND95=-1,1;MATEID=235379_1;EVENT=235379;SECONDARY;SU=4;PE=2;SR=2;ALG=PROD;AF=0.0001188;NSAMP=2;MSQ=242.62;AN=16834;AC=2;NS=8438;AC_Hom=0;AC_Het=2;AC_Hemi=0;MAF=0.000118511;HWE=1;NFAM=2
8	120944779	235380	N	<DEL>	623.45	PASS	SVTYPE=DEL;POS=120944779;SVLEN=-496;END=120945275;STRANDS=+-:27;CIPOS=-3,2;CIEND=-2,0;CIPOS95=0,0;CIEND95=0,0;SU=27;PE=14;SR=13;ALG=PROD;AF=5.94e-05;NSAMP=1;MSQ=623.45;AN=16834;AC=1;NS=8438;AC_Hom=0;AC_Het=1;AC_Hemi=0;MAF=5.92557e-05;HWE=1;NFAM=1
8	120956797	287134_1	N	]8:120957388]N	200.43	LOW	SVTYPE=BND;POS=120956797;STRANDS=-+:15;IMPRECISE;CIPOS=-163,10;CIEND=-10,178;CIPOS95=-31,1;CIEND95=-3,35;MATEID=287134_2;EVENT=287134;SU=15;PE=15;SR=0;ALG=PROD;AF=0.0001782;NSAMP=3;MSQ=58.29;AN=16834;AC=3;NS=8438;AC_Hom=0;AC_Het=3;AC_Hemi=0;MAF=0.000177767;HWE=1;NFAM=3
8	120957388	287134_2	N	N[8:120956797[	200.43	LOW	SVTYPE=BND;POS=120956797;STRANDS=-+:15;IMPRECISE;CIPOS=-10,178;CIEND=-163,10;CIPOS95=-3,35;CIEND95=-31,1;MATEID=287134_1;EVENT=287134;SECONDARY;SU=15;PE=15;SR=0;ALG=PROD;AF=0.0001782;NSAMP=3;MSQ=58.29;AN=16834;AC=3;NS=8438;AC_Hom=0;AC_Het=3;AC_Hemi=0;MAF=0.000177767;HWE=1;NFAM=3
8	120965507	287135	N	<DUP>	323.78	PASS	SVTYPE=DUP;POS=120965507;SVLEN=7867;END=120973374;STRANDS=-+:24;CIPOS=-4,2;CIEND=-3,2;CIPOS95=0,0;CIEND95=0,0;SU=24;PE=14;SR=10;ALG=PROD;AF=5.94e-05;NSAMP=1;MSQ=323.2;AN=16834;AC=1;NS=8438;AC_Hom=0;AC_Het=1;AC_Hemi=0;MAF=5.92557e-05;HWE=1;NFAM=1
8	120973308	235381	N	<DEL>	791.97	PASS	SVTYPE=DEL;POS=120973308;SVLEN=-361;END=120973669;STRANDS=+-:34;IMPRECISE;CIPOS=-13,283;CIEND=-133,30;CIPOS95=-13,27;CIEND95=-17,17;SU=34;PE=34;SR=0;ALG=PROD;AF=0.0002376;NSAMP=4;MSQ=197.69;AN=16834;AC=4;NS=8438;AC_Hom=0;AC_Het=4;AC_Hemi=0;MAF=0.000237023;HWE=1;NFAM=4
8	120973614	287136_1	N	]8:120976772]N	16125	LOW	SVTYPE=BND;POS=120973614;STRANDS=-+:79;IMPRECISE;CIPOS=-112,10;CIEND=-10,235;CIPOS95=-11,10;CIEND95=-9,9;MATEID=287136_2;EVENT=287136;SU=79;PE=79;SR=0;ALG=PROD;AF=0.08174;NSAMP=1371;MSQ=10.39;AN=16834;AC=1376;NS=8438;AC_Hom=10;AC_Het=1368;AC_Hemi=0;MAF=0.0816544;HWE=5.45988e-20;NFAM=1267
8	120976772	287136_2	N	N[8:120973614[	16125	LOW	SVTYPE=BND;POS=120973614;STRANDS=-+:79;IMPRECISE;CIPOS=-10,235;CIEND=-112,10;CIPOS95=-9,9;CIEND95=-11,10;MATEID=287136_1;EVENT=287136;SECONDARY;SU=79;PE=79;SR=0;ALG=PROD;AF=0.08174;NSAMP=1371;MSQ=10.39;AN=16834;AC=1376;NS=8438;AC_Hom=10;AC_Het=1368;AC_Hemi=0;MAF=0.0816544;HWE=5.45988e-20;NFAM=1267
8	120978329	235382	N	<DEL>	210.16	PASS	SVTYPE=DEL;POS=120978329;SVLEN=-298;END=120978627;STRANDS=+-:7;CIPOS=-8,6;CIEND=-10,10;CIPOS95=0,0;CIEND95=0,0;SU=7;PE=2;SR=5;ALG=PROD;AF=5.94e-05;NSAMP=1;MSQ=209.59;AN=16834;AC=1;NS=8438;AC_Hom=0;AC_Het=1;AC_Hemi=0;MAF=5.92557e-05;HWE=1;NFAM=1
8	120980137	235383	N	<DEL>	263.63	PASS	SVTYPE=DEL;POS=120980137;SVLEN=-3030;END=120983167;STRANDS=+-:12;CIPOS=-5,6;CIEND=-8,5;CIPOS95=0,0;CIEND95=0,0;SU=12;PE=7;SR=5;ALG=PROD;AF=5.94e-05;NSAMP=1;MSQ=263.63;AN=16834;AC=1;NS=8438;AC_Hom=0;AC_Het=1;AC_Hemi=0;MAF=5.92557e-05;HWE=1;NFAM=1
8	120982566	44757_2	N	[3:48251978[N	99.55	LOW	SVTYPE=BND;POS=120982566;STRANDS=--:9;IMPRECISE;CIPOS=-30,30;CIEND=-30,29;CIPOS95=-3,3;CIEND95=-3,3;MATEID=44757_1;EVENT=44757;SECONDARY;SU=9;PE=8;SR=1;ALG=PROD;AF=0.0001188;NSAMP=2;MSQ=49.77;AN=16834;AC=2;NS=8438;AC_Hom=0;AC_Het=2;AC_Hemi=0;MAF=0.000118511;HWE=1;NFAM=2
8	120983187	235384	N	<DEL>	335.72	PASS	SVTYPE=DEL;POS=120983187;SVLEN=-98;END=120983285;STRANDS=+-:11;CIPOS=-8,7;CIEND=-3,2;CIPOS95=0,0;CIEND95=0,0;SU=11;PE=0;SR=11;ALG=PROD;AF=5.94e-05;NSAMP=1;MSQ=335.71;AN=16834;AC=1;NS=8438;AC_Hom=0;AC_Het=1;AC_Hemi=0;MAF=5.92557e-05;HWE=1;NFAM=1
8	120986071	44758_2	N	[3:128672372[N	56.74	LOW	SVTYPE=BND;POS=120986071;STRANDS=--:13;CIPOS=-5,4;CIEND=-5,2;CIPOS95=0,0;CIEND95=0,0;MATEID=44758_1;EVENT=44758;SECONDARY;SU=13;PE=6;SR=7;ALG=PROD;AF=5.94e-05;NSAMP=1;MSQ=56.73;AN=16834;AC=1;NS=8438;AC_Hom=0;AC_Het=1;AC_Hemi=0;MAF=5.92557e-05;HWE=1;NFAM=1
8	120989855	235385	N	<DEL>	311.72	PASS	SVTYPE=DEL;POS=120989855;SVLEN=-1299;END=120991154;STRANDS=+-:5;IMPRECISE;CIPOS=-10,9;CIEND=-10,7;CIPOS95=-1,1;CIEND95=-1,0;SU=5;PE=2;SR=3;ALG=PROD;AF=5.94e-05;NSAMP=1;MSQ=311.72;AN=16834;AC=1;NS=8438;AC_Hom=0;AC_Het=1;AC_Hemi=0;MAF=5.92557e-05;HWE=1;NFAM=1
8	120992659	35768_2	N	N]2:163609538]	66746	LOW	SVTYPE=BND;POS=120992659;STRANDS=++:4;IMPRECISE;CIPOS=-10,373;CIEND=-9,507;CIPOS95=-2,117;CIEND95=-1,180;MATEID=35768_1;EVENT=35768;SECONDARY;SU=4;PE=4;SR=0;ALG=PROD;AF=0.05637;NSAMP=949;MSQ=69.84;AN=16834;AC=949;NS=8438;AC_Hom=0;AC_Het=951;AC_Hemi=0;MAF=0.0563522;HWE=8.19588e-13;NFAM=521
8	120992686	71752_1	N	[19:8250010[N	15.69	LOW	SVTYPE=BND;POS=120992686;STRANDS=--:12;CIPOS=-49,48;CIEND=-49,48;CIPOS95=0,0;CIEND95=0,0;MATEID=71752_2;EVENT=71752;SU=12;PE=0;SR=12;ALG=PROD;AF=5.94e-05;NSAMP=1;MSQ=15.04;AN=16834;AC=1;NS=8438;AC_Hom=0;AC_Het=1;AC_Hemi=0;MAF=5.92557e-05;HWE=1;NFAM=1
8	120992754	315160_2	N	N]8:6008389]	800.17	LOW	SVTYPE=BND;POS=120992754;STRANDS=++:44;CIPOS=-9,8;CIEND=-9,8;CIPOS95=0,0;CIEND95=0,0;MATEID=315160_1;EVENT=315160;SECONDARY;SU=44;PE=0;SR=44;ALG=PROD;AF=0.002198;NSAMP=37;MSQ=19.73;AN=16834;AC=37;NS=8438;AC_Hom=0;AC_Het=38;AC_Hemi=0;MAF=0.00225172;HWE=1;NFAM=37
8	120992754	9984_2	N	N]1:20124511]	388.04	LOW	SVTYPE=BND;POS=120992754;STRANDS=++:4;CIPOS=-9,8;CIEND=-9,8;CIPOS95=0,0;CIEND95=0,0;MATEID=9984_1;EVENT=9984;SECONDARY;SU=4;PE=0;SR=4;ALG=PROD;AF=0.001129;NSAMP=19;MSQ=18.56;AN=16834;AC=19;NS=8438;AC_Hom=0;AC_Het=19;AC_Hemi=0;MAF=0.00112586;HWE=1;NFAM=19
8	120997095	235386_1	N	N[8:120997148[	200.78	LOW	SVTYPE=BND;POS=120997095;STRANDS=+-:5;CIPOS=-10,10;CIEND=-10,10;CIPOS95=0,0;CIEND95=0,0;MATEID=235386_2;EVENT=235386;SU=5;PE=0;SR=5;ALG=PROD;AF=0.0001188;NSAMP=2;MSQ=100.34;AN=16834;AC=2;NS=8438;AC_Hom=0;AC_Het=2;AC_Hemi=0;MAF=0.000118511;HWE=1;NFAM=2
8	120997148	235386_2	N	]8:120997095]N	200.78	LOW	SVTYPE=BND;POS=120997095;STRANDS=+-:5;CIPOS=-10,10;CIEND=-10,10;CIPOS95=0,0;CIEND95=0,0;MATEID=235386_1;EVENT=235386;SECONDARY;SU=5;PE=0;SR=5;ALG=PROD;AF=0.0001188;NSAMP=2;MSQ=100.34;AN=16834;AC=2;NS=8438;AC_Hom=0;AC_Het=2;AC_Hemi=0;MAF=0.000118511;HWE=1;NFAM=2
8	120998033	70869_1	N	[15:38071620[N	5173.43	LOW	SVTYPE=BND;POS=120998033;STRANDS=--:156;IMPRECISE;CIPOS=-225,34;CIEND=-126,35;CIPOS95=-33,33;CIEND95=-4,4;MATEID=70869_2;EVENT=70869;SU=156;PE=156;SR=0;ALG=PROD;AF=0.01075;NSAMP=181;MSQ=27.45;AN=16834;AC=181;NS=8438;AC_Hom=0;AC_Het=181;AC_Hemi=0;MAF=0.0107253;HWE=1;NFAM=180
8	120998102	286832_2	N	N[8:78889796[	17534.3	LOW	SVTYPE=BND;POS=78889796;STRANDS=-+:35;IMPRECISE;CIPOS=-30,562;CIEND=-204,183;CIPOS95=-30,168;CIEND95=-130,130;MATEID=286832_1;EVENT=286832;SECONDARY;SU=35;PE=35;SR=0;ALG=PROD;AF=0.06855;NSAMP=1142;MSQ=13.78;AN=16834;AC=1154;NS=8438;AC_Hom=24;AC_Het=1132;AC_Hemi=0;MAF=0.0684996;HWE=1.30427e-07;NFAM=1032
8	120998102	71257_1	N	N[17:33658826[	2031.23	LOW	SVTYPE=BND;POS=120998102;STRANDS=+-:63;IMPRECISE;CIPOS=-30,574;CIEND=-260,153;CIPOS95=-30,169;CIEND95=-100,100;MATEID=71257_2;EVENT=71257;SU=63;PE=63;SR=0;ALG=PROD;AF=0.003386;NSAMP=57;MSQ=35.06;AN=16834;AC=57;NS=8438;AC_Hom=0;AC_Het=57;AC_Hemi=0;MAF=0.00337758;HWE=1;NFAM=54
8	121003722	235387	N	<DEL>	407.6	PASS	SVTYPE=DEL;POS=121003722;SVLEN=-15053;END=121018775;STRANDS=+-:17;IMPRECISE;CIPOS=-8,10;CIEND=-10,10;CIPOS95=-1,1;CIEND95=-1,0;SU=17;PE=14;SR=3;ALG=PROD;AF=5.94e-05;NSAMP=1;MSQ=407.6;AN=16834;AC=1;NS=8438;AC_Hom=0;AC_Het=1;AC_Hemi=0;MAF=5.92557e-05;HWE=1;NFAM=1
8	121033190	69359_1	N	N]10:36652569]	109.97	LOW	SVTYPE=BND;POS=121033190;STRANDS=++:4;IMPRECISE;CIPOS=-10,453;CIEND=-8,515;CIPOS95=-1,153;CIEND95=0,205;MATEID=69359_2;EVENT=69359;SU=4;PE=4;SR=0;ALG=PROD;AF=0.0003564;NSAMP=6;MSQ=16.46;AN=16834;AC=6;NS=8438;AC_Hom=0;AC_Het=6;AC_Hemi=0;MAF=0.000355534;HWE=1;NFAM=6
8	121033298	69440_1	N	[10:36652475[N	21425.2	LOW	SVTYPE=BND;POS=121033298;STRANDS=--:41;CIPOS=-10,9;CIEND=-10,6;CIPOS95=0,0;CIEND95=0,0;MATEID=69440_2;EVENT=69440;SU=41;PE=22;SR=19;ALG=PROD;AF=0.04622;NSAMP=778;MSQ=26.63;AN=16834;AC=778;NS=8438;AC_Hom=0;AC_Het=783;AC_Hemi=0;MAF=0.0463973;HWE=9.02961e-09;NFAM=746
8	121033299	69643_1	N	N]11:23409784]	425.37	LOW	SVTYPE=BND;POS=121033299;STRANDS=++:4;IMPRECISE;CIPOS=-30,468;CIEND=-29,532;CIPOS95=-30,150;CIEND95=-29,174;MATEID=69643_2;EVENT=69643;SU=4;PE=4;SR=0;ALG=PROD;AF=0.001188;NSAMP=20;MSQ=19.55;AN=16834;AC=20;NS=8438;AC_Hom=0;AC_Het=20;AC_Hemi=0;MAF=0.00118511;HWE=1;NFAM=20
8	121033327	235388_1	N	N[8:140326124[	273402	LOW	SVTYPE=BND;POS=121033327;STRANDS=+-:5;IMPRECISE;CIPOS=-10,10;CIEND=-10,6;CIPOS95=-1,1;CIEND95=-1,0;MATEID=235388_2;EVENT=235388;SU=5;PE=2;SR=3;ALG=PROD;AF=0.2761;NSAMP=4648;MSQ=58.4;AN=16834;AC=4648;NS=8438;AC_Hom=0;AC_Het=4657;AC_Hemi=0;MAF=0.275954;HWE=0;NFAM=4054
8	121033328	35769_2	N	N]2:78892119]	5366.15	LOW	SVTYPE=BND;POS=121033328;STRANDS=++:202;CIPOS=-30,30;CIEND=-11,30;CIPOS95=0,0;CIEND95=0,0;MATEID=35769_1;EVENT=35769;SECONDARY;SU=202;PE=173;SR=29;ALG=PROD;AF=0.007188;NSAMP=121;MSQ=43.49;AN=16834;AC=121;NS=8438;AC_Hom=0;AC_Het=121;AC_Hemi=0;MAF=0.00716995;HWE=1;NFAM=121
8	121033328	35771_2	N	N[2:125770912[	1567.21	LOW	SVTYPE=BND;POS=121033328;STRANDS=-+:8;IMPRECISE;CIPOS=-50,45;CIEND=-50,48;CIPOS95=-3,3;CIEND95=-1,1;MATEID=35771_1;EVENT=35771;SECONDARY;SU=8;PE=5;SR=3;ALG=PROD;AF=0.004515;NSAMP=76;MSQ=19.51;AN=16834;AC=76;NS=8438;AC_Hom=0;AC_Het=76;AC_Hemi=0;MAF=0.00450344;HWE=1;NFAM=76
8	121033328	57583_2	N	N]5:167143980]	2061.83	LOW	SVTYPE=BND;POS=121033328;STRANDS=++:77;CIPOS=-6,5;CIEND=-6,5;CIPOS95=0,0;CIEND95=0,0;MATEID=57583_1;EVENT=57583;SECONDARY;SU=77;PE=0;SR=77;ALG=PROD;AF=0.003802;NSAMP=64;MSQ=31.23;AN=16834;AC=64;NS=8438;AC_Hom=0;AC_Het=64;AC_Hemi=0;MAF=0.00379237;HWE=1;NFAM=64
8	121033329	287137_1	N	]8:140326197]N	2836.3	LOW	SVTYPE=BND;POS=121033329;STRANDS=-+:9;IMPRECISE;CIPOS=-9,8;CIEND=-5,5;CIPOS95=-1,0;CIEND95=-1,0;MATEID=287137_2;EVENT=287137;SU=9;PE=5;SR=4;ALG=PROD;AF=0.01206;NSAMP=203;MSQ=11.8;AN=16834;AC=203;NS=8438;AC_Hom=0;AC_Het=203;AC_Hemi=0;MAF=0.0120289;HWE=0.636071;NFAM=202
8	121033331	35770_2	N	[2:78892020[N	8797.95	LOW	SVTYPE=BND;POS=121033331;STRANDS=--:428;CIPOS=-3,2;CIEND=-9,0;CIPOS95=0,0;CIEND95=0,0;MATEID=35770_1;EVENT=35770;SECONDARY;SU=428;PE=200;SR=228;ALG=PROD;AF=0.006297;NSAMP=106;MSQ=82.57;AN=16834;AC=106;NS=8438;AC_Hom=0;AC_Het=106;AC_Hemi=0;MAF=0.00628111;HWE=1;NFAM=105
8	121035664	235389	N	<DEL>	173.71	PASS	SVTYPE=DEL;POS=121035664;SVLEN=-3025;END=121038689;STRANDS=+-:11;IMPRECISE;CIPOS=-10,277;CIEND=-86,10;CIPOS95=0,93;CIEND95=-34,3;SU=11;PE=11;SR=0;ALG=PROD;AF=5.94e-05;NSAMP=1;MSQ=173.71;AN=16834;AC=1;NS=8438;AC_Hom=0;AC_Het=1;AC_Hemi=0;MAF=5.92557e-05;HWE=1;NFAM=1
8	121038622	72211_1	N	[9:6825106[N	4.68	LOW	SVTYPE=BND;POS=121038622;STRANDS=--:4;IMPRECISE;CIPOS=-10,8;CIEND=-8,10;CIPOS95=-1,0;CIEND95=0,1;MATEID=72211_2;EVENT=72211;SU=4;PE=0;SR=4;ALG=PROD;AF=5.94e-05;NSAMP=1;MSQ=4.64;AN=16834;AC=1;NS=8438;AC_Hom=0;AC_Het=1;AC_Hemi=0;MAF=5.92557e-05;HWE=1;NFAM=1
8	121038723	316000	N	<INV>	20.7	LOW	SVTYPE=INV;POS=121038723;SVLEN=592;END=121039315;STRANDS=++:4,--:3;IMPRECISE;CIPOS=-10,10;CIEND=-40,108;CIPOS95=-3,3;CIEND95=-30,91;SU=7;PE=7;SR=0;ALG=PROD;AF=5.94e-05;NSAMP=1;MSQ=20.7;AN=16834;AC=1;NS=8438;AC_Hom=0;AC_Het=1;AC_Hemi=0;MAF=5.92557e-05;HWE=1;NFAM=1
8	121042870	9985_2	N	N[1:16311943[	9.3	LOW	SVTYPE=BND;POS=121042870;STRANDS=-+:5;CIPOS=-10,10;CIEND=-10,10;CIPOS95=0,0;CIEND95=0,0;MATEID=9985_1;EVENT=9985;SECONDARY;SU=5;PE=0;SR=5;ALG=PROD;AF=5.94e-05;NSAMP=1;MSQ=9.3;AN=16834;AC=1;NS=8438;AC_Hom=0;AC_Het=1;AC_Hemi=0;MAF=5.92557e-05;HWE=1;NFAM=1
8	121046700	316001	N	<INV>	78311.7	LOW	SVTYPE=INV;POS=121046700;SVLEN=871;END=121047571;STRANDS=++:3,--:1;IMPRECISE;CIPOS=-6,10;CIEND=-10,9;CIPOS95=-2,3;CIEND95=-3,3;SU=4;PE=3;SR=1;ALG=PROD;AF=0.1864;NSAMP=2246;MSQ=34.31;AN=16834;AC=3138;NS=8438;AC_Hom=1796;AC_Het=1355;AC_Hemi=0;MAF=0.186715;HWE=0;NFAM=2086
8	121060440	316002_1	N	[8:121061355[N	1141.31	PASS	SVTYPE=BND;POS=121060440;STRANDS=--:70;CIPOS=-7,4;CIEND=-10,10;CIPOS95=0,0;CIEND95=0,0;MATEID=316002_2;EVENT=316002;SU=70;PE=43;SR=27;ALG=PROD;AF=0.0002376;NSAMP=4;MSQ=285.33;AN=16834;AC=4;NS=8438;AC_Hom=0;AC_Het=4;AC_Hemi=0;MAF=0.000237023;HWE=1;NFAM=3
8	121060887	316003_1	N	N]8:121061339]	994.14	LOW	SVTYPE=BND;POS=121060887;STRANDS=++:68;CIPOS=-7,10;CIEND=-24,25;CIPOS95=0,0;CIEND95=0,0;MATEID=316003_2;EVENT=316003;SU=68;PE=43;SR=25;ALG=PROD;AF=0.0002376;NSAMP=4;MSQ=248.54;AN=16834;AC=4;NS=8438;AC_Hom=0;AC_Het=4;AC_Hemi=0;MAF=0.000237023;HWE=1;NFAM=3
8	121061339	316003_2	N	N]8:121060887]	994.14	LOW	SVTYPE=BND;POS=121061339;STRANDS=++:68;CIPOS=-24,25;CIEND=-7,10;CIPOS95=0,0;CIEND95=0,0;MATEID=316003_1;EVENT=316003;SECONDARY;SU=68;PE=43;SR=25;ALG=PROD;AF=0.0002376;NSAMP=4;MSQ=248.54;AN=16834;AC=4;NS=8438;AC_Hom=0;AC_Het=4;AC_Hemi=0;MAF=0.000237023;HWE=1;NFAM=3
8	121061355	316002_2	N	[8:121060440[N	1141.31	PASS	SVTYPE=BND;POS=121061355;STRANDS=--:70;CIPOS=-10,10;CIEND=-7,4;CIPOS95=0,0;CIEND95=0,0;MATEID=316002_1;EVENT=316002;SECONDARY;SU=70;PE=43;SR=27;ALG=PROD;AF=0.0002376;NSAMP=4;MSQ=285.33;AN=16834;AC=4;NS=8438;AC_Hom=0;AC_Het=4;AC_Hemi=0;MAF=0.000237023;HWE=1;NFAM=3
8	121062486	316004_1	N	N]8:121068067]	302.58	PASS	SVTYPE=BND;POS=121062486;STRANDS=++:15;CIPOS=-8,10;CIEND=-8,10;CIPOS95=0,0;CIEND95=0,0;MATEID=316004_2;EVENT=316004;SU=15;PE=9;SR=6;ALG=PROD;AF=5.94e-05;NSAMP=1;MSQ=302.58;AN=16834;AC=1;NS=8438;AC_Hom=0;AC_Het=1;AC_Hemi=0;MAF=5.92557e-05;HWE=1;NFAM=1
8	121067816	316005_1	N	[8:121068188[N	119.6	LOW	SVTYPE=BND;POS=121067816;STRANDS=--:12;CIPOS=-4,2;CIEND=-4,2;CIPOS95=0,0;CIEND95=0,0;MATEID=316005_2;EVENT=316005;SU=12;PE=4;SR=8;ALG=PROD;AF=5.94e-05;NSAMP=1;MSQ=119.6;AN=16834;AC=1;NS=8438;AC_Hom=0;AC_Het=1;AC_Hemi=0;MAF=5.92557e-05;HWE=1;NFAM=1
8	121068067	316004_2	N	N]8:121062486]	302.58	PASS	SVTYPE=BND;POS=121068067;STRANDS=++:15;CIPOS=-8,10;CIEND=-8,10;CIPOS95=0,0;CIEND95=0,0;MATEID=316004_1;EVENT=316004;SECONDARY;SU=15;PE=9;SR=6;ALG=PROD;AF=5.94e-05;NSAMP=1;MSQ=302.58;AN=16834;AC=1;NS=8438;AC_Hom=0;AC_Het=1;AC_Hemi=0;MAF=5.92557e-05;HWE=1;NFAM=1
8	121068186	316006_1	N	N]8:121068320]	47.66	LOW	SVTYPE=BND;POS=121068186;STRANDS=++:6;CIPOS=0,0;CIEND=-8,6;CIPOS95=0,0;CIEND95=0,0;MATEID=316006_2;EVENT=316006;SU=6;PE=1;SR=5;ALG=PROD;AF=5.94e-05;NSAMP=1;MSQ=47.65;AN=16834;AC=1;NS=8438;AC_Hom=0;AC_Het=1;AC_Hemi=0;MAF=5.92557e-05;HWE=1;NFAM=1
8	121068188	316005_2	N	[8:121067816[N	119.6	LOW	SVTYPE=BND;POS=121068188;STRANDS=--:12;CIPOS=-4,2;CIEND=-4,2;CIPOS95=0,0;CIEND95=0,0;MATEID=316005_1;EVENT=316005;SECONDARY;SU=12;PE=4;SR=8;ALG=PROD;AF=5.94e-05;NSAMP=1;MSQ=119.6;AN=16834;AC=1;NS=8438;AC_Hom=0;AC_Het=1;AC_Hemi=0;MAF=5.92557e-05;HWE=1;NFAM=1
8	121068319	235390	N	<DEL>	107.64	PASS	SVTYPE=DEL;POS=121068319;SVLEN=-5796;END=121074115;STRANDS=+-:4;IMPRECISE;CIPOS=-10,536;CIEND=-268,10;CIPOS95=0,186;CIEND95=-127,2;SU=4;PE=4;SR=0;ALG=PROD;AF=5.94e-05;NSAMP=1;MSQ=107.64;AN=16834;AC=1;NS=8438;AC_Hom=0;AC_Het=1;AC_Hemi=0;MAF=5.92557e-05;HWE=1;NFAM=1
8	121068320	316006_2	N	N]8:121068186]	47.66	LOW	SVTYPE=BND;POS=121068320;STRANDS=++:6;CIPOS=-8,6;CIEND=0,0;CIPOS95=0,0;CIEND95=0,0;MATEID=316006_1;EVENT=316006;SECONDARY;SU=6;PE=1;SR=5;ALG=PROD;AF=5.94e-05;NSAMP=1;MSQ=47.65;AN=16834;AC=1;NS=8438;AC_Hom=0;AC_Het=1;AC_Hemi=0;MAF=5.92557e-05;HWE=1;NFAM=1
8	121073761	235391	N	<DEL>	356.56	PASS	SVTYPE=DEL;POS=121073761;SVLEN=-1604;END=121075365;STRANDS=+-:13;IMPRECISE;CIPOS=-7,10;CIEND=-10,3;CIPOS95=-1,1;CIEND95=-1,0;SU=13;PE=10;SR=3;ALG=PROD;AF=5.94e-05;NSAMP=1;MSQ=356.56;AN=16834;AC=1;NS=8438;AC_Hom=0;AC_Het=1;AC_Hemi=0;MAF=5.92557e-05;HWE=1;NFAM=1
8	121085148	235392_1	N	N[8:121085233[	119.91	LOW	SVTYPE=BND;POS=121085148;STRANDS=+-:5;IMPRECISE;CIPOS=-10,10;CIEND=-7,7;CIPOS95=0,0;CIEND95=0,1;MATEID=235392_2;EVENT=235392;SU=5;PE=0;SR=5;ALG=PROD;AF=5.94e-05;NSAMP=1;MSQ=119.85;AN=16834;AC=1;NS=8438;AC_Hom=0;AC_Het=1;AC_Hemi=0;MAF=5.92557e-05;HWE=1;NFAM=1
8	121085233	235392_2	N	]8:121085148]N	119.91	LOW	SVTYPE=BND;POS=121085148;STRANDS=+-:5;IMPRECISE;CIPOS=-7,7;CIEND=-10,10;CIPOS95=0,1;CIEND95=0,0;MATEID=235392_1;EVENT=235392;SECONDARY;SU=5;PE=0;SR=5;ALG=PROD;AF=5.94e-05;NSAMP=1;MSQ=119.85;AN=16834;AC=1;NS=8438;AC_Hom=0;AC_Het=1;AC_Hemi=0;MAF=5.92557e-05;HWE=1;NFAM=1
8	121097988	235393_1	N	N[8:121098296[	47.32	LOW	SVTYPE=BND;POS=121097988;STRANDS=+-:6;IMPRECISE;CIPOS=-6,7;CIEND=-6,5;CIPOS95=0,1;CIEND95=0,0;MATEID=235393_2;EVENT=235393;SU=6;PE=0;SR=6;ALG=PROD;AF=5.94e-05;NSAMP=1;MSQ=44.71;AN=16834;AC=1;NS=8438;AC_Hom=0;AC_Het=1;AC_Hemi=0;MAF=5.92557e-05;HWE=1;NFAM=1
8	121098296	235393_2	N	]8:121097988]N	47.32	LOW	SVTYPE=BND;POS=121097988;STRANDS=+-:6;IMPRECISE;CIPOS=-6,5;CIEND=-6,7;CIPOS95=0,0;CIEND95=0,1;MATEID=235393_1;EVENT=235393;SECONDARY;SU=6;PE=0;SR=6;ALG=PROD;AF=5.94e-05;NSAMP=1;MSQ=44.71;AN=16834;AC=1;NS=8438;AC_Hom=0;AC_Het=1;AC_Hemi=0;MAF=5.92557e-05;HWE=1;NFAM=1
8	121113742	44759_2	N	N[3:25986856[	420.11	LOW	SVTYPE=BND;POS=121113742;STRANDS=-+:4;CIPOS=-9,8;CIEND=-9,8;CIPOS95=0,0;CIEND95=0,0;MATEID=44759_1;EVENT=44759;SECONDARY;SU=4;PE=0;SR=4;ALG=PROD;AF=0.001366;NSAMP=23;MSQ=15.39;AN=16834;AC=23;NS=8438;AC_Hom=0;AC_Het=23;AC_Hemi=0;MAF=0.00136288;HWE=1;NFAM=23
8	121113837	70919_1	N	[15:89891799[N	53.33	LOW	SVTYPE=BND;POS=121113837;STRANDS=--:4;CIPOS=-9,8;CIEND=-9,8;CIPOS95=0,0;CIEND95=0,0;MATEID=70919_2;EVENT=70919;SU=4;PE=0;SR=4;ALG=PROD;AF=0.0002376;NSAMP=4;MSQ=9.75;AN=16834;AC=4;NS=8438;AC_Hom=0;AC_Het=4;AC_Hemi=0;MAF=0.000237023;HWE=1;NFAM=4
8	121113863	44760_2	N	]3:54843673]N	43.99	LOW	SVTYPE=BND;POS=121113863;STRANDS=+-:9;IMPRECISE;CIPOS=-30,28;CIEND=-26,30;CIPOS95=-1,1;CIEND95=0,0;MATEID=44760_1;EVENT=44760;SECONDARY;SU=9;PE=5;SR=4;ALG=PROD;AF=0.0001188;NSAMP=2;MSQ=19.55;AN=16834;AC=2;NS=8438;AC_Hom=0;AC_Het=2;AC_Hemi=0;MAF=0.000118511;HWE=1;NFAM=2
8	121126860	316007_1	N	[8:121130027[N	134.5	LOW	SVTYPE=BND;POS=121126860;STRANDS=--:14;CIPOS=-5,5;CIEND=-10,10;CIPOS95=0,0;CIEND95=0,0;MATEID=316007_2;EVENT=316007;SU=14;PE=7;SR=7;ALG=PROD;AF=5.94e-05;NSAMP=1;MSQ=134.5;AN=16834;AC=1;NS=8438;AC_Hom=0;AC_Het=1;AC_Hemi=0;MAF=5.92557e-05;HWE=1;NFAM=1
8	121127466	316008_1	N	N]8:121130024]	296.57	PASS	SVTYPE=BND;POS=121127466;STRANDS=++:18;CIPOS=-4,6;CIEND=-7,10;CIPOS95=0,0;CIEND95=0,0;MATEID=316008_2;EVENT=316008;SU=18;PE=13;SR=5;ALG=PROD;AF=5.94e-05;NSAMP=1;MSQ=296.57;AN=16834;AC=1;NS=8438;AC_Hom=0;AC_Het=1;AC_Hemi=0;MAF=5.92557e-05;HWE=1;NFAM=1
8	121130024	316008_2	N	N]8:121127466]	296.57	PASS	SVTYPE=BND;POS=121130024;STRANDS=++:18;CIPOS=-7,10;CIEND=-4,6;CIPOS95=0,0;CIEND95=0,0;MATEID=316008_1;EVENT=316008;SECONDARY;SU=18;PE=13;SR=5;ALG=PROD;AF=5.94e-05;NSAMP=1;MSQ=296.57;AN=16834;AC=1;NS=8438;AC_Hom=0;AC_Het=1;AC_Hemi=0;MAF=5.92557e-05;HWE=1;NFAM=1
8	121130027	316007_2	N	[8:121126860[N	134.5	LOW	SVTYPE=BND;POS=121130027;STRANDS=--:14;CIPOS=-10,10;CIEND=-5,5;CIPOS95=0,0;CIEND95=0,0;MATEID=316007_1;EVENT=316007;SECONDARY;SU=14;PE=7;SR=7;ALG=PROD;AF=5.94e-05;NSAMP=1;MSQ=134.5;AN=16834;AC=1;NS=8438;AC_Hom=0;AC_Het=1;AC_Hemi=0;MAF=5.92557e-05;HWE=1;NFAM=1
8	121131000	35772_2	N	[2:102966583[N	106439	LOW	SVTYPE=BND;POS=121131000;STRANDS=--:1320;IMPRECISE;CIPOS=-186,10;CIEND=-155,2;CIPOS95=-9,9;CIEND95=-2,2;MATEID=35772_1;EVENT=35772;SECONDARY;SU=1320;PE=1320;SR=0;ALG=PROD;AF=0.09968;NSAMP=1678;MSQ=63.08;AN=16834;AC=1678;NS=8438;AC_Hom=0;AC_Het=1679;AC_Hemi=0;MAF=0.0994904;HWE=6.34536e-41;NFAM=1597
8	121131008	229447_2	N	]8:6756100]N	1283.15	LOW	SVTYPE=BND;POS=6756100;STRANDS=+-:5;IMPRECISE;CIPOS=-304,10;CIEND=-10,311;CIPOS95=-164,1;CIEND95=-2,94;MATEID=229447_1;EVENT=229447;SECONDARY;SU=5;PE=5;SR=0;ALG=PROD;AF=0.005346;NSAMP=89;MSQ=13.06;AN=16834;AC=90;NS=8438;AC_Hom=2;AC_Het=88;AC_Hemi=0;MAF=0.00533302;HWE=0.212259;NFAM=89
8	121131035	69420_1	N	]10:27807827]N	6374.34	LOW	SVTYPE=BND;POS=121131035;STRANDS=-+:12;CIPOS=-30,30;CIEND=-30,30;CIPOS95=0,0;CIEND95=0,0;MATEID=69420_2;EVENT=69420;SU=12;PE=6;SR=6;ALG=PROD;AF=0.006534;NSAMP=110;MSQ=57.7;AN=16834;AC=110;NS=8438;AC_Hom=0;AC_Het=110;AC_Hemi=0;MAF=0.00651813;HWE=1;NFAM=87
8	121131056	35773_2	N	N[2:120463567[	16948.3	LOW	SVTYPE=BND;POS=121131056;STRANDS=-+:268;CIPOS=-8,6;CIEND=-8,8;CIPOS95=0,0;CIEND95=0,0;MATEID=35773_1;EVENT=35773;SECONDARY;SU=268;PE=0;SR=268;ALG=PROD;AF=0.03535;NSAMP=595;MSQ=27.5;AN=16834;AC=595;NS=8438;AC_Hom=0;AC_Het=598;AC_Hemi=0;MAF=0.0354349;HWE=3.65076e-05;NFAM=569
8	121131075	316009	N	<INV>	31388.1	LOW	SVTYPE=INV;POS=121131075;SVLEN=244;END=121131319;STRANDS=++:13,--:14;IMPRECISE;CIPOS=-50,107;CIEND=-43,20;CIPOS95=-47,47;CIEND95=-1,1;SU=27;PE=27;SR=0;ALG=PROD;AF=0.04707;NSAMP=786;MSQ=38.39;AN=16826;AC=792;NS=8434;AC_Hom=12;AC_Het=782;AC_Hemi=0;MAF=0.0470714;HWE=0.000898532;NFAM=700
8	121131176	72344_1	N	N]9:90381344]	99806.1	LOW	SVTYPE=BND;POS=121131176;STRANDS=++:4;CIPOS=-9,8;CIEND=-9,8;CIPOS95=0,0;CIEND95=0,0;MATEID=72344_2;EVENT=72344;SU=4;PE=0;SR=4;ALG=PROD;AF=0.2838;NSAMP=2403;MSQ=39.9;AN=13706;AC=3890;NS=6868;AC_Hom=2980;AC_Het=917;AC_Hemi=0;MAF=0.283707;HWE=0;NFAM=2173
8	121131185	35774_2	N	N]2:102969227]	8789.67	LOW	SVTYPE=BND;POS=121131185;STRANDS=++:22;IMPRECISE;CIPOS=-20,407;CIEND=-10,356;CIPOS95=-20,99;CIEND95=-10,91;MATEID=35774_1;EVENT=35774;SECONDARY;SU=22;PE=22;SR=0;ALG=PROD;AF=0.008661;NSAMP=110;MSQ=35.32;AN=13394;AC=116;NS=6713;AC_Hom=12;AC_Het=105;AC_Hemi=0;MAF=0.00871443;HWE=9.61136e-06;NFAM=107
8	121131208	9986_2	N	N]1:4159923]	5033.92	LOW	SVTYPE=BND;POS=121131208;STRANDS=++:43;IMPRECISE;CIPOS=-32,24;CIEND=-27,30;CIPOS95=-1,1;CIEND95=-1,1;MATEID=9986_1;EVENT=9986;SECONDARY;SU=43;PE=40;SR=3;ALG=PROD;AF=0.005854;NSAMP=87;MSQ=35.41;AN=16058;AC=94;NS=8049;AC_Hom=14;AC_Het=80;AC_Hemi=0;MAF=0.00583923;HWE=7.09645e-09;NFAM=86
8	121131320	70752_1	N	N[15:27068292[	10121	LOW	SVTYPE=BND;POS=121131320;STRANDS=+-:2896;CIPOS=-9,8;CIEND=-9,8;CIPOS95=0,0;CIEND95=0,0;MATEID=70752_2;EVENT=70752;SU=2896;PE=0;SR=2896;ALG=PROD;AF=0.02073;NSAMP=335;MSQ=29.81;AN=16834;AC=349;NS=8438;AC_Hom=28;AC_Het=321;AC_Hemi=0;MAF=0.0206803;HWE=1.36631e-05;NFAM=241
8	121139150	69763_1	N	]11:83028966]N	143.58	LOW	SVTYPE=BND;POS=121139150;STRANDS=-+:12;CIPOS=-24,22;CIEND=-29,30;CIPOS95=0,0;CIEND95=0,0;MATEID=69763_2;EVENT=69763;SU=12;PE=3;SR=9;ALG=PROD;AF=0.0001188;NSAMP=2;MSQ=71.67;AN=16834;AC=2;NS=8438;AC_Hom=0;AC_Het=2;AC_Hemi=0;MAF=0.000118511;HWE=1;NFAM=2
8	121145178	70397_1	N	[13:59396879[N	125914	LOW	SVTYPE=BND;POS=121145178;STRANDS=--:3567;IMPRECISE;CIPOS=-110,11;CIEND=-85,1;CIPOS95=-2,2;CIEND95=0,0;MATEID=70397_2;EVENT=70397;SU=3567;PE=3567;SR=0;ALG=PROD;AF=0.1833;NSAMP=3085;MSQ=40.22;AN=16834;AC=3085;NS=8438;AC_Hom=0;AC_Het=3095;AC_Hemi=0;MAF=0.183397;HWE=0;NFAM=2715
8	121145202	70628_1	N	[14:53800171[N	458	LOW	SVTYPE=BND;POS=121145202;STRANDS=--:9;IMPRECISE;CIPOS=-310,37;CIEND=-384,30;CIPOS95=-132,37;CIEND95=-118,30;MATEID=70628_2;EVENT=70628;SU=9;PE=9;SR=0;ALG=PROD;AF=0.0009505;NSAMP=16;MSQ=27.71;AN=16834;AC=16;NS=8438;AC_Hom=0;AC_Het=16;AC_Hemi=0;MAF=0.000948092;HWE=1;NFAM=16
8	121145305	235394	N	<DEL>	479.67	PASS	SVTYPE=DEL;POS=121145305;SVLEN=-3693;END=121148998;STRANDS=+-:17;IMPRECISE;CIPOS=-10,181;CIEND=-125,10;CIPOS95=-2,53;CIEND95=-25,1;SU=17;PE=17;SR=0;ALG=PROD;AF=5.94e-05;NSAMP=1;MSQ=479.67;AN=16834;AC=1;NS=8438;AC_Hom=0;AC_Het=1;AC_Hemi=0;MAF=5.92557e-05;HWE=1;NFAM=1
8	121145385	70629_1	N	N]14:53800185]	40637	LOW	SVTYPE=BND;POS=121145385;STRANDS=++:5;IMPRECISE;CIPOS=-50,500;CIEND=-50,483;CIPOS95=-50,160;CIEND95=-50,140;MATEID=70629_2;EVENT=70629;SU=5;PE=5;SR=0;ALG=PROD;AF=0.04806;NSAMP=809;MSQ=49.59;AN=16834;AC=809;NS=8438;AC_Hom=0;AC_Het=813;AC_Hemi=0;MAF=0.0481749;HWE=2.77518e-09;NFAM=785
8	121145441	70398_1	N	N]13:59396895]	667556	LOW	SVTYPE=BND;POS=121145441;STRANDS=++:3565;IMPRECISE;CIPOS=-15,123;CIEND=-1,78;CIPOS95=-5,5;CIEND95=-1,3;MATEID=70398_2;EVENT=70398;SU=3565;PE=3565;SR=0;ALG=PROD;AF=0.3779;NSAMP=6361;MSQ=104.49;AN=16834;AC=6362;NS=8438;AC_Hom=2;AC_Het=6377;AC_Hemi=0;MAF=0.377992;HWE=0;NFAM=5593
8	121166954	235395	N	<DEL>	968.32	PASS	SVTYPE=DEL;POS=121166954;SVLEN=-143;END=121167097;STRANDS=+-:38;CIPOS=-47,46;CIEND=-49,50;CIPOS95=0,0;CIEND95=0,0;SU=38;PE=0;SR=38;ALG=PROD;AF=0.0002376;NSAMP=4;MSQ=242.04;AN=16834;AC=4;NS=8438;AC_Hom=0;AC_Het=4;AC_Hemi=0;MAF=0.000237023;HWE=1;NFAM=4
8	121179114	235336_2	N	]8:119977528]N	1545.89	LOW	SVTYPE=BND;POS=119977528;STRANDS=+-:52;IMPRECISE;CIPOS=-46,45;CIEND=-48,49;CIPOS95=-6,6;CIEND95=-2,2;MATEID=235336_1;EVENT=235336;SECONDARY;SU=52;PE=51;SR=1;ALG=PROD;AF=0.001782;NSAMP=30;MSQ=50.31;AN=16834;AC=30;NS=8438;AC_Hom=0;AC_Het=30;AC_Hemi=0;MAF=0.00177767;HWE=1;NFAM=30
8	121179237	315623_2	N	[8:68721981[N	207.61	LOW	SVTYPE=BND;POS=121179237;STRANDS=--:16;IMPRECISE;CIPOS=-444,23;CIEND=-169,30;CIPOS95=-126,23;CIEND95=-38,30;MATEID=315623_1;EVENT=315623;SECONDARY;SU=16;PE=16;SR=0;ALG=PROD;AF=0.0001782;NSAMP=3;MSQ=68.87;AN=16834;AC=3;NS=8438;AC_Hom=0;AC_Het=3;AC_Hemi=0;MAF=0.000177767;HWE=1;NFAM=3
8	121179273	287129_2	N	N[8:119977517[	787.56	LOW	SVTYPE=BND;POS=119977517;STRANDS=-+:78;CIPOS=-7,8;CIEND=-7,5;CIPOS95=0,0;CIEND95=0,0;MATEID=287129_1;EVENT=287129;SECONDARY;SU=78;PE=26;SR=52;ALG=PROD;AF=0.000594;NSAMP=10;MSQ=78.65;AN=16834;AC=10;NS=8438;AC_Hom=0;AC_Het=10;AC_Hemi=0;MAF=0.000592557;HWE=1;NFAM=10
8	121185826	51567_2	N	N[4:27835484[	12631.2	LOW	SVTYPE=BND;POS=121185826;STRANDS=-+:616;CIPOS=-1,1;CIEND=-1,1;CIPOS95=0,0;CIEND95=0,0;MATEID=51567_1;EVENT=51567;SECONDARY;SU=616;PE=0;SR=616;ALG=PROD;AF=0.02257;NSAMP=380;MSQ=32.51;AN=16834;AC=380;NS=8438;AC_Hom=0;AC_Het=382;AC_Hemi=0;MAF=0.0226357;HWE=0.0233218;NFAM=353
8	121185826	51568_2	N	N[4:161765967[	3094.34	LOW	SVTYPE=BND;POS=121185826;STRANDS=-+:4;CIPOS=-49,48;CIEND=-49,48;CIPOS95=0,0;CIEND95=0,0;MATEID=51568_1;EVENT=51568;SECONDARY;SU=4;PE=0;SR=4;ALG=PROD;AF=0.007901;NSAMP=133;MSQ=21.87;AN=16834;AC=133;NS=8438;AC_Hom=0;AC_Het=134;AC_Hemi=0;MAF=0.00794027;HWE=1;NFAM=129
8	121212286	315963_2	N	[8:117096184[N	103207	LOW	SVTYPE=BND;POS=121212286;STRANDS=--:8;CIPOS=-29,28;CIEND=-29,28;CIPOS95=0,0;CIEND95=0,0;MATEID=315963_1;EVENT=315963;SECONDARY;SU=8;PE=0;SR=8;ALG=PROD;AF=0.1457;NSAMP=2434;MSQ=41.98;AN=16834;AC=2453;NS=8438;AC_Hom=38;AC_Het=2420;AC_Hemi=0;MAF=0.145651;HWE=0;NFAM=2305
8	121212298	72680_1	N	N]X:73655381]	49246.4	LOW	SVTYPE=BND;POS=121212298;STRANDS=++:4;CIPOS=-9,8;CIEND=-9,8;CIPOS95=0,0;CIEND95=0,0;MATEID=72680_2;EVENT=72680;SU=4;PE=0;SR=4;ALG=PROD;AF=0.09641;NSAMP=1562;MSQ=30.86;AN=16834;AC=1623;NS=8438;AC_Hom=122;AC_Het=1508;AC_Hemi=0;MAF=0.0965869;HWE=0.0287399;NFAM=1425
8	121212299	51569_2	N	N[4:92703717[	178933	LOW	SVTYPE=BND;POS=121212299;STRANDS=+-:24,-+:89;CIPOS=-20,8;CIEND=-9,48;CIPOS95=0,0;CIEND95=0,0;MATEID=51569_1;EVENT=51569;SECONDARY;SU=113;PE=0;SR=113;ALG=PROD;AF=0.2028;NSAMP=3379;MSQ=52.59;AN=16834;AC=3414;NS=8438;AC_Hom=70;AC_Het=3348;AC_Hemi=0;MAF=0.202536;HWE=0;NFAM=3164
8	121212299	57584_2	N	N[5:94289830[	229720	LOW	SVTYPE=BND;POS=121212299;STRANDS=+-:296,-+:1756;IMPRECISE;CIPOS=-61,50;CIEND=-50,120;CIPOS95=-11,11;CIEND95=-42,42;MATEID=57584_1;EVENT=57584;SECONDARY;SU=2052;PE=11;SR=2041;ALG=SUM;AF=0.2265;NSAMP=3748;MSQ=60.84;AN=16834;AC=3813;NS=8438;AC_Hom=130;AC_Het=3687;AC_Hemi=0;MAF=0.226179;HWE=0;NFAM=3475
8	121212299	68239_2	N	N[7:147044538[	222140	LOW	SVTYPE=BND;POS=121212299;STRANDS=-+:6;CIPOS=-6,5;CIEND=-6,6;CIPOS95=0,0;CIEND95=0,0;MATEID=68239_1;EVENT=68239;SECONDARY;SU=6;PE=0;SR=6;ALG=PROD;AF=0.2753;NSAMP=3915;MSQ=56.42;AN=16834;AC=4634;NS=8438;AC_Hom=1438;AC_Het=3200;AC_Hemi=0;MAF=0.274828;HWE=9.56117e-06;NFAM=3634
8	121212299	70053_1	N	N]12:44897628]	29.7	LOW	SVTYPE=BND;POS=121212299;STRANDS=++:4;CIPOS=-9,8;CIEND=-9,8;CIPOS95=0,0;CIEND95=0,0;MATEID=70053_2;EVENT=70053;SU=4;PE=0;SR=4;ALG=PROD;AF=0.0001188;NSAMP=2;MSQ=13.76;AN=16834;AC=2;NS=8438;AC_Hom=0;AC_Het=2;AC_Hemi=0;MAF=0.000118511;HWE=1;NFAM=2
8	121212302	62990_2	N	N]6:112235498]	153786	LOW	SVTYPE=BND;POS=121212302;STRANDS=++:4;CIPOS=-9,8;CIEND=-9,8;CIPOS95=0,0;CIEND95=0,0;MATEID=62990_1;EVENT=62990;SECONDARY;SU=4;PE=0;SR=4;ALG=PROD;AF=0.1869;NSAMP=3046;MSQ=50.13;AN=16834;AC=3147;NS=8438;AC_Hom=202;AC_Het=2948;AC_Hemi=0;MAF=0.186656;HWE=0;NFAM=2889
8	121212302	69544_1	N	N[10:98067466[	30445.2	LOW	SVTYPE=BND;POS=121212302;STRANDS=-+:428,+-:1382;IMPRECISE;CIPOS=-66,50;CIEND=-50,87;CIPOS95=-16,16;CIEND95=-37,37;MATEID=69544_2;EVENT=69544;SU=1810;PE=0;SR=1810;ALG=SUM;AF=0.06885;NSAMP=990;MSQ=30.39;AN=16834;AC=1159;NS=8438;AC_Hom=338;AC_Het=821;AC_Hemi=0;MAF=0.0686774;HWE=0;NFAM=945
8	121232677	69429_1	N	]10:30896131]N	39805.3	LOW	SVTYPE=BND;POS=121232677;STRANDS=-+:71;IMPRECISE;CIPOS=-266,30;CIEND=-10,252;CIPOS95=-56,30;CIEND95=-10,24;MATEID=69429_2;EVENT=69429;SU=71;PE=71;SR=0;ALG=PROD;AF=0.06861;NSAMP=1155;MSQ=33.74;AN=16834;AC=1155;NS=8438;AC_Hom=0;AC_Het=1158;AC_Hemi=0;MAF=0.0686182;HWE=4.70632e-19;NFAM=1112
8	121232810	69428_1	N	N[10:30896101[	67283	LOW	SVTYPE=BND;POS=121232810;STRANDS=+-:6542;CIPOS=0,0;CIEND=0,0;CIPOS95=0,0;CIEND95=0,0;MATEID=69428_2;EVENT=69428;SU=6542;PE=2390;SR=4152;ALG=PROD;AF=0.1245;NSAMP=2095;MSQ=31.46;AN=16834;AC=2095;NS=8438;AC_Hom=0;AC_Het=2099;AC_Hemi=0;MAF=0.124378;HWE=0;NFAM=1880
8	121241356	9987_2	N	N[1:37384940[	472.35	LOW	SVTYPE=BND;POS=121241356;STRANDS=-+:18;CIPOS=-10,10;CIEND=-10,10;CIPOS95=0,0;CIEND95=0,0;MATEID=9987_1;EVENT=9987;SECONDARY;SU=18;PE=0;SR=18;ALG=PROD;AF=0.001188;NSAMP=20;MSQ=22.75;AN=16834;AC=20;NS=8438;AC_Hom=0;AC_Het=20;AC_Hemi=0;MAF=0.00118511;HWE=1;NFAM=20
8	121248611	68240_2	N	]7:112692900]N	346.81	LOW	SVTYPE=BND;POS=121248611;STRANDS=+-:26;IMPRECISE;CIPOS=-439,53;CIEND=-69,453;CIPOS95=-140,53;CIEND95=-69,105;MATEID=68240_1;EVENT=68240;SECONDARY;SU=26;PE=26;SR=0;ALG=SUM;AF=0.0008911;NSAMP=15;MSQ=22.38;AN=16834;AC=15;NS=8438;AC_Hom=0;AC_Het=15;AC_Hemi=0;MAF=0.000888836;HWE=1;NFAM=15
8	121248787	68241_2	N	N[7:112692988[	2163.66	LOW	SVTYPE=BND;POS=121248787;STRANDS=-+:28;IMPRECISE;CIPOS=-32,443;CIEND=-173,50;CIPOS95=-32,102;CIEND95=-21,21;MATEID=68241_1;EVENT=68241;SECONDARY;SU=28;PE=28;SR=0;ALG=PROD;AF=0.006891;NSAMP=116;MSQ=16.85;AN=16834;AC=116;NS=8438;AC_Hom=0;AC_Het=116;AC_Hemi=0;MAF=0.00687367;HWE=1;NFAM=114
8	121293167	287138	N	<DUP>	14328.2	PASS	SVTYPE=DUP;POS=121293167;SVLEN=196;END=121293363;STRANDS=-+:1108;CIPOS=-3,2;CIEND=0,0;CIPOS95=0,0;CIEND95=0,0;SU=1108;PE=3;SR=1105;ALG=PROD;AF=0.01562;NSAMP=263;MSQ=54.38;AN=16834;AC=263;NS=8438;AC_Hom=0;AC_Het=263;AC_Hemi=0;MAF=0.0155843;HWE=0.27336;NFAM=189
8	121306577	235396	N	<DEL>	1693.89	PASS	SVTYPE=DEL;POS=121306577;SVLEN=-2807;END=121309384;STRANDS=+-:63;CIPOS=-7,10;CIEND=0,0;CIPOS95=0,0;CIEND95=0,0;SU=63;PE=48;SR=15;ALG=PROD;AF=5.94e-05;NSAMP=1;MSQ=1693.89;AN=16834;AC=1;NS=8438;AC_Hom=0;AC_Het=1;AC_Hemi=0;MAF=5.92557e-05;HWE=1;NFAM=1
8	121326276	9988_2	N	]1:24579577]N	74763.8	LOW	SVTYPE=BND;POS=121326276;STRANDS=+-:4182;IMPRECISE;CIPOS=-9,1;CIEND=-1,10;CIPOS95=-1,1;CIEND95=0,0;MATEID=9988_1;EVENT=9988;SECONDARY;SU=4182;PE=4162;SR=20;ALG=PROD;AF=0.02501;NSAMP=421;MSQ=177.56;AN=16834;AC=421;NS=8438;AC_Hom=0;AC_Het=421;AC_Hemi=0;MAF=0.0249467;HWE=0.0108939;NFAM=416
8	121327648	57585_2	N	N[5:87487828[	2707.28	LOW	SVTYPE=BND;POS=121327648;STRANDS=-+:79;CIPOS=-5,4;CIEND=-5,4;CIPOS95=0,0;CIEND95=0,0;MATEID=57585_1;EVENT=57585;SECONDARY;SU=79;PE=0;SR=79;ALG=PROD;AF=0.005287;NSAMP=89;MSQ=29.62;AN=16834;AC=89;NS=8438;AC_Hom=0;AC_Het=89;AC_Hemi=0;MAF=0.00527376;HWE=1;NFAM=89
8	121332078	287139_1	N	]8:121332249]N	4124.84	LOW	SVTYPE=BND;POS=121332078;STRANDS=-+:277;IMPRECISE;CIPOS=-3,2;CIEND=-2,1;CIPOS95=-1,1;CIEND95=0,0;MATEID=287139_2;EVENT=287139;SU=277;PE=1;SR=276;ALG=PROD;AF=0.003861;NSAMP=60;MSQ=68.65;AN=16834;AC=65;NS=8438;AC_Hom=10;AC_Het=55;AC_Hemi=0;MAF=0.00385162;HWE=1.14999e-07;NFAM=59
8	121332249	287139_2	N	N[8:121332078[	4124.84	LOW	SVTYPE=BND;POS=121332078;STRANDS=-+:277;IMPRECISE;CIPOS=-2,1;CIEND=-3,2;CIPOS95=0,0;CIEND95=-1,1;MATEID=287139_1;EVENT=287139;SECONDARY;SU=277;PE=1;SR=276;ALG=PROD;AF=0.003861;NSAMP=60;MSQ=68.65;AN=16834;AC=65;NS=8438;AC_Hom=10;AC_Het=55;AC_Hemi=0;MAF=0.00385162;HWE=1.14999e-07;NFAM=59
8	121362585	315997_2	N	N]8:120490089]	91.47	LOW	SVTYPE=BND;POS=121362585;STRANDS=++:5;IMPRECISE;CIPOS=-10,484;CIEND=-10,501;CIPOS95=-1,155;CIEND95=-1,164;MATEID=315997_1;EVENT=315997;SECONDARY;SU=5;PE=5;SR=0;ALG=PROD;AF=0.0001188;NSAMP=2;MSQ=45.73;AN=16834;AC=2;NS=8438;AC_Hom=0;AC_Het=2;AC_Hemi=0;MAF=0.000118511;HWE=1;NFAM=2
8	121366668	316010_1	N	[8:121657442[N	3880.2	LOW	SVTYPE=BND;POS=121366668;STRANDS=--:47;CIPOS=-10,10;CIEND=-10,8;CIPOS95=0,0;CIEND95=0,0;MATEID=316010_2;EVENT=316010;SU=47;PE=37;SR=10;ALG=PROD;AF=0.004099;NSAMP=69;MSQ=55.97;AN=16834;AC=69;NS=8438;AC_Hom=0;AC_Het=69;AC_Hemi=0;MAF=0.00408865;HWE=1;NFAM=68
8	121379893	235397	N	<DEL:ME:SINE|Alu|AluJb>	60.71	PASS	SVTYPE=MEI;POS=121379893;SVLEN=-297;END=121380190;STRANDS=+-:4;CIPOS=-9,8;CIEND=-9,8;CIPOS95=0,0;CIEND95=0,0;SU=4;PE=0;SR=4;ALG=PROD;AF=0.0002376;NSAMP=4;MSQ=14.83;AN=16834;AC=4;NS=8438;AC_Hom=0;AC_Het=4;AC_Hemi=0;MAF=0.000237023;HWE=1;NFAM=4
8	121380023	44761_2	N	N]3:128908302]	23.94	LOW	SVTYPE=BND;POS=121380023;STRANDS=++:4;IMPRECISE;CIPOS=0,8;CIEND=-10,8;CIPOS95=0,8;CIEND95=-1,0;MATEID=44761_1;EVENT=44761;SECONDARY;SU=4;PE=0;SR=4;ALG=PROD;AF=5.94e-05;NSAMP=1;MSQ=23.94;AN=16834;AC=1;NS=8438;AC_Hom=0;AC_Het=1;AC_Hemi=0;MAF=5.92557e-05;HWE=1;NFAM=1
8	121404934	235398	N	<DEL>	4903.3	PASS	SVTYPE=DEL;POS=121404934;SVLEN=-471;END=121405405;STRANDS=+-:183;CIPOS=-24,23;CIEND=-27,26;CIPOS95=0,0;CIEND95=0,0;SU=183;PE=85;SR=98;ALG=PROD;AF=0.0005346;NSAMP=9;MSQ=544.81;AN=16834;AC=9;NS=8438;AC_Hom=0;AC_Het=9;AC_Hemi=0;MAF=0.000533302;HWE=1;NFAM=4
8	121419936	35776_2	N	N[2:177033295[	2882.47	LOW	SVTYPE=BND;POS=121419936;STRANDS=-+:13;CIPOS=-29,28;CIEND=-29,28;CIPOS95=0,0;CIEND95=0,0;MATEID=35776_1;EVENT=35776;SECONDARY;SU=13;PE=0;SR=13;ALG=PROD;AF=0.005762;NSAMP=97;MSQ=28.74;AN=16834;AC=97;NS=8438;AC_Hom=0;AC_Het=98;AC_Hemi=0;MAF=0.00580706;HWE=1;NFAM=97
8	121427591	235399_1	N	N[8:121427642[	132.23	LOW	SVTYPE=BND;POS=121427591;STRANDS=+-:4;CIPOS=-9,8;CIEND=-9,8;CIPOS95=0,0;CIEND95=0,0;MATEID=235399_2;EVENT=235399;SU=4;PE=0;SR=4;ALG=PROD;AF=5.94e-05;NSAMP=1;MSQ=131.81;AN=16834;AC=1;NS=8438;AC_Hom=0;AC_Het=1;AC_Hemi=0;MAF=5.92557e-05;HWE=1;NFAM=1
8	121427642	235399_2	N	]8:121427591]N	132.23	LOW	SVTYPE=BND;POS=121427591;STRANDS=+-:4;CIPOS=-9,8;CIEND=-9,8;CIPOS95=0,0;CIEND95=0,0;MATEID=235399_1;EVENT=235399;SECONDARY;SU=4;PE=0;SR=4;ALG=PROD;AF=5.94e-05;NSAMP=1;MSQ=131.81;AN=16834;AC=1;NS=8438;AC_Hom=0;AC_Het=1;AC_Hemi=0;MAF=5.92557e-05;HWE=1;NFAM=1
8	121428757	44762_2	N	N]3:75539488]	78418.1	LOW	SVTYPE=BND;POS=121428757;STRANDS=++:292;CIPOS=-2,2;CIEND=-2,2;CIPOS95=0,0;CIEND95=0,0;MATEID=44762_1;EVENT=44762;SECONDARY;SU=292;PE=0;SR=292;ALG=PROD;AF=0.1107;NSAMP=1864;MSQ=41.52;AN=16834;AC=1864;NS=8438;AC_Hom=0;AC_Het=1869;AC_Hemi=0;MAF=0.110749;HWE=0;NFAM=1651
8	121431032	235400	N	<DEL>	503.4	PASS	SVTYPE=DEL;POS=121431032;SVLEN=-785;END=121431817;STRANDS=+-:24;CIPOS=-8,10;CIEND=-10,10;CIPOS95=0,0;CIEND95=0,0;SU=24;PE=13;SR=11;ALG=PROD;AF=5.94e-05;NSAMP=1;MSQ=503.4;AN=16834;AC=1;NS=8438;AC_Hom=0;AC_Het=1;AC_Hemi=0;MAF=5.92557e-05;HWE=1;NFAM=1
8	121459245	235401_1	N	N[8:121459295[	443.94	LOW	SVTYPE=BND;POS=121459245;STRANDS=+-:16;CIPOS=-29,28;CIEND=-29,30;CIPOS95=0,0;CIEND95=0,0;MATEID=235401_2;EVENT=235401;SU=16;PE=0;SR=16;ALG=PROD;AF=0.0001188;NSAMP=2;MSQ=221.77;AN=16834;AC=2;NS=8438;AC_Hom=0;AC_Het=2;AC_Hemi=0;MAF=0.000118511;HWE=1;NFAM=2
8	121459295	235401_2	N	]8:121459245]N	443.94	LOW	SVTYPE=BND;POS=121459245;STRANDS=+-:16;CIPOS=-29,30;CIEND=-29,28;CIPOS95=0,0;CIEND95=0,0;MATEID=235401_1;EVENT=235401;SECONDARY;SU=16;PE=0;SR=16;ALG=PROD;AF=0.0001188;NSAMP=2;MSQ=221.77;AN=16834;AC=2;NS=8438;AC_Hom=0;AC_Het=2;AC_Hemi=0;MAF=0.000118511;HWE=1;NFAM=2
8	121476699	71590_1	N	]18:75782686]N	784.23	LOW	SVTYPE=BND;POS=121476699;STRANDS=-+:16;IMPRECISE;CIPOS=-256,32;CIEND=-50,456;CIPOS95=-63,32;CIEND95=-50,81;MATEID=71590_2;EVENT=71590;SU=16;PE=16;SR=0;ALG=PROD;AF=0.001366;NSAMP=23;MSQ=33.4;AN=16834;AC=23;NS=8438;AC_Hom=0;AC_Het=23;AC_Hemi=0;MAF=0.00136288;HWE=1;NFAM=23
8	121476716	71589_1	N	N[18:75782470[	3170.26	LOW	SVTYPE=BND;POS=121476716;STRANDS=+-:4;IMPRECISE;CIPOS=-10,516;CIEND=-394,10;CIPOS95=-1,179;CIEND95=-173,1;MATEID=71589_2;EVENT=71589;SU=4;PE=4;SR=0;ALG=PROD;AF=0.003802;NSAMP=64;MSQ=49.26;AN=16834;AC=64;NS=8438;AC_Hom=0;AC_Het=64;AC_Hemi=0;MAF=0.00379237;HWE=1;NFAM=61
8	121477668	235402	N	<DEL>	305.52	PASS	SVTYPE=DEL;POS=121477668;SVLEN=-10448;END=121488116;STRANDS=+-:22;CIPOS=-5,5;CIEND=0,6;CIPOS95=0,0;CIEND95=0,0;SU=22;PE=12;SR=10;ALG=PROD;AF=5.94e-05;NSAMP=1;MSQ=305.52;AN=16834;AC=1;NS=8438;AC_Hom=0;AC_Het=1;AC_Hemi=0;MAF=5.92557e-05;HWE=1;NFAM=1
8	121480670	316011_1	N	[8:121488950[N	4450.38	LOW	SVTYPE=BND;POS=121480670;STRANDS=--:300;CIPOS=-5,4;CIEND=-5,3;CIPOS95=0,0;CIEND95=0,0;MATEID=316011_2;EVENT=316011;SU=300;PE=184;SR=116;ALG=PROD;AF=0.001247;NSAMP=21;MSQ=211.92;AN=16834;AC=21;NS=8438;AC_Hom=0;AC_Het=21;AC_Hemi=0;MAF=0.00124437;HWE=1;NFAM=16
8	121480862	316012_1	N	N]8:121487259]	5962.74	PASS	SVTYPE=BND;POS=121480862;STRANDS=++:390;CIPOS=-3,1;CIEND=-4,3;CIPOS95=0,0;CIEND95=0,0;MATEID=316012_2;EVENT=316012;SU=390;PE=205;SR=185;ALG=PROD;AF=0.001247;NSAMP=21;MSQ=283.93;AN=16834;AC=21;NS=8438;AC_Hom=0;AC_Het=21;AC_Hemi=0;MAF=0.00124437;HWE=1;NFAM=16
8	121483848	235403	N	<DEL>	308.53	PASS	SVTYPE=DEL;POS=121483848;SVLEN=-4003;END=121487851;STRANDS=+-:17;CIPOS=-5,4;CIEND=-10,10;CIPOS95=0,0;CIEND95=0,0;SU=17;PE=11;SR=6;ALG=PROD;AF=5.94e-05;NSAMP=1;MSQ=308.53;AN=16834;AC=1;NS=8438;AC_Hom=0;AC_Het=1;AC_Hemi=0;MAF=5.92557e-05;HWE=1;NFAM=1
8	121487258	235404_1	N	N[8:121488949[	1026.7	LOW	SVTYPE=BND;POS=121487258;STRANDS=+-:10;IMPRECISE;CIPOS=-28,459;CIEND=-505,30;CIPOS95=-28,128;CIEND95=-137,30;MATEID=235404_2;EVENT=235404;SU=10;PE=10;SR=0;ALG=PROD;AF=0.0007128;NSAMP=12;MSQ=84.82;AN=16834;AC=12;NS=8438;AC_Hom=0;AC_Het=12;AC_Hemi=0;MAF=0.000711069;HWE=1;NFAM=9
8	121487259	316012_2	N	N]8:121480862]	5962.74	PASS	SVTYPE=BND;POS=121487259;STRANDS=++:390;CIPOS=-4,3;CIEND=-3,1;CIPOS95=0,0;CIEND95=0,0;MATEID=316012_1;EVENT=316012;SECONDARY;SU=390;PE=205;SR=185;ALG=PROD;AF=0.001247;NSAMP=21;MSQ=283.93;AN=16834;AC=21;NS=8438;AC_Hom=0;AC_Het=21;AC_Hemi=0;MAF=0.00124437;HWE=1;NFAM=16
8	121488949	235404_2	N	]8:121487258]N	1026.7	LOW	SVTYPE=BND;POS=121487258;STRANDS=+-:10;IMPRECISE;CIPOS=-505,30;CIEND=-28,459;CIPOS95=-137,30;CIEND95=-28,128;MATEID=235404_1;EVENT=235404;SECONDARY;SU=10;PE=10;SR=0;ALG=PROD;AF=0.0007128;NSAMP=12;MSQ=84.82;AN=16834;AC=12;NS=8438;AC_Hom=0;AC_Het=12;AC_Hemi=0;MAF=0.000711069;HWE=1;NFAM=9
8	121488950	316011_2	N	[8:121480670[N	4450.38	LOW	SVTYPE=BND;POS=121488950;STRANDS=--:300;CIPOS=-5,3;CIEND=-5,4;CIPOS95=0,0;CIEND95=0,0;MATEID=316011_1;EVENT=316011;SECONDARY;SU=300;PE=184;SR=116;ALG=PROD;AF=0.001247;NSAMP=21;MSQ=211.92;AN=16834;AC=21;NS=8438;AC_Hom=0;AC_Het=21;AC_Hemi=0;MAF=0.00124437;HWE=1;NFAM=16
8	121490413	235405_1	N	N[8:121490467[	1025.7	PASS	SVTYPE=BND;POS=121490413;STRANDS=+-:37;CIPOS=-10,10;CIEND=-10,10;CIPOS95=0,0;CIEND95=0,0;MATEID=235405_2;EVENT=235405;SU=37;PE=0;SR=37;ALG=PROD;AF=0.0002376;NSAMP=4;MSQ=256.27;AN=16834;AC=4;NS=8438;AC_Hom=0;AC_Het=4;AC_Hemi=0;MAF=0.000237023;HWE=1;NFAM=4
8	121490467	235405_2	N	]8:121490413]N	1025.7	PASS	SVTYPE=BND;POS=121490413;STRANDS=+-:37;CIPOS=-10,10;CIEND=-10,10;CIPOS95=0,0;CIEND95=0,0;MATEID=235405_1;EVENT=235405;SECONDARY;SU=37;PE=0;SR=37;ALG=PROD;AF=0.0002376;NSAMP=4;MSQ=256.27;AN=16834;AC=4;NS=8438;AC_Hom=0;AC_Het=4;AC_Hemi=0;MAF=0.000237023;HWE=1;NFAM=4
8	121503010	235406	N	<DEL>	452.49	PASS	SVTYPE=DEL;POS=121503010;SVLEN=-9824;END=121512834;STRANDS=+-:21;CIPOS=-6,10;CIEND=-4,2;CIPOS95=0,0;CIEND95=0,0;SU=21;PE=13;SR=8;ALG=PROD;AF=5.94e-05;NSAMP=1;MSQ=452.49;AN=16834;AC=1;NS=8438;AC_Hom=0;AC_Het=1;AC_Hemi=0;MAF=5.92557e-05;HWE=1;NFAM=1
8	121513879	51570_2	N	N]4:80894507]	77.39	LOW	SVTYPE=BND;POS=121513879;STRANDS=++:13;IMPRECISE;CIPOS=-30,391;CIEND=-30,396;CIPOS95=-30,77;CIEND95=-30,72;MATEID=51570_1;EVENT=51570;SECONDARY;SU=13;PE=13;SR=0;ALG=PROD;AF=0.0001188;NSAMP=2;MSQ=38.7;AN=16834;AC=2;NS=8438;AC_Hom=0;AC_Het=2;AC_Hemi=0;MAF=0.000118511;HWE=1;NFAM=2
8	121521113	287140	N	<DUP>	240.59	PASS	SVTYPE=DUP;POS=121521113;SVLEN=278;END=121521391;STRANDS=-+:13;CIPOS=-7,10;CIEND=-9,10;CIPOS95=0,0;CIEND95=0,0;SU=13;PE=3;SR=10;ALG=PROD;AF=5.94e-05;NSAMP=1;MSQ=235.52;AN=16834;AC=1;NS=8438;AC_Hom=0;AC_Het=1;AC_Hemi=0;MAF=5.92557e-05;HWE=1;NFAM=1
8	121534204	235408	N	<DEL>	1.1302e+06	PASS	SVTYPE=DEL;POS=121534204;SVLEN=-282;END=121534486;STRANDS=+-:4263;IMPRECISE;CIPOS=-4,49;CIEND=-30,16;CIPOS95=-1,1;CIEND95=0,0;SU=4263;PE=4263;SR=0;ALG=PROD;AF=0.4089;NSAMP=5409;MSQ=208.1;RETAINED;AN=16834;AC=6883;NS=8438;AC_Hom=2960;AC_Het=3945;AC_Hemi=0;MAF=0.409161;HWE=0.00254853;NFAM=4594
8	121546506	235410	N	<DEL>	158.85	PASS	SVTYPE=DEL;POS=121546506;SVLEN=-89;END=121546595;STRANDS=+-:5;CIPOS=-10,10;CIEND=-10,10;CIPOS95=0,0;CIEND95=0,0;SU=5;PE=0;SR=5;ALG=PROD;AF=5.94e-05;NSAMP=1;MSQ=158.8;AN=16834;AC=1;NS=8438;AC_Hom=0;AC_Het=1;AC_Hemi=0;MAF=5.92557e-05;HWE=1;NFAM=1
8	121546698	235411	N	<DEL>	743.24	PASS	SVTYPE=DEL;POS=121546698;SVLEN=-801;END=121547499;STRANDS=+-:26;CIPOS=-23,26;CIEND=-30,26;CIPOS95=0,0;CIEND95=0,0;SU=26;PE=20;SR=6;ALG=PROD;AF=0.0001188;NSAMP=2;MSQ=371.62;AN=16834;AC=2;NS=8438;AC_Hom=0;AC_Het=2;AC_Hemi=0;MAF=0.000118511;HWE=1;NFAM=1
8	121564823	69360_1	N	N]10:9406731]	41158.3	LOW	SVTYPE=BND;POS=121564823;STRANDS=++:297;IMPRECISE;CIPOS=-10,321;CIEND=-4,76;CIPOS95=-10,31;CIEND95=-4,16;MATEID=69360_2;EVENT=69360;SU=297;PE=297;SR=0;ALG=PROD;AF=0.07027;NSAMP=1183;MSQ=34.2;AN=16834;AC=1183;NS=8438;AC_Hom=0;AC_Het=1185;AC_Hemi=0;MAF=0.0702181;HWE=8.72404e-20;NFAM=1124
8	121597129	235412	N	<DEL>	2593.13	PASS	SVTYPE=DEL;POS=121597129;SVLEN=-241;END=121597370;STRANDS=+-:72;CIPOS=-7,5;CIEND=-6,6;CIPOS95=0,0;CIEND95=0,0;SU=72;PE=3;SR=69;ALG=PROD;AF=0.0004752;NSAMP=8;MSQ=323.63;AN=16834;AC=8;NS=8438;AC_Hom=0;AC_Het=8;AC_Hemi=0;MAF=0.000474046;HWE=1;NFAM=8
8	121603121	287141	N	<DUP>	29.64	PASS	SVTYPE=DUP;POS=121603121;SVLEN=3631;END=121606752;STRANDS=-+:7;IMPRECISE;CIPOS=-146,10;CIEND=-10,320;CIPOS95=-60,3;CIEND95=-2,79;SU=7;PE=7;SR=0;ALG=PROD;AF=5.94e-05;NSAMP=1;MSQ=29.02;AN=16834;AC=1;NS=8438;AC_Hom=0;AC_Het=1;AC_Hemi=0;MAF=5.92557e-05;HWE=1;NFAM=1
8	121613527	235413	N	<DEL>	407.72	PASS	SVTYPE=DEL;POS=121613527;SVLEN=-649;END=121614176;STRANDS=+-:16;CIPOS=-6,10;CIEND=-10,10;CIPOS95=0,0;CIEND95=0,0;SU=16;PE=10;SR=6;ALG=PROD;AF=5.94e-05;NSAMP=1;MSQ=407.72;AN=16834;AC=1;NS=8438;AC_Hom=0;AC_Het=1;AC_Hemi=0;MAF=5.92557e-05;HWE=1;NFAM=1
8	121618496	62991_2	N	N[6:29052258[	476.3	LOW	SVTYPE=BND;POS=121618496;STRANDS=-+:44;CIPOS=-9,8;CIEND=-9,8;CIPOS95=0,0;CIEND95=0,0;MATEID=62991_1;EVENT=62991;SECONDARY;SU=44;PE=0;SR=44;ALG=PROD;AF=0.001307;NSAMP=22;MSQ=19.2;AN=16834;AC=22;NS=8438;AC_Hom=0;AC_Het=22;AC_Hemi=0;MAF=0.00130363;HWE=1;NFAM=22
8	121657442	316010_2	N	[8:121366668[N	3880.2	LOW	SVTYPE=BND;POS=121657442;STRANDS=--:47;CIPOS=-10,8;CIEND=-10,10;CIPOS95=0,0;CIEND95=0,0;MATEID=316010_1;EVENT=316010;SECONDARY;SU=47;PE=37;SR=10;ALG=PROD;AF=0.004099;NSAMP=69;MSQ=55.97;AN=16834;AC=69;NS=8438;AC_Hom=0;AC_Het=69;AC_Hemi=0;MAF=0.00408865;HWE=1;NFAM=68
8	121660727	72454_1	N	N]GL000208.1:66906]	51.32	LOW	SVTYPE=BND;POS=121660727;STRANDS=++:4;IMPRECISE;CIPOS=-10,540;CIEND=-10,507;CIPOS95=-1,195;CIEND95=-1,162;MATEID=72454_2;EVENT=72454;SU=4;PE=4;SR=0;ALG=PROD;AF=0.0001782;NSAMP=3;MSQ=10.51;AN=16834;AC=3;NS=8438;AC_Hom=0;AC_Het=3;AC_Hemi=0;MAF=0.000177767;HWE=1;NFAM=3
8	121681685	235414	N	<DEL:ME:SINE|Alu|AluYb8>	5.42796e+06	PASS	SVTYPE=MEI;POS=121681685;SVLEN=-306;END=121681991;STRANDS=+-:117071;CIPOS=0,0;CIEND=0,0;CIPOS95=0,0;CIEND95=0,0;SU=117071;PE=25991;SR=91080;ALG=PROD;AF=0.6091;NSAMP=6675;MSQ=811.54;AN=16834;AC=10253;NS=8438;AC_Hom=7164;AC_Het=3107;AC_Hemi=0;MAF=0.391384;HWE=0;NFAM=6028
8	121714782	235415_1	N	N[8:121714890[	10106.3	LOW	SVTYPE=BND;POS=121714782;STRANDS=+-:405;CIPOS=-2,1;CIEND=-2,1;CIPOS95=0,0;CIEND95=0,0;MATEID=235415_2;EVENT=235415;SU=405;PE=2;SR=403;ALG=PROD;AF=0.002733;NSAMP=46;MSQ=219.7;AN=16834;AC=46;NS=8438;AC_Hom=0;AC_Het=46;AC_Hemi=0;MAF=0.00272576;HWE=1;NFAM=46
8	121714890	235415_2	N	]8:121714782]N	10106.3	LOW	SVTYPE=BND;POS=121714782;STRANDS=+-:405;CIPOS=-2,1;CIEND=-2,1;CIPOS95=0,0;CIEND95=0,0;MATEID=235415_1;EVENT=235415;SECONDARY;SU=405;PE=2;SR=403;ALG=PROD;AF=0.002733;NSAMP=46;MSQ=219.7;AN=16834;AC=46;NS=8438;AC_Hom=0;AC_Het=46;AC_Hemi=0;MAF=0.00272576;HWE=1;NFAM=46
8	121724643	235416_1	N	N[8:121724832[	544.28	LOW	SVTYPE=BND;POS=121724643;STRANDS=+-:16;CIPOS=-10,10;CIEND=-2,1;CIPOS95=0,0;CIEND95=0,0;MATEID=235416_2;EVENT=235416;SU=16;PE=1;SR=15;ALG=PROD;AF=0.0001782;NSAMP=3;MSQ=180.1;AN=16834;AC=3;NS=8438;AC_Hom=0;AC_Het=3;AC_Hemi=0;MAF=0.000177767;HWE=1;NFAM=3
8	121724832	235416_2	N	]8:121724643]N	544.28	LOW	SVTYPE=BND;POS=121724643;STRANDS=+-:16;CIPOS=-2,1;CIEND=-10,10;CIPOS95=0,0;CIEND95=0,0;MATEID=235416_1;EVENT=235416;SECONDARY;SU=16;PE=1;SR=15;ALG=PROD;AF=0.0001782;NSAMP=3;MSQ=180.1;AN=16834;AC=3;NS=8438;AC_Hom=0;AC_Het=3;AC_Hemi=0;MAF=0.000177767;HWE=1;NFAM=3
8	121736840	235417	N	<DEL>	934.92	PASS	SVTYPE=DEL;POS=121736840;SVLEN=-3682;END=121740522;STRANDS=+-:41;CIPOS=-29,30;CIEND=-24,23;CIPOS95=0,0;CIEND95=0,0;SU=41;PE=23;SR=18;ALG=PROD;AF=0.0001782;NSAMP=3;MSQ=311.64;AN=16834;AC=3;NS=8438;AC_Hom=0;AC_Het=3;AC_Hemi=0;MAF=0.000177767;HWE=1;NFAM=3
8	121739500	235418_1	N	N[8:121739862[	34.24	LOW	SVTYPE=BND;POS=121739500;STRANDS=+-:4;IMPRECISE;CIPOS=-10,295;CIEND=-165,10;CIPOS95=-3,62;CIEND95=-63,3;MATEID=235418_2;EVENT=235418;SU=4;PE=4;SR=0;ALG=PROD;AF=5.94e-05;NSAMP=1;MSQ=32.88;AN=16834;AC=1;NS=8438;AC_Hom=0;AC_Het=1;AC_Hemi=0;MAF=5.92557e-05;HWE=1;NFAM=1
8	121739862	235418_2	N	]8:121739500]N	34.24	LOW	SVTYPE=BND;POS=121739500;STRANDS=+-:4;IMPRECISE;CIPOS=-165,10;CIEND=-10,295;CIPOS95=-63,3;CIEND95=-3,62;MATEID=235418_1;EVENT=235418;SECONDARY;SU=4;PE=4;SR=0;ALG=PROD;AF=5.94e-05;NSAMP=1;MSQ=32.88;AN=16834;AC=1;NS=8438;AC_Hom=0;AC_Het=1;AC_Hemi=0;MAF=5.92557e-05;HWE=1;NFAM=1
8	121750824	9989_2	N	N[1:196662032[	1189.92	LOW	SVTYPE=BND;POS=121750824;STRANDS=-+:67;CIPOS=-6,5;CIEND=-6,5;CIPOS95=0,0;CIEND95=0,0;MATEID=9989_1;EVENT=9989;SECONDARY;SU=67;PE=0;SR=67;ALG=PROD;AF=0.002733;NSAMP=46;MSQ=24.69;AN=16834;AC=46;NS=8438;AC_Hom=0;AC_Het=46;AC_Hemi=0;MAF=0.00272576;HWE=1;NFAM=44
8	121784170	235419_1	N	N[8:121784528[	53.72	LOW	SVTYPE=BND;POS=121784170;STRANDS=+-:9;CIPOS=-29,28;CIEND=-28,25;CIPOS95=0,0;CIEND95=0,0;MATEID=235419_2;EVENT=235419;SU=9;PE=0;SR=9;ALG=PROD;AF=0.0002376;NSAMP=4;MSQ=13.38;AN=16834;AC=4;NS=8438;AC_Hom=0;AC_Het=4;AC_Hemi=0;MAF=0.000237023;HWE=1;NFAM=4
8	121784528	235419_2	N	]8:121784170]N	53.72	LOW	SVTYPE=BND;POS=121784170;STRANDS=+-:9;CIPOS=-28,25;CIEND=-29,28;CIPOS95=0,0;CIEND95=0,0;MATEID=235419_1;EVENT=235419;SECONDARY;SU=9;PE=0;SR=9;ALG=PROD;AF=0.0002376;NSAMP=4;MSQ=13.38;AN=16834;AC=4;NS=8438;AC_Hom=0;AC_Het=4;AC_Hemi=0;MAF=0.000237023;HWE=1;NFAM=4
8	121834241	287142	N	<DUP>	219.65	PASS	SVTYPE=DUP;POS=121834241;SVLEN=352332;END=122186573;STRANDS=-+:21;CIPOS=-3,1;CIEND=-9,10;CIPOS95=0,0;CIEND95=0,0;SU=21;PE=11;SR=10;ALG=PROD;AF=5.94e-05;NSAMP=1;MSQ=219.18;AN=16834;AC=1;NS=8438;AC_Hom=0;AC_Het=1;AC_Hemi=0;MAF=5.92557e-05;HWE=1;NFAM=1
8	121844232	235420	N	<DEL>	1810.29	PASS	SVTYPE=DEL;POS=121844232;SVLEN=-7528;END=121851760;STRANDS=+-:86;CIPOS=-7,10;CIEND=-10,10;CIPOS95=0,0;CIEND95=0,0;SU=86;PE=49;SR=37;ALG=PROD;AF=0.000297;NSAMP=5;MSQ=362.06;AN=16834;AC=5;NS=8438;AC_Hom=0;AC_Het=5;AC_Hemi=0;MAF=0.000296279;HWE=1;NFAM=5
8	121851862	235421	N	<DEL>	1225.26	PASS	SVTYPE=DEL;POS=121851862;SVLEN=-343;END=121852205;STRANDS=+-:50;CIPOS=-8,10;CIEND=-7,10;CIPOS95=0,0;CIEND95=0,0;SU=50;PE=7;SR=43;ALG=PROD;AF=0.000297;NSAMP=5;MSQ=245.04;AN=16834;AC=5;NS=8438;AC_Hom=0;AC_Het=5;AC_Hemi=0;MAF=0.000296279;HWE=1;NFAM=5
8	121854759	235422	N	<DEL:ME:SINE|Alu|AluYa5>	5.34217e+06	PASS	SVTYPE=MEI;POS=121854759;SVLEN=-302;END=121855061;STRANDS=+-:113629;CIPOS=0,0;CIEND=0,0;CIPOS95=0,0;CIEND95=0,0;SU=113629;PE=24478;SR=89151;ALG=PROD;AF=0.6211;NSAMP=7084;MSQ=752.13;AN=16834;AC=10455;NS=8438;AC_Hom=6754;AC_Het=3723;AC_Hemi=0;MAF=0.379178;HWE=8.42264e-09;NFAM=6299
8	121872606	235424	N	<DEL>	311072	PASS	SVTYPE=DEL;POS=121872606;SVLEN=-1811;END=121874417;STRANDS=+-:13810;CIPOS=0,0;CIEND=0,0;CIPOS95=0,0;CIEND95=0,0;SU=13810;PE=7478;SR=6332;ALG=PROD;AF=0.04259;NSAMP=699;MSQ=443.72;AN=16834;AC=717;NS=8438;AC_Hom=36;AC_Het=683;AC_Hemi=0;MAF=0.0426049;HWE=0.424537;NFAM=616
8	121884242	235425	N	<DEL>	383.61	PASS	SVTYPE=DEL;POS=121884242;SVLEN=-187023;END=122071265;STRANDS=+-:17;CIPOS=-4,4;CIEND=-10,10;CIPOS95=0,0;CIEND95=0,0;SU=17;PE=10;SR=7;ALG=PROD;AF=5.94e-05;NSAMP=1;MSQ=383.61;AN=16834;AC=1;NS=8438;AC_Hom=0;AC_Het=1;AC_Hemi=0;MAF=5.92557e-05;HWE=1;NFAM=1
8	121894453	9990_2	N	[1:67125739[N	431	LOW	SVTYPE=BND;POS=121894453;STRANDS=--:16;IMPRECISE;CIPOS=-317,30;CIEND=-161,30;CIPOS95=-90,30;CIEND95=-24,24;MATEID=9990_1;EVENT=9990;SECONDARY;SU=16;PE=16;SR=0;ALG=PROD;AF=0.001247;NSAMP=21;MSQ=18.97;AN=16834;AC=21;NS=8438;AC_Hom=0;AC_Het=21;AC_Hemi=0;MAF=0.00124437;HWE=1;NFAM=21
8	121894470	70083_1	N	[12:53288903[N	129.35	LOW	SVTYPE=BND;POS=121894470;STRANDS=--:4;IMPRECISE;CIPOS=-549,30;CIEND=-320,30;CIPOS95=-178,30;CIEND95=-156,30;MATEID=70083_2;EVENT=70083;SU=4;PE=4;SR=0;ALG=PROD;AF=0.0001782;NSAMP=3;MSQ=41.82;AN=16834;AC=3;NS=8438;AC_Hom=0;AC_Het=3;AC_Hemi=0;MAF=0.000177767;HWE=1;NFAM=3
8	121894477	57586_2	N	[5:43063417[N	1399.09	LOW	SVTYPE=BND;POS=121894477;STRANDS=--:4;IMPRECISE;CIPOS=-591,10;CIEND=-235,10;CIPOS95=-225,1;CIEND95=-96,2;MATEID=57586_1;EVENT=57586;SECONDARY;SU=4;PE=4;SR=0;ALG=PROD;AF=0.002376;NSAMP=40;MSQ=34.28;AN=16834;AC=40;NS=8438;AC_Hom=0;AC_Het=40;AC_Hemi=0;MAF=0.00237023;HWE=1;NFAM=40
8	121894509	68242_2	N	[7:38649930[N	161.49	LOW	SVTYPE=BND;POS=121894509;STRANDS=--:4;IMPRECISE;CIPOS=-457,10;CIEND=-338,10;CIPOS95=-175,1;CIEND95=-125,2;MATEID=68242_1;EVENT=68242;SECONDARY;SU=4;PE=4;SR=0;ALG=PROD;AF=0.000594;NSAMP=10;MSQ=14.45;AN=16834;AC=10;NS=8438;AC_Hom=0;AC_Het=10;AC_Hemi=0;MAF=0.000592557;HWE=1;NFAM=10
8	121894577	62992_2	N	[6:19637107[N	62.86	LOW	SVTYPE=BND;POS=121894577;STRANDS=--:4;IMPRECISE;CIPOS=-200,10;CIEND=-321,10;CIPOS95=-84,2;CIEND95=-166,1;MATEID=62992_1;EVENT=62992;SECONDARY;SU=4;PE=4;SR=0;ALG=PROD;AF=5.94e-05;NSAMP=1;MSQ=62.81;AN=16834;AC=1;NS=8438;AC_Hom=0;AC_Het=1;AC_Hemi=0;MAF=5.92557e-05;HWE=1;NFAM=1
8	121894634	9991_2	N	N]1:67125665]	640.09	LOW	SVTYPE=BND;POS=121894634;STRANDS=++:9;IMPRECISE;CIPOS=-30,467;CIEND=-30,352;CIPOS95=-30,115;CIEND95=-30,72;MATEID=9991_1;EVENT=9991;SECONDARY;SU=9;PE=9;SR=0;ALG=PROD;AF=0.00202;NSAMP=34;MSQ=17.62;AN=16834;AC=34;NS=8438;AC_Hom=0;AC_Het=34;AC_Hemi=0;MAF=0.0020147;HWE=1;NFAM=34
8	121896167	287143_1	N	]8:142934887]N	10072.3	LOW	SVTYPE=BND;POS=121896167;STRANDS=-+:5;CIPOS=-9,6;CIEND=-9,10;CIPOS95=0,0;CIEND95=0,0;MATEID=287143_2;EVENT=287143;SU=5;PE=1;SR=4;ALG=PROD;AF=0.04699;NSAMP=787;MSQ=10.84;AN=16834;AC=791;NS=8438;AC_Hom=8;AC_Het=785;AC_Hemi=0;MAF=0.0469898;HWE=4.80172e-05;NFAM=744
8	121913978	72198_1	N	[9:2589054[N	1142.23	LOW	SVTYPE=BND;POS=121913978;STRANDS=--:5;CIPOS=-10,10;CIEND=-10,10;CIPOS95=0,0;CIEND95=0,0;MATEID=72198_2;EVENT=72198;SU=5;PE=0;SR=5;ALG=PROD;AF=0.002436;NSAMP=37;MSQ=30.35;AN=16834;AC=41;NS=8438;AC_Hom=8;AC_Het=33;AC_Hemi=0;MAF=0.00242949;HWE=1.20742e-07;NFAM=35
8	121926157	235426	N	<DEL>	125.68	PASS	SVTYPE=DEL;POS=121926157;SVLEN=-10061;END=121936218;STRANDS=+-:9;CIPOS=-7,5;CIEND=-6,3;CIPOS95=0,0;CIEND95=0,0;SU=9;PE=3;SR=6;ALG=PROD;AF=5.94e-05;NSAMP=1;MSQ=125.68;AN=16834;AC=1;NS=8438;AC_Hom=0;AC_Het=1;AC_Hemi=0;MAF=5.92557e-05;HWE=1;NFAM=1
8	121930602	69786_1	N	]11:92145933]N	24441.8	LOW	SVTYPE=BND;POS=121930602;STRANDS=-+:320;IMPRECISE;CIPOS=-318,7;CIEND=-10,163;CIPOS95=-30,7;CIEND95=-2,2;MATEID=69786_2;EVENT=69786;SU=320;PE=320;SR=0;ALG=PROD;AF=0.05251;NSAMP=884;MSQ=26.65;AN=16834;AC=884;NS=8438;AC_Hom=0;AC_Het=887;AC_Hemi=0;MAF=0.0525598;HWE=3.82408e-11;NFAM=819
8	121930605	35780_2	N	]2:187039039]N	4534.54	LOW	SVTYPE=BND;POS=121930605;STRANDS=+-:48;IMPRECISE;CIPOS=-519,19;CIEND=-50,271;CIPOS95=-113,19;CIEND95=-26,26;MATEID=35780_1;EVENT=35780;SECONDARY;SU=48;PE=48;SR=0;ALG=PROD;AF=0.01313;NSAMP=215;MSQ=19.72;AN=16834;AC=221;NS=8438;AC_Hom=12;AC_Het=210;AC_Hemi=0;MAF=0.0131548;HWE=0.00327466;NFAM=213
8	121930605	44766_2	N	]3:87053664]N	476.32	LOW	SVTYPE=BND;POS=121930605;STRANDS=+-:4;IMPRECISE;CIPOS=-751,50;CIEND=-50,671;CIPOS95=-239,50;CIEND95=-50,203;MATEID=44766_1;EVENT=44766;SECONDARY;SU=4;PE=4;SR=0;ALG=PROD;AF=0.001901;NSAMP=32;MSQ=11.53;AN=16834;AC=32;NS=8438;AC_Hom=0;AC_Het=33;AC_Hemi=0;MAF=0.00195544;HWE=1;NFAM=32
8	121930605	68243_2	N	[7:29312943[N	3564.14	LOW	SVTYPE=BND;POS=121930605;STRANDS=--:20;IMPRECISE;CIPOS=-473,11;CIEND=-156,30;CIPOS95=-89,11;CIEND95=-21,21;MATEID=68243_1;EVENT=68243;SECONDARY;SU=20;PE=20;SR=0;ALG=PROD;AF=0.01319;NSAMP=222;MSQ=14.51;AN=16832;AC=222;NS=8437;AC_Hom=0;AC_Het=222;AC_Hemi=0;MAF=0.0131563;HWE=0.407043;NFAM=220
8	121930606	35781_2	N	]2:140838002]N	431.2	LOW	SVTYPE=BND;POS=121930606;STRANDS=+-:5;IMPRECISE;CIPOS=-537,50;CIEND=-50,431;CIPOS95=-167,50;CIEND95=-50,121;MATEID=35781_1;EVENT=35781;SECONDARY;SU=5;PE=5;SR=0;ALG=PROD;AF=0.001247;NSAMP=21;MSQ=15.01;AN=16834;AC=21;NS=8438;AC_Hom=0;AC_Het=21;AC_Hemi=0;MAF=0.00124437;HWE=1;NFAM=21
8	121930606	44764_2	N	]3:174505411]N	3968.05	LOW	SVTYPE=BND;POS=121930606;STRANDS=+-:100;CIPOS=-9,5;CIEND=-8,9;CIPOS95=0,0;CIEND95=0,0;MATEID=44764_1;EVENT=44764;SECONDARY;SU=100;PE=69;SR=31;ALG=PROD;AF=0.01373;NSAMP=229;MSQ=15.49;AN=16822;AC=231;NS=8432;AC_Hom=4;AC_Het=228;AC_Hemi=0;MAF=0.0137571;HWE=0.673807;NFAM=224
8	121930606	44767_2	N	]3:178053183]N	845.71	LOW	SVTYPE=BND;POS=121930606;STRANDS=+-:4;IMPRECISE;CIPOS=-573,50;CIEND=-50,346;CIPOS95=-180,50;CIEND95=-50,109;MATEID=44767_1;EVENT=44767;SECONDARY;SU=4;PE=4;SR=0;ALG=PROD;AF=0.003386;NSAMP=57;MSQ=12.04;AN=16834;AC=57;NS=8438;AC_Hom=0;AC_Het=57;AC_Hemi=0;MAF=0.00337758;HWE=1;NFAM=57
8	121930606	51572_2	N	[4:152619107[N	14397.8	LOW	SVTYPE=BND;POS=121930606;STRANDS=--:4;IMPRECISE;CIPOS=-572,30;CIEND=-288,30;CIPOS95=-181,30;CIEND95=-128,30;MATEID=51572_1;EVENT=51572;SECONDARY;SU=4;PE=4;SR=0;ALG=PROD;AF=0.04146;NSAMP=685;MSQ=20.07;AN=16834;AC=698;NS=8438;AC_Hom=26;AC_Het=674;AC_Hemi=0;MAF=0.041479;HWE=0.784601;NFAM=671
8	121930606	69861_1	N	[11:42632525[N	1919.49	LOW	SVTYPE=BND;POS=121930606;STRANDS=--:4;IMPRECISE;CIPOS=-502,7;CIEND=-262,10;CIPOS95=-171,0;CIEND95=-130,2;MATEID=69861_2;EVENT=69861;SU=4;PE=4;SR=0;ALG=PROD;AF=0.006534;NSAMP=110;MSQ=14.57;AN=16834;AC=110;NS=8438;AC_Hom=0;AC_Het=111;AC_Hemi=0;MAF=0.00657739;HWE=1;NFAM=110
8	121930606	72324_1	N	]9:82840205]N	15167.1	LOW	SVTYPE=BND;POS=121930606;STRANDS=-+:17;IMPRECISE;CIPOS=-360,36;CIEND=-78,336;CIPOS95=-118,36;CIEND95=-47,47;MATEID=72324_2;EVENT=72324;SU=17;PE=16;SR=1;ALG=PROD;AF=0.04146;NSAMP=636;MSQ=23.09;AN=16834;AC=698;NS=8438;AC_Hom=124;AC_Het=577;AC_Hemi=0;MAF=0.0415383;HWE=2.01273e-23;NFAM=615
8	121930606	9993_2	N	]1:9610070]N	1292.62	LOW	SVTYPE=BND;POS=121930606;STRANDS=+-:5;IMPRECISE;CIPOS=-30,26;CIEND=-26,30;CIPOS95=-3,3;CIEND95=-3,3;MATEID=9993_1;EVENT=9993;SECONDARY;SU=5;PE=4;SR=1;ALG=PROD;AF=0.004812;NSAMP=81;MSQ=13.5;AN=16834;AC=81;NS=8438;AC_Hom=0;AC_Het=82;AC_Hemi=0;MAF=0.00485897;HWE=1;NFAM=81
8	121930608	72115_1	N	[22:17575582[N	6017.19	LOW	SVTYPE=BND;POS=121930608;STRANDS=--:163;CIPOS=-12,4;CIEND=-9,8;CIPOS95=0,0;CIEND95=0,0;MATEID=72115_2;EVENT=72115;SU=163;PE=111;SR=52;ALG=PROD;AF=0.01474;NSAMP=241;MSQ=23.98;AN=16830;AC=248;NS=8436;AC_Hom=14;AC_Het=234;AC_Hemi=0;MAF=0.0146989;HWE=0.00222388;NFAM=223
8	121930608	72411_1	N	[9:127588229[N	3360.71	LOW	SVTYPE=BND;POS=121930608;STRANDS=--:4;IMPRECISE;CIPOS=-498,30;CIEND=-222,30;CIPOS95=-178,30;CIEND95=-85,30;MATEID=72411_2;EVENT=72411;SU=4;PE=4;SR=0;ALG=PROD;AF=0.01111;NSAMP=186;MSQ=16.8;AN=16832;AC=187;NS=8437;AC_Hom=2;AC_Het=185;AC_Hemi=0;MAF=0.0110821;HWE=1;NFAM=168
8	121930609	35782_2	N	[2:209956631[N	798.21	LOW	SVTYPE=BND;POS=121930609;STRANDS=--:6;IMPRECISE;CIPOS=-50,48;CIEND=-50,49;CIPOS95=-4,4;CIEND95=-3,3;MATEID=35782_1;EVENT=35782;SECONDARY;SU=6;PE=5;SR=1;ALG=PROD;AF=0.00297;NSAMP=50;MSQ=14.27;AN=16834;AC=50;NS=8438;AC_Hom=0;AC_Het=50;AC_Hemi=0;MAF=0.00296279;HWE=1;NFAM=50
8	121930609	71134_1	N	]16:78178381]N	2899.15	LOW	SVTYPE=BND;POS=121930609;STRANDS=-+:4;IMPRECISE;CIPOS=-532,30;CIEND=-30,323;CIPOS95=-185,30;CIEND95=-30,90;MATEID=71134_2;EVENT=71134;SU=4;PE=4;SR=0;ALG=PROD;AF=0.01135;NSAMP=188;MSQ=14.06;AN=16832;AC=191;NS=8437;AC_Hom=6;AC_Het=185;AC_Hemi=0;MAF=0.0113192;HWE=0.0925871;NFAM=183
8	121930610	35778_2	N	[2:155126402[N	2418.95	LOW	SVTYPE=BND;POS=121930610;STRANDS=--:152;IMPRECISE;CIPOS=-30,6;CIEND=-32,8;CIPOS95=0,0;CIEND95=-1,1;MATEID=35778_1;EVENT=35778;SECONDARY;SU=152;PE=138;SR=14;ALG=PROD;AF=0.005049;NSAMP=85;MSQ=26.58;AN=16834;AC=85;NS=8438;AC_Hom=0;AC_Het=86;AC_Hemi=0;MAF=0.00509599;HWE=1;NFAM=85
8	121930611	69471_1	N	[10:52334724[N	1854.71	LOW	SVTYPE=BND;POS=121930611;STRANDS=--:9;IMPRECISE;CIPOS=-28,30;CIEND=-30,29;CIPOS95=-1,1;CIEND95=-1,1;MATEID=69471_2;EVENT=69471;SU=9;PE=7;SR=2;ALG=PROD;AF=0.006475;NSAMP=106;MSQ=15.86;AN=16834;AC=109;NS=8438;AC_Hom=6;AC_Het=104;AC_Hemi=0;MAF=0.00651813;HWE=0.00527508;NFAM=97
8	121930611	9992_2	N	]1:81787813]N	891.88	LOW	SVTYPE=BND;POS=121930611;STRANDS=+-:21;IMPRECISE;CIPOS=-10,8;CIEND=-26,12;CIPOS95=-1,1;CIEND95=0,0;MATEID=9992_1;EVENT=9992;SECONDARY;SU=21;PE=16;SR=5;ALG=PROD;AF=0.002614;NSAMP=43;MSQ=19.42;AN=16834;AC=44;NS=8438;AC_Hom=2;AC_Het=42;AC_Hemi=0;MAF=0.00260725;HWE=0.0546508;NFAM=43
8	121930612	57588_2	N	]5:91827980]N	441.85	LOW	SVTYPE=BND;POS=121930612;STRANDS=+-:4;IMPRECISE;CIPOS=-495,30;CIEND=-30,437;CIPOS95=-182,30;CIEND95=-30,130;MATEID=57588_1;EVENT=57588;SECONDARY;SU=4;PE=4;SR=0;ALG=PROD;AF=0.001782;NSAMP=30;MSQ=13.28;AN=16834;AC=30;NS=8438;AC_Hom=0;AC_Het=30;AC_Hemi=0;MAF=0.00177767;HWE=1;NFAM=30
8	121930612	62993_2	N	[6:9509371[N	240.32	LOW	SVTYPE=BND;POS=121930612;STRANDS=--:6;IMPRECISE;CIPOS=-551,10;CIEND=-203,10;CIPOS95=-163,1;CIEND95=-93,2;MATEID=62993_1;EVENT=62993;SECONDARY;SU=6;PE=6;SR=0;ALG=PROD;AF=0.0006534;NSAMP=11;MSQ=18.13;AN=16834;AC=11;NS=8438;AC_Hom=0;AC_Het=11;AC_Hemi=0;MAF=0.000651813;HWE=1;NFAM=11
8	121930613	71132_1	N	[16:77234269[N	118.17	LOW	SVTYPE=BND;POS=121930613;STRANDS=--:4;IMPRECISE;CIPOS=-529,10;CIEND=-315,10;CIPOS95=-177,0;CIEND95=-140,1;MATEID=71132_2;EVENT=71132;SU=4;PE=4;SR=0;ALG=PROD;AF=0.0004752;NSAMP=8;MSQ=11.22;AN=16834;AC=8;NS=8438;AC_Hom=0;AC_Het=8;AC_Hemi=0;MAF=0.000474046;HWE=1;NFAM=8
8	121930614	315854_2	N	[8:102137064[N	449.62	LOW	SVTYPE=BND;POS=121930614;STRANDS=--:4;IMPRECISE;CIPOS=-574,10;CIEND=-230,10;CIPOS95=-196,1;CIEND95=-99,2;MATEID=315854_1;EVENT=315854;SECONDARY;SU=4;PE=4;SR=0;ALG=PROD;AF=0.001247;NSAMP=21;MSQ=18.42;AN=16834;AC=21;NS=8438;AC_Hom=0;AC_Het=21;AC_Hemi=0;MAF=0.00124437;HWE=1;NFAM=20
8	121930614	70624_1	N	]14:51636565]N	23581.2	LOW	SVTYPE=BND;POS=121930614;STRANDS=-+:5;IMPRECISE;CIPOS=-460,8;CIEND=-10,339;CIPOS95=-157,1;CIEND95=-2,84;MATEID=70624_2;EVENT=70624;SU=5;PE=5;SR=0;ALG=PROD;AF=0.05822;NSAMP=890;MSQ=26;AN=16834;AC=980;NS=8438;AC_Hom=182;AC_Het=803;AC_Hemi=0;MAF=0.0583669;HWE=2.33788e-24;NFAM=792
8	121930615	235427_1	N	N[8:121930713[	1.34176e+06	PASS	SVTYPE=BND;POS=121930615;STRANDS=+-:41101;CIPOS=0,0;CIEND=0,0;CIPOS95=0,0;CIEND95=0,0;MATEID=235427_2;EVENT=235427;SU=41101;PE=180;SR=40921;ALG=PROD;AF=0.3712;NSAMP=4432;MSQ=301.67;AN=16822;AC=6244;NS=8432;AC_Hom=3636;AC_Het=2628;AC_Hemi=0;MAF=0.371442;HWE=0;NFAM=3919
8	121930616	35779_2	N	[2:204116507[N	4429.29	LOW	SVTYPE=BND;POS=121930616;STRANDS=--:44;CIPOS=-38,36;CIEND=-14,5;CIPOS95=0,0;CIEND95=0,0;MATEID=35779_1;EVENT=35779;SECONDARY;SU=44;PE=35;SR=9;ALG=PROD;AF=0.01307;NSAMP=220;MSQ=18.73;AN=16834;AC=220;NS=8438;AC_Hom=0;AC_Het=222;AC_Hemi=0;MAF=0.0131548;HWE=0.407041;NFAM=203
8	121930620	70933_1	N	]15:102051673]N	433.61	LOW	SVTYPE=BND;POS=121930620;STRANDS=-+:4;IMPRECISE;CIPOS=-526,7;CIEND=-10,457;CIPOS95=-176,0;CIEND95=-1,145;MATEID=70933_2;EVENT=70933;SU=4;PE=4;SR=0;ALG=PROD;AF=0.00101;NSAMP=17;MSQ=23;AN=16834;AC=17;NS=8438;AC_Hom=0;AC_Het=17;AC_Hemi=0;MAF=0.00100735;HWE=1;NFAM=17
8	121930622	51571_2	N	[4:114630912[N	1245.05	LOW	SVTYPE=BND;POS=121930622;STRANDS=--:13;IMPRECISE;CIPOS=-30,29;CIEND=-30,29;CIPOS95=-1,1;CIEND95=0,0;MATEID=51571_1;EVENT=51571;SECONDARY;SU=13;PE=9;SR=4;ALG=PROD;AF=0.003033;NSAMP=49;MSQ=24.25;AN=16816;AC=51;NS=8429;AC_Hom=4;AC_Het=47;AC_Hemi=0;MAF=0.00302527;HWE=0.00252825;NFAM=49
8	121930637	35784_2	N	N]2:213628397]	1409.7	LOW	SVTYPE=BND;POS=121930637;STRANDS=++:4;IMPRECISE;CIPOS=-50,412;CIEND=-50,579;CIPOS95=-50,103;CIEND95=-50,187;MATEID=35784_1;EVENT=35784;SECONDARY;SU=4;PE=4;SR=0;ALG=PROD;AF=0.00303;NSAMP=51;MSQ=26.01;AN=16830;AC=51;NS=8436;AC_Hom=0;AC_Het=51;AC_Hemi=0;MAF=0.00302276;HWE=1;NFAM=50
8	121930652	57587_2	N	]5:15016968]N	35.89	LOW	SVTYPE=BND;POS=121930652;STRANDS=+-:6;IMPRECISE;CIPOS=-30,25;CIEND=-30,29;CIPOS95=-1,1;CIEND95=-1,1;MATEID=57587_1;EVENT=57587;SECONDARY;SU=6;PE=3;SR=3;ALG=PROD;AF=5.94e-05;NSAMP=1;MSQ=35.88;AN=16834;AC=1;NS=8438;AC_Hom=0;AC_Het=1;AC_Hemi=0;MAF=5.92557e-05;HWE=1;NFAM=1
8	121930655	70918_1	N	]15:89289528]N	1076.09	LOW	SVTYPE=BND;POS=121930655;STRANDS=-+:18;CIPOS=-30,26;CIEND=-30,29;CIPOS95=0,0;CIEND95=0,0;MATEID=70918_2;EVENT=70918;SU=18;PE=12;SR=6;ALG=PROD;AF=0.002851;NSAMP=48;MSQ=20.83;AN=16834;AC=48;NS=8438;AC_Hom=0;AC_Het=48;AC_Hemi=0;MAF=0.00284428;HWE=1;NFAM=47
8	121930659	44765_2	N	[3:77647809[N	64.88	LOW	SVTYPE=BND;POS=121930659;STRANDS=--:4;IMPRECISE;CIPOS=-575,50;CIEND=-285,50;CIPOS95=-175,50;CIEND95=-113,50;MATEID=44765_1;EVENT=44765;SECONDARY;SU=4;PE=4;SR=0;ALG=PROD;AF=0.0001188;NSAMP=2;MSQ=31.47;AN=16834;AC=2;NS=8438;AC_Hom=0;AC_Het=2;AC_Hemi=0;MAF=0.000118511;HWE=1;NFAM=2
8	121930702	62994_2	N	N]6:9509335]	374.49	LOW	SVTYPE=BND;POS=121930702;STRANDS=++:4;CIPOS=-9,8;CIEND=-9,8;CIPOS95=0,0;CIEND95=0,0;MATEID=62994_1;EVENT=62994;SECONDARY;SU=4;PE=0;SR=4;ALG=PROD;AF=0.001129;NSAMP=18;MSQ=17.29;AN=16834;AC=19;NS=8438;AC_Hom=2;AC_Het=18;AC_Hemi=0;MAF=0.00118511;HWE=0.0112083;NFAM=18
8	121930704	72116_1	N	N]22:17575556]	27394.6	LOW	SVTYPE=BND;POS=121930704;STRANDS=++:31;IMPRECISE;CIPOS=-26,10;CIEND=-26,29;CIPOS95=-1,1;CIEND95=-2,2;MATEID=72116_2;EVENT=72116;SU=31;PE=24;SR=7;ALG=PROD;AF=0.06113;NSAMP=962;MSQ=27.85;AN=16834;AC=1029;NS=8438;AC_Hom=134;AC_Het=903;AC_Hemi=0;MAF=0.0614482;HWE=3.66742e-09;NFAM=835
8	121930705	35777_2	N	N]2:155126438]	2544.02	LOW	SVTYPE=BND;POS=121930705;STRANDS=++:146;CIPOS=-3,8;CIEND=-6,9;CIPOS95=0,0;CIEND95=0,0;MATEID=35777_1;EVENT=35777;SECONDARY;SU=146;PE=104;SR=42;ALG=PROD;AF=0.006831;NSAMP=115;MSQ=20.55;AN=16834;AC=115;NS=8438;AC_Hom=0;AC_Het=116;AC_Hemi=0;MAF=0.00687367;HWE=1;NFAM=111
8	121930706	68244_2	N	N]7:29312873]	164.13	LOW	SVTYPE=BND;POS=121930706;STRANDS=++:4;IMPRECISE;CIPOS=-10,524;CIEND=-10,371;CIPOS95=-1,168;CIEND95=-2,132;MATEID=68244_1;EVENT=68244;SECONDARY;SU=4;PE=4;SR=0;ALG=PROD;AF=0.0006534;NSAMP=11;MSQ=11.91;AN=16834;AC=11;NS=8438;AC_Hom=0;AC_Het=11;AC_Hemi=0;MAF=0.000651813;HWE=1;NFAM=11
8	121930708	44763_2	N	N[3:174505367[	13585.9	LOW	SVTYPE=BND;POS=121930708;STRANDS=-+:180;CIPOS=-3,10;CIEND=-10,9;CIPOS95=0,0;CIEND95=0,0;MATEID=44763_1;EVENT=44763;SECONDARY;SU=180;PE=169;SR=11;ALG=PROD;AF=0.03826;NSAMP=641;MSQ=20.03;AN=16832;AC=644;NS=8437;AC_Hom=6;AC_Het=640;AC_Hemi=0;MAF=0.0382838;HWE=0.00266716;NFAM=618
8	121930708	51573_2	N	N]4:114630926]	596.33	LOW	SVTYPE=BND;POS=121930708;STRANDS=++:5;IMPRECISE;CIPOS=-6,10;CIEND=-1,9;CIPOS95=-1,1;CIEND95=-1,3;MATEID=51573_1;EVENT=51573;SECONDARY;SU=5;PE=3;SR=2;ALG=PROD;AF=0.002436;NSAMP=40;MSQ=13.2;AN=16832;AC=41;NS=8437;AC_Hom=2;AC_Het=39;AC_Hemi=0;MAF=0.00242977;HWE=0.047545;NFAM=40
8	121930708	70559_1	N	N[14:27878397[	2576.42	LOW	SVTYPE=BND;POS=121930708;STRANDS=+-:94;CIPOS=-4,10;CIEND=-10,9;CIPOS95=0,0;CIEND95=0,0;MATEID=70559_2;EVENT=70559;SU=94;PE=55;SR=39;ALG=PROD;AF=0.008198;NSAMP=137;MSQ=17.63;AN=16834;AC=138;NS=8438;AC_Hom=2;AC_Het=136;AC_Hemi=0;MAF=0.00817729;HWE=0.431499;NFAM=137
8	121930713	235427_2	N	]8:121930615]N	1.34176e+06	PASS	SVTYPE=BND;POS=121930615;STRANDS=+-:41101;CIPOS=0,0;CIEND=0,0;CIPOS95=0,0;CIEND95=0,0;MATEID=235427_1;EVENT=235427;SECONDARY;SU=41101;PE=180;SR=40921;ALG=PROD;AF=0.3712;NSAMP=4432;MSQ=301.67;AN=16822;AC=6244;NS=8432;AC_Hom=3636;AC_Het=2628;AC_Hemi=0;MAF=0.371442;HWE=0;NFAM=3919
8	121930716	57589_2	N	N]5:157585872]	1605.01	LOW	SVTYPE=BND;POS=121930716;STRANDS=++:4;IMPRECISE;CIPOS=-3,10;CIEND=-10,9;CIPOS95=-1,4;CIEND95=-3,3;MATEID=57589_1;EVENT=57589;SECONDARY;SU=4;PE=3;SR=1;ALG=PROD;AF=0.005525;NSAMP=85;MSQ=18.3;AN=16834;AC=93;NS=8438;AC_Hom=16;AC_Het=77;AC_Hemi=0;MAF=0.00551078;HWE=1.00892e-10;NFAM=84
8	121930722	69709_1	N	N[11:55695388[	1181.92	LOW	SVTYPE=BND;POS=121930722;STRANDS=+-:4;IMPRECISE;CIPOS=-6,10;CIEND=-10,10;CIPOS95=-1,1;CIEND95=-1,1;MATEID=69709_2;EVENT=69709;SU=4;PE=2;SR=2;ALG=PROD;AF=0.004336;NSAMP=72;MSQ=14.1;AN=16834;AC=73;NS=8438;AC_Hom=2;AC_Het=71;AC_Hemi=0;MAF=0.00432567;HWE=0.14478;NFAM=71
8	121930722	70311_1	N	N[13:25917944[	5298.39	LOW	SVTYPE=BND;POS=121930722;STRANDS=+-:4;IMPRECISE;CIPOS=-8,10;CIEND=-10,9;CIPOS95=-1,1;CIEND95=-1,1;MATEID=70311_2;EVENT=70311;SU=4;PE=1;SR=3;ALG=PROD;AF=0.01895;NSAMP=288;MSQ=17.3;AN=16834;AC=319;NS=8438;AC_Hom=62;AC_Het=259;AC_Hemi=0;MAF=0.0190211;HWE=3.53522e-23;NFAM=277
8	121930722	9994_2	N	N[1:81787777[	9029.49	LOW	SVTYPE=BND;POS=121930722;STRANDS=-+:4;IMPRECISE;CIPOS=-8,10;CIEND=-10,9;CIPOS95=-1,1;CIEND95=-1,1;MATEID=9994_1;EVENT=9994;SECONDARY;SU=4;PE=2;SR=2;ALG=PROD;AF=0.02216;NSAMP=372;MSQ=23.02;AN=16834;AC=373;NS=8438;AC_Hom=2;AC_Het=371;AC_Hemi=0;MAF=0.0221024;HWE=0.197072;NFAM=364
8	121930723	35783_2	N	N[2:213195783[	86860	LOW	SVTYPE=BND;POS=121930723;STRANDS=-+:5;IMPRECISE;CIPOS=-45,50;CIEND=-50,50;CIPOS95=-1,1;CIEND95=-1,1;MATEID=35783_1;EVENT=35783;SECONDARY;SU=5;PE=3;SR=2;ALG=PROD;AF=0.1515;NSAMP=2429;MSQ=35.22;AN=16834;AC=2551;NS=8438;AC_Hom=244;AC_Het=2312;AC_Hemi=0;MAF=0.151458;HWE=2.37712e-10;NFAM=2112
8	121930723	69805_1	N	N[11:110763163[	2965.84	LOW	SVTYPE=BND;POS=121930723;STRANDS=+-:4;IMPRECISE;CIPOS=-8,10;CIEND=-10,9;CIPOS95=-1,1;CIEND95=-1,1;MATEID=69805_2;EVENT=69805;SU=4;PE=1;SR=3;ALG=PROD;AF=0.01123;NSAMP=188;MSQ=14.07;AN=16834;AC=189;NS=8438;AC_Hom=2;AC_Het=187;AC_Hemi=0;MAF=0.0111993;HWE=1;NFAM=184
8	121931374	235428_1	N	N[8:121931828[	4740.54	LOW	SVTYPE=BND;POS=121931374;STRANDS=+-:44;IMPRECISE;CIPOS=-85,409;CIEND=-335,56;CIPOS95=-85,93;CIEND95=-182,56;MATEID=235428_2;EVENT=235428;SU=44;PE=44;SR=0;ALG=SUM;AF=0.004636;NSAMP=77;MSQ=59.22;RETAINED;AN=16824;AC=78;NS=8433;AC_Hom=2;AC_Het=76;AC_Hemi=0;MAF=0.00462469;HWE=0.163788;NFAM=76
8	121931828	235428_2	N	]8:121931374]N	4740.54	LOW	SVTYPE=BND;POS=121931374;STRANDS=+-:44;IMPRECISE;CIPOS=-335,56;CIEND=-85,409;CIPOS95=-182,56;CIEND95=-85,93;MATEID=235428_1;EVENT=235428;SECONDARY;SU=44;PE=44;SR=0;ALG=SUM;AF=0.004636;NSAMP=77;MSQ=59.22;RETAINED;AN=16824;AC=78;NS=8433;AC_Hom=2;AC_Het=76;AC_Hemi=0;MAF=0.00462469;HWE=0.163788;NFAM=76
8	121932271	235430_1	N	N[8:121932775[	3169.86	LOW	SVTYPE=BND;POS=121932271;STRANDS=+-:8;IMPRECISE;CIPOS=-10,318;CIEND=-183,10;CIPOS95=-1,125;CIEND95=-97,1;MATEID=235430_2;EVENT=235430;SU=8;PE=8;SR=0;ALG=PROD;AF=0.00234;NSAMP=28;MSQ=29.45;AN=12392;AC=29;NS=6211;AC_Hom=2;AC_Het=27;AC_Hemi=0;MAF=0.00233457;HWE=0.0322284;NFAM=28
8	121932775	235430_2	N	]8:121932271]N	3169.86	LOW	SVTYPE=BND;POS=121932271;STRANDS=+-:8;IMPRECISE;CIPOS=-183,10;CIEND=-10,318;CIPOS95=-97,1;CIEND95=-1,125;MATEID=235430_1;EVENT=235430;SECONDARY;SU=8;PE=8;SR=0;ALG=PROD;AF=0.00234;NSAMP=28;MSQ=29.45;AN=12392;AC=29;NS=6211;AC_Hom=2;AC_Het=27;AC_Hemi=0;MAF=0.00233457;HWE=0.0322284;NFAM=28
8	121932983	68245_2	N	[7:122439400[N	33097.8	LOW	SVTYPE=BND;POS=121932983;STRANDS=--:119;IMPRECISE;CIPOS=-301,7;CIEND=-387,10;CIPOS95=-40,7;CIEND95=-54,10;MATEID=68245_1;EVENT=68245;SECONDARY;SU=119;PE=119;SR=0;ALG=PROD;AF=0.05804;NSAMP=977;MSQ=33.23;AN=16834;AC=977;NS=8438;AC_Hom=0;AC_Het=979;AC_Hemi=0;MAF=0.0580114;HWE=1.48113e-13;NFAM=919
8	121932984	68246_2	N	[7:902654[N	852.91	LOW	SVTYPE=BND;POS=121932984;STRANDS=--:8;IMPRECISE;CIPOS=-564,47;CIEND=-455,50;CIPOS95=-151,47;CIEND95=-147,50;MATEID=68246_1;EVENT=68246;SECONDARY;SU=8;PE=8;SR=0;ALG=PROD;AF=0.002376;NSAMP=40;MSQ=18.41;AN=16834;AC=40;NS=8438;AC_Hom=0;AC_Het=40;AC_Hemi=0;MAF=0.00237023;HWE=1;NFAM=40
8	121932985	70257_1	N	N[12:123937343[	4733.52	LOW	SVTYPE=BND;POS=121932985;STRANDS=+-:36;CIPOS=-10,10;CIEND=-10,8;CIPOS95=0,0;CIEND95=0,0;MATEID=70257_2;EVENT=70257;SU=36;PE=25;SR=11;ALG=PROD;AF=0.005969;NSAMP=81;MSQ=40.31;AN=16084;AC=96;NS=8063;AC_Hom=30;AC_Het=66;AC_Hemi=0;MAF=0.00595312;HWE=2.93263e-23;NFAM=76
8	121932986	71034_1	N	]16:30967124]N	7043.77	LOW	SVTYPE=BND;POS=121932986;STRANDS=-+:5;IMPRECISE;CIPOS=-255,10;CIEND=-7,483;CIPOS95=-128,1;CIEND95=0,173;MATEID=71034_2;EVENT=71034;SU=5;PE=5;SR=0;ALG=PROD;AF=0.01764;NSAMP=297;MSQ=22.59;AN=16834;AC=297;NS=8438;AC_Hom=0;AC_Het=297;AC_Hemi=0;MAF=0.017599;HWE=0.116834;NFAM=286
8	121955922	57590_2	N	N[5:169576932[	12075.2	LOW	SVTYPE=BND;POS=121955922;STRANDS=-+:4;IMPRECISE;CIPOS=-10,404;CIEND=-584,10;CIPOS95=-1,125;CIEND95=-193,0;MATEID=57590_1;EVENT=57590;SECONDARY;SU=4;PE=4;SR=0;ALG=PROD;AF=0.02109;NSAMP=355;MSQ=33.17;AN=16834;AC=355;NS=8438;AC_Hom=0;AC_Het=357;AC_Hemi=0;MAF=0.0211543;HWE=0.0345006;NFAM=329
8	121956038	69528_1	N	[10:86553948[N	34864.8	LOW	SVTYPE=BND;POS=121956038;STRANDS=--:558;IMPRECISE;CIPOS=-619,53;CIEND=-520,167;CIPOS95=-171,53;CIEND95=-143,143;MATEID=69528_2;EVENT=69528;SU=558;PE=554;SR=4;ALG=SUM;AF=0.0635;NSAMP=1069;MSQ=31.65;RETAINED;AN=16834;AC=1069;NS=8438;AC_Hom=0;AC_Het=1076;AC_Hemi=0;MAF=0.0637592;HWE=2.23114e-16;NFAM=922
8	121956237	69361_1	N	N]10:86553835]	52070.7	LOW	SVTYPE=BND;POS=121956237;STRANDS=++:203;IMPRECISE;CIPOS=-16,360;CIEND=-40,191;CIPOS95=-16,29;CIEND95=-8,8;MATEID=69361_2;EVENT=69361;SU=203;PE=203;SR=0;ALG=PROD;AF=0.08221;NSAMP=1384;MSQ=36.97;AN=16834;AC=1384;NS=8438;AC_Hom=0;AC_Het=1389;AC_Hemi=0;MAF=0.0823062;HWE=1.9773e-27;NFAM=1250
8	121956240	69513_1	N	]10:73519976]N	71.23	LOW	SVTYPE=BND;POS=121956240;STRANDS=-+:10;IMPRECISE;CIPOS=-167,30;CIEND=-30,437;CIPOS95=-38,30;CIEND95=-30,134;MATEID=69513_2;EVENT=69513;SU=10;PE=10;SR=0;ALG=PROD;AF=0.0001782;NSAMP=3;MSQ=23.73;AN=16834;AC=3;NS=8438;AC_Hom=0;AC_Het=3;AC_Hemi=0;MAF=0.000177767;HWE=1;NFAM=3
8	121976994	235431	N	<DEL>	560.58	PASS	SVTYPE=DEL;POS=121976994;SVLEN=-7358;END=121984352;STRANDS=+-:21;CIPOS=-4,3;CIEND=-4,1;CIPOS95=0,0;CIEND95=0,0;SU=21;PE=13;SR=8;ALG=PROD;AF=5.94e-05;NSAMP=1;MSQ=560.58;AN=16834;AC=1;NS=8438;AC_Hom=0;AC_Het=1;AC_Hemi=0;MAF=5.92557e-05;HWE=1;NFAM=1
8	121981608	235432_1	N	N[8:121981717[	12.12	LOW	SVTYPE=BND;POS=121981608;STRANDS=+-:4;CIPOS=-9,8;CIEND=-9,8;CIPOS95=0,0;CIEND95=0,0;MATEID=235432_2;EVENT=235432;SU=4;PE=0;SR=4;ALG=PROD;AF=5.94e-05;NSAMP=1;MSQ=12.11;AN=16834;AC=1;NS=8438;AC_Hom=0;AC_Het=1;AC_Hemi=0;MAF=5.92557e-05;HWE=1;NFAM=1
8	121981717	235432_2	N	]8:121981608]N	12.12	LOW	SVTYPE=BND;POS=121981608;STRANDS=+-:4;CIPOS=-9,8;CIEND=-9,8;CIPOS95=0,0;CIEND95=0,0;MATEID=235432_1;EVENT=235432;SECONDARY;SU=4;PE=0;SR=4;ALG=PROD;AF=5.94e-05;NSAMP=1;MSQ=12.11;AN=16834;AC=1;NS=8438;AC_Hom=0;AC_Het=1;AC_Hemi=0;MAF=5.92557e-05;HWE=1;NFAM=1
8	121991433	235433_1	N	N[8:121991705[	737.34	LOW	SVTYPE=BND;POS=121991433;STRANDS=+-:20;CIPOS=-29,28;CIEND=-29,28;CIPOS95=0,0;CIEND95=0,0;MATEID=235433_2;EVENT=235433;SU=20;PE=0;SR=20;ALG=PROD;AF=0.001782;NSAMP=30;MSQ=22.74;AN=16834;AC=30;NS=8438;AC_Hom=0;AC_Het=30;AC_Hemi=0;MAF=0.00177767;HWE=1;NFAM=30
8	121991705	235433_2	N	]8:121991433]N	737.34	LOW	SVTYPE=BND;POS=121991433;STRANDS=+-:20;CIPOS=-29,28;CIEND=-29,28;CIPOS95=0,0;CIEND95=0,0;MATEID=235433_1;EVENT=235433;SECONDARY;SU=20;PE=0;SR=20;ALG=PROD;AF=0.001782;NSAMP=30;MSQ=22.74;AN=16834;AC=30;NS=8438;AC_Hom=0;AC_Het=30;AC_Hemi=0;MAF=0.00177767;HWE=1;NFAM=30
8	122009055	287144	N	<DUP>	105.69	PASS	SVTYPE=DUP;POS=122009055;SVLEN=28190;END=122037245;STRANDS=-+:9;IMPRECISE;CIPOS=-148,10;CIEND=-10,356;CIPOS95=-58,3;CIEND95=-2,91;SU=9;PE=9;SR=0;ALG=PROD;AF=5.94e-05;NSAMP=1;MSQ=104.64;AN=16834;AC=1;NS=8438;AC_Hom=0;AC_Het=1;AC_Hemi=0;MAF=5.92557e-05;HWE=1;NFAM=1
8	122021914	316013_1	N	[8:122023307[N	2154	PASS	SVTYPE=BND;POS=122021914;STRANDS=--:124;CIPOS=-10,8;CIEND=-5,2;CIPOS95=0,0;CIEND95=0,0;MATEID=316013_2;EVENT=316013;SU=124;PE=63;SR=61;ALG=PROD;AF=0.000297;NSAMP=5;MSQ=430.8;AN=16834;AC=5;NS=8438;AC_Hom=0;AC_Het=5;AC_Hemi=0;MAF=0.000296279;HWE=1;NFAM=1
8	122022414	316014_1	N	N]8:122023305]	1650.35	PASS	SVTYPE=BND;POS=122022414;STRANDS=++:104;CIPOS=-6,9;CIEND=-7,10;CIPOS95=0,0;CIEND95=0,0;MATEID=316014_2;EVENT=316014;SU=104;PE=56;SR=48;ALG=PROD;AF=0.000297;NSAMP=5;MSQ=330.07;AN=16834;AC=5;NS=8438;AC_Hom=0;AC_Het=5;AC_Hemi=0;MAF=0.000296279;HWE=1;NFAM=1
8	122023305	316014_2	N	N]8:122022414]	1650.35	PASS	SVTYPE=BND;POS=122023305;STRANDS=++:104;CIPOS=-7,10;CIEND=-6,9;CIPOS95=0,0;CIEND95=0,0;MATEID=316014_1;EVENT=316014;SECONDARY;SU=104;PE=56;SR=48;ALG=PROD;AF=0.000297;NSAMP=5;MSQ=330.07;AN=16834;AC=5;NS=8438;AC_Hom=0;AC_Het=5;AC_Hemi=0;MAF=0.000296279;HWE=1;NFAM=1
8	122023307	316013_2	N	[8:122021914[N	2154	PASS	SVTYPE=BND;POS=122023307;STRANDS=--:124;CIPOS=-5,2;CIEND=-10,8;CIPOS95=0,0;CIEND95=0,0;MATEID=316013_1;EVENT=316013;SECONDARY;SU=124;PE=63;SR=61;ALG=PROD;AF=0.000297;NSAMP=5;MSQ=430.8;AN=16834;AC=5;NS=8438;AC_Hom=0;AC_Het=5;AC_Hemi=0;MAF=0.000296279;HWE=1;NFAM=1
8	122030399	235434	N	<DEL>	1114.97	PASS	SVTYPE=DEL;POS=122030399;SVLEN=-2749;END=122033148;STRANDS=+-:48;CIPOS=-28,30;CIEND=-23,21;CIPOS95=0,0;CIEND95=0,0;SU=48;PE=27;SR=21;ALG=PROD;AF=0.0001188;NSAMP=2;MSQ=557.48;AN=16834;AC=2;NS=8438;AC_Hom=0;AC_Het=2;AC_Hemi=0;MAF=0.000118511;HWE=1;NFAM=2
8	122046464	235435	N	<DEL>	371.65	PASS	SVTYPE=DEL;POS=122046464;SVLEN=-707;END=122047171;STRANDS=+-:17;CIPOS=-10,10;CIEND=-10,10;CIPOS95=0,0;CIEND95=0,0;SU=17;PE=8;SR=9;ALG=PROD;AF=5.94e-05;NSAMP=1;MSQ=371.65;AN=16834;AC=1;NS=8438;AC_Hom=0;AC_Het=1;AC_Hemi=0;MAF=5.92557e-05;HWE=1;NFAM=1
8	122054119	235436_1	N	N[8:122531474[	332.38	LOW	SVTYPE=BND;POS=122054119;STRANDS=+-:17;IMPRECISE;CIPOS=-30,313;CIEND=-192,31;CIPOS95=-30,38;CIEND95=-51,31;MATEID=235436_2;EVENT=235436;SU=17;PE=17;SR=0;ALG=PROD;AF=0.0002376;NSAMP=4;MSQ=83.1;AN=16834;AC=4;NS=8438;AC_Hom=0;AC_Het=4;AC_Hemi=0;MAF=0.000237023;HWE=1;NFAM=4
8	122058254	235437_1	N	N[8:122058543[	15183.8	LOW	SVTYPE=BND;POS=122058254;STRANDS=+-:126;IMPRECISE;CIPOS=-10,188;CIEND=-104,12;CIPOS95=-5,5;CIEND95=-4,4;MATEID=235437_2;EVENT=235437;SU=126;PE=126;SR=0;ALG=PROD;AF=0.004277;NSAMP=72;MSQ=210.75;AN=16834;AC=72;NS=8438;AC_Hom=0;AC_Het=72;AC_Hemi=0;MAF=0.00426641;HWE=1;NFAM=72
8	122058543	235437_2	N	]8:122058254]N	15183.8	LOW	SVTYPE=BND;POS=122058254;STRANDS=+-:126;IMPRECISE;CIPOS=-104,12;CIEND=-10,188;CIPOS95=-4,4;CIEND95=-5,5;MATEID=235437_1;EVENT=235437;SECONDARY;SU=126;PE=126;SR=0;ALG=PROD;AF=0.004277;NSAMP=72;MSQ=210.75;AN=16834;AC=72;NS=8438;AC_Hom=0;AC_Het=72;AC_Hemi=0;MAF=0.00426641;HWE=1;NFAM=72
8	122081555	235438	N	<DEL>	851.07	PASS	SVTYPE=DEL;POS=122081555;SVLEN=-1544;END=122083099;STRANDS=+-:38;CIPOS=-24,22;CIEND=-24,21;CIPOS95=0,0;CIEND95=0,0;SU=38;PE=18;SR=20;ALG=PROD;AF=0.0001782;NSAMP=3;MSQ=283.69;AN=16834;AC=3;NS=8438;AC_Hom=0;AC_Het=3;AC_Hemi=0;MAF=0.000177767;HWE=1;NFAM=3
8	122083043	70835_1	N	N]15:89670790]	18.82	LOW	SVTYPE=BND;POS=122083043;STRANDS=++:5;IMPRECISE;CIPOS=-7,524;CIEND=-10,389;CIPOS95=0,184;CIEND95=-2,90;MATEID=70835_2;EVENT=70835;SU=5;PE=5;SR=0;ALG=PROD;AF=5.94e-05;NSAMP=1;MSQ=17.85;AN=16834;AC=1;NS=8438;AC_Hom=0;AC_Het=1;AC_Hemi=0;MAF=5.92557e-05;HWE=1;NFAM=1
8	122083044	62995_2	N	]6:144092389]N	639.65	LOW	SVTYPE=BND;POS=122083044;STRANDS=+-:8;IMPRECISE;CIPOS=-243,30;CIEND=-30,469;CIPOS95=-81,30;CIEND95=-30,116;MATEID=62995_1;EVENT=62995;SECONDARY;SU=8;PE=8;SR=0;ALG=PROD;AF=0.001664;NSAMP=28;MSQ=20.86;AN=16830;AC=28;NS=8436;AC_Hom=0;AC_Het=28;AC_Hemi=0;MAF=0.00165955;HWE=1;NFAM=28
8	122126457	235440	N	<DEL>	161.62	PASS	SVTYPE=DEL;POS=122126457;SVLEN=-848;END=122127305;STRANDS=+-:11;IMPRECISE;CIPOS=-10,277;CIEND=-145,10;CIPOS95=-1,64;CIEND95=-65,2;SU=11;PE=11;SR=0;ALG=PROD;AF=5.94e-05;NSAMP=1;MSQ=161.55;AN=16834;AC=1;NS=8438;AC_Hom=0;AC_Het=1;AC_Hemi=0;MAF=5.92557e-05;HWE=1;NFAM=1
8	122155287	9995_2	N	N]1:63524764]	54698.2	LOW	SVTYPE=BND;POS=122155287;STRANDS=++:7;CIPOS=-9,7;CIEND=-6,8;CIPOS95=0,0;CIEND95=0,0;MATEID=9995_1;EVENT=9995;SECONDARY;SU=7;PE=3;SR=4;ALG=PROD;AF=0.05412;NSAMP=911;MSQ=59.03;AN=16834;AC=911;NS=8438;AC_Hom=0;AC_Het=916;AC_Hemi=0;MAF=0.0542783;HWE=6.96194e-12;NFAM=839
8	122190351	235441	N	<DEL>	752.26	PASS	SVTYPE=DEL;POS=122190351;SVLEN=-7947;END=122198298;STRANDS=+-:32;CIPOS=-8,10;CIEND=-10,10;CIPOS95=0,0;CIEND95=0,0;SU=32;PE=21;SR=11;ALG=PROD;AF=5.94e-05;NSAMP=1;MSQ=752.26;AN=16834;AC=1;NS=8438;AC_Hom=0;AC_Het=1;AC_Hemi=0;MAF=5.92557e-05;HWE=1;NFAM=1
8	122213016	235442_1	N	N[8:122213089[	1687.85	LOW	SVTYPE=BND;POS=122213016;STRANDS=+-:4;CIPOS=-9,8;CIEND=-9,8;CIPOS95=0,0;CIEND95=0,0;MATEID=235442_2;EVENT=235442;SU=4;PE=0;SR=4;ALG=PROD;AF=0.001741;NSAMP=28;MSQ=42.95;AN=16656;AC=29;NS=8349;AC_Hom=2;AC_Het=27;AC_Hemi=0;MAF=0.00173673;HWE=0.0240617;NFAM=27
8	122213089	235442_2	N	]8:122213016]N	1687.85	LOW	SVTYPE=BND;POS=122213016;STRANDS=+-:4;CIPOS=-9,8;CIEND=-9,8;CIPOS95=0,0;CIEND95=0,0;MATEID=235442_1;EVENT=235442;SECONDARY;SU=4;PE=0;SR=4;ALG=PROD;AF=0.001741;NSAMP=28;MSQ=42.95;AN=16656;AC=29;NS=8349;AC_Hom=2;AC_Het=27;AC_Hemi=0;MAF=0.00173673;HWE=0.0240617;NFAM=27
8	122213570	287145_1	N	]8:122213923]N	5102.84	LOW	SVTYPE=BND;POS=122213570;STRANDS=-+:12;IMPRECISE;CIPOS=-196,10;CIEND=-10,352;CIPOS95=-86,1;CIEND95=-1,91;MATEID=287145_2;EVENT=287145;SU=12;PE=12;SR=0;ALG=PROD;AF=0.02352;NSAMP=396;MSQ=10.47;AN=16834;AC=396;NS=8438;AC_Hom=0;AC_Het=399;AC_Hemi=0;MAF=0.023643;HWE=0.0155864;NFAM=387
8	122213923	287145_2	N	N[8:122213570[	5102.84	LOW	SVTYPE=BND;POS=122213570;STRANDS=-+:12;IMPRECISE;CIPOS=-10,352;CIEND=-196,10;CIPOS95=-1,91;CIEND95=-86,1;MATEID=287145_1;EVENT=287145;SECONDARY;SU=12;PE=12;SR=0;ALG=PROD;AF=0.02352;NSAMP=396;MSQ=10.47;AN=16834;AC=396;NS=8438;AC_Hom=0;AC_Het=399;AC_Hemi=0;MAF=0.023643;HWE=0.0155864;NFAM=387
8	122215875	35785_2	N	N[2:139141570[	2776.2	LOW	SVTYPE=BND;POS=122215875;STRANDS=-+:49;CIPOS=-9,8;CIEND=-9,4;CIPOS95=0,0;CIEND95=0,0;MATEID=35785_1;EVENT=35785;SECONDARY;SU=49;PE=1;SR=48;ALG=PROD;AF=0.007604;NSAMP=128;MSQ=20.33;AN=16834;AC=128;NS=8438;AC_Hom=0;AC_Het=128;AC_Hemi=0;MAF=0.00758474;HWE=1;NFAM=128
8	122245961	70334_1	N	[13:36336168[N	21.55	LOW	SVTYPE=BND;POS=122245961;STRANDS=--:4;CIPOS=-9,8;CIEND=-9,8;CIPOS95=0,0;CIEND95=0,0;MATEID=70334_2;EVENT=70334;SU=4;PE=0;SR=4;ALG=PROD;AF=5.94e-05;NSAMP=1;MSQ=21.31;AN=16834;AC=1;NS=8438;AC_Hom=0;AC_Het=1;AC_Hemi=0;MAF=5.92557e-05;HWE=1;NFAM=1
8	122248924	51574_2	N	[4:58735359[N	729.48	LOW	SVTYPE=BND;POS=122248924;STRANDS=--:30;CIPOS=-10,9;CIEND=-10,6;CIPOS95=0,0;CIEND95=0,0;MATEID=51574_1;EVENT=51574;SECONDARY;SU=30;PE=12;SR=18;ALG=PROD;AF=0.001782;NSAMP=27;MSQ=25.56;AN=16834;AC=30;NS=8438;AC_Hom=6;AC_Het=24;AC_Hemi=0;MAF=0.00177767;HWE=1.83149e-06;NFAM=27
8	122248924	71095_1	N	N[16:60918308[	77466.9	LOW	SVTYPE=BND;POS=122248924;STRANDS=-+:4426,+-:55;IMPRECISE;CIPOS=-324,492;CIEND=-807,693;CIPOS95=-4,4;CIEND95=-24,24;MATEID=71095_2;EVENT=71095;SU=4481;PE=2752;SR=1729;ALG=SUM;AF=0.1051;NSAMP=1770;MSQ=43.13;RETAINED;AN=16834;AC=1770;NS=8438;AC_Hom=0;AC_Het=1776;AC_Hemi=0;MAF=0.105238;HWE=0;NFAM=1664
8	122248924	71096_1	N	]16:60918308]N	607745	LOW	SVTYPE=BND;POS=122248924;STRANDS=-+:588;CIPOS=-24,23;CIEND=-22,24;CIPOS95=0,0;CIEND95=0,0;MATEID=71096_2;EVENT=71096;SU=588;PE=337;SR=251;ALG=PROD;AF=0.3184;NSAMP=5261;MSQ=115.03;AN=16834;AC=5360;NS=8438;AC_Hom=198;AC_Het=5176;AC_Hemi=0;MAF=0.31844;HWE=0;NFAM=4767
8	122249225	235444_1	N	N[8:122252367[	6158.39	PASS	SVTYPE=BND;POS=122249225;STRANDS=+-:298;CIPOS=-3,2;CIEND=-3,2;CIPOS95=0,0;CIEND95=0,0;MATEID=235444_2;EVENT=235444;SU=298;PE=154;SR=144;ALG=PROD;AF=0.001247;NSAMP=21;MSQ=293.26;AN=16834;AC=21;NS=8438;AC_Hom=0;AC_Het=21;AC_Hemi=0;MAF=0.00124437;HWE=1;NFAM=21
8	122252367	235444_2	N	]8:122249225]N	6158.39	PASS	SVTYPE=BND;POS=122249225;STRANDS=+-:298;CIPOS=-3,2;CIEND=-3,2;CIPOS95=0,0;CIEND95=0,0;MATEID=235444_1;EVENT=235444;SECONDARY;SU=298;PE=154;SR=144;ALG=PROD;AF=0.001247;NSAMP=21;MSQ=293.26;AN=16834;AC=21;NS=8438;AC_Hom=0;AC_Het=21;AC_Hemi=0;MAF=0.00124437;HWE=1;NFAM=21
8	122275580	235445	N	<DEL>	152.81	PASS	SVTYPE=DEL;POS=122275580;SVLEN=-132;END=122275712;STRANDS=+-:6;CIPOS=-6,5;CIEND=-6,5;CIPOS95=0,0;CIEND95=0,0;SU=6;PE=0;SR=6;ALG=PROD;AF=5.94e-05;NSAMP=1;MSQ=152.79;AN=16834;AC=1;NS=8438;AC_Hom=0;AC_Het=1;AC_Hemi=0;MAF=5.92557e-05;HWE=1;NFAM=1
8	122313116	287146	N	<DUP>	99.62	PASS	SVTYPE=DUP;POS=122313116;SVLEN=10893;END=122324009;STRANDS=-+:9;IMPRECISE;CIPOS=-10,10;CIEND=-5,10;CIPOS95=-1,0;CIEND95=-1,1;SU=9;PE=7;SR=2;ALG=PROD;AF=5.94e-05;NSAMP=1;MSQ=98.8;AN=16834;AC=1;NS=8438;AC_Hom=0;AC_Het=1;AC_Hemi=0;MAF=5.92557e-05;HWE=1;NFAM=1
8	122318739	70605_1	N	N]14:42761422]	1750.97	LOW	SVTYPE=BND;POS=122318739;STRANDS=++:4;CIPOS=-9,8;CIEND=-9,8;CIPOS95=0,0;CIEND95=0,0;MATEID=70605_2;EVENT=70605;SU=4;PE=0;SR=4;ALG=PROD;AF=0.004812;NSAMP=81;MSQ=20.89;AN=16834;AC=81;NS=8438;AC_Hom=0;AC_Het=81;AC_Hemi=0;MAF=0.00479972;HWE=1;NFAM=75
8	122319446	316015_1	N	[8:122399950[N	33307.6	PASS	SVTYPE=BND;POS=122319446;STRANDS=--:2437;CIPOS=0,0;CIEND=0,0;CIPOS95=0,0;CIEND95=0,0;MATEID=316015_2;EVENT=316015;SU=2437;PE=1318;SR=1119;ALG=PROD;AF=0.007722;NSAMP=130;MSQ=256.2;AN=16834;AC=130;NS=8438;AC_Hom=0;AC_Het=130;AC_Hemi=0;MAF=0.00770325;HWE=1;NFAM=125
8	122320211	235446	N	<DEL>	452.53	PASS	SVTYPE=DEL;POS=122320211;SVLEN=-4805;END=122325016;STRANDS=+-:21;CIPOS=-4,2;CIEND=-10,10;CIPOS95=0,0;CIEND95=0,0;SU=21;PE=11;SR=10;ALG=PROD;AF=5.94e-05;NSAMP=1;MSQ=452.49;AN=16834;AC=1;NS=8438;AC_Hom=0;AC_Het=1;AC_Hemi=0;MAF=5.92557e-05;HWE=1;NFAM=1
8	122347383	287147_1	N	]8:122347618]N	1334.1	LOW	SVTYPE=BND;POS=122347383;STRANDS=-+:68;CIPOS=-7,8;CIEND=-9,4;CIPOS95=0,0;CIEND95=0,0;MATEID=287147_2;EVENT=287147;SU=68;PE=3;SR=65;ALG=PROD;AF=0.001426;NSAMP=24;MSQ=55.32;AN=16834;AC=24;NS=8438;AC_Hom=0;AC_Het=24;AC_Hemi=0;MAF=0.00142214;HWE=1;NFAM=23
8	122347618	287147_2	N	N[8:122347383[	1334.1	LOW	SVTYPE=BND;POS=122347383;STRANDS=-+:68;CIPOS=-9,4;CIEND=-7,8;CIPOS95=0,0;CIEND95=0,0;MATEID=287147_1;EVENT=287147;SECONDARY;SU=68;PE=3;SR=65;ALG=PROD;AF=0.001426;NSAMP=24;MSQ=55.32;AN=16834;AC=24;NS=8438;AC_Hom=0;AC_Het=24;AC_Hemi=0;MAF=0.00142214;HWE=1;NFAM=23
8	122362627	70868_1	N	[15:35690070[N	259.31	LOW	SVTYPE=BND;POS=122362627;STRANDS=--:30;CIPOS=-9,8;CIEND=-9,8;CIPOS95=0,0;CIEND95=0,0;MATEID=70868_2;EVENT=70868;SU=30;PE=0;SR=30;ALG=PROD;AF=0.001069;NSAMP=18;MSQ=11.44;AN=16834;AC=18;NS=8438;AC_Hom=0;AC_Het=18;AC_Hemi=0;MAF=0.0010666;HWE=1;NFAM=18
8	122368428	235447_1	N	N[8:122368580[	7995.88	PASS	SVTYPE=BND;POS=122368428;STRANDS=+-:286;CIPOS=-2,2;CIEND=-2,2;CIPOS95=0,0;CIEND95=0,0;MATEID=235447_2;EVENT=235447;SU=286;PE=3;SR=283;ALG=PROD;AF=0.001842;NSAMP=31;MSQ=257.91;AN=16834;AC=31;NS=8438;AC_Hom=0;AC_Het=31;AC_Hemi=0;MAF=0.00183693;HWE=1;NFAM=31
8	122368580	235447_2	N	]8:122368428]N	7995.88	PASS	SVTYPE=BND;POS=122368428;STRANDS=+-:286;CIPOS=-2,2;CIEND=-2,2;CIPOS95=0,0;CIEND95=0,0;MATEID=235447_1;EVENT=235447;SECONDARY;SU=286;PE=3;SR=283;ALG=PROD;AF=0.001842;NSAMP=31;MSQ=257.91;AN=16834;AC=31;NS=8438;AC_Hom=0;AC_Het=31;AC_Hemi=0;MAF=0.00183693;HWE=1;NFAM=31
8	122399950	316015_2	N	[8:122319446[N	33307.6	PASS	SVTYPE=BND;POS=122399950;STRANDS=--:2437;CIPOS=0,0;CIEND=0,0;CIPOS95=0,0;CIEND95=0,0;MATEID=316015_1;EVENT=316015;SECONDARY;SU=2437;PE=1318;SR=1119;ALG=PROD;AF=0.007722;NSAMP=130;MSQ=256.2;AN=16834;AC=130;NS=8438;AC_Hom=0;AC_Het=130;AC_Hemi=0;MAF=0.00770325;HWE=1;NFAM=125
8	122413364	235448_1	N	N[8:122426538[	166.61	LOW	SVTYPE=BND;POS=122413364;STRANDS=+-:8;IMPRECISE;CIPOS=-10,292;CIEND=-247,10;CIPOS95=-2,78;CIEND95=-87,2;MATEID=235448_2;EVENT=235448;SU=8;PE=8;SR=0;ALG=PROD;AF=0.0001782;NSAMP=3;MSQ=54.84;AN=16834;AC=3;NS=8438;AC_Hom=0;AC_Het=3;AC_Hemi=0;MAF=0.000177767;HWE=1;NFAM=3
8	122426538	235448_2	N	]8:122413364]N	166.61	LOW	SVTYPE=BND;POS=122413364;STRANDS=+-:8;IMPRECISE;CIPOS=-247,10;CIEND=-10,292;CIPOS95=-87,2;CIEND95=-2,78;MATEID=235448_1;EVENT=235448;SECONDARY;SU=8;PE=8;SR=0;ALG=PROD;AF=0.0001782;NSAMP=3;MSQ=54.84;AN=16834;AC=3;NS=8438;AC_Hom=0;AC_Het=3;AC_Hemi=0;MAF=0.000177767;HWE=1;NFAM=3
8	122429935	316016_1	N	N]8:122521708]	263.44	PASS	SVTYPE=BND;POS=122429935;STRANDS=++:14;IMPRECISE;CIPOS=-7,305;CIEND=-10,445;CIPOS95=0,99;CIEND95=-2,77;MATEID=316016_2;EVENT=316016;SU=14;PE=14;SR=0;ALG=PROD;AF=5.94e-05;NSAMP=1;MSQ=263.44;AN=16834;AC=1;NS=8438;AC_Hom=0;AC_Het=1;AC_Hemi=0;MAF=5.92557e-05;HWE=1;NFAM=1
8	122437084	235449	N	<DEL>	269.71	PASS	SVTYPE=DEL;POS=122437084;SVLEN=-1213;END=122438297;STRANDS=+-:13;CIPOS=-5,6;CIEND=-10,10;CIPOS95=0,0;CIEND95=0,0;SU=13;PE=8;SR=5;ALG=PROD;AF=5.94e-05;NSAMP=1;MSQ=269.71;AN=16834;AC=1;NS=8438;AC_Hom=0;AC_Het=1;AC_Hemi=0;MAF=5.92557e-05;HWE=1;NFAM=1
8	122469221	51575_2	N	]4:126640722]N	1219.93	LOW	SVTYPE=BND;POS=122469221;STRANDS=+-:39;IMPRECISE;CIPOS=-81,50;CIEND=-12,316;CIPOS95=-9,9;CIEND95=-12,81;MATEID=51575_1;EVENT=51575;SECONDARY;SU=39;PE=39;SR=0;ALG=PROD;AF=0.002079;NSAMP=35;MSQ=34.17;AN=16834;AC=35;NS=8438;AC_Hom=0;AC_Het=35;AC_Hemi=0;MAF=0.00207395;HWE=1;NFAM=35
8	122479556	235450	N	<DEL>	902.17	PASS	SVTYPE=DEL;POS=122479556;SVLEN=-17638;END=122497194;STRANDS=+-:38;CIPOS=-2,1;CIEND=-10,10;CIPOS95=0,0;CIEND95=0,0;SU=38;PE=25;SR=13;ALG=PROD;AF=5.94e-05;NSAMP=1;MSQ=902.17;AN=16834;AC=1;NS=8438;AC_Hom=0;AC_Het=1;AC_Hemi=0;MAF=5.92557e-05;HWE=1;NFAM=1
8	122494337	235451	N	<DEL>	731.28	PASS	SVTYPE=DEL;POS=122494337;SVLEN=-479;END=122494816;STRANDS=+-:32;IMPRECISE;CIPOS=-30,218;CIEND=-101,50;CIPOS95=-20,20;CIEND95=-8,8;SU=32;PE=32;SR=0;ALG=PROD;AF=0.000297;NSAMP=5;MSQ=146.26;AN=16834;AC=5;NS=8438;AC_Hom=0;AC_Het=5;AC_Hemi=0;MAF=0.000296279;HWE=1;NFAM=5
8	122506161	235452	N	<DEL>	509.61	PASS	SVTYPE=DEL;POS=122506161;SVLEN=-1358;END=122507519;STRANDS=+-:12;CIPOS=-5,3;CIEND=-10,10;CIPOS95=0,0;CIEND95=0,0;SU=12;PE=4;SR=8;ALG=PROD;AF=5.94e-05;NSAMP=1;MSQ=509.61;AN=16834;AC=1;NS=8438;AC_Hom=0;AC_Het=1;AC_Hemi=0;MAF=5.92557e-05;HWE=1;NFAM=1
8	122511584	235453	N	<DEL>	302.77	PASS	SVTYPE=DEL;POS=122511584;SVLEN=-10538;END=122522122;STRANDS=+-:13;IMPRECISE;CIPOS=-5,10;CIEND=-10,9;CIPOS95=-1,3;CIEND95=-3,3;SU=13;PE=12;SR=1;ALG=PROD;AF=5.94e-05;NSAMP=1;MSQ=302.77;AN=16834;AC=1;NS=8438;AC_Hom=0;AC_Het=1;AC_Hemi=0;MAF=5.92557e-05;HWE=1;NFAM=1
8	122519235	235454	N	<DEL>	82657.7	PASS	SVTYPE=DEL;POS=122519235;SVLEN=-5275;END=122524510;STRANDS=+-:3635;CIPOS=0,0;CIEND=0,0;CIPOS95=0,0;CIEND95=0,0;SU=3635;PE=1986;SR=1649;ALG=PROD;AF=0.01206;NSAMP=201;MSQ=408.62;AN=16834;AC=203;NS=8438;AC_Hom=4;AC_Het=200;AC_Hemi=0;MAF=0.0120882;HWE=0.34808;NFAM=199
8	122521708	316016_2	N	N]8:122429935]	263.44	PASS	SVTYPE=BND;POS=122521708;STRANDS=++:14;IMPRECISE;CIPOS=-10,445;CIEND=-7,305;CIPOS95=-2,77;CIEND95=0,99;MATEID=316016_1;EVENT=316016;SECONDARY;SU=14;PE=14;SR=0;ALG=PROD;AF=5.94e-05;NSAMP=1;MSQ=263.44;AN=16834;AC=1;NS=8438;AC_Hom=0;AC_Het=1;AC_Hemi=0;MAF=5.92557e-05;HWE=1;NFAM=1
8	122523122	235455_1	N	N[8:122523290[	204.33	LOW	SVTYPE=BND;POS=122523122;STRANDS=+-:14;CIPOS=-26,28;CIEND=-30,30;CIPOS95=0,0;CIEND95=0,0;MATEID=235455_2;EVENT=235455;SU=14;PE=0;SR=14;ALG=PROD;AF=0.0005942;NSAMP=10;MSQ=16.26;AN=16830;AC=10;NS=8436;AC_Hom=0;AC_Het=10;AC_Hemi=0;MAF=0.000592698;HWE=1;NFAM=10
8	122523290	235455_2	N	]8:122523122]N	204.33	LOW	SVTYPE=BND;POS=122523122;STRANDS=+-:14;CIPOS=-30,30;CIEND=-26,28;CIPOS95=0,0;CIEND95=0,0;MATEID=235455_1;EVENT=235455;SECONDARY;SU=14;PE=0;SR=14;ALG=PROD;AF=0.0005942;NSAMP=10;MSQ=16.26;AN=16830;AC=10;NS=8436;AC_Hom=0;AC_Het=10;AC_Hemi=0;MAF=0.000592698;HWE=1;NFAM=10
8	122531474	235436_2	N	]8:122054119]N	332.38	LOW	SVTYPE=BND;POS=122054119;STRANDS=+-:17;IMPRECISE;CIPOS=-192,31;CIEND=-30,313;CIPOS95=-51,31;CIEND95=-30,38;MATEID=235436_1;EVENT=235436;SECONDARY;SU=17;PE=17;SR=0;ALG=PROD;AF=0.0002376;NSAMP=4;MSQ=83.1;AN=16834;AC=4;NS=8438;AC_Hom=0;AC_Het=4;AC_Hemi=0;MAF=0.000237023;HWE=1;NFAM=4
8	122538928	9996_2	N	N]1:85472257]	94.54	LOW	SVTYPE=BND;POS=122538928;STRANDS=++:25;CIPOS=-9,8;CIEND=-9,8;CIPOS95=0,0;CIEND95=0,0;MATEID=9996_1;EVENT=9996;SECONDARY;SU=25;PE=0;SR=25;ALG=PROD;AF=0.000297;NSAMP=5;MSQ=17.67;AN=16834;AC=5;NS=8438;AC_Hom=0;AC_Het=5;AC_Hemi=0;MAF=0.000296279;HWE=1;NFAM=5
8	122539313	235456	N	<DEL>	326.63	PASS	SVTYPE=DEL;POS=122539313;SVLEN=-10924;END=122550237;STRANDS=+-:14;IMPRECISE;CIPOS=-4,10;CIEND=-10,9;CIPOS95=-1,3;CIEND95=-3,3;SU=14;PE=13;SR=1;ALG=PROD;AF=5.94e-05;NSAMP=1;MSQ=326.63;AN=16834;AC=1;NS=8438;AC_Hom=0;AC_Het=1;AC_Hemi=0;MAF=5.92557e-05;HWE=1;NFAM=1
8	122575859	235457	N	<DEL>	153.04	PASS	SVTYPE=DEL;POS=122575859;SVLEN=-158;END=122576017;STRANDS=+-:5;CIPOS=-10,10;CIEND=-10,10;CIPOS95=0,0;CIEND95=0,0;SU=5;PE=0;SR=5;ALG=PROD;AF=5.94e-05;NSAMP=1;MSQ=152.86;AN=16834;AC=1;NS=8438;AC_Hom=0;AC_Het=1;AC_Hemi=0;MAF=5.92557e-05;HWE=1;NFAM=1
8	122613893	235458_1	N	N[8:122614925[	236.58	LOW	SVTYPE=BND;POS=122613893;STRANDS=+-:8;CIPOS=-7,7;CIEND=-10,10;CIPOS95=0,0;CIEND95=0,0;MATEID=235458_2;EVENT=235458;SU=8;PE=4;SR=4;ALG=PROD;AF=5.94e-05;NSAMP=1;MSQ=236.58;AN=16834;AC=1;NS=8438;AC_Hom=0;AC_Het=1;AC_Hemi=0;MAF=5.92557e-05;HWE=1;NFAM=1
8	122613900	287148_1	N	]8:122615006]N	96.06	LOW	SVTYPE=BND;POS=122613900;STRANDS=-+:9;CIPOS=-6,4;CIEND=-8,10;CIPOS95=0,0;CIEND95=0,0;MATEID=287148_2;EVENT=287148;SU=9;PE=3;SR=6;ALG=PROD;AF=5.94e-05;NSAMP=1;MSQ=94.14;AN=16834;AC=1;NS=8438;AC_Hom=0;AC_Het=1;AC_Hemi=0;MAF=5.92557e-05;HWE=1;NFAM=1
8	122614925	235458_2	N	]8:122613893]N	236.58	LOW	SVTYPE=BND;POS=122613893;STRANDS=+-:8;CIPOS=-10,10;CIEND=-7,7;CIPOS95=0,0;CIEND95=0,0;MATEID=235458_1;EVENT=235458;SECONDARY;SU=8;PE=4;SR=4;ALG=PROD;AF=5.94e-05;NSAMP=1;MSQ=236.58;AN=16834;AC=1;NS=8438;AC_Hom=0;AC_Het=1;AC_Hemi=0;MAF=5.92557e-05;HWE=1;NFAM=1
8	122615006	287148_2	N	N[8:122613900[	96.06	LOW	SVTYPE=BND;POS=122613900;STRANDS=-+:9;CIPOS=-8,10;CIEND=-6,4;CIPOS95=0,0;CIEND95=0,0;MATEID=287148_1;EVENT=287148;SECONDARY;SU=9;PE=3;SR=6;ALG=PROD;AF=5.94e-05;NSAMP=1;MSQ=94.14;AN=16834;AC=1;NS=8438;AC_Hom=0;AC_Het=1;AC_Hemi=0;MAF=5.92557e-05;HWE=1;NFAM=1
8	122618841	235459	N	<DEL>	848.89	PASS	SVTYPE=DEL;POS=122618841;SVLEN=-3432;END=122622273;STRANDS=+-:39;IMPRECISE;CIPOS=-30,215;CIEND=-116,30;CIPOS95=-20,20;CIEND95=-20,20;SU=39;PE=39;SR=0;ALG=PROD;AF=0.0001782;NSAMP=3;MSQ=282.8;AN=16834;AC=3;NS=8438;AC_Hom=0;AC_Het=3;AC_Hemi=0;MAF=0.000177767;HWE=1;NFAM=3
8	122625426	235460_1	N	N[8:122625541[	212.66	LOW	SVTYPE=BND;POS=122625426;STRANDS=+-:9;CIPOS=-4,3;CIEND=-4,3;CIPOS95=0,0;CIEND95=0,0;MATEID=235460_2;EVENT=235460;SU=9;PE=0;SR=9;ALG=PROD;AF=5.94e-05;NSAMP=1;MSQ=212.66;AN=16834;AC=1;NS=8438;AC_Hom=0;AC_Het=1;AC_Hemi=0;MAF=5.92557e-05;HWE=1;NFAM=1
8	122625541	235460_2	N	]8:122625426]N	212.66	LOW	SVTYPE=BND;POS=122625426;STRANDS=+-:9;CIPOS=-4,3;CIEND=-4,3;CIPOS95=0,0;CIEND95=0,0;MATEID=235460_1;EVENT=235460;SECONDARY;SU=9;PE=0;SR=9;ALG=PROD;AF=5.94e-05;NSAMP=1;MSQ=212.66;AN=16834;AC=1;NS=8438;AC_Hom=0;AC_Het=1;AC_Hemi=0;MAF=5.92557e-05;HWE=1;NFAM=1
8	122634071	235461	N	<DEL>	341.66	PASS	SVTYPE=DEL;POS=122634071;SVLEN=-1212;END=122635283;STRANDS=+-:16;CIPOS=-5,5;CIEND=-6,3;CIPOS95=0,0;CIEND95=0,0;SU=16;PE=10;SR=6;ALG=PROD;AF=5.94e-05;NSAMP=1;MSQ=341.66;AN=16834;AC=1;NS=8438;AC_Hom=0;AC_Het=1;AC_Hemi=0;MAF=5.92557e-05;HWE=1;NFAM=1
8	122637572	235462	N	<DEL>	317.77	PASS	SVTYPE=DEL;POS=122637572;SVLEN=-137;END=122637709;STRANDS=+-:13;CIPOS=-3,1;CIEND=-3,2;CIPOS95=0,0;CIEND95=0,0;SU=13;PE=1;SR=12;ALG=PROD;AF=5.94e-05;NSAMP=1;MSQ=317.74;AN=16834;AC=1;NS=8438;AC_Hom=0;AC_Het=1;AC_Hemi=0;MAF=5.92557e-05;HWE=1;NFAM=1
8	122653721	235463_1	N	N[8:122653976[	65.01	LOW	SVTYPE=BND;POS=122653721;STRANDS=+-:4;CIPOS=-9,8;CIEND=-9,8;CIPOS95=0,0;CIEND95=0,0;MATEID=235463_2;EVENT=235463;SU=4;PE=0;SR=4;ALG=PROD;AF=0.0002376;NSAMP=4;MSQ=13.23;AN=16834;AC=4;NS=8438;AC_Hom=0;AC_Het=4;AC_Hemi=0;MAF=0.000237023;HWE=1;NFAM=4
8	122653976	235463_2	N	]8:122653721]N	65.01	LOW	SVTYPE=BND;POS=122653721;STRANDS=+-:4;CIPOS=-9,8;CIEND=-9,8;CIPOS95=0,0;CIEND95=0,0;MATEID=235463_1;EVENT=235463;SECONDARY;SU=4;PE=0;SR=4;ALG=PROD;AF=0.0002376;NSAMP=4;MSQ=13.23;AN=16834;AC=4;NS=8438;AC_Hom=0;AC_Het=4;AC_Hemi=0;MAF=0.000237023;HWE=1;NFAM=4
8	122670937	316018_1	N	[8:122672817[N	3442.92	LOW	SVTYPE=BND;POS=122670937;STRANDS=--:182;CIPOS=-6,3;CIEND=-6,5;CIPOS95=0,0;CIEND95=0,0;MATEID=316018_2;EVENT=316018;SU=182;PE=51;SR=131;ALG=PROD;AF=0.003089;NSAMP=52;MSQ=66.02;AN=16834;AC=52;NS=8438;AC_Hom=0;AC_Het=52;AC_Hemi=0;MAF=0.0030813;HWE=1;NFAM=51
8	122670996	316017	N	<INV>	7174.26	LOW	SVTYPE=INV;POS=122670996;SVLEN=1820;END=122672816;STRANDS=++:308,--:24;IMPRECISE;CIPOS=-106,42;CIEND=-49,51;CIPOS95=-59,42;CIEND95=-1,1;SU=332;PE=89;SR=243;ALG=SUM;AF=0.003921;NSAMP=66;MSQ=108.61;AN=16834;AC=66;NS=8438;AC_Hom=0;AC_Het=66;AC_Hemi=0;MAF=0.00391088;HWE=1;NFAM=65
8	122672817	316018_2	N	[8:122670937[N	3442.92	LOW	SVTYPE=BND;POS=122672817;STRANDS=--:182;CIPOS=-6,5;CIEND=-6,3;CIPOS95=0,0;CIEND95=0,0;MATEID=316018_1;EVENT=316018;SECONDARY;SU=182;PE=51;SR=131;ALG=PROD;AF=0.003089;NSAMP=52;MSQ=66.02;AN=16834;AC=52;NS=8438;AC_Hom=0;AC_Het=52;AC_Hemi=0;MAF=0.0030813;HWE=1;NFAM=51
8	122681359	235464	N	<DEL>	584.37	PASS	SVTYPE=DEL;POS=122681359;SVLEN=-242732;END=122924091;STRANDS=+-:20;IMPRECISE;CIPOS=-26,30;CIEND=-30,24;CIPOS95=-1,1;CIEND95=-1,1;SU=20;PE=17;SR=3;ALG=PROD;AF=0.0001188;NSAMP=2;MSQ=292.19;AN=16834;AC=2;NS=8438;AC_Hom=0;AC_Het=2;AC_Hemi=0;MAF=0.000118511;HWE=1;NFAM=2
8	122697290	235465	N	<DEL>	119.73	PASS	SVTYPE=DEL;POS=122697290;SVLEN=-1010;END=122698300;STRANDS=+-:9;IMPRECISE;CIPOS=-10,336;CIEND=-216,10;CIPOS95=-2,84;CIEND95=-71,2;SU=9;PE=9;SR=0;ALG=PROD;AF=5.94e-05;NSAMP=1;MSQ=119.73;AN=16834;AC=1;NS=8438;AC_Hom=0;AC_Het=1;AC_Hemi=0;MAF=5.92557e-05;HWE=1;NFAM=1
8	122706640	235466_1	N	N[8:122706980[	8.75	LOW	SVTYPE=BND;POS=122706640;STRANDS=+-:4;CIPOS=-9,8;CIEND=-9,8;CIPOS95=0,0;CIEND95=0,0;MATEID=235466_2;EVENT=235466;SU=4;PE=0;SR=4;ALG=PROD;AF=5.94e-05;NSAMP=1;MSQ=4.6;AN=16834;AC=1;NS=8438;AC_Hom=0;AC_Het=1;AC_Hemi=0;MAF=5.92557e-05;HWE=1;NFAM=1
8	122706980	235466_2	N	]8:122706640]N	8.75	LOW	SVTYPE=BND;POS=122706640;STRANDS=+-:4;CIPOS=-9,8;CIEND=-9,8;CIPOS95=0,0;CIEND95=0,0;MATEID=235466_1;EVENT=235466;SECONDARY;SU=4;PE=0;SR=4;ALG=PROD;AF=5.94e-05;NSAMP=1;MSQ=4.6;AN=16834;AC=1;NS=8438;AC_Hom=0;AC_Het=1;AC_Hemi=0;MAF=5.92557e-05;HWE=1;NFAM=1
8	122742998	44768_2	N	]3:134771732]N	796.23	LOW	SVTYPE=BND;POS=122742998;STRANDS=+-:4;IMPRECISE;CIPOS=-248,10;CIEND=-10,478;CIPOS95=-120,2;CIEND95=-1,170;MATEID=44768_1;EVENT=44768;SECONDARY;SU=4;PE=4;SR=0;ALG=PROD;AF=0.002733;NSAMP=46;MSQ=15.13;AN=16834;AC=46;NS=8438;AC_Hom=0;AC_Het=47;AC_Hemi=0;MAF=0.00278502;HWE=1;NFAM=45
8	122759688	287149	N	<DUP>	67.74	PASS	SVTYPE=DUP;POS=122759688;SVLEN=15504;END=122775192;STRANDS=-+:9;IMPRECISE;CIPOS=-10,10;CIEND=-6,10;CIPOS95=-1,0;CIEND95=-1,1;SU=9;PE=7;SR=2;ALG=PROD;AF=5.94e-05;NSAMP=1;MSQ=67.18;AN=16834;AC=1;NS=8438;AC_Hom=0;AC_Het=1;AC_Hemi=0;MAF=5.92557e-05;HWE=1;NFAM=1
8	122767869	71943_1	N	]20:43095510]N	77.64	LOW	SVTYPE=BND;POS=122767869;STRANDS=-+:5;IMPRECISE;CIPOS=-10,9;CIEND=-10,10;CIPOS95=-3,1;CIEND95=-3,3;MATEID=71943_2;EVENT=71943;SU=5;PE=4;SR=1;ALG=PROD;AF=5.94e-05;NSAMP=1;MSQ=77.64;AN=16834;AC=1;NS=8438;AC_Hom=0;AC_Het=1;AC_Hemi=0;MAF=5.92557e-05;HWE=1;NFAM=1
8	122794106	235468_1	N	N[8:122794436[	37002.1	LOW	SVTYPE=BND;POS=122794106;STRANDS=+-:41;IMPRECISE;CIPOS=-48,233;CIEND=-120,53;CIPOS95=-20,20;CIEND95=-12,12;MATEID=235468_2;EVENT=235468;SU=41;PE=41;SR=0;ALG=PROD;AF=0.07664;NSAMP=1250;MSQ=29.02;AN=16740;AC=1283;NS=8391;AC_Hom=66;AC_Het=1220;AC_Hemi=0;MAF=0.0766297;HWE=0.0107272;NFAM=1168
8	122794436	235468_2	N	]8:122794106]N	37002.1	LOW	SVTYPE=BND;POS=122794106;STRANDS=+-:41;IMPRECISE;CIPOS=-120,53;CIEND=-48,233;CIPOS95=-12,12;CIEND95=-20,20;MATEID=235468_1;EVENT=235468;SECONDARY;SU=41;PE=41;SR=0;ALG=PROD;AF=0.07664;NSAMP=1250;MSQ=29.02;AN=16740;AC=1283;NS=8391;AC_Hom=66;AC_Het=1220;AC_Hemi=0;MAF=0.0766297;HWE=0.0107272;NFAM=1168
8	122808489	35786_2	N	N]2:204427721]	13097.9	LOW	SVTYPE=BND;POS=122808489;STRANDS=++:20;CIPOS=-9,8;CIEND=-9,8;CIPOS95=0,0;CIEND95=0,0;MATEID=35786_1;EVENT=35786;SECONDARY;SU=20;PE=0;SR=20;ALG=PROD;AF=0.02739;NSAMP=461;MSQ=27.57;AN=16834;AC=461;NS=8438;AC_Hom=0;AC_Het=463;AC_Hemi=0;MAF=0.0274354;HWE=0.003175;NFAM=429
8	122818615	235469_1	N	N[8:122818808[	189.57	LOW	SVTYPE=BND;POS=122818615;STRANDS=+-:5;CIPOS=-10,10;CIEND=-10,10;CIPOS95=0,0;CIEND95=0,0;MATEID=235469_2;EVENT=235469;SU=5;PE=0;SR=5;ALG=PROD;AF=0.0001782;NSAMP=3;MSQ=60.01;AN=16834;AC=3;NS=8438;AC_Hom=0;AC_Het=3;AC_Hemi=0;MAF=0.000177767;HWE=1;NFAM=3
8	122818808	235469_2	N	]8:122818615]N	189.57	LOW	SVTYPE=BND;POS=122818615;STRANDS=+-:5;CIPOS=-10,10;CIEND=-10,10;CIPOS95=0,0;CIEND95=0,0;MATEID=235469_1;EVENT=235469;SECONDARY;SU=5;PE=0;SR=5;ALG=PROD;AF=0.0001782;NSAMP=3;MSQ=60.01;AN=16834;AC=3;NS=8438;AC_Hom=0;AC_Het=3;AC_Hemi=0;MAF=0.000177767;HWE=1;NFAM=3
8	122841785	9997_2	N	N[1:211417114[	42.02	LOW	SVTYPE=BND;POS=122841785;STRANDS=-+:6;IMPRECISE;CIPOS=-10,272;CIEND=-340,8;CIPOS95=-2,71;CIEND95=-129,1;MATEID=9997_1;EVENT=9997;SECONDARY;SU=6;PE=6;SR=0;ALG=PROD;AF=0.0001188;NSAMP=2;MSQ=20.73;AN=16834;AC=2;NS=8438;AC_Hom=0;AC_Het=2;AC_Hemi=0;MAF=0.000118511;HWE=1;NFAM=2
8	122888805	72721_1	N	[X:89982140[N	1865.19	LOW	SVTYPE=BND;POS=122888805;STRANDS=--:24;CIPOS=-29,28;CIEND=-29,28;CIPOS95=0,0;CIEND95=0,0;MATEID=72721_2;EVENT=72721;SU=24;PE=0;SR=24;ALG=PROD;AF=0.004574;NSAMP=77;MSQ=23.11;AN=16834;AC=77;NS=8438;AC_Hom=0;AC_Het=77;AC_Hemi=0;MAF=0.00456269;HWE=1;NFAM=77
8	122888831	68247_2	N	N]7:16454025]	415.95	LOW	SVTYPE=BND;POS=122888831;STRANDS=++:8;CIPOS=-29,28;CIEND=-29,28;CIPOS95=0,0;CIEND95=0,0;MATEID=68247_1;EVENT=68247;SECONDARY;SU=8;PE=0;SR=8;ALG=PROD;AF=0.0007722;NSAMP=13;MSQ=31.08;AN=16834;AC=13;NS=8438;AC_Hom=0;AC_Het=13;AC_Hemi=0;MAF=0.000770325;HWE=1;NFAM=13
8	122890739	287150	N	<DUP>	596.38	PASS	SVTYPE=DUP;POS=122890739;SVLEN=120367;END=123011106;STRANDS=-+:43;CIPOS=-10,10;CIEND=-5,10;CIPOS95=0,0;CIEND95=0,0;SU=43;PE=34;SR=9;ALG=PROD;AF=0.0001188;NSAMP=1;MSQ=595.8;AN=16834;AC=2;NS=8438;AC_Hom=2;AC_Het=0;AC_Hemi=0;MAF=0.000118511;HWE=5.92593e-05;NFAM=1
8	122896399	235470	N	<DEL>	958.9	PASS	SVTYPE=DEL;POS=122896399;SVLEN=-6463;END=122902862;STRANDS=+-:40;CIPOS=-25,25;CIEND=-28,25;CIPOS95=0,0;CIEND95=0,0;SU=40;PE=23;SR=17;ALG=PROD;AF=0.0001782;NSAMP=3;MSQ=319.64;AN=16834;AC=3;NS=8438;AC_Hom=0;AC_Het=3;AC_Hemi=0;MAF=0.000177767;HWE=1;NFAM=3
8	122898012	9998_2	N	[1:231160267[N	557.34	LOW	SVTYPE=BND;POS=122898012;STRANDS=--:8;CIPOS=-29,28;CIEND=-29,28;CIPOS95=0,0;CIEND95=0,0;MATEID=9998_1;EVENT=9998;SECONDARY;SU=8;PE=0;SR=8;ALG=PROD;AF=0.001604;NSAMP=27;MSQ=18.24;AN=16834;AC=27;NS=8438;AC_Hom=0;AC_Het=27;AC_Hemi=0;MAF=0.00159991;HWE=1;NFAM=27
8	122921300	235471_1	N	N[8:122921606[	705.39	PASS	SVTYPE=BND;POS=122921300;STRANDS=+-:15;IMPRECISE;CIPOS=-6,10;CIEND=-10,10;CIPOS95=-1,1;CIEND95=-1,0;MATEID=235471_2;EVENT=235471;SU=15;PE=12;SR=3;ALG=PROD;AF=0.0001188;NSAMP=2;MSQ=352.25;AN=16834;AC=2;NS=8438;AC_Hom=0;AC_Het=2;AC_Hemi=0;MAF=0.000118511;HWE=1;NFAM=2
8	122921606	235471_2	N	]8:122921300]N	705.39	PASS	SVTYPE=BND;POS=122921300;STRANDS=+-:15;IMPRECISE;CIPOS=-10,10;CIEND=-6,10;CIPOS95=-1,0;CIEND95=-1,1;MATEID=235471_1;EVENT=235471;SECONDARY;SU=15;PE=12;SR=3;ALG=PROD;AF=0.0001188;NSAMP=2;MSQ=352.25;AN=16834;AC=2;NS=8438;AC_Hom=0;AC_Het=2;AC_Hemi=0;MAF=0.000118511;HWE=1;NFAM=2
8	122923146	235472	N	<DEL>	431.58	PASS	SVTYPE=DEL;POS=122923146;SVLEN=-4983;END=122928129;STRANDS=+-:16;IMPRECISE;CIPOS=-10,323;CIEND=-81,10;CIPOS95=-2,66;CIEND95=-33,3;SU=16;PE=16;SR=0;ALG=PROD;AF=5.94e-05;NSAMP=1;MSQ=431.58;AN=16834;AC=1;NS=8438;AC_Hom=0;AC_Het=1;AC_Hemi=0;MAF=5.92557e-05;HWE=1;NFAM=1
8	122948722	71772_1	N	[19:16017315[N	15.12	LOW	SVTYPE=BND;POS=122948722;STRANDS=--:4;IMPRECISE;CIPOS=-10,10;CIEND=-10,8;CIPOS95=-1,1;CIEND95=-1,0;MATEID=71772_2;EVENT=71772;SU=4;PE=2;SR=2;ALG=PROD;AF=5.94e-05;NSAMP=1;MSQ=15.11;AN=16834;AC=1;NS=8438;AC_Hom=0;AC_Het=1;AC_Hemi=0;MAF=5.92557e-05;HWE=1;NFAM=1
8	122949046	235473_1	N	N[8:122949103[	190.07	LOW	SVTYPE=BND;POS=122949046;STRANDS=+-:4;CIPOS=-9,8;CIEND=-9,8;CIPOS95=0,0;CIEND95=0,0;MATEID=235473_2;EVENT=235473;SU=4;PE=0;SR=4;ALG=PROD;AF=5.944e-05;NSAMP=1;MSQ=134.88;AN=16824;AC=1;NS=8433;AC_Hom=0;AC_Het=1;AC_Hemi=0;MAF=5.92909e-05;HWE=1;NFAM=1
8	122949079	72880_1	N	[Y:14704159[N	398.85	LOW	SVTYPE=BND;POS=122949079;STRANDS=--:9;CIPOS=-29,28;CIEND=-29,28;CIPOS95=0,0;CIEND95=0,0;MATEID=72880_2;EVENT=72880;SU=9;PE=0;SR=9;ALG=PROD;AF=0.0006538;NSAMP=8;MSQ=40.01;AN=16826;AC=11;NS=8434;AC_Hom=6;AC_Het=6;AC_Hemi=0;MAF=0.000711406;HWE=2.88745e-09;NFAM=8
8	122949103	235473_2	N	]8:122949046]N	190.07	LOW	SVTYPE=BND;POS=122949046;STRANDS=+-:4;CIPOS=-9,8;CIEND=-9,8;CIPOS95=0,0;CIEND95=0,0;MATEID=235473_1;EVENT=235473;SECONDARY;SU=4;PE=0;SR=4;ALG=PROD;AF=5.944e-05;NSAMP=1;MSQ=134.88;AN=16824;AC=1;NS=8433;AC_Hom=0;AC_Het=1;AC_Hemi=0;MAF=5.92909e-05;HWE=1;NFAM=1
8	122949108	9999_2	N	N[1:197682927[	464.05	LOW	SVTYPE=BND;POS=122949108;STRANDS=-+:4;CIPOS=-9,8;CIEND=-9,8;CIPOS95=0,0;CIEND95=0,0;MATEID=9999_1;EVENT=9999;SECONDARY;SU=4;PE=0;SR=4;ALG=PROD;AF=0.001604;NSAMP=27;MSQ=14.83;AN=16830;AC=27;NS=8436;AC_Hom=0;AC_Het=27;AC_Hemi=0;MAF=0.00160028;HWE=1;NFAM=27
8	122962706	235474	N	<DEL>	1073.07	PASS	SVTYPE=DEL;POS=122962706;SVLEN=-5506;END=122968212;STRANDS=+-:47;CIPOS=-22,21;CIEND=-20,21;CIPOS95=0,0;CIEND95=0,0;SU=47;PE=26;SR=21;ALG=PROD;AF=0.0001188;NSAMP=2;MSQ=536.53;AN=16834;AC=2;NS=8438;AC_Hom=0;AC_Het=2;AC_Hemi=0;MAF=0.000118511;HWE=1;NFAM=2
8	122964182	235475_1	N	N[8:122964242[	113.9	LOW	SVTYPE=BND;POS=122964182;STRANDS=+-:4;CIPOS=-9,8;CIEND=-9,8;CIPOS95=0,0;CIEND95=0,0;MATEID=235475_2;EVENT=235475;SU=4;PE=0;SR=4;ALG=PROD;AF=5.94e-05;NSAMP=1;MSQ=113.84;AN=16834;AC=1;NS=8438;AC_Hom=0;AC_Het=1;AC_Hemi=0;MAF=5.92557e-05;HWE=1;NFAM=1
8	122964242	235475_2	N	]8:122964182]N	113.9	LOW	SVTYPE=BND;POS=122964182;STRANDS=+-:4;CIPOS=-9,8;CIEND=-9,8;CIPOS95=0,0;CIEND95=0,0;MATEID=235475_1;EVENT=235475;SECONDARY;SU=4;PE=0;SR=4;ALG=PROD;AF=5.94e-05;NSAMP=1;MSQ=113.84;AN=16834;AC=1;NS=8438;AC_Hom=0;AC_Het=1;AC_Hemi=0;MAF=5.92557e-05;HWE=1;NFAM=1
8	122968084	235476	N	<DEL>	623.58	PASS	SVTYPE=DEL;POS=122968084;SVLEN=-5181;END=122973265;STRANDS=+-:24;CIPOS=-3,2;CIEND=-3,0;CIPOS95=0,0;CIEND95=0,0;SU=24;PE=15;SR=9;ALG=PROD;AF=5.94e-05;NSAMP=1;MSQ=623.58;AN=16834;AC=1;NS=8438;AC_Hom=0;AC_Het=1;AC_Hemi=0;MAF=5.92557e-05;HWE=1;NFAM=1
8	122968218	235477	N	<DEL>	2955.31	PASS	SVTYPE=DEL;POS=122968218;SVLEN=-9174;END=122977392;STRANDS=+-:131;CIPOS=-3,2;CIEND=-4,1;CIPOS95=0,0;CIEND95=0,0;SU=131;PE=71;SR=60;ALG=PROD;AF=0.0003564;NSAMP=6;MSQ=492.55;AN=16834;AC=6;NS=8438;AC_Hom=0;AC_Het=6;AC_Hemi=0;MAF=0.000355534;HWE=1;NFAM=6
8	122987086	235478	N	<DEL>	605.61	PASS	SVTYPE=DEL;POS=122987086;SVLEN=-4008;END=122991094;STRANDS=+-:21;CIPOS=-7,10;CIEND=-10,10;CIPOS95=0,0;CIEND95=0,0;SU=21;PE=13;SR=8;ALG=PROD;AF=5.94e-05;NSAMP=1;MSQ=605.61;AN=16834;AC=1;NS=8438;AC_Hom=0;AC_Het=1;AC_Hemi=0;MAF=5.92557e-05;HWE=1;NFAM=1
8	123005896	316019_1	N	[8:123014997[N	2000.28	LOW	SVTYPE=BND;POS=123005896;STRANDS=--:130;CIPOS=-4,3;CIEND=-4,3;CIPOS95=0,0;CIEND95=0,0;MATEID=316019_2;EVENT=316019;SU=130;PE=1;SR=129;ALG=PROD;AF=0.001663;NSAMP=28;MSQ=65.6;AN=16834;AC=28;NS=8438;AC_Hom=0;AC_Het=29;AC_Hemi=0;MAF=0.00171842;HWE=1;NFAM=28
8	123013043	287151	N	<DUP>	167.34	PASS	SVTYPE=DUP;POS=123013043;SVLEN=99676;END=123112719;STRANDS=-+:19;IMPRECISE;CIPOS=-8,2;CIEND=0,0;CIPOS95=-1,0;CIEND95=0,0;SU=19;PE=12;SR=7;ALG=PROD;AF=5.94e-05;NSAMP=1;MSQ=166.74;AN=16834;AC=1;NS=8438;AC_Hom=0;AC_Het=1;AC_Hemi=0;MAF=5.92557e-05;HWE=1;NFAM=1
8	123014997	316019_2	N	[8:123005896[N	2000.28	LOW	SVTYPE=BND;POS=123014997;STRANDS=--:130;CIPOS=-4,3;CIEND=-4,3;CIPOS95=0,0;CIEND95=0,0;MATEID=316019_1;EVENT=316019;SECONDARY;SU=130;PE=1;SR=129;ALG=PROD;AF=0.001663;NSAMP=28;MSQ=65.6;AN=16834;AC=28;NS=8438;AC_Hom=0;AC_Het=29;AC_Hemi=0;MAF=0.00171842;HWE=1;NFAM=28
8	123016031	287152_1	N	]8:123288222]N	985.64	LOW	SVTYPE=BND;POS=123016031;STRANDS=-+:57;IMPRECISE;CIPOS=-87,37;CIEND=-22,259;CIPOS95=-9,9;CIEND95=-22,45;MATEID=287152_2;EVENT=287152;SU=57;PE=57;SR=0;ALG=PROD;AF=0.00303;NSAMP=50;MSQ=19.02;AN=16834;AC=51;NS=8438;AC_Hom=2;AC_Het=49;AC_Hemi=0;MAF=0.00302204;HWE=0.072978;NFAM=50
8	123016082	235479_1	N	N[8:123288088[	5607.35	LOW	SVTYPE=BND;POS=123016082;STRANDS=+-:338;CIPOS=-4,4;CIEND=-4,2;CIPOS95=0,0;CIEND95=0,0;MATEID=235479_2;EVENT=235479;SU=338;PE=167;SR=171;ALG=PROD;AF=0.004633;NSAMP=78;MSQ=71.72;AN=16834;AC=78;NS=8438;AC_Hom=0;AC_Het=78;AC_Hemi=0;MAF=0.00462195;HWE=1;NFAM=78
8	123024494	287153_1	N	]8:123029698]N	2274.43	LOW	SVTYPE=BND;POS=123024494;STRANDS=-+:171;CIPOS=-8,27;CIEND=-4,10;CIPOS95=0,0;CIEND95=0,0;MATEID=287153_2;EVENT=287153;SU=171;PE=125;SR=46;ALG=PROD;AF=0.00101;NSAMP=12;MSQ=189.44;AN=16834;AC=17;NS=8438;AC_Hom=10;AC_Het=7;AC_Hemi=0;MAF=0.00100735;HWE=1.34323e-14;NFAM=8
8	123025224	235480_1	N	N[8:123029702[	5048.23	PASS	SVTYPE=BND;POS=123025224;STRANDS=+-:247;CIPOS=-3,1;CIEND=-3,1;CIPOS95=0,0;CIEND95=0,0;MATEID=235480_2;EVENT=235480;SU=247;PE=129;SR=118;ALG=PROD;AF=0.0007128;NSAMP=12;MSQ=420.69;AN=16834;AC=12;NS=8438;AC_Hom=0;AC_Het=12;AC_Hemi=0;MAF=0.000711069;HWE=1;NFAM=8
8	123027507	316020_1	N	[8:123035759[N	17.73	LOW	SVTYPE=BND;POS=123027507;STRANDS=--:6;IMPRECISE;CIPOS=-10,10;CIEND=-10,10;CIPOS95=-1,0;CIEND95=-1,1;MATEID=316020_2;EVENT=316020;SU=6;PE=3;SR=3;ALG=PROD;AF=5.94e-05;NSAMP=1;MSQ=17.73;AN=16834;AC=1;NS=8438;AC_Hom=0;AC_Het=1;AC_Hemi=0;MAF=5.92557e-05;HWE=1;NFAM=1
8	123027567	235481_1	N	N[8:123035031[	117.12	LOW	SVTYPE=BND;POS=123027567;STRANDS=+-:6;CIPOS=-7,5;CIEND=-9,9;CIPOS95=0,0;CIEND95=0,0;MATEID=235481_2;EVENT=235481;SU=6;PE=0;SR=6;ALG=PROD;AF=5.94e-05;NSAMP=1;MSQ=116.85;AN=16834;AC=1;NS=8438;AC_Hom=0;AC_Het=1;AC_Hemi=0;MAF=5.92557e-05;HWE=1;NFAM=1
8	123029698	287153_2	N	N[8:123024494[	2274.43	LOW	SVTYPE=BND;POS=123024494;STRANDS=-+:171;CIPOS=-4,10;CIEND=-8,27;CIPOS95=0,0;CIEND95=0,0;MATEID=287153_1;EVENT=287153;SECONDARY;SU=171;PE=125;SR=46;ALG=PROD;AF=0.00101;NSAMP=12;MSQ=189.44;AN=16834;AC=17;NS=8438;AC_Hom=10;AC_Het=7;AC_Hemi=0;MAF=0.00100735;HWE=1.34323e-14;NFAM=8
8	123029702	235480_2	N	]8:123025224]N	5048.23	PASS	SVTYPE=BND;POS=123025224;STRANDS=+-:247;CIPOS=-3,1;CIEND=-3,1;CIPOS95=0,0;CIEND95=0,0;MATEID=235480_1;EVENT=235480;SECONDARY;SU=247;PE=129;SR=118;ALG=PROD;AF=0.0007128;NSAMP=12;MSQ=420.69;AN=16834;AC=12;NS=8438;AC_Hom=0;AC_Het=12;AC_Hemi=0;MAF=0.000711069;HWE=1;NFAM=8
8	123032368	316021_1	N	N]8:123035086]	155.8	LOW	SVTYPE=BND;POS=123032368;STRANDS=++:9;CIPOS=-10,10;CIEND=-9,10;CIPOS95=0,0;CIEND95=0,0;MATEID=316021_2;EVENT=316021;SU=9;PE=2;SR=7;ALG=PROD;AF=5.94e-05;NSAMP=1;MSQ=155.8;AN=16834;AC=1;NS=8438;AC_Hom=0;AC_Het=1;AC_Hemi=0;MAF=5.92557e-05;HWE=1;NFAM=1
8	123035031	235481_2	N	]8:123027567]N	117.12	LOW	SVTYPE=BND;POS=123027567;STRANDS=+-:6;CIPOS=-9,9;CIEND=-7,5;CIPOS95=0,0;CIEND95=0,0;MATEID=235481_1;EVENT=235481;SECONDARY;SU=6;PE=0;SR=6;ALG=PROD;AF=5.94e-05;NSAMP=1;MSQ=116.85;AN=16834;AC=1;NS=8438;AC_Hom=0;AC_Het=1;AC_Hemi=0;MAF=5.92557e-05;HWE=1;NFAM=1
8	123035086	316021_2	N	N]8:123032368]	155.8	LOW	SVTYPE=BND;POS=123035086;STRANDS=++:9;CIPOS=-9,10;CIEND=-10,10;CIPOS95=0,0;CIEND95=0,0;MATEID=316021_1;EVENT=316021;SECONDARY;SU=9;PE=2;SR=7;ALG=PROD;AF=5.94e-05;NSAMP=1;MSQ=155.8;AN=16834;AC=1;NS=8438;AC_Hom=0;AC_Het=1;AC_Hemi=0;MAF=5.92557e-05;HWE=1;NFAM=1
8	123035759	316020_2	N	[8:123027507[N	17.73	LOW	SVTYPE=BND;POS=123035759;STRANDS=--:6;IMPRECISE;CIPOS=-10,10;CIEND=-10,10;CIPOS95=-1,1;CIEND95=-1,0;MATEID=316020_1;EVENT=316020;SECONDARY;SU=6;PE=3;SR=3;ALG=PROD;AF=5.94e-05;NSAMP=1;MSQ=17.73;AN=16834;AC=1;NS=8438;AC_Hom=0;AC_Het=1;AC_Hemi=0;MAF=5.92557e-05;HWE=1;NFAM=1
8	123037025	235482	N	<DEL>	479.42	PASS	SVTYPE=DEL;POS=123037025;SVLEN=-11202;END=123048227;STRANDS=+-:15;IMPRECISE;CIPOS=-10,332;CIEND=-311,10;CIPOS95=0,77;CIEND95=-69,1;SU=15;PE=15;SR=0;ALG=PROD;AF=5.94e-05;NSAMP=1;MSQ=479.42;AN=16834;AC=1;NS=8438;AC_Hom=0;AC_Het=1;AC_Hemi=0;MAF=5.92557e-05;HWE=1;NFAM=1
8	123037026	316022_1	N	N]8:123041413]	80.65	LOW	SVTYPE=BND;POS=123037026;STRANDS=++:10;CIPOS=-9,7;CIEND=-5,7;CIPOS95=0,0;CIEND95=0,0;MATEID=316022_2;EVENT=316022;SU=10;PE=6;SR=4;ALG=PROD;AF=5.94e-05;NSAMP=1;MSQ=80.65;AN=16834;AC=1;NS=8438;AC_Hom=0;AC_Het=1;AC_Hemi=0;MAF=5.92557e-05;HWE=1;NFAM=1
8	123038990	71845_1	N	]20:799937]N	266.64	LOW	SVTYPE=BND;POS=123038990;STRANDS=-+:6;IMPRECISE;CIPOS=-10,10;CIEND=-10,9;CIPOS95=-1,0;CIEND95=-1,1;MATEID=71845_2;EVENT=71845;SU=6;PE=3;SR=3;ALG=PROD;AF=0.0007722;NSAMP=13;MSQ=18.15;AN=16834;AC=13;NS=8438;AC_Hom=0;AC_Het=13;AC_Hemi=0;MAF=0.000770325;HWE=1;NFAM=13
8	123041328	316023_1	N	[8:123048229[N	293.5	PASS	SVTYPE=BND;POS=123041328;STRANDS=--:19;CIPOS=-3,1;CIEND=-10,10;CIPOS95=0,0;CIEND95=0,0;MATEID=316023_2;EVENT=316023;SU=19;PE=8;SR=11;ALG=PROD;AF=5.94e-05;NSAMP=1;MSQ=293.5;AN=16834;AC=1;NS=8438;AC_Hom=0;AC_Het=1;AC_Hemi=0;MAF=5.92557e-05;HWE=1;NFAM=1
8	123041413	316022_2	N	N]8:123037026]	80.65	LOW	SVTYPE=BND;POS=123041413;STRANDS=++:10;CIPOS=-5,7;CIEND=-9,7;CIPOS95=0,0;CIEND95=0,0;MATEID=316022_1;EVENT=316022;SECONDARY;SU=10;PE=6;SR=4;ALG=PROD;AF=5.94e-05;NSAMP=1;MSQ=80.65;AN=16834;AC=1;NS=8438;AC_Hom=0;AC_Het=1;AC_Hemi=0;MAF=5.92557e-05;HWE=1;NFAM=1
8	123048229	316023_2	N	[8:123041328[N	293.5	PASS	SVTYPE=BND;POS=123048229;STRANDS=--:19;CIPOS=-10,10;CIEND=-3,1;CIPOS95=0,0;CIEND95=0,0;MATEID=316023_1;EVENT=316023;SECONDARY;SU=19;PE=8;SR=11;ALG=PROD;AF=5.94e-05;NSAMP=1;MSQ=293.5;AN=16834;AC=1;NS=8438;AC_Hom=0;AC_Het=1;AC_Hemi=0;MAF=5.92557e-05;HWE=1;NFAM=1
8	123048441	235483	N	<DEL>	1.00557e+06	PASS	SVTYPE=DEL;POS=123048441;SVLEN=-295;END=123048736;STRANDS=+-:7714;IMPRECISE;CIPOS=-287,570;CIEND=-525,287;CIPOS95=-81,81;CIEND95=-95,95;SU=7714;PE=7110;SR=604;ALG=SUM;AF=0.202;NSAMP=3011;MSQ=333.32;RETAINED;AN=16834;AC=3400;NS=8438;AC_Hom=778;AC_Het=2627;AC_Hemi=0;MAF=0.201766;HWE=0.00234167;NFAM=2718
8	123057766	235486_1	N	N[8:123058585[	482.49	PASS	SVTYPE=BND;POS=123057766;STRANDS=+-:20;CIPOS=-8,10;CIEND=-3,0;CIPOS95=0,0;CIEND95=0,0;MATEID=235486_2;EVENT=235486;SU=20;PE=11;SR=9;ALG=PROD;AF=5.94e-05;NSAMP=1;MSQ=482.49;AN=16834;AC=1;NS=8438;AC_Hom=0;AC_Het=1;AC_Hemi=0;MAF=5.92557e-05;HWE=1;NFAM=1
8	123057767	287154_1	N	]8:123058831]N	46.75	LOW	SVTYPE=BND;POS=123057767;STRANDS=-+:7;IMPRECISE;CIPOS=-10,5;CIEND=-8,10;CIPOS95=-1,0;CIEND95=-1,1;MATEID=287154_2;EVENT=287154;SU=7;PE=4;SR=3;ALG=PROD;AF=5.94e-05;NSAMP=1;MSQ=44.82;AN=16834;AC=1;NS=8438;AC_Hom=0;AC_Het=1;AC_Hemi=0;MAF=5.92557e-05;HWE=1;NFAM=1
8	123058002	235487_1	N	N[8:123059863[	16193.8	PASS	SVTYPE=BND;POS=123058002;STRANDS=+-:740;CIPOS=-1,1;CIEND=-1,0;CIPOS95=0,0;CIEND95=0,0;MATEID=235487_2;EVENT=235487;SU=740;PE=367;SR=373;ALG=PROD;AF=0.002257;NSAMP=38;MSQ=426.15;AN=16834;AC=38;NS=8438;AC_Hom=0;AC_Het=38;AC_Hemi=0;MAF=0.00225172;HWE=1;NFAM=37
8	123058585	235486_2	N	]8:123057766]N	482.49	PASS	SVTYPE=BND;POS=123057766;STRANDS=+-:20;CIPOS=-3,0;CIEND=-8,10;CIPOS95=0,0;CIEND95=0,0;MATEID=235486_1;EVENT=235486;SECONDARY;SU=20;PE=11;SR=9;ALG=PROD;AF=5.94e-05;NSAMP=1;MSQ=482.49;AN=16834;AC=1;NS=8438;AC_Hom=0;AC_Het=1;AC_Hemi=0;MAF=5.92557e-05;HWE=1;NFAM=1
8	123058831	287154_2	N	N[8:123057767[	46.75	LOW	SVTYPE=BND;POS=123057767;STRANDS=-+:7;IMPRECISE;CIPOS=-8,10;CIEND=-10,5;CIPOS95=-1,1;CIEND95=-1,0;MATEID=287154_1;EVENT=287154;SECONDARY;SU=7;PE=4;SR=3;ALG=PROD;AF=5.94e-05;NSAMP=1;MSQ=44.82;AN=16834;AC=1;NS=8438;AC_Hom=0;AC_Het=1;AC_Hemi=0;MAF=5.92557e-05;HWE=1;NFAM=1
8	123059028	235488	N	<DEL>	175669	PASS	SVTYPE=DEL;POS=123059028;SVLEN=-1977;END=123061005;STRANDS=+-:7307;CIPOS=0,0;CIEND=0,0;CIPOS95=0,0;CIEND95=0,0;SU=7307;PE=4228;SR=3079;ALG=PROD;AF=0.02816;NSAMP=457;MSQ=384.4;AN=16834;AC=474;NS=8438;AC_Hom=34;AC_Het=440;AC_Hemi=0;MAF=0.0280872;HWE=0.000346404;NFAM=445
8	123059863	235487_2	N	]8:123058002]N	16193.8	PASS	SVTYPE=BND;POS=123058002;STRANDS=+-:740;CIPOS=-1,0;CIEND=-1,1;CIPOS95=0,0;CIEND95=0,0;MATEID=235487_1;EVENT=235487;SECONDARY;SU=740;PE=367;SR=373;ALG=PROD;AF=0.002257;NSAMP=38;MSQ=426.15;AN=16834;AC=38;NS=8438;AC_Hom=0;AC_Het=38;AC_Hemi=0;MAF=0.00225172;HWE=1;NFAM=37
8	123113513	235489	N	<DEL>	343076	PASS	SVTYPE=DEL;POS=123113513;SVLEN=-1558;END=123115071;STRANDS=+-:14328;CIPOS=0,0;CIEND=0,0;CIPOS95=0,0;CIEND95=0,0;SU=14328;PE=8055;SR=6273;ALG=PROD;AF=0.04182;NSAMP=670;MSQ=511.44;AN=16834;AC=704;NS=8438;AC_Hom=68;AC_Het=637;AC_Hemi=0;MAF=0.0417753;HWE=4.01887e-06;NFAM=651
8	123122920	235490_1	N	N[8:123122970[	296.96	PASS	SVTYPE=BND;POS=123122920;STRANDS=+-:12;CIPOS=-10,10;CIEND=-10,10;CIPOS95=0,0;CIEND95=0,0;MATEID=235490_2;EVENT=235490;SU=12;PE=1;SR=11;ALG=PROD;AF=5.94e-05;NSAMP=1;MSQ=296.76;AN=16834;AC=1;NS=8438;AC_Hom=0;AC_Het=1;AC_Hemi=0;MAF=5.92557e-05;HWE=1;NFAM=1
8	123122970	235490_2	N	]8:123122920]N	296.96	PASS	SVTYPE=BND;POS=123122920;STRANDS=+-:12;CIPOS=-10,10;CIEND=-10,10;CIPOS95=0,0;CIEND95=0,0;MATEID=235490_1;EVENT=235490;SECONDARY;SU=12;PE=1;SR=11;ALG=PROD;AF=5.94e-05;NSAMP=1;MSQ=296.76;AN=16834;AC=1;NS=8438;AC_Hom=0;AC_Het=1;AC_Hemi=0;MAF=5.92557e-05;HWE=1;NFAM=1
8	123136133	235491	N	<DEL>	284.74	PASS	SVTYPE=DEL;POS=123136133;SVLEN=-3794;END=123139927;STRANDS=+-:13;CIPOS=-5,4;CIEND=-10,10;CIPOS95=0,0;CIEND95=0,0;SU=13;PE=6;SR=7;ALG=PROD;AF=5.94e-05;NSAMP=1;MSQ=284.74;AN=16834;AC=1;NS=8438;AC_Hom=0;AC_Het=1;AC_Hemi=0;MAF=5.92557e-05;HWE=1;NFAM=1
8	123179203	287155	N	<DUP>	449.47	PASS	SVTYPE=DUP;POS=123179203;SVLEN=491904;END=123671107;STRANDS=-+:39;CIPOS=-2,0;CIEND=-8,10;CIPOS95=0,0;CIEND95=0,0;SU=39;PE=22;SR=17;ALG=PROD;AF=5.94e-05;NSAMP=1;MSQ=449.02;AN=16834;AC=1;NS=8438;AC_Hom=0;AC_Het=1;AC_Hemi=0;MAF=5.92557e-05;HWE=1;NFAM=1
8	123187011	316024_1	N	N]8:123190074]	293.63	PASS	SVTYPE=BND;POS=123187011;STRANDS=++:10;IMPRECISE;CIPOS=-10,464;CIEND=-10,260;CIPOS95=0,117;CIEND95=-2,61;MATEID=316024_2;EVENT=316024;SU=10;PE=10;SR=0;ALG=PROD;AF=5.94e-05;NSAMP=1;MSQ=293.63;AN=16834;AC=1;NS=8438;AC_Hom=0;AC_Het=1;AC_Hemi=0;MAF=5.92557e-05;HWE=1;NFAM=1
8	123187263	316025_1	N	[8:123200839[N	638.35	PASS	SVTYPE=BND;POS=123187263;STRANDS=--:32;CIPOS=-2,0;CIEND=-10,10;CIPOS95=0,0;CIEND95=0,0;MATEID=316025_2;EVENT=316025;SU=32;PE=18;SR=14;ALG=PROD;AF=5.94e-05;NSAMP=1;MSQ=638.35;AN=16834;AC=1;NS=8438;AC_Hom=0;AC_Het=1;AC_Hemi=0;MAF=5.92557e-05;HWE=1;NFAM=1
8	123190074	316024_2	N	N]8:123187011]	293.63	PASS	SVTYPE=BND;POS=123190074;STRANDS=++:10;IMPRECISE;CIPOS=-10,260;CIEND=-10,464;CIPOS95=-2,61;CIEND95=0,117;MATEID=316024_1;EVENT=316024;SECONDARY;SU=10;PE=10;SR=0;ALG=PROD;AF=5.94e-05;NSAMP=1;MSQ=293.63;AN=16834;AC=1;NS=8438;AC_Hom=0;AC_Het=1;AC_Hemi=0;MAF=5.92557e-05;HWE=1;NFAM=1
8	123200839	316025_2	N	[8:123187263[N	638.35	PASS	SVTYPE=BND;POS=123200839;STRANDS=--:32;CIPOS=-10,10;CIEND=-2,0;CIPOS95=0,0;CIEND95=0,0;MATEID=316025_1;EVENT=316025;SECONDARY;SU=32;PE=18;SR=14;ALG=PROD;AF=5.94e-05;NSAMP=1;MSQ=638.35;AN=16834;AC=1;NS=8438;AC_Hom=0;AC_Het=1;AC_Hemi=0;MAF=5.92557e-05;HWE=1;NFAM=1
8	123210673	235492_1	N	N[8:123210734[	308.75	PASS	SVTYPE=BND;POS=123210673;STRANDS=+-:8;CIPOS=-10,10;CIEND=-10,10;CIPOS95=0,0;CIEND95=0,0;MATEID=235492_2;EVENT=235492;SU=8;PE=0;SR=8;ALG=PROD;AF=5.94e-05;NSAMP=1;MSQ=308.65;AN=16834;AC=1;NS=8438;AC_Hom=0;AC_Het=1;AC_Hemi=0;MAF=5.92557e-05;HWE=1;NFAM=1
8	123210734	235492_2	N	]8:123210673]N	308.75	PASS	SVTYPE=BND;POS=123210673;STRANDS=+-:8;CIPOS=-10,10;CIEND=-10,10;CIPOS95=0,0;CIEND95=0,0;MATEID=235492_1;EVENT=235492;SECONDARY;SU=8;PE=0;SR=8;ALG=PROD;AF=5.94e-05;NSAMP=1;MSQ=308.65;AN=16834;AC=1;NS=8438;AC_Hom=0;AC_Het=1;AC_Hemi=0;MAF=5.92557e-05;HWE=1;NFAM=1
8	123213891	316026_1	N	N]8:123558223]	5168.47	PASS	SVTYPE=BND;POS=123213891;STRANDS=++:347;CIPOS=-2,2;CIEND=-2,1;CIPOS95=0,0;CIEND95=0,0;MATEID=316026_2;EVENT=316026;SU=347;PE=177;SR=170;ALG=PROD;AF=0.001129;NSAMP=19;MSQ=272.02;AN=16834;AC=19;NS=8438;AC_Hom=0;AC_Het=19;AC_Hemi=0;MAF=0.00112586;HWE=1;NFAM=19
8	123215314	316027_1	N	[8:123499421[N	2762.74	LOW	SVTYPE=BND;POS=123215314;STRANDS=--:170;IMPRECISE;CIPOS=-93,16;CIEND=-114,15;CIPOS95=-5,5;CIEND95=-4,4;MATEID=316027_2;EVENT=316027;SU=170;PE=170;SR=0;ALG=PROD;AF=0.001129;NSAMP=19;MSQ=145.41;AN=16834;AC=19;NS=8438;AC_Hom=0;AC_Het=19;AC_Hemi=0;MAF=0.00112586;HWE=1;NFAM=19
8	123230938	235493_1	N	N[8:123231040[	6.97	LOW	SVTYPE=BND;POS=123230938;STRANDS=+-:5;CIPOS=-10,10;CIEND=-10,10;CIPOS95=0,0;CIEND95=0,0;MATEID=235493_2;EVENT=235493;SU=5;PE=0;SR=5;ALG=PROD;AF=5.94e-05;NSAMP=1;MSQ=6.78;AN=16834;AC=1;NS=8438;AC_Hom=0;AC_Het=1;AC_Hemi=0;MAF=5.92557e-05;HWE=1;NFAM=1
8	123231040	235493_2	N	]8:123230938]N	6.97	LOW	SVTYPE=BND;POS=123230938;STRANDS=+-:5;CIPOS=-10,10;CIEND=-10,10;CIPOS95=0,0;CIEND95=0,0;MATEID=235493_1;EVENT=235493;SECONDARY;SU=5;PE=0;SR=5;ALG=PROD;AF=5.94e-05;NSAMP=1;MSQ=6.78;AN=16834;AC=1;NS=8438;AC_Hom=0;AC_Het=1;AC_Hemi=0;MAF=5.92557e-05;HWE=1;NFAM=1
8	123288088	235479_2	N	]8:123016082]N	5607.35	LOW	SVTYPE=BND;POS=123016082;STRANDS=+-:338;CIPOS=-4,2;CIEND=-4,4;CIPOS95=0,0;CIEND95=0,0;MATEID=235479_1;EVENT=235479;SECONDARY;SU=338;PE=167;SR=171;ALG=PROD;AF=0.004633;NSAMP=78;MSQ=71.72;AN=16834;AC=78;NS=8438;AC_Hom=0;AC_Het=78;AC_Hemi=0;MAF=0.00462195;HWE=1;NFAM=78
8	123288222	287152_2	N	N[8:123016031[	985.64	LOW	SVTYPE=BND;POS=123016031;STRANDS=-+:57;IMPRECISE;CIPOS=-22,259;CIEND=-87,37;CIPOS95=-22,45;CIEND95=-9,9;MATEID=287152_1;EVENT=287152;SECONDARY;SU=57;PE=57;SR=0;ALG=PROD;AF=0.00303;NSAMP=50;MSQ=19.02;AN=16834;AC=51;NS=8438;AC_Hom=2;AC_Het=49;AC_Hemi=0;MAF=0.00302204;HWE=0.072978;NFAM=50
8	123337779	235494_1	N	N[8:123337903[	726.99	PASS	SVTYPE=BND;POS=123337779;STRANDS=+-:23;CIPOS=-23,22;CIEND=-23,22;CIPOS95=0,0;CIEND95=0,0;MATEID=235494_2;EVENT=235494;SU=23;PE=1;SR=22;ALG=PROD;AF=0.0001188;NSAMP=2;MSQ=362.63;AN=16834;AC=2;NS=8438;AC_Hom=0;AC_Het=2;AC_Hemi=0;MAF=0.000118511;HWE=1;NFAM=2
8	123337903	235494_2	N	]8:123337779]N	726.99	PASS	SVTYPE=BND;POS=123337779;STRANDS=+-:23;CIPOS=-23,22;CIEND=-23,22;CIPOS95=0,0;CIEND95=0,0;MATEID=235494_1;EVENT=235494;SECONDARY;SU=23;PE=1;SR=22;ALG=PROD;AF=0.0001188;NSAMP=2;MSQ=362.63;AN=16834;AC=2;NS=8438;AC_Hom=0;AC_Het=2;AC_Hemi=0;MAF=0.000118511;HWE=1;NFAM=2
8	123356442	287156	N	<DUP>	41.64	PASS	SVTYPE=DUP;POS=123356442;SVLEN=156;END=123356598;STRANDS=-+:4;IMPRECISE;CIPOS=-9,8;CIEND=-8,6;CIPOS95=0,0;CIEND95=-1,0;SU=4;PE=0;SR=4;ALG=PROD;AF=5.94e-05;NSAMP=1;MSQ=36.56;AN=16834;AC=1;NS=8438;AC_Hom=0;AC_Het=1;AC_Hemi=0;MAF=5.92557e-05;HWE=1;NFAM=1
8	123370439	235096_2	N	]8:114703207]N	88341.2	LOW	SVTYPE=BND;POS=114703207;STRANDS=+-:24;CIPOS=-49,48;CIEND=-49,48;CIPOS95=0,0;CIEND95=0,0;MATEID=235096_1;EVENT=235096;SECONDARY;SU=24;PE=0;SR=24;ALG=PROD;AF=0.1555;NSAMP=2618;MSQ=33.1;AN=16834;AC=2618;NS=8438;AC_Hom=0;AC_Het=2624;AC_Hemi=0;MAF=0.155487;HWE=0;NFAM=2410
8	123451943	235495	N	<DEL>	324.02	PASS	SVTYPE=DEL;POS=123451943;SVLEN=-561;END=123452504;STRANDS=+-:22;IMPRECISE;CIPOS=-50,451;CIEND=-246,50;CIPOS95=-50,76;CIEND95=-32,32;SU=22;PE=22;SR=0;ALG=PROD;AF=0.000297;NSAMP=5;MSQ=64.8;AN=16834;AC=5;NS=8438;AC_Hom=0;AC_Het=5;AC_Hemi=0;MAF=0.000296279;HWE=1;NFAM=5
8	123451944	235496_1	N	N[8:123474213[	77.67	LOW	SVTYPE=BND;POS=123451944;STRANDS=+-:4;CIPOS=-9,8;CIEND=-9,8;CIPOS95=0,0;CIEND95=0,0;MATEID=235496_2;EVENT=235496;SU=4;PE=0;SR=4;ALG=PROD;AF=0.0001782;NSAMP=3;MSQ=25.89;AN=16834;AC=3;NS=8438;AC_Hom=0;AC_Het=3;AC_Hemi=0;MAF=0.000177767;HWE=1;NFAM=3
8	123473016	71424_1	N	N]18:3193344]	14.1	LOW	SVTYPE=BND;POS=123473016;STRANDS=++:4;CIPOS=-9,8;CIEND=-9,8;CIPOS95=0,0;CIEND95=0,0;MATEID=71424_2;EVENT=71424;SU=4;PE=0;SR=4;ALG=PROD;AF=5.94e-05;NSAMP=1;MSQ=9.42;AN=16834;AC=1;NS=8438;AC_Hom=0;AC_Het=1;AC_Hemi=0;MAF=5.92557e-05;HWE=1;NFAM=1
8	123474213	235496_2	N	]8:123451944]N	77.67	LOW	SVTYPE=BND;POS=123451944;STRANDS=+-:4;CIPOS=-9,8;CIEND=-9,8;CIPOS95=0,0;CIEND95=0,0;MATEID=235496_1;EVENT=235496;SECONDARY;SU=4;PE=0;SR=4;ALG=PROD;AF=0.0001782;NSAMP=3;MSQ=25.89;AN=16834;AC=3;NS=8438;AC_Hom=0;AC_Het=3;AC_Hemi=0;MAF=0.000177767;HWE=1;NFAM=3
8	123485990	235497	N	<DEL>	335.71	PASS	SVTYPE=DEL;POS=123485990;SVLEN=-769;END=123486759;STRANDS=+-:13;CIPOS=-5,7;CIEND=-9,4;CIPOS95=0,0;CIEND95=0,0;SU=13;PE=9;SR=4;ALG=PROD;AF=5.94e-05;NSAMP=1;MSQ=335.71;AN=16834;AC=1;NS=8438;AC_Hom=0;AC_Het=1;AC_Hemi=0;MAF=5.92557e-05;HWE=1;NFAM=1
8	123499421	316027_2	N	[8:123215314[N	2762.74	LOW	SVTYPE=BND;POS=123499421;STRANDS=--:170;IMPRECISE;CIPOS=-114,15;CIEND=-93,16;CIPOS95=-4,4;CIEND95=-5,5;MATEID=316027_1;EVENT=316027;SECONDARY;SU=170;PE=170;SR=0;ALG=PROD;AF=0.001129;NSAMP=19;MSQ=145.41;AN=16834;AC=19;NS=8438;AC_Hom=0;AC_Het=19;AC_Hemi=0;MAF=0.00112586;HWE=1;NFAM=19
8	123511628	235498	N	<DEL>	713.44	PASS	SVTYPE=DEL;POS=123511628;SVLEN=-60336;END=123571964;STRANDS=+-:26;CIPOS=-3,2;CIEND=-10,9;CIPOS95=0,0;CIEND95=0,0;SU=26;PE=15;SR=11;ALG=PROD;AF=5.94e-05;NSAMP=1;MSQ=713.44;AN=16834;AC=1;NS=8438;AC_Hom=0;AC_Het=1;AC_Hemi=0;MAF=5.92557e-05;HWE=1;NFAM=1
8	123523581	287157	N	<DUP>	195.98	PASS	SVTYPE=DUP;POS=123523581;SVLEN=5335;END=123528916;STRANDS=-+:17;CIPOS=-6,4;CIEND=-3,4;CIPOS95=0,0;CIEND95=0,0;SU=17;PE=11;SR=6;ALG=PROD;AF=0.0001188;NSAMP=1;MSQ=195.27;AN=16834;AC=2;NS=8438;AC_Hom=2;AC_Het=0;AC_Hemi=0;MAF=0.000118511;HWE=5.92593e-05;NFAM=1
8	123558223	316026_2	N	N]8:123213891]	5168.47	PASS	SVTYPE=BND;POS=123558223;STRANDS=++:347;CIPOS=-2,1;CIEND=-2,2;CIPOS95=0,0;CIEND95=0,0;MATEID=316026_1;EVENT=316026;SECONDARY;SU=347;PE=177;SR=170;ALG=PROD;AF=0.001129;NSAMP=19;MSQ=272.02;AN=16834;AC=19;NS=8438;AC_Hom=0;AC_Het=19;AC_Hemi=0;MAF=0.00112586;HWE=1;NFAM=19
8	123565999	235499_1	N	N[8:123566049[	179.93	LOW	SVTYPE=BND;POS=123565999;STRANDS=+-:6;CIPOS=-6,5;CIEND=-6,5;CIPOS95=0,0;CIEND95=0,0;MATEID=235499_2;EVENT=235499;SU=6;PE=0;SR=6;ALG=PROD;AF=5.94e-05;NSAMP=1;MSQ=179.85;AN=16834;AC=1;NS=8438;AC_Hom=0;AC_Het=1;AC_Hemi=0;MAF=5.92557e-05;HWE=1;NFAM=1
8	123566049	235499_2	N	]8:123565999]N	179.93	LOW	SVTYPE=BND;POS=123565999;STRANDS=+-:6;CIPOS=-6,5;CIEND=-6,5;CIPOS95=0,0;CIEND95=0,0;MATEID=235499_1;EVENT=235499;SECONDARY;SU=6;PE=0;SR=6;ALG=PROD;AF=5.94e-05;NSAMP=1;MSQ=179.85;AN=16834;AC=1;NS=8438;AC_Hom=0;AC_Het=1;AC_Hemi=0;MAF=5.92557e-05;HWE=1;NFAM=1
8	123593357	10000_2	N	[1:66291396[N	23.91	LOW	SVTYPE=BND;POS=123593357;STRANDS=--:4;CIPOS=-9,8;CIEND=-9,8;CIPOS95=0,0;CIEND95=0,0;MATEID=10000_1;EVENT=10000;SECONDARY;SU=4;PE=0;SR=4;ALG=PROD;AF=5.94e-05;NSAMP=1;MSQ=23.87;AN=16834;AC=1;NS=8438;AC_Hom=0;AC_Het=1;AC_Hemi=0;MAF=5.92557e-05;HWE=1;NFAM=1
8	123599843	235500	N	<DEL>	407.72	PASS	SVTYPE=DEL;POS=123599843;SVLEN=-3842;END=123603685;STRANDS=+-:16;CIPOS=-4,4;CIEND=-10,10;CIPOS95=0,0;CIEND95=0,0;SU=16;PE=9;SR=7;ALG=PROD;AF=5.94e-05;NSAMP=1;MSQ=407.72;AN=16834;AC=1;NS=8438;AC_Hom=0;AC_Het=1;AC_Hemi=0;MAF=5.92557e-05;HWE=1;NFAM=1
8	123604108	62996_2	N	N[6:53091300[	1377.25	LOW	SVTYPE=BND;POS=123604108;STRANDS=-+:4;IMPRECISE;CIPOS=-10,530;CIEND=-297,10;CIPOS95=0,188;CIEND95=-151,1;MATEID=62996_1;EVENT=62996;SECONDARY;SU=4;PE=4;SR=0;ALG=PROD;AF=0.00303;NSAMP=51;MSQ=26.3;AN=16834;AC=51;NS=8438;AC_Hom=0;AC_Het=51;AC_Hemi=0;MAF=0.00302204;HWE=1;NFAM=51
8	123604209	44769_2	N	N]3:60846900]	5345.73	LOW	SVTYPE=BND;POS=123604209;STRANDS=++:26;CIPOS=-30,29;CIEND=-20,29;CIPOS95=0,0;CIEND95=0,0;MATEID=44769_1;EVENT=44769;SECONDARY;SU=26;PE=22;SR=4;ALG=PROD;AF=0.009089;NSAMP=153;MSQ=33.91;AN=16834;AC=153;NS=8438;AC_Hom=0;AC_Het=153;AC_Hemi=0;MAF=0.00906613;HWE=1;NFAM=152
8	123643875	315500_2	N	[8:49470852[N	709.13	LOW	SVTYPE=BND;POS=123643875;STRANDS=--:4;IMPRECISE;CIPOS=-9,8;CIEND=-10,8;CIPOS95=0,0;CIEND95=-1,0;MATEID=315500_1;EVENT=315500;SECONDARY;SU=4;PE=0;SR=4;ALG=PROD;AF=0.0009505;NSAMP=16;MSQ=42.55;AN=16834;AC=16;NS=8438;AC_Hom=0;AC_Het=16;AC_Hemi=0;MAF=0.000948092;HWE=1;NFAM=16
8	123643884	57591_2	N	N[5:39787751[	265215	LOW	SVTYPE=BND;POS=123643884;STRANDS=-+:1347;CIPOS=-1,1;CIEND=-1,0;CIPOS95=0,0;CIEND95=0,0;MATEID=57591_1;EVENT=57591;SECONDARY;SU=1347;PE=774;SR=573;ALG=PROD;AF=0.2023;NSAMP=3405;MSQ=77.5;AN=16834;AC=3405;NS=8438;AC_Hom=0;AC_Het=3415;AC_Hemi=0;MAF=0.202358;HWE=0;NFAM=3099
8	123650464	235501	N	<DEL>	320.74	PASS	SVTYPE=DEL;POS=123650464;SVLEN=-1508;END=123651972;STRANDS=+-:15;CIPOS=-4,3;CIEND=-5,2;CIPOS95=0,0;CIEND95=0,0;SU=15;PE=7;SR=8;ALG=PROD;AF=5.94e-05;NSAMP=1;MSQ=320.74;AN=16834;AC=1;NS=8438;AC_Hom=0;AC_Het=1;AC_Hemi=0;MAF=5.92557e-05;HWE=1;NFAM=1
8	123690021	235502	N	<DEL>	215.79	PASS	SVTYPE=DEL;POS=123690021;SVLEN=-1274;END=123691295;STRANDS=+-:11;IMPRECISE;CIPOS=-10,280;CIEND=-149,10;CIPOS95=-2,70;CIEND95=-57,2;SU=11;PE=11;SR=0;ALG=PROD;AF=5.94e-05;NSAMP=1;MSQ=215.79;AN=16834;AC=1;NS=8438;AC_Hom=0;AC_Het=1;AC_Hemi=0;MAF=5.92557e-05;HWE=1;NFAM=1
8	123708293	235503	N	<DEL>	460.31	PASS	SVTYPE=DEL;POS=123708293;SVLEN=-314;END=123708607;STRANDS=+-:19;IMPRECISE;CIPOS=-3,10;CIEND=-10,10;CIPOS95=-1,3;CIEND95=-2,3;SU=19;PE=18;SR=1;ALG=PROD;AF=5.94e-05;NSAMP=1;MSQ=458.57;AN=16834;AC=1;NS=8438;AC_Hom=0;AC_Het=1;AC_Hemi=0;MAF=5.92557e-05;HWE=1;NFAM=1
8	123709592	51576_2	N	[4:4774135[N	117.18	LOW	SVTYPE=BND;POS=123709592;STRANDS=--:4;CIPOS=-9,8;CIEND=-9,8;CIPOS95=0,0;CIEND95=0,0;MATEID=51576_1;EVENT=51576;SECONDARY;SU=4;PE=0;SR=4;ALG=PROD;AF=0.0003564;NSAMP=6;MSQ=17.19;AN=16834;AC=6;NS=8438;AC_Hom=0;AC_Het=6;AC_Hemi=0;MAF=0.000355534;HWE=1;NFAM=6
8	123711086	235504_1	N	N[8:123711327[	166.65	LOW	SVTYPE=BND;POS=123711086;STRANDS=+-:4;IMPRECISE;CIPOS=-8,79;CIEND=-100,10;CIPOS95=-2,49;CIEND95=-66,2;MATEID=235504_2;EVENT=235504;SU=4;PE=4;SR=0;ALG=PROD;AF=0.0004158;NSAMP=7;MSQ=21.83;AN=16834;AC=7;NS=8438;AC_Hom=0;AC_Het=7;AC_Hemi=0;MAF=0.00041479;HWE=1;NFAM=7
8	123711327	235504_2	N	]8:123711086]N	166.65	LOW	SVTYPE=BND;POS=123711086;STRANDS=+-:4;IMPRECISE;CIPOS=-100,10;CIEND=-8,79;CIPOS95=-66,2;CIEND95=-2,49;MATEID=235504_1;EVENT=235504;SECONDARY;SU=4;PE=4;SR=0;ALG=PROD;AF=0.0004158;NSAMP=7;MSQ=21.83;AN=16834;AC=7;NS=8438;AC_Hom=0;AC_Het=7;AC_Hemi=0;MAF=0.00041479;HWE=1;NFAM=7
8	123726102	235505	N	<DEL>	251.83	PASS	SVTYPE=DEL;POS=123726102;SVLEN=-76;END=123726178;STRANDS=+-:9;CIPOS=-8,7;CIEND=-10,9;CIPOS95=0,0;CIEND95=0,0;SU=9;PE=0;SR=9;ALG=PROD;AF=5.94e-05;NSAMP=1;MSQ=251.8;AN=16834;AC=1;NS=8438;AC_Hom=0;AC_Het=1;AC_Hemi=0;MAF=5.92557e-05;HWE=1;NFAM=1
8	123730076	235506_1	N	N[8:123730275[	367.24	LOW	SVTYPE=BND;POS=123730076;STRANDS=+-:9;CIPOS=-4,3;CIEND=-4,3;CIPOS95=0,0;CIEND95=0,0;MATEID=235506_2;EVENT=235506;SU=9;PE=0;SR=9;ALG=PROD;AF=0.0001188;NSAMP=2;MSQ=179.75;AN=16834;AC=2;NS=8438;AC_Hom=0;AC_Het=2;AC_Hemi=0;MAF=0.000118511;HWE=1;NFAM=2
8	123730275	235506_2	N	]8:123730076]N	367.24	LOW	SVTYPE=BND;POS=123730076;STRANDS=+-:9;CIPOS=-4,3;CIEND=-4,3;CIPOS95=0,0;CIEND95=0,0;MATEID=235506_1;EVENT=235506;SECONDARY;SU=9;PE=0;SR=9;ALG=PROD;AF=0.0001188;NSAMP=2;MSQ=179.75;AN=16834;AC=2;NS=8438;AC_Hom=0;AC_Het=2;AC_Hemi=0;MAF=0.000118511;HWE=1;NFAM=2
8	123741913	235507	N	<DEL>	671.42	PASS	SVTYPE=DEL;POS=123741913;SVLEN=-3564;END=123745477;STRANDS=+-:29;CIPOS=-8,10;CIEND=-2,0;CIPOS95=0,0;CIEND95=0,0;SU=29;PE=16;SR=13;ALG=PROD;AF=5.94e-05;NSAMP=1;MSQ=671.42;AN=16834;AC=1;NS=8438;AC_Hom=0;AC_Het=1;AC_Hemi=0;MAF=5.92557e-05;HWE=1;NFAM=1
8	123742996	235508_1	N	N[8:123743090[	4355.08	LOW	SVTYPE=BND;POS=123742996;STRANDS=+-:162;CIPOS=-3,2;CIEND=-2,2;CIPOS95=0,0;CIEND95=0,0;MATEID=235508_2;EVENT=235508;SU=162;PE=2;SR=160;ALG=PROD;AF=0.001188;NSAMP=20;MSQ=217.75;AN=16834;AC=20;NS=8438;AC_Hom=0;AC_Het=20;AC_Hemi=0;MAF=0.00118511;HWE=1;NFAM=20
8	123743090	235508_2	N	]8:123742996]N	4355.08	LOW	SVTYPE=BND;POS=123742996;STRANDS=+-:162;CIPOS=-2,2;CIEND=-3,2;CIPOS95=0,0;CIEND95=0,0;MATEID=235508_1;EVENT=235508;SECONDARY;SU=162;PE=2;SR=160;ALG=PROD;AF=0.001188;NSAMP=20;MSQ=217.75;AN=16834;AC=20;NS=8438;AC_Hom=0;AC_Het=20;AC_Hemi=0;MAF=0.00118511;HWE=1;NFAM=20
8	123759682	71876_1	N	N]20:12788021]	485.37	PASS	SVTYPE=BND;POS=123759682;STRANDS=++:25;IMPRECISE;CIPOS=-4,10;CIEND=-5,9;CIPOS95=-1,1;CIEND95=-1,0;MATEID=71876_2;EVENT=71876;SU=25;PE=23;SR=2;ALG=PROD;AF=5.94e-05;NSAMP=1;MSQ=485.37;AN=16834;AC=1;NS=8438;AC_Hom=0;AC_Het=1;AC_Hemi=0;MAF=5.92557e-05;HWE=1;NFAM=1
8	123780910	235509	N	<DEL>	362.75	PASS	SVTYPE=DEL;POS=123780910;SVLEN=-383;END=123781293;STRANDS=+-:11;IMPRECISE;CIPOS=-10,217;CIEND=-319,10;CIPOS95=-1,40;CIEND95=-79,0;SU=11;PE=11;SR=0;ALG=PROD;AF=5.94e-05;NSAMP=1;MSQ=362.57;AN=16834;AC=1;NS=8438;AC_Hom=0;AC_Het=1;AC_Hemi=0;MAF=5.92557e-05;HWE=1;NFAM=1
8	123809298	235510	N	<DEL>	443.54	PASS	SVTYPE=DEL;POS=123809298;SVLEN=-873;END=123810171;STRANDS=+-:20;CIPOS=-6,10;CIEND=-10,10;CIPOS95=0,0;CIEND95=0,0;SU=20;PE=12;SR=8;ALG=PROD;AF=5.94e-05;NSAMP=1;MSQ=443.54;AN=16834;AC=1;NS=8438;AC_Hom=0;AC_Het=1;AC_Hemi=0;MAF=5.92557e-05;HWE=1;NFAM=1
8	123848399	235511	N	<DEL>	329.63	PASS	SVTYPE=DEL;POS=123848399;SVLEN=-4267;END=123852666;STRANDS=+-:18;CIPOS=-9,10;CIEND=-10,10;CIPOS95=0,0;CIEND95=0,0;SU=18;PE=6;SR=12;ALG=PROD;AF=5.94e-05;NSAMP=1;MSQ=329.63;AN=16834;AC=1;NS=8438;AC_Hom=0;AC_Het=1;AC_Hemi=0;MAF=5.92557e-05;HWE=1;NFAM=1
8	123862669	235512	N	<DEL>	611.43	PASS	SVTYPE=DEL;POS=123862669;SVLEN=-879;END=123863548;STRANDS=+-:17;IMPRECISE;CIPOS=-7,226;CIEND=-242,4;CIPOS95=0,55;CIEND95=-61,0;SU=17;PE=17;SR=0;ALG=PROD;AF=5.94e-05;NSAMP=1;MSQ=611.43;AN=16834;AC=1;NS=8438;AC_Hom=0;AC_Het=1;AC_Hemi=0;MAF=5.92557e-05;HWE=1;NFAM=1
8	123864796	235513	N	<DEL>	2942.78	PASS	SVTYPE=DEL;POS=123864796;SVLEN=-3033;END=123867829;STRANDS=+-:134;CIPOS=-5,7;CIEND=-8,4;CIPOS95=0,0;CIEND95=0,0;SU=134;PE=83;SR=51;ALG=PROD;AF=0.0005346;NSAMP=9;MSQ=326.97;AN=16834;AC=9;NS=8438;AC_Hom=0;AC_Het=9;AC_Hemi=0;MAF=0.000533302;HWE=1;NFAM=9
8	123878763	235514	N	<DEL>	557.64	PASS	SVTYPE=DEL;POS=123878763;SVLEN=-1196;END=123879959;STRANDS=+-:22;CIPOS=-3,3;CIEND=-5,2;CIPOS95=0,0;CIEND95=0,0;SU=22;PE=14;SR=8;ALG=PROD;AF=5.94e-05;NSAMP=1;MSQ=557.64;AN=16834;AC=1;NS=8438;AC_Hom=0;AC_Het=1;AC_Hemi=0;MAF=5.92557e-05;HWE=1;NFAM=1
8	123891666	235516	N	<DEL>	428.19	PASS	SVTYPE=DEL;POS=123891666;SVLEN=-714;END=123892380;STRANDS=+-:21;IMPRECISE;CIPOS=-30,285;CIEND=-132,30;CIPOS95=-30,38;CIEND95=-35,30;SU=21;PE=21;SR=0;ALG=PROD;AF=0.0001188;NSAMP=2;MSQ=214.09;AN=16834;AC=2;NS=8438;AC_Hom=0;AC_Het=2;AC_Hemi=0;MAF=0.000118511;HWE=1;NFAM=2
8	123899288	231387_2	N	]8:41288250]N	12499.9	LOW	SVTYPE=BND;POS=41288250;STRANDS=+-:37;CIPOS=-9,8;CIEND=-9,8;CIPOS95=0,0;CIEND95=0,0;MATEID=231387_1;EVENT=231387;SECONDARY;SU=37;PE=0;SR=37;ALG=PROD;AF=0.02436;NSAMP=410;MSQ=29.63;AN=16834;AC=410;NS=8438;AC_Hom=0;AC_Het=413;AC_Hemi=0;MAF=0.0244726;HWE=0.0103179;NFAM=398
8	123905665	235517	N	<DEL>	479.62	PASS	SVTYPE=DEL;POS=123905665;SVLEN=-334;END=123905999;STRANDS=+-:10;CIPOS=-10,10;CIEND=-10,10;CIPOS95=0,0;CIEND95=0,0;SU=10;PE=0;SR=10;ALG=PROD;AF=0.0001188;NSAMP=2;MSQ=239.81;AN=16834;AC=2;NS=8438;AC_Hom=0;AC_Het=2;AC_Hemi=0;MAF=0.000118511;HWE=1;NFAM=2
8	123950111	235518_1	N	N[8:123950425[	20.16	LOW	SVTYPE=BND;POS=123950111;STRANDS=+-:4;CIPOS=-9,8;CIEND=-9,8;CIPOS95=0,0;CIEND95=0,0;MATEID=235518_2;EVENT=235518;SU=4;PE=0;SR=4;ALG=PROD;AF=5.94e-05;NSAMP=1;MSQ=17.85;AN=16834;AC=1;NS=8438;AC_Hom=0;AC_Het=1;AC_Hemi=0;MAF=5.92557e-05;HWE=1;NFAM=1
8	123950425	235518_2	N	]8:123950111]N	20.16	LOW	SVTYPE=BND;POS=123950111;STRANDS=+-:4;CIPOS=-9,8;CIEND=-9,8;CIPOS95=0,0;CIEND95=0,0;MATEID=235518_1;EVENT=235518;SECONDARY;SU=4;PE=0;SR=4;ALG=PROD;AF=5.94e-05;NSAMP=1;MSQ=17.85;AN=16834;AC=1;NS=8438;AC_Hom=0;AC_Het=1;AC_Hemi=0;MAF=5.92557e-05;HWE=1;NFAM=1
8	123966532	235519	N	<DEL>	365.7	PASS	SVTYPE=DEL;POS=123966532;SVLEN=-5015;END=123971547;STRANDS=+-:15;CIPOS=-8,10;CIEND=-4,2;CIPOS95=0,0;CIEND95=0,0;SU=15;PE=7;SR=8;ALG=PROD;AF=5.94e-05;NSAMP=1;MSQ=365.7;AN=16834;AC=1;NS=8438;AC_Hom=0;AC_Het=1;AC_Hemi=0;MAF=5.92557e-05;HWE=1;NFAM=1
8	123983868	51577_2	N	N[4:72745769[	4225.96	LOW	SVTYPE=BND;POS=123983868;STRANDS=-+:8;CIPOS=-29,28;CIEND=-29,28;CIPOS95=0,0;CIEND95=0,0;MATEID=51577_1;EVENT=51577;SECONDARY;SU=8;PE=0;SR=8;ALG=PROD;AF=0.007841;NSAMP=132;MSQ=30.95;AN=16834;AC=132;NS=8438;AC_Hom=0;AC_Het=132;AC_Hemi=0;MAF=0.00782176;HWE=1;NFAM=127
8	124002646	10001_2	N	N[1:235161649[	131.82	LOW	SVTYPE=BND;POS=124002646;STRANDS=-+:5;CIPOS=-10,10;CIEND=-10,10;CIPOS95=0,0;CIEND95=0,0;MATEID=10001_1;EVENT=10001;SECONDARY;SU=5;PE=0;SR=5;ALG=PROD;AF=0.0002376;NSAMP=4;MSQ=32.62;AN=16834;AC=4;NS=8438;AC_Hom=0;AC_Het=4;AC_Hemi=0;MAF=0.000237023;HWE=1;NFAM=4
8	124012547	235520_1	N	N[8:124012906[	265.29	LOW	SVTYPE=BND;POS=124012547;STRANDS=+-:26;IMPRECISE;CIPOS=-27,9;CIEND=-29,5;CIPOS95=-1,1;CIEND95=-1,1;MATEID=235520_2;EVENT=235520;SU=26;PE=0;SR=26;ALG=PROD;AF=0.00101;NSAMP=17;MSQ=14.68;AN=16834;AC=17;NS=8438;AC_Hom=0;AC_Het=17;AC_Hemi=0;MAF=0.00100735;HWE=1;NFAM=17
8	124012906	235520_2	N	]8:124012547]N	265.29	LOW	SVTYPE=BND;POS=124012547;STRANDS=+-:26;IMPRECISE;CIPOS=-29,5;CIEND=-27,9;CIPOS95=-1,1;CIEND95=-1,1;MATEID=235520_1;EVENT=235520;SECONDARY;SU=26;PE=0;SR=26;ALG=PROD;AF=0.00101;NSAMP=17;MSQ=14.68;AN=16834;AC=17;NS=8438;AC_Hom=0;AC_Het=17;AC_Hemi=0;MAF=0.00100735;HWE=1;NFAM=17
8	124056502	235521	N	<DEL:ME:SINE|Alu|AluY>	22.81	PASS	SVTYPE=MEI;POS=124056502;SVLEN=-300;END=124056802;STRANDS=+-:4;IMPRECISE;CIPOS=-7,8;CIEND=-9,8;CIPOS95=-1,3;CIEND95=0,0;SU=4;PE=0;SR=4;ALG=PROD;AF=0.0001188;NSAMP=2;MSQ=9.5;AN=16834;AC=2;NS=8438;AC_Hom=0;AC_Het=2;AC_Hemi=0;MAF=0.000118511;HWE=1;NFAM=2
8	124056991	235522	N	<DEL>	431.58	PASS	SVTYPE=DEL;POS=124056991;SVLEN=-503;END=124057494;STRANDS=+-:20;CIPOS=-3,2;CIEND=-3,1;CIPOS95=0,0;CIEND95=0,0;SU=20;PE=8;SR=12;ALG=PROD;AF=5.94e-05;NSAMP=1;MSQ=431.58;AN=16834;AC=1;NS=8438;AC_Hom=0;AC_Het=1;AC_Hemi=0;MAF=5.92557e-05;HWE=1;NFAM=1
8	124057544	235524	N	<DEL>	671.23	PASS	SVTYPE=DEL;POS=124057544;SVLEN=-1986;END=124059530;STRANDS=+-:22;IMPRECISE;CIPOS=-10,244;CIEND=-210,5;CIPOS95=0,37;CIEND95=-61,0;SU=22;PE=22;SR=0;ALG=PROD;AF=5.94e-05;NSAMP=1;MSQ=671.23;AN=16834;AC=1;NS=8438;AC_Hom=0;AC_Het=1;AC_Hemi=0;MAF=5.92557e-05;HWE=1;NFAM=1
8	124057552	235523	N	<DEL:ME:SINE|Alu|AluSx1>	70.55	PASS	SVTYPE=MEI;POS=124057552;SVLEN=-312;END=124057864;STRANDS=+-:13;CIPOS=-30,30;CIEND=-29,30;CIPOS95=0,0;CIEND95=0,0;SU=13;PE=0;SR=13;ALG=PROD;AF=0.0002376;NSAMP=4;MSQ=15.88;AN=16834;AC=4;NS=8438;AC_Hom=0;AC_Het=4;AC_Hemi=0;MAF=0.000237023;HWE=1;NFAM=4
8	124059579	235525_1	N	N[8:124062411[	16378.7	PASS	SVTYPE=BND;POS=124059579;STRANDS=+-:596;CIPOS=-3,4;CIEND=-5,2;CIPOS95=0,0;CIEND95=0,0;MATEID=235525_2;EVENT=235525;SU=596;PE=455;SR=141;ALG=PROD;AF=0.002733;NSAMP=46;MSQ=356.06;AN=16834;AC=46;NS=8438;AC_Hom=0;AC_Het=46;AC_Hemi=0;MAF=0.00272576;HWE=1;NFAM=46
8	124062257	235526_1	N	N[8:124062544[	233.43	LOW	SVTYPE=BND;POS=124062257;STRANDS=+-:22;CIPOS=-29,10;CIEND=-9,8;CIPOS95=0,0;CIEND95=0,0;MATEID=235526_2;EVENT=235526;SU=22;PE=0;SR=22;ALG=PROD;AF=0.0007128;NSAMP=12;MSQ=17.51;AN=16834;AC=12;NS=8438;AC_Hom=0;AC_Het=12;AC_Hemi=0;MAF=0.000711069;HWE=1;NFAM=12
8	124062411	235525_2	N	]8:124059579]N	16378.7	PASS	SVTYPE=BND;POS=124059579;STRANDS=+-:596;CIPOS=-5,2;CIEND=-3,4;CIPOS95=0,0;CIEND95=0,0;MATEID=235525_1;EVENT=235525;SECONDARY;SU=596;PE=455;SR=141;ALG=PROD;AF=0.002733;NSAMP=46;MSQ=356.06;AN=16834;AC=46;NS=8438;AC_Hom=0;AC_Het=46;AC_Hemi=0;MAF=0.00272576;HWE=1;NFAM=46
8	124062544	235526_2	N	]8:124062257]N	233.43	LOW	SVTYPE=BND;POS=124062257;STRANDS=+-:22;CIPOS=-9,8;CIEND=-29,10;CIPOS95=0,0;CIEND95=0,0;MATEID=235526_1;EVENT=235526;SECONDARY;SU=22;PE=0;SR=22;ALG=PROD;AF=0.0007128;NSAMP=12;MSQ=17.51;AN=16834;AC=12;NS=8438;AC_Hom=0;AC_Het=12;AC_Hemi=0;MAF=0.000711069;HWE=1;NFAM=12
8	124073117	72175_1	N	[22:44518372[N	25660.1	LOW	SVTYPE=BND;POS=124073117;STRANDS=--:5269;CIPOS=0,0;CIEND=0,0;CIPOS95=0,0;CIEND95=0,0;MATEID=72175_2;EVENT=72175;SU=5269;PE=0;SR=5269;ALG=PROD;AF=0.05507;NSAMP=927;MSQ=26.77;AN=16834;AC=927;NS=8438;AC_Hom=0;AC_Het=929;AC_Hemi=0;MAF=0.0550486;HWE=2.94193e-12;NFAM=917
8	124073161	286705_2	N	N[8:64612266[	45749.2	LOW	SVTYPE=BND;POS=64612266;STRANDS=-+:4;IMPRECISE;CIPOS=-4,10;CIEND=-10,10;CIPOS95=-1,3;CIEND95=-3,3;MATEID=286705_1;EVENT=286705;SECONDARY;SU=4;PE=3;SR=1;ALG=PROD;AF=0.1714;NSAMP=2841;MSQ=15.08;AN=16834;AC=2885;NS=8438;AC_Hom=88;AC_Het=2806;AC_Hemi=0;MAF=0.171486;HWE=0;NFAM=2575
8	124077561	235527_1	N	N[8:124077669[	299.78	PASS	SVTYPE=BND;POS=124077561;STRANDS=+-:12;CIPOS=-10,10;CIEND=-10,10;CIPOS95=0,0;CIEND95=0,0;MATEID=235527_2;EVENT=235527;SU=12;PE=0;SR=12;ALG=PROD;AF=5.94e-05;NSAMP=1;MSQ=299.76;AN=16834;AC=1;NS=8438;AC_Hom=0;AC_Het=1;AC_Hemi=0;MAF=5.92557e-05;HWE=1;NFAM=1
8	124077669	235527_2	N	]8:124077561]N	299.78	PASS	SVTYPE=BND;POS=124077561;STRANDS=+-:12;CIPOS=-10,10;CIEND=-10,10;CIPOS95=0,0;CIEND95=0,0;MATEID=235527_1;EVENT=235527;SECONDARY;SU=12;PE=0;SR=12;ALG=PROD;AF=5.94e-05;NSAMP=1;MSQ=299.76;AN=16834;AC=1;NS=8438;AC_Hom=0;AC_Het=1;AC_Hemi=0;MAF=5.92557e-05;HWE=1;NFAM=1
8	124082428	287158	N	<DUP>	1336.43	PASS	SVTYPE=DUP;POS=124082428;SVLEN=3854;END=124086282;STRANDS=-+:117;CIPOS=-29,24;CIEND=-27,26;CIPOS95=0,0;CIEND95=0,0;SU=117;PE=78;SR=39;ALG=PROD;AF=0.0003564;NSAMP=5;MSQ=266.38;AN=16834;AC=6;NS=8438;AC_Hom=2;AC_Het=4;AC_Hemi=0;MAF=0.000355534;HWE=0.000888731;NFAM=5
8	124086220	235528_1	N	N[8:124086527[	74.07	LOW	SVTYPE=BND;POS=124086220;STRANDS=+-:13;CIPOS=-24,29;CIEND=-29,28;CIPOS95=0,0;CIEND95=0,0;MATEID=235528_2;EVENT=235528;SU=13;PE=0;SR=13;ALG=PROD;AF=0.0002376;NSAMP=4;MSQ=17.53;AN=16834;AC=4;NS=8438;AC_Hom=0;AC_Het=4;AC_Hemi=0;MAF=0.000237023;HWE=1;NFAM=4
8	124086527	235528_2	N	]8:124086220]N	74.07	LOW	SVTYPE=BND;POS=124086220;STRANDS=+-:13;CIPOS=-29,28;CIEND=-24,29;CIPOS95=0,0;CIEND95=0,0;MATEID=235528_1;EVENT=235528;SECONDARY;SU=13;PE=0;SR=13;ALG=PROD;AF=0.0002376;NSAMP=4;MSQ=17.53;AN=16834;AC=4;NS=8438;AC_Hom=0;AC_Het=4;AC_Hemi=0;MAF=0.000237023;HWE=1;NFAM=4
8	124089650	235529	N	<DEL>	1843.55	PASS	SVTYPE=DEL;POS=124089650;SVLEN=-640;END=124090290;STRANDS=+-:73;CIPOS=-22,21;CIEND=-24,23;CIPOS95=0,0;CIEND95=0,0;SU=73;PE=52;SR=21;ALG=PROD;AF=0.0001782;NSAMP=3;MSQ=614.52;AN=16834;AC=3;NS=8438;AC_Hom=0;AC_Het=3;AC_Hemi=0;MAF=0.000177767;HWE=1;NFAM=2
8	124095175	235530_1	N	N[8:124095396[	723.7	PASS	SVTYPE=BND;POS=124095175;STRANDS=+-:12;CIPOS=-10,10;CIEND=-3,2;CIPOS95=0,0;CIEND95=0,0;MATEID=235530_2;EVENT=235530;SU=12;PE=2;SR=10;ALG=PROD;AF=0.0001188;NSAMP=2;MSQ=358.1;AN=16834;AC=2;NS=8438;AC_Hom=0;AC_Het=2;AC_Hemi=0;MAF=0.000118511;HWE=1;NFAM=2
8	124095396	235530_2	N	]8:124095175]N	723.7	PASS	SVTYPE=BND;POS=124095175;STRANDS=+-:12;CIPOS=-3,2;CIEND=-10,10;CIPOS95=0,0;CIEND95=0,0;MATEID=235530_1;EVENT=235530;SECONDARY;SU=12;PE=2;SR=10;ALG=PROD;AF=0.0001188;NSAMP=2;MSQ=358.1;AN=16834;AC=2;NS=8438;AC_Hom=0;AC_Het=2;AC_Hemi=0;MAF=0.000118511;HWE=1;NFAM=2
8	124169505	72379_1	N	]9:108677671]N	14.85	LOW	SVTYPE=BND;POS=124169505;STRANDS=-+:6;CIPOS=-6,5;CIEND=-6,5;CIPOS95=0,0;CIEND95=0,0;MATEID=72379_2;EVENT=72379;SU=6;PE=0;SR=6;ALG=PROD;AF=5.94e-05;NSAMP=1;MSQ=14.85;AN=16834;AC=1;NS=8438;AC_Hom=0;AC_Het=1;AC_Hemi=0;MAF=5.92557e-05;HWE=1;NFAM=1
8	124194685	235531	N	<DEL>	332.57	PASS	SVTYPE=DEL;POS=124194685;SVLEN=-3608;END=124198293;STRANDS=+-:19;CIPOS=-10,10;CIEND=-10,10;CIPOS95=0,0;CIEND95=0,0;SU=19;PE=9;SR=10;ALG=PROD;AF=5.94e-05;NSAMP=1;MSQ=332.57;AN=16834;AC=1;NS=8438;AC_Hom=0;AC_Het=1;AC_Hemi=0;MAF=5.92557e-05;HWE=1;NFAM=1
8	124194779	235532_1	N	N[8:124195064[	28.02	LOW	SVTYPE=BND;POS=124194779;STRANDS=+-:4;CIPOS=-9,8;CIEND=-9,8;CIPOS95=0,0;CIEND95=0,0;MATEID=235532_2;EVENT=235532;SU=4;PE=0;SR=4;ALG=PROD;AF=5.94e-05;NSAMP=1;MSQ=26.81;AN=16834;AC=1;NS=8438;AC_Hom=0;AC_Het=1;AC_Hemi=0;MAF=5.92557e-05;HWE=1;NFAM=1
8	124195064	235532_2	N	]8:124194779]N	28.02	LOW	SVTYPE=BND;POS=124194779;STRANDS=+-:4;CIPOS=-9,8;CIEND=-9,8;CIPOS95=0,0;CIEND95=0,0;MATEID=235532_1;EVENT=235532;SECONDARY;SU=4;PE=0;SR=4;ALG=PROD;AF=5.94e-05;NSAMP=1;MSQ=26.81;AN=16834;AC=1;NS=8438;AC_Hom=0;AC_Het=1;AC_Hemi=0;MAF=5.92557e-05;HWE=1;NFAM=1
8	124200483	287159	N	<DUP>	796.88	PASS	SVTYPE=DUP;POS=124200483;SVLEN=1707;END=124202190;STRANDS=-+:65;CIPOS=-25,30;CIEND=-27,30;CIPOS95=0,0;CIEND95=0,0;SU=65;PE=42;SR=23;ALG=PROD;AF=0.0003564;NSAMP=3;MSQ=265.4;AN=16834;AC=6;NS=8438;AC_Hom=6;AC_Het=0;AC_Hemi=0;MAF=0.000355534;HWE=3.12259e-12;NFAM=3
8	124213805	235533	N	<DEL>	479.42	PASS	SVTYPE=DEL;POS=124213805;SVLEN=-1127;END=124214932;STRANDS=+-:22;CIPOS=-8,10;CIEND=-10,10;CIPOS95=0,0;CIEND95=0,0;SU=22;PE=11;SR=11;ALG=PROD;AF=5.94e-05;NSAMP=1;MSQ=479.42;AN=16834;AC=1;NS=8438;AC_Hom=0;AC_Het=1;AC_Hemi=0;MAF=5.92557e-05;HWE=1;NFAM=1
8	124283269	71470_1	N	N]18:25828076]	59.87	LOW	SVTYPE=BND;POS=124283269;STRANDS=++:4;IMPRECISE;CIPOS=-10,523;CIEND=-10,555;CIPOS95=-1,181;CIEND95=-1,196;MATEID=71470_2;EVENT=71470;SU=4;PE=4;SR=0;ALG=PROD;AF=5.94e-05;NSAMP=1;MSQ=59.86;AN=16834;AC=1;NS=8438;AC_Hom=0;AC_Het=1;AC_Hemi=0;MAF=5.92557e-05;HWE=1;NFAM=1
8	124284424	72207_1	N	N[9:6416573[	113.72	LOW	SVTYPE=BND;POS=124284424;STRANDS=+-:6;IMPRECISE;CIPOS=-10,381;CIEND=-258,10;CIPOS95=-1,114;CIEND95=-125,1;MATEID=72207_2;EVENT=72207;SU=6;PE=6;SR=0;ALG=PROD;AF=5.94e-05;NSAMP=1;MSQ=113.72;AN=16834;AC=1;NS=8438;AC_Hom=0;AC_Het=1;AC_Hemi=0;MAF=5.92557e-05;HWE=1;NFAM=1
8	124290971	235534	N	<DEL>	1013.07	PASS	SVTYPE=DEL;POS=124290971;SVLEN=-4262;END=124295233;STRANDS=+-:34;CIPOS=-24,30;CIEND=-30,25;CIPOS95=0,0;CIEND95=0,0;SU=34;PE=29;SR=5;ALG=PROD;AF=0.0001188;NSAMP=2;MSQ=506.53;AN=16834;AC=2;NS=8438;AC_Hom=0;AC_Het=2;AC_Hemi=0;MAF=0.000118511;HWE=1;NFAM=1
8	124307463	235535_1	N	N[8:124307741[	88.83	LOW	SVTYPE=BND;POS=124307463;STRANDS=+-:5;IMPRECISE;CIPOS=-10,10;CIEND=-8,6;CIPOS95=0,0;CIEND95=-1,0;MATEID=235535_2;EVENT=235535;SU=5;PE=0;SR=5;ALG=PROD;AF=0.000297;NSAMP=5;MSQ=16.78;AN=16834;AC=5;NS=8438;AC_Hom=0;AC_Het=5;AC_Hemi=0;MAF=0.000296279;HWE=1;NFAM=5
8	124307741	235535_2	N	]8:124307463]N	88.83	LOW	SVTYPE=BND;POS=124307463;STRANDS=+-:5;IMPRECISE;CIPOS=-8,6;CIEND=-10,10;CIPOS95=-1,0;CIEND95=0,0;MATEID=235535_1;EVENT=235535;SECONDARY;SU=5;PE=0;SR=5;ALG=PROD;AF=0.000297;NSAMP=5;MSQ=16.78;AN=16834;AC=5;NS=8438;AC_Hom=0;AC_Het=5;AC_Hemi=0;MAF=0.000296279;HWE=1;NFAM=5
8	124310486	57592_2	N	[5:102621779[N	19114.9	LOW	SVTYPE=BND;POS=124310486;STRANDS=--:9;CIPOS=-29,28;CIEND=-26,30;CIPOS95=0,0;CIEND95=0,0;MATEID=57592_1;EVENT=57592;SECONDARY;SU=9;PE=0;SR=9;ALG=PROD;AF=0.03731;NSAMP=628;MSQ=29.86;AN=16834;AC=628;NS=8438;AC_Hom=0;AC_Het=629;AC_Hemi=0;MAF=0.0372719;HWE=1.05821e-05;NFAM=608
8	124310597	287160	N	<DUP>	344.53	PASS	SVTYPE=DUP;POS=124310597;SVLEN=11204;END=124321801;STRANDS=-+:30;CIPOS=-2,0;CIEND=-8,10;CIPOS95=0,0;CIEND95=0,0;SU=30;PE=16;SR=14;ALG=PROD;AF=0.0001188;NSAMP=1;MSQ=343.77;AN=16834;AC=2;NS=8438;AC_Hom=2;AC_Het=0;AC_Hemi=0;MAF=0.000118511;HWE=5.92593e-05;NFAM=1
8	124313712	286202_2	N	N[8:16329876[	14913.7	LOW	SVTYPE=BND;POS=16329876;STRANDS=-+:20;IMPRECISE;CIPOS=-33,10;CIEND=-9,8;CIPOS95=-2,2;CIEND95=0,0;MATEID=286202_1;EVENT=286202;SECONDARY;SU=20;PE=0;SR=20;ALG=PROD;AF=0.0739;NSAMP=1208;MSQ=11.44;AN=16834;AC=1244;NS=8438;AC_Hom=72;AC_Het=1174;AC_Hemi=0;MAF=0.0738327;HWE=0.129668;NFAM=1160
8	124326884	71787_1	N	]19:21890712]N	4470.6	LOW	SVTYPE=BND;POS=124326884;STRANDS=-+:71;IMPRECISE;CIPOS=-295,17;CIEND=-48,281;CIPOS95=-49,17;CIEND95=-7,7;MATEID=71787_2;EVENT=71787;SU=71;PE=71;SR=0;ALG=PROD;AF=0.009148;NSAMP=154;MSQ=28.16;AN=16834;AC=154;NS=8438;AC_Hom=0;AC_Het=154;AC_Hemi=0;MAF=0.00912539;HWE=1;NFAM=140
8	124327114	71653_1	N	N[19:21890719[	68479.4	LOW	SVTYPE=BND;POS=124327114;STRANDS=+-:3008;IMPRECISE;CIPOS=-31,216;CIEND=-57,27;CIPOS95=-6,6;CIEND95=-3,3;MATEID=71653_2;EVENT=71653;SU=3008;PE=3006;SR=2;ALG=PROD;AF=0.07604;NSAMP=1280;MSQ=53.09;AN=16834;AC=1280;NS=8438;AC_Hom=0;AC_Het=1283;AC_Hemi=0;MAF=0.0760251;HWE=2.79053e-23;NFAM=1106
8	124327146	235539_1	N	N[8:124327208[	82121.9	LOW	SVTYPE=BND;POS=124327146;STRANDS=+-:4;CIPOS=-29,28;CIEND=-29,28;CIPOS95=0,0;CIEND95=0,0;MATEID=235539_2;EVENT=235539;SU=4;PE=0;SR=4;ALG=PROD;AF=0.1781;NSAMP=2990;MSQ=26.65;AN=16818;AC=2996;NS=8430;AC_Hom=12;AC_Het=2991;AC_Hemi=0;MAF=0.178114;HWE=0;NFAM=2718
8	124327208	235539_2	N	]8:124327146]N	82121.9	LOW	SVTYPE=BND;POS=124327146;STRANDS=+-:4;CIPOS=-29,28;CIEND=-29,28;CIPOS95=0,0;CIEND95=0,0;MATEID=235539_1;EVENT=235539;SECONDARY;SU=4;PE=0;SR=4;ALG=PROD;AF=0.1781;NSAMP=2990;MSQ=26.65;AN=16818;AC=2996;NS=8430;AC_Hom=12;AC_Het=2991;AC_Hemi=0;MAF=0.178114;HWE=0;NFAM=2718
8	124327341	235536	N	<DEL>	421101	PASS	SVTYPE=DEL;POS=124327341;SVLEN=-243;END=124327584;STRANDS=+-:1207;IMPRECISE;CIPOS=-38,72;CIEND=-45,28;CIPOS95=0,0;CIEND95=-1,1;SU=1207;PE=1207;SR=0;ALG=PROD;AF=0.2702;NSAMP=4347;MSQ=96.65;RETAINED;AN=16822;AC=4545;NS=8432;AC_Hom=396;AC_Het=4156;AC_Hemi=0;MAF=0.269924;HWE=0;NFAM=3744
8	124337490	235540_1	N	N[8:124337672[	13.86	LOW	SVTYPE=BND;POS=124337490;STRANDS=+-:4;CIPOS=-9,8;CIEND=-9,8;CIPOS95=0,0;CIEND95=0,0;MATEID=235540_2;EVENT=235540;SU=4;PE=0;SR=4;ALG=PROD;AF=5.94e-05;NSAMP=1;MSQ=9.36;AN=16834;AC=1;NS=8438;AC_Hom=0;AC_Het=1;AC_Hemi=0;MAF=5.92557e-05;HWE=1;NFAM=1
8	124337672	235540_2	N	]8:124337490]N	13.86	LOW	SVTYPE=BND;POS=124337490;STRANDS=+-:4;CIPOS=-9,8;CIEND=-9,8;CIPOS95=0,0;CIEND95=0,0;MATEID=235540_1;EVENT=235540;SECONDARY;SU=4;PE=0;SR=4;ALG=PROD;AF=5.94e-05;NSAMP=1;MSQ=9.36;AN=16834;AC=1;NS=8438;AC_Hom=0;AC_Het=1;AC_Hemi=0;MAF=5.92557e-05;HWE=1;NFAM=1
8	124342884	235541	N	<DEL>	260.62	PASS	SVTYPE=DEL;POS=124342884;SVLEN=-426;END=124343310;STRANDS=+-:11;IMPRECISE;CIPOS=-4,10;CIEND=-10,10;CIPOS95=-1,3;CIEND95=-3,3;SU=11;PE=10;SR=1;ALG=PROD;AF=5.94e-05;NSAMP=1;MSQ=260.62;AN=16834;AC=1;NS=8438;AC_Hom=0;AC_Het=1;AC_Hemi=0;MAF=5.92557e-05;HWE=1;NFAM=1
8	124385093	235542_1	N	N[8:124385375[	55.14	LOW	SVTYPE=BND;POS=124385093;STRANDS=+-:5;CIPOS=-10,10;CIEND=-10,10;CIPOS95=0,0;CIEND95=0,0;MATEID=235542_2;EVENT=235542;SU=5;PE=0;SR=5;ALG=PROD;AF=0.0002376;NSAMP=4;MSQ=13.67;AN=16834;AC=4;NS=8438;AC_Hom=0;AC_Het=4;AC_Hemi=0;MAF=0.000237023;HWE=1;NFAM=4
8	124385375	235542_2	N	]8:124385093]N	55.14	LOW	SVTYPE=BND;POS=124385093;STRANDS=+-:5;CIPOS=-10,10;CIEND=-10,10;CIPOS95=0,0;CIEND95=0,0;MATEID=235542_1;EVENT=235542;SECONDARY;SU=5;PE=0;SR=5;ALG=PROD;AF=0.0002376;NSAMP=4;MSQ=13.67;AN=16834;AC=4;NS=8438;AC_Hom=0;AC_Het=4;AC_Hemi=0;MAF=0.000237023;HWE=1;NFAM=4
8	124395926	235543	N	<DEL>	1483.35	PASS	SVTYPE=DEL;POS=124395926;SVLEN=-266;END=124396192;STRANDS=+-:14;IMPRECISE;CIPOS=-28,30;CIEND=-30,27;CIPOS95=-1,1;CIEND95=-1,1;SU=14;PE=11;SR=3;ALG=PROD;AF=0.0002376;NSAMP=4;MSQ=370.75;AN=16834;AC=4;NS=8438;AC_Hom=0;AC_Het=4;AC_Hemi=0;MAF=0.000237023;HWE=1;NFAM=4
8	124415822	235544	N	<DEL>	24269.3	PASS	SVTYPE=DEL;POS=124415822;SVLEN=-1097;END=124416919;STRANDS=+-:1090;CIPOS=-3,2;CIEND=-3,2;CIPOS95=0,0;CIEND95=0,0;SU=1090;PE=856;SR=234;ALG=PROD;AF=0.005822;NSAMP=98;MSQ=247.65;AN=16834;AC=98;NS=8438;AC_Hom=0;AC_Het=98;AC_Hemi=0;MAF=0.00580706;HWE=1;NFAM=89
8	124428770	235545_1	N	N[8:124428972[	162.46	LOW	SVTYPE=BND;POS=124428770;STRANDS=+-:8;IMPRECISE;CIPOS=-29,28;CIEND=-29,27;CIPOS95=0,0;CIEND95=-1,1;MATEID=235545_2;EVENT=235545;SU=8;PE=0;SR=8;ALG=PROD;AF=0.0003564;NSAMP=6;MSQ=24.29;AN=16834;AC=6;NS=8438;AC_Hom=0;AC_Het=6;AC_Hemi=0;MAF=0.000355534;HWE=1;NFAM=6
8	124428972	235545_2	N	]8:124428770]N	162.46	LOW	SVTYPE=BND;POS=124428770;STRANDS=+-:8;IMPRECISE;CIPOS=-29,27;CIEND=-29,28;CIPOS95=-1,1;CIEND95=0,0;MATEID=235545_1;EVENT=235545;SECONDARY;SU=8;PE=0;SR=8;ALG=PROD;AF=0.0003564;NSAMP=6;MSQ=24.29;AN=16834;AC=6;NS=8438;AC_Hom=0;AC_Het=6;AC_Hemi=0;MAF=0.000355534;HWE=1;NFAM=6
8	124429221	235546	N	<DEL>	311.79	PASS	SVTYPE=DEL;POS=124429221;SVLEN=-100;END=124429321;STRANDS=+-:10;CIPOS=-10,10;CIEND=-10,10;CIPOS95=0,0;CIEND95=0,0;SU=10;PE=0;SR=10;ALG=PROD;AF=5.94e-05;NSAMP=1;MSQ=311.79;AN=16834;AC=1;NS=8438;AC_Hom=0;AC_Het=1;AC_Hemi=0;MAF=5.92557e-05;HWE=1;NFAM=1
8	124433130	235547	N	<DEL>	730.9	PASS	SVTYPE=DEL;POS=124433130;SVLEN=-641;END=124433771;STRANDS=+-:32;IMPRECISE;CIPOS=-30,266;CIEND=-124,30;CIPOS95=-22,22;CIEND95=-21,21;SU=32;PE=32;SR=0;ALG=PROD;AF=0.0002376;NSAMP=4;MSQ=182.73;AN=16834;AC=4;NS=8438;AC_Hom=0;AC_Het=4;AC_Hemi=0;MAF=0.000237023;HWE=1;NFAM=4
8	124446353	316028	N	<INV>	3345.07	PASS	SVTYPE=INV;POS=124446353;SVLEN=128;END=124446481;STRANDS=++:149,--:176;CIPOS=-3,4;CIEND=-6,8;CIPOS95=0,0;CIEND95=0,0;SU=325;PE=140;SR=185;ALG=PROD;AF=0.001129;NSAMP=16;MSQ=209.07;AN=16834;AC=19;NS=8438;AC_Hom=6;AC_Het=13;AC_Hemi=0;MAF=0.00112586;HWE=8.44286e-08;NFAM=16
8	124446768	235548	N	<DEL>	169.33	PASS	SVTYPE=DEL;POS=124446768;SVLEN=-836;END=124447604;STRANDS=+-:6;IMPRECISE;CIPOS=-8,415;CIEND=-432,6;CIPOS95=0,143;CIEND95=-149,0;SU=6;PE=6;SR=0;ALG=PROD;AF=0.0001188;NSAMP=2;MSQ=84.66;AN=16834;AC=2;NS=8438;AC_Hom=0;AC_Het=2;AC_Hemi=0;MAF=0.000118511;HWE=1;NFAM=1
8	124449031	235549	N	<DEL>	35.69	PASS	SVTYPE=DEL;POS=124449031;SVLEN=-1590;END=124450621;STRANDS=+-:6;IMPRECISE;CIPOS=-10,379;CIEND=-234,10;CIPOS95=-2,103;CIEND95=-117,2;SU=6;PE=6;SR=0;ALG=PROD;AF=5.94e-05;NSAMP=1;MSQ=35.69;AN=16834;AC=1;NS=8438;AC_Hom=0;AC_Het=1;AC_Hemi=0;MAF=5.92557e-05;HWE=1;NFAM=1
8	124455344	235550	N	<DEL>	263.69	PASS	SVTYPE=DEL;POS=124455344;SVLEN=-1559;END=124456903;STRANDS=+-:8;IMPRECISE;CIPOS=-5,10;CIEND=-10,10;CIPOS95=-1,1;CIEND95=-1,0;SU=8;PE=5;SR=3;ALG=PROD;AF=5.94e-05;NSAMP=1;MSQ=263.69;AN=16834;AC=1;NS=8438;AC_Hom=0;AC_Het=1;AC_Hemi=0;MAF=5.92557e-05;HWE=1;NFAM=1
8	124457082	235551_1	N	N[8:124457204[	530.59	PASS	SVTYPE=BND;POS=124457082;STRANDS=+-:14;CIPOS=-10,10;CIEND=-10,10;CIPOS95=0,0;CIEND95=0,0;MATEID=235551_2;EVENT=235551;SU=14;PE=0;SR=14;ALG=PROD;AF=0.0001188;NSAMP=2;MSQ=265.29;AN=16834;AC=2;NS=8438;AC_Hom=0;AC_Het=2;AC_Hemi=0;MAF=0.000118511;HWE=1;NFAM=2
8	124457204	235551_2	N	]8:124457082]N	530.59	PASS	SVTYPE=BND;POS=124457082;STRANDS=+-:14;CIPOS=-10,10;CIEND=-10,10;CIPOS95=0,0;CIEND95=0,0;MATEID=235551_1;EVENT=235551;SECONDARY;SU=14;PE=0;SR=14;ALG=PROD;AF=0.0001188;NSAMP=2;MSQ=265.29;AN=16834;AC=2;NS=8438;AC_Hom=0;AC_Het=2;AC_Hemi=0;MAF=0.000118511;HWE=1;NFAM=2
8	124462098	71015_1	N	N]16:24240680]	28.89	LOW	SVTYPE=BND;POS=124462098;STRANDS=++:4;IMPRECISE;CIPOS=-10,399;CIEND=-10,508;CIPOS95=-2,118;CIEND95=-1,159;MATEID=71015_2;EVENT=71015;SU=4;PE=4;SR=0;ALG=PROD;AF=0.0001188;NSAMP=2;MSQ=4.71;AN=16834;AC=2;NS=8438;AC_Hom=0;AC_Het=2;AC_Hemi=0;MAF=0.000118511;HWE=1;NFAM=2
8	124462100	10002_2	N	[1:145073546[N	822.05	LOW	SVTYPE=BND;POS=124462100;STRANDS=--:8;CIPOS=-29,28;CIEND=-29,28;CIPOS95=0,0;CIEND95=0,0;MATEID=10002_1;EVENT=10002;SECONDARY;SU=8;PE=0;SR=8;ALG=PROD;AF=0.001842;NSAMP=31;MSQ=21.33;AN=16834;AC=31;NS=8438;AC_Hom=0;AC_Het=32;AC_Hemi=0;MAF=0.00189618;HWE=1;NFAM=30
8	124462214	51578_2	N	N]4:42765352]	3198.04	LOW	SVTYPE=BND;POS=124462214;STRANDS=++:5;CIPOS=-10,10;CIEND=-10,10;CIPOS95=0,0;CIEND95=0,0;MATEID=51578_1;EVENT=51578;SECONDARY;SU=5;PE=0;SR=5;ALG=PROD;AF=0.01153;NSAMP=192;MSQ=14.94;AN=16820;AC=194;NS=8431;AC_Hom=4;AC_Het=191;AC_Hemi=0;MAF=0.0115645;HWE=0.309439;NFAM=191
8	124462221	44770_2	N	]3:102765837]N	743.18	LOW	SVTYPE=BND;POS=124462221;STRANDS=+-:5;IMPRECISE;CIPOS=-190,10;CIEND=-7,468;CIPOS95=-82,2;CIEND95=0,167;MATEID=44770_1;EVENT=44770;SECONDARY;SU=5;PE=5;SR=0;ALG=PROD;AF=0.001544;NSAMP=26;MSQ=27.12;AN=16834;AC=26;NS=8438;AC_Hom=0;AC_Het=26;AC_Hemi=0;MAF=0.00154065;HWE=1;NFAM=26
8	124470012	235552_1	N	N[8:124470133[	16058.7	LOW	SVTYPE=BND;POS=124470012;STRANDS=+-:405;CIPOS=-2,1;CIEND=-2,2;CIPOS95=0,0;CIEND95=0,0;MATEID=235552_2;EVENT=235552;SU=405;PE=1;SR=404;ALG=PROD;AF=0.005762;NSAMP=95;MSQ=169.04;AN=16834;AC=97;NS=8438;AC_Hom=4;AC_Het=93;AC_Hemi=0;MAF=0.00574781;HWE=0.0308636;NFAM=94
8	124470133	235552_2	N	]8:124470012]N	16058.7	LOW	SVTYPE=BND;POS=124470012;STRANDS=+-:405;CIPOS=-2,2;CIEND=-2,1;CIPOS95=0,0;CIEND95=0,0;MATEID=235552_1;EVENT=235552;SECONDARY;SU=405;PE=1;SR=404;ALG=PROD;AF=0.005762;NSAMP=95;MSQ=169.04;AN=16834;AC=97;NS=8438;AC_Hom=4;AC_Het=93;AC_Hemi=0;MAF=0.00574781;HWE=0.0308636;NFAM=94
8	124501622	287161_1	N	]8:124503269]N	301.48	PASS	SVTYPE=BND;POS=124501622;STRANDS=-+:28;CIPOS=-4,1;CIEND=-8,10;CIPOS95=0,0;CIEND95=0,0;MATEID=287161_2;EVENT=287161;SU=28;PE=17;SR=11;ALG=PROD;AF=0.0001188;NSAMP=1;MSQ=300.92;AN=16834;AC=2;NS=8438;AC_Hom=2;AC_Het=0;AC_Hemi=0;MAF=0.000118511;HWE=5.92593e-05;NFAM=1
8	124501976	235553_1	N	N[8:124503273[	485.24	PASS	SVTYPE=BND;POS=124501976;STRANDS=+-:17;CIPOS=-8,10;CIEND=-10,10;CIPOS95=0,0;CIEND95=0,0;MATEID=235553_2;EVENT=235553;SU=17;PE=11;SR=6;ALG=PROD;AF=5.94e-05;NSAMP=1;MSQ=485.24;AN=16834;AC=1;NS=8438;AC_Hom=0;AC_Het=1;AC_Hemi=0;MAF=5.92557e-05;HWE=1;NFAM=1
8	124503269	287161_2	N	N[8:124501622[	301.48	PASS	SVTYPE=BND;POS=124501622;STRANDS=-+:28;CIPOS=-8,10;CIEND=-4,1;CIPOS95=0,0;CIEND95=0,0;MATEID=287161_1;EVENT=287161;SECONDARY;SU=28;PE=17;SR=11;ALG=PROD;AF=0.0001188;NSAMP=1;MSQ=300.92;AN=16834;AC=2;NS=8438;AC_Hom=2;AC_Het=0;AC_Hemi=0;MAF=0.000118511;HWE=5.92593e-05;NFAM=1
8	124503273	235553_2	N	]8:124501976]N	485.24	PASS	SVTYPE=BND;POS=124501976;STRANDS=+-:17;CIPOS=-10,10;CIEND=-8,10;CIPOS95=0,0;CIEND95=0,0;MATEID=235553_1;EVENT=235553;SECONDARY;SU=17;PE=11;SR=6;ALG=PROD;AF=5.94e-05;NSAMP=1;MSQ=485.24;AN=16834;AC=1;NS=8438;AC_Hom=0;AC_Het=1;AC_Hemi=0;MAF=5.92557e-05;HWE=1;NFAM=1
8	124567218	235554	N	<DEL>	309369	PASS	SVTYPE=DEL;POS=124567218;SVLEN=-65;END=124567283;STRANDS=+-:10715;CIPOS=0,0;CIEND=0,0;CIPOS95=0,0;CIEND95=0,0;SU=10715;PE=14;SR=10701;ALG=PROD;AF=0.09083;NSAMP=1375;MSQ=224.52;AN=16834;AC=1529;NS=8438;AC_Hom=308;AC_Het=1223;AC_Hemi=0;MAF=0.0907205;HWE=2.57248e-23;NFAM=1347
8	124611227	235555_1	N	N[8:124611314[	77456.3	LOW	SVTYPE=BND;POS=124611227;STRANDS=+-:2229;CIPOS=-1,4;CIEND=-22,2;CIPOS95=0,0;CIEND95=0,0;MATEID=235555_2;EVENT=235555;SU=2229;PE=7;SR=2222;ALG=PROD;AF=0.05712;NSAMP=422;MSQ=172.11;AN=12780;AC=730;NS=6403;AC_Hom=616;AC_Het=114;AC_Hemi=0;MAF=0.0570045;HWE=0;NFAM=363
8	124611314	235555_2	N	]8:124611227]N	77456.3	LOW	SVTYPE=BND;POS=124611227;STRANDS=+-:2229;CIPOS=-22,2;CIEND=-1,4;CIPOS95=0,0;CIEND95=0,0;MATEID=235555_1;EVENT=235555;SECONDARY;SU=2229;PE=7;SR=2222;ALG=PROD;AF=0.05712;NSAMP=422;MSQ=172.11;AN=12780;AC=730;NS=6403;AC_Hom=616;AC_Het=114;AC_Hemi=0;MAF=0.0570045;HWE=0;NFAM=363
8	124611321	51579_2	N	[4:135928985[N	3724.69	LOW	SVTYPE=BND;POS=124611321;STRANDS=--:18;IMPRECISE;CIPOS=-161,30;CIEND=-339,30;CIPOS95=-41,30;CIEND95=-97,30;MATEID=51579_1;EVENT=51579;SECONDARY;SU=18;PE=18;SR=0;ALG=PROD;AF=0.005511;NSAMP=92;MSQ=26.25;AN=16694;AC=92;NS=8368;AC_Hom=0;AC_Het=92;AC_Hemi=0;MAF=0.00549713;HWE=1;NFAM=92
8	124611352	10003_2	N	]1:216009907]N	686.33	LOW	SVTYPE=BND;POS=124611352;STRANDS=+-:4;IMPRECISE;CIPOS=-189,10;CIEND=-10,449;CIPOS95=-78,2;CIEND95=-1,166;MATEID=10003_1;EVENT=10003;SECONDARY;SU=4;PE=4;SR=0;ALG=PROD;AF=0.0008946;NSAMP=15;MSQ=17.74;AN=16768;AC=15;NS=8405;AC_Hom=0;AC_Het=15;AC_Hemi=0;MAF=0.000892326;HWE=1;NFAM=15
8	124624465	62997_2	N	N[6:109202500[	13553.7	LOW	SVTYPE=BND;POS=124624465;STRANDS=-+:76;CIPOS=-9,8;CIEND=-7,8;CIPOS95=0,0;CIEND95=0,0;MATEID=62997_1;EVENT=62997;SECONDARY;SU=76;PE=0;SR=76;ALG=PROD;AF=0.03404;NSAMP=573;MSQ=22.31;AN=16834;AC=573;NS=8438;AC_Hom=0;AC_Het=576;AC_Hemi=0;MAF=0.0341313;HWE=8.27476e-05;NFAM=545
8	124652132	70200_1	N	N[12:105753212[	62.87	LOW	SVTYPE=BND;POS=124652132;STRANDS=+-:12;CIPOS=-5,4;CIEND=-5,2;CIPOS95=0,0;CIEND95=0,0;MATEID=70200_2;EVENT=70200;SU=12;PE=5;SR=7;ALG=PROD;AF=5.94e-05;NSAMP=1;MSQ=62.87;AN=16834;AC=1;NS=8438;AC_Hom=0;AC_Het=1;AC_Hemi=0;MAF=5.92557e-05;HWE=1;NFAM=1
8	124652135	70201_1	N	]12:105753704]N	53.72	LOW	SVTYPE=BND;POS=124652135;STRANDS=-+:8;CIPOS=-9,8;CIEND=-6,7;CIPOS95=0,0;CIEND95=0,0;MATEID=70201_2;EVENT=70201;SU=8;PE=4;SR=4;ALG=PROD;AF=5.94e-05;NSAMP=1;MSQ=53.72;AN=16834;AC=1;NS=8438;AC_Hom=0;AC_Het=1;AC_Hemi=0;MAF=5.92557e-05;HWE=1;NFAM=1
8	124654292	235556_1	N	N[8:124654359[	3.60199e+06	PASS	SVTYPE=BND;POS=124654292;STRANDS=+-:91692;CIPOS=0,0;CIEND=0,0;CIPOS95=0,0;CIEND95=0,0;MATEID=235556_2;EVENT=235556;SU=91692;PE=107;SR=91585;ALG=PROD;AF=0.7351;NSAMP=7801;MSQ=460.62;AN=16834;AC=12374;NS=8438;AC_Hom=9166;AC_Het=3239;AC_Hemi=0;MAF=0.264932;HWE=0.188921;NFAM=6837
8	124654359	235556_2	N	]8:124654292]N	3.60199e+06	PASS	SVTYPE=BND;POS=124654292;STRANDS=+-:91692;CIPOS=0,0;CIEND=0,0;CIPOS95=0,0;CIEND95=0,0;MATEID=235556_1;EVENT=235556;SECONDARY;SU=91692;PE=107;SR=91585;ALG=PROD;AF=0.7351;NSAMP=7801;MSQ=460.62;AN=16834;AC=12374;NS=8438;AC_Hom=9166;AC_Het=3239;AC_Hemi=0;MAF=0.264932;HWE=0.188921;NFAM=6837
8	124657044	235557	N	<DEL>	668.48	PASS	SVTYPE=DEL;POS=124657044;SVLEN=-1294;END=124658338;STRANDS=+-:26;CIPOS=-7,10;CIEND=-4,1;CIPOS95=0,0;CIEND95=0,0;SU=26;PE=17;SR=9;ALG=PROD;AF=5.94e-05;NSAMP=1;MSQ=668.48;AN=16834;AC=1;NS=8438;AC_Hom=0;AC_Het=1;AC_Hemi=0;MAF=5.92557e-05;HWE=1;NFAM=1
8	124657689	287162_1	N	]8:131274703]N	2868.41	LOW	SVTYPE=BND;POS=124657689;STRANDS=-+:4;CIPOS=-9,8;CIEND=-9,8;CIPOS95=0,0;CIEND95=0,0;MATEID=287162_2;EVENT=287162;SU=4;PE=0;SR=4;ALG=PROD;AF=0.01372;NSAMP=231;MSQ=9.62;AN=16834;AC=231;NS=8438;AC_Hom=0;AC_Het=231;AC_Hemi=0;MAF=0.0136881;HWE=0.411166;NFAM=227
8	124671281	235559_1	N	N[8:124671629[	16.19	LOW	SVTYPE=BND;POS=124671281;STRANDS=+-:4;IMPRECISE;CIPOS=-9,8;CIEND=-9,8;CIPOS95=0,0;CIEND95=-1,0;MATEID=235559_2;EVENT=235559;SU=4;PE=0;SR=4;ALG=PROD;AF=0.0001188;NSAMP=2;MSQ=8.07;AN=16834;AC=2;NS=8438;AC_Hom=0;AC_Het=2;AC_Hemi=0;MAF=0.000118511;HWE=1;NFAM=2
8	124671629	235559_2	N	]8:124671281]N	16.19	LOW	SVTYPE=BND;POS=124671281;STRANDS=+-:4;IMPRECISE;CIPOS=-9,8;CIEND=-9,8;CIPOS95=-1,0;CIEND95=0,0;MATEID=235559_1;EVENT=235559;SECONDARY;SU=4;PE=0;SR=4;ALG=PROD;AF=0.0001188;NSAMP=2;MSQ=8.07;AN=16834;AC=2;NS=8438;AC_Hom=0;AC_Het=2;AC_Hemi=0;MAF=0.000118511;HWE=1;NFAM=2
8	124682432	72276_1	N	[9:33939814[N	189522	LOW	SVTYPE=BND;POS=124682432;STRANDS=--:200;CIPOS=-30,14;CIEND=-20,7;CIPOS95=0,0;CIEND95=0,0;MATEID=72276_2;EVENT=72276;SU=200;PE=183;SR=17;ALG=PROD;AF=0.2592;NSAMP=4363;MSQ=42.91;AN=16834;AC=4363;NS=8438;AC_Hom=0;AC_Het=4375;AC_Hemi=0;MAF=0.259244;HWE=0;NFAM=3908
8	124722865	235560	N	<DEL>	1803.13	PASS	SVTYPE=DEL;POS=124722865;SVLEN=-182;END=124723047;STRANDS=+-:40;CIPOS=-13,22;CIEND=-7,7;CIPOS95=0,0;CIEND95=0,0;SU=40;PE=4;SR=36;ALG=PROD;AF=0.0003564;NSAMP=6;MSQ=300.36;AN=16834;AC=6;NS=8438;AC_Hom=0;AC_Het=6;AC_Hemi=0;MAF=0.000355534;HWE=1;NFAM=6
8	124726127	235561	N	<DEL>	263.69	PASS	SVTYPE=DEL;POS=124726127;SVLEN=-2347;END=124728474;STRANDS=+-:11;IMPRECISE;CIPOS=-4,10;CIEND=-10,10;CIPOS95=-1,3;CIEND95=-3,0;SU=11;PE=10;SR=1;ALG=PROD;AF=5.94e-05;NSAMP=1;MSQ=263.69;AN=16834;AC=1;NS=8438;AC_Hom=0;AC_Het=1;AC_Hemi=0;MAF=5.92557e-05;HWE=1;NFAM=1
8	124769974	72760_1	N	]X:115402263]N	234.4	LOW	SVTYPE=BND;POS=124769974;STRANDS=-+:5;IMPRECISE;CIPOS=-10,10;CIEND=-8,6;CIPOS95=0,0;CIEND95=-1,0;MATEID=72760_2;EVENT=72760;SU=5;PE=0;SR=5;ALG=PROD;AF=0.0004158;NSAMP=7;MSQ=31.31;AN=16834;AC=7;NS=8438;AC_Hom=0;AC_Het=7;AC_Hemi=0;MAF=0.00041479;HWE=1;NFAM=7
8	124854441	235562	N	<DEL>	698.47	PASS	SVTYPE=DEL;POS=124854441;SVLEN=-6053;END=124860494;STRANDS=+-:27;CIPOS=-2,1;CIEND=-3,1;CIPOS95=0,0;CIEND95=0,0;SU=27;PE=14;SR=13;ALG=PROD;AF=5.94e-05;NSAMP=1;MSQ=698.47;AN=16834;AC=1;NS=8438;AC_Hom=0;AC_Het=1;AC_Hemi=0;MAF=5.92557e-05;HWE=1;NFAM=1
8	124862559	235563_1	N	N[8:124864716[	1991.43	LOW	SVTYPE=BND;POS=124862559;STRANDS=+-:16;IMPRECISE;CIPOS=-4,9;CIEND=-10,10;CIPOS95=0,1;CIEND95=-1,0;MATEID=235563_2;EVENT=235563;SU=16;PE=13;SR=3;ALG=PROD;AF=0.004574;NSAMP=77;MSQ=24.48;AN=16834;AC=77;NS=8438;AC_Hom=0;AC_Het=77;AC_Hemi=0;MAF=0.00456269;HWE=1;NFAM=77
8	124862816	235564	N	<DEL>	248.73	PASS	SVTYPE=DEL;POS=124862816;SVLEN=-2707;END=124865523;STRANDS=+-:10;IMPRECISE;CIPOS=-4,10;CIEND=-10,10;CIPOS95=-1,3;CIEND95=-3,1;SU=10;PE=9;SR=1;ALG=PROD;AF=5.94e-05;NSAMP=1;MSQ=248.73;AN=16834;AC=1;NS=8438;AC_Hom=0;AC_Het=1;AC_Hemi=0;MAF=5.92557e-05;HWE=1;NFAM=1
8	124864716	235563_2	N	]8:124862559]N	1991.43	LOW	SVTYPE=BND;POS=124862559;STRANDS=+-:16;IMPRECISE;CIPOS=-10,10;CIEND=-4,9;CIPOS95=-1,0;CIEND95=0,1;MATEID=235563_1;EVENT=235563;SECONDARY;SU=16;PE=13;SR=3;ALG=PROD;AF=0.004574;NSAMP=77;MSQ=24.48;AN=16834;AC=77;NS=8438;AC_Hom=0;AC_Het=77;AC_Hemi=0;MAF=0.00456269;HWE=1;NFAM=77
8	124865353	235565_1	N	N[8:124865605[	466.99	LOW	SVTYPE=BND;POS=124865353;STRANDS=+-:9;IMPRECISE;CIPOS=-10,198;CIEND=-208,10;CIPOS95=-3,33;CIEND95=-43,2;MATEID=235565_2;EVENT=235565;SU=9;PE=9;SR=0;ALG=PROD;AF=0.0008317;NSAMP=14;MSQ=31.38;AN=16834;AC=14;NS=8438;AC_Hom=0;AC_Het=14;AC_Hemi=0;MAF=0.00082958;HWE=1;NFAM=14
8	124865605	235565_2	N	]8:124865353]N	466.99	LOW	SVTYPE=BND;POS=124865353;STRANDS=+-:9;IMPRECISE;CIPOS=-208,10;CIEND=-10,198;CIPOS95=-43,2;CIEND95=-3,33;MATEID=235565_1;EVENT=235565;SECONDARY;SU=9;PE=9;SR=0;ALG=PROD;AF=0.0008317;NSAMP=14;MSQ=31.38;AN=16834;AC=14;NS=8438;AC_Hom=0;AC_Het=14;AC_Hemi=0;MAF=0.00082958;HWE=1;NFAM=14
8	124868569	70307_1	N	[13:25597361[N	541.22	LOW	SVTYPE=BND;POS=124868569;STRANDS=--:4;IMPRECISE;CIPOS=-208,10;CIEND=-483,8;CIPOS95=-91,2;CIEND95=-162,0;MATEID=70307_2;EVENT=70307;SU=4;PE=4;SR=0;ALG=PROD;AF=0.001307;NSAMP=22;MSQ=23.99;AN=16834;AC=22;NS=8438;AC_Hom=0;AC_Het=22;AC_Hemi=0;MAF=0.00130363;HWE=1;NFAM=22
8	124874911	71900_1	N	N[20:21894245[	1214.14	LOW	SVTYPE=BND;POS=124874911;STRANDS=+-:39;IMPRECISE;CIPOS=-13,337;CIEND=-230,12;CIPOS95=-13,77;CIEND95=-72,12;MATEID=71900_2;EVENT=71900;SU=39;PE=39;SR=0;ALG=PROD;AF=0.003327;NSAMP=56;MSQ=20.66;AN=16834;AC=56;NS=8438;AC_Hom=0;AC_Het=56;AC_Hemi=0;MAF=0.00331832;HWE=1;NFAM=56
8	124878339	62998_2	N	N]6:90876315]	65.88	LOW	SVTYPE=BND;POS=124878339;STRANDS=++:4;IMPRECISE;CIPOS=-10,493;CIEND=-10,443;CIPOS95=-1,173;CIEND95=-1,149;MATEID=62998_1;EVENT=62998;SECONDARY;SU=4;PE=4;SR=0;ALG=PROD;AF=5.94e-05;NSAMP=1;MSQ=65.88;AN=16834;AC=1;NS=8438;AC_Hom=0;AC_Het=1;AC_Hemi=0;MAF=5.92557e-05;HWE=1;NFAM=1
8	124909731	235566	N	<DEL>	992.29	PASS	SVTYPE=DEL;POS=124909731;SVLEN=-13454;END=124923185;STRANDS=+-:39;CIPOS=-3,2;CIEND=-10,9;CIPOS95=0,0;CIEND95=0,0;SU=39;PE=27;SR=12;ALG=PROD;AF=5.94e-05;NSAMP=1;MSQ=992.29;AN=16834;AC=1;NS=8438;AC_Hom=0;AC_Het=1;AC_Hemi=0;MAF=5.92557e-05;HWE=1;NFAM=1
8	124911053	10004_2	N	N[1:247339499[	24791.4	LOW	SVTYPE=BND;POS=124911053;STRANDS=-+:42;CIPOS=-9,8;CIEND=-9,8;CIPOS95=0,0;CIEND95=0,0;MATEID=10004_1;EVENT=10004;SECONDARY;SU=42;PE=0;SR=42;ALG=PROD;AF=0.05138;NSAMP=865;MSQ=27.98;AN=16834;AC=865;NS=8438;AC_Hom=0;AC_Het=865;AC_Hemi=0;MAF=0.0512562;HWE=1.37231e-10;NFAM=832
8	124911086	57593_2	N	N[5:99978779[	221.47	LOW	SVTYPE=BND;POS=124911086;STRANDS=-+:4;CIPOS=-9,8;CIEND=-9,8;CIPOS95=0,0;CIEND95=0,0;MATEID=57593_1;EVENT=57593;SECONDARY;SU=4;PE=0;SR=4;ALG=PROD;AF=0.0004752;NSAMP=8;MSQ=27.23;AN=16834;AC=8;NS=8438;AC_Hom=0;AC_Het=8;AC_Hemi=0;MAF=0.000474046;HWE=1;NFAM=8
8	124916138	287163_1	N	]8:124917099]N	169.38	LOW	SVTYPE=BND;POS=124916138;STRANDS=-+:16;CIPOS=-10,9;CIEND=-7,10;CIPOS95=0,0;CIEND95=0,0;MATEID=287163_2;EVENT=287163;SU=16;PE=8;SR=8;ALG=PROD;AF=0.0001188;NSAMP=2;MSQ=82.96;AN=16834;AC=2;NS=8438;AC_Hom=0;AC_Het=2;AC_Hemi=0;MAF=0.000118511;HWE=1;NFAM=2
8	124916508	35787_2	N	N]2:10685108]	17.03	LOW	SVTYPE=BND;POS=124916508;STRANDS=++:5;CIPOS=-10,10;CIEND=-10,10;CIPOS95=0,0;CIEND95=0,0;MATEID=35787_1;EVENT=35787;SECONDARY;SU=5;PE=0;SR=5;ALG=PROD;AF=0.0001188;NSAMP=2;MSQ=8.31;AN=16834;AC=2;NS=8438;AC_Hom=0;AC_Het=2;AC_Hemi=0;MAF=0.000118511;HWE=1;NFAM=2
8	124917099	287163_2	N	N[8:124916138[	169.38	LOW	SVTYPE=BND;POS=124916138;STRANDS=-+:16;CIPOS=-7,10;CIEND=-10,9;CIPOS95=0,0;CIEND95=0,0;MATEID=287163_1;EVENT=287163;SECONDARY;SU=16;PE=8;SR=8;ALG=PROD;AF=0.0001188;NSAMP=2;MSQ=82.96;AN=16834;AC=2;NS=8438;AC_Hom=0;AC_Het=2;AC_Hemi=0;MAF=0.000118511;HWE=1;NFAM=2
8	124958894	235567	N	<DEL>	3755.47	PASS	SVTYPE=DEL;POS=124958894;SVLEN=-3084;END=124961978;STRANDS=+-:153;CIPOS=-22,21;CIEND=-22,20;CIPOS95=0,0;CIEND95=0,0;SU=153;PE=96;SR=57;ALG=PROD;AF=0.0003564;NSAMP=6;MSQ=625.91;AN=16834;AC=6;NS=8438;AC_Hom=0;AC_Het=6;AC_Hemi=0;MAF=0.000355534;HWE=1;NFAM=6
8	124964297	235568_1	N	N[8:124964403[	15042.3	PASS	SVTYPE=BND;POS=124964297;STRANDS=+-:468;CIPOS=-1,1;CIEND=-1,2;CIPOS95=0,0;CIEND95=0,0;MATEID=235568_2;EVENT=235568;SU=468;PE=2;SR=466;ALG=PROD;AF=0.003327;NSAMP=55;MSQ=273.5;AN=16834;AC=56;NS=8438;AC_Hom=2;AC_Het=54;AC_Hemi=0;MAF=0.00331832;HWE=0.087489;NFAM=34
8	124964403	235568_2	N	]8:124964297]N	15042.3	PASS	SVTYPE=BND;POS=124964297;STRANDS=+-:468;CIPOS=-1,2;CIEND=-1,1;CIPOS95=0,0;CIEND95=0,0;MATEID=235568_1;EVENT=235568;SECONDARY;SU=468;PE=2;SR=466;ALG=PROD;AF=0.003327;NSAMP=55;MSQ=273.5;AN=16834;AC=56;NS=8438;AC_Hom=2;AC_Het=54;AC_Hemi=0;MAF=0.00331832;HWE=0.087489;NFAM=34
8	124995459	235569_1	N	N[8:124995530[	536.86	PASS	SVTYPE=BND;POS=124995459;STRANDS=+-:18;CIPOS=-23,22;CIEND=-23,22;CIPOS95=0,0;CIEND95=0,0;MATEID=235569_2;EVENT=235569;SU=18;PE=0;SR=18;ALG=PROD;AF=0.0001188;NSAMP=2;MSQ=268.38;AN=16834;AC=2;NS=8438;AC_Hom=0;AC_Het=2;AC_Hemi=0;MAF=0.000118511;HWE=1;NFAM=2
8	124995530	235569_2	N	]8:124995459]N	536.86	PASS	SVTYPE=BND;POS=124995459;STRANDS=+-:18;CIPOS=-23,22;CIEND=-23,22;CIPOS95=0,0;CIEND95=0,0;MATEID=235569_1;EVENT=235569;SECONDARY;SU=18;PE=0;SR=18;ALG=PROD;AF=0.0001188;NSAMP=2;MSQ=268.38;AN=16834;AC=2;NS=8438;AC_Hom=0;AC_Het=2;AC_Hemi=0;MAF=0.000118511;HWE=1;NFAM=2
8	124995812	235570	N	<DEL>	575.37	PASS	SVTYPE=DEL;POS=124995812;SVLEN=-388;END=124996200;STRANDS=+-:19;CIPOS=-10,10;CIEND=-10,10;CIPOS95=0,0;CIEND95=0,0;SU=19;PE=8;SR=11;ALG=PROD;AF=5.94e-05;NSAMP=1;MSQ=575.35;AN=16834;AC=1;NS=8438;AC_Hom=0;AC_Het=1;AC_Hemi=0;MAF=5.92557e-05;HWE=1;NFAM=1
8	125010547	235571_1	N	N[8:125010615[	9134.53	LOW	SVTYPE=BND;POS=125010547;STRANDS=+-:4;IMPRECISE;CIPOS=-9,8;CIEND=0,0;CIPOS95=0,0;CIEND95=0,1;MATEID=235571_2;EVENT=235571;SU=4;PE=0;SR=4;ALG=PROD;AF=0.02816;NSAMP=474;MSQ=17.6;AN=16834;AC=474;NS=8438;AC_Hom=0;AC_Het=475;AC_Hemi=0;MAF=0.0281465;HWE=0.00208531;NFAM=460
8	125010615	235571_2	N	]8:125010547]N	9134.53	LOW	SVTYPE=BND;POS=125010547;STRANDS=+-:4;IMPRECISE;CIPOS=0,0;CIEND=-9,8;CIPOS95=0,1;CIEND95=0,0;MATEID=235571_1;EVENT=235571;SECONDARY;SU=4;PE=0;SR=4;ALG=PROD;AF=0.02816;NSAMP=474;MSQ=17.6;AN=16834;AC=474;NS=8438;AC_Hom=0;AC_Het=475;AC_Hemi=0;MAF=0.0281465;HWE=0.00208531;NFAM=460
8	125016243	235572	N	<DEL>	458.57	PASS	SVTYPE=DEL;POS=125016243;SVLEN=-4275;END=125020518;STRANDS=+-:20;CIPOS=-4,4;CIEND=-10,10;CIPOS95=0,0;CIEND95=0,0;SU=20;PE=14;SR=6;ALG=PROD;AF=5.94e-05;NSAMP=1;MSQ=458.57;AN=16834;AC=1;NS=8438;AC_Hom=0;AC_Het=1;AC_Hemi=0;MAF=5.92557e-05;HWE=1;NFAM=1
8	125021720	235573_1	N	N[8:125022171[	4.6	LOW	SVTYPE=BND;POS=125021720;STRANDS=+-:4;IMPRECISE;CIPOS=-7,8;CIEND=-9,8;CIPOS95=-1,3;CIEND95=0,0;MATEID=235573_2;EVENT=235573;SU=4;PE=0;SR=4;ALG=PROD;AF=5.94e-05;NSAMP=1;MSQ=4.6;AN=16834;AC=1;NS=8438;AC_Hom=0;AC_Het=1;AC_Hemi=0;MAF=5.92557e-05;HWE=1;NFAM=1
8	125022171	235573_2	N	]8:125021720]N	4.6	LOW	SVTYPE=BND;POS=125021720;STRANDS=+-:4;IMPRECISE;CIPOS=-9,8;CIEND=-7,8;CIPOS95=0,0;CIEND95=-1,3;MATEID=235573_1;EVENT=235573;SECONDARY;SU=4;PE=0;SR=4;ALG=PROD;AF=5.94e-05;NSAMP=1;MSQ=4.6;AN=16834;AC=1;NS=8438;AC_Hom=0;AC_Het=1;AC_Hemi=0;MAF=5.92557e-05;HWE=1;NFAM=1
8	125027814	72215_1	N	]9:10509580]N	7355.33	LOW	SVTYPE=BND;POS=125027814;STRANDS=-+:4;IMPRECISE;CIPOS=-10,8;CIEND=-9,8;CIPOS95=-1,0;CIEND95=0,0;MATEID=72215_2;EVENT=72215;SU=4;PE=0;SR=4;ALG=PROD;AF=0.02412;NSAMP=406;MSQ=16.7;AN=16834;AC=406;NS=8438;AC_Hom=0;AC_Het=408;AC_Hemi=0;MAF=0.0241763;HWE=0.0102625;NFAM=391
8	125027820	71577_1	N	[18:73272506[N	10936	LOW	SVTYPE=BND;POS=125027820;STRANDS=--:6;CIPOS=-30,30;CIEND=-29,25;CIPOS95=0,0;CIEND95=0,0;MATEID=71577_2;EVENT=71577;SU=6;PE=2;SR=4;ALG=PROD;AF=0.03748;NSAMP=626;MSQ=16.01;AN=16834;AC=631;NS=8438;AC_Hom=10;AC_Het=622;AC_Hemi=0;MAF=0.0374496;HWE=0.0340896;NFAM=609
8	125052563	235575	N	<DEL>	443.54	PASS	SVTYPE=DEL;POS=125052563;SVLEN=-1160;END=125053723;STRANDS=+-:21;CIPOS=-6,7;CIEND=-3,1;CIPOS95=0,0;CIEND95=0,0;SU=21;PE=11;SR=10;ALG=PROD;AF=5.94e-05;NSAMP=1;MSQ=443.54;AN=16834;AC=1;NS=8438;AC_Hom=0;AC_Het=1;AC_Hemi=0;MAF=5.92557e-05;HWE=1;NFAM=1
8	125081266	235576	N	<DEL>	257.62	PASS	SVTYPE=DEL;POS=125081266;SVLEN=-11327;END=125092593;STRANDS=+-:15;IMPRECISE;CIPOS=-10,232;CIEND=-210,10;CIPOS95=-2,56;CIEND95=-49,1;SU=15;PE=15;SR=0;ALG=PROD;AF=5.94e-05;NSAMP=1;MSQ=257.62;AN=16834;AC=1;NS=8438;AC_Hom=0;AC_Het=1;AC_Hemi=0;MAF=5.92557e-05;HWE=1;NFAM=1
8	125101478	235577	N	<DEL>	2724.3	PASS	SVTYPE=DEL;POS=125101478;SVLEN=-9205;END=125110683;STRANDS=+-:121;CIPOS=-23,23;CIEND=-26,23;CIPOS95=0,0;CIEND95=0,0;SU=121;PE=62;SR=59;ALG=PROD;AF=0.0003564;NSAMP=6;MSQ=454.05;AN=16834;AC=6;NS=8438;AC_Hom=0;AC_Het=6;AC_Hemi=0;MAF=0.000355534;HWE=1;NFAM=2
8	125103504	235578	N	<DEL>	125.87	PASS	SVTYPE=DEL;POS=125103504;SVLEN=-104;END=125103608;STRANDS=+-:5;CIPOS=-10,10;CIEND=-10,10;CIPOS95=0,0;CIEND95=0,0;SU=5;PE=0;SR=5;ALG=PROD;AF=5.94e-05;NSAMP=1;MSQ=125.87;AN=16834;AC=1;NS=8438;AC_Hom=0;AC_Het=1;AC_Hemi=0;MAF=5.92557e-05;HWE=1;NFAM=1
8	125104221	316029	N	<INV>	108977	LOW	SVTYPE=INV;POS=125104221;SVLEN=886;END=125105107;STRANDS=++:4,--:2;IMPRECISE;CIPOS=0,0;CIEND=-6,10;CIPOS95=0,1;CIEND95=-1,1;SU=6;PE=4;SR=2;ALG=PROD;AF=0.3102;NSAMP=2711;MSQ=39.99;AN=16834;AC=5222;NS=8438;AC_Hom=5040;AC_Het=200;AC_Hemi=0;MAF=0.3105;HWE=0;NFAM=2407
8	125145116	235580_1	N	N[8:125149624[	1166.53	LOW	SVTYPE=BND;POS=125145116;STRANDS=+-:4;IMPRECISE;CIPOS=-10,507;CIEND=-283,10;CIPOS95=0,177;CIEND95=-115,2;MATEID=235580_2;EVENT=235580;SU=4;PE=4;SR=0;ALG=PROD;AF=0.0007128;NSAMP=12;MSQ=97.21;AN=16834;AC=12;NS=8438;AC_Hom=0;AC_Het=12;AC_Hemi=0;MAF=0.000711069;HWE=1;NFAM=3
8	125145117	235579_1	N	N[8:125146994[	5178.76	PASS	SVTYPE=BND;POS=125145117;STRANDS=+-:177;CIPOS=-25,27;CIEND=-27,21;CIPOS95=0,0;CIEND95=0,0;MATEID=235579_2;EVENT=235579;SU=177;PE=122;SR=55;ALG=PROD;AF=0.0007128;NSAMP=12;MSQ=431.56;AN=16834;AC=12;NS=8438;AC_Hom=0;AC_Het=12;AC_Hemi=0;MAF=0.000711069;HWE=1;NFAM=3
8	125146994	235579_2	N	]8:125145117]N	5178.76	PASS	SVTYPE=BND;POS=125145117;STRANDS=+-:177;CIPOS=-27,21;CIEND=-25,27;CIPOS95=0,0;CIEND95=0,0;MATEID=235579_1;EVENT=235579;SECONDARY;SU=177;PE=122;SR=55;ALG=PROD;AF=0.0007128;NSAMP=12;MSQ=431.56;AN=16834;AC=12;NS=8438;AC_Hom=0;AC_Het=12;AC_Hemi=0;MAF=0.000711069;HWE=1;NFAM=3
8	125147151	235581_1	N	N[8:125149624[	5196.61	PASS	SVTYPE=BND;POS=125147151;STRANDS=+-:216;CIPOS=-23,22;CIEND=-24,22;CIPOS95=0,0;CIEND95=0,0;MATEID=235581_2;EVENT=235581;SU=216;PE=109;SR=107;ALG=PROD;AF=0.0007128;NSAMP=12;MSQ=433.05;AN=16834;AC=12;NS=8438;AC_Hom=0;AC_Het=12;AC_Hemi=0;MAF=0.000711069;HWE=1;NFAM=3
8	125148674	235582	N	<DEL>	35750.1	PASS	SVTYPE=DEL;POS=125148674;SVLEN=-1823;END=125150497;STRANDS=+-:1656;CIPOS=-21,20;CIEND=-21,20;CIPOS95=0,0;CIEND95=0,0;SU=1656;PE=914;SR=742;ALG=PROD;AF=0.004812;NSAMP=81;MSQ=441.36;AN=16834;AC=81;NS=8438;AC_Hom=0;AC_Het=81;AC_Hemi=0;MAF=0.00479972;HWE=1;NFAM=76
8	125149624	235580_2	N	]8:125145116]N	1166.53	LOW	SVTYPE=BND;POS=125145116;STRANDS=+-:4;IMPRECISE;CIPOS=-283,10;CIEND=-10,507;CIPOS95=-115,2;CIEND95=0,177;MATEID=235580_1;EVENT=235580;SECONDARY;SU=4;PE=4;SR=0;ALG=PROD;AF=0.0007128;NSAMP=12;MSQ=97.21;AN=16834;AC=12;NS=8438;AC_Hom=0;AC_Het=12;AC_Hemi=0;MAF=0.000711069;HWE=1;NFAM=3
8	125149624	235581_2	N	]8:125147151]N	5196.61	PASS	SVTYPE=BND;POS=125147151;STRANDS=+-:216;CIPOS=-24,22;CIEND=-23,22;CIPOS95=0,0;CIEND95=0,0;MATEID=235581_1;EVENT=235581;SECONDARY;SU=216;PE=109;SR=107;ALG=PROD;AF=0.0007128;NSAMP=12;MSQ=433.05;AN=16834;AC=12;NS=8438;AC_Hom=0;AC_Het=12;AC_Hemi=0;MAF=0.000711069;HWE=1;NFAM=3
8	125150309	235583	N	<DEL>	2283.89	PASS	SVTYPE=DEL;POS=125150309;SVLEN=-4959;END=125155268;STRANDS=+-:97;CIPOS=-22,21;CIEND=-23,21;CIPOS95=0,0;CIEND95=0,0;SU=97;PE=65;SR=32;ALG=PROD;AF=0.0001782;NSAMP=3;MSQ=761.3;AN=16834;AC=3;NS=8438;AC_Hom=0;AC_Het=3;AC_Hemi=0;MAF=0.000177767;HWE=1;NFAM=3
8	125154078	35788_2	N	N]2:36319642]	441106	LOW	SVTYPE=BND;POS=125154078;STRANDS=++:3283,--:30;CIPOS=-4,4;CIEND=-5,10;CIPOS95=0,0;CIEND95=0,0;MATEID=35788_1;EVENT=35788;SECONDARY;SU=3313;PE=0;SR=3313;ALG=PROD;AF=0.2737;NSAMP=4607;MSQ=95.23;AN=16834;AC=4607;NS=8438;AC_Hom=0;AC_Het=4621;AC_Hemi=0;MAF=0.273821;HWE=0;NFAM=4018
8	125166193	235584_1	N	N[8:125166258[	308.85	PASS	SVTYPE=BND;POS=125166193;STRANDS=+-:11;CIPOS=-3,2;CIEND=-3,2;CIPOS95=0,0;CIEND95=0,0;MATEID=235584_2;EVENT=235584;SU=11;PE=0;SR=11;ALG=PROD;AF=5.94e-05;NSAMP=1;MSQ=308.78;AN=16834;AC=1;NS=8438;AC_Hom=0;AC_Het=1;AC_Hemi=0;MAF=5.92557e-05;HWE=1;NFAM=1
8	125166258	235584_2	N	]8:125166193]N	308.85	PASS	SVTYPE=BND;POS=125166193;STRANDS=+-:11;CIPOS=-3,2;CIEND=-3,2;CIPOS95=0,0;CIEND95=0,0;MATEID=235584_1;EVENT=235584;SECONDARY;SU=11;PE=0;SR=11;ALG=PROD;AF=5.94e-05;NSAMP=1;MSQ=308.78;AN=16834;AC=1;NS=8438;AC_Hom=0;AC_Het=1;AC_Hemi=0;MAF=5.92557e-05;HWE=1;NFAM=1
8	125216405	235585	N	<DEL>	533.59	PASS	SVTYPE=DEL;POS=125216405;SVLEN=-4392;END=125220797;STRANDS=+-:20;CIPOS=-4,3;CIEND=-10,10;CIPOS95=0,0;CIEND95=0,0;SU=20;PE=12;SR=8;ALG=PROD;AF=5.94e-05;NSAMP=1;MSQ=533.59;AN=16834;AC=1;NS=8438;AC_Hom=0;AC_Het=1;AC_Hemi=0;MAF=5.92557e-05;HWE=1;NFAM=1
8	125237231	71146_1	N	N]16:81809685]	605.06	LOW	SVTYPE=BND;POS=125237231;STRANDS=++:18;IMPRECISE;CIPOS=-46,464;CIEND=-50,292;CIPOS95=-46,113;CIEND95=-30,30;MATEID=71146_2;EVENT=71146;SU=18;PE=18;SR=0;ALG=PROD;AF=0.002198;NSAMP=37;MSQ=14.9;AN=16834;AC=37;NS=8438;AC_Hom=0;AC_Het=37;AC_Hemi=0;MAF=0.00219246;HWE=1;NFAM=37
8	125241605	235586_1	N	N[8:125241884[	103158	LOW	SVTYPE=BND;POS=125241605;STRANDS=+-:582;IMPRECISE;CIPOS=-10,81;CIEND=-96,9;CIPOS95=-2,2;CIEND95=-2,2;MATEID=235586_2;EVENT=235586;SU=582;PE=582;SR=0;ALG=PROD;AF=0.03077;NSAMP=498;MSQ=207.11;AN=16834;AC=518;NS=8438;AC_Hom=40;AC_Het=478;AC_Hemi=0;MAF=0.0306945;HWE=0.000128576;NFAM=491
8	125241884	235586_2	N	]8:125241605]N	103158	LOW	SVTYPE=BND;POS=125241605;STRANDS=+-:582;IMPRECISE;CIPOS=-96,9;CIEND=-10,81;CIPOS95=-2,2;CIEND95=-2,2;MATEID=235586_1;EVENT=235586;SECONDARY;SU=582;PE=582;SR=0;ALG=PROD;AF=0.03077;NSAMP=498;MSQ=207.11;AN=16834;AC=518;NS=8438;AC_Hom=40;AC_Het=478;AC_Hemi=0;MAF=0.0306945;HWE=0.000128576;NFAM=491
8	125251446	72446_1	N	]9:139766597]N	985.65	LOW	SVTYPE=BND;POS=125251446;STRANDS=-+:4;CIPOS=-9,8;CIEND=-9,8;CIPOS95=0,0;CIEND95=0,0;MATEID=72446_2;EVENT=72446;SU=4;PE=0;SR=4;ALG=PROD;AF=0.003802;NSAMP=64;MSQ=13.48;AN=16834;AC=64;NS=8438;AC_Hom=0;AC_Het=64;AC_Hemi=0;MAF=0.00379237;HWE=1;NFAM=64
8	125269036	71183_1	N	[17:3545336[N	24.72	LOW	SVTYPE=BND;POS=125269036;STRANDS=--:50;CIPOS=-8,8;CIEND=-9,8;CIPOS95=0,0;CIEND95=0,0;MATEID=71183_2;EVENT=71183;SU=50;PE=0;SR=50;ALG=PROD;AF=0.0001188;NSAMP=2;MSQ=12.29;AN=16834;AC=2;NS=8438;AC_Hom=0;AC_Het=2;AC_Hemi=0;MAF=0.000118511;HWE=1;NFAM=2
8	125270473	235587	N	<DEL>	209.46	PASS	SVTYPE=DEL;POS=125270473;SVLEN=-5750;END=125276223;STRANDS=+-:13;CIPOS=-27,30;CIEND=-30,25;CIPOS95=0,0;CIEND95=0,0;SU=13;PE=8;SR=5;ALG=PROD;AF=0.0001188;NSAMP=2;MSQ=104.73;AN=16834;AC=2;NS=8438;AC_Hom=0;AC_Het=2;AC_Hemi=0;MAF=0.000118511;HWE=1;NFAM=2
8	125277471	287164	N	<DUP>	888.01	PASS	SVTYPE=DUP;POS=125277471;SVLEN=6622;END=125284093;STRANDS=-+:86;CIPOS=-22,20;CIEND=-22,20;CIPOS95=0,0;CIEND95=0,0;SU=86;PE=37;SR=49;ALG=PROD;AF=0.0002376;NSAMP=3;MSQ=295.86;AN=16834;AC=4;NS=8438;AC_Hom=2;AC_Het=2;AC_Hemi=0;MAF=0.000237023;HWE=0.000355545;NFAM=3
8	125279967	235588	N	<DEL>	156014	PASS	SVTYPE=DEL;POS=125279967;SVLEN=-268;END=125280235;STRANDS=+-:2104;CIPOS=0,0;CIEND=0,0;CIPOS95=0,0;CIEND95=0,0;SU=2104;PE=513;SR=1591;ALG=PROD;AF=0.02655;NSAMP=432;MSQ=361.14;AN=16834;AC=447;NS=8438;AC_Hom=30;AC_Het=417;AC_Hemi=0;MAF=0.0264873;HWE=0.0008347;NFAM=428
8	125308445	72124_1	N	N[22:20857977[	340850	LOW	SVTYPE=BND;POS=125308445;STRANDS=+-:4861;IMPRECISE;CIPOS=-3,119;CIEND=-36,10;CIPOS95=-3,3;CIEND95=0,0;MATEID=72124_2;EVENT=72124;SU=4861;PE=4861;SR=0;ALG=PROD;AF=0.3287;NSAMP=5534;MSQ=61.27;AN=16834;AC=5534;NS=8438;AC_Hom=0;AC_Het=5547;AC_Hemi=0;MAF=0.328692;HWE=0;NFAM=4946
8	125351349	235589	N	<DEL>	705.57	PASS	SVTYPE=DEL;POS=125351349;SVLEN=-148;END=125351497;STRANDS=+-:10;CIPOS=-10,10;CIEND=-10,10;CIPOS95=0,0;CIEND95=0,0;SU=10;PE=0;SR=10;ALG=PROD;AF=5.94e-05;NSAMP=1;MSQ=698.53;AN=16834;AC=1;NS=8438;AC_Hom=0;AC_Het=1;AC_Hemi=0;MAF=5.92557e-05;HWE=1;NFAM=1
8	125351463	235590_1	N	N[8:125352648[	1349.9	LOW	SVTYPE=BND;POS=125351463;STRANDS=+-:44;IMPRECISE;CIPOS=-9,30;CIEND=-30,10;CIPOS95=-1,1;CIEND95=-1,1;MATEID=235590_2;EVENT=235590;SU=44;PE=41;SR=3;ALG=PROD;AF=0.0006534;NSAMP=11;MSQ=120.96;AN=16834;AC=11;NS=8438;AC_Hom=0;AC_Het=12;AC_Hemi=0;MAF=0.000711069;HWE=1;NFAM=11
8	125352648	235590_2	N	]8:125351463]N	1349.9	LOW	SVTYPE=BND;POS=125351463;STRANDS=+-:44;IMPRECISE;CIPOS=-30,10;CIEND=-9,30;CIPOS95=-1,1;CIEND95=-1,1;MATEID=235590_1;EVENT=235590;SECONDARY;SU=44;PE=41;SR=3;ALG=PROD;AF=0.0006534;NSAMP=11;MSQ=120.96;AN=16834;AC=11;NS=8438;AC_Hom=0;AC_Het=12;AC_Hemi=0;MAF=0.000711069;HWE=1;NFAM=11
8	125361565	316030_1	N	N]8:129839460]	206.58	LOW	SVTYPE=BND;POS=125361565;STRANDS=++:13;CIPOS=-5,3;CIEND=-4,3;CIPOS95=0,0;CIEND95=0,0;MATEID=316030_2;EVENT=316030;SU=13;PE=4;SR=9;ALG=PROD;AF=5.94e-05;NSAMP=1;MSQ=206.58;AN=16834;AC=1;NS=8438;AC_Hom=0;AC_Het=1;AC_Hemi=0;MAF=5.92557e-05;HWE=1;NFAM=1
8	125374369	235591_1	N	N[8:125374426[	137.88	LOW	SVTYPE=BND;POS=125374369;STRANDS=+-:5;CIPOS=-10,10;CIEND=-10,10;CIPOS95=0,0;CIEND95=0,0;MATEID=235591_2;EVENT=235591;SU=5;PE=0;SR=5;ALG=PROD;AF=5.94e-05;NSAMP=1;MSQ=137.76;AN=16834;AC=1;NS=8438;AC_Hom=0;AC_Het=1;AC_Hemi=0;MAF=5.92557e-05;HWE=1;NFAM=1
8	125374426	235591_2	N	]8:125374369]N	137.88	LOW	SVTYPE=BND;POS=125374369;STRANDS=+-:5;CIPOS=-10,10;CIEND=-10,10;CIPOS95=0,0;CIEND95=0,0;MATEID=235591_1;EVENT=235591;SECONDARY;SU=5;PE=0;SR=5;ALG=PROD;AF=5.94e-05;NSAMP=1;MSQ=137.76;AN=16834;AC=1;NS=8438;AC_Hom=0;AC_Het=1;AC_Hemi=0;MAF=5.92557e-05;HWE=1;NFAM=1
8	125377854	10005_2	N	[1:25158699[N	6277.16	LOW	SVTYPE=BND;POS=125377854;STRANDS=--:360;CIPOS=-5,6;CIEND=-4,2;CIPOS95=0,0;CIEND95=0,0;MATEID=10005_1;EVENT=10005;SECONDARY;SU=360;PE=273;SR=87;ALG=PROD;AF=0.002257;NSAMP=37;MSQ=169.65;AN=16834;AC=38;NS=8438;AC_Hom=2;AC_Het=36;AC_Hemi=0;MAF=0.00225172;HWE=0.0408901;NFAM=37
8	125384282	235592	N	<DEL>	300.23	PASS	SVTYPE=DEL;POS=125384282;SVLEN=-76;END=125384358;STRANDS=+-:8;CIPOS=-10,10;CIEND=-10,10;CIPOS95=0,0;CIEND95=0,0;SU=8;PE=0;SR=8;ALG=PROD;AF=5.946e-05;NSAMP=1;MSQ=299.76;AN=16818;AC=1;NS=8430;AC_Hom=0;AC_Het=1;AC_Hemi=0;MAF=5.9312e-05;HWE=1;NFAM=1
8	125398133	235594_1	N	N[8:125398498[	332.79	LOW	SVTYPE=BND;POS=125398133;STRANDS=+-:8;CIPOS=-20,26;CIEND=-29,28;CIPOS95=0,0;CIEND95=0,0;MATEID=235594_2;EVENT=235594;SU=8;PE=0;SR=8;ALG=PROD;AF=0.001129;NSAMP=19;MSQ=15.72;AN=16834;AC=19;NS=8438;AC_Hom=0;AC_Het=19;AC_Hemi=0;MAF=0.00112586;HWE=1;NFAM=19
8	125398168	235593_1	N	N[8:125398226[	621705	LOW	SVTYPE=BND;POS=125398168;STRANDS=+-:1057;CIPOS=-1,0;CIEND=0,5;CIPOS95=0,0;CIEND95=0,0;MATEID=235593_2;EVENT=235593;SU=1057;PE=5;SR=1052;ALG=PROD;AF=0.432;NSAMP=4777;MSQ=129.37;AN=16268;AC=7028;NS=8155;AC_Hom=4516;AC_Het=2531;AC_Hemi=0;MAF=0.432066;HWE=0;NFAM=4302
8	125398226	235593_2	N	]8:125398168]N	621705	LOW	SVTYPE=BND;POS=125398168;STRANDS=+-:1057;CIPOS=0,5;CIEND=-1,0;CIPOS95=0,0;CIEND95=0,0;MATEID=235593_1;EVENT=235593;SECONDARY;SU=1057;PE=5;SR=1052;ALG=PROD;AF=0.432;NSAMP=4777;MSQ=129.37;AN=16268;AC=7028;NS=8155;AC_Hom=4516;AC_Het=2531;AC_Hemi=0;MAF=0.432066;HWE=0;NFAM=4302
8	125398229	69660_1	N	]11:33551998]N	119331	LOW	SVTYPE=BND;POS=125398229;STRANDS=-+:8;CIPOS=-10,10;CIEND=-10,10;CIPOS95=0,0;CIEND95=0,0;MATEID=69660_2;EVENT=69660;SU=8;PE=0;SR=8;ALG=PROD;AF=0.1605;NSAMP=2012;MSQ=59.11;AN=16832;AC=2701;NS=8437;AC_Hom=1380;AC_Het=1326;AC_Hemi=0;MAF=0.160365;HWE=0;NFAM=1860
8	125398498	235594_2	N	]8:125398133]N	332.79	LOW	SVTYPE=BND;POS=125398133;STRANDS=+-:8;CIPOS=-29,28;CIEND=-20,26;CIPOS95=0,0;CIEND95=0,0;MATEID=235594_1;EVENT=235594;SECONDARY;SU=8;PE=0;SR=8;ALG=PROD;AF=0.001129;NSAMP=19;MSQ=15.72;AN=16834;AC=19;NS=8438;AC_Hom=0;AC_Het=19;AC_Hemi=0;MAF=0.00112586;HWE=1;NFAM=19
8	125418365	62999_2	N	N]6:155364283]	89.73	LOW	SVTYPE=BND;POS=125418365;STRANDS=++:8;CIPOS=-10,10;CIEND=-10,10;CIPOS95=0,0;CIEND95=0,0;MATEID=62999_1;EVENT=62999;SECONDARY;SU=8;PE=0;SR=8;ALG=PROD;AF=5.94e-05;NSAMP=1;MSQ=89.73;AN=16834;AC=1;NS=8438;AC_Hom=0;AC_Het=1;AC_Hemi=0;MAF=5.92557e-05;HWE=1;NFAM=1
8	125426683	57595_2	N	N[5:158962844[	168.4	LOW	SVTYPE=BND;POS=125426683;STRANDS=-+:4;IMPRECISE;CIPOS=-30,479;CIEND=-545,27;CIPOS95=-30,133;CIEND95=-187,27;MATEID=57595_1;EVENT=57595;SECONDARY;SU=4;PE=4;SR=0;ALG=PROD;AF=0.0004752;NSAMP=8;MSQ=18.74;AN=16834;AC=8;NS=8438;AC_Hom=0;AC_Het=8;AC_Hemi=0;MAF=0.000474046;HWE=1;NFAM=8
8	125426813	57594_2	N	[5:96192022[N	26646.3	LOW	SVTYPE=BND;POS=125426813;STRANDS=--:15;IMPRECISE;CIPOS=-151,50;CIEND=-534,30;CIPOS95=-30,30;CIEND95=-130,30;MATEID=57594_1;EVENT=57594;SECONDARY;SU=15;PE=15;SR=0;ALG=PROD;AF=0.04806;NSAMP=804;MSQ=32.56;AN=16834;AC=809;NS=8438;AC_Hom=10;AC_Het=801;AC_Hemi=0;MAF=0.0480564;HWE=0.000113255;NFAM=693
8	125426851	57596_2	N	]5:158962941]N	580.87	LOW	SVTYPE=BND;POS=125426851;STRANDS=+-:4;IMPRECISE;CIPOS=-514,30;CIEND=-28,574;CIPOS95=-181,30;CIEND95=-28,200;MATEID=57596_1;EVENT=57596;SECONDARY;SU=4;PE=4;SR=0;ALG=PROD;AF=0.002673;NSAMP=45;MSQ=10.78;AN=16834;AC=45;NS=8438;AC_Hom=0;AC_Het=45;AC_Hemi=0;MAF=0.00266651;HWE=1;NFAM=45
8	125428499	10006_2	N	]1:10028609]N	3162.01	LOW	SVTYPE=BND;POS=125428499;STRANDS=+-:4;IMPRECISE;CIPOS=-340,10;CIEND=-10,442;CIPOS95=-132,1;CIEND95=-1,127;MATEID=10006_1;EVENT=10006;SECONDARY;SU=4;PE=4;SR=0;ALG=PROD;AF=0.008019;NSAMP=135;MSQ=21.9;AN=16834;AC=135;NS=8438;AC_Hom=0;AC_Het=135;AC_Hemi=0;MAF=0.00799953;HWE=1;NFAM=112
8	125428654	10007_2	N	N[1:10028609[	10911.7	LOW	SVTYPE=BND;POS=125428654;STRANDS=-+:74;IMPRECISE;CIPOS=-11,435;CIEND=-188,11;CIPOS95=-11,59;CIEND95=-17,11;MATEID=10007_1;EVENT=10007;SECONDARY;SU=74;PE=74;SR=0;ALG=PROD;AF=0.02489;NSAMP=419;MSQ=25.06;AN=16834;AC=419;NS=8438;AC_Hom=0;AC_Het=420;AC_Hemi=0;MAF=0.0248874;HWE=0.0107876;NFAM=386
8	125432696	287165	N	<DUP>	588.75	PASS	SVTYPE=DUP;POS=125432696;SVLEN=50700;END=125483396;STRANDS=-+:56;CIPOS=-24,21;CIEND=-28,30;CIPOS95=0,0;CIEND95=0,0;SU=56;PE=28;SR=28;ALG=PROD;AF=0.0002376;NSAMP=3;MSQ=196.13;AN=16834;AC=4;NS=8438;AC_Hom=2;AC_Het=2;AC_Hemi=0;MAF=0.000237023;HWE=0.000355545;NFAM=2
8	125435830	235595_1	N	N[8:125435929[	119.8	LOW	SVTYPE=BND;POS=125435830;STRANDS=+-:5;CIPOS=-10,10;CIEND=-10,10;CIPOS95=0,0;CIEND95=0,0;MATEID=235595_2;EVENT=235595;SU=5;PE=0;SR=5;ALG=PROD;AF=5.94e-05;NSAMP=1;MSQ=119.79;AN=16834;AC=1;NS=8438;AC_Hom=0;AC_Het=1;AC_Hemi=0;MAF=5.92557e-05;HWE=1;NFAM=1
8	125435929	235595_2	N	]8:125435830]N	119.8	LOW	SVTYPE=BND;POS=125435830;STRANDS=+-:5;CIPOS=-10,10;CIEND=-10,10;CIPOS95=0,0;CIEND95=0,0;MATEID=235595_1;EVENT=235595;SECONDARY;SU=5;PE=0;SR=5;ALG=PROD;AF=5.94e-05;NSAMP=1;MSQ=119.79;AN=16834;AC=1;NS=8438;AC_Hom=0;AC_Het=1;AC_Hemi=0;MAF=5.92557e-05;HWE=1;NFAM=1
8	125467425	235596	N	<DEL>	113.84	PASS	SVTYPE=DEL;POS=125467425;SVLEN=-6911;END=125474336;STRANDS=+-:6;CIPOS=-9,7;CIEND=-9,6;CIPOS95=0,0;CIEND95=0,0;SU=6;PE=2;SR=4;ALG=PROD;AF=5.94e-05;NSAMP=1;MSQ=113.84;AN=16834;AC=1;NS=8438;AC_Hom=0;AC_Het=1;AC_Hemi=0;MAF=5.92557e-05;HWE=1;NFAM=1
8	125485994	235597	N	<DEL>	362.76	PASS	SVTYPE=DEL;POS=125485994;SVLEN=-9428;END=125495422;STRANDS=+-:15;CIPOS=-9,10;CIEND=-5,2;CIPOS95=0,0;CIEND95=0,0;SU=15;PE=8;SR=7;ALG=PROD;AF=5.94e-05;NSAMP=1;MSQ=362.76;AN=16834;AC=1;NS=8438;AC_Hom=0;AC_Het=1;AC_Hemi=0;MAF=5.92557e-05;HWE=1;NFAM=1
8	125488395	235598	N	<DEL>	845.25	PASS	SVTYPE=DEL;POS=125488395;SVLEN=-416;END=125488811;STRANDS=+-:33;CIPOS=-7,10;CIEND=-4,1;CIPOS95=0,0;CIEND95=0,0;SU=33;PE=24;SR=9;ALG=PROD;AF=5.94e-05;NSAMP=1;MSQ=845.25;AN=16834;AC=1;NS=8438;AC_Hom=0;AC_Het=1;AC_Hemi=0;MAF=5.92557e-05;HWE=1;NFAM=1
8	125491202	316031_1	N	N]8:125495006]	68.88	LOW	SVTYPE=BND;POS=125491202;STRANDS=++:5;IMPRECISE;CIPOS=-10,280;CIEND=-10,372;CIPOS95=-2,84;CIEND95=-1,110;MATEID=316031_2;EVENT=316031;SU=5;PE=5;SR=0;ALG=PROD;AF=5.94e-05;NSAMP=1;MSQ=68.88;AN=16834;AC=1;NS=8438;AC_Hom=0;AC_Het=1;AC_Hemi=0;MAF=5.92557e-05;HWE=1;NFAM=1
8	125491853	235599	N	<DEL>	671.42	PASS	SVTYPE=DEL;POS=125491853;SVLEN=-4938;END=125496791;STRANDS=+-:29;CIPOS=-26,30;CIEND=-30,27;CIPOS95=0,0;CIEND95=0,0;SU=29;PE=18;SR=11;ALG=PROD;AF=0.0001188;NSAMP=2;MSQ=335.71;AN=16834;AC=2;NS=8438;AC_Hom=0;AC_Het=2;AC_Hemi=0;MAF=0.000118511;HWE=1;NFAM=2
8	125492386	235600_1	N	N[8:125495354[	155334	LOW	SVTYPE=BND;POS=125492386;STRANDS=+-:18;IMPRECISE;CIPOS=-30,356;CIEND=-357,30;CIPOS95=-30,66;CIEND95=-72,30;MATEID=235600_2;EVENT=235600;SU=18;PE=18;SR=0;ALG=PROD;AF=0.2414;NSAMP=4048;MSQ=37.87;AN=16834;AC=4063;NS=8438;AC_Hom=30;AC_Het=4043;AC_Hemi=0;MAF=0.241349;HWE=0;NFAM=3687
8	125493055	316032_1	N	N]8:125495156]	602.03	PASS	SVTYPE=BND;POS=125493055;STRANDS=++:30;IMPRECISE;CIPOS=-24,28;CIEND=-24,30;CIPOS95=-1,1;CIEND95=0,0;MATEID=316032_2;EVENT=316032;SU=30;PE=24;SR=6;ALG=PROD;AF=0.0001188;NSAMP=2;MSQ=301.01;AN=16834;AC=2;NS=8438;AC_Hom=0;AC_Het=2;AC_Hemi=0;MAF=0.000118511;HWE=1;NFAM=2
8	125493143	316033_1	N	[8:125495920[N	80.71	LOW	SVTYPE=BND;POS=125493143;STRANDS=--:9;IMPRECISE;CIPOS=-10,7;CIEND=-10,7;CIPOS95=-1,1;CIEND95=-1,0;MATEID=316033_2;EVENT=316033;SU=9;PE=6;SR=3;ALG=PROD;AF=5.94e-05;NSAMP=1;MSQ=80.71;AN=16834;AC=1;NS=8438;AC_Hom=0;AC_Het=1;AC_Hemi=0;MAF=5.92557e-05;HWE=1;NFAM=1
8	125493437	235601	N	<DEL>	359.5	PASS	SVTYPE=DEL;POS=125493437;SVLEN=-4461;END=125497898;STRANDS=+-:17;CIPOS=-8,10;CIEND=-10,10;CIPOS95=0,0;CIEND95=0,0;SU=17;PE=5;SR=12;ALG=PROD;AF=5.94e-05;NSAMP=1;MSQ=359.5;AN=16834;AC=1;NS=8438;AC_Hom=0;AC_Het=1;AC_Hemi=0;MAF=5.92557e-05;HWE=1;NFAM=1
8	125493505	235602	N	<DEL>	509.35	PASS	SVTYPE=DEL;POS=125493505;SVLEN=-3623;END=125497128;STRANDS=+-:24;CIPOS=-3,2;CIEND=-10,10;CIPOS95=0,0;CIEND95=0,0;SU=24;PE=15;SR=9;ALG=PROD;AF=5.94e-05;NSAMP=1;MSQ=509.35;AN=16834;AC=1;NS=8438;AC_Hom=0;AC_Het=1;AC_Hemi=0;MAF=5.92557e-05;HWE=1;NFAM=1
8	125493674	316034_1	N	N]8:125497299]	941.45	LOW	SVTYPE=BND;POS=125493674;STRANDS=++:99;CIPOS=-6,9;CIEND=-5,4;CIPOS95=0,0;CIEND95=0,0;MATEID=316034_2;EVENT=316034;SU=99;PE=62;SR=37;ALG=PROD;AF=0.0004158;NSAMP=7;MSQ=134.49;AN=16834;AC=7;NS=8438;AC_Hom=0;AC_Het=7;AC_Hemi=0;MAF=0.00041479;HWE=1;NFAM=6
8	125493707	235603	N	<DEL>	794.34	PASS	SVTYPE=DEL;POS=125493707;SVLEN=-2839;END=125496546;STRANDS=+-:36;CIPOS=-28,30;CIEND=-25,22;CIPOS95=0,0;CIEND95=0,0;SU=36;PE=22;SR=14;ALG=PROD;AF=0.0001188;NSAMP=2;MSQ=397.17;AN=16834;AC=2;NS=8438;AC_Hom=0;AC_Het=2;AC_Hemi=0;MAF=0.000118511;HWE=1;NFAM=2
8	125494414	235604	N	<DEL>	278.66	PASS	SVTYPE=DEL;POS=125494414;SVLEN=-2366;END=125496780;STRANDS=+-:14;CIPOS=-9,10;CIEND=-10,10;CIPOS95=0,0;CIEND95=0,0;SU=14;PE=10;SR=4;ALG=PROD;AF=5.94e-05;NSAMP=1;MSQ=278.66;AN=16834;AC=1;NS=8438;AC_Hom=0;AC_Het=1;AC_Hemi=0;MAF=5.92557e-05;HWE=1;NFAM=1
8	125494465	316035_1	N	[8:125495304[N	543.48	LOW	SVTYPE=BND;POS=125494465;STRANDS=--:32;IMPRECISE;CIPOS=-191,47;CIEND=-261,23;CIPOS95=-32,32;CIEND95=-33,23;MATEID=316035_2;EVENT=316035;SU=32;PE=32;SR=0;ALG=PROD;AF=0.000297;NSAMP=5;MSQ=108.2;AN=16834;AC=5;NS=8438;AC_Hom=0;AC_Het=5;AC_Hemi=0;MAF=0.000296279;HWE=1;NFAM=5
8	125494519	235605	N	<DEL>	626.27	PASS	SVTYPE=DEL;POS=125494519;SVLEN=-678;END=125495197;STRANDS=+-:21;CIPOS=-30,30;CIEND=-30,28;CIPOS95=0,0;CIEND95=0,0;SU=21;PE=14;SR=7;ALG=PROD;AF=0.0001782;NSAMP=3;MSQ=208.76;AN=16834;AC=3;NS=8438;AC_Hom=0;AC_Het=3;AC_Hemi=0;MAF=0.000177767;HWE=1;NFAM=3
8	125495006	316031_2	N	N]8:125491202]	68.88	LOW	SVTYPE=BND;POS=125495006;STRANDS=++:5;IMPRECISE;CIPOS=-10,372;CIEND=-10,280;CIPOS95=-1,110;CIEND95=-2,84;MATEID=316031_1;EVENT=316031;SECONDARY;SU=5;PE=5;SR=0;ALG=PROD;AF=5.94e-05;NSAMP=1;MSQ=68.88;AN=16834;AC=1;NS=8438;AC_Hom=0;AC_Het=1;AC_Hemi=0;MAF=5.92557e-05;HWE=1;NFAM=1
8	125495025	235609	N	<DEL>	1821.93	PASS	SVTYPE=DEL;POS=125495025;SVLEN=-2370;END=125497395;STRANDS=+-:45;IMPRECISE;CIPOS=-50,614;CIEND=-240,201;CIPOS95=-50,198;CIEND95=-161,161;SU=45;PE=45;SR=0;ALG=SUM;AF=0.0005346;NSAMP=9;MSQ=202.44;RETAINED;AN=16834;AC=9;NS=8438;AC_Hom=0;AC_Het=9;AC_Hemi=0;MAF=0.000533302;HWE=1;NFAM=9
8	125495156	316032_2	N	N]8:125493055]	602.03	PASS	SVTYPE=BND;POS=125495156;STRANDS=++:30;IMPRECISE;CIPOS=-24,30;CIEND=-24,28;CIPOS95=0,0;CIEND95=-1,1;MATEID=316032_1;EVENT=316032;SECONDARY;SU=30;PE=24;SR=6;ALG=PROD;AF=0.0001188;NSAMP=2;MSQ=301.01;AN=16834;AC=2;NS=8438;AC_Hom=0;AC_Het=2;AC_Hemi=0;MAF=0.000118511;HWE=1;NFAM=2
8	125495181	235608	N	<DEL>	1121.24	PASS	SVTYPE=DEL;POS=125495181;SVLEN=-1304;END=125496485;STRANDS=+-:38;IMPRECISE;CIPOS=-25,30;CIEND=-30,30;CIPOS95=-1,1;CIEND95=-1,1;SU=38;PE=36;SR=2;ALG=PROD;AF=0.0001188;NSAMP=2;MSQ=560.62;AN=16834;AC=2;NS=8438;AC_Hom=0;AC_Het=2;AC_Hemi=0;MAF=0.000118511;HWE=1;NFAM=2
8	125495198	235606_1	N	N[8:125495354[	286407	LOW	SVTYPE=BND;POS=125495198;STRANDS=+-:284;CIPOS=-2,1;CIEND=-2,2;CIPOS95=0,0;CIEND95=0,0;MATEID=235606_2;EVENT=235606;SU=284;PE=4;SR=280;ALG=PROD;AF=0.3594;NSAMP=5888;MSQ=48.26;AN=16814;AC=6043;NS=8428;AC_Hom=312;AC_Het=5744;AC_Hemi=0;MAF=0.359279;HWE=0;NFAM=5260
8	125495235	316036_1	N	[8:125495370[N	27689.2	LOW	SVTYPE=BND;POS=125495235;STRANDS=--:9;IMPRECISE;CIPOS=-415,30;CIEND=-20,29;CIPOS95=-106,30;CIEND95=-1,1;MATEID=316036_2;EVENT=316036;SU=9;PE=9;SR=0;ALG=PROD;AF=0.07233;NSAMP=1214;MSQ=22.12;AN=16812;AC=1216;NS=8427;AC_Hom=4;AC_Het=1214;AC_Hemi=0;MAF=0.0722677;HWE=7.13706e-18;NFAM=1134
8	125495301	316037_1	N	[8:125497105[N	858.79	LOW	SVTYPE=BND;POS=125495301;STRANDS=--:56;IMPRECISE;CIPOS=-50,10;CIEND=-50,50;CIPOS95=0,0;CIEND95=-1,1;MATEID=316037_2;EVENT=316037;SU=56;PE=53;SR=3;ALG=PROD;AF=0.0003564;NSAMP=6;MSQ=143.12;AN=16834;AC=6;NS=8438;AC_Hom=0;AC_Het=6;AC_Hemi=0;MAF=0.000355534;HWE=1;NFAM=5
8	125495304	316035_2	N	[8:125494465[N	543.48	LOW	SVTYPE=BND;POS=125495304;STRANDS=--:32;IMPRECISE;CIPOS=-261,23;CIEND=-191,47;CIPOS95=-33,23;CIEND95=-32,32;MATEID=316035_1;EVENT=316035;SECONDARY;SU=32;PE=32;SR=0;ALG=PROD;AF=0.000297;NSAMP=5;MSQ=108.2;AN=16834;AC=5;NS=8438;AC_Hom=0;AC_Het=5;AC_Hemi=0;MAF=0.000296279;HWE=1;NFAM=5
8	125495354	233755_2	N	]8:84001046]N	393497	LOW	SVTYPE=BND;POS=84001046;STRANDS=+-:17;CIPOS=-30,29;CIEND=-24,29;CIPOS95=0,0;CIEND95=0,0;MATEID=233755_1;EVENT=233755;SECONDARY;SU=17;PE=10;SR=7;ALG=PROD;AF=0.4466;NSAMP=6950;MSQ=56.34;AN=16766;AC=7488;NS=8404;AC_Hom=1082;AC_Het=6428;AC_Hemi=0;MAF=0.446811;HWE=0;NFAM=6158
8	125495354	235600_2	N	]8:125492386]N	155334	LOW	SVTYPE=BND;POS=125492386;STRANDS=+-:18;IMPRECISE;CIPOS=-357,30;CIEND=-30,356;CIPOS95=-72,30;CIEND95=-30,66;MATEID=235600_1;EVENT=235600;SECONDARY;SU=18;PE=18;SR=0;ALG=PROD;AF=0.2414;NSAMP=4048;MSQ=37.87;AN=16834;AC=4063;NS=8438;AC_Hom=30;AC_Het=4043;AC_Hemi=0;MAF=0.241349;HWE=0;NFAM=3687
8	125495354	235606_2	N	]8:125495198]N	286407	LOW	SVTYPE=BND;POS=125495198;STRANDS=+-:284;CIPOS=-2,2;CIEND=-2,1;CIPOS95=0,0;CIEND95=0,0;MATEID=235606_1;EVENT=235606;SECONDARY;SU=284;PE=4;SR=280;ALG=PROD;AF=0.3594;NSAMP=5888;MSQ=48.26;AN=16814;AC=6043;NS=8428;AC_Hom=312;AC_Het=5744;AC_Hemi=0;MAF=0.359279;HWE=0;NFAM=5260
8	125495355	57597_2	N	[5:17812420[N	2651.2	LOW	SVTYPE=BND;POS=125495355;STRANDS=--:15;CIPOS=-30,28;CIEND=-30,26;CIPOS95=0,0;CIEND95=0,0;MATEID=57597_1;EVENT=57597;SECONDARY;SU=15;PE=7;SR=8;ALG=PROD;AF=0.0008594;NSAMP=13;MSQ=42.06;AN=16290;AC=14;NS=8166;AC_Hom=2;AC_Het=12;AC_Hemi=0;MAF=0.000857213;HWE=0.00556097;NFAM=13
8	125495368	235607_1	N	N[8:125495758[	6713.64	LOW	SVTYPE=BND;POS=125495368;STRANDS=+-:16;IMPRECISE;CIPOS=-38,22;CIEND=-30,27;CIPOS95=-1,1;CIEND95=-1,1;MATEID=235607_2;EVENT=235607;SU=16;PE=14;SR=2;ALG=PROD;AF=0.02127;NSAMP=358;MSQ=17.64;AN=16834;AC=358;NS=8438;AC_Hom=0;AC_Het=358;AC_Hemi=0;MAF=0.0212136;HWE=0.0344911;NFAM=357
8	125495370	316036_2	N	[8:125495235[N	27689.2	LOW	SVTYPE=BND;POS=125495370;STRANDS=--:9;IMPRECISE;CIPOS=-20,29;CIEND=-415,30;CIPOS95=-1,1;CIEND95=-106,30;MATEID=316036_1;EVENT=316036;SECONDARY;SU=9;PE=9;SR=0;ALG=PROD;AF=0.07233;NSAMP=1214;MSQ=22.12;AN=16812;AC=1216;NS=8427;AC_Hom=4;AC_Het=1214;AC_Hemi=0;MAF=0.0722677;HWE=7.13706e-18;NFAM=1134
8	125495758	235607_2	N	]8:125495368]N	6713.64	LOW	SVTYPE=BND;POS=125495368;STRANDS=+-:16;IMPRECISE;CIPOS=-30,27;CIEND=-38,22;CIPOS95=-1,1;CIEND95=-1,1;MATEID=235607_1;EVENT=235607;SECONDARY;SU=16;PE=14;SR=2;ALG=PROD;AF=0.02127;NSAMP=358;MSQ=17.64;AN=16834;AC=358;NS=8438;AC_Hom=0;AC_Het=358;AC_Hemi=0;MAF=0.0212136;HWE=0.0344911;NFAM=357
8	125495920	316033_2	N	[8:125493143[N	80.71	LOW	SVTYPE=BND;POS=125495920;STRANDS=--:9;IMPRECISE;CIPOS=-10,7;CIEND=-10,7;CIPOS95=-1,0;CIEND95=-1,1;MATEID=316033_1;EVENT=316033;SECONDARY;SU=9;PE=6;SR=3;ALG=PROD;AF=5.94e-05;NSAMP=1;MSQ=80.71;AN=16834;AC=1;NS=8438;AC_Hom=0;AC_Het=1;AC_Hemi=0;MAF=5.92557e-05;HWE=1;NFAM=1
8	125497105	316037_2	N	[8:125495301[N	858.79	LOW	SVTYPE=BND;POS=125497105;STRANDS=--:56;IMPRECISE;CIPOS=-50,50;CIEND=-50,10;CIPOS95=-1,1;CIEND95=0,0;MATEID=316037_1;EVENT=316037;SECONDARY;SU=56;PE=53;SR=3;ALG=PROD;AF=0.0003564;NSAMP=6;MSQ=143.12;AN=16834;AC=6;NS=8438;AC_Hom=0;AC_Het=6;AC_Hemi=0;MAF=0.000355534;HWE=1;NFAM=5
8	125497299	316034_2	N	N]8:125493674]	941.45	LOW	SVTYPE=BND;POS=125497299;STRANDS=++:99;CIPOS=-5,4;CIEND=-6,9;CIPOS95=0,0;CIEND95=0,0;MATEID=316034_1;EVENT=316034;SECONDARY;SU=99;PE=62;SR=37;ALG=PROD;AF=0.0004158;NSAMP=7;MSQ=134.49;AN=16834;AC=7;NS=8438;AC_Hom=0;AC_Het=7;AC_Hemi=0;MAF=0.00041479;HWE=1;NFAM=6
8	125506808	235611	N	<DEL>	637.95	PASS	SVTYPE=DEL;POS=125506808;SVLEN=-165;END=125506973;STRANDS=+-:9;CIPOS=-29,28;CIEND=-29,28;CIPOS95=0,0;CIEND95=0,0;SU=9;PE=0;SR=9;ALG=PROD;AF=0.0002376;NSAMP=4;MSQ=157.62;AN=16832;AC=4;NS=8437;AC_Hom=0;AC_Het=4;AC_Hemi=0;MAF=0.000237051;HWE=1;NFAM=4
8	125518579	35789_2	N	[2:156188113[N	340.67	LOW	SVTYPE=BND;POS=125518579;STRANDS=--:5;IMPRECISE;CIPOS=-208,10;CIEND=-466,10;CIPOS95=-94,2;CIEND95=-160,1;MATEID=35789_1;EVENT=35789;SECONDARY;SU=5;PE=5;SR=0;ALG=PROD;AF=0.001544;NSAMP=26;MSQ=12.19;AN=16834;AC=26;NS=8438;AC_Hom=0;AC_Het=26;AC_Hemi=0;MAF=0.00154065;HWE=1;NFAM=26
8	125520099	235612	N	<DEL>	368.58	PASS	SVTYPE=DEL;POS=125520099;SVLEN=-2717;END=125522816;STRANDS=+-:13;IMPRECISE;CIPOS=-6,5;CIEND=-7,3;CIPOS95=0,0;CIEND95=-1,0;SU=13;PE=7;SR=6;ALG=PROD;AF=5.94e-05;NSAMP=1;MSQ=368.58;AN=16834;AC=1;NS=8438;AC_Hom=0;AC_Het=1;AC_Hemi=0;MAF=5.92557e-05;HWE=1;NFAM=1
8	125530473	235613_1	N	N[8:125533183[	127746	LOW	SVTYPE=BND;POS=125530473;STRANDS=+-:15;IMPRECISE;CIPOS=-4,10;CIEND=-10,5;CIPOS95=-1,3;CIEND95=-3,0;MATEID=235613_2;EVENT=235613;SU=15;PE=14;SR=1;ALG=PROD;AF=0.2316;NSAMP=3726;MSQ=33.88;AN=16834;AC=3899;NS=8438;AC_Hom=346;AC_Het=3560;AC_Hemi=0;MAF=0.231453;HWE=0;NFAM=3416
8	125533183	235613_2	N	]8:125530473]N	127746	LOW	SVTYPE=BND;POS=125530473;STRANDS=+-:15;IMPRECISE;CIPOS=-10,5;CIEND=-4,10;CIPOS95=-3,0;CIEND95=-1,3;MATEID=235613_1;EVENT=235613;SECONDARY;SU=15;PE=14;SR=1;ALG=PROD;AF=0.2316;NSAMP=3726;MSQ=33.88;AN=16834;AC=3899;NS=8438;AC_Hom=346;AC_Het=3560;AC_Hemi=0;MAF=0.231453;HWE=0;NFAM=3416
8	125597072	235614	N	<DEL>	104.89	PASS	SVTYPE=DEL;POS=125597072;SVLEN=-101;END=125597173;STRANDS=+-:4;CIPOS=-9,8;CIEND=-9,8;CIPOS95=0,0;CIEND95=0,0;SU=4;PE=0;SR=4;ALG=PROD;AF=5.94e-05;NSAMP=1;MSQ=104.89;AN=16834;AC=1;NS=8438;AC_Hom=0;AC_Het=1;AC_Hemi=0;MAF=5.92557e-05;HWE=1;NFAM=1
8	125600036	235615	N	<DEL>	235.75	PASS	SVTYPE=DEL;POS=125600036;SVLEN=-1411;END=125601447;STRANDS=+-:29;IMPRECISE;CIPOS=-30,189;CIEND=-158,30;CIPOS95=-15,15;CIEND95=-29,29;SU=29;PE=29;SR=0;ALG=PROD;AF=0.0001782;NSAMP=3;MSQ=78.58;AN=16834;AC=3;NS=8438;AC_Hom=0;AC_Het=3;AC_Hemi=0;MAF=0.000177767;HWE=1;NFAM=3
8	125612214	235616_1	N	N[8:125613948[	314.54	PASS	SVTYPE=BND;POS=125612214;STRANDS=+-:16;CIPOS=-4,3;CIEND=-5,2;CIPOS95=0,0;CIEND95=0,0;MATEID=235616_2;EVENT=235616;SU=16;PE=8;SR=8;ALG=PROD;AF=5.94e-05;NSAMP=1;MSQ=314.54;AN=16834;AC=1;NS=8438;AC_Hom=0;AC_Het=1;AC_Hemi=0;MAF=5.92557e-05;HWE=1;NFAM=1
8	125612216	287166_1	N	]8:125614142]N	82.61	LOW	SVTYPE=BND;POS=125612216;STRANDS=-+:13;CIPOS=-3,2;CIEND=-6,5;CIPOS95=0,0;CIEND95=0,0;MATEID=287166_2;EVENT=287166;SU=13;PE=1;SR=12;ALG=PROD;AF=5.94e-05;NSAMP=1;MSQ=82.04;AN=16834;AC=1;NS=8438;AC_Hom=0;AC_Het=1;AC_Hemi=0;MAF=5.92557e-05;HWE=1;NFAM=1
8	125613948	235616_2	N	]8:125612214]N	314.54	PASS	SVTYPE=BND;POS=125612214;STRANDS=+-:16;CIPOS=-5,2;CIEND=-4,3;CIPOS95=0,0;CIEND95=0,0;MATEID=235616_1;EVENT=235616;SECONDARY;SU=16;PE=8;SR=8;ALG=PROD;AF=5.94e-05;NSAMP=1;MSQ=314.54;AN=16834;AC=1;NS=8438;AC_Hom=0;AC_Het=1;AC_Hemi=0;MAF=5.92557e-05;HWE=1;NFAM=1
8	125614142	287166_2	N	N[8:125612216[	82.61	LOW	SVTYPE=BND;POS=125612216;STRANDS=-+:13;CIPOS=-6,5;CIEND=-3,2;CIPOS95=0,0;CIEND95=0,0;MATEID=287166_1;EVENT=287166;SECONDARY;SU=13;PE=1;SR=12;ALG=PROD;AF=5.94e-05;NSAMP=1;MSQ=82.04;AN=16834;AC=1;NS=8438;AC_Hom=0;AC_Het=1;AC_Hemi=0;MAF=5.92557e-05;HWE=1;NFAM=1
8	125614201	235617	N	<DEL>	2378.3	PASS	SVTYPE=DEL;POS=125614201;SVLEN=-1882;END=125616083;STRANDS=+-:90;CIPOS=-22,20;CIEND=-22,20;CIPOS95=0,0;CIEND95=0,0;SU=90;PE=43;SR=47;ALG=PROD;AF=0.0002376;NSAMP=3;MSQ=792.77;AN=16834;AC=4;NS=8438;AC_Hom=2;AC_Het=2;AC_Hemi=0;MAF=0.000237023;HWE=0.000355545;NFAM=3
8	125614420	35790_2	N	[2:161392224[N	596.88	LOW	SVTYPE=BND;POS=125614420;STRANDS=--:18;IMPRECISE;CIPOS=-204,30;CIEND=-454,30;CIPOS95=-43,30;CIEND95=-115,30;MATEID=35790_1;EVENT=35790;SECONDARY;SU=18;PE=18;SR=0;ALG=PROD;AF=0.001307;NSAMP=22;MSQ=25.54;AN=16834;AC=22;NS=8438;AC_Hom=0;AC_Het=22;AC_Hemi=0;MAF=0.00130363;HWE=1;NFAM=22
8	125614420	70242_1	N	[12:117513682[N	3451.63	LOW	SVTYPE=BND;POS=125614420;STRANDS=--:4;IMPRECISE;CIPOS=-30,30;CIEND=-27,28;CIPOS95=-1,1;CIEND95=-3,3;MATEID=70242_2;EVENT=70242;SU=4;PE=2;SR=2;ALG=PROD;AF=0.00998;NSAMP=168;MSQ=18.97;AN=16834;AC=168;NS=8438;AC_Hom=0;AC_Het=168;AC_Hemi=0;MAF=0.00995497;HWE=1;NFAM=168
8	125614420	71421_1	N	[18:2858521[N	15194.7	LOW	SVTYPE=BND;POS=125614420;STRANDS=--:138;CIPOS=-10,9;CIEND=-9,5;CIPOS95=0,0;CIEND95=0,0;MATEID=71421_2;EVENT=71421;SU=138;PE=110;SR=28;ALG=PROD;AF=0.03024;NSAMP=509;MSQ=28.86;AN=16834;AC=509;NS=8438;AC_Hom=0;AC_Het=510;AC_Hemi=0;MAF=0.0302204;HWE=0.000605152;NFAM=499
8	125614420	71764_1	N	]19:13513728]N	3078.02	LOW	SVTYPE=BND;POS=125614420;STRANDS=-+:4;IMPRECISE;CIPOS=-10,10;CIEND=-4,10;CIPOS95=-3,1;CIEND95=-1,3;MATEID=71764_2;EVENT=71764;SU=4;PE=3;SR=1;ALG=PROD;AF=0.009148;NSAMP=154;MSQ=18.82;AN=16834;AC=154;NS=8438;AC_Hom=0;AC_Het=154;AC_Hemi=0;MAF=0.00912539;HWE=1;NFAM=154
8	125614420	72717_1	N	]X:86972088]N	8059.55	LOW	SVTYPE=BND;POS=125614420;STRANDS=-+:9;CIPOS=-30,29;CIEND=-20,29;CIPOS95=0,0;CIEND95=0,0;MATEID=72717_2;EVENT=72717;SU=9;PE=4;SR=5;ALG=PROD;AF=0.02251;NSAMP=378;MSQ=20.2;AN=16834;AC=379;NS=8438;AC_Hom=2;AC_Het=378;AC_Hemi=0;MAF=0.0225172;HWE=0.13371;NFAM=374
8	125614446	70241_1	N	N]12:117513754]	30.43	LOW	SVTYPE=BND;POS=125614446;STRANDS=++:34;CIPOS=-28,26;CIEND=-27,26;CIPOS95=0,0;CIEND95=0,0;MATEID=70241_2;EVENT=70241;SU=34;PE=11;SR=23;ALG=PROD;AF=0.0001188;NSAMP=2;MSQ=13.55;AN=16834;AC=2;NS=8438;AC_Hom=0;AC_Het=2;AC_Hemi=0;MAF=0.000118511;HWE=1;NFAM=2
8	125614448	315243_2	N	N]8:13310978]	172.25	LOW	SVTYPE=BND;POS=125614448;STRANDS=++:10;CIPOS=-30,28;CIEND=-26,30;CIPOS95=0,0;CIEND95=0,0;MATEID=315243_1;EVENT=315243;SECONDARY;SU=10;PE=4;SR=6;ALG=PROD;AF=0.0004752;NSAMP=8;MSQ=19.83;AN=16834;AC=8;NS=8438;AC_Hom=0;AC_Het=8;AC_Hemi=0;MAF=0.000474046;HWE=1;NFAM=8
8	125614448	35791_2	N	N]2:161392362]	27920.9	LOW	SVTYPE=BND;POS=125614448;STRANDS=++:10;IMPRECISE;CIPOS=-49,50;CIEND=-40,49;CIPOS95=0,0;CIEND95=-1,1;MATEID=35791_1;EVENT=35791;SECONDARY;SU=10;PE=6;SR=4;ALG=PROD;AF=0.05679;NSAMP=946;MSQ=28.8;AN=16834;AC=956;NS=8438;AC_Hom=20;AC_Het=937;AC_Hemi=0;MAF=0.0567078;HWE=0.00014409;NFAM=930
8	125614448	63000_2	N	N[6:132670552[	38507	LOW	SVTYPE=BND;POS=125614448;STRANDS=-+:4;IMPRECISE;CIPOS=-10,9;CIEND=-10,8;CIPOS95=-1,1;CIEND95=-1,0;MATEID=63000_1;EVENT=63000;SECONDARY;SU=4;PE=1;SR=3;ALG=PROD;AF=0.07218;NSAMP=1208;MSQ=31.18;AN=16834;AC=1215;NS=8438;AC_Hom=14;AC_Het=1203;AC_Hemi=0;MAF=0.0721142;HWE=1.34066e-12;NFAM=1179
8	125614448	68248_2	N	N]7:145848820]	14199.7	LOW	SVTYPE=BND;POS=125614448;STRANDS=++:5;IMPRECISE;CIPOS=-10,10;CIEND=-5,10;CIPOS95=-1,1;CIEND95=-1,1;MATEID=68248_1;EVENT=68248;SECONDARY;SU=5;PE=3;SR=2;ALG=PROD;AF=0.03053;NSAMP=514;MSQ=26.7;AN=16834;AC=514;NS=8438;AC_Hom=0;AC_Het=515;AC_Hemi=0;MAF=0.0305167;HWE=0.000621879;NFAM=508
8	125614448	71422_1	N	N]18:2858610]	3099.53	LOW	SVTYPE=BND;POS=125614448;STRANDS=++:18;CIPOS=-10,10;CIEND=-26,10;CIPOS95=0,0;CIEND95=0,0;MATEID=71422_2;EVENT=71422;SU=18;PE=9;SR=9;ALG=PROD;AF=0.005881;NSAMP=99;MSQ=30.45;AN=16834;AC=99;NS=8438;AC_Hom=0;AC_Het=99;AC_Hemi=0;MAF=0.00586632;HWE=1;NFAM=98
8	125614448	71628_1	N	N[19:13513639[	82.92	LOW	SVTYPE=BND;POS=125614448;STRANDS=+-:7;CIPOS=-8,6;CIEND=-7,4;CIPOS95=0,0;CIEND95=0,0;MATEID=71628_2;EVENT=71628;SU=7;PE=2;SR=5;ALG=PROD;AF=0.0001782;NSAMP=3;MSQ=25.97;AN=16834;AC=3;NS=8438;AC_Hom=0;AC_Het=3;AC_Hemi=0;MAF=0.000177767;HWE=1;NFAM=3
8	125614448	72783_1	N	N[X:125036956[	84.41	LOW	SVTYPE=BND;POS=125614448;STRANDS=+-:9;IMPRECISE;CIPOS=-30,29;CIEND=-23,29;CIPOS95=-1,1;CIEND95=-1,1;MATEID=72783_2;EVENT=72783;SU=9;PE=6;SR=3;ALG=PROD;AF=0.0002376;NSAMP=4;MSQ=18.04;AN=16834;AC=4;NS=8438;AC_Hom=0;AC_Het=4;AC_Hemi=0;MAF=0.000237023;HWE=1;NFAM=4
8	125614472	10008_2	N	[1:248376702[N	443.89	LOW	SVTYPE=BND;POS=125614472;STRANDS=--:6;IMPRECISE;CIPOS=-194,10;CIEND=-514,4;CIPOS95=-82,2;CIEND95=-189,0;MATEID=10008_1;EVENT=10008;SECONDARY;SU=6;PE=6;SR=0;ALG=PROD;AF=0.001307;NSAMP=22;MSQ=18.4;AN=16834;AC=22;NS=8438;AC_Hom=0;AC_Het=22;AC_Hemi=0;MAF=0.00130363;HWE=1;NFAM=22
8	125615505	235618	N	<DEL>	389.56	PASS	SVTYPE=DEL;POS=125615505;SVLEN=-4638;END=125620143;STRANDS=+-:14;IMPRECISE;CIPOS=-7,10;CIEND=-10,4;CIPOS95=-1,1;CIEND95=-1,0;SU=14;PE=11;SR=3;ALG=PROD;AF=5.94e-05;NSAMP=1;MSQ=389.56;AN=16834;AC=1;NS=8438;AC_Hom=0;AC_Het=1;AC_Hemi=0;MAF=5.92557e-05;HWE=1;NFAM=1
8	125627535	63001_2	N	[6:24811795[N	4709.4	LOW	SVTYPE=BND;POS=125627535;STRANDS=--:425;CIPOS=-3,3;CIEND=-3,1;CIPOS95=0,0;CIEND95=0,0;MATEID=63001_1;EVENT=63001;SECONDARY;SU=425;PE=255;SR=170;ALG=PROD;AF=0.002257;NSAMP=38;MSQ=123.73;AN=16834;AC=38;NS=8438;AC_Hom=0;AC_Het=38;AC_Hemi=0;MAF=0.00225172;HWE=1;NFAM=37
8	125632187	315281_2	N	[8:19065874[N	378.17	LOW	SVTYPE=BND;POS=125632187;STRANDS=--:4;IMPRECISE;CIPOS=-10,9;CIEND=-10,8;CIPOS95=-1,1;CIEND95=-1,0;MATEID=315281_1;EVENT=315281;SECONDARY;SU=4;PE=1;SR=3;ALG=PROD;AF=0.00101;NSAMP=16;MSQ=20.93;AN=16834;AC=17;NS=8438;AC_Hom=2;AC_Het=15;AC_Hemi=0;MAF=0.00100735;HWE=0.00803422;NFAM=16
8	125632207	35792_2	N	N]2:163609540]	72652.2	LOW	SVTYPE=BND;POS=125632207;STRANDS=++:167;CIPOS=-6,9;CIEND=-2,7;CIPOS95=0,0;CIEND95=0,0;MATEID=35792_1;EVENT=35792;SECONDARY;SU=167;PE=143;SR=24;ALG=PROD;AF=0.07402;NSAMP=1246;MSQ=57.83;AN=16834;AC=1246;NS=8438;AC_Hom=0;AC_Het=1247;AC_Hemi=0;MAF=0.0738919;HWE=3.79338e-22;NFAM=822
8	125632207	51580_2	N	N[4:79750908[	767.02	LOW	SVTYPE=BND;POS=125632207;STRANDS=-+:12;CIPOS=-30,29;CIEND=-29,24;CIPOS95=0,0;CIEND95=0,0;MATEID=51580_1;EVENT=51580;SECONDARY;SU=12;PE=5;SR=7;ALG=PROD;AF=0.00196;NSAMP=33;MSQ=22.15;AN=16834;AC=33;NS=8438;AC_Hom=0;AC_Het=33;AC_Hemi=0;MAF=0.00195544;HWE=1;NFAM=33
8	125640141	235619	N	<DEL>	125.8	PASS	SVTYPE=DEL;POS=125640141;SVLEN=-129;END=125640270;STRANDS=+-:6;CIPOS=-6,5;CIEND=-6,5;CIPOS95=0,0;CIEND95=0,0;SU=6;PE=0;SR=6;ALG=PROD;AF=5.94e-05;NSAMP=1;MSQ=125.8;AN=16834;AC=1;NS=8438;AC_Hom=0;AC_Het=1;AC_Hemi=0;MAF=5.92557e-05;HWE=1;NFAM=1
8	125677956	235620	N	<DEL>	101.88	PASS	SVTYPE=DEL;POS=125677956;SVLEN=-1767;END=125679723;STRANDS=+-:6;IMPRECISE;CIPOS=-10,361;CIEND=-212,10;CIPOS95=-2,91;CIEND95=-100,2;SU=6;PE=6;SR=0;ALG=PROD;AF=5.94e-05;NSAMP=1;MSQ=101.88;AN=16834;AC=1;NS=8438;AC_Hom=0;AC_Het=1;AC_Hemi=0;MAF=5.92557e-05;HWE=1;NFAM=1
8	125683809	235621_1	N	N[8:125683871[	299.67	PASS	SVTYPE=BND;POS=125683809;STRANDS=+-:10;CIPOS=-10,10;CIEND=-10,10;CIPOS95=0,0;CIEND95=0,0;MATEID=235621_2;EVENT=235621;SU=10;PE=0;SR=10;ALG=PROD;AF=5.94e-05;NSAMP=1;MSQ=299.64;AN=16834;AC=1;NS=8438;AC_Hom=0;AC_Het=1;AC_Hemi=0;MAF=5.92557e-05;HWE=1;NFAM=1
8	125683871	235621_2	N	]8:125683809]N	299.67	PASS	SVTYPE=BND;POS=125683809;STRANDS=+-:10;CIPOS=-10,10;CIEND=-10,10;CIPOS95=0,0;CIEND95=0,0;MATEID=235621_1;EVENT=235621;SECONDARY;SU=10;PE=0;SR=10;ALG=PROD;AF=5.94e-05;NSAMP=1;MSQ=299.64;AN=16834;AC=1;NS=8438;AC_Hom=0;AC_Het=1;AC_Hemi=0;MAF=5.92557e-05;HWE=1;NFAM=1
8	125724264	235622_1	N	N[8:146038705[	3547.34	LOW	SVTYPE=BND;POS=125724264;STRANDS=+-:4;IMPRECISE;CIPOS=-8,10;CIEND=-10,7;CIPOS95=-1,1;CIEND95=-1,0;MATEID=235622_2;EVENT=235622;SU=4;PE=1;SR=3;ALG=PROD;AF=0.01301;NSAMP=217;MSQ=15.27;AN=16834;AC=219;NS=8438;AC_Hom=4;AC_Het=217;AC_Hemi=0;MAF=0.0130955;HWE=0.656376;NFAM=208
8	125730383	10009_2	N	[1:32662450[N	155.48	LOW	SVTYPE=BND;POS=125730383;STRANDS=--:17;CIPOS=-44,42;CIEND=-50,50;CIPOS95=0,0;CIEND95=0,0;MATEID=10009_1;EVENT=10009;SECONDARY;SU=17;PE=9;SR=8;ALG=PROD;AF=5.94e-05;NSAMP=1;MSQ=155.48;AN=16834;AC=1;NS=8438;AC_Hom=0;AC_Het=1;AC_Hemi=0;MAF=5.92557e-05;HWE=1;NFAM=1
8	125730400	10010_2	N	N]1:32663886]	62.55	LOW	SVTYPE=BND;POS=125730400;STRANDS=++:16;CIPOS=-45,44;CIEND=-46,44;CIPOS95=0,0;CIEND95=0,0;MATEID=10010_1;EVENT=10010;SECONDARY;SU=16;PE=10;SR=6;ALG=PROD;AF=5.94e-05;NSAMP=1;MSQ=62.55;AN=16834;AC=1;NS=8438;AC_Hom=0;AC_Het=1;AC_Hemi=0;MAF=5.92557e-05;HWE=1;NFAM=1
8	125733967	235623_1	N	N[8:125734050[	563.63	PASS	SVTYPE=BND;POS=125733967;STRANDS=+-:22;CIPOS=-30,30;CIEND=-30,30;CIPOS95=0,0;CIEND95=0,0;MATEID=235623_2;EVENT=235623;SU=22;PE=0;SR=22;ALG=PROD;AF=0.0001188;NSAMP=2;MSQ=281.8;AN=16834;AC=2;NS=8438;AC_Hom=0;AC_Het=2;AC_Hemi=0;MAF=0.000118511;HWE=1;NFAM=2
8	125734050	235623_2	N	]8:125733967]N	563.63	PASS	SVTYPE=BND;POS=125733967;STRANDS=+-:22;CIPOS=-30,30;CIEND=-30,30;CIPOS95=0,0;CIEND95=0,0;MATEID=235623_1;EVENT=235623;SECONDARY;SU=22;PE=0;SR=22;ALG=PROD;AF=0.0001188;NSAMP=2;MSQ=281.8;AN=16834;AC=2;NS=8438;AC_Hom=0;AC_Het=2;AC_Hemi=0;MAF=0.000118511;HWE=1;NFAM=2
8	125740968	235624_1	N	N[8:125741219[	371.68	LOW	SVTYPE=BND;POS=125740968;STRANDS=+-:6;CIPOS=-6,5;CIEND=-6,5;CIPOS95=0,0;CIEND95=0,0;MATEID=235624_2;EVENT=235624;SU=6;PE=0;SR=6;ALG=PROD;AF=5.94e-05;NSAMP=1;MSQ=4.68;AN=16834;AC=1;NS=8438;AC_Hom=0;AC_Het=2;AC_Hemi=0;MAF=0.000118511;HWE=1;NFAM=1
8	125741219	235624_2	N	]8:125740968]N	371.68	LOW	SVTYPE=BND;POS=125740968;STRANDS=+-:6;CIPOS=-6,5;CIEND=-6,5;CIPOS95=0,0;CIEND95=0,0;MATEID=235624_1;EVENT=235624;SECONDARY;SU=6;PE=0;SR=6;ALG=PROD;AF=5.94e-05;NSAMP=1;MSQ=4.68;AN=16834;AC=1;NS=8438;AC_Hom=0;AC_Het=2;AC_Hemi=0;MAF=0.000118511;HWE=1;NFAM=1
8	125747387	235625	N	<DEL>	155.75	PASS	SVTYPE=DEL;POS=125747387;SVLEN=-1674;END=125749061;STRANDS=+-:6;IMPRECISE;CIPOS=-10,454;CIEND=-308,10;CIPOS95=0,150;CIEND95=-102,1;SU=6;PE=6;SR=0;ALG=PROD;AF=5.94e-05;NSAMP=1;MSQ=155.73;AN=16834;AC=1;NS=8438;AC_Hom=0;AC_Het=1;AC_Hemi=0;MAF=5.92557e-05;HWE=1;NFAM=1
8	125749948	287167	N	<DUP>	692.98	PASS	SVTYPE=DUP;POS=125749948;SVLEN=15595;END=125765543;STRANDS=-+:72;CIPOS=-26,22;CIEND=-22,21;CIPOS95=0,0;CIEND95=0,0;SU=72;PE=41;SR=31;ALG=PROD;AF=0.0001782;NSAMP=3;MSQ=230.86;AN=16834;AC=3;NS=8438;AC_Hom=0;AC_Het=3;AC_Hemi=0;MAF=0.000177767;HWE=1;NFAM=3
8	125756656	235626	N	<DEL>	191.81	PASS	SVTYPE=DEL;POS=125756656;SVLEN=-1913;END=125758569;STRANDS=+-:10;IMPRECISE;CIPOS=-10,258;CIEND=-182,10;CIPOS95=-2,56;CIEND95=-63,2;SU=10;PE=10;SR=0;ALG=PROD;AF=5.94e-05;NSAMP=1;MSQ=191.81;AN=16834;AC=1;NS=8438;AC_Hom=0;AC_Het=1;AC_Hemi=0;MAF=5.92557e-05;HWE=1;NFAM=1
8	125759634	68249_2	N	N[7:52381403[	498.85	LOW	SVTYPE=BND;POS=125759634;STRANDS=-+:9;IMPRECISE;CIPOS=-30,396;CIEND=-329,30;CIPOS95=-30,79;CIEND95=-114,30;MATEID=68249_1;EVENT=68249;SECONDARY;SU=9;PE=9;SR=0;ALG=PROD;AF=0.001485;NSAMP=25;MSQ=18.59;AN=16834;AC=25;NS=8438;AC_Hom=0;AC_Het=25;AC_Hemi=0;MAF=0.00148139;HWE=1;NFAM=25
8	125759663	44771_2	N	N]3:117852363]	11698.2	LOW	SVTYPE=BND;POS=125759663;STRANDS=++:7;IMPRECISE;CIPOS=-8,8;CIEND=-4,3;CIPOS95=0,0;CIEND95=-1,0;MATEID=44771_1;EVENT=44771;SECONDARY;SU=7;PE=3;SR=4;ALG=PROD;AF=0.03113;NSAMP=524;MSQ=21.19;AN=16834;AC=524;NS=8438;AC_Hom=0;AC_Het=528;AC_Hemi=0;MAF=0.031287;HWE=0.000416671;NFAM=500
8	125759674	69362_1	N	N]10:130775014]	44708	LOW	SVTYPE=BND;POS=125759674;STRANDS=++:1074;IMPRECISE;CIPOS=-10,98;CIEND=-7,210;CIPOS95=-1,1;CIEND95=-7,15;MATEID=69362_2;EVENT=69362;SU=1074;PE=1074;SR=0;ALG=PROD;AF=0.06237;NSAMP=1050;MSQ=41.92;AN=16834;AC=1050;NS=8438;AC_Hom=0;AC_Het=1053;AC_Hemi=0;MAF=0.0623963;HWE=1.33242e-15;NFAM=948
8	125759704	69512_1	N	[10:73186928[N	79080.1	LOW	SVTYPE=BND;POS=125759704;STRANDS=--:5;CIPOS=-10,10;CIEND=-10,10;CIPOS95=0,0;CIEND95=0,0;MATEID=69512_2;EVENT=69512;SU=5;PE=0;SR=5;ALG=PROD;AF=0.1294;NSAMP=1981;MSQ=39.46;AN=16834;AC=2179;NS=8438;AC_Hom=400;AC_Het=1789;AC_Hemi=0;MAF=0.129711;HWE=7.68439e-08;NFAM=1786
8	125759704	69596_1	N	[10:130774874[N	19400.4	LOW	SVTYPE=BND;POS=125759704;STRANDS=--:46;IMPRECISE;CIPOS=-30,29;CIEND=-25,11;CIPOS95=-2,2;CIEND95=-9,9;MATEID=69596_2;EVENT=69596;SU=46;PE=43;SR=3;ALG=PROD;AF=0.04081;NSAMP=687;MSQ=27.33;AN=16834;AC=687;NS=8438;AC_Hom=0;AC_Het=692;AC_Hemi=0;MAF=0.041005;HWE=9.59451e-07;NFAM=643
8	125760243	287168	N	<DUP>	403.9	PASS	SVTYPE=DUP;POS=125760243;SVLEN=6453;END=125766696;STRANDS=-+:49;CIPOS=-24,21;CIEND=-26,24;CIPOS95=0,0;CIEND95=0,0;SU=49;PE=31;SR=18;ALG=PROD;AF=0.0001782;NSAMP=3;MSQ=134.53;AN=16834;AC=3;NS=8438;AC_Hom=0;AC_Het=3;AC_Hemi=0;MAF=0.000177767;HWE=1;NFAM=3
8	125792382	235627_1	N	N[8:125792478[	109058	LOW	SVTYPE=BND;POS=125792382;STRANDS=+-:4057;CIPOS=0,0;CIEND=0,0;CIPOS95=0,0;CIEND95=0,0;MATEID=235627_2;EVENT=235627;SU=4057;PE=19;SR=4038;ALG=PROD;AF=0.02649;NSAMP=438;MSQ=248.99;AN=16834;AC=446;NS=8438;AC_Hom=16;AC_Het=430;AC_Hemi=0;MAF=0.0264281;HWE=0.390558;NFAM=367
8	125792478	235627_2	N	]8:125792382]N	109058	LOW	SVTYPE=BND;POS=125792382;STRANDS=+-:4057;CIPOS=0,0;CIEND=0,0;CIPOS95=0,0;CIEND95=0,0;MATEID=235627_1;EVENT=235627;SECONDARY;SU=4057;PE=19;SR=4038;ALG=PROD;AF=0.02649;NSAMP=438;MSQ=248.99;AN=16834;AC=446;NS=8438;AC_Hom=16;AC_Het=430;AC_Hemi=0;MAF=0.0264281;HWE=0.390558;NFAM=367
8	125798288	235628_1	N	N[8:125798345[	1597.38	LOW	SVTYPE=BND;POS=125798288;STRANDS=+-:61;CIPOS=-6,6;CIEND=-5,4;CIPOS95=0,0;CIEND95=0,0;MATEID=235628_2;EVENT=235628;SU=61;PE=0;SR=61;ALG=PROD;AF=0.0004752;NSAMP=8;MSQ=199.66;AN=16834;AC=8;NS=8438;AC_Hom=0;AC_Het=8;AC_Hemi=0;MAF=0.000474046;HWE=1;NFAM=1
8	125798345	235628_2	N	]8:125798288]N	1597.38	LOW	SVTYPE=BND;POS=125798288;STRANDS=+-:61;CIPOS=-5,4;CIEND=-6,6;CIPOS95=0,0;CIEND95=0,0;MATEID=235628_1;EVENT=235628;SECONDARY;SU=61;PE=0;SR=61;ALG=PROD;AF=0.0004752;NSAMP=8;MSQ=199.66;AN=16834;AC=8;NS=8438;AC_Hom=0;AC_Het=8;AC_Hemi=0;MAF=0.000474046;HWE=1;NFAM=1
8	125807249	235629	N	<DEL>	4890.48	PASS	SVTYPE=DEL;POS=125807249;SVLEN=-3261;END=125810510;STRANDS=+-:165;CIPOS=-7,10;CIEND=-5,2;CIPOS95=0,0;CIEND95=0,0;SU=165;PE=115;SR=50;ALG=PROD;AF=0.0003564;NSAMP=5;MSQ=806.75;AN=16834;AC=6;NS=8438;AC_Hom=4;AC_Het=4;AC_Hemi=0;MAF=0.000474046;HWE=7.37361e-07;NFAM=5
8	125813446	235630_1	N	N[8:125813507[	563444	LOW	SVTYPE=BND;POS=125813446;STRANDS=+-:18777;CIPOS=0,0;CIEND=0,0;CIPOS95=0,0;CIEND95=0,0;MATEID=235630_2;EVENT=235630;SU=18777;PE=44;SR=18733;ALG=PROD;AF=0.1573;NSAMP=2400;MSQ=234.41;AN=16834;AC=2648;NS=8438;AC_Hom=498;AC_Het=2154;AC_Hemi=0;MAF=0.157146;HWE=0.0010025;NFAM=2129
8	125813507	235630_2	N	]8:125813446]N	563444	LOW	SVTYPE=BND;POS=125813446;STRANDS=+-:18777;CIPOS=0,0;CIEND=0,0;CIPOS95=0,0;CIEND95=0,0;MATEID=235630_1;EVENT=235630;SECONDARY;SU=18777;PE=44;SR=18733;ALG=PROD;AF=0.1573;NSAMP=2400;MSQ=234.41;AN=16834;AC=2648;NS=8438;AC_Hom=498;AC_Het=2154;AC_Hemi=0;MAF=0.157146;HWE=0.0010025;NFAM=2129
8	125849915	51583_2	N	]4:104498433]N	695.15	LOW	SVTYPE=BND;POS=125849915;STRANDS=+-:4;IMPRECISE;CIPOS=-496,27;CIEND=-30,425;CIPOS95=-148,27;CIEND95=-30,120;MATEID=51583_1;EVENT=51583;SECONDARY;SU=4;PE=4;SR=0;ALG=PROD;AF=0.001782;NSAMP=30;MSQ=21.92;AN=16834;AC=30;NS=8438;AC_Hom=0;AC_Het=30;AC_Hemi=0;MAF=0.00177767;HWE=1;NFAM=30
8	125849980	68250_2	N	[7:35613767[N	455.17	LOW	SVTYPE=BND;POS=125849980;STRANDS=--:7;IMPRECISE;CIPOS=-360,10;CIEND=-299,10;CIPOS95=-163,1;CIEND95=-131,1;MATEID=68250_1;EVENT=68250;SECONDARY;SU=7;PE=7;SR=0;ALG=PROD;AF=0.0008317;NSAMP=14;MSQ=31.58;AN=16834;AC=14;NS=8438;AC_Hom=0;AC_Het=14;AC_Hemi=0;MAF=0.00082958;HWE=1;NFAM=14
8	125849994	51582_2	N	[4:97569595[N	72.02	LOW	SVTYPE=BND;POS=125849994;STRANDS=--:5;IMPRECISE;CIPOS=-430,30;CIEND=-201,30;CIPOS95=-151,30;CIEND95=-77,30;MATEID=51582_1;EVENT=51582;SECONDARY;SU=5;PE=5;SR=0;ALG=PROD;AF=5.94e-05;NSAMP=1;MSQ=71.82;AN=16834;AC=1;NS=8438;AC_Hom=0;AC_Het=1;AC_Hemi=0;MAF=5.92557e-05;HWE=1;NFAM=1
8	125849999	51581_2	N	]4:174720230]N	214.63	LOW	SVTYPE=BND;POS=125849999;STRANDS=+-:12;IMPRECISE;CIPOS=-382,30;CIEND=-30,163;CIPOS95=-120,30;CIEND95=-30,43;MATEID=51581_1;EVENT=51581;SECONDARY;SU=12;PE=12;SR=0;ALG=PROD;AF=0.0005346;NSAMP=9;MSQ=23;AN=16834;AC=9;NS=8438;AC_Hom=0;AC_Het=9;AC_Hemi=0;MAF=0.000533302;HWE=1;NFAM=9
8	125850009	71961_1	N	[20:49068647[N	2964.9	LOW	SVTYPE=BND;POS=125850009;STRANDS=--:60;IMPRECISE;CIPOS=-252,24;CIEND=-111,50;CIPOS95=-55,24;CIEND95=-8,8;MATEID=71961_2;EVENT=71961;SU=60;PE=60;SR=0;ALG=PROD;AF=0.006059;NSAMP=102;MSQ=27.79;AN=16834;AC=102;NS=8438;AC_Hom=0;AC_Het=102;AC_Hemi=0;MAF=0.00604409;HWE=1;NFAM=93
8	125850011	71371_1	N	]17:72478839]N	50114.2	LOW	SVTYPE=BND;POS=125850011;STRANDS=-+:69;CIPOS=-10,6;CIEND=-10,9;CIPOS95=0,0;CIEND95=0,0;MATEID=71371_2;EVENT=71371;SU=69;PE=43;SR=26;ALG=PROD;AF=0.06713;NSAMP=1127;MSQ=43.88;AN=16834;AC=1130;NS=8438;AC_Hom=6;AC_Het=1126;AC_Hemi=0;MAF=0.0670775;HWE=4.98352e-14;NFAM=1114
8	125850020	70166_1	N	N[12:94008195[	329.41	LOW	SVTYPE=BND;POS=125850020;STRANDS=+-:15;IMPRECISE;CIPOS=-30,359;CIEND=-383,40;CIPOS95=-30,51;CIEND95=-124,40;MATEID=70166_2;EVENT=70166;SU=15;PE=15;SR=0;ALG=PROD;AF=0.0006534;NSAMP=11;MSQ=29.38;AN=16834;AC=11;NS=8438;AC_Hom=0;AC_Het=11;AC_Hemi=0;MAF=0.000651813;HWE=1;NFAM=11
8	125850023	71956_1	N	[20:47513808[N	832.56	LOW	SVTYPE=BND;POS=125850023;STRANDS=--:34;CIPOS=-30,10;CIEND=-30,10;CIPOS95=0,0;CIEND95=0,0;MATEID=71956_2;EVENT=71956;SU=34;PE=25;SR=9;ALG=PROD;AF=0.001663;NSAMP=28;MSQ=29.01;AN=16834;AC=28;NS=8438;AC_Hom=0;AC_Het=28;AC_Hemi=0;MAF=0.00165916;HWE=1;NFAM=27
8	125877569	10011_2	N	[1:116304152[N	1573.06	LOW	SVTYPE=BND;POS=125877569;STRANDS=--:8;IMPRECISE;CIPOS=-320,28;CIEND=-163,30;CIPOS95=-146,28;CIEND95=-76,30;MATEID=10011_1;EVENT=10011;SECONDARY;SU=8;PE=8;SR=0;ALG=PROD;AF=0.003327;NSAMP=56;MSQ=27.19;AN=16834;AC=56;NS=8438;AC_Hom=0;AC_Het=57;AC_Hemi=0;MAF=0.00337758;HWE=1;NFAM=52
8	125877572	286400_2	N	N[8:39852697[	235.97	LOW	SVTYPE=BND;POS=39852697;STRANDS=-+:10;IMPRECISE;CIPOS=-30,182;CIEND=-272,30;CIPOS95=-30,51;CIEND95=-131,30;MATEID=286400_1;EVENT=286400;SECONDARY;SU=10;PE=10;SR=0;ALG=PROD;AF=0.0006534;NSAMP=11;MSQ=19.13;AN=16834;AC=11;NS=8438;AC_Hom=0;AC_Het=11;AC_Hemi=0;MAF=0.000651813;HWE=1;NFAM=11
8	125877576	69687_1	N	N]11:44545103]	621.31	LOW	SVTYPE=BND;POS=125877576;STRANDS=++:4;IMPRECISE;CIPOS=-10,419;CIEND=-10,512;CIPOS95=-2,114;CIEND95=-1,175;MATEID=69687_2;EVENT=69687;SU=4;PE=4;SR=0;ALG=PROD;AF=0.001723;NSAMP=29;MSQ=19.57;AN=16834;AC=29;NS=8438;AC_Hom=0;AC_Het=29;AC_Hemi=0;MAF=0.00171842;HWE=1;NFAM=29
8	125877598	57598_2	N	N]5:122104312]	6657.27	LOW	SVTYPE=BND;POS=125877598;STRANDS=++:38;IMPRECISE;CIPOS=-41,171;CIEND=-25,440;CIPOS95=-12,12;CIEND95=-25,61;MATEID=57598_1;EVENT=57598;SECONDARY;SU=38;PE=38;SR=0;ALG=PROD;AF=0.01242;NSAMP=209;MSQ=31.08;AN=16834;AC=209;NS=8438;AC_Hom=0;AC_Het=209;AC_Hemi=0;MAF=0.0123845;HWE=0.641595;NFAM=209
8	125880356	235631_1	N	N[8:125880422[	474.18	PASS	SVTYPE=BND;POS=125880356;STRANDS=+-:17;CIPOS=-10,10;CIEND=-10,10;CIPOS95=0,0;CIEND95=0,0;MATEID=235631_2;EVENT=235631;SU=17;PE=0;SR=17;ALG=PROD;AF=5.94e-05;NSAMP=1;MSQ=473.6;AN=16834;AC=1;NS=8438;AC_Hom=0;AC_Het=1;AC_Hemi=0;MAF=5.92557e-05;HWE=1;NFAM=1
8	125880422	235631_2	N	]8:125880356]N	474.18	PASS	SVTYPE=BND;POS=125880356;STRANDS=+-:17;CIPOS=-10,10;CIEND=-10,10;CIPOS95=0,0;CIEND95=0,0;MATEID=235631_1;EVENT=235631;SECONDARY;SU=17;PE=0;SR=17;ALG=PROD;AF=5.94e-05;NSAMP=1;MSQ=473.6;AN=16834;AC=1;NS=8438;AC_Hom=0;AC_Het=1;AC_Hemi=0;MAF=5.92557e-05;HWE=1;NFAM=1
8	125895763	235632	N	<DEL>	9.19	PASS	SVTYPE=DEL;POS=125895763;SVLEN=-7850;END=125903613;STRANDS=+-:6;IMPRECISE;CIPOS=-10,354;CIEND=-224,10;CIPOS95=-2,102;CIEND95=-64,2;SU=6;PE=6;SR=0;ALG=PROD;AF=5.94e-05;NSAMP=1;MSQ=9.19;AN=16834;AC=1;NS=8438;AC_Hom=0;AC_Het=1;AC_Hemi=0;MAF=5.92557e-05;HWE=1;NFAM=1
8	125948486	235633	N	<DEL>	136.21	PASS	SVTYPE=DEL;POS=125948486;SVLEN=-211;END=125948697;STRANDS=+-:5;CIPOS=-10,10;CIEND=-10,10;CIPOS95=0,0;CIEND95=0,0;SU=5;PE=0;SR=5;ALG=PROD;AF=0.000297;NSAMP=5;MSQ=25.99;AN=16834;AC=5;NS=8438;AC_Hom=0;AC_Het=5;AC_Hemi=0;MAF=0.000296279;HWE=1;NFAM=5
8	125973201	235634	N	<DEL>	343.3	PASS	SVTYPE=DEL;POS=125973201;SVLEN=-304;END=125973505;STRANDS=+-:9;CIPOS=-4,3;CIEND=-4,3;CIPOS95=0,0;CIEND95=0,0;SU=9;PE=0;SR=9;ALG=PROD;AF=0.0001188;NSAMP=2;MSQ=171.26;AN=16834;AC=2;NS=8438;AC_Hom=0;AC_Het=2;AC_Hemi=0;MAF=0.000118511;HWE=1;NFAM=2
8	125975405	235635_1	N	N[8:125975777[	378.13	LOW	SVTYPE=BND;POS=125975405;STRANDS=+-:4;IMPRECISE;CIPOS=-10,370;CIEND=-254,10;CIPOS95=-2,133;CIEND95=-121,2;MATEID=235635_2;EVENT=235635;SU=4;PE=4;SR=0;ALG=PROD;AF=0.0001782;NSAMP=3;MSQ=124.02;AN=16834;AC=3;NS=8438;AC_Hom=0;AC_Het=3;AC_Hemi=0;MAF=0.000177767;HWE=1;NFAM=3
8	125975777	235635_2	N	]8:125975405]N	378.13	LOW	SVTYPE=BND;POS=125975405;STRANDS=+-:4;IMPRECISE;CIPOS=-254,10;CIEND=-10,370;CIPOS95=-121,2;CIEND95=-2,133;MATEID=235635_1;EVENT=235635;SECONDARY;SU=4;PE=4;SR=0;ALG=PROD;AF=0.0001782;NSAMP=3;MSQ=124.02;AN=16834;AC=3;NS=8438;AC_Hom=0;AC_Het=3;AC_Hemi=0;MAF=0.000177767;HWE=1;NFAM=3
8	126010415	235636	N	<DEL>	227.82	PASS	SVTYPE=DEL;POS=126010415;SVLEN=-53;END=126010468;STRANDS=+-:11;CIPOS=-25,24;CIEND=-25,24;CIPOS95=0,0;CIEND95=0,0;SU=11;PE=0;SR=11;ALG=PROD;AF=0.0001188;NSAMP=2;MSQ=113.84;AN=16834;AC=2;NS=8438;AC_Hom=0;AC_Het=2;AC_Hemi=0;MAF=0.000118511;HWE=1;NFAM=1
8	126031521	235637_1	N	N[8:126031729[	15590.8	PASS	SVTYPE=BND;POS=126031521;STRANDS=+-:412;CIPOS=-3,2;CIEND=-3,2;CIPOS95=0,0;CIEND95=0,0;MATEID=235637_2;EVENT=235637;SU=412;PE=23;SR=389;ALG=PROD;AF=0.002139;NSAMP=36;MSQ=432.86;AN=16834;AC=36;NS=8438;AC_Hom=0;AC_Het=36;AC_Hemi=0;MAF=0.00213321;HWE=1;NFAM=36
8	126031729	235637_2	N	]8:126031521]N	15590.8	PASS	SVTYPE=BND;POS=126031521;STRANDS=+-:412;CIPOS=-3,2;CIEND=-3,2;CIPOS95=0,0;CIEND95=0,0;MATEID=235637_1;EVENT=235637;SECONDARY;SU=412;PE=23;SR=389;ALG=PROD;AF=0.002139;NSAMP=36;MSQ=432.86;AN=16834;AC=36;NS=8438;AC_Hom=0;AC_Het=36;AC_Hemi=0;MAF=0.00213321;HWE=1;NFAM=36
8	126061792	235638_1	N	N[8:126062031[	241.61	LOW	SVTYPE=BND;POS=126061792;STRANDS=+-:4;CIPOS=-9,8;CIEND=-9,8;CIPOS95=0,0;CIEND95=0,0;MATEID=235638_2;EVENT=235638;SU=4;PE=0;SR=4;ALG=PROD;AF=0.0007722;NSAMP=13;MSQ=16.74;AN=16834;AC=13;NS=8438;AC_Hom=0;AC_Het=14;AC_Hemi=0;MAF=0.00082958;HWE=1;NFAM=13
8	126062031	235638_2	N	]8:126061792]N	241.61	LOW	SVTYPE=BND;POS=126061792;STRANDS=+-:4;CIPOS=-9,8;CIEND=-9,8;CIPOS95=0,0;CIEND95=0,0;MATEID=235638_1;EVENT=235638;SECONDARY;SU=4;PE=0;SR=4;ALG=PROD;AF=0.0007722;NSAMP=13;MSQ=16.74;AN=16834;AC=13;NS=8438;AC_Hom=0;AC_Het=14;AC_Hemi=0;MAF=0.00082958;HWE=1;NFAM=13
8	126088974	35793_2	N	[2:127017757[N	26.87	LOW	SVTYPE=BND;POS=126088974;STRANDS=--:4;CIPOS=-9,8;CIEND=-9,8;CIPOS95=0,0;CIEND95=0,0;MATEID=35793_1;EVENT=35793;SECONDARY;SU=4;PE=0;SR=4;ALG=PROD;AF=5.94e-05;NSAMP=1;MSQ=26.87;AN=16834;AC=1;NS=8438;AC_Hom=0;AC_Het=1;AC_Hemi=0;MAF=5.92557e-05;HWE=1;NFAM=1
8	126095007	235639	N	<DEL>	260.57	PASS	SVTYPE=DEL;POS=126095007;SVLEN=-85;END=126095092;STRANDS=+-:10;CIPOS=-26,25;CIEND=-26,25;CIPOS95=0,0;CIEND95=0,0;SU=10;PE=0;SR=10;ALG=PROD;AF=0.0001782;NSAMP=3;MSQ=86.85;AN=16834;AC=3;NS=8438;AC_Hom=0;AC_Het=3;AC_Hemi=0;MAF=0.000177767;HWE=1;NFAM=3
8	126108919	235640_1	N	N[8:126112865[	5132.2	LOW	SVTYPE=BND;POS=126108919;STRANDS=+-:240;CIPOS=-6,7;CIEND=-4,4;CIPOS95=0,0;CIEND95=0,0;MATEID=235640_2;EVENT=235640;SU=240;PE=190;SR=50;ALG=PROD;AF=0.001247;NSAMP=21;MSQ=244.39;AN=16834;AC=21;NS=8438;AC_Hom=0;AC_Het=21;AC_Hemi=0;MAF=0.00124437;HWE=1;NFAM=21
8	126112865	235640_2	N	]8:126108919]N	5132.2	LOW	SVTYPE=BND;POS=126108919;STRANDS=+-:240;CIPOS=-4,4;CIEND=-6,7;CIPOS95=0,0;CIEND95=0,0;MATEID=235640_1;EVENT=235640;SECONDARY;SU=240;PE=190;SR=50;ALG=PROD;AF=0.001247;NSAMP=21;MSQ=244.39;AN=16834;AC=21;NS=8438;AC_Hom=0;AC_Het=21;AC_Hemi=0;MAF=0.00124437;HWE=1;NFAM=21
8	126132459	235641	N	<DEL>	983.21	PASS	SVTYPE=DEL;POS=126132459;SVLEN=-473;END=126132932;STRANDS=+-:41;CIPOS=-6,8;CIEND=-10,10;CIPOS95=0,0;CIEND95=0,0;SU=41;PE=20;SR=21;ALG=PROD;AF=5.94e-05;NSAMP=1;MSQ=983.21;AN=16834;AC=1;NS=8438;AC_Hom=0;AC_Het=1;AC_Hemi=0;MAF=5.92557e-05;HWE=1;NFAM=1
8	126144395	235642_1	N	N[8:126144767[	36.47	LOW	SVTYPE=BND;POS=126144395;STRANDS=+-:6;IMPRECISE;CIPOS=-6,10;CIEND=-6,5;CIPOS95=0,1;CIEND95=0,0;MATEID=235642_2;EVENT=235642;SU=6;PE=0;SR=6;ALG=PROD;AF=0.0001188;NSAMP=2;MSQ=17.93;AN=16834;AC=2;NS=8438;AC_Hom=0;AC_Het=2;AC_Hemi=0;MAF=0.000118511;HWE=1;NFAM=2
8	126144767	235642_2	N	]8:126144395]N	36.47	LOW	SVTYPE=BND;POS=126144395;STRANDS=+-:6;IMPRECISE;CIPOS=-6,5;CIEND=-6,10;CIPOS95=0,0;CIEND95=0,1;MATEID=235642_1;EVENT=235642;SECONDARY;SU=6;PE=0;SR=6;ALG=PROD;AF=0.0001188;NSAMP=2;MSQ=17.93;AN=16834;AC=2;NS=8438;AC_Hom=0;AC_Het=2;AC_Hemi=0;MAF=0.000118511;HWE=1;NFAM=2
8	126168307	235643_1	N	N[8:126168375[	209.83	LOW	SVTYPE=BND;POS=126168307;STRANDS=+-:7;CIPOS=-5,4;CIEND=-5,4;CIPOS95=0,0;CIEND95=0,0;MATEID=235643_2;EVENT=235643;SU=7;PE=0;SR=7;ALG=PROD;AF=5.94e-05;NSAMP=1;MSQ=209.78;AN=16834;AC=1;NS=8438;AC_Hom=0;AC_Het=1;AC_Hemi=0;MAF=5.92557e-05;HWE=1;NFAM=1
8	126168375	235643_2	N	]8:126168307]N	209.83	LOW	SVTYPE=BND;POS=126168307;STRANDS=+-:7;CIPOS=-5,4;CIEND=-5,4;CIPOS95=0,0;CIEND95=0,0;MATEID=235643_1;EVENT=235643;SECONDARY;SU=7;PE=0;SR=7;ALG=PROD;AF=5.94e-05;NSAMP=1;MSQ=209.78;AN=16834;AC=1;NS=8438;AC_Hom=0;AC_Het=1;AC_Hemi=0;MAF=5.92557e-05;HWE=1;NFAM=1
8	126202582	235645	N	<DEL>	14.79	PASS	SVTYPE=DEL;POS=126202582;SVLEN=-7354;END=126209936;STRANDS=+-:4;IMPRECISE;CIPOS=-10,516;CIEND=-312,10;CIPOS95=0,184;CIEND95=-159,1;SU=4;PE=4;SR=0;ALG=PROD;AF=5.94e-05;NSAMP=1;MSQ=14.79;AN=16834;AC=1;NS=8438;AC_Hom=0;AC_Het=1;AC_Hemi=0;MAF=5.92557e-05;HWE=1;NFAM=1
8	126225950	72878_1	N	]Y:7311428]N	2178.71	LOW	SVTYPE=BND;POS=126225950;STRANDS=-+:40;CIPOS=-9,8;CIEND=-9,8;CIPOS95=0,0;CIEND95=0,0;MATEID=72878_2;EVENT=72878;SU=40;PE=0;SR=40;ALG=PROD;AF=0.004574;NSAMP=77;MSQ=27.16;AN=16834;AC=77;NS=8438;AC_Hom=0;AC_Het=77;AC_Hemi=0;MAF=0.00456269;HWE=1;NFAM=77
8	126225985	286892_2	N	N[8:86078041[	45746	LOW	SVTYPE=BND;POS=86078041;STRANDS=-+:49;CIPOS=-9,8;CIEND=-9,8;CIPOS95=0,0;CIEND95=0,0;MATEID=286892_1;EVENT=286892;SECONDARY;SU=49;PE=0;SR=49;ALG=PROD;AF=0.1439;NSAMP=2420;MSQ=18.13;AN=16834;AC=2422;NS=8438;AC_Hom=4;AC_Het=2423;AC_Hemi=0;MAF=0.143814;HWE=0;NFAM=2298
8	126225985	35794_2	N	N]2:174603005]	4962.26	LOW	SVTYPE=BND;POS=126225985;STRANDS=++:8;CIPOS=-29,28;CIEND=-29,28;CIPOS95=0,0;CIEND95=0,0;MATEID=35794_1;EVENT=35794;SECONDARY;SU=8;PE=0;SR=8;ALG=PROD;AF=0.01301;NSAMP=219;MSQ=21.43;AN=16834;AC=219;NS=8438;AC_Hom=0;AC_Het=219;AC_Hemi=0;MAF=0.012977;HWE=0.406714;NFAM=218
8	126234803	235646	N	<DEL>	296.7	PASS	SVTYPE=DEL;POS=126234803;SVLEN=-5712;END=126240515;STRANDS=+-:14;CIPOS=-5,3;CIEND=-6,3;CIPOS95=0,0;CIEND95=0,0;SU=14;PE=7;SR=7;ALG=PROD;AF=5.94e-05;NSAMP=1;MSQ=296.7;AN=16834;AC=1;NS=8438;AC_Hom=0;AC_Het=1;AC_Hemi=0;MAF=5.92557e-05;HWE=1;NFAM=1
8	126246722	235647	N	<DEL>	86.73	PASS	SVTYPE=DEL;POS=126246722;SVLEN=-3188;END=126249910;STRANDS=+-:8;CIPOS=-7,8;CIEND=-9,6;CIPOS95=0,0;CIEND95=0,0;SU=8;PE=4;SR=4;ALG=PROD;AF=5.94e-05;NSAMP=1;MSQ=86.73;AN=16834;AC=1;NS=8438;AC_Hom=0;AC_Het=1;AC_Hemi=0;MAF=5.92557e-05;HWE=1;NFAM=1
8	126268949	287169	N	<DUP>	189.08	PASS	SVTYPE=DUP;POS=126268949;SVLEN=5539;END=126274488;STRANDS=-+:18;IMPRECISE;CIPOS=-95,10;CIEND=-10,195;CIPOS95=-43,2;CIEND95=-1,54;SU=18;PE=18;SR=0;ALG=PROD;AF=0.0001188;NSAMP=1;MSQ=188.09;AN=16834;AC=2;NS=8438;AC_Hom=2;AC_Het=0;AC_Hemi=0;MAF=0.000118511;HWE=5.92593e-05;NFAM=1
8	126275158	235648	N	<DEL>	143.78	PASS	SVTYPE=DEL;POS=126275158;SVLEN=-714;END=126275872;STRANDS=+-:7;IMPRECISE;CIPOS=-6,10;CIEND=-10,9;CIPOS95=-2,3;CIEND95=-3,2;SU=7;PE=6;SR=1;ALG=PROD;AF=5.94e-05;NSAMP=1;MSQ=143.77;AN=16834;AC=1;NS=8438;AC_Hom=0;AC_Het=1;AC_Hemi=0;MAF=5.92557e-05;HWE=1;NFAM=1
8	126284872	235649	N	<DEL>	689213	PASS	SVTYPE=DEL;POS=126284872;SVLEN=-298;END=126285170;STRANDS=+-:15925;CIPOS=0,0;CIEND=0,0;CIPOS95=0,0;CIEND95=0,0;SU=15925;PE=2913;SR=13012;ALG=PROD;AF=0.09903;NSAMP=1577;MSQ=436.22;AN=16834;AC=1667;NS=8438;AC_Hom=180;AC_Het=1490;AC_Hemi=0;MAF=0.0989571;HWE=0.359887;NFAM=1455
8	126305710	235650	N	<DEL>	318979	PASS	SVTYPE=DEL;POS=126305710;SVLEN=-200;END=126305910;STRANDS=+-:8499;CIPOS=0,0;CIEND=0,0;CIPOS95=0,0;CIEND95=0,0;SU=8499;PE=341;SR=8158;ALG=PROD;AF=0.06065;NSAMP=994;MSQ=320.9;AN=16834;AC=1021;NS=8438;AC_Hom=54;AC_Het=967;AC_Hemi=0;MAF=0.0605001;HWE=0.503439;NFAM=947
8	126321423	235651	N	<DEL>	788.46	PASS	SVTYPE=DEL;POS=126321423;SVLEN=-6122;END=126327545;STRANDS=+-:31;CIPOS=0,0;CIEND=-10,10;CIPOS95=0,0;CIEND95=0,0;SU=31;PE=19;SR=12;ALG=PROD;AF=5.94e-05;NSAMP=1;MSQ=788.46;AN=16834;AC=1;NS=8438;AC_Hom=0;AC_Het=1;AC_Hemi=0;MAF=5.92557e-05;HWE=1;NFAM=1
8	126325363	51584_2	N	[4:25497602[N	1282.98	LOW	SVTYPE=BND;POS=126325363;STRANDS=--:29;CIPOS=-9,8;CIEND=-9,8;CIPOS95=0,0;CIEND95=0,0;MATEID=51584_1;EVENT=51584;SECONDARY;SU=29;PE=0;SR=29;ALG=PROD;AF=0.002495;NSAMP=42;MSQ=29.71;AN=16834;AC=42;NS=8438;AC_Hom=0;AC_Het=42;AC_Hemi=0;MAF=0.00248874;HWE=1;NFAM=42
8	126328942	70767_1	N	N[15:39087402[	88.4	LOW	SVTYPE=BND;POS=126328942;STRANDS=+-:9;IMPRECISE;CIPOS=-30,298;CIEND=-360,30;CIPOS95=-30,46;CIEND95=-136,30;MATEID=70767_2;EVENT=70767;SU=9;PE=9;SR=0;ALG=PROD;AF=0.0004752;NSAMP=8;MSQ=7.96;AN=16834;AC=8;NS=8438;AC_Hom=0;AC_Het=8;AC_Hemi=0;MAF=0.000474046;HWE=1;NFAM=8
8	126328975	315120_2	N	[8:2985415[N	665.65	LOW	SVTYPE=BND;POS=126328975;STRANDS=--:18;CIPOS=-9,8;CIEND=-9,8;CIPOS95=0,0;CIEND95=0,0;MATEID=315120_1;EVENT=315120;SECONDARY;SU=18;PE=0;SR=18;ALG=PROD;AF=0.001782;NSAMP=30;MSQ=20.51;AN=16834;AC=30;NS=8438;AC_Hom=0;AC_Het=30;AC_Hemi=0;MAF=0.00177767;HWE=1;NFAM=30
8	126332541	57599_2	N	[5:173545033[N	53.78	LOW	SVTYPE=BND;POS=126332541;STRANDS=--:5;IMPRECISE;CIPOS=-220,10;CIEND=-436,10;CIPOS95=-101,2;CIEND95=-166,0;MATEID=57599_1;EVENT=57599;SECONDARY;SU=5;PE=5;SR=0;ALG=PROD;AF=5.94e-05;NSAMP=1;MSQ=50.78;AN=16834;AC=1;NS=8438;AC_Hom=0;AC_Het=1;AC_Hemi=0;MAF=5.92557e-05;HWE=1;NFAM=1
8	126336817	235652	N	<DEL:ME:SINE|Alu|AluY>	3.17848e+06	PASS	SVTYPE=MEI;POS=126336817;SVLEN=-297;END=126337114;STRANDS=+-:61323;CIPOS=0,0;CIEND=0,0;CIPOS95=0,0;CIEND95=0,0;SU=61323;PE=16702;SR=44621;ALG=PROD;AF=0.378;NSAMP=4873;MSQ=649.71;AN=16834;AC=6363;NS=8438;AC_Hom=2994;AC_Het=3393;AC_Hemi=0;MAF=0.378466;HWE=2.51519e-40;NFAM=4158
8	126339940	315218_2	N	N]8:9424411]	249.2	LOW	SVTYPE=BND;POS=126339940;STRANDS=++:27;IMPRECISE;CIPOS=-30,177;CIEND=-13,354;CIPOS95=-29,29;CIEND95=-13,100;MATEID=315218_1;EVENT=315218;SECONDARY;SU=27;PE=27;SR=0;ALG=PROD;AF=0.0003564;NSAMP=6;MSQ=41.42;AN=16834;AC=6;NS=8438;AC_Hom=0;AC_Het=6;AC_Hemi=0;MAF=0.000355534;HWE=1;NFAM=6
8	126359392	287170_1	N	]8:126360496]N	2398.3	LOW	SVTYPE=BND;POS=126359392;STRANDS=-+:250;CIPOS=-23,21;CIEND=-23,21;CIPOS95=0,0;CIEND95=0,0;MATEID=287170_2;EVENT=287170;SU=250;PE=92;SR=158;ALG=PROD;AF=0.0008911;NSAMP=14;MSQ=171.21;AN=16834;AC=15;NS=8438;AC_Hom=2;AC_Het=13;AC_Hemi=0;MAF=0.000888836;HWE=0.00620786;NFAM=14
8	126359529	235653_1	N	N[8:126360495[	4250.95	PASS	SVTYPE=BND;POS=126359529;STRANDS=+-:220;CIPOS=-23,22;CIEND=-24,22;CIPOS95=0,0;CIEND95=0,0;MATEID=235653_2;EVENT=235653;SU=220;PE=115;SR=105;ALG=PROD;AF=0.0008317;NSAMP=14;MSQ=303.64;AN=16834;AC=14;NS=8438;AC_Hom=0;AC_Het=14;AC_Hemi=0;MAF=0.00082958;HWE=1;NFAM=14
8	126360495	235653_2	N	]8:126359529]N	4250.95	PASS	SVTYPE=BND;POS=126359529;STRANDS=+-:220;CIPOS=-24,22;CIEND=-23,22;CIPOS95=0,0;CIEND95=0,0;MATEID=235653_1;EVENT=235653;SECONDARY;SU=220;PE=115;SR=105;ALG=PROD;AF=0.0008317;NSAMP=14;MSQ=303.64;AN=16834;AC=14;NS=8438;AC_Hom=0;AC_Het=14;AC_Hemi=0;MAF=0.00082958;HWE=1;NFAM=14
8	126360496	287170_2	N	N[8:126359392[	2398.3	LOW	SVTYPE=BND;POS=126359392;STRANDS=-+:250;CIPOS=-23,21;CIEND=-23,21;CIPOS95=0,0;CIEND95=0,0;MATEID=287170_1;EVENT=287170;SECONDARY;SU=250;PE=92;SR=158;ALG=PROD;AF=0.0008911;NSAMP=14;MSQ=171.21;AN=16834;AC=15;NS=8438;AC_Hom=2;AC_Het=13;AC_Hemi=0;MAF=0.000888836;HWE=0.00620786;NFAM=14
8	126391064	235654	N	<DEL>	626.46	PASS	SVTYPE=DEL;POS=126391064;SVLEN=-4802;END=126395866;STRANDS=+-:29;CIPOS=-2,1;CIEND=-3,1;CIPOS95=0,0;CIEND95=0,0;SU=29;PE=15;SR=14;ALG=PROD;AF=5.94e-05;NSAMP=1;MSQ=626.46;AN=16834;AC=1;NS=8438;AC_Hom=0;AC_Het=1;AC_Hemi=0;MAF=5.92557e-05;HWE=1;NFAM=1
8	126392379	235655	N	<DEL>	224.74	PASS	SVTYPE=DEL;POS=126392379;SVLEN=-108;END=126392487;STRANDS=+-:10;CIPOS=-10,10;CIEND=-10,10;CIPOS95=0,0;CIEND95=0,0;SU=10;PE=0;SR=10;ALG=PROD;AF=5.94e-05;NSAMP=1;MSQ=224.74;AN=16834;AC=1;NS=8438;AC_Hom=0;AC_Het=1;AC_Hemi=0;MAF=5.92557e-05;HWE=1;NFAM=1
8	126402695	235656_1	N	N[8:126402937[	42.68	LOW	SVTYPE=BND;POS=126402695;STRANDS=+-:4;IMPRECISE;CIPOS=-9,8;CIEND=-4,9;CIPOS95=0,0;CIEND95=0,1;MATEID=235656_2;EVENT=235656;SU=4;PE=0;SR=4;ALG=PROD;AF=0.0001782;NSAMP=3;MSQ=11.78;AN=16834;AC=3;NS=8438;AC_Hom=0;AC_Het=3;AC_Hemi=0;MAF=0.000177767;HWE=1;NFAM=3
8	126402937	235656_2	N	]8:126402695]N	42.68	LOW	SVTYPE=BND;POS=126402695;STRANDS=+-:4;IMPRECISE;CIPOS=-4,9;CIEND=-9,8;CIPOS95=0,1;CIEND95=0,0;MATEID=235656_1;EVENT=235656;SECONDARY;SU=4;PE=0;SR=4;ALG=PROD;AF=0.0001782;NSAMP=3;MSQ=11.78;AN=16834;AC=3;NS=8438;AC_Hom=0;AC_Het=3;AC_Hemi=0;MAF=0.000177767;HWE=1;NFAM=3
8	126414679	235657	N	<DEL>	1338.74	PASS	SVTYPE=DEL;POS=126414679;SVLEN=-411;END=126415090;STRANDS=+-:73;IMPRECISE;CIPOS=-50,173;CIEND=-54,42;CIPOS95=-7,7;CIEND95=-7,7;SU=73;PE=73;SR=0;ALG=PROD;AF=0.0003564;NSAMP=6;MSQ=223.12;AN=16834;AC=6;NS=8438;AC_Hom=0;AC_Het=6;AC_Hemi=0;MAF=0.000355534;HWE=1;NFAM=6
8	126415201	235658	N	<DEL>	71.82	PASS	SVTYPE=DEL;POS=126415201;SVLEN=-10225;END=126425426;STRANDS=+-:6;IMPRECISE;CIPOS=-10,348;CIEND=-191,10;CIPOS95=-2,96;CIEND95=-89,2;SU=6;PE=6;SR=0;ALG=PROD;AF=5.94e-05;NSAMP=1;MSQ=71.82;AN=16834;AC=1;NS=8438;AC_Hom=0;AC_Het=1;AC_Hemi=0;MAF=5.92557e-05;HWE=1;NFAM=1
8	126433379	235659	N	<DEL>	224.62	PASS	SVTYPE=DEL;POS=126433379;SVLEN=-2792;END=126436171;STRANDS=+-:9;IMPRECISE;CIPOS=-10,294;CIEND=-297,10;CIPOS95=0,66;CIEND95=-113,0;SU=9;PE=9;SR=0;ALG=PROD;AF=5.94e-05;NSAMP=1;MSQ=224.62;AN=16834;AC=1;NS=8438;AC_Hom=0;AC_Het=1;AC_Hemi=0;MAF=5.92557e-05;HWE=1;NFAM=1
8	126434870	235660_1	N	N[8:126435048[	99.65	LOW	SVTYPE=BND;POS=126434870;STRANDS=+-:4;CIPOS=-9,8;CIEND=-9,8;CIPOS95=0,0;CIEND95=0,0;MATEID=235660_2;EVENT=235660;SU=4;PE=0;SR=4;ALG=PROD;AF=0.0004158;NSAMP=7;MSQ=11.83;AN=16834;AC=7;NS=8438;AC_Hom=0;AC_Het=7;AC_Hemi=0;MAF=0.00041479;HWE=1;NFAM=7
8	126435048	235660_2	N	]8:126434870]N	99.65	LOW	SVTYPE=BND;POS=126434870;STRANDS=+-:4;CIPOS=-9,8;CIEND=-9,8;CIPOS95=0,0;CIEND95=0,0;MATEID=235660_1;EVENT=235660;SECONDARY;SU=4;PE=0;SR=4;ALG=PROD;AF=0.0004158;NSAMP=7;MSQ=11.83;AN=16834;AC=7;NS=8438;AC_Hom=0;AC_Het=7;AC_Hemi=0;MAF=0.00041479;HWE=1;NFAM=7
8	126437749	287171_1	N	]8:126438882]N	616.69	LOW	SVTYPE=BND;POS=126437749;STRANDS=-+:57;CIPOS=-6,3;CIEND=-6,5;CIPOS95=0,0;CIEND95=0,0;MATEID=287171_2;EVENT=287171;SU=57;PE=22;SR=35;ALG=PROD;AF=0.0003564;NSAMP=5;MSQ=122.92;AN=16834;AC=6;NS=8438;AC_Hom=2;AC_Het=4;AC_Hemi=0;MAF=0.000355534;HWE=0.000888731;NFAM=5
8	126437840	235661_1	N	N[8:126438876[	1365.61	PASS	SVTYPE=BND;POS=126437840;STRANDS=+-:67;CIPOS=-6,10;CIEND=-10,10;CIPOS95=0,0;CIEND95=0,0;MATEID=235661_2;EVENT=235661;SU=67;PE=37;SR=30;ALG=PROD;AF=0.000297;NSAMP=5;MSQ=273.09;AN=16834;AC=5;NS=8438;AC_Hom=0;AC_Het=5;AC_Hemi=0;MAF=0.000296279;HWE=1;NFAM=5
8	126438876	235661_2	N	]8:126437840]N	1365.61	PASS	SVTYPE=BND;POS=126437840;STRANDS=+-:67;CIPOS=-10,10;CIEND=-6,10;CIPOS95=0,0;CIEND95=0,0;MATEID=235661_1;EVENT=235661;SECONDARY;SU=67;PE=37;SR=30;ALG=PROD;AF=0.000297;NSAMP=5;MSQ=273.09;AN=16834;AC=5;NS=8438;AC_Hom=0;AC_Het=5;AC_Hemi=0;MAF=0.000296279;HWE=1;NFAM=5
8	126438882	287171_2	N	N[8:126437749[	616.69	LOW	SVTYPE=BND;POS=126437749;STRANDS=-+:57;CIPOS=-6,5;CIEND=-6,3;CIPOS95=0,0;CIEND95=0,0;MATEID=287171_1;EVENT=287171;SECONDARY;SU=57;PE=22;SR=35;ALG=PROD;AF=0.0003564;NSAMP=5;MSQ=122.92;AN=16834;AC=6;NS=8438;AC_Hom=2;AC_Het=4;AC_Hemi=0;MAF=0.000355534;HWE=0.000888731;NFAM=5
8	126453443	235662_1	N	N[8:126453749[	94742.2	PASS	SVTYPE=BND;POS=126453443;STRANDS=+-:2188;CIPOS=0,0;CIEND=0,0;CIPOS95=0,0;CIEND95=0,0;MATEID=235662_2;EVENT=235662;SU=2188;PE=487;SR=1701;ALG=PROD;AF=0.0164;NSAMP=273;MSQ=347.03;AN=16834;AC=276;NS=8438;AC_Hom=6;AC_Het=270;AC_Hemi=0;MAF=0.0163546;HWE=0.493074;NFAM=236
8	126453749	235662_2	N	]8:126453443]N	94742.2	PASS	SVTYPE=BND;POS=126453443;STRANDS=+-:2188;CIPOS=0,0;CIEND=0,0;CIPOS95=0,0;CIEND95=0,0;MATEID=235662_1;EVENT=235662;SECONDARY;SU=2188;PE=487;SR=1701;ALG=PROD;AF=0.0164;NSAMP=273;MSQ=347.03;AN=16834;AC=276;NS=8438;AC_Hom=6;AC_Het=270;AC_Hemi=0;MAF=0.0163546;HWE=0.493074;NFAM=236
8	126483907	10012_2	N	[1:189159859[N	2899.24	LOW	SVTYPE=BND;POS=126483907;STRANDS=--:8;IMPRECISE;CIPOS=-513,30;CIEND=-462,30;CIPOS95=-142,30;CIEND95=-140,30;MATEID=10012_1;EVENT=10012;SECONDARY;SU=8;PE=8;SR=0;ALG=PROD;AF=0.008614;NSAMP=145;MSQ=18.9;AN=16834;AC=145;NS=8438;AC_Hom=0;AC_Het=145;AC_Hemi=0;MAF=0.00859208;HWE=1;NFAM=141
8	126483980	70734_1	N	N]14:103823081]	134632	LOW	SVTYPE=BND;POS=126483980;STRANDS=++:4;CIPOS=-9,8;CIEND=-9,8;CIPOS95=0,0;CIEND95=0,0;MATEID=70734_2;EVENT=70734;SU=4;PE=0;SR=4;ALG=PROD;AF=0.1975;NSAMP=3320;MSQ=40.08;AN=16834;AC=3324;NS=8438;AC_Hom=8;AC_Het=3323;AC_Hemi=0;MAF=0.197381;HWE=0;NFAM=2940
8	126490242	235663_1	N	N[8:126490436[	214450	LOW	SVTYPE=BND;POS=126490242;STRANDS=+-:20;IMPRECISE;CIPOS=-98,159;CIEND=-281,44;CIPOS95=-54,54;CIEND95=-144,44;MATEID=235663_2;EVENT=235663;SU=20;PE=4;SR=16;ALG=SUM;AF=0.1967;NSAMP=3309;MSQ=64.36;RETAINED;AN=16834;AC=3312;NS=8438;AC_Hom=6;AC_Het=3310;AC_Hemi=0;MAF=0.196492;HWE=0;NFAM=2958
8	126490272	68251_2	N	N[7:72482870[	157.1	LOW	SVTYPE=BND;POS=126490272;STRANDS=-+:4;CIPOS=-9,8;CIEND=-9,8;CIPOS95=0,0;CIEND95=0,0;MATEID=68251_1;EVENT=68251;SECONDARY;SU=4;PE=0;SR=4;ALG=PROD;AF=0.0001188;NSAMP=2;MSQ=76.37;AN=16834;AC=2;NS=8438;AC_Hom=0;AC_Het=2;AC_Hemi=0;MAF=0.000118511;HWE=1;NFAM=2
8	126490436	235663_2	N	]8:126490242]N	214450	LOW	SVTYPE=BND;POS=126490242;STRANDS=+-:20;IMPRECISE;CIPOS=-281,44;CIEND=-98,159;CIPOS95=-144,44;CIEND95=-54,54;MATEID=235663_1;EVENT=235663;SECONDARY;SU=20;PE=4;SR=16;ALG=SUM;AF=0.1967;NSAMP=3309;MSQ=64.36;RETAINED;AN=16834;AC=3312;NS=8438;AC_Hom=6;AC_Het=3310;AC_Hemi=0;MAF=0.196492;HWE=0;NFAM=2958
8	126493929	71500_1	N	[18:43770376[N	32492.8	LOW	SVTYPE=BND;POS=126493929;STRANDS=--:915;IMPRECISE;CIPOS=-212,5;CIEND=-75,13;CIPOS95=-14,5;CIEND95=-2,2;MATEID=71500_2;EVENT=71500;SU=915;PE=915;SR=0;ALG=PROD;AF=0.05899;NSAMP=993;MSQ=32.06;AN=16834;AC=993;NS=8438;AC_Hom=0;AC_Het=996;AC_Hemi=0;MAF=0.0590187;HWE=4.04914e-14;NFAM=882
8	126494103	71501_1	N	N]18:43770375]	9572.06	LOW	SVTYPE=BND;POS=126494103;STRANDS=++:250;IMPRECISE;CIPOS=-17,421;CIEND=-45,245;CIPOS95=-17,36;CIEND95=-5,5;MATEID=71501_2;EVENT=71501;SU=250;PE=250;SR=0;ALG=PROD;AF=0.0218;NSAMP=367;MSQ=25.04;AN=16834;AC=367;NS=8438;AC_Hom=0;AC_Het=369;AC_Hemi=0;MAF=0.0218654;HWE=0.0358326;NFAM=332
8	126514979	10013_2	N	[1:19469790[N	6094.3	LOW	SVTYPE=BND;POS=126514979;STRANDS=--:69;CIPOS=-8,8;CIEND=-8,8;CIPOS95=0,0;CIEND95=0,0;MATEID=10013_1;EVENT=10013;SECONDARY;SU=69;PE=0;SR=69;ALG=PROD;AF=0.01372;NSAMP=228;MSQ=25.85;AN=16834;AC=231;NS=8438;AC_Hom=6;AC_Het=225;AC_Hemi=0;MAF=0.0136881;HWE=0.208456;NFAM=225
8	126515088	70750_1	N	N]15:26275323]	2329.12	LOW	SVTYPE=BND;POS=126515088;STRANDS=++:67;IMPRECISE;CIPOS=-50,169;CIEND=-10,445;CIPOS95=-6,6;CIEND95=-10,73;MATEID=70750_2;EVENT=70750;SU=67;PE=67;SR=0;ALG=PROD;AF=0.003802;NSAMP=64;MSQ=36.07;AN=16834;AC=64;NS=8438;AC_Hom=0;AC_Het=64;AC_Hemi=0;MAF=0.00379237;HWE=1;NFAM=64
8	126515090	70863_1	N	[15:26275177[N	63.58	LOW	SVTYPE=BND;POS=126515090;STRANDS=--:4;IMPRECISE;CIPOS=-252,10;CIEND=-347,10;CIPOS95=-113,2;CIEND95=-187,1;MATEID=70863_2;EVENT=70863;SU=4;PE=4;SR=0;ALG=PROD;AF=0.0002376;NSAMP=4;MSQ=12.73;AN=16834;AC=4;NS=8438;AC_Hom=0;AC_Het=4;AC_Hemi=0;MAF=0.000237023;HWE=1;NFAM=4
8	126524498	235665_1	N	N[8:126524662[	37.27	LOW	SVTYPE=BND;POS=126524498;STRANDS=+-:4;IMPRECISE;CIPOS=-10,8;CIEND=-6,2;CIPOS95=-1,0;CIEND95=-3,0;MATEID=235665_2;EVENT=235665;SU=4;PE=0;SR=4;ALG=PROD;AF=5.94e-05;NSAMP=1;MSQ=35.88;AN=16834;AC=1;NS=8438;AC_Hom=0;AC_Het=1;AC_Hemi=0;MAF=5.92557e-05;HWE=1;NFAM=1
8	126524662	235665_2	N	]8:126524498]N	37.27	LOW	SVTYPE=BND;POS=126524498;STRANDS=+-:4;IMPRECISE;CIPOS=-6,2;CIEND=-10,8;CIPOS95=-3,0;CIEND95=-1,0;MATEID=235665_1;EVENT=235665;SECONDARY;SU=4;PE=0;SR=4;ALG=PROD;AF=5.94e-05;NSAMP=1;MSQ=35.88;AN=16834;AC=1;NS=8438;AC_Hom=0;AC_Het=1;AC_Hemi=0;MAF=5.92557e-05;HWE=1;NFAM=1
8	126527802	235666_1	N	N[8:126527872[	2463.62	LOW	SVTYPE=BND;POS=126527802;STRANDS=+-:88;CIPOS=-4,4;CIEND=-4,4;CIPOS95=0,0;CIEND95=0,0;MATEID=235666_2;EVENT=235666;SU=88;PE=0;SR=88;ALG=PROD;AF=0.0008911;NSAMP=15;MSQ=164.24;AN=16834;AC=15;NS=8438;AC_Hom=0;AC_Het=15;AC_Hemi=0;MAF=0.000888836;HWE=1;NFAM=14
8	126527872	235666_2	N	]8:126527802]N	2463.62	LOW	SVTYPE=BND;POS=126527802;STRANDS=+-:88;CIPOS=-4,4;CIEND=-4,4;CIPOS95=0,0;CIEND95=0,0;MATEID=235666_1;EVENT=235666;SECONDARY;SU=88;PE=0;SR=88;ALG=PROD;AF=0.0008911;NSAMP=15;MSQ=164.24;AN=16834;AC=15;NS=8438;AC_Hom=0;AC_Het=15;AC_Hemi=0;MAF=0.000888836;HWE=1;NFAM=14
8	126533951	72839_1	N	]X:146106722]N	1433.9	LOW	SVTYPE=BND;POS=126533951;STRANDS=-+:30;CIPOS=-29,28;CIEND=-29,28;CIPOS95=0,0;CIEND95=0,0;MATEID=72839_2;EVENT=72839;SU=30;PE=0;SR=30;ALG=PROD;AF=0.003861;NSAMP=65;MSQ=20.52;AN=16834;AC=65;NS=8438;AC_Hom=0;AC_Het=65;AC_Hemi=0;MAF=0.00385162;HWE=1;NFAM=65
8	126537664	72141_1	N	N]22:29066095]	45601.2	PASS	SVTYPE=BND;POS=126537664;STRANDS=++:3868;CIPOS=-1,1;CIEND=-1,1;CIPOS95=0,0;CIEND95=0,0;MATEID=72141_2;EVENT=72141;SU=3868;PE=2342;SR=1526;ALG=PROD;AF=0.01046;NSAMP=176;MSQ=259.08;AN=16834;AC=176;NS=8438;AC_Hom=0;AC_Het=176;AC_Hemi=0;MAF=0.010429;HWE=1;NFAM=155
8	126550685	235667	N	<DEL>	242.65	PASS	SVTYPE=DEL;POS=126550685;SVLEN=-5223;END=126555908;STRANDS=+-:9;CIPOS=-6,8;CIEND=-10,10;CIPOS95=0,0;CIEND95=0,0;SU=9;PE=5;SR=4;ALG=PROD;AF=5.94e-05;NSAMP=1;MSQ=242.65;AN=16834;AC=1;NS=8438;AC_Hom=0;AC_Het=1;AC_Hemi=0;MAF=5.92557e-05;HWE=1;NFAM=1
8	126586691	71860_1	N	N]20:4016730]	525.7	LOW	SVTYPE=BND;POS=126586691;STRANDS=++:56;IMPRECISE;CIPOS=-30,269;CIEND=-26,350;CIPOS95=-18,18;CIEND95=-26,49;MATEID=71860_2;EVENT=71860;SU=56;PE=56;SR=0;ALG=PROD;AF=0.0004158;NSAMP=7;MSQ=75.1;AN=16834;AC=7;NS=8438;AC_Hom=0;AC_Het=7;AC_Hemi=0;MAF=0.00041479;HWE=1;NFAM=3
8	126586718	231502_2	N	]8:43036277]N	124.97	LOW	SVTYPE=BND;POS=43036277;STRANDS=+-:4;IMPRECISE;CIPOS=-304,10;CIEND=-10,509;CIPOS95=-158,1;CIEND95=-1,176;MATEID=231502_1;EVENT=231502;SECONDARY;SU=4;PE=4;SR=0;ALG=PROD;AF=0.0004752;NSAMP=8;MSQ=12.56;AN=16834;AC=8;NS=8438;AC_Hom=0;AC_Het=8;AC_Hemi=0;MAF=0.000474046;HWE=1;NFAM=8
8	126595052	70305_1	N	]13:22466668]N	1405	PASS	SVTYPE=BND;POS=126595052;STRANDS=-+:85;CIPOS=-10,9;CIEND=-9,10;CIPOS95=0,0;CIEND95=0,0;MATEID=70305_2;EVENT=70305;SU=85;PE=37;SR=48;ALG=PROD;AF=0.000297;NSAMP=5;MSQ=281;AN=16834;AC=5;NS=8438;AC_Hom=0;AC_Het=5;AC_Hemi=0;MAF=0.000296279;HWE=1;NFAM=4
8	126595129	235668	N	<DEL:ME:LINE|L1|L1HS>	1.01221e+07	PASS	SVTYPE=MEI;POS=126595129;SVLEN=-6005;END=126601134;STRANDS=+-:327615;CIPOS=0,0;CIEND=-1,0;CIPOS95=0,0;CIEND95=0,0;SU=327615;PE=187178;SR=140437;ALG=PROD;AF=0.9499;NSAMP=8387;MSQ=1203.28;AN=16834;AC=15990;NS=8438;AC_Hom=15246;AC_Het=785;AC_Hemi=0;MAF=0.0500711;HWE=0.0506113;NFAM=7371
8	126608900	69752_1	N	N[11:76889239[	106.7	LOW	SVTYPE=BND;POS=126608900;STRANDS=+-:4;IMPRECISE;CIPOS=-4,10;CIEND=-10,10;CIPOS95=-1,3;CIEND95=-3,3;MATEID=69752_2;EVENT=69752;SU=4;PE=3;SR=1;ALG=PROD;AF=0.0001782;NSAMP=3;MSQ=32.41;AN=16834;AC=3;NS=8438;AC_Hom=0;AC_Het=3;AC_Hemi=0;MAF=0.000177767;HWE=1;NFAM=3
8	126626686	235669_1	N	N[8:126626820[	125.25	LOW	SVTYPE=BND;POS=126626686;STRANDS=+-:4;CIPOS=-9,8;CIEND=-9,8;CIPOS95=0,0;CIEND95=0,0;MATEID=235669_2;EVENT=235669;SU=4;PE=0;SR=4;ALG=PROD;AF=0.0003564;NSAMP=6;MSQ=20.17;AN=16834;AC=6;NS=8438;AC_Hom=0;AC_Het=6;AC_Hemi=0;MAF=0.000355534;HWE=1;NFAM=6
8	126626820	235669_2	N	]8:126626686]N	125.25	LOW	SVTYPE=BND;POS=126626686;STRANDS=+-:4;CIPOS=-9,8;CIEND=-9,8;CIPOS95=0,0;CIEND95=0,0;MATEID=235669_1;EVENT=235669;SECONDARY;SU=4;PE=0;SR=4;ALG=PROD;AF=0.0003564;NSAMP=6;MSQ=20.17;AN=16834;AC=6;NS=8438;AC_Hom=0;AC_Het=6;AC_Hemi=0;MAF=0.000355534;HWE=1;NFAM=6
8	126631686	235670	N	<DEL>	677022	PASS	SVTYPE=DEL;POS=126631686;SVLEN=-202;END=126631888;STRANDS=+-:11177;CIPOS=0,0;CIEND=0,0;CIPOS95=0,0;CIEND95=0,0;SU=11177;PE=629;SR=10548;ALG=PROD;AF=0.1326;NSAMP=2078;MSQ=325.17;AN=16834;AC=2232;NS=8438;AC_Hom=308;AC_Het=1927;AC_Hemi=0;MAF=0.132437;HWE=0.569644;NFAM=1944
8	126641119	63002_2	N	]6:142319679]N	52574.7	LOW	SVTYPE=BND;POS=126641119;STRANDS=+-:328;IMPRECISE;CIPOS=-348,3;CIEND=-3,348;CIPOS95=-43,3;CIEND95=-3,43;MATEID=63002_1;EVENT=63002;SECONDARY;SU=328;PE=328;SR=0;ALG=PROD;AF=0.08673;NSAMP=1460;MSQ=35.33;AN=16834;AC=1460;NS=8438;AC_Hom=0;AC_Het=1469;AC_Hemi=0;MAF=0.0870467;HWE=7.47311e-31;NFAM=1342
8	126641119	69712_1	N	]11:58223991]N	10192.3	LOW	SVTYPE=BND;POS=126641119;STRANDS=-+:57;IMPRECISE;CIPOS=-341,8;CIEND=-6,329;CIPOS95=-81,8;CIEND95=-6,86;MATEID=69712_2;EVENT=69712;SU=57;PE=57;SR=0;ALG=PROD;AF=0.02578;NSAMP=434;MSQ=22.47;AN=16834;AC=434;NS=8438;AC_Hom=0;AC_Het=434;AC_Hemi=0;MAF=0.025717;HWE=0.00712322;NFAM=419
8	126641120	72262_1	N	]9:27814126]N	305691	LOW	SVTYPE=BND;POS=126641120;STRANDS=-+:41341;CIPOS=0,0;CIEND=0,0;CIPOS95=0,0;CIEND95=0,0;MATEID=72262_2;EVENT=72262;SU=41341;PE=1;SR=41340;ALG=PROD;AF=0.272;NSAMP=4579;MSQ=66.43;AN=16834;AC=4579;NS=8438;AC_Hom=0;AC_Het=4591;AC_Hemi=0;MAF=0.272043;HWE=0;NFAM=4080
8	126641188	44772_2	N	N[3:21129704[	349796	LOW	SVTYPE=BND;POS=126641188;STRANDS=-+:4;IMPRECISE;CIPOS=-8,555;CIEND=-562,10;CIPOS95=0,194;CIEND95=-193,1;MATEID=44772_1;EVENT=44772;SECONDARY;SU=4;PE=4;SR=0;ALG=PROD;AF=0.2575;NSAMP=4334;MSQ=80.36;AN=16834;AC=4334;NS=8438;AC_Hom=0;AC_Het=4344;AC_Hemi=0;MAF=0.257407;HWE=0;NFAM=3797
8	126660538	287172_1	N	]8:126660988]N	212.05	LOW	SVTYPE=BND;POS=126660538;STRANDS=-+:11;IMPRECISE;CIPOS=-10,6;CIEND=-7,9;CIPOS95=-1,0;CIEND95=-1,1;MATEID=287172_2;EVENT=287172;SU=11;PE=8;SR=3;ALG=PROD;AF=0.0001782;NSAMP=2;MSQ=104.71;AN=16834;AC=3;NS=8438;AC_Hom=2;AC_Het=1;AC_Hemi=0;MAF=0.000177767;HWE=0.000177778;NFAM=2
8	126660988	287172_2	N	N[8:126660538[	212.05	LOW	SVTYPE=BND;POS=126660538;STRANDS=-+:11;IMPRECISE;CIPOS=-7,9;CIEND=-10,6;CIPOS95=-1,1;CIEND95=-1,0;MATEID=287172_1;EVENT=287172;SECONDARY;SU=11;PE=8;SR=3;ALG=PROD;AF=0.0001782;NSAMP=2;MSQ=104.71;AN=16834;AC=3;NS=8438;AC_Hom=2;AC_Het=1;AC_Hemi=0;MAF=0.000177767;HWE=0.000177778;NFAM=2
8	126676103	70890_1	N	]15:52589547]N	99.75	LOW	SVTYPE=BND;POS=126676103;STRANDS=-+:9;IMPRECISE;CIPOS=-30,30;CIEND=-24,30;CIPOS95=-3,3;CIEND95=-3,3;MATEID=70890_2;EVENT=70890;SU=9;PE=8;SR=1;ALG=PROD;AF=0.0002376;NSAMP=4;MSQ=22.77;AN=16834;AC=4;NS=8438;AC_Hom=0;AC_Het=4;AC_Hemi=0;MAF=0.000237023;HWE=1;NFAM=4
8	126676158	70789_1	N	N[15:52589423[	32.69	LOW	SVTYPE=BND;POS=126676158;STRANDS=+-:4;IMPRECISE;CIPOS=-30,375;CIEND=-438,30;CIPOS95=-30,131;CIEND95=-174,30;MATEID=70789_2;EVENT=70789;SU=4;PE=4;SR=0;ALG=PROD;AF=5.94e-05;NSAMP=1;MSQ=32.68;AN=16834;AC=1;NS=8438;AC_Hom=0;AC_Het=1;AC_Hemi=0;MAF=5.92557e-05;HWE=1;NFAM=1
8	126678596	235671_1	N	N[8:126678781[	366.69	LOW	SVTYPE=BND;POS=126678596;STRANDS=+-:22;CIPOS=-49,48;CIEND=-49,48;CIPOS95=0,0;CIEND95=0,0;MATEID=235671_2;EVENT=235671;SU=22;PE=0;SR=22;ALG=PROD;AF=0.001307;NSAMP=22;MSQ=15.45;AN=16834;AC=22;NS=8438;AC_Hom=0;AC_Het=22;AC_Hemi=0;MAF=0.00130363;HWE=1;NFAM=22
8	126678781	235671_2	N	]8:126678596]N	366.69	LOW	SVTYPE=BND;POS=126678596;STRANDS=+-:22;CIPOS=-49,48;CIEND=-49,48;CIPOS95=0,0;CIEND95=0,0;MATEID=235671_1;EVENT=235671;SECONDARY;SU=22;PE=0;SR=22;ALG=PROD;AF=0.001307;NSAMP=22;MSQ=15.45;AN=16834;AC=22;NS=8438;AC_Hom=0;AC_Het=22;AC_Hemi=0;MAF=0.00130363;HWE=1;NFAM=22
8	126680373	70111_1	N	N]12:66269408]	6487.21	LOW	SVTYPE=BND;POS=126680373;STRANDS=++:4;IMPRECISE;CIPOS=-9,8;CIEND=-9,9;CIPOS95=0,0;CIEND95=0,1;MATEID=70111_2;EVENT=70111;SU=4;PE=0;SR=4;ALG=PROD;AF=0.01865;NSAMP=314;MSQ=19.54;AN=16834;AC=314;NS=8438;AC_Hom=0;AC_Het=315;AC_Hemi=0;MAF=0.0186656;HWE=0.12382;NFAM=293
8	126681389	235672	N	<DEL:ME:LINE|L1|L1HS>	3.23355e+06	PASS	SVTYPE=MEI;POS=126681389;SVLEN=-317;END=126681706;STRANDS=+-:80172;CIPOS=0,0;CIEND=0,0;CIPOS95=0,0;CIEND95=0,0;SU=80172;PE=19494;SR=60678;ALG=PROD;AF=0.3748;NSAMP=4983;MSQ=646.45;AN=16834;AC=6309;NS=8438;AC_Hom=2664;AC_Het=3665;AC_Hemi=0;MAF=0.37503;HWE=1.86447e-11;NFAM=4274
8	126696793	235673	N	<DEL>	1105.84	PASS	SVTYPE=DEL;POS=126696793;SVLEN=-1046;END=126697839;STRANDS=+-:63;IMPRECISE;CIPOS=-33,138;CIEND=-125,41;CIPOS95=-15,15;CIEND95=-17,17;SU=63;PE=63;SR=0;ALG=PROD;AF=0.0004158;NSAMP=7;MSQ=157.98;AN=16834;AC=7;NS=8438;AC_Hom=0;AC_Het=7;AC_Hemi=0;MAF=0.00041479;HWE=1;NFAM=7
8	126730754	72514_1	N	N]X:11731536]	170.51	LOW	SVTYPE=BND;POS=126730754;STRANDS=++:14;IMPRECISE;CIPOS=-48,379;CIEND=-47,483;CIPOS95=-48,68;CIEND95=-47,131;MATEID=72514_2;EVENT=72514;SU=14;PE=14;SR=0;ALG=PROD;AF=0.0001188;NSAMP=2;MSQ=85.25;AN=16834;AC=2;NS=8438;AC_Hom=0;AC_Het=2;AC_Hemi=0;MAF=0.000118511;HWE=1;NFAM=2
8	126750535	235674_1	N	N[8:126750631[	293.7	PASS	SVTYPE=BND;POS=126750535;STRANDS=+-:11;CIPOS=-3,2;CIEND=-3,2;CIPOS95=0,0;CIEND95=0,0;MATEID=235674_2;EVENT=235674;SU=11;PE=0;SR=11;ALG=PROD;AF=5.94e-05;NSAMP=1;MSQ=293.69;AN=16834;AC=1;NS=8438;AC_Hom=0;AC_Het=1;AC_Hemi=0;MAF=5.92557e-05;HWE=1;NFAM=1
8	126750631	235674_2	N	]8:126750535]N	293.7	PASS	SVTYPE=BND;POS=126750535;STRANDS=+-:11;CIPOS=-3,2;CIEND=-3,2;CIPOS95=0,0;CIEND95=0,0;MATEID=235674_1;EVENT=235674;SECONDARY;SU=11;PE=0;SR=11;ALG=PROD;AF=5.94e-05;NSAMP=1;MSQ=293.69;AN=16834;AC=1;NS=8438;AC_Hom=0;AC_Het=1;AC_Hemi=0;MAF=5.92557e-05;HWE=1;NFAM=1
8	126759306	235675	N	<DEL>	347.54	PASS	SVTYPE=DEL;POS=126759306;SVLEN=-5103;END=126764409;STRANDS=+-:19;CIPOS=-9,10;CIEND=-8,10;CIPOS95=0,0;CIEND95=0,0;SU=19;PE=8;SR=11;ALG=PROD;AF=5.94e-05;NSAMP=1;MSQ=347.54;AN=16834;AC=1;NS=8438;AC_Hom=0;AC_Het=1;AC_Hemi=0;MAF=5.92557e-05;HWE=1;NFAM=1
8	126765922	235676	N	<DEL>	2088.63	PASS	SVTYPE=DEL;POS=126765922;SVLEN=-1024;END=126766946;STRANDS=+-:97;CIPOS=-25,24;CIEND=-25,22;CIPOS95=0,0;CIEND95=0,0;SU=97;PE=48;SR=49;ALG=PROD;AF=0.000297;NSAMP=5;MSQ=417.73;AN=16834;AC=5;NS=8438;AC_Hom=0;AC_Het=5;AC_Hemi=0;MAF=0.000296279;HWE=1;NFAM=5
8	126778693	72843_1	N	]X:148199261]N	2977.48	LOW	SVTYPE=BND;POS=126778693;STRANDS=-+:4;CIPOS=-9,8;CIEND=-9,8;CIPOS95=0,0;CIEND95=0,0;MATEID=72843_2;EVENT=72843;SU=4;PE=0;SR=4;ALG=PROD;AF=0.009089;NSAMP=153;MSQ=17.66;AN=16834;AC=153;NS=8438;AC_Hom=0;AC_Het=153;AC_Hemi=0;MAF=0.00906613;HWE=1;NFAM=146
8	126778701	63003_2	N	[6:169914853[N	2245.53	LOW	SVTYPE=BND;POS=126778701;STRANDS=--:24;CIPOS=-26,27;CIEND=-29,28;CIPOS95=0,0;CIEND95=0,0;MATEID=63003_1;EVENT=63003;SECONDARY;SU=24;PE=0;SR=24;ALG=PROD;AF=0.00493;NSAMP=83;MSQ=26.16;AN=16834;AC=83;NS=8438;AC_Hom=0;AC_Het=83;AC_Hemi=0;MAF=0.00491823;HWE=1;NFAM=83
8	126778716	10014_2	N	N]1:176143157]	15207.1	LOW	SVTYPE=BND;POS=126778716;STRANDS=++:494;CIPOS=-1,2;CIEND=-1,1;CIPOS95=0,0;CIEND95=0,0;MATEID=10014_1;EVENT=10014;SECONDARY;SU=494;PE=0;SR=494;ALG=PROD;AF=0.02673;NSAMP=450;MSQ=32.93;AN=16834;AC=450;NS=8438;AC_Hom=0;AC_Het=452;AC_Hemi=0;MAF=0.0267836;HWE=0.00492653;NFAM=414
8	126809783	235677	N	<DEL>	839.3	PASS	SVTYPE=DEL;POS=126809783;SVLEN=-943;END=126810726;STRANDS=+-:34;CIPOS=-3,2;CIEND=-10,10;CIPOS95=0,0;CIEND95=0,0;SU=34;PE=25;SR=9;ALG=PROD;AF=5.94e-05;NSAMP=1;MSQ=839.3;AN=16834;AC=1;NS=8438;AC_Hom=0;AC_Het=1;AC_Hemi=0;MAF=5.92557e-05;HWE=1;NFAM=1
8	126814092	235678	N	<DEL>	272.71	PASS	SVTYPE=DEL;POS=126814092;SVLEN=-4566;END=126818658;STRANDS=+-:13;CIPOS=-5,6;CIEND=-7,3;CIPOS95=0,0;CIEND95=0,0;SU=13;PE=8;SR=5;ALG=PROD;AF=5.94e-05;NSAMP=1;MSQ=272.71;AN=16834;AC=1;NS=8438;AC_Hom=0;AC_Het=1;AC_Hemi=0;MAF=5.92557e-05;HWE=1;NFAM=1
8	126825097	235679	N	<DEL>	458.7	PASS	SVTYPE=DEL;POS=126825097;SVLEN=-1366;END=126826463;STRANDS=+-:10;IMPRECISE;CIPOS=-7,9;CIEND=-10,10;CIPOS95=-1,1;CIEND95=-1,0;SU=10;PE=7;SR=3;ALG=PROD;AF=5.94e-05;NSAMP=1;MSQ=458.7;AN=16834;AC=1;NS=8438;AC_Hom=0;AC_Het=1;AC_Hemi=0;MAF=5.92557e-05;HWE=1;NFAM=1
8	126851176	63004_2	N	N[6:125201027[	1251.29	LOW	SVTYPE=BND;POS=126851176;STRANDS=-+:5;IMPRECISE;CIPOS=-5,10;CIEND=-10,10;CIPOS95=-1,1;CIEND95=-1,0;MATEID=63004_1;EVENT=63004;SECONDARY;SU=5;PE=3;SR=2;ALG=PROD;AF=0.002257;NSAMP=38;MSQ=32.41;AN=16834;AC=38;NS=8438;AC_Hom=0;AC_Het=38;AC_Hemi=0;MAF=0.00225172;HWE=1;NFAM=38
8	126851262	235680_1	N	N[8:126851638[	4.67	LOW	SVTYPE=BND;POS=126851262;STRANDS=+-:4;CIPOS=-9,8;CIEND=-9,8;CIPOS95=0,0;CIEND95=0,0;MATEID=235680_2;EVENT=235680;SU=4;PE=0;SR=4;ALG=PROD;AF=5.94e-05;NSAMP=1;MSQ=4.64;AN=16834;AC=1;NS=8438;AC_Hom=0;AC_Het=1;AC_Hemi=0;MAF=5.92557e-05;HWE=1;NFAM=1
8	126851638	235680_2	N	]8:126851262]N	4.67	LOW	SVTYPE=BND;POS=126851262;STRANDS=+-:4;CIPOS=-9,8;CIEND=-9,8;CIPOS95=0,0;CIEND95=0,0;MATEID=235680_1;EVENT=235680;SECONDARY;SU=4;PE=0;SR=4;ALG=PROD;AF=5.94e-05;NSAMP=1;MSQ=4.64;AN=16834;AC=1;NS=8438;AC_Hom=0;AC_Het=1;AC_Hemi=0;MAF=5.92557e-05;HWE=1;NFAM=1
8	126862627	315699_2	N	N]8:80736558]	7382.37	LOW	SVTYPE=BND;POS=126862627;STRANDS=++:82;CIPOS=-9,8;CIEND=-6,5;CIPOS95=0,0;CIEND95=0,0;MATEID=315699_1;EVENT=315699;SECONDARY;SU=82;PE=0;SR=82;ALG=PROD;AF=0.01408;NSAMP=236;MSQ=30.02;AN=16834;AC=237;NS=8438;AC_Hom=2;AC_Het=237;AC_Hemi=0;MAF=0.0141621;HWE=1;NFAM=229
8	126876315	235682	N	<DEL>	3836.38	PASS	SVTYPE=DEL;POS=126876315;SVLEN=-706;END=126877021;STRANDS=+-:166;CIPOS=-3,2;CIEND=-3,1;CIPOS95=0,0;CIEND95=0,0;SU=166;PE=83;SR=83;ALG=PROD;AF=0.0004752;NSAMP=8;MSQ=479.55;AN=16834;AC=8;NS=8438;AC_Hom=0;AC_Het=8;AC_Hemi=0;MAF=0.000474046;HWE=1;NFAM=1
8	126903209	235683_1	N	N[8:126903271[	9248.77	LOW	SVTYPE=BND;POS=126903209;STRANDS=+-:324;CIPOS=-2,1;CIEND=-2,1;CIPOS95=0,0;CIEND95=0,0;MATEID=235683_2;EVENT=235683;SU=324;PE=0;SR=324;ALG=PROD;AF=0.004992;NSAMP=78;MSQ=116.77;AN=16828;AC=84;NS=8435;AC_Hom=12;AC_Het=72;AC_Hemi=0;MAF=0.00497925;HWE=4.48269e-08;NFAM=73
8	126903215	69394_1	N	[10:8861714[N	246.69	LOW	SVTYPE=BND;POS=126903215;STRANDS=--:4;CIPOS=-9,8;CIEND=-9,8;CIPOS95=0,0;CIEND95=0,0;MATEID=69394_2;EVENT=69394;SU=4;PE=0;SR=4;ALG=PROD;AF=0.001069;NSAMP=18;MSQ=11.58;AN=16834;AC=18;NS=8438;AC_Hom=0;AC_Het=18;AC_Hemi=0;MAF=0.0010666;HWE=1;NFAM=18
8	126903271	235683_2	N	]8:126903209]N	9248.77	LOW	SVTYPE=BND;POS=126903209;STRANDS=+-:324;CIPOS=-2,1;CIEND=-2,1;CIPOS95=0,0;CIEND95=0,0;MATEID=235683_1;EVENT=235683;SECONDARY;SU=324;PE=0;SR=324;ALG=PROD;AF=0.004992;NSAMP=78;MSQ=116.77;AN=16828;AC=84;NS=8435;AC_Hom=12;AC_Het=72;AC_Hemi=0;MAF=0.00497925;HWE=4.48269e-08;NFAM=73
8	126955641	235684	N	<DEL>	225.55	PASS	SVTYPE=DEL;POS=126955641;SVLEN=-55;END=126955696;STRANDS=+-:8;CIPOS=-10,10;CIEND=-10,10;CIPOS95=0,0;CIEND95=0,0;SU=8;PE=0;SR=8;ALG=PROD;AF=5.94e-05;NSAMP=1;MSQ=224.93;AN=16834;AC=1;NS=8438;AC_Hom=0;AC_Het=1;AC_Hemi=0;MAF=5.92557e-05;HWE=1;NFAM=1
8	126986595	235685	N	<DEL>	881.39	PASS	SVTYPE=DEL;POS=126986595;SVLEN=-1349;END=126987944;STRANDS=+-:34;CIPOS=-7,10;CIEND=-2,0;CIPOS95=0,0;CIEND95=0,0;SU=34;PE=19;SR=15;ALG=PROD;AF=5.94e-05;NSAMP=1;MSQ=881.39;AN=16834;AC=1;NS=8438;AC_Hom=0;AC_Het=1;AC_Hemi=0;MAF=5.92557e-05;HWE=1;NFAM=1
8	126987653	235686_1	N	N[8:126987711[	191.95	LOW	SVTYPE=BND;POS=126987653;STRANDS=+-:7;CIPOS=-5,4;CIEND=-5,4;CIPOS95=0,0;CIEND95=0,0;MATEID=235686_2;EVENT=235686;SU=7;PE=0;SR=7;ALG=PROD;AF=5.94e-05;NSAMP=1;MSQ=191.81;AN=16834;AC=1;NS=8438;AC_Hom=0;AC_Het=1;AC_Hemi=0;MAF=5.92557e-05;HWE=1;NFAM=1
8	126987711	235686_2	N	]8:126987653]N	191.95	LOW	SVTYPE=BND;POS=126987653;STRANDS=+-:7;CIPOS=-5,4;CIEND=-5,4;CIPOS95=0,0;CIEND95=0,0;MATEID=235686_1;EVENT=235686;SECONDARY;SU=7;PE=0;SR=7;ALG=PROD;AF=5.94e-05;NSAMP=1;MSQ=191.81;AN=16834;AC=1;NS=8438;AC_Hom=0;AC_Het=1;AC_Hemi=0;MAF=5.92557e-05;HWE=1;NFAM=1
8	127001908	71030_1	N	[16:29766869[N	9.98	LOW	SVTYPE=BND;POS=127001908;STRANDS=--:4;IMPRECISE;CIPOS=-219,10;CIEND=-454,10;CIPOS95=-99,2;CIEND95=-164,1;MATEID=71030_2;EVENT=71030;SU=4;PE=4;SR=0;ALG=PROD;AF=5.94e-05;NSAMP=1;MSQ=6.83;AN=16834;AC=1;NS=8438;AC_Hom=0;AC_Het=1;AC_Hemi=0;MAF=5.92557e-05;HWE=1;NFAM=1
8	127020291	235687	N	<DEL>	815.32	PASS	SVTYPE=DEL;POS=127020291;SVLEN=-2742;END=127023033;STRANDS=+-:22;CIPOS=-24,29;CIEND=-30,23;CIPOS95=0,0;CIEND95=0,0;SU=22;PE=18;SR=4;ALG=PROD;AF=0.0001188;NSAMP=2;MSQ=407.66;AN=16834;AC=2;NS=8438;AC_Hom=0;AC_Het=2;AC_Hemi=0;MAF=0.000118511;HWE=1;NFAM=2
8	127045916	235688	N	<DEL>	116.72	PASS	SVTYPE=DEL;POS=127045916;SVLEN=-2462;END=127048378;STRANDS=+-:6;CIPOS=-10,10;CIEND=-9,5;CIPOS95=0,0;CIEND95=0,0;SU=6;PE=2;SR=4;ALG=PROD;AF=5.94e-05;NSAMP=1;MSQ=116.72;AN=16834;AC=1;NS=8438;AC_Hom=0;AC_Het=1;AC_Hemi=0;MAF=5.92557e-05;HWE=1;NFAM=1
8	127057461	235689_1	N	N[8:127057539[	173.89	LOW	SVTYPE=BND;POS=127057461;STRANDS=+-:5;CIPOS=-10,10;CIEND=-10,10;CIPOS95=0,0;CIEND95=0,0;MATEID=235689_2;EVENT=235689;SU=5;PE=0;SR=5;ALG=PROD;AF=5.94e-05;NSAMP=1;MSQ=173.83;AN=16834;AC=1;NS=8438;AC_Hom=0;AC_Het=1;AC_Hemi=0;MAF=5.92557e-05;HWE=1;NFAM=1
8	127057539	235689_2	N	]8:127057461]N	173.89	LOW	SVTYPE=BND;POS=127057461;STRANDS=+-:5;CIPOS=-10,10;CIEND=-10,10;CIPOS95=0,0;CIEND95=0,0;MATEID=235689_1;EVENT=235689;SECONDARY;SU=5;PE=0;SR=5;ALG=PROD;AF=5.94e-05;NSAMP=1;MSQ=173.83;AN=16834;AC=1;NS=8438;AC_Hom=0;AC_Het=1;AC_Hemi=0;MAF=5.92557e-05;HWE=1;NFAM=1
8	127068886	235690_1	N	N[8:127068970[	98.95	LOW	SVTYPE=BND;POS=127068886;STRANDS=+-:4;CIPOS=-9,8;CIEND=-9,8;CIPOS95=0,0;CIEND95=0,0;MATEID=235690_2;EVENT=235690;SU=4;PE=0;SR=4;ALG=PROD;AF=5.94e-05;NSAMP=1;MSQ=98.88;AN=16834;AC=1;NS=8438;AC_Hom=0;AC_Het=1;AC_Hemi=0;MAF=5.92557e-05;HWE=1;NFAM=1
8	127068970	235690_2	N	]8:127068886]N	98.95	LOW	SVTYPE=BND;POS=127068886;STRANDS=+-:4;CIPOS=-9,8;CIEND=-9,8;CIPOS95=0,0;CIEND95=0,0;MATEID=235690_1;EVENT=235690;SECONDARY;SU=4;PE=0;SR=4;ALG=PROD;AF=5.94e-05;NSAMP=1;MSQ=98.88;AN=16834;AC=1;NS=8438;AC_Hom=0;AC_Het=1;AC_Hemi=0;MAF=5.92557e-05;HWE=1;NFAM=1
8	127088826	287173	N	<DUP>	76.93	PASS	SVTYPE=DUP;POS=127088826;SVLEN=31532;END=127120358;STRANDS=-+:9;IMPRECISE;CIPOS=-10,8;CIEND=-6,10;CIPOS95=-1,0;CIEND95=-1,1;SU=9;PE=7;SR=2;ALG=PROD;AF=5.94e-05;NSAMP=1;MSQ=76.45;AN=16834;AC=1;NS=8438;AC_Hom=0;AC_Het=1;AC_Hemi=0;MAF=5.92557e-05;HWE=1;NFAM=1
8	127119358	63005_2	N	]6:149499274]N	1328.16	LOW	SVTYPE=BND;POS=127119358;STRANDS=+-:75;IMPRECISE;CIPOS=-105,50;CIEND=-15,400;CIPOS95=-6,6;CIEND95=-15,46;MATEID=63005_1;EVENT=63005;SECONDARY;SU=75;PE=75;SR=0;ALG=PROD;AF=0.002911;NSAMP=49;MSQ=26.21;AN=16834;AC=49;NS=8438;AC_Hom=0;AC_Het=49;AC_Hemi=0;MAF=0.00290353;HWE=1;NFAM=41
8	127151076	235691_1	N	N[8:127151407[	530.34	PASS	SVTYPE=BND;POS=127151076;STRANDS=+-:18;CIPOS=-4,3;CIEND=-10,10;CIPOS95=0,0;CIEND95=0,0;MATEID=235691_2;EVENT=235691;SU=18;PE=9;SR=9;ALG=PROD;AF=5.94e-05;NSAMP=1;MSQ=530.33;AN=16834;AC=1;NS=8438;AC_Hom=0;AC_Het=1;AC_Hemi=0;MAF=5.92557e-05;HWE=1;NFAM=1
8	127151080	72801_1	N	[X:130883121[N	158.49	LOW	SVTYPE=BND;POS=127151080;STRANDS=--:15;IMPRECISE;CIPOS=-10,9;CIEND=-10,4;CIPOS95=-2,0;CIEND95=-2,0;MATEID=72801_2;EVENT=72801;SU=15;PE=13;SR=2;ALG=PROD;AF=5.94e-05;NSAMP=1;MSQ=158.48;AN=16834;AC=1;NS=8438;AC_Hom=0;AC_Het=1;AC_Hemi=0;MAF=5.92557e-05;HWE=1;NFAM=1
8	127151273	44773_2	N	N[3:72555468[	287.36	PASS	SVTYPE=BND;POS=127151273;STRANDS=-+:21;CIPOS=-9,10;CIEND=-3,1;CIPOS95=0,0;CIEND95=0,0;MATEID=44773_1;EVENT=44773;SECONDARY;SU=21;PE=10;SR=11;ALG=PROD;AF=5.94e-05;NSAMP=1;MSQ=287.36;AN=16834;AC=1;NS=8438;AC_Hom=0;AC_Het=1;AC_Hemi=0;MAF=5.92557e-05;HWE=1;NFAM=1
8	127151315	72802_1	N	]X:130897666]N	215.34	LOW	SVTYPE=BND;POS=127151315;STRANDS=-+:15;IMPRECISE;CIPOS=-10,1;CIEND=-8,10;CIPOS95=-1,0;CIEND95=-1,1;MATEID=72802_2;EVENT=72802;SU=15;PE=12;SR=3;ALG=PROD;AF=5.94e-05;NSAMP=1;MSQ=215.34;AN=16834;AC=1;NS=8438;AC_Hom=0;AC_Het=1;AC_Hemi=0;MAF=5.92557e-05;HWE=1;NFAM=1
8	127151384	71164_1	N	N[16:87316370[	29.43	LOW	SVTYPE=BND;POS=127151384;STRANDS=+-:15;IMPRECISE;CIPOS=-4,9;CIEND=-10,10;CIPOS95=0,1;CIEND95=0,0;MATEID=71164_2;EVENT=71164;SU=15;PE=11;SR=4;ALG=PROD;AF=5.94e-05;NSAMP=1;MSQ=29.43;AN=16834;AC=1;NS=8438;AC_Hom=0;AC_Het=1;AC_Hemi=0;MAF=5.92557e-05;HWE=1;NFAM=1
8	127151407	235691_2	N	]8:127151076]N	530.34	PASS	SVTYPE=BND;POS=127151076;STRANDS=+-:18;CIPOS=-10,10;CIEND=-4,3;CIPOS95=0,0;CIEND95=0,0;MATEID=235691_1;EVENT=235691;SECONDARY;SU=18;PE=9;SR=9;ALG=PROD;AF=5.94e-05;NSAMP=1;MSQ=530.33;AN=16834;AC=1;NS=8438;AC_Hom=0;AC_Het=1;AC_Hemi=0;MAF=5.92557e-05;HWE=1;NFAM=1
8	127156157	235692_1	N	N[8:127156221[	215.9	LOW	SVTYPE=BND;POS=127156157;STRANDS=+-:6;CIPOS=-7,5;CIEND=-6,5;CIPOS95=0,0;CIEND95=0,0;MATEID=235692_2;EVENT=235692;SU=6;PE=0;SR=6;ALG=PROD;AF=5.94e-05;NSAMP=1;MSQ=215.85;AN=16834;AC=1;NS=8438;AC_Hom=0;AC_Het=1;AC_Hemi=0;MAF=5.92557e-05;HWE=1;NFAM=1
8	127156221	235692_2	N	]8:127156157]N	215.9	LOW	SVTYPE=BND;POS=127156157;STRANDS=+-:6;CIPOS=-6,5;CIEND=-7,5;CIPOS95=0,0;CIEND95=0,0;MATEID=235692_1;EVENT=235692;SECONDARY;SU=6;PE=0;SR=6;ALG=PROD;AF=5.94e-05;NSAMP=1;MSQ=215.85;AN=16834;AC=1;NS=8438;AC_Hom=0;AC_Het=1;AC_Hemi=0;MAF=5.92557e-05;HWE=1;NFAM=1
8	127161233	235693_1	N	N[8:127161558[	11.26	LOW	SVTYPE=BND;POS=127161233;STRANDS=+-:4;CIPOS=-9,8;CIEND=-9,8;CIPOS95=0,0;CIEND95=0,0;MATEID=235693_2;EVENT=235693;SU=4;PE=0;SR=4;ALG=PROD;AF=5.94e-05;NSAMP=1;MSQ=9.36;AN=16834;AC=1;NS=8438;AC_Hom=0;AC_Het=1;AC_Hemi=0;MAF=5.92557e-05;HWE=1;NFAM=1
8	127161558	235693_2	N	]8:127161233]N	11.26	LOW	SVTYPE=BND;POS=127161233;STRANDS=+-:4;CIPOS=-9,8;CIEND=-9,8;CIPOS95=0,0;CIEND95=0,0;MATEID=235693_1;EVENT=235693;SECONDARY;SU=4;PE=0;SR=4;ALG=PROD;AF=5.94e-05;NSAMP=1;MSQ=9.36;AN=16834;AC=1;NS=8438;AC_Hom=0;AC_Het=1;AC_Hemi=0;MAF=5.92557e-05;HWE=1;NFAM=1
8	127162431	235694_1	N	N[8:127162501[	251.8	PASS	SVTYPE=BND;POS=127162431;STRANDS=+-:9;CIPOS=-4,3;CIEND=-6,10;CIPOS95=0,0;CIEND95=0,0;MATEID=235694_2;EVENT=235694;SU=9;PE=0;SR=9;ALG=PROD;AF=5.94e-05;NSAMP=1;MSQ=251.73;AN=16834;AC=1;NS=8438;AC_Hom=0;AC_Het=1;AC_Hemi=0;MAF=5.92557e-05;HWE=1;NFAM=1
8	127162501	235694_2	N	]8:127162431]N	251.8	PASS	SVTYPE=BND;POS=127162431;STRANDS=+-:9;CIPOS=-6,10;CIEND=-4,3;CIPOS95=0,0;CIEND95=0,0;MATEID=235694_1;EVENT=235694;SECONDARY;SU=9;PE=0;SR=9;ALG=PROD;AF=5.94e-05;NSAMP=1;MSQ=251.73;AN=16834;AC=1;NS=8438;AC_Hom=0;AC_Het=1;AC_Hemi=0;MAF=5.92557e-05;HWE=1;NFAM=1
8	127189084	235695_1	N	N[8:127189138[	159.12	LOW	SVTYPE=BND;POS=127189084;STRANDS=+-:6;CIPOS=-6,5;CIEND=-6,5;CIPOS95=0,0;CIEND95=0,0;MATEID=235695_2;EVENT=235695;SU=6;PE=0;SR=6;ALG=PROD;AF=5.94e-05;NSAMP=1;MSQ=158.87;AN=16834;AC=1;NS=8438;AC_Hom=0;AC_Het=1;AC_Hemi=0;MAF=5.92557e-05;HWE=1;NFAM=1
8	127189138	235695_2	N	]8:127189084]N	159.12	LOW	SVTYPE=BND;POS=127189084;STRANDS=+-:6;CIPOS=-6,5;CIEND=-6,5;CIPOS95=0,0;CIEND95=0,0;MATEID=235695_1;EVENT=235695;SECONDARY;SU=6;PE=0;SR=6;ALG=PROD;AF=5.94e-05;NSAMP=1;MSQ=158.87;AN=16834;AC=1;NS=8438;AC_Hom=0;AC_Het=1;AC_Hemi=0;MAF=5.92557e-05;HWE=1;NFAM=1
8	127189318	57600_2	N	]5:39794092]N	1297.03	LOW	SVTYPE=BND;POS=127189318;STRANDS=+-:81;IMPRECISE;CIPOS=-163,6;CIEND=-9,292;CIPOS95=-16,6;CIEND95=-9,31;MATEID=57600_1;EVENT=57600;SECONDARY;SU=81;PE=81;SR=0;ALG=PROD;AF=0.0006534;NSAMP=11;MSQ=117.91;AN=16834;AC=11;NS=8438;AC_Hom=0;AC_Het=11;AC_Hemi=0;MAF=0.000651813;HWE=1;NFAM=11
8	127192205	235696	N	<DEL>	3.48928e+06	PASS	SVTYPE=DEL;POS=127192205;SVLEN=-2366;END=127194571;STRANDS=+-:129945;CIPOS=0,0;CIEND=0,0;CIPOS95=0,0;CIEND95=0,0;SU=129945;PE=72744;SR=57201;ALG=PROD;AF=0.4134;NSAMP=5419;MSQ=642.27;AN=16834;AC=6960;NS=8438;AC_Hom=3090;AC_Het=3884;AC_Hemi=0;MAF=0.41325;HWE=3.01853e-06;NFAM=4935
8	127200267	286862_2	N	N[8:82893188[	47482.5	LOW	SVTYPE=BND;POS=82893188;STRANDS=-+:13;CIPOS=-29,28;CIEND=-29,28;CIPOS95=0,0;CIEND95=0,0;MATEID=286862_1;EVENT=286862;SECONDARY;SU=13;PE=0;SR=13;ALG=PROD;AF=0.1863;NSAMP=1964;MSQ=23.91;AN=16834;AC=3136;NS=8438;AC_Hom=2350;AC_Het=792;AC_Hemi=0;MAF=0.186182;HWE=0;NFAM=1836
8	127211777	51585_2	N	N[4:13800680[	706.28	LOW	SVTYPE=BND;POS=127211777;STRANDS=-+:23;IMPRECISE;CIPOS=-30,148;CIEND=-366,11;CIPOS95=-17,17;CIEND95=-106,11;MATEID=51585_1;EVENT=51585;SECONDARY;SU=23;PE=23;SR=0;ALG=PROD;AF=0.0007722;NSAMP=13;MSQ=54.02;AN=16834;AC=13;NS=8438;AC_Hom=0;AC_Het=13;AC_Hemi=0;MAF=0.000770325;HWE=1;NFAM=13
8	127216671	68252_2	N	[7:88927484[N	1142.47	LOW	SVTYPE=BND;POS=127216671;STRANDS=--:5;IMPRECISE;CIPOS=-565,10;CIEND=-517,6;CIPOS95=-182,1;CIEND95=-182,1;MATEID=68252_1;EVENT=68252;SECONDARY;SU=5;PE=5;SR=0;ALG=PROD;AF=0.003267;NSAMP=55;MSQ=18.79;AN=16834;AC=55;NS=8438;AC_Hom=0;AC_Het=55;AC_Hemi=0;MAF=0.00325907;HWE=1;NFAM=55
8	127216673	10015_2	N	]1:16297996]N	1741.13	LOW	SVTYPE=BND;POS=127216673;STRANDS=+-:4;IMPRECISE;CIPOS=-590,10;CIEND=-9,556;CIPOS95=-197,0;CIEND95=-1,197;MATEID=10015_1;EVENT=10015;SECONDARY;SU=4;PE=4;SR=0;ALG=PROD;AF=0.005762;NSAMP=97;MSQ=16.38;AN=16834;AC=97;NS=8438;AC_Hom=0;AC_Het=97;AC_Hemi=0;MAF=0.00574781;HWE=1;NFAM=95
8	127216694	235697_1	N	N[8:127216761[	194.68	LOW	SVTYPE=BND;POS=127216694;STRANDS=+-:9;CIPOS=-4,3;CIEND=-4,3;CIPOS95=0,0;CIEND95=0,0;MATEID=235697_2;EVENT=235697;SU=9;PE=0;SR=9;ALG=PROD;AF=5.94e-05;NSAMP=1;MSQ=194.68;AN=16834;AC=1;NS=8438;AC_Hom=0;AC_Het=1;AC_Hemi=0;MAF=5.92557e-05;HWE=1;NFAM=1
8	127216761	235697_2	N	]8:127216694]N	194.68	LOW	SVTYPE=BND;POS=127216694;STRANDS=+-:9;CIPOS=-4,3;CIEND=-4,3;CIPOS95=0,0;CIEND95=0,0;MATEID=235697_1;EVENT=235697;SECONDARY;SU=9;PE=0;SR=9;ALG=PROD;AF=5.94e-05;NSAMP=1;MSQ=194.68;AN=16834;AC=1;NS=8438;AC_Hom=0;AC_Het=1;AC_Hemi=0;MAF=5.92557e-05;HWE=1;NFAM=1
8	127216768	69381_1	N	N[10:3247607[	3361.52	LOW	SVTYPE=BND;POS=127216768;STRANDS=+-:22;CIPOS=-10,10;CIEND=-10,9;CIPOS95=0,0;CIEND95=0,0;MATEID=69381_2;EVENT=69381;SU=22;PE=4;SR=18;ALG=PROD;AF=0.008911;NSAMP=150;MSQ=21.19;AN=16834;AC=150;NS=8438;AC_Hom=0;AC_Het=150;AC_Hemi=0;MAF=0.00888836;HWE=1;NFAM=148
8	127220157	235698	N	<DEL:ME:LINE|L1|L1PA15>	1855.51	PASS	SVTYPE=MEI;POS=127220157;SVLEN=-5020;END=127225177;STRANDS=+-:77;CIPOS=-27,30;CIEND=-23,21;CIPOS95=0,0;CIEND95=0,0;SU=77;PE=43;SR=34;ALG=PROD;AF=0.0001782;NSAMP=3;MSQ=618.5;AN=16834;AC=3;NS=8438;AC_Hom=0;AC_Het=3;AC_Hemi=0;MAF=0.000177767;HWE=1;NFAM=3
8	127224933	235699	N	<DEL>	203.77	PASS	SVTYPE=DEL;POS=127224933;SVLEN=-4718;END=127229651;STRANDS=+-:12;IMPRECISE;CIPOS=-7,8;CIEND=-9,6;CIPOS95=0,1;CIEND95=0,0;SU=12;PE=8;SR=4;ALG=PROD;AF=5.94e-05;NSAMP=1;MSQ=203.77;AN=16834;AC=1;NS=8438;AC_Hom=0;AC_Het=1;AC_Hemi=0;MAF=5.92557e-05;HWE=1;NFAM=1
8	127233358	71165_1	N	[16:89209868[N	1667.06	LOW	SVTYPE=BND;POS=127233358;STRANDS=--:180;CIPOS=-4,1;CIEND=-4,2;CIPOS95=0,0;CIEND95=0,0;MATEID=71165_2;EVENT=71165;SU=180;PE=92;SR=88;ALG=PROD;AF=0.0005346;NSAMP=9;MSQ=184.84;AN=16834;AC=9;NS=8438;AC_Hom=0;AC_Het=9;AC_Hemi=0;MAF=0.000533302;HWE=1;NFAM=9
8	127233495	71166_1	N	N]16:89209864]	1807.26	LOW	SVTYPE=BND;POS=127233495;STRANDS=++:169;CIPOS=-4,4;CIEND=-2,4;CIPOS95=0,0;CIEND95=0,0;MATEID=71166_2;EVENT=71166;SU=169;PE=92;SR=77;ALG=PROD;AF=0.0006534;NSAMP=11;MSQ=164.3;AN=16834;AC=11;NS=8438;AC_Hom=0;AC_Het=11;AC_Hemi=0;MAF=0.000651813;HWE=1;NFAM=11
8	127244054	35796_2	N	N[2:215432272[	2488.65	LOW	SVTYPE=BND;POS=127244054;STRANDS=-+:4;IMPRECISE;CIPOS=-48,50;CIEND=-50,48;CIPOS95=-1,1;CIEND95=-1,1;MATEID=35796_1;EVENT=35796;SECONDARY;SU=4;PE=1;SR=3;ALG=PROD;AF=0.00796;NSAMP=134;MSQ=17;AN=16834;AC=134;NS=8438;AC_Hom=0;AC_Het=134;AC_Hemi=0;MAF=0.00794027;HWE=1;NFAM=134
8	127244056	35795_2	N	N[2:107439899[	2455.6	LOW	SVTYPE=BND;POS=127244056;STRANDS=-+:25;CIPOS=-9,8;CIEND=-9,8;CIPOS95=0,0;CIEND95=0,0;MATEID=35795_1;EVENT=35795;SECONDARY;SU=25;PE=0;SR=25;ALG=PROD;AF=0.006297;NSAMP=106;MSQ=21.25;AN=16834;AC=106;NS=8438;AC_Hom=0;AC_Het=106;AC_Hemi=0;MAF=0.00628111;HWE=1;NFAM=106
8	127245846	57601_2	N	N]5:65019512]	146.77	LOW	SVTYPE=BND;POS=127245846;STRANDS=++:22;IMPRECISE;CIPOS=-50,287;CIEND=-10,477;CIPOS95=-24,24;CIEND95=-10,111;MATEID=57601_1;EVENT=57601;SECONDARY;SU=22;PE=22;SR=0;ALG=PROD;AF=0.0004752;NSAMP=8;MSQ=16.19;AN=16834;AC=8;NS=8438;AC_Hom=0;AC_Het=8;AC_Hemi=0;MAF=0.000474046;HWE=1;NFAM=8
8	127248955	235700	N	<DEL:ME:SINE|Alu|AluYa5>	6.31041e+06	PASS	SVTYPE=MEI;POS=127248955;SVLEN=-327;END=127249282;STRANDS=+-:88265;CIPOS=0,0;CIEND=0,0;CIPOS95=0,0;CIEND95=0,0;SU=88265;PE=30371;SR=57894;ALG=PROD;AF=0.7501;NSAMP=7801;MSQ=806.52;AN=16834;AC=12628;NS=8438;AC_Hom=9680;AC_Het=2980;AC_Hemi=0;MAF=0.249822;HWE=1.66077e-07;NFAM=6885
8	127250336	235701	N	<DEL>	596.59	PASS	SVTYPE=DEL;POS=127250336;SVLEN=-10069;END=127260405;STRANDS=+-:25;CIPOS=-2,1;CIEND=-10,10;CIPOS95=0,0;CIEND95=0,0;SU=25;PE=13;SR=12;ALG=PROD;AF=5.94e-05;NSAMP=1;MSQ=596.59;AN=16834;AC=1;NS=8438;AC_Hom=0;AC_Het=1;AC_Hemi=0;MAF=5.92557e-05;HWE=1;NFAM=1
8	127274220	235702_1	N	N[8:127274375[	483.45	LOW	SVTYPE=BND;POS=127274220;STRANDS=+-:11;CIPOS=-3,2;CIEND=-3,2;CIPOS95=0,0;CIEND95=0,0;MATEID=235702_2;EVENT=235702;SU=11;PE=0;SR=11;ALG=PROD;AF=0.0001188;NSAMP=2;MSQ=241.59;AN=16834;AC=2;NS=8438;AC_Hom=0;AC_Het=2;AC_Hemi=0;MAF=0.000118511;HWE=1;NFAM=2
8	127274375	235702_2	N	]8:127274220]N	483.45	LOW	SVTYPE=BND;POS=127274220;STRANDS=+-:11;CIPOS=-3,2;CIEND=-3,2;CIPOS95=0,0;CIEND95=0,0;MATEID=235702_1;EVENT=235702;SECONDARY;SU=11;PE=0;SR=11;ALG=PROD;AF=0.0001188;NSAMP=2;MSQ=241.59;AN=16834;AC=2;NS=8438;AC_Hom=0;AC_Het=2;AC_Hemi=0;MAF=0.000118511;HWE=1;NFAM=2
8	127277255	235703	N	<DEL>	2377.14	PASS	SVTYPE=DEL;POS=127277255;SVLEN=-2365;END=127279620;STRANDS=+-:102;CIPOS=-28,30;CIEND=-30,30;CIPOS95=0,0;CIEND95=0,0;SU=102;PE=62;SR=40;ALG=PROD;AF=0.0001782;NSAMP=3;MSQ=792.38;AN=16834;AC=3;NS=8438;AC_Hom=0;AC_Het=3;AC_Hemi=0;MAF=0.000177767;HWE=1;NFAM=2
8	127290962	287174	N	<DUP>	117.78	PASS	SVTYPE=DUP;POS=127290962;SVLEN=127;END=127291089;STRANDS=-+:9;CIPOS=-4,3;CIEND=-4,3;CIPOS95=0,0;CIEND95=0,0;SU=9;PE=0;SR=9;ALG=PROD;AF=5.94e-05;NSAMP=1;MSQ=109.09;AN=16834;AC=1;NS=8438;AC_Hom=0;AC_Het=1;AC_Hemi=0;MAF=5.92557e-05;HWE=1;NFAM=1
8	127312035	235704_1	N	N[8:127312170[	2478.73	LOW	SVTYPE=BND;POS=127312035;STRANDS=+-:96;CIPOS=-5,4;CIEND=-10,10;CIPOS95=0,0;CIEND95=0,0;MATEID=235704_2;EVENT=235704;SU=96;PE=1;SR=95;ALG=PROD;AF=0.0007722;NSAMP=13;MSQ=190.67;AN=16834;AC=13;NS=8438;AC_Hom=0;AC_Het=13;AC_Hemi=0;MAF=0.000770325;HWE=1;NFAM=13
8	127312170	235704_2	N	]8:127312035]N	2478.73	LOW	SVTYPE=BND;POS=127312035;STRANDS=+-:96;CIPOS=-10,10;CIEND=-5,4;CIPOS95=0,0;CIEND95=0,0;MATEID=235704_1;EVENT=235704;SECONDARY;SU=96;PE=1;SR=95;ALG=PROD;AF=0.0007722;NSAMP=13;MSQ=190.67;AN=16834;AC=13;NS=8438;AC_Hom=0;AC_Het=13;AC_Hemi=0;MAF=0.000770325;HWE=1;NFAM=13
8	127314745	235705	N	<DEL>	357.4	PASS	SVTYPE=DEL;POS=127314745;SVLEN=-1360;END=127316105;STRANDS=+-:16;CIPOS=-9,10;CIEND=-10,10;CIPOS95=0,0;CIEND95=0,0;SU=16;PE=6;SR=10;ALG=PROD;AF=5.94e-05;NSAMP=1;MSQ=353.68;AN=16834;AC=1;NS=8438;AC_Hom=0;AC_Het=1;AC_Hemi=0;MAF=5.92557e-05;HWE=1;NFAM=1
8	127329059	316038_1	N	[8:127356103[N	1334.61	LOW	SVTYPE=BND;POS=127329059;STRANDS=--:8;IMPRECISE;CIPOS=-318,30;CIEND=-259,30;CIPOS95=-104,30;CIEND95=-104,30;MATEID=316038_2;EVENT=316038;SU=8;PE=8;SR=0;ALG=PROD;AF=0.00303;NSAMP=51;MSQ=23.61;AN=16834;AC=51;NS=8438;AC_Hom=0;AC_Het=52;AC_Hemi=0;MAF=0.0030813;HWE=1;NFAM=51
8	127329277	316039_1	N	N]8:127355958]	3355.11	LOW	SVTYPE=BND;POS=127329277;STRANDS=++:130;IMPRECISE;CIPOS=-11,356;CIEND=-28,197;CIPOS95=-11,34;CIEND95=-9,9;MATEID=316039_2;EVENT=316039;SU=130;PE=130;SR=0;ALG=PROD;AF=0.006356;NSAMP=107;MSQ=30.87;AN=16834;AC=107;NS=8438;AC_Hom=0;AC_Het=109;AC_Hemi=0;MAF=0.00645888;HWE=1;NFAM=107
8	127355958	316039_2	N	N]8:127329277]	3355.11	LOW	SVTYPE=BND;POS=127355958;STRANDS=++:130;IMPRECISE;CIPOS=-28,197;CIEND=-11,356;CIPOS95=-9,9;CIEND95=-11,34;MATEID=316039_1;EVENT=316039;SECONDARY;SU=130;PE=130;SR=0;ALG=PROD;AF=0.006356;NSAMP=107;MSQ=30.87;AN=16834;AC=107;NS=8438;AC_Hom=0;AC_Het=109;AC_Hemi=0;MAF=0.00645888;HWE=1;NFAM=107
8	127356103	316038_2	N	[8:127329059[N	1334.61	LOW	SVTYPE=BND;POS=127356103;STRANDS=--:8;IMPRECISE;CIPOS=-259,30;CIEND=-318,30;CIPOS95=-104,30;CIEND95=-104,30;MATEID=316038_1;EVENT=316038;SECONDARY;SU=8;PE=8;SR=0;ALG=PROD;AF=0.00303;NSAMP=51;MSQ=23.61;AN=16834;AC=51;NS=8438;AC_Hom=0;AC_Het=52;AC_Hemi=0;MAF=0.0030813;HWE=1;NFAM=51
8	127361217	235706	N	<DEL>	431.76	PASS	SVTYPE=DEL;POS=127361217;SVLEN=-113;END=127361330;STRANDS=+-:12;CIPOS=-10,10;CIEND=-10,10;CIPOS95=0,0;CIEND95=0,0;SU=12;PE=0;SR=12;ALG=PROD;AF=5.94e-05;NSAMP=1;MSQ=431.71;AN=16834;AC=1;NS=8438;AC_Hom=0;AC_Het=1;AC_Hemi=0;MAF=5.92557e-05;HWE=1;NFAM=1
8	127367680	235707_1	N	N[8:127367879[	222.63	LOW	SVTYPE=BND;POS=127367680;STRANDS=+-:4;IMPRECISE;CIPOS=-10,197;CIEND=-22,9;CIPOS95=-3,51;CIEND95=-18,2;MATEID=235707_2;EVENT=235707;SU=4;PE=4;SR=0;ALG=PROD;AF=0.0004752;NSAMP=8;MSQ=25.84;AN=16834;AC=8;NS=8438;AC_Hom=0;AC_Het=8;AC_Hemi=0;MAF=0.000474046;HWE=1;NFAM=8
8	127367879	235707_2	N	]8:127367680]N	222.63	LOW	SVTYPE=BND;POS=127367680;STRANDS=+-:4;IMPRECISE;CIPOS=-22,9;CIEND=-10,197;CIPOS95=-18,2;CIEND95=-3,51;MATEID=235707_1;EVENT=235707;SECONDARY;SU=4;PE=4;SR=0;ALG=PROD;AF=0.0004752;NSAMP=8;MSQ=25.84;AN=16834;AC=8;NS=8438;AC_Hom=0;AC_Het=8;AC_Hemi=0;MAF=0.000474046;HWE=1;NFAM=8
8	127368636	69955_1	N	N[12:9515236[	53.21	LOW	SVTYPE=BND;POS=127368636;STRANDS=+-:14;CIPOS=-30,30;CIEND=-30,30;CIPOS95=0,0;CIEND95=0,0;MATEID=69955_2;EVENT=69955;SU=14;PE=0;SR=14;ALG=PROD;AF=0.0002376;NSAMP=4;MSQ=8.93;AN=16834;AC=4;NS=8438;AC_Hom=0;AC_Het=4;AC_Hemi=0;MAF=0.000237023;HWE=1;NFAM=4
8	127370309	70947_1	N	[16:3209453[N	27.63	LOW	SVTYPE=BND;POS=127370309;STRANDS=--:4;IMPRECISE;CIPOS=-301,10;CIEND=-552,6;CIPOS95=-151,1;CIEND95=-193,0;MATEID=70947_2;EVENT=70947;SU=4;PE=4;SR=0;ALG=PROD;AF=5.94e-05;NSAMP=1;MSQ=23.87;AN=16834;AC=1;NS=8438;AC_Hom=0;AC_Het=1;AC_Hemi=0;MAF=5.92557e-05;HWE=1;NFAM=1
8	127370319	70877_1	N	]15:48205791]N	174.84	LOW	SVTYPE=BND;POS=127370319;STRANDS=-+:16;IMPRECISE;CIPOS=-128,30;CIEND=-11,468;CIPOS95=-36,30;CIEND95=-11,110;MATEID=70877_2;EVENT=70877;SU=16;PE=16;SR=0;ALG=PROD;AF=0.000594;NSAMP=10;MSQ=15.76;AN=16834;AC=10;NS=8438;AC_Hom=0;AC_Het=10;AC_Hemi=0;MAF=0.000592557;HWE=1;NFAM=10
8	127370365	69801_1	N	]11:109914963]N	63.82	LOW	SVTYPE=BND;POS=127370365;STRANDS=-+:16;IMPRECISE;CIPOS=-347,50;CIEND=-48,610;CIPOS95=-146,50;CIEND95=-48,181;MATEID=69801_2;EVENT=69801;SU=16;PE=16;SR=0;ALG=SUM;AF=0.000297;NSAMP=5;MSQ=12.41;AN=16834;AC=5;NS=8438;AC_Hom=0;AC_Het=5;AC_Hemi=0;MAF=0.000296279;HWE=1;NFAM=5
8	127393839	10016_2	N	]1:28573669]N	9.62	LOW	SVTYPE=BND;POS=127393839;STRANDS=+-:4;IMPRECISE;CIPOS=-10,8;CIEND=-10,9;CIPOS95=-1,0;CIEND95=-1,1;MATEID=10016_1;EVENT=10016;SECONDARY;SU=4;PE=2;SR=2;ALG=PROD;AF=5.94e-05;NSAMP=1;MSQ=9.25;AN=16834;AC=1;NS=8438;AC_Hom=0;AC_Het=1;AC_Hemi=0;MAF=5.92557e-05;HWE=1;NFAM=1
8	127401176	235708	N	<DEL>	133211	PASS	SVTYPE=DEL;POS=127401176;SVLEN=-3764;END=127404940;STRANDS=+-:6027;CIPOS=0,0;CIEND=0,0;CIPOS95=0,0;CIEND95=0,0;SU=6027;PE=3511;SR=2516;ALG=PROD;AF=0.02055;NSAMP=337;MSQ=395.29;AN=16834;AC=346;NS=8438;AC_Hom=18;AC_Het=328;AC_Hemi=0;MAF=0.0205025;HWE=0.00895722;NFAM=336
8	127418363	235709_1	N	N[8:127418573[	80.18	LOW	SVTYPE=BND;POS=127418363;STRANDS=+-:4;IMPRECISE;CIPOS=-5,10;CIEND=-10,10;CIPOS95=-1,3;CIEND95=-3,3;MATEID=235709_2;EVENT=235709;SU=4;PE=3;SR=1;ALG=PROD;AF=0.0002376;NSAMP=4;MSQ=19.07;AN=16834;AC=4;NS=8438;AC_Hom=0;AC_Het=4;AC_Hemi=0;MAF=0.000237023;HWE=1;NFAM=4
8	127418573	235709_2	N	]8:127418363]N	80.18	LOW	SVTYPE=BND;POS=127418363;STRANDS=+-:4;IMPRECISE;CIPOS=-10,10;CIEND=-5,10;CIPOS95=-3,3;CIEND95=-1,3;MATEID=235709_1;EVENT=235709;SECONDARY;SU=4;PE=3;SR=1;ALG=PROD;AF=0.0002376;NSAMP=4;MSQ=19.07;AN=16834;AC=4;NS=8438;AC_Hom=0;AC_Het=4;AC_Hemi=0;MAF=0.000237023;HWE=1;NFAM=4
8	127426502	10017_2	N	N]1:107403607]	154.29	LOW	SVTYPE=BND;POS=127426502;STRANDS=++:4;IMPRECISE;CIPOS=-10,384;CIEND=-10,500;CIPOS95=-2,119;CIEND95=-1,175;MATEID=10017_1;EVENT=10017;SECONDARY;SU=4;PE=4;SR=0;ALG=PROD;AF=0.000594;NSAMP=10;MSQ=14.26;AN=16834;AC=10;NS=8438;AC_Hom=0;AC_Het=10;AC_Hemi=0;MAF=0.000592557;HWE=1;NFAM=10
8	127426538	35798_2	N	N[2:188122981[	128.47	LOW	SVTYPE=BND;POS=127426538;STRANDS=-+:8;IMPRECISE;CIPOS=-50,415;CIEND=-330,48;CIPOS95=-50,81;CIEND95=-127,48;MATEID=35798_1;EVENT=35798;SECONDARY;SU=8;PE=8;SR=0;ALG=PROD;AF=0.0003564;NSAMP=6;MSQ=20.18;AN=16834;AC=6;NS=8438;AC_Hom=0;AC_Het=6;AC_Hemi=0;MAF=0.000355534;HWE=1;NFAM=6
8	127426556	63006_2	N	N[6:18796611[	51.61	LOW	SVTYPE=BND;POS=127426556;STRANDS=-+:6;IMPRECISE;CIPOS=-30,281;CIEND=-355,30;CIPOS95=-30,62;CIEND95=-128,30;MATEID=63006_1;EVENT=63006;SECONDARY;SU=6;PE=6;SR=0;ALG=PROD;AF=0.0001188;NSAMP=2;MSQ=25.75;AN=16834;AC=2;NS=8438;AC_Hom=0;AC_Het=2;AC_Hemi=0;MAF=0.000118511;HWE=1;NFAM=2
8	127426580	57602_2	N	N[5:56361625[	701.57	LOW	SVTYPE=BND;POS=127426580;STRANDS=-+:5;IMPRECISE;CIPOS=-10,222;CIEND=-458,5;CIPOS95=-2,64;CIEND95=-160,0;MATEID=57602_1;EVENT=57602;SECONDARY;SU=5;PE=5;SR=0;ALG=PROD;AF=0.002198;NSAMP=37;MSQ=17.47;AN=16834;AC=37;NS=8438;AC_Hom=0;AC_Het=37;AC_Hemi=0;MAF=0.00219246;HWE=1;NFAM=37
8	127426588	69784_1	N	N]11:91781443]	558.14	LOW	SVTYPE=BND;POS=127426588;STRANDS=++:22;IMPRECISE;CIPOS=-50,279;CIEND=-12,491;CIPOS95=-24,24;CIEND95=-12,111;MATEID=69784_2;EVENT=69784;SU=22;PE=22;SR=0;ALG=PROD;AF=0.001604;NSAMP=27;MSQ=19.99;AN=16834;AC=27;NS=8438;AC_Hom=0;AC_Het=27;AC_Hemi=0;MAF=0.00159991;HWE=1;NFAM=26
8	127426589	63007_2	N	N]6:113988000]	1455.43	LOW	SVTYPE=BND;POS=127426589;STRANDS=++:4;CIPOS=-29,28;CIEND=-29,28;CIPOS95=0,0;CIEND95=0,0;MATEID=63007_1;EVENT=63007;SECONDARY;SU=4;PE=0;SR=4;ALG=PROD;AF=0.003624;NSAMP=61;MSQ=21.58;AN=16834;AC=61;NS=8438;AC_Hom=0;AC_Het=61;AC_Hemi=0;MAF=0.0036146;HWE=1;NFAM=61
8	127426640	35797_2	N	]2:119670401]N	450.58	LOW	SVTYPE=BND;POS=127426640;STRANDS=+-:12;IMPRECISE;CIPOS=-334,38;CIEND=-34,201;CIPOS95=-115,38;CIEND95=-24,24;MATEID=35797_1;EVENT=35797;SECONDARY;SU=12;PE=12;SR=0;ALG=PROD;AF=0.0009505;NSAMP=16;MSQ=27.16;AN=16834;AC=16;NS=8438;AC_Hom=0;AC_Het=16;AC_Hemi=0;MAF=0.000948092;HWE=1;NFAM=16
8	127426675	72152_1	N	[22:33210304[N	22.55	LOW	SVTYPE=BND;POS=127426675;STRANDS=--:4;CIPOS=-9,8;CIEND=-9,8;CIPOS95=0,0;CIEND95=0,0;MATEID=72152_2;EVENT=72152;SU=4;PE=0;SR=4;ALG=PROD;AF=0.0001188;NSAMP=2;MSQ=8.48;AN=16834;AC=2;NS=8438;AC_Hom=0;AC_Het=2;AC_Hemi=0;MAF=0.000118511;HWE=1;NFAM=2
8	127445889	235710	N	<DEL>	758.34	PASS	SVTYPE=DEL;POS=127445889;SVLEN=-368;END=127446257;STRANDS=+-:29;CIPOS=-7,10;CIEND=-3,1;CIPOS95=0,0;CIEND95=0,0;SU=29;PE=18;SR=11;ALG=PROD;AF=5.94e-05;NSAMP=1;MSQ=758.33;AN=16834;AC=1;NS=8438;AC_Hom=0;AC_Het=1;AC_Hemi=0;MAF=5.92557e-05;HWE=1;NFAM=1
8	127455890	63008_2	N	N[6:109457904[	31.54	LOW	SVTYPE=BND;POS=127455890;STRANDS=-+:4;CIPOS=-9,8;CIEND=-9,8;CIPOS95=0,0;CIEND95=0,0;MATEID=63008_1;EVENT=63008;SECONDARY;SU=4;PE=0;SR=4;ALG=PROD;AF=0.0001782;NSAMP=3;MSQ=9.09;AN=16834;AC=3;NS=8438;AC_Hom=0;AC_Het=3;AC_Hemi=0;MAF=0.000177767;HWE=1;NFAM=3
8	127482628	235711	N	<DEL>	32.75	PASS	SVTYPE=DEL;POS=127482628;SVLEN=-2877;END=127485505;STRANDS=+-:6;IMPRECISE;CIPOS=-10,209;CIEND=-183,10;CIPOS95=-2,63;CIEND95=-81,2;SU=6;PE=6;SR=0;ALG=PROD;AF=5.94e-05;NSAMP=1;MSQ=32.75;AN=16834;AC=1;NS=8438;AC_Hom=0;AC_Het=1;AC_Hemi=0;MAF=5.92557e-05;HWE=1;NFAM=1
8	127485581	235712	N	<DEL>	497.58	PASS	SVTYPE=DEL;POS=127485581;SVLEN=-693;END=127486274;STRANDS=+-:17;CIPOS=-4,4;CIEND=-10,9;CIPOS95=0,0;CIEND95=0,0;SU=17;PE=11;SR=6;ALG=PROD;AF=5.94e-05;NSAMP=1;MSQ=497.58;AN=16834;AC=1;NS=8438;AC_Hom=0;AC_Het=1;AC_Hemi=0;MAF=5.92557e-05;HWE=1;NFAM=1
8	127489971	235713	N	<DEL>	728.47	PASS	SVTYPE=DEL;POS=127489971;SVLEN=-2080;END=127492051;STRANDS=+-:29;CIPOS=-8,10;CIEND=-6,2;CIPOS95=0,0;CIEND95=0,0;SU=29;PE=23;SR=6;ALG=PROD;AF=5.94e-05;NSAMP=1;MSQ=728.47;AN=16834;AC=1;NS=8438;AC_Hom=0;AC_Het=1;AC_Hemi=0;MAF=5.92557e-05;HWE=1;NFAM=1
8	127494840	71118_1	N	[16:69373675[N	5960.3	LOW	SVTYPE=BND;POS=127494840;STRANDS=--:635;CIPOS=-2,0;CIEND=-1,1;CIPOS95=0,0;CIEND95=0,0;MATEID=71118_2;EVENT=71118;SU=635;PE=340;SR=295;ALG=PROD;AF=0.002198;NSAMP=37;MSQ=161.05;AN=16834;AC=37;NS=8438;AC_Hom=0;AC_Het=37;AC_Hemi=0;MAF=0.00219246;HWE=1;NFAM=36
8	127494855	71119_1	N	N]16:69377014]	5565.58	LOW	SVTYPE=BND;POS=127494855;STRANDS=++:379;IMPRECISE;CIPOS=-5,226;CIEND=-5,205;CIPOS95=-4,4;CIEND95=-4,4;MATEID=71119_2;EVENT=71119;SU=379;PE=379;SR=0;ALG=PROD;AF=0.00202;NSAMP=34;MSQ=163.63;AN=16834;AC=34;NS=8438;AC_Hom=0;AC_Het=34;AC_Hemi=0;MAF=0.0020147;HWE=1;NFAM=33
8	127499919	316040	N	<INV>	190.98	LOW	SVTYPE=INV;POS=127499919;SVLEN=1874;END=127501793;STRANDS=++:2,--:2;IMPRECISE;CIPOS=-15,10;CIEND=-25,10;CIPOS95=-6,2;CIEND95=-16,1;SU=4;PE=4;SR=0;ALG=PROD;AF=0.00101;NSAMP=17;MSQ=10.84;AN=16834;AC=17;NS=8438;AC_Hom=0;AC_Het=17;AC_Hemi=0;MAF=0.00100735;HWE=1;NFAM=17
8	127500682	235714	N	<DEL>	1340.15	PASS	SVTYPE=DEL;POS=127500682;SVLEN=-2212;END=127502894;STRANDS=+-:53;CIPOS=-22,21;CIEND=-22,20;CIPOS95=0,0;CIEND95=0,0;SU=53;PE=27;SR=26;ALG=PROD;AF=0.0001188;NSAMP=2;MSQ=670.07;AN=16834;AC=2;NS=8438;AC_Hom=0;AC_Het=2;AC_Hemi=0;MAF=0.000118511;HWE=1;NFAM=2
8	127503046	57603_2	N	N[5:159610839[	77.05	LOW	SVTYPE=BND;POS=127503046;STRANDS=-+:10;CIPOS=-26,25;CIEND=-26,25;CIPOS95=0,0;CIEND95=0,0;MATEID=57603_1;EVENT=57603;SECONDARY;SU=10;PE=0;SR=10;ALG=PROD;AF=0.0001188;NSAMP=2;MSQ=37.4;AN=16834;AC=2;NS=8438;AC_Hom=0;AC_Het=2;AC_Hemi=0;MAF=0.000118511;HWE=1;NFAM=2
8	127507768	235715	N	<DEL>	536.4	PASS	SVTYPE=DEL;POS=127507768;SVLEN=-5892;END=127513660;STRANDS=+-:24;CIPOS=-2,1;CIEND=-3,1;CIPOS95=0,0;CIEND95=0,0;SU=24;PE=12;SR=12;ALG=PROD;AF=5.94e-05;NSAMP=1;MSQ=536.4;AN=16834;AC=1;NS=8438;AC_Hom=0;AC_Het=1;AC_Hemi=0;MAF=5.92557e-05;HWE=1;NFAM=1
8	127515882	235716	N	<DEL>	329.57	PASS	SVTYPE=DEL;POS=127515882;SVLEN=-545;END=127516427;STRANDS=+-:16;CIPOS=-6,7;CIEND=-10,10;CIPOS95=0,0;CIEND95=0,0;SU=16;PE=9;SR=7;ALG=PROD;AF=5.94e-05;NSAMP=1;MSQ=329.57;AN=16834;AC=1;NS=8438;AC_Hom=0;AC_Het=1;AC_Hemi=0;MAF=5.92557e-05;HWE=1;NFAM=1
8	127533008	235717_1	N	N[8:127533362[	9259.28	LOW	SVTYPE=BND;POS=127533008;STRANDS=+-:5;CIPOS=-10,10;CIEND=-10,10;CIPOS95=0,0;CIEND95=0,0;MATEID=235717_2;EVENT=235717;SU=5;PE=0;SR=5;ALG=PROD;AF=0.007366;NSAMP=120;MSQ=77.03;AN=16834;AC=124;NS=8438;AC_Hom=8;AC_Het=116;AC_Hemi=0;MAF=0.00734771;HWE=0.00104002;NFAM=119
8	127533018	235718	N	<DEL>	52395.2	PASS	SVTYPE=DEL;POS=127533018;SVLEN=-821;END=127533839;STRANDS=+-:2076;CIPOS=-5,6;CIEND=-10,6;CIPOS95=0,0;CIEND95=0,0;SU=2076;PE=1586;SR=490;ALG=PROD;AF=0.0104;NSAMP=171;MSQ=306.4;AN=16834;AC=175;NS=8438;AC_Hom=8;AC_Het=167;AC_Hemi=0;MAF=0.0103698;HWE=0.0125069;NFAM=165
8	127533362	235717_2	N	]8:127533008]N	9259.28	LOW	SVTYPE=BND;POS=127533008;STRANDS=+-:5;CIPOS=-10,10;CIEND=-10,10;CIPOS95=0,0;CIEND95=0,0;MATEID=235717_1;EVENT=235717;SECONDARY;SU=5;PE=0;SR=5;ALG=PROD;AF=0.007366;NSAMP=120;MSQ=77.03;AN=16834;AC=124;NS=8438;AC_Hom=8;AC_Het=116;AC_Hemi=0;MAF=0.00734771;HWE=0.00104002;NFAM=119
8	127573884	235719	N	<DEL:ME:SINE|Alu|AluSx>	11.64	PASS	SVTYPE=MEI;POS=127573884;SVLEN=-308;END=127574192;STRANDS=+-:5;CIPOS=-10,10;CIEND=-10,10;CIPOS95=0,0;CIEND95=0,0;SU=5;PE=0;SR=5;ALG=PROD;AF=5.94e-05;NSAMP=1;MSQ=9.3;AN=16834;AC=1;NS=8438;AC_Hom=0;AC_Het=1;AC_Hemi=0;MAF=5.92557e-05;HWE=1;NFAM=1
8	127584956	287175	N	<DUP>	91.05	PASS	SVTYPE=DUP;POS=127584956;SVLEN=1731;END=127586687;STRANDS=-+:13;IMPRECISE;CIPOS=-109,10;CIEND=-10,331;CIPOS95=-45,3;CIEND95=-1,55;SU=13;PE=13;SR=0;ALG=PROD;AF=5.94e-05;NSAMP=1;MSQ=90.58;AN=16834;AC=1;NS=8438;AC_Hom=0;AC_Het=1;AC_Hemi=0;MAF=5.92557e-05;HWE=1;NFAM=1
8	127585033	235720	N	<DEL>	554.18	PASS	SVTYPE=DEL;POS=127585033;SVLEN=-1595;END=127586628;STRANDS=+-:27;IMPRECISE;CIPOS=-30,303;CIEND=-96,30;CIPOS95=-30,34;CIEND95=-24,24;SU=27;PE=27;SR=0;ALG=PROD;AF=0.0001188;NSAMP=2;MSQ=277.09;AN=16834;AC=2;NS=8438;AC_Hom=0;AC_Het=2;AC_Hemi=0;MAF=0.000118511;HWE=1;NFAM=2
8	127679110	69374_1	N	]10:1465089]N	1536.67	LOW	SVTYPE=BND;POS=127679110;STRANDS=-+:95;CIPOS=-7,2;CIEND=-6,9;CIPOS95=0,0;CIEND95=0,0;MATEID=69374_2;EVENT=69374;SU=95;PE=64;SR=31;ALG=PROD;AF=0.0004158;NSAMP=7;MSQ=219.52;AN=16834;AC=7;NS=8438;AC_Hom=0;AC_Het=7;AC_Hemi=0;MAF=0.00041479;HWE=1;NFAM=7
8	127696343	235721_1	N	N[8:131023940[	26.62	LOW	SVTYPE=BND;POS=127696343;STRANDS=+-:4;IMPRECISE;CIPOS=-10,454;CIEND=-203,10;CIPOS95=-1,150;CIEND95=-87,2;MATEID=235721_2;EVENT=235721;SU=4;PE=4;SR=0;ALG=PROD;AF=5.94e-05;NSAMP=1;MSQ=26.62;AN=16834;AC=1;NS=8438;AC_Hom=0;AC_Het=1;AC_Hemi=0;MAF=5.92557e-05;HWE=1;NFAM=1
8	127712610	235722	N	<DEL>	11161	PASS	SVTYPE=DEL;POS=127712610;SVLEN=-6505;END=127719115;STRANDS=+-:485;CIPOS=-2,2;CIEND=-2,0;CIPOS95=0,0;CIEND95=0,0;SU=485;PE=261;SR=224;ALG=PROD;AF=0.001366;NSAMP=23;MSQ=485.26;AN=16834;AC=23;NS=8438;AC_Hom=0;AC_Het=23;AC_Hemi=0;MAF=0.00136288;HWE=1;NFAM=17
8	127742788	10018_2	N	N[1:169769756[	122.73	LOW	SVTYPE=BND;POS=127742788;STRANDS=-+:4;IMPRECISE;CIPOS=-10,515;CIEND=-536,10;CIPOS95=-1,163;CIEND95=-173,0;MATEID=10018_1;EVENT=10018;SECONDARY;SU=4;PE=4;SR=0;ALG=PROD;AF=5.94e-05;NSAMP=1;MSQ=122.73;AN=16834;AC=1;NS=8438;AC_Hom=0;AC_Het=1;AC_Hemi=0;MAF=5.92557e-05;HWE=1;NFAM=1
8	127762827	10019_2	N	]1:107226113]N	123.19	LOW	SVTYPE=BND;POS=127762827;STRANDS=+-:6;IMPRECISE;CIPOS=-508,10;CIEND=-10,394;CIPOS95=-165,1;CIEND95=-1,128;MATEID=10019_1;EVENT=10019;SECONDARY;SU=6;PE=6;SR=0;ALG=PROD;AF=0.000297;NSAMP=5;MSQ=22.62;AN=16834;AC=5;NS=8438;AC_Hom=0;AC_Het=5;AC_Hemi=0;MAF=0.000296279;HWE=1;NFAM=5
8	127762831	235723_1	N	N[8:127762896[	10206.3	LOW	SVTYPE=BND;POS=127762831;STRANDS=+-:8;CIPOS=-29,28;CIEND=-29,28;CIPOS95=0,0;CIEND95=0,0;MATEID=235723_2;EVENT=235723;SU=8;PE=0;SR=8;ALG=PROD;AF=0.02312;NSAMP=387;MSQ=24.99;AN=16826;AC=389;NS=8434;AC_Hom=4;AC_Het=386;AC_Hemi=0;MAF=0.0231207;HWE=0.3314;NFAM=382
8	127762846	71829_1	N	]19:49158439]N	136.29	LOW	SVTYPE=BND;POS=127762846;STRANDS=-+:5;IMPRECISE;CIPOS=-451,10;CIEND=-10,368;CIPOS95=-134,1;CIEND95=-2,104;MATEID=71829_2;EVENT=71829;SU=5;PE=5;SR=0;ALG=PROD;AF=0.0004752;NSAMP=8;MSQ=15.95;AN=16834;AC=8;NS=8438;AC_Hom=0;AC_Het=8;AC_Hemi=0;MAF=0.000474046;HWE=1;NFAM=8
8	127762854	63009_2	N	[6:129572238[N	33.78	LOW	SVTYPE=BND;POS=127762854;STRANDS=--:4;IMPRECISE;CIPOS=-425,10;CIEND=-154,10;CIPOS95=-154,0;CIEND95=-63,2;MATEID=63009_1;EVENT=63009;SECONDARY;SU=4;PE=4;SR=0;ALG=PROD;AF=0.0001782;NSAMP=3;MSQ=9.71;AN=16834;AC=3;NS=8438;AC_Hom=0;AC_Het=3;AC_Hemi=0;MAF=0.000177767;HWE=1;NFAM=3
8	127762896	235723_2	N	]8:127762831]N	10206.3	LOW	SVTYPE=BND;POS=127762831;STRANDS=+-:8;CIPOS=-29,28;CIEND=-29,28;CIPOS95=0,0;CIEND95=0,0;MATEID=235723_1;EVENT=235723;SECONDARY;SU=8;PE=0;SR=8;ALG=PROD;AF=0.02312;NSAMP=387;MSQ=24.99;AN=16826;AC=389;NS=8434;AC_Hom=4;AC_Het=386;AC_Hemi=0;MAF=0.0231207;HWE=0.3314;NFAM=382
8	127762903	72031_1	N	]21:18457601]N	52.02	LOW	SVTYPE=BND;POS=127762903;STRANDS=-+:4;IMPRECISE;CIPOS=-222,30;CIEND=-30,448;CIPOS95=-94,30;CIEND95=-30,161;MATEID=72031_2;EVENT=72031;SU=4;PE=4;SR=0;ALG=PROD;AF=0.000297;NSAMP=5;MSQ=9.29;AN=16834;AC=5;NS=8438;AC_Hom=0;AC_Het=5;AC_Hemi=0;MAF=0.000296279;HWE=1;NFAM=5
8	127783266	235724_1	N	N[8:127783436[	312.27	PASS	SVTYPE=BND;POS=127783266;STRANDS=+-:12;CIPOS=-10,10;CIEND=-10,10;CIPOS95=0,0;CIEND95=0,0;MATEID=235724_2;EVENT=235724;SU=12;PE=0;SR=12;ALG=PROD;AF=5.94e-05;NSAMP=1;MSQ=311.6;AN=16834;AC=1;NS=8438;AC_Hom=0;AC_Het=1;AC_Hemi=0;MAF=5.92557e-05;HWE=1;NFAM=1
8	127783436	235724_2	N	]8:127783266]N	312.27	PASS	SVTYPE=BND;POS=127783266;STRANDS=+-:12;CIPOS=-10,10;CIEND=-10,10;CIPOS95=0,0;CIEND95=0,0;MATEID=235724_1;EVENT=235724;SECONDARY;SU=12;PE=0;SR=12;ALG=PROD;AF=5.94e-05;NSAMP=1;MSQ=311.6;AN=16834;AC=1;NS=8438;AC_Hom=0;AC_Het=1;AC_Hemi=0;MAF=5.92557e-05;HWE=1;NFAM=1
8	127806010	235725	N	<DEL>	482.55	PASS	SVTYPE=DEL;POS=127806010;SVLEN=-1453;END=127807463;STRANDS=+-:20;CIPOS=-4,2;CIEND=-10,10;CIPOS95=0,0;CIEND95=0,0;SU=20;PE=9;SR=11;ALG=PROD;AF=5.94e-05;NSAMP=1;MSQ=482.55;AN=16834;AC=1;NS=8438;AC_Hom=0;AC_Het=1;AC_Hemi=0;MAF=5.92557e-05;HWE=1;NFAM=1
8	127817291	287176_1	N	]8:127998115]N	56.66	LOW	SVTYPE=BND;POS=127817291;STRANDS=-+:6;IMPRECISE;CIPOS=-170,10;CIEND=-10,378;CIPOS95=-74,2;CIEND95=-1,117;MATEID=287176_2;EVENT=287176;SU=6;PE=6;SR=0;ALG=PROD;AF=5.94e-05;NSAMP=1;MSQ=55.81;AN=16834;AC=1;NS=8438;AC_Hom=0;AC_Het=1;AC_Hemi=0;MAF=5.92557e-05;HWE=1;NFAM=1
8	127817431	316041_1	N	[8:128324257[N	56.62	LOW	SVTYPE=BND;POS=127817431;STRANDS=--:5;IMPRECISE;CIPOS=-341,10;CIEND=-323,10;CIPOS95=-133,1;CIEND95=-142,1;MATEID=316041_2;EVENT=316041;SU=5;PE=5;SR=0;ALG=PROD;AF=0.0001188;NSAMP=2;MSQ=28.3;AN=16834;AC=2;NS=8438;AC_Hom=0;AC_Het=2;AC_Hemi=0;MAF=0.000118511;HWE=1;NFAM=2
8	127822392	235726	N	<DEL>	434.59	PASS	SVTYPE=DEL;POS=127822392;SVLEN=-4543;END=127826935;STRANDS=+-:19;CIPOS=-3,3;CIEND=-4,2;CIPOS95=0,0;CIEND95=0,0;SU=19;PE=10;SR=9;ALG=PROD;AF=5.94e-05;NSAMP=1;MSQ=434.59;AN=16834;AC=1;NS=8438;AC_Hom=0;AC_Het=1;AC_Hemi=0;MAF=5.92557e-05;HWE=1;NFAM=1
8	127859355	235727	N	<DEL>	206.77	PASS	SVTYPE=DEL;POS=127859355;SVLEN=-140;END=127859495;STRANDS=+-:7;CIPOS=-5,4;CIEND=-5,4;CIPOS95=0,0;CIEND95=0,0;SU=7;PE=0;SR=7;ALG=PROD;AF=5.94e-05;NSAMP=1;MSQ=206.77;AN=16834;AC=1;NS=8438;AC_Hom=0;AC_Het=1;AC_Hemi=0;MAF=5.92557e-05;HWE=1;NFAM=1
8	127865467	68253_2	N	]7:682387]N	149039	LOW	SVTYPE=BND;POS=127865467;STRANDS=+-:2285;IMPRECISE;CIPOS=-2,1;CIEND=0,5;CIPOS95=0,0;CIEND95=0,1;MATEID=68253_1;EVENT=68253;SECONDARY;SU=2285;PE=1889;SR=396;ALG=PROD;AF=0.1641;NSAMP=2759;MSQ=53.54;AN=16834;AC=2762;NS=8438;AC_Hom=6;AC_Het=2763;AC_Hemi=0;MAF=0.164079;HWE=0;NFAM=2393
8	127876645	316042	N	<INV>	14.98	LOW	SVTYPE=INV;POS=127876645;SVLEN=353;END=127876998;STRANDS=++:1,--:3;IMPRECISE;CIPOS=-74,94;CIEND=-134,28;CIPOS95=-152,16;CIEND95=-114,19;SU=4;PE=4;SR=0;ALG=PROD;AF=5.94e-05;NSAMP=1;MSQ=14.98;AN=16834;AC=1;NS=8438;AC_Hom=0;AC_Het=1;AC_Hemi=0;MAF=5.92557e-05;HWE=1;NFAM=1
8	127905271	35799_2	N	[2:154966796[N	89.11	LOW	SVTYPE=BND;POS=127905271;STRANDS=--:4;IMPRECISE;CIPOS=-293,10;CIEND=-571,10;CIPOS95=-143,2;CIEND95=-191,1;MATEID=35799_1;EVENT=35799;SECONDARY;SU=4;PE=4;SR=0;ALG=PROD;AF=0.0001782;NSAMP=3;MSQ=24.46;AN=16834;AC=3;NS=8438;AC_Hom=0;AC_Het=3;AC_Hemi=0;MAF=0.000177767;HWE=1;NFAM=3
8	127922783	235728	N	<DEL>	155.67	PASS	SVTYPE=DEL;POS=127922783;SVLEN=-25270;END=127948053;STRANDS=+-:8;CIPOS=-9,10;CIEND=-9,5;CIPOS95=0,0;CIEND95=0,0;SU=8;PE=4;SR=4;ALG=PROD;AF=5.94e-05;NSAMP=1;MSQ=155.67;AN=16834;AC=1;NS=8438;AC_Hom=0;AC_Het=1;AC_Hemi=0;MAF=5.92557e-05;HWE=1;NFAM=1
8	127928283	235729	N	<DEL>	375.01	PASS	SVTYPE=DEL;POS=127928283;SVLEN=-312;END=127928595;STRANDS=+-:5;CIPOS=-10,10;CIEND=-9,8;CIPOS95=0,0;CIEND95=0,0;SU=5;PE=1;SR=4;ALG=PROD;AF=5.94e-05;NSAMP=1;MSQ=374.66;AN=16834;AC=1;NS=8438;AC_Hom=0;AC_Het=1;AC_Hemi=0;MAF=5.92557e-05;HWE=1;NFAM=1
8	127941636	235730	N	<DEL>	1136.25	PASS	SVTYPE=DEL;POS=127941636;SVLEN=-3612;END=127945248;STRANDS=+-:41;CIPOS=-7,9;CIEND=-2,0;CIPOS95=0,0;CIEND95=0,0;SU=41;PE=28;SR=13;ALG=PROD;AF=5.94e-05;NSAMP=1;MSQ=1136.25;AN=16834;AC=1;NS=8438;AC_Hom=0;AC_Het=1;AC_Hemi=0;MAF=5.92557e-05;HWE=1;NFAM=1
8	127948074	235731	N	<DEL>	375.09	PASS	SVTYPE=DEL;POS=127948074;SVLEN=-287;END=127948361;STRANDS=+-:10;CIPOS=-5,3;CIEND=-4,3;CIPOS95=0,0;CIEND95=0,0;SU=10;PE=1;SR=9;ALG=PROD;AF=5.94e-05;NSAMP=1;MSQ=374.59;AN=16834;AC=1;NS=8438;AC_Hom=0;AC_Het=1;AC_Hemi=0;MAF=5.92557e-05;HWE=1;NFAM=1
8	127958656	316043	N	<INV>	1280.09	LOW	SVTYPE=INV;POS=127958656;SVLEN=518;END=127959174;STRANDS=++:30,--:1;CIPOS=-8,10;CIEND=0,2;CIPOS95=0,0;CIEND95=0,0;SU=31;PE=22;SR=9;ALG=PROD;AF=5.94e-05;NSAMP=1;MSQ=1280.09;AN=16834;AC=1;NS=8438;AC_Hom=0;AC_Het=1;AC_Hemi=0;MAF=5.92557e-05;HWE=1;NFAM=1
8	127958912	316044_1	N	[8:127959179[N	461.45	PASS	SVTYPE=BND;POS=127958912;STRANDS=--:4;CIPOS=-9,8;CIEND=-9,8;CIPOS95=0,0;CIEND95=0,0;MATEID=316044_2;EVENT=316044;SU=4;PE=0;SR=4;ALG=PROD;AF=5.94e-05;NSAMP=1;MSQ=461.45;AN=16834;AC=1;NS=8438;AC_Hom=0;AC_Het=1;AC_Hemi=0;MAF=5.92557e-05;HWE=1;NFAM=1
8	127959179	316044_2	N	[8:127958912[N	461.45	PASS	SVTYPE=BND;POS=127959179;STRANDS=--:4;CIPOS=-9,8;CIEND=-9,8;CIPOS95=0,0;CIEND95=0,0;MATEID=316044_1;EVENT=316044;SECONDARY;SU=4;PE=0;SR=4;ALG=PROD;AF=5.94e-05;NSAMP=1;MSQ=461.45;AN=16834;AC=1;NS=8438;AC_Hom=0;AC_Het=1;AC_Hemi=0;MAF=5.92557e-05;HWE=1;NFAM=1
8	127968189	235732_1	N	N[8:127968240[	4913.23	LOW	SVTYPE=BND;POS=127968189;STRANDS=+-:120;CIPOS=-4,3;CIEND=-4,3;CIPOS95=0,0;CIEND95=0,0;MATEID=235732_2;EVENT=235732;SU=120;PE=0;SR=120;ALG=PROD;AF=0.00152;NSAMP=18;MSQ=210.19;AN=16444;AC=25;NS=8243;AC_Hom=14;AC_Het=11;AC_Hemi=0;MAF=0.00151644;HWE=1.81997e-18;NFAM=17
8	127968240	235732_2	N	]8:127968189]N	4913.23	LOW	SVTYPE=BND;POS=127968189;STRANDS=+-:120;CIPOS=-4,3;CIEND=-4,3;CIPOS95=0,0;CIEND95=0,0;MATEID=235732_1;EVENT=235732;SECONDARY;SU=120;PE=0;SR=120;ALG=PROD;AF=0.00152;NSAMP=18;MSQ=210.19;AN=16444;AC=25;NS=8243;AC_Hom=14;AC_Het=11;AC_Hemi=0;MAF=0.00151644;HWE=1.81997e-18;NFAM=17
8	127970085	235733	N	<DEL>	1399.24	PASS	SVTYPE=DEL;POS=127970085;SVLEN=-6536;END=127976621;STRANDS=+-:69;CIPOS=-48,46;CIEND=-45,42;CIPOS95=0,0;CIEND95=0,0;SU=69;PE=41;SR=28;ALG=PROD;AF=0.000297;NSAMP=5;MSQ=279.85;AN=16834;AC=5;NS=8438;AC_Hom=0;AC_Het=5;AC_Hemi=0;MAF=0.000296279;HWE=1;NFAM=5
8	127981749	235734_1	N	N[8:127982048[	2175.7	LOW	SVTYPE=BND;POS=127981749;STRANDS=+-:25;IMPRECISE;CIPOS=-12,25;CIEND=-6,9;CIPOS95=-1,1;CIEND95=-1,1;MATEID=235734_2;EVENT=235734;SU=25;PE=0;SR=25;ALG=PROD;AF=0.006891;NSAMP=116;MSQ=17.31;AN=16834;AC=116;NS=8438;AC_Hom=0;AC_Het=116;AC_Hemi=0;MAF=0.00687367;HWE=1;NFAM=116
8	127981990	10020_2	N	N[1:70074498[	41.2	LOW	SVTYPE=BND;POS=127981990;STRANDS=-+:4;IMPRECISE;CIPOS=-10,309;CIEND=-499,10;CIPOS95=-2,81;CIEND95=-169,1;MATEID=10020_1;EVENT=10020;SECONDARY;SU=4;PE=4;SR=0;ALG=PROD;AF=0.0001782;NSAMP=3;MSQ=12.21;AN=16834;AC=3;NS=8438;AC_Hom=0;AC_Het=3;AC_Hemi=0;MAF=0.000177767;HWE=1;NFAM=3
8	127982020	63011_2	N	N]6:145416205]	831.22	LOW	SVTYPE=BND;POS=127982020;STRANDS=++:12;IMPRECISE;CIPOS=-50,301;CIEND=-33,406;CIPOS95=-50,58;CIEND95=-33,117;MATEID=63011_1;EVENT=63011;SECONDARY;SU=12;PE=12;SR=0;ALG=PROD;AF=0.002733;NSAMP=46;MSQ=17.05;AN=16834;AC=46;NS=8438;AC_Hom=0;AC_Het=46;AC_Hemi=0;MAF=0.00272576;HWE=1;NFAM=46
8	127982023	44774_2	N	N]3:69316840]	489.12	LOW	SVTYPE=BND;POS=127982023;STRANDS=++:8;IMPRECISE;CIPOS=-30,431;CIEND=-28,519;CIPOS95=-30,92;CIEND95=-28,153;MATEID=44774_1;EVENT=44774;SECONDARY;SU=8;PE=8;SR=0;ALG=PROD;AF=0.001604;NSAMP=27;MSQ=15.6;AN=16834;AC=27;NS=8438;AC_Hom=0;AC_Het=28;AC_Hemi=0;MAF=0.00165916;HWE=1;NFAM=27
8	127982027	71932_1	N	N]20:38246200]	538.97	LOW	SVTYPE=BND;POS=127982027;STRANDS=++:8;IMPRECISE;CIPOS=-50,326;CIEND=-30,432;CIPOS95=-50,68;CIEND95=-30,105;MATEID=71932_2;EVENT=71932;SU=8;PE=8;SR=0;ALG=PROD;AF=0.001782;NSAMP=30;MSQ=17.1;AN=16834;AC=30;NS=8438;AC_Hom=0;AC_Het=30;AC_Hemi=0;MAF=0.00177767;HWE=1;NFAM=30
8	127982048	235734_2	N	]8:127981749]N	2175.7	LOW	SVTYPE=BND;POS=127981749;STRANDS=+-:25;IMPRECISE;CIPOS=-6,9;CIEND=-12,25;CIPOS95=-1,1;CIEND95=-1,1;MATEID=235734_1;EVENT=235734;SECONDARY;SU=25;PE=0;SR=25;ALG=PROD;AF=0.006891;NSAMP=116;MSQ=17.31;AN=16834;AC=116;NS=8438;AC_Hom=0;AC_Het=116;AC_Hemi=0;MAF=0.00687367;HWE=1;NFAM=116
8	127982060	63010_2	N	[6:145416100[N	608.36	LOW	SVTYPE=BND;POS=127982060;STRANDS=--:23;IMPRECISE;CIPOS=-252,121;CIEND=-571,28;CIPOS95=-86,86;CIEND95=-155,28;MATEID=63010_1;EVENT=63010;SECONDARY;SU=23;PE=23;SR=0;ALG=PROD;AF=0.001129;NSAMP=19;MSQ=30.34;AN=16834;AC=19;NS=8438;AC_Hom=0;AC_Het=19;AC_Hemi=0;MAF=0.00112586;HWE=1;NFAM=19
8	127998115	287176_2	N	N[8:127817291[	56.66	LOW	SVTYPE=BND;POS=127817291;STRANDS=-+:6;IMPRECISE;CIPOS=-10,378;CIEND=-170,10;CIPOS95=-1,117;CIEND95=-74,2;MATEID=287176_1;EVENT=287176;SECONDARY;SU=6;PE=6;SR=0;ALG=PROD;AF=5.94e-05;NSAMP=1;MSQ=55.81;AN=16834;AC=1;NS=8438;AC_Hom=0;AC_Het=1;AC_Hemi=0;MAF=5.92557e-05;HWE=1;NFAM=1
8	128000872	287177_1	N	]8:128001878]N	19699.2	PASS	SVTYPE=BND;POS=128000872;STRANDS=-+:1508;CIPOS=-3,1;CIEND=-2,1;CIPOS95=0,0;CIEND95=0,0;MATEID=287177_2;EVENT=287177;SU=1508;PE=871;SR=637;ALG=PROD;AF=0.008079;NSAMP=72;MSQ=273.54;AN=16834;AC=136;NS=8438;AC_Hom=128;AC_Het=8;AC_Hemi=0;MAF=0.00805878;HWE=0;NFAM=58
8	128001157	235735_1	N	N[8:128001879[	28801.6	PASS	SVTYPE=BND;POS=128001157;STRANDS=+-:1382;CIPOS=-2,2;CIEND=-2,0;CIPOS95=0,0;CIEND95=0,0;MATEID=235735_2;EVENT=235735;SU=1382;PE=773;SR=609;ALG=PROD;AF=0.004277;NSAMP=72;MSQ=400.02;AN=16834;AC=72;NS=8438;AC_Hom=0;AC_Het=72;AC_Hemi=0;MAF=0.00426641;HWE=1;NFAM=58
8	128001878	287177_2	N	N[8:128000872[	19699.2	PASS	SVTYPE=BND;POS=128000872;STRANDS=-+:1508;CIPOS=-2,1;CIEND=-3,1;CIPOS95=0,0;CIEND95=0,0;MATEID=287177_1;EVENT=287177;SECONDARY;SU=1508;PE=871;SR=637;ALG=PROD;AF=0.008079;NSAMP=72;MSQ=273.54;AN=16834;AC=136;NS=8438;AC_Hom=128;AC_Het=8;AC_Hemi=0;MAF=0.00805878;HWE=0;NFAM=58
8	128001879	235735_2	N	]8:128001157]N	28801.6	PASS	SVTYPE=BND;POS=128001157;STRANDS=+-:1382;CIPOS=-2,0;CIEND=-2,2;CIPOS95=0,0;CIEND95=0,0;MATEID=235735_1;EVENT=235735;SECONDARY;SU=1382;PE=773;SR=609;ALG=PROD;AF=0.004277;NSAMP=72;MSQ=400.02;AN=16834;AC=72;NS=8438;AC_Hom=0;AC_Het=72;AC_Hemi=0;MAF=0.00426641;HWE=1;NFAM=58
8	128009991	10021_2	N	N[1:223441360[	1507.5	LOW	SVTYPE=BND;POS=128009991;STRANDS=-+:5;IMPRECISE;CIPOS=-10,10;CIEND=-8,6;CIPOS95=0,0;CIEND95=-1,0;MATEID=10021_1;EVENT=10021;SECONDARY;SU=5;PE=0;SR=5;ALG=PROD;AF=0.004633;NSAMP=78;MSQ=17.65;AN=16834;AC=78;NS=8438;AC_Hom=0;AC_Het=78;AC_Hemi=0;MAF=0.00462195;HWE=1;NFAM=74
8	128012263	235736	N	<DEL>	319325	PASS	SVTYPE=DEL;POS=128012263;SVLEN=-662;END=128012925;STRANDS=+-:14347;CIPOS=0,0;CIEND=0,0;CIPOS95=0,0;CIEND95=0,0;SU=14347;PE=7770;SR=6577;ALG=PROD;AF=0.04331;NSAMP=710;MSQ=449.37;AN=16834;AC=729;NS=8438;AC_Hom=38;AC_Het=692;AC_Hemi=0;MAF=0.0432567;HWE=0.358379;NFAM=624
8	128023432	235737	N	<DEL>	137.64	PASS	SVTYPE=DEL;POS=128023432;SVLEN=-1562;END=128024994;STRANDS=+-:11;IMPRECISE;CIPOS=-6,6;CIEND=-10,10;CIPOS95=-1,0;CIEND95=0,0;SU=11;PE=7;SR=4;ALG=PROD;AF=5.94e-05;NSAMP=1;MSQ=137.63;AN=16834;AC=1;NS=8438;AC_Hom=0;AC_Het=1;AC_Hemi=0;MAF=5.92557e-05;HWE=1;NFAM=1
8	128041490	316045	N	<INV>	63.29	LOW	SVTYPE=INV;POS=128041490;SVLEN=76;END=128041566;STRANDS=++:3,--:1;IMPRECISE;CIPOS=-10,9;CIEND=0,9;CIPOS95=-1,1;CIEND95=0,1;SU=4;PE=1;SR=3;ALG=PROD;AF=0.0001782;NSAMP=3;MSQ=21.09;AN=16834;AC=3;NS=8438;AC_Hom=0;AC_Het=3;AC_Hemi=0;MAF=0.000177767;HWE=1;NFAM=3
8	128051838	235738	N	<DEL>	3747.16	PASS	SVTYPE=DEL;POS=128051838;SVLEN=-3100;END=128054938;STRANDS=+-:160;CIPOS=-7,8;CIEND=-7,4;CIPOS95=0,0;CIEND95=0,0;SU=160;PE=105;SR=55;ALG=PROD;AF=0.0003564;NSAMP=6;MSQ=624.44;AN=16834;AC=6;NS=8438;AC_Hom=0;AC_Het=6;AC_Hemi=0;MAF=0.000355534;HWE=1;NFAM=6
8	128065500	235739	N	<DEL>	202.68	PASS	SVTYPE=DEL;POS=128065500;SVLEN=-2547;END=128068047;STRANDS=+-:10;IMPRECISE;CIPOS=-8,10;CIEND=-10,10;CIPOS95=-1,1;CIEND95=-1,0;SU=10;PE=7;SR=3;ALG=PROD;AF=5.94e-05;NSAMP=1;MSQ=200.63;AN=16834;AC=1;NS=8438;AC_Hom=0;AC_Het=1;AC_Hemi=0;MAF=5.92557e-05;HWE=1;NFAM=1
8	128066138	235740	N	<DEL>	6419.78	PASS	SVTYPE=DEL;POS=128066138;SVLEN=-10754;END=128076892;STRANDS=+-:287;CIPOS=-3,2;CIEND=-4,2;CIPOS95=0,0;CIEND95=0,0;SU=287;PE=160;SR=127;ALG=PROD;AF=0.00101;NSAMP=17;MSQ=377.63;AN=16834;AC=17;NS=8438;AC_Hom=0;AC_Het=17;AC_Hemi=0;MAF=0.00100735;HWE=1;NFAM=17
8	128075554	235742	N	<DEL>	566.46	PASS	SVTYPE=DEL;POS=128075554;SVLEN=-3401;END=128078955;STRANDS=+-:24;CIPOS=-3,2;CIEND=-10,10;CIPOS95=0,0;CIEND95=0,0;SU=24;PE=15;SR=9;ALG=PROD;AF=5.94e-05;NSAMP=1;MSQ=566.46;AN=16834;AC=1;NS=8438;AC_Hom=0;AC_Het=1;AC_Hemi=0;MAF=5.92557e-05;HWE=1;NFAM=1
8	128086503	315562_2	N	[8:58295200[N	6939.9	LOW	SVTYPE=BND;POS=128086503;STRANDS=--:4;IMPRECISE;CIPOS=-10,10;CIEND=-10,7;CIPOS95=-1,1;CIEND95=-1,0;MATEID=315562_1;EVENT=315562;SECONDARY;SU=4;PE=2;SR=2;ALG=PROD;AF=0.01665;NSAMP=272;MSQ=24.68;AN=16820;AC=280;NS=8431;AC_Hom=16;AC_Het=264;AC_Hemi=0;MAF=0.0166054;HWE=0.00219371;NFAM=270
8	128086504	10022_2	N	[1:120784031[N	475.76	LOW	SVTYPE=BND;POS=128086504;STRANDS=--:4;IMPRECISE;CIPOS=-10,10;CIEND=-9,9;CIPOS95=-1,1;CIEND95=-1,1;MATEID=10022_1;EVENT=10022;SECONDARY;SU=4;PE=2;SR=2;ALG=PROD;AF=0.0009505;NSAMP=16;MSQ=28.19;AN=16834;AC=16;NS=8438;AC_Hom=0;AC_Het=16;AC_Hemi=0;MAF=0.000948092;HWE=1;NFAM=16
8	128086513	230954_2	N	]8:33237767]N	97015.7	LOW	SVTYPE=BND;POS=33237767;STRANDS=+-:1138;CIPOS=-20,0;CIEND=-21,20;CIPOS95=0,0;CIEND95=0,0;MATEID=230954_1;EVENT=230954;SECONDARY;SU=1138;PE=449;SR=689;ALG=PROD;AF=0.06148;NSAMP=1029;MSQ=93.68;AN=16834;AC=1035;NS=8438;AC_Hom=12;AC_Het=1025;AC_Hemi=0;MAF=0.0614482;HWE=1.29616e-08;NFAM=1018
8	128086523	286354_2	N	N[8:33237663[	36853.2	LOW	SVTYPE=BND;POS=33237663;STRANDS=-+:333;IMPRECISE;CIPOS=-60,291;CIEND=-378,91;CIPOS95=-9,9;CIEND95=-51,51;MATEID=286354_1;EVENT=286354;SECONDARY;SU=333;PE=181;SR=152;ALG=SUM;AF=0.09368;NSAMP=1379;MSQ=26.23;RETAINED;AN=16834;AC=1577;NS=8438;AC_Hom=396;AC_Het=1183;AC_Hemi=0;MAF=0.0935648;HWE=2.28412e-43;NFAM=1350
8	128086526	70072_1	N	N[12:50657618[	2386.55	LOW	SVTYPE=BND;POS=128086526;STRANDS=+-:4;CIPOS=-9,8;CIEND=-9,8;CIPOS95=0,0;CIEND95=0,0;MATEID=70072_2;EVENT=70072;SU=4;PE=0;SR=4;ALG=PROD;AF=0.006831;NSAMP=114;MSQ=19.49;AN=16834;AC=115;NS=8438;AC_Hom=2;AC_Het=113;AC_Hemi=0;MAF=0.00681441;HWE=0.323672;NFAM=114
8	128108284	235743_1	N	N[8:128108445[	10985.7	PASS	SVTYPE=BND;POS=128108284;STRANDS=+-:254;CIPOS=-22,21;CIEND=-22,21;CIPOS95=0,0;CIEND95=0,0;MATEID=235743_2;EVENT=235743;SU=254;PE=1;SR=253;ALG=PROD;AF=0.002436;NSAMP=37;MSQ=296.82;AN=16834;AC=41;NS=8438;AC_Hom=8;AC_Het=33;AC_Hemi=0;MAF=0.00242949;HWE=1.20742e-07;NFAM=36
8	128108445	235743_2	N	]8:128108284]N	10985.7	PASS	SVTYPE=BND;POS=128108284;STRANDS=+-:254;CIPOS=-22,21;CIEND=-22,21;CIPOS95=0,0;CIEND95=0,0;MATEID=235743_1;EVENT=235743;SECONDARY;SU=254;PE=1;SR=253;ALG=PROD;AF=0.002436;NSAMP=37;MSQ=296.82;AN=16834;AC=41;NS=8438;AC_Hom=8;AC_Het=33;AC_Hemi=0;MAF=0.00242949;HWE=1.20742e-07;NFAM=36
8	128119360	287178	N	<DUP>	591.29	PASS	SVTYPE=DUP;POS=128119360;SVLEN=3614;END=128122974;STRANDS=-+:35;IMPRECISE;CIPOS=-10,10;CIEND=-3,5;CIPOS95=0,0;CIEND95=-8,0;SU=35;PE=31;SR=4;ALG=PROD;AF=0.0001188;NSAMP=1;MSQ=590.85;AN=16834;AC=2;NS=8438;AC_Hom=2;AC_Het=0;AC_Hemi=0;MAF=0.000118511;HWE=5.92593e-05;NFAM=1
8	128119607	63012_2	N	[6:124902304[N	663.34	LOW	SVTYPE=BND;POS=128119607;STRANDS=--:38;IMPRECISE;CIPOS=-187,30;CIEND=-242,30;CIPOS95=-25,25;CIEND95=-71,30;MATEID=63012_1;EVENT=63012;SECONDARY;SU=38;PE=38;SR=0;ALG=PROD;AF=0.0007128;NSAMP=12;MSQ=53.86;AN=16834;AC=12;NS=8438;AC_Hom=0;AC_Het=12;AC_Hemi=0;MAF=0.000711069;HWE=1;NFAM=12
8	128134228	235744_1	N	N[8:128134284[	143.06	LOW	SVTYPE=BND;POS=128134228;STRANDS=+-:4;IMPRECISE;CIPOS=-9,7;CIEND=-9,8;CIPOS95=-1,0;CIEND95=0,0;MATEID=235744_2;EVENT=235744;SU=4;PE=0;SR=4;ALG=PROD;AF=5.94e-05;NSAMP=1;MSQ=131.88;AN=16834;AC=1;NS=8438;AC_Hom=0;AC_Het=1;AC_Hemi=0;MAF=5.92557e-05;HWE=1;NFAM=1
8	128134284	235744_2	N	]8:128134228]N	143.06	LOW	SVTYPE=BND;POS=128134228;STRANDS=+-:4;IMPRECISE;CIPOS=-9,8;CIEND=-9,7;CIPOS95=0,0;CIEND95=-1,0;MATEID=235744_1;EVENT=235744;SECONDARY;SU=4;PE=0;SR=4;ALG=PROD;AF=5.94e-05;NSAMP=1;MSQ=131.88;AN=16834;AC=1;NS=8438;AC_Hom=0;AC_Het=1;AC_Hemi=0;MAF=5.92557e-05;HWE=1;NFAM=1
8	128146337	35800_2	N	N]2:108134522]	14.73	LOW	SVTYPE=BND;POS=128146337;STRANDS=++:7;IMPRECISE;CIPOS=-7,369;CIEND=-10,369;CIPOS95=0,119;CIEND95=0,97;MATEID=35800_1;EVENT=35800;SECONDARY;SU=7;PE=7;SR=0;ALG=PROD;AF=5.94e-05;NSAMP=1;MSQ=14.73;AN=16834;AC=1;NS=8438;AC_Hom=0;AC_Het=1;AC_Hemi=0;MAF=5.92557e-05;HWE=1;NFAM=1
8	128146379	287179	N	<DUP>	122.68	PASS	SVTYPE=DUP;POS=128146379;SVLEN=194;END=128146573;STRANDS=-+:7;CIPOS=-5,4;CIEND=-5,4;CIPOS95=0,0;CIEND95=0,0;SU=7;PE=0;SR=7;ALG=PROD;AF=5.94e-05;NSAMP=1;MSQ=118.38;AN=16834;AC=1;NS=8438;AC_Hom=0;AC_Het=1;AC_Hemi=0;MAF=5.92557e-05;HWE=1;NFAM=1
8	128159467	69437_1	N	N[10:36118284[	706.05	LOW	SVTYPE=BND;POS=128159467;STRANDS=+-:48;IMPRECISE;CIPOS=-34,299;CIEND=-394,29;CIPOS95=-16,16;CIEND95=-97,29;MATEID=69437_2;EVENT=69437;SU=48;PE=48;SR=0;ALG=PROD;AF=0.0008911;NSAMP=15;MSQ=45.7;AN=16834;AC=15;NS=8438;AC_Hom=0;AC_Het=15;AC_Hemi=0;MAF=0.000888836;HWE=1;NFAM=15
8	128159469	69438_1	N	]10:36118406]N	231.26	LOW	SVTYPE=BND;POS=128159469;STRANDS=-+:8;IMPRECISE;CIPOS=-279,30;CIEND=-30,510;CIPOS95=-97,30;CIEND95=-30,148;MATEID=69438_2;EVENT=69438;SU=8;PE=8;SR=0;ALG=PROD;AF=0.0004158;NSAMP=7;MSQ=31.95;AN=16834;AC=7;NS=8438;AC_Hom=0;AC_Het=7;AC_Hemi=0;MAF=0.00041479;HWE=1;NFAM=7
8	128159521	71569_1	N	[18:71053371[N	387.96	LOW	SVTYPE=BND;POS=128159521;STRANDS=--:4;IMPRECISE;CIPOS=-280,10;CIEND=-468,10;CIPOS95=-143,1;CIEND95=-174,1;MATEID=71569_2;EVENT=71569;SU=4;PE=4;SR=0;ALG=PROD;AF=0.001307;NSAMP=22;MSQ=16.25;AN=16834;AC=22;NS=8438;AC_Hom=0;AC_Het=22;AC_Hemi=0;MAF=0.00130363;HWE=1;NFAM=22
8	128183860	235745	N	<DEL>	143.71	PASS	SVTYPE=DEL;POS=128183860;SVLEN=-17088;END=128200948;STRANDS=+-:7;IMPRECISE;CIPOS=-10,328;CIEND=-253,10;CIPOS95=-2,80;CIEND95=-78,1;SU=7;PE=7;SR=0;ALG=PROD;AF=5.94e-05;NSAMP=1;MSQ=143.71;AN=16834;AC=1;NS=8438;AC_Hom=0;AC_Het=1;AC_Hemi=0;MAF=5.92557e-05;HWE=1;NFAM=1
8	128187587	35801_2	N	N]2:160158976]	1891.48	LOW	SVTYPE=BND;POS=128187587;STRANDS=++:192;CIPOS=-3,3;CIEND=-3,3;CIPOS95=0,0;CIEND95=0,0;MATEID=35801_1;EVENT=35801;SECONDARY;SU=192;PE=0;SR=192;ALG=PROD;AF=0.002614;NSAMP=44;MSQ=40.98;AN=16834;AC=44;NS=8438;AC_Hom=0;AC_Het=45;AC_Hemi=0;MAF=0.00266651;HWE=1;NFAM=44
8	128214228	235746_1	N	N[8:128214283[	2068.01	LOW	SVTYPE=BND;POS=128214228;STRANDS=+-:67;CIPOS=-46,45;CIEND=-43,41;CIPOS95=0,0;CIEND95=0,0;MATEID=235746_2;EVENT=235746;SU=67;PE=1;SR=66;ALG=PROD;AF=0.0005346;NSAMP=9;MSQ=229.77;AN=16834;AC=9;NS=8438;AC_Hom=0;AC_Het=9;AC_Hemi=0;MAF=0.000533302;HWE=1;NFAM=9
8	128214283	235746_2	N	]8:128214228]N	2068.01	LOW	SVTYPE=BND;POS=128214228;STRANDS=+-:67;CIPOS=-43,41;CIEND=-46,45;CIPOS95=0,0;CIEND95=0,0;MATEID=235746_1;EVENT=235746;SECONDARY;SU=67;PE=1;SR=66;ALG=PROD;AF=0.0005346;NSAMP=9;MSQ=229.77;AN=16834;AC=9;NS=8438;AC_Hom=0;AC_Het=9;AC_Hemi=0;MAF=0.000533302;HWE=1;NFAM=9
8	128215690	235747_1	N	N[8:128216274[	9424.63	LOW	SVTYPE=BND;POS=128215690;STRANDS=+-:4;IMPRECISE;CIPOS=-10,516;CIEND=-370,10;CIPOS95=-1,179;CIEND95=-175,1;MATEID=235747_2;EVENT=235747;SU=4;PE=4;SR=0;ALG=PROD;AF=0.01539;NSAMP=259;MSQ=35.46;AN=16834;AC=259;NS=8438;AC_Hom=0;AC_Het=259;AC_Hemi=0;MAF=0.0153472;HWE=0.270318;NFAM=257
8	128216274	235747_2	N	]8:128215690]N	9424.63	LOW	SVTYPE=BND;POS=128215690;STRANDS=+-:4;IMPRECISE;CIPOS=-370,10;CIEND=-10,516;CIPOS95=-175,1;CIEND95=-1,179;MATEID=235747_1;EVENT=235747;SECONDARY;SU=4;PE=4;SR=0;ALG=PROD;AF=0.01539;NSAMP=259;MSQ=35.46;AN=16834;AC=259;NS=8438;AC_Hom=0;AC_Het=259;AC_Hemi=0;MAF=0.0153472;HWE=0.270318;NFAM=257
8	128248278	235748	N	<DEL>	27696.9	PASS	SVTYPE=DEL;POS=128248278;SVLEN=-1790;END=128250068;STRANDS=+-:774;CIPOS=-4,9;CIEND=-10,2;CIPOS95=0,0;CIEND95=0,0;SU=774;PE=733;SR=41;ALG=PROD;AF=0.01236;NSAMP=204;MSQ=135.73;AN=16834;AC=208;NS=8438;AC_Hom=8;AC_Het=200;AC_Hemi=0;MAF=0.0123252;HWE=0.0386613;NFAM=201
8	128267529	10023_2	N	[1:47644780[N	10159.7	LOW	SVTYPE=BND;POS=128267529;STRANDS=--:4;CIPOS=-9,8;CIEND=-9,8;CIPOS95=0,0;CIEND95=0,0;MATEID=10023_1;EVENT=10023;SECONDARY;SU=4;PE=0;SR=4;ALG=PROD;AF=0.03036;NSAMP=509;MSQ=18.88;AN=16834;AC=511;NS=8438;AC_Hom=4;AC_Het=508;AC_Hemi=0;MAF=0.0303389;HWE=0.0254214;NFAM=480
8	128267873	235749	N	<DEL>	125.74	PASS	SVTYPE=DEL;POS=128267873;SVLEN=-3794;END=128271667;STRANDS=+-:8;CIPOS=-10,10;CIEND=-10,10;CIPOS95=0,0;CIEND95=0,0;SU=8;PE=2;SR=6;ALG=PROD;AF=5.94e-05;NSAMP=1;MSQ=125.74;AN=16834;AC=1;NS=8438;AC_Hom=0;AC_Het=1;AC_Hemi=0;MAF=5.92557e-05;HWE=1;NFAM=1
8	128269991	235750	N	<DEL>	236.7	PASS	SVTYPE=DEL;POS=128269991;SVLEN=-651;END=128270642;STRANDS=+-:12;CIPOS=-5,4;CIEND=-7,10;CIPOS95=0,0;CIEND95=0,0;SU=12;PE=6;SR=6;ALG=PROD;AF=5.94e-05;NSAMP=1;MSQ=236.7;AN=16834;AC=1;NS=8438;AC_Hom=0;AC_Het=1;AC_Hemi=0;MAF=5.92557e-05;HWE=1;NFAM=1
8	128279211	235751	N	<DEL>	324.41	PASS	SVTYPE=DEL;POS=128279211;SVLEN=-164;END=128279375;STRANDS=+-:13;CIPOS=-4,2;CIEND=-3,2;CIPOS95=0,0;CIEND95=0,0;SU=13;PE=1;SR=12;ALG=PROD;AF=5.94e-05;NSAMP=1;MSQ=320.68;AN=16834;AC=1;NS=8438;AC_Hom=0;AC_Het=1;AC_Hemi=0;MAF=5.92557e-05;HWE=1;NFAM=1
8	128316502	70864_1	N	]15:26851378]N	305.46	PASS	SVTYPE=BND;POS=128316502;STRANDS=-+:17;CIPOS=-30,30;CIEND=-24,22;CIPOS95=0,0;CIEND95=0,0;MATEID=70864_2;EVENT=70864;SU=17;PE=7;SR=10;ALG=PROD;AF=5.94e-05;NSAMP=1;MSQ=305.46;AN=16834;AC=1;NS=8438;AC_Hom=0;AC_Het=1;AC_Hemi=0;MAF=5.92557e-05;HWE=1;NFAM=1
8	128316594	70751_1	N	N[15:26851382[	38.57	LOW	SVTYPE=BND;POS=128316594;STRANDS=+-:19;CIPOS=-28,30;CIEND=-30,30;CIPOS95=0,0;CIEND95=0,0;MATEID=70751_2;EVENT=70751;SU=19;PE=8;SR=11;ALG=PROD;AF=5.94e-05;NSAMP=1;MSQ=38.57;AN=16834;AC=1;NS=8438;AC_Hom=0;AC_Het=1;AC_Hemi=0;MAF=5.92557e-05;HWE=1;NFAM=1
8	128324257	316041_2	N	[8:127817431[N	56.62	LOW	SVTYPE=BND;POS=128324257;STRANDS=--:5;IMPRECISE;CIPOS=-323,10;CIEND=-341,10;CIPOS95=-142,1;CIEND95=-133,1;MATEID=316041_1;EVENT=316041;SECONDARY;SU=5;PE=5;SR=0;ALG=PROD;AF=0.0001188;NSAMP=2;MSQ=28.3;AN=16834;AC=2;NS=8438;AC_Hom=0;AC_Het=2;AC_Hemi=0;MAF=0.000118511;HWE=1;NFAM=2
8	128325479	235752_1	N	N[8:129758551[	301.76	LOW	SVTYPE=BND;POS=128325479;STRANDS=+-:18;IMPRECISE;CIPOS=-30,391;CIEND=-268,30;CIPOS95=-30,85;CIEND95=-68,30;MATEID=235752_2;EVENT=235752;SU=18;PE=18;SR=0;ALG=PROD;AF=0.0003564;NSAMP=6;MSQ=48.32;AN=16834;AC=6;NS=8438;AC_Hom=0;AC_Het=6;AC_Hemi=0;MAF=0.000355534;HWE=1;NFAM=6
8	128326526	287180_1	N	]8:129358622]N	25	LOW	SVTYPE=BND;POS=128326526;STRANDS=-+:4;IMPRECISE;CIPOS=-334,10;CIEND=-10,539;CIPOS95=-166,1;CIEND95=-1,175;MATEID=287180_2;EVENT=287180;SU=4;PE=4;SR=0;ALG=PROD;AF=5.94e-05;NSAMP=1;MSQ=24.43;AN=16834;AC=1;NS=8438;AC_Hom=0;AC_Het=1;AC_Hemi=0;MAF=5.92557e-05;HWE=1;NFAM=1
8	128327986	57604_2	N	N]5:177945798]	10.5	LOW	SVTYPE=BND;POS=128327986;STRANDS=++:4;IMPRECISE;CIPOS=-10,532;CIEND=-10,668;CIPOS95=-2,187;CIEND95=-1,225;MATEID=57604_1;EVENT=57604;SECONDARY;SU=4;PE=4;SR=0;ALG=PROD;AF=5.941e-05;NSAMP=1;MSQ=4.64;AN=16832;AC=1;NS=8437;AC_Hom=0;AC_Het=1;AC_Hemi=0;MAF=5.92628e-05;HWE=1;NFAM=1
8	128328777	69363_1	N	N]10:77093407]	19094.3	LOW	SVTYPE=BND;POS=128328777;STRANDS=++:4;IMPRECISE;CIPOS=-10,396;CIEND=-10,397;CIPOS95=-1,151;CIEND95=-1,150;MATEID=69363_2;EVENT=69363;SU=4;PE=4;SR=0;ALG=PROD;AF=0.04749;NSAMP=799;MSQ=23.13;AN=16826;AC=799;NS=8434;AC_Hom=0;AC_Het=799;AC_Hemi=0;MAF=0.0473678;HWE=3.90448e-09;NFAM=712
8	128330795	51586_2	N	[4:119308234[N	1109.68	LOW	SVTYPE=BND;POS=128330795;STRANDS=--:102;IMPRECISE;CIPOS=-126,34;CIEND=-187,12;CIPOS95=-6,6;CIEND95=-26,12;MATEID=51586_1;EVENT=51586;SECONDARY;SU=102;PE=102;SR=0;ALG=PROD;AF=0.002139;NSAMP=36;MSQ=30.64;AN=16834;AC=36;NS=8438;AC_Hom=0;AC_Het=36;AC_Hemi=0;MAF=0.00213321;HWE=1;NFAM=35
8	128343239	235753_1	N	N[8:128343546[	6933.01	PASS	SVTYPE=BND;POS=128343239;STRANDS=+-:172;CIPOS=-3,2;CIEND=-4,3;CIPOS95=0,0;CIEND95=0,0;MATEID=235753_2;EVENT=235753;SU=172;PE=45;SR=127;ALG=PROD;AF=0.00101;NSAMP=17;MSQ=407.62;AN=16834;AC=17;NS=8438;AC_Hom=0;AC_Het=17;AC_Hemi=0;MAF=0.00100735;HWE=1;NFAM=14
8	128343546	235753_2	N	]8:128343239]N	6933.01	PASS	SVTYPE=BND;POS=128343239;STRANDS=+-:172;CIPOS=-4,3;CIEND=-3,2;CIPOS95=0,0;CIEND95=0,0;MATEID=235753_1;EVENT=235753;SECONDARY;SU=172;PE=45;SR=127;ALG=PROD;AF=0.00101;NSAMP=17;MSQ=407.62;AN=16834;AC=17;NS=8438;AC_Hom=0;AC_Het=17;AC_Hemi=0;MAF=0.00100735;HWE=1;NFAM=14
8	128351912	316047	N	<INV>	8328.18	PASS	SVTYPE=INV;POS=128351912;SVLEN=324;END=128352236;STRANDS=++:219,--:211;CIPOS=-20,20;CIEND=-24,20;CIPOS95=0,0;CIEND95=0,0;SU=430;PE=250;SR=180;ALG=PROD;AF=0.0005346;NSAMP=9;MSQ=925.35;AN=16834;AC=9;NS=8438;AC_Hom=0;AC_Het=9;AC_Hemi=0;MAF=0.000533302;HWE=1;NFAM=9
8	128420249	51587_2	N	]4:179864857]N	180.14	LOW	SVTYPE=BND;POS=128420249;STRANDS=+-:4;IMPRECISE;CIPOS=-553,7;CIEND=-10,345;CIPOS95=-189,0;CIEND95=-2,105;MATEID=51587_1;EVENT=51587;SECONDARY;SU=4;PE=4;SR=0;ALG=PROD;AF=0.0006534;NSAMP=11;MSQ=15.01;AN=16834;AC=11;NS=8438;AC_Hom=0;AC_Het=11;AC_Hemi=0;MAF=0.000651813;HWE=1;NFAM=11
8	128420249	57605_2	N	[5:145554072[N	222.68	LOW	SVTYPE=BND;POS=128420249;STRANDS=--:4;IMPRECISE;CIPOS=-558,10;CIEND=-239,10;CIPOS95=-190,0;CIEND95=-106,2;MATEID=57605_1;EVENT=57605;SECONDARY;SU=4;PE=4;SR=0;ALG=PROD;AF=0.000594;NSAMP=10;MSQ=20.78;AN=16834;AC=10;NS=8438;AC_Hom=0;AC_Het=10;AC_Hemi=0;MAF=0.000592557;HWE=1;NFAM=10
8	128420280	235754	N	<DEL>	1.20296e+06	PASS	SVTYPE=DEL;POS=128420280;SVLEN=-108;END=128420388;STRANDS=+-:37912;CIPOS=0,0;CIEND=-17,18;CIPOS95=0,0;CIEND95=0,0;SU=37912;PE=420;SR=37492;ALG=PROD;AF=0.449;NSAMP=5291;MSQ=226.45;AN=16712;AC=7504;NS=8377;AC_Hom=4446;AC_Het=3083;AC_Hemi=0;MAF=0.449385;HWE=0;NFAM=4515
8	128420404	57606_2	N	N]5:145554004]	200.2	LOW	SVTYPE=BND;POS=128420404;STRANDS=++:4;IMPRECISE;CIPOS=-10,433;CIEND=-10,340;CIPOS95=-1,148;CIEND95=-2,94;MATEID=57606_1;EVENT=57606;SECONDARY;SU=4;PE=4;SR=0;ALG=PROD;AF=0.000594;NSAMP=10;MSQ=18.9;AN=16834;AC=10;NS=8438;AC_Hom=0;AC_Het=10;AC_Hemi=0;MAF=0.000592557;HWE=1;NFAM=10
8	128420412	63013_2	N	N[6:66728056[	9770.92	LOW	SVTYPE=BND;POS=128420412;STRANDS=-+:85;IMPRECISE;CIPOS=-53,690;CIEND=-400,118;CIPOS95=-53,178;CIEND95=-156,118;MATEID=63013_1;EVENT=63013;SECONDARY;SU=85;PE=85;SR=0;ALG=SUM;AF=0.02067;NSAMP=348;MSQ=27.07;AN=16834;AC=348;NS=8438;AC_Hom=0;AC_Het=349;AC_Hemi=0;MAF=0.0206803;HWE=0.0531453;NFAM=346
8	128429962	63014_2	N	N]6:72099797]	6.83	LOW	SVTYPE=BND;POS=128429962;STRANDS=++:4;IMPRECISE;CIPOS=-7,9;CIEND=-9,9;CIPOS95=0,3;CIEND95=0,1;MATEID=63014_1;EVENT=63014;SECONDARY;SU=4;PE=0;SR=4;ALG=PROD;AF=5.94e-05;NSAMP=1;MSQ=6.83;AN=16834;AC=1;NS=8438;AC_Hom=0;AC_Het=1;AC_Hemi=0;MAF=5.92557e-05;HWE=1;NFAM=1
8	128429962	72700_1	N	N]X:78505597]	12.15	LOW	SVTYPE=BND;POS=128429962;STRANDS=++:4;IMPRECISE;CIPOS=-9,9;CIEND=-10,8;CIPOS95=0,1;CIEND95=-1,0;MATEID=72700_2;EVENT=72700;SU=4;PE=0;SR=4;ALG=PROD;AF=5.94e-05;NSAMP=1;MSQ=12.11;AN=16834;AC=1;NS=8438;AC_Hom=0;AC_Het=1;AC_Hemi=0;MAF=5.92557e-05;HWE=1;NFAM=1
8	128446728	316048_1	N	[8:133095361[N	177.99	LOW	SVTYPE=BND;POS=128446728;STRANDS=--:4;IMPRECISE;CIPOS=-196,10;CIEND=-227,10;CIPOS95=-86,2;CIEND95=-106,2;MATEID=316048_2;EVENT=316048;SU=4;PE=4;SR=0;ALG=PROD;AF=0.000297;NSAMP=5;MSQ=34.1;AN=16834;AC=5;NS=8438;AC_Hom=0;AC_Het=5;AC_Hemi=0;MAF=0.000296279;HWE=1;NFAM=5
8	128447032	316049_1	N	N]8:133095185]	108.85	LOW	SVTYPE=BND;POS=128447032;STRANDS=++:4;IMPRECISE;CIPOS=-10,400;CIEND=-10,343;CIPOS95=-1,133;CIEND95=-2,100;MATEID=316049_2;EVENT=316049;SU=4;PE=4;SR=0;ALG=PROD;AF=0.0004752;NSAMP=8;MSQ=12.32;AN=16834;AC=8;NS=8438;AC_Hom=0;AC_Het=8;AC_Hemi=0;MAF=0.000474046;HWE=1;NFAM=8
8	128468749	35802_2	N	]2:77675656]N	67.6	LOW	SVTYPE=BND;POS=128468749;STRANDS=+-:11;IMPRECISE;CIPOS=-327,30;CIEND=-30,460;CIPOS95=-119,30;CIEND95=-30,129;MATEID=35802_1;EVENT=35802;SECONDARY;SU=11;PE=11;SR=0;ALG=PROD;AF=0.0002376;NSAMP=4;MSQ=15.37;AN=16834;AC=4;NS=8438;AC_Hom=0;AC_Het=4;AC_Hemi=0;MAF=0.000237023;HWE=1;NFAM=4
8	128496382	235755	N	<DEL>	37625.9	PASS	SVTYPE=DEL;POS=128496382;SVLEN=-37660;END=128534042;STRANDS=+-:1499;CIPOS=-1,2;CIEND=-2,1;CIPOS95=0,0;CIEND95=0,0;SU=1499;PE=1169;SR=330;ALG=PROD;AF=0.005109;NSAMP=85;MSQ=435.07;AN=16834;AC=86;NS=8438;AC_Hom=2;AC_Het=85;AC_Hemi=0;MAF=0.00515525;HWE=0.19974;NFAM=81
8	128499649	315434_2	N	[8:39700459[N	64494.8	LOW	SVTYPE=BND;POS=128499649;STRANDS=--:2075;IMPRECISE;CIPOS=-139,10;CIEND=-90,4;CIPOS95=-4,4;CIEND95=-1,1;MATEID=315434_1;EVENT=315434;SECONDARY;SU=2075;PE=2075;SR=0;ALG=PROD;AF=0.07497;NSAMP=1262;MSQ=50.57;AN=16834;AC=1262;NS=8438;AC_Hom=0;AC_Het=1266;AC_Hemi=0;MAF=0.0750178;HWE=1.02789e-22;NFAM=1144
8	128499685	70982_1	N	[16:10176531[N	105.9	LOW	SVTYPE=BND;POS=128499685;STRANDS=--:4;IMPRECISE;CIPOS=-380,30;CIEND=-513,30;CIPOS95=-174,30;CIEND95=-167,30;MATEID=70982_2;EVENT=70982;SU=4;PE=4;SR=0;ALG=PROD;AF=0.0002376;NSAMP=4;MSQ=26.35;AN=16834;AC=4;NS=8438;AC_Hom=0;AC_Het=4;AC_Hemi=0;MAF=0.000237023;HWE=1;NFAM=4
8	128499688	71251_1	N	[17:31122947[N	341.85	LOW	SVTYPE=BND;POS=128499688;STRANDS=--:13;IMPRECISE;CIPOS=-294,50;CIEND=-387,49;CIPOS95=-92,50;CIEND95=-98,49;MATEID=71251_2;EVENT=71251;SU=13;PE=13;SR=0;ALG=PROD;AF=0.0004752;NSAMP=8;MSQ=42.3;AN=16834;AC=8;NS=8438;AC_Hom=0;AC_Het=8;AC_Hemi=0;MAF=0.000474046;HWE=1;NFAM=8
8	128499700	70664_1	N	]14:71775157]N	26.74	LOW	SVTYPE=BND;POS=128499700;STRANDS=-+:4;IMPRECISE;CIPOS=-303,10;CIEND=-10,456;CIPOS95=-157,1;CIEND95=-1,152;MATEID=70664_2;EVENT=70664;SU=4;PE=4;SR=0;ALG=PROD;AF=5.94e-05;NSAMP=1;MSQ=26.74;AN=16834;AC=1;NS=8438;AC_Hom=0;AC_Het=1;AC_Hemi=0;MAF=5.92557e-05;HWE=1;NFAM=1
8	128499848	315435_2	N	N]8:39700475]	30616.2	LOW	SVTYPE=BND;POS=128499848;STRANDS=++:419;IMPRECISE;CIPOS=-56,609;CIEND=-70,584;CIPOS95=-56,135;CIEND95=-70,107;MATEID=315435_1;EVENT=315435;SECONDARY;SU=419;PE=410;SR=9;ALG=SUM;AF=0.02929;NSAMP=493;MSQ=61.1;AN=16834;AC=493;NS=8438;AC_Hom=0;AC_Het=496;AC_Hemi=0;MAF=0.0293909;HWE=0.000906654;NFAM=470
8	128499884	72237_1	N	N[9:18663438[	9.42	LOW	SVTYPE=BND;POS=128499884;STRANDS=+-:4;IMPRECISE;CIPOS=-8,10;CIEND=-10,10;CIPOS95=-1,1;CIEND95=-1,1;MATEID=72237_2;EVENT=72237;SU=4;PE=2;SR=2;ALG=PROD;AF=5.94e-05;NSAMP=1;MSQ=9.42;AN=16834;AC=1;NS=8438;AC_Hom=0;AC_Het=1;AC_Hemi=0;MAF=5.92557e-05;HWE=1;NFAM=1
8	128499906	70983_1	N	N]16:10176544]	39.59	LOW	SVTYPE=BND;POS=128499906;STRANDS=++:5;IMPRECISE;CIPOS=-30,590;CIEND=-30,474;CIPOS95=-30,193;CIEND95=-30,115;MATEID=70983_2;EVENT=70983;SU=5;PE=5;SR=0;ALG=PROD;AF=5.94e-05;NSAMP=1;MSQ=38.63;AN=16834;AC=1;NS=8438;AC_Hom=0;AC_Het=1;AC_Hemi=0;MAF=5.92557e-05;HWE=1;NFAM=1
8	128499924	71252_1	N	N]17:31122960]	175.95	LOW	SVTYPE=BND;POS=128499924;STRANDS=++:13;IMPRECISE;CIPOS=-50,483;CIEND=-50,456;CIPOS95=-50,99;CIEND95=-50,91;MATEID=71252_2;EVENT=71252;SU=13;PE=13;SR=0;ALG=PROD;AF=0.000297;NSAMP=5;MSQ=35.19;AN=16834;AC=5;NS=8438;AC_Hom=0;AC_Het=5;AC_Hemi=0;MAF=0.000296279;HWE=1;NFAM=5
8	128533830	44775_2	N	[3:111274086[N	3.6594e+06	PASS	SVTYPE=BND;POS=128533830;STRANDS=--:230554;CIPOS=0,0;CIEND=0,0;CIPOS95=0,0;CIEND95=0,0;MATEID=44775_1;EVENT=44775;SECONDARY;SU=230554;PE=144479;SR=86075;ALG=PROD;AF=0.4678;NSAMP=7873;MSQ=464.07;AN=16834;AC=7875;NS=8438;AC_Hom=4;AC_Het=7888;AC_Hemi=0;MAF=0.467646;HWE=0;NFAM=6905
8	128569402	72249_1	N	N]9:23159461]	66317.4	LOW	SVTYPE=BND;POS=128569402;STRANDS=++:4;CIPOS=-9,8;CIEND=-9,8;CIPOS95=0,0;CIEND95=0,0;MATEID=72249_2;EVENT=72249;SU=4;PE=0;SR=4;ALG=PROD;AF=0.106;NSAMP=1785;MSQ=36.44;AN=16834;AC=1785;NS=8438;AC_Hom=0;AC_Het=1792;AC_Hemi=0;MAF=0.106186;HWE=0;NFAM=1624
8	128587353	235756_1	N	N[8:128587513[	305.34	LOW	SVTYPE=BND;POS=128587353;STRANDS=+-:11;CIPOS=0,0;CIEND=-3,2;CIPOS95=0,0;CIEND95=0,0;MATEID=235756_2;EVENT=235756;SU=11;PE=0;SR=11;ALG=PROD;AF=0.0002376;NSAMP=4;MSQ=76.32;AN=16834;AC=4;NS=8438;AC_Hom=0;AC_Het=4;AC_Hemi=0;MAF=0.000237023;HWE=1;NFAM=4
8	128587513	235756_2	N	]8:128587353]N	305.34	LOW	SVTYPE=BND;POS=128587353;STRANDS=+-:11;CIPOS=-3,2;CIEND=0,0;CIPOS95=0,0;CIEND95=0,0;MATEID=235756_1;EVENT=235756;SECONDARY;SU=11;PE=0;SR=11;ALG=PROD;AF=0.0002376;NSAMP=4;MSQ=76.32;AN=16834;AC=4;NS=8438;AC_Hom=0;AC_Het=4;AC_Hemi=0;MAF=0.000237023;HWE=1;NFAM=4
8	128604083	235757	N	<DEL>	1133.25	PASS	SVTYPE=DEL;POS=128604083;SVLEN=-4648;END=128608731;STRANDS=+-:43;CIPOS=-2,1;CIEND=-2,0;CIPOS95=0,0;CIEND95=0,0;SU=43;PE=29;SR=14;ALG=PROD;AF=5.94e-05;NSAMP=1;MSQ=1133.25;AN=16834;AC=1;NS=8438;AC_Hom=0;AC_Het=1;AC_Hemi=0;MAF=5.92557e-05;HWE=1;NFAM=1
8	128611296	235758	N	<DEL>	721581	PASS	SVTYPE=DEL;POS=128611296;SVLEN=-96;END=128611392;STRANDS=+-:24831;CIPOS=0,0;CIEND=0,0;CIPOS95=0,0;CIEND95=0,0;SU=24831;PE=95;SR=24736;ALG=PROD;AF=0.1892;NSAMP=2780;MSQ=259.01;AN=16834;AC=3185;NS=8438;AC_Hom=812;AC_Het=2379;AC_Hemi=0;MAF=0.189085;HWE=6.17357e-13;NFAM=2663
8	128626246	35803_2	N	N[2:215151364[	4240.8	LOW	SVTYPE=BND;POS=128626246;STRANDS=-+:114;CIPOS=-9,8;CIEND=-9,8;CIPOS95=0,0;CIEND95=0,0;MATEID=35803_1;EVENT=35803;SECONDARY;SU=114;PE=0;SR=114;ALG=PROD;AF=0.006831;NSAMP=115;MSQ=36.01;AN=16834;AC=115;NS=8438;AC_Hom=0;AC_Het=115;AC_Hemi=0;MAF=0.00681441;HWE=1;NFAM=115
8	128626640	70805_1	N	N]15:67220351]	59.61	LOW	SVTYPE=BND;POS=128626640;STRANDS=++:7;IMPRECISE;CIPOS=-10,443;CIEND=-10,549;CIPOS95=0,122;CIEND95=0,156;MATEID=70805_2;EVENT=70805;SU=7;PE=7;SR=0;ALG=PROD;AF=5.94e-05;NSAMP=1;MSQ=59.61;AN=16834;AC=1;NS=8438;AC_Hom=0;AC_Het=1;AC_Hemi=0;MAF=5.92557e-05;HWE=1;NFAM=1
8	128650364	69863_1	N	[11:47866714[N	116.59	LOW	SVTYPE=BND;POS=128650364;STRANDS=--:10;IMPRECISE;CIPOS=-161,10;CIEND=-394,10;CIPOS95=-69,2;CIEND95=-133,0;MATEID=69863_2;EVENT=69863;SU=10;PE=10;SR=0;ALG=PROD;AF=5.94e-05;NSAMP=1;MSQ=116.59;AN=16834;AC=1;NS=8438;AC_Hom=0;AC_Het=1;AC_Hemi=0;MAF=5.92557e-05;HWE=1;NFAM=1
8	128666543	235759	N	<DEL>	458.63	PASS	SVTYPE=DEL;POS=128666543;SVLEN=-871;END=128667414;STRANDS=+-:19;CIPOS=-10,10;CIEND=-10,10;CIPOS95=0,0;CIEND95=0,0;SU=19;PE=11;SR=8;ALG=PROD;AF=5.94e-05;NSAMP=1;MSQ=458.63;AN=16834;AC=1;NS=8438;AC_Hom=0;AC_Het=1;AC_Hemi=0;MAF=5.92557e-05;HWE=1;NFAM=1
8	128667982	69881_1	N	[11:80589591[N	8685.43	LOW	SVTYPE=BND;POS=128667982;STRANDS=--:4;IMPRECISE;CIPOS=-10,7;CIEND=-5,9;CIPOS95=-2,0;CIEND95=0,5;MATEID=69881_2;EVENT=69881;SU=4;PE=0;SR=4;ALG=PROD;AF=0.0202;NSAMP=339;MSQ=24.83;AN=16834;AC=340;NS=8438;AC_Hom=2;AC_Het=339;AC_Hemi=0;MAF=0.0202062;HWE=0.267259;NFAM=305
8	128676029	235760	N	<DEL>	131.9	PASS	SVTYPE=DEL;POS=128676029;SVLEN=-81;END=128676110;STRANDS=+-:6;CIPOS=-6,5;CIEND=-6,5;CIPOS95=0,0;CIEND95=0,0;SU=6;PE=0;SR=6;ALG=PROD;AF=5.94e-05;NSAMP=1;MSQ=131.88;AN=16834;AC=1;NS=8438;AC_Hom=0;AC_Het=1;AC_Hemi=0;MAF=5.92557e-05;HWE=1;NFAM=1
8	128678399	63015_2	N	N]6:70516082]	41.83	LOW	SVTYPE=BND;POS=128678399;STRANDS=++:5;IMPRECISE;CIPOS=-10,355;CIEND=-9,356;CIPOS95=-2,118;CIEND95=-1,119;MATEID=63015_1;EVENT=63015;SECONDARY;SU=5;PE=5;SR=0;ALG=PROD;AF=5.94e-05;NSAMP=1;MSQ=41.83;AN=16834;AC=1;NS=8438;AC_Hom=0;AC_Het=1;AC_Hemi=0;MAF=5.92557e-05;HWE=1;NFAM=1
8	128681242	235761	N	<DEL>	515.06	PASS	SVTYPE=DEL;POS=128681242;SVLEN=-165;END=128681407;STRANDS=+-:15;CIPOS=-24,23;CIEND=-24,23;CIPOS95=0,0;CIEND95=0,0;SU=15;PE=0;SR=15;ALG=PROD;AF=0.0001188;NSAMP=2;MSQ=256.25;AN=16834;AC=2;NS=8438;AC_Hom=0;AC_Het=2;AC_Hemi=0;MAF=0.000118511;HWE=1;NFAM=2
8	128702905	235762	N	<DEL>	117491	PASS	SVTYPE=DEL;POS=128702905;SVLEN=-718;END=128703623;STRANDS=+-:5152;CIPOS=0,0;CIEND=0,0;CIPOS95=0,0;CIEND95=0,0;SU=5152;PE=2836;SR=2316;ALG=PROD;AF=0.01723;NSAMP=283;MSQ=415.15;AN=16834;AC=290;NS=8438;AC_Hom=14;AC_Het=276;AC_Hemi=0;MAF=0.0171842;HWE=0.0121292;NFAM=280
8	128722352	235763_1	N	N[8:128722642[	7280.45	PASS	SVTYPE=BND;POS=128722352;STRANDS=+-:201;CIPOS=-6,5;CIEND=-4,2;CIPOS95=0,0;CIEND95=0,0;MATEID=235763_2;EVENT=235763;SU=201;PE=28;SR=173;ALG=PROD;AF=0.001129;NSAMP=19;MSQ=383.1;AN=16834;AC=19;NS=8438;AC_Hom=0;AC_Het=19;AC_Hemi=0;MAF=0.00112586;HWE=1;NFAM=10
8	128722642	235763_2	N	]8:128722352]N	7280.45	PASS	SVTYPE=BND;POS=128722352;STRANDS=+-:201;CIPOS=-4,2;CIEND=-6,5;CIPOS95=0,0;CIEND95=0,0;MATEID=235763_1;EVENT=235763;SECONDARY;SU=201;PE=28;SR=173;ALG=PROD;AF=0.001129;NSAMP=19;MSQ=383.1;AN=16834;AC=19;NS=8438;AC_Hom=0;AC_Het=19;AC_Hemi=0;MAF=0.00112586;HWE=1;NFAM=10
8	128722851	235764_1	N	N[8:128725440[	3736.96	PASS	SVTYPE=BND;POS=128722851;STRANDS=+-:169;CIPOS=-5,4;CIEND=-5,1;CIPOS95=0,0;CIEND95=0,0;MATEID=235764_2;EVENT=235764;SU=169;PE=100;SR=69;ALG=PROD;AF=0.0006534;NSAMP=11;MSQ=339.72;AN=16834;AC=11;NS=8438;AC_Hom=0;AC_Het=11;AC_Hemi=0;MAF=0.000651813;HWE=1;NFAM=11
8	128723468	287181	N	<DUP>	708.52	PASS	SVTYPE=DUP;POS=128723468;SVLEN=6658;END=128730126;STRANDS=-+:61;IMPRECISE;CIPOS=-256,50;CIEND=-50,290;CIPOS95=-61,50;CIEND95=-50,58;SU=61;PE=61;SR=0;ALG=SUM;AF=0.000297;NSAMP=5;MSQ=141.56;AN=16834;AC=5;NS=8438;AC_Hom=0;AC_Het=5;AC_Hemi=0;MAF=0.000296279;HWE=1;NFAM=5
8	128725440	235764_2	N	]8:128722851]N	3736.96	PASS	SVTYPE=BND;POS=128722851;STRANDS=+-:169;CIPOS=-5,1;CIEND=-5,4;CIPOS95=0,0;CIEND95=0,0;MATEID=235764_1;EVENT=235764;SECONDARY;SU=169;PE=100;SR=69;ALG=PROD;AF=0.0006534;NSAMP=11;MSQ=339.72;AN=16834;AC=11;NS=8438;AC_Hom=0;AC_Het=11;AC_Hemi=0;MAF=0.000651813;HWE=1;NFAM=11
8	128728239	235765	N	<DEL>	707.55	PASS	SVTYPE=DEL;POS=128728239;SVLEN=-1738;END=128729977;STRANDS=+-:25;CIPOS=-3,2;CIEND=-4,1;CIPOS95=0,0;CIEND95=0,0;SU=25;PE=16;SR=9;ALG=PROD;AF=5.94e-05;NSAMP=1;MSQ=707.55;AN=16834;AC=1;NS=8438;AC_Hom=0;AC_Het=1;AC_Hemi=0;MAF=5.92557e-05;HWE=1;NFAM=1
8	128735975	235766	N	<DEL>	640.97	PASS	SVTYPE=DEL;POS=128735975;SVLEN=-944;END=128736919;STRANDS=+-:26;IMPRECISE;CIPOS=-25,30;CIEND=-30,30;CIPOS95=-2,2;CIEND95=-3,3;SU=26;PE=25;SR=1;ALG=PROD;AF=0.0001188;NSAMP=2;MSQ=320.49;AN=16834;AC=2;NS=8438;AC_Hom=0;AC_Het=2;AC_Hemi=0;MAF=0.000118511;HWE=1;NFAM=2
8	128738906	235767_1	N	N[8:128739214[	364.1	LOW	SVTYPE=BND;POS=128738906;STRANDS=+-:12;CIPOS=-4,3;CIEND=-4,3;CIPOS95=0,0;CIEND95=0,0;MATEID=235767_2;EVENT=235767;SU=12;PE=4;SR=8;ALG=PROD;AF=0.0001188;NSAMP=2;MSQ=181.43;AN=16834;AC=2;NS=8438;AC_Hom=0;AC_Het=2;AC_Hemi=0;MAF=0.000118511;HWE=1;NFAM=2
8	128739214	235767_2	N	]8:128738906]N	364.1	LOW	SVTYPE=BND;POS=128738906;STRANDS=+-:12;CIPOS=-4,3;CIEND=-4,3;CIPOS95=0,0;CIEND95=0,0;MATEID=235767_1;EVENT=235767;SECONDARY;SU=12;PE=4;SR=8;ALG=PROD;AF=0.0001188;NSAMP=2;MSQ=181.43;AN=16834;AC=2;NS=8438;AC_Hom=0;AC_Het=2;AC_Hemi=0;MAF=0.000118511;HWE=1;NFAM=2
8	128741491	235768_1	N	N[8:128741550[	2806.1	LOW	SVTYPE=BND;POS=128741491;STRANDS=+-:96;CIPOS=-4,3;CIEND=-4,3;CIPOS95=0,0;CIEND95=0,0;MATEID=235768_2;EVENT=235768;SU=96;PE=0;SR=96;ALG=PROD;AF=0.0007722;NSAMP=13;MSQ=215.85;AN=16834;AC=13;NS=8438;AC_Hom=0;AC_Het=13;AC_Hemi=0;MAF=0.000770325;HWE=1;NFAM=13
8	128741550	235768_2	N	]8:128741491]N	2806.1	LOW	SVTYPE=BND;POS=128741491;STRANDS=+-:96;CIPOS=-4,3;CIEND=-4,3;CIPOS95=0,0;CIEND95=0,0;MATEID=235768_1;EVENT=235768;SECONDARY;SU=96;PE=0;SR=96;ALG=PROD;AF=0.0007722;NSAMP=13;MSQ=215.85;AN=16834;AC=13;NS=8438;AC_Hom=0;AC_Het=13;AC_Hemi=0;MAF=0.000770325;HWE=1;NFAM=13
8	128744137	35804_2	N	N[2:222229251[	242.85	LOW	SVTYPE=BND;POS=128744137;STRANDS=-+:9;CIPOS=-29,28;CIEND=-29,28;CIPOS95=0,0;CIEND95=0,0;MATEID=35804_1;EVENT=35804;SECONDARY;SU=9;PE=0;SR=9;ALG=PROD;AF=0.0008911;NSAMP=15;MSQ=13.66;AN=16834;AC=15;NS=8438;AC_Hom=0;AC_Het=15;AC_Hemi=0;MAF=0.000888836;HWE=1;NFAM=15
8	128759711	235770	N	<DEL>	998.24	PASS	SVTYPE=DEL;POS=128759711;SVLEN=-2603;END=128762314;STRANDS=+-:34;CIPOS=-24,25;CIEND=-26,22;CIPOS95=0,0;CIEND95=0,0;SU=34;PE=22;SR=12;ALG=PROD;AF=0.0001188;NSAMP=2;MSQ=499.12;AN=16834;AC=2;NS=8438;AC_Hom=0;AC_Het=2;AC_Hemi=0;MAF=0.000118511;HWE=1;NFAM=2
8	128761487	72602_1	N	[X:45587617[N	155694	LOW	SVTYPE=BND;POS=128761487;STRANDS=--:126;IMPRECISE;CIPOS=-167,8;CIEND=-248,23;CIPOS95=-22,8;CIEND95=-31,23;MATEID=72602_2;EVENT=72602;SU=126;PE=126;SR=0;ALG=PROD;AF=0.1153;NSAMP=1900;MSQ=81.64;AN=16834;AC=1941;NS=8438;AC_Hom=82;AC_Het=1863;AC_Hemi=0;MAF=0.115252;HWE=4.96864e-17;NFAM=1682
8	128761499	72603_1	N	N]X:45587868]	49244.2	LOW	SVTYPE=BND;POS=128761499;STRANDS=++:266;IMPRECISE;CIPOS=-7,245;CIEND=-12,264;CIPOS95=-7,9;CIEND95=-12,13;MATEID=72603_2;EVENT=72603;SU=266;PE=266;SR=0;ALG=PROD;AF=0.07106;NSAMP=1189;MSQ=40.96;AN=16832;AC=1196;NS=8437;AC_Hom=14;AC_Het=1183;AC_Hemi=0;MAF=0.0709375;HWE=4.09531e-12;NFAM=1079
8	128765692	235771_1	N	N[8:128765984[	28.39	LOW	SVTYPE=BND;POS=128765692;STRANDS=+-:4;CIPOS=-9,8;CIEND=-9,8;CIPOS95=0,0;CIEND95=0,0;MATEID=235771_2;EVENT=235771;SU=4;PE=0;SR=4;ALG=PROD;AF=5.94e-05;NSAMP=1;MSQ=23.81;AN=16834;AC=1;NS=8438;AC_Hom=0;AC_Het=1;AC_Hemi=0;MAF=5.92557e-05;HWE=1;NFAM=1
8	128765984	235771_2	N	]8:128765692]N	28.39	LOW	SVTYPE=BND;POS=128765692;STRANDS=+-:4;CIPOS=-9,8;CIEND=-9,8;CIPOS95=0,0;CIEND95=0,0;MATEID=235771_1;EVENT=235771;SECONDARY;SU=4;PE=0;SR=4;ALG=PROD;AF=5.94e-05;NSAMP=1;MSQ=23.81;AN=16834;AC=1;NS=8438;AC_Hom=0;AC_Het=1;AC_Hemi=0;MAF=5.92557e-05;HWE=1;NFAM=1
8	128781415	69770_1	N	N[11:85068748[	1849.19	LOW	SVTYPE=BND;POS=128781415;STRANDS=+-:44;CIPOS=-10,30;CIEND=-30,9;CIPOS95=0,0;CIEND95=0,0;MATEID=69770_2;EVENT=69770;SU=44;PE=39;SR=5;ALG=PROD;AF=0.004812;NSAMP=81;MSQ=21.08;AN=16834;AC=81;NS=8438;AC_Hom=0;AC_Het=81;AC_Hemi=0;MAF=0.00479972;HWE=1;NFAM=81
8	128781416	10024_2	N	N[1:145025994[	1647.98	LOW	SVTYPE=BND;POS=128781416;STRANDS=-+:4;CIPOS=-9,8;CIEND=-9,8;CIPOS95=0,0;CIEND95=0,0;MATEID=10024_1;EVENT=10024;SECONDARY;SU=4;PE=0;SR=4;ALG=PROD;AF=0.003802;NSAMP=64;MSQ=24.8;AN=16834;AC=64;NS=8438;AC_Hom=0;AC_Het=64;AC_Hemi=0;MAF=0.00379237;HWE=1;NFAM=64
8	128786918	35805_2	N	N[2:136456567[	273.25	LOW	SVTYPE=BND;POS=128786918;STRANDS=-+:18;CIPOS=-10,10;CIEND=-10,10;CIPOS95=0,0;CIEND95=0,0;MATEID=35805_1;EVENT=35805;SECONDARY;SU=18;PE=0;SR=18;ALG=PROD;AF=0.0007722;NSAMP=13;MSQ=19.32;AN=16834;AC=13;NS=8438;AC_Hom=0;AC_Het=13;AC_Hemi=0;MAF=0.000770325;HWE=1;NFAM=13
8	128815446	235773	N	<DEL>	192.29	PASS	SVTYPE=DEL;POS=128815446;SVLEN=-74;END=128815520;STRANDS=+-:7;CIPOS=-5,4;CIEND=-5,4;CIPOS95=0,0;CIEND95=0,0;SU=7;PE=0;SR=7;ALG=PROD;AF=5.94e-05;NSAMP=1;MSQ=191.87;AN=16834;AC=1;NS=8438;AC_Hom=0;AC_Het=1;AC_Hemi=0;MAF=5.92557e-05;HWE=1;NFAM=1
8	128815640	235774	N	<DEL>	122.67	PASS	SVTYPE=DEL;POS=128815640;SVLEN=-549;END=128816189;STRANDS=+-:9;IMPRECISE;CIPOS=-10,308;CIEND=-238,10;CIPOS95=-2,76;CIEND95=-78,1;SU=9;PE=9;SR=0;ALG=PROD;AF=5.94e-05;NSAMP=1;MSQ=122.67;AN=16834;AC=1;NS=8438;AC_Hom=0;AC_Het=1;AC_Hemi=0;MAF=5.92557e-05;HWE=1;NFAM=1
8	128818698	235775	N	<DEL>	938.24	PASS	SVTYPE=DEL;POS=128818698;SVLEN=-1425;END=128820123;STRANDS=+-:39;CIPOS=-23,22;CIEND=-26,23;CIPOS95=0,0;CIEND95=0,0;SU=39;PE=22;SR=17;ALG=PROD;AF=0.0001188;NSAMP=2;MSQ=469.12;AN=16834;AC=2;NS=8438;AC_Hom=0;AC_Het=2;AC_Hemi=0;MAF=0.000118511;HWE=1;NFAM=2
8	128819676	57607_2	N	[5:53361391[N	1451.62	LOW	SVTYPE=BND;POS=128819676;STRANDS=--:20;CIPOS=-9,8;CIEND=-9,8;CIPOS95=0,0;CIEND95=0,0;MATEID=57607_1;EVENT=57607;SECONDARY;SU=20;PE=0;SR=20;ALG=PROD;AF=0.003445;NSAMP=58;MSQ=23.81;AN=16834;AC=58;NS=8438;AC_Hom=0;AC_Het=58;AC_Hemi=0;MAF=0.00343683;HWE=1;NFAM=58
8	128829768	316050	N	<INV>	439524	LOW	SVTYPE=INV;POS=128829768;SVLEN=75;END=128829843;STRANDS=++:9530,--:297;CIPOS=0,0;CIEND=0,0;CIPOS95=0,0;CIEND95=0,0;SU=9827;PE=1162;SR=8665;ALG=PROD;AF=0.2076;NSAMP=3495;MSQ=125.45;AN=16834;AC=3495;NS=8438;AC_Hom=0;AC_Het=3504;AC_Hemi=0;MAF=0.207632;HWE=0;NFAM=3034
8	128860657	69916_1	N	[12:1730104[N	17833.3	LOW	SVTYPE=BND;POS=128860657;STRANDS=--:259;IMPRECISE;CIPOS=-326,9;CIEND=-152,16;CIPOS95=-33,9;CIEND95=-5,5;MATEID=69916_2;EVENT=69916;SU=259;PE=259;SR=0;ALG=PROD;AF=0.0316;NSAMP=532;MSQ=32.76;AN=16834;AC=532;NS=8438;AC_Hom=0;AC_Het=534;AC_Hemi=0;MAF=0.0316426;HWE=0.000268534;NFAM=503
8	128869219	287182	N	<DUP>	96.26	PASS	SVTYPE=DUP;POS=128869219;SVLEN=4478;END=128873697;STRANDS=-+:10;IMPRECISE;CIPOS=-161,10;CIEND=-10,407;CIPOS95=-76,2;CIEND95=-1,74;SU=10;PE=10;SR=0;ALG=PROD;AF=5.94e-05;NSAMP=1;MSQ=96.02;AN=16834;AC=1;NS=8438;AC_Hom=0;AC_Het=1;AC_Hemi=0;MAF=5.92557e-05;HWE=1;NFAM=1
8	128881054	70699_1	N	N[14:88058736[	4947.59	LOW	SVTYPE=BND;POS=128881054;STRANDS=+-:4;IMPRECISE;CIPOS=-10,395;CIEND=-430,6;CIPOS95=-1,149;CIEND95=-167,0;MATEID=70699_2;EVENT=70699;SU=4;PE=4;SR=0;ALG=PROD;AF=0.01224;NSAMP=206;MSQ=22.7;AN=16834;AC=206;NS=8438;AC_Hom=0;AC_Het=207;AC_Hemi=0;MAF=0.0122659;HWE=0.639607;NFAM=195
8	128881192	70700_1	N	]14:88058819]N	1028.68	LOW	SVTYPE=BND;POS=128881192;STRANDS=-+:4;IMPRECISE;CIPOS=-284,10;CIEND=-10,559;CIPOS95=-136,2;CIEND95=0,198;MATEID=70700_2;EVENT=70700;SU=4;PE=4;SR=0;ALG=PROD;AF=0.002257;NSAMP=38;MSQ=25.27;AN=16834;AC=38;NS=8438;AC_Hom=0;AC_Het=38;AC_Hemi=0;MAF=0.00225172;HWE=1;NFAM=38
8	128888664	35806_2	N	N[2:27670934[	3384.66	LOW	SVTYPE=BND;POS=128888664;STRANDS=-+:135;CIPOS=-5,4;CIEND=-5,4;CIPOS95=0,0;CIEND95=0,0;MATEID=35806_1;EVENT=35806;SECONDARY;SU=135;PE=0;SR=135;ALG=PROD;AF=0.005109;NSAMP=86;MSQ=38.83;AN=16834;AC=86;NS=8438;AC_Hom=0;AC_Het=86;AC_Hemi=0;MAF=0.00509599;HWE=1;NFAM=86
8	128892415	68254_2	N	[7:135358166[N	72482.1	LOW	SVTYPE=BND;POS=128892415;STRANDS=--:6964;CIPOS=0,0;CIEND=0,0;CIPOS95=0,0;CIEND95=0,0;MATEID=68254_1;EVENT=68254;SECONDARY;SU=6964;PE=3823;SR=3141;ALG=PROD;AF=0.02281;NSAMP=384;MSQ=188.72;AN=16834;AC=384;NS=8438;AC_Hom=0;AC_Het=384;AC_Hemi=0;MAF=0.0227542;HWE=0.0235592;NFAM=380
8	128892603	235776_1	N	N[8:128892878[	111.07	LOW	SVTYPE=BND;POS=128892603;STRANDS=+-:4;CIPOS=-9,8;CIEND=-9,8;CIPOS95=0,0;CIEND95=0,0;MATEID=235776_2;EVENT=235776;SU=4;PE=0;SR=4;ALG=PROD;AF=0.0003564;NSAMP=6;MSQ=16.82;AN=16834;AC=6;NS=8438;AC_Hom=0;AC_Het=6;AC_Hemi=0;MAF=0.000355534;HWE=1;NFAM=6
8	128892685	68255_2	N	N]7:135358150]	72486.9	LOW	SVTYPE=BND;POS=128892685;STRANDS=++:5323;CIPOS=0,0;CIEND=0,0;CIPOS95=0,0;CIEND95=0,0;MATEID=68255_1;EVENT=68255;SECONDARY;SU=5323;PE=3852;SR=1471;ALG=PROD;AF=0.02317;NSAMP=390;MSQ=185.84;AN=16834;AC=390;NS=8438;AC_Hom=0;AC_Het=390;AC_Hemi=0;MAF=0.0231097;HWE=0.0246912;NFAM=386
8	128892878	235776_2	N	]8:128892603]N	111.07	LOW	SVTYPE=BND;POS=128892603;STRANDS=+-:4;CIPOS=-9,8;CIEND=-9,8;CIPOS95=0,0;CIEND95=0,0;MATEID=235776_1;EVENT=235776;SECONDARY;SU=4;PE=0;SR=4;ALG=PROD;AF=0.0003564;NSAMP=6;MSQ=16.82;AN=16834;AC=6;NS=8438;AC_Hom=0;AC_Het=6;AC_Hemi=0;MAF=0.000355534;HWE=1;NFAM=6
8	128927066	315162_2	N	[8:6138833[N	9.4	LOW	SVTYPE=BND;POS=128927066;STRANDS=--:5;CIPOS=-10,10;CIEND=-10,10;CIPOS95=0,0;CIEND95=0,0;MATEID=315162_1;EVENT=315162;SECONDARY;SU=5;PE=1;SR=4;ALG=PROD;AF=5.94e-05;NSAMP=1;MSQ=9.36;AN=16834;AC=1;NS=8438;AC_Hom=0;AC_Het=1;AC_Hemi=0;MAF=5.92557e-05;HWE=1;NFAM=1
8	128946475	235777	N	<DEL>	41.76	PASS	SVTYPE=DEL;POS=128946475;SVLEN=-871;END=128947346;STRANDS=+-:5;IMPRECISE;CIPOS=-10,402;CIEND=-247,10;CIPOS95=-1,127;CIEND95=-121,2;SU=5;PE=5;SR=0;ALG=PROD;AF=5.94e-05;NSAMP=1;MSQ=41.76;AN=16834;AC=1;NS=8438;AC_Hom=0;AC_Het=1;AC_Hemi=0;MAF=5.92557e-05;HWE=1;NFAM=1
8	128946854	235778_1	N	N[8:128948028[	17951.6	PASS	SVTYPE=BND;POS=128946854;STRANDS=+-:830;CIPOS=-1,1;CIEND=-2,1;CIPOS95=0,0;CIEND95=0,0;MATEID=235778_2;EVENT=235778;SU=830;PE=454;SR=376;ALG=PROD;AF=0.002851;NSAMP=48;MSQ=373.99;AN=16834;AC=48;NS=8438;AC_Hom=0;AC_Het=48;AC_Hemi=0;MAF=0.00284428;HWE=1;NFAM=48
8	128948028	235778_2	N	]8:128946854]N	17951.6	PASS	SVTYPE=BND;POS=128946854;STRANDS=+-:830;CIPOS=-2,1;CIEND=-1,1;CIPOS95=0,0;CIEND95=0,0;MATEID=235778_1;EVENT=235778;SECONDARY;SU=830;PE=454;SR=376;ALG=PROD;AF=0.002851;NSAMP=48;MSQ=373.99;AN=16834;AC=48;NS=8438;AC_Hom=0;AC_Het=48;AC_Hemi=0;MAF=0.00284428;HWE=1;NFAM=48
8	128948495	316051_1	N	N]8:128950871]	3623.27	PASS	SVTYPE=BND;POS=128948495;STRANDS=++:170;CIPOS=-26,30;CIEND=-25,30;CIPOS95=0,0;CIEND95=0,0;MATEID=316051_2;EVENT=316051;SU=170;PE=136;SR=34;ALG=PROD;AF=0.0004158;NSAMP=7;MSQ=517.61;AN=16834;AC=7;NS=8438;AC_Hom=0;AC_Het=7;AC_Hemi=0;MAF=0.00041479;HWE=1;NFAM=7
8	128950361	316052_1	N	[8:128959952[N	4105.7	PASS	SVTYPE=BND;POS=128950361;STRANDS=--:209;CIPOS=-30,30;CIEND=-30,23;CIPOS95=0,0;CIEND95=0,0;MATEID=316052_2;EVENT=316052;SU=209;PE=153;SR=56;ALG=PROD;AF=0.0004158;NSAMP=7;MSQ=586.53;AN=16834;AC=7;NS=8438;AC_Hom=0;AC_Het=7;AC_Hemi=0;MAF=0.00041479;HWE=1;NFAM=7
8	128950871	316051_2	N	N]8:128948495]	3623.27	PASS	SVTYPE=BND;POS=128950871;STRANDS=++:170;CIPOS=-25,30;CIEND=-26,30;CIPOS95=0,0;CIEND95=0,0;MATEID=316051_1;EVENT=316051;SECONDARY;SU=170;PE=136;SR=34;ALG=PROD;AF=0.0004158;NSAMP=7;MSQ=517.61;AN=16834;AC=7;NS=8438;AC_Hom=0;AC_Het=7;AC_Hemi=0;MAF=0.00041479;HWE=1;NFAM=7
8	128959952	316052_2	N	[8:128950361[N	4105.7	PASS	SVTYPE=BND;POS=128959952;STRANDS=--:209;CIPOS=-30,23;CIEND=-30,30;CIPOS95=0,0;CIEND95=0,0;MATEID=316052_1;EVENT=316052;SECONDARY;SU=209;PE=153;SR=56;ALG=PROD;AF=0.0004158;NSAMP=7;MSQ=586.53;AN=16834;AC=7;NS=8438;AC_Hom=0;AC_Het=7;AC_Hemi=0;MAF=0.00041479;HWE=1;NFAM=7
8	128973454	235779	N	<DEL>	695.4	PASS	SVTYPE=DEL;POS=128973454;SVLEN=-6460;END=128979914;STRANDS=+-:29;CIPOS=-4,6;CIEND=-8,3;CIPOS95=0,0;CIEND95=0,0;SU=29;PE=24;SR=5;ALG=PROD;AF=5.94e-05;NSAMP=1;MSQ=695.4;AN=16834;AC=1;NS=8438;AC_Hom=0;AC_Het=1;AC_Hemi=0;MAF=5.92557e-05;HWE=1;NFAM=1
8	128986779	235780_1	N	N[8:128986840[	15853.5	LOW	SVTYPE=BND;POS=128986779;STRANDS=+-:326;CIPOS=-2,2;CIEND=-1,2;CIPOS95=0,0;CIEND95=0,0;MATEID=235780_2;EVENT=235780;SU=326;PE=3;SR=323;ALG=PROD;AF=0.006534;NSAMP=109;MSQ=145.44;AN=16834;AC=110;NS=8438;AC_Hom=2;AC_Het=108;AC_Hemi=0;MAF=0.00651813;HWE=0.30062;NFAM=109
8	128986840	235780_2	N	]8:128986779]N	15853.5	LOW	SVTYPE=BND;POS=128986779;STRANDS=+-:326;CIPOS=-1,2;CIEND=-2,2;CIPOS95=0,0;CIEND95=0,0;MATEID=235780_1;EVENT=235780;SECONDARY;SU=326;PE=3;SR=323;ALG=PROD;AF=0.006534;NSAMP=109;MSQ=145.44;AN=16834;AC=110;NS=8438;AC_Hom=2;AC_Het=108;AC_Hemi=0;MAF=0.00651813;HWE=0.30062;NFAM=109
8	128997191	68256_2	N	N[7:66425271[	133.55	LOW	SVTYPE=BND;POS=128997191;STRANDS=-+:4;CIPOS=-9,8;CIEND=-9,8;CIPOS95=0,0;CIEND95=0,0;MATEID=68256_1;EVENT=68256;SECONDARY;SU=4;PE=0;SR=4;ALG=PROD;AF=0.0003564;NSAMP=6;MSQ=21.39;AN=16834;AC=6;NS=8438;AC_Hom=0;AC_Het=6;AC_Hemi=0;MAF=0.000355534;HWE=1;NFAM=6
8	129000254	235781	N	<DEL>	620.51	PASS	SVTYPE=DEL;POS=129000254;SVLEN=-7497;END=129007751;STRANDS=+-:24;CIPOS=-9,10;CIEND=-10,10;CIPOS95=0,0;CIEND95=0,0;SU=24;PE=14;SR=10;ALG=PROD;AF=5.94e-05;NSAMP=1;MSQ=620.51;AN=16834;AC=1;NS=8438;AC_Hom=0;AC_Het=1;AC_Hemi=0;MAF=5.92557e-05;HWE=1;NFAM=1
8	129010805	235782_1	N	N[8:129011102[	289.92	LOW	SVTYPE=BND;POS=129010805;STRANDS=+-:5;IMPRECISE;CIPOS=-10,7;CIEND=-10,10;CIPOS95=-2,0;CIEND95=0,0;MATEID=235782_2;EVENT=235782;SU=5;PE=0;SR=5;ALG=PROD;AF=0.0007128;NSAMP=12;MSQ=21.32;AN=16834;AC=12;NS=8438;AC_Hom=0;AC_Het=12;AC_Hemi=0;MAF=0.000711069;HWE=1;NFAM=12
8	129011102	235782_2	N	]8:129010805]N	289.92	LOW	SVTYPE=BND;POS=129010805;STRANDS=+-:5;IMPRECISE;CIPOS=-10,10;CIEND=-10,7;CIPOS95=0,0;CIEND95=-2,0;MATEID=235782_1;EVENT=235782;SECONDARY;SU=5;PE=0;SR=5;ALG=PROD;AF=0.0007128;NSAMP=12;MSQ=21.32;AN=16834;AC=12;NS=8438;AC_Hom=0;AC_Het=12;AC_Hemi=0;MAF=0.000711069;HWE=1;NFAM=12
8	129017360	235783	N	<DEL>	917.27	PASS	SVTYPE=DEL;POS=129017360;SVLEN=-2974;END=129020334;STRANDS=+-:25;IMPRECISE;CIPOS=-23,30;CIEND=-30,23;CIPOS95=-2,2;CIEND95=-3,3;SU=25;PE=24;SR=1;ALG=PROD;AF=0.0001188;NSAMP=2;MSQ=458.63;AN=16834;AC=2;NS=8438;AC_Hom=0;AC_Het=2;AC_Hemi=0;MAF=0.000118511;HWE=1;NFAM=2
8	129041168	68257_2	N	N[7:72314877[	3778.52	LOW	SVTYPE=BND;POS=129041168;STRANDS=-+:21;CIPOS=-30,30;CIEND=-30,30;CIPOS95=0,0;CIEND95=0,0;MATEID=68257_1;EVENT=68257;SECONDARY;SU=21;PE=0;SR=21;ALG=PROD;AF=0.007901;NSAMP=133;MSQ=27.15;AN=16834;AC=133;NS=8438;AC_Hom=0;AC_Het=134;AC_Hemi=0;MAF=0.00794027;HWE=1;NFAM=131
8	129053159	235784_1	N	N[8:129053496[	871.77	LOW	SVTYPE=BND;POS=129053159;STRANDS=+-:31;CIPOS=-11,9;CIEND=-10,10;CIPOS95=0,0;CIEND95=0,0;MATEID=235784_2;EVENT=235784;SU=31;PE=0;SR=31;ALG=PROD;AF=0.002851;NSAMP=48;MSQ=16.48;AN=16834;AC=48;NS=8438;AC_Hom=0;AC_Het=48;AC_Hemi=0;MAF=0.00284428;HWE=1;NFAM=48
8	129053460	235785_1	N	N[8:129053676[	303.15	LOW	SVTYPE=BND;POS=129053460;STRANDS=+-:4;IMPRECISE;CIPOS=-9,8;CIEND=-7,8;CIPOS95=0,0;CIEND95=-1,3;MATEID=235785_2;EVENT=235785;SU=4;PE=0;SR=4;ALG=PROD;AF=0.0008317;NSAMP=14;MSQ=18.23;AN=16834;AC=14;NS=8438;AC_Hom=0;AC_Het=14;AC_Hemi=0;MAF=0.00082958;HWE=1;NFAM=14
8	129053496	235784_2	N	]8:129053159]N	871.77	LOW	SVTYPE=BND;POS=129053159;STRANDS=+-:31;CIPOS=-10,10;CIEND=-11,9;CIPOS95=0,0;CIEND95=0,0;MATEID=235784_1;EVENT=235784;SECONDARY;SU=31;PE=0;SR=31;ALG=PROD;AF=0.002851;NSAMP=48;MSQ=16.48;AN=16834;AC=48;NS=8438;AC_Hom=0;AC_Het=48;AC_Hemi=0;MAF=0.00284428;HWE=1;NFAM=48
8	129053630	287183_1	N	]8:129053772]N	324.75	LOW	SVTYPE=BND;POS=129053630;STRANDS=-+:4;CIPOS=-9,8;CIEND=-9,8;CIPOS95=0,0;CIEND95=0,0;MATEID=287183_2;EVENT=287183;SU=4;PE=0;SR=4;ALG=PROD;AF=0.001544;NSAMP=26;MSQ=10.67;AN=16834;AC=26;NS=8438;AC_Hom=0;AC_Het=27;AC_Hemi=0;MAF=0.00159991;HWE=1;NFAM=26
8	129053676	235785_2	N	]8:129053460]N	303.15	LOW	SVTYPE=BND;POS=129053460;STRANDS=+-:4;IMPRECISE;CIPOS=-7,8;CIEND=-9,8;CIPOS95=-1,3;CIEND95=0,0;MATEID=235785_1;EVENT=235785;SECONDARY;SU=4;PE=0;SR=4;ALG=PROD;AF=0.0008317;NSAMP=14;MSQ=18.23;AN=16834;AC=14;NS=8438;AC_Hom=0;AC_Het=14;AC_Hemi=0;MAF=0.00082958;HWE=1;NFAM=14
8	129053772	287183_2	N	N[8:129053630[	324.75	LOW	SVTYPE=BND;POS=129053630;STRANDS=-+:4;CIPOS=-9,8;CIEND=-9,8;CIPOS95=0,0;CIEND95=0,0;MATEID=287183_1;EVENT=287183;SECONDARY;SU=4;PE=0;SR=4;ALG=PROD;AF=0.001544;NSAMP=26;MSQ=10.67;AN=16834;AC=26;NS=8438;AC_Hom=0;AC_Het=27;AC_Hemi=0;MAF=0.00159991;HWE=1;NFAM=26
8	129071820	235786	N	<DEL>	107.46	PASS	SVTYPE=DEL;POS=129071820;SVLEN=-1399;END=129073219;STRANDS=+-:9;IMPRECISE;CIPOS=-29,554;CIEND=-257,30;CIPOS95=-29,157;CIEND95=-86,30;SU=9;PE=9;SR=0;ALG=PROD;AF=0.0001188;NSAMP=2;MSQ=53.73;AN=16834;AC=2;NS=8438;AC_Hom=0;AC_Het=2;AC_Hemi=0;MAF=0.000118511;HWE=1;NFAM=2
8	129104353	235787	N	<DEL>	563.46	PASS	SVTYPE=DEL;POS=129104353;SVLEN=-7252;END=129111605;STRANDS=+-:24;CIPOS=-7,10;CIEND=-4,2;CIPOS95=0,0;CIEND95=0,0;SU=24;PE=16;SR=8;ALG=PROD;AF=5.94e-05;NSAMP=1;MSQ=563.46;AN=16834;AC=1;NS=8438;AC_Hom=0;AC_Het=1;AC_Hemi=0;MAF=5.92557e-05;HWE=1;NFAM=1
8	129138351	68258_2	N	[7:5861386[N	4074.24	LOW	SVTYPE=BND;POS=129138351;STRANDS=--:8;IMPRECISE;CIPOS=-29,28;CIEND=-29,26;CIPOS95=0,0;CIEND95=-1,1;MATEID=68258_1;EVENT=68258;SECONDARY;SU=8;PE=0;SR=8;ALG=PROD;AF=0.007604;NSAMP=121;MSQ=33.19;AN=16834;AC=128;NS=8438;AC_Hom=14;AC_Het=114;AC_Hemi=0;MAF=0.00758474;HWE=4.32336e-07;NFAM=119
8	129166221	235788_1	N	N[8:129166449[	156.12	LOW	SVTYPE=BND;POS=129166221;STRANDS=+-:6;CIPOS=-6,5;CIEND=-6,5;CIPOS95=0,0;CIEND95=0,0;MATEID=235788_2;EVENT=235788;SU=6;PE=0;SR=6;ALG=PROD;AF=0.0002376;NSAMP=4;MSQ=38.19;AN=16834;AC=4;NS=8438;AC_Hom=0;AC_Het=4;AC_Hemi=0;MAF=0.000237023;HWE=1;NFAM=4
8	129166449	235788_2	N	]8:129166221]N	156.12	LOW	SVTYPE=BND;POS=129166221;STRANDS=+-:6;CIPOS=-6,5;CIEND=-6,5;CIPOS95=0,0;CIEND95=0,0;MATEID=235788_1;EVENT=235788;SECONDARY;SU=6;PE=0;SR=6;ALG=PROD;AF=0.0002376;NSAMP=4;MSQ=38.19;AN=16834;AC=4;NS=8438;AC_Hom=0;AC_Het=4;AC_Hemi=0;MAF=0.000237023;HWE=1;NFAM=4
8	129174002	235789_1	N	N[8:129180200[	562.35	LOW	SVTYPE=BND;POS=129174002;STRANDS=+-:24;CIPOS=-2,2;CIEND=-4,3;CIPOS95=0,0;CIEND95=0,0;MATEID=235789_2;EVENT=235789;SU=24;PE=16;SR=8;ALG=PROD;AF=0.0001782;NSAMP=3;MSQ=187.06;AN=16834;AC=3;NS=8438;AC_Hom=0;AC_Het=3;AC_Hemi=0;MAF=0.000177767;HWE=1;NFAM=3
8	129180200	235789_2	N	]8:129174002]N	562.35	LOW	SVTYPE=BND;POS=129174002;STRANDS=+-:24;CIPOS=-4,3;CIEND=-2,2;CIPOS95=0,0;CIEND95=0,0;MATEID=235789_1;EVENT=235789;SECONDARY;SU=24;PE=16;SR=8;ALG=PROD;AF=0.0001782;NSAMP=3;MSQ=187.06;AN=16834;AC=3;NS=8438;AC_Hom=0;AC_Het=3;AC_Hemi=0;MAF=0.000177767;HWE=1;NFAM=3
8	129202899	235790_1	N	N[8:129203016[	85178.1	LOW	SVTYPE=BND;POS=129202899;STRANDS=+-:3353;CIPOS=0,0;CIEND=0,0;CIPOS95=0,0;CIEND95=0,0;MATEID=235790_2;EVENT=235790;SU=3353;PE=15;SR=3338;ALG=PROD;AF=0.02501;NSAMP=408;MSQ=207.94;AN=16834;AC=421;NS=8438;AC_Hom=26;AC_Het=396;AC_Hemi=0;MAF=0.0250059;HWE=0.00235548;NFAM=399
8	129203016	235790_2	N	]8:129202899]N	85178.1	LOW	SVTYPE=BND;POS=129202899;STRANDS=+-:3353;CIPOS=0,0;CIEND=0,0;CIPOS95=0,0;CIEND95=0,0;MATEID=235790_1;EVENT=235790;SECONDARY;SU=3353;PE=15;SR=3338;ALG=PROD;AF=0.02501;NSAMP=408;MSQ=207.94;AN=16834;AC=421;NS=8438;AC_Hom=26;AC_Het=396;AC_Hemi=0;MAF=0.0250059;HWE=0.00235548;NFAM=399
8	129207928	72460_1	N	]GL000229.1:4013]N	978.75	LOW	SVTYPE=BND;POS=129207928;STRANDS=-+:4;CIPOS=-9,8;CIEND=-9,8;CIPOS95=0,0;CIEND95=0,0;MATEID=72460_2;EVENT=72460;SU=4;PE=0;SR=4;ALG=PROD;AF=0.001901;NSAMP=32;MSQ=29.49;AN=16834;AC=32;NS=8438;AC_Hom=0;AC_Het=32;AC_Hemi=0;MAF=0.00189618;HWE=1;NFAM=32
8	129221615	35807_2	N	N[2:217092753[	1338.99	LOW	SVTYPE=BND;POS=129221615;STRANDS=-+:7;IMPRECISE;CIPOS=-10,10;CIEND=-10,10;CIPOS95=-3,3;CIEND95=-3,0;MATEID=35807_1;EVENT=35807;SECONDARY;SU=7;PE=6;SR=1;ALG=PROD;AF=0.003624;NSAMP=61;MSQ=20.92;AN=16834;AC=61;NS=8438;AC_Hom=0;AC_Het=61;AC_Hemi=0;MAF=0.0036146;HWE=1;NFAM=60
8	129221615	71901_1	N	N[20:22486124[	671.46	LOW	SVTYPE=BND;POS=129221615;STRANDS=+-:21;IMPRECISE;CIPOS=-10,10;CIEND=-10,34;CIPOS95=0,0;CIEND95=-1,1;MATEID=71901_2;EVENT=71901;SU=21;PE=12;SR=9;ALG=PROD;AF=0.001188;NSAMP=20;MSQ=33.25;AN=16834;AC=20;NS=8438;AC_Hom=0;AC_Het=20;AC_Hemi=0;MAF=0.00118511;HWE=1;NFAM=20
8	129228413	235791_1	N	N[8:129231351[	6356.97	PASS	SVTYPE=BND;POS=129228413;STRANDS=+-:286;CIPOS=-2,2;CIEND=-3,1;CIPOS95=0,0;CIEND95=0,0;MATEID=235791_2;EVENT=235791;SU=286;PE=161;SR=125;ALG=PROD;AF=0.0009505;NSAMP=16;MSQ=397.31;AN=16834;AC=16;NS=8438;AC_Hom=0;AC_Het=16;AC_Hemi=0;MAF=0.000948092;HWE=1;NFAM=16
8	129231351	235791_2	N	]8:129228413]N	6356.97	PASS	SVTYPE=BND;POS=129228413;STRANDS=+-:286;CIPOS=-3,1;CIEND=-2,2;CIPOS95=0,0;CIEND95=0,0;MATEID=235791_1;EVENT=235791;SECONDARY;SU=286;PE=161;SR=125;ALG=PROD;AF=0.0009505;NSAMP=16;MSQ=397.31;AN=16834;AC=16;NS=8438;AC_Hom=0;AC_Het=16;AC_Hemi=0;MAF=0.000948092;HWE=1;NFAM=16
8	129253147	71275_1	N	[17:39606442[N	8723.12	LOW	SVTYPE=BND;POS=129253147;STRANDS=--:378;IMPRECISE;CIPOS=-261,16;CIEND=-40,7;CIPOS95=-24,16;CIEND95=-1,1;MATEID=71275_2;EVENT=71275;SU=378;PE=378;SR=0;ALG=PROD;AF=0.01337;NSAMP=225;MSQ=38;AN=16834;AC=225;NS=8438;AC_Hom=0;AC_Het=226;AC_Hemi=0;MAF=0.0133918;HWE=0.408298;NFAM=211
8	129253162	44776_2	N	[3:7970336[N	6963.49	LOW	SVTYPE=BND;POS=129253162;STRANDS=--:211;IMPRECISE;CIPOS=-261,21;CIEND=-71,50;CIPOS95=-40,21;CIEND95=-5,5;MATEID=44776_1;EVENT=44776;SECONDARY;SU=211;PE=211;SR=0;ALG=PROD;AF=0.009089;NSAMP=153;MSQ=44.24;AN=16834;AC=153;NS=8438;AC_Hom=0;AC_Het=154;AC_Hemi=0;MAF=0.00912539;HWE=1;NFAM=153
8	129253313	71276_1	N	N]17:39606388]	493.4	LOW	SVTYPE=BND;POS=129253313;STRANDS=++:10;IMPRECISE;CIPOS=-30,446;CIEND=-30,296;CIPOS95=-30,135;CIEND95=-30,43;MATEID=71276_2;EVENT=71276;SU=10;PE=10;SR=0;ALG=PROD;AF=0.001663;NSAMP=28;MSQ=16.57;AN=16834;AC=28;NS=8438;AC_Hom=0;AC_Het=28;AC_Hemi=0;MAF=0.00165916;HWE=1;NFAM=27
8	129253325	44777_2	N	N]3:7970315]	5167.79	LOW	SVTYPE=BND;POS=129253325;STRANDS=++:47;IMPRECISE;CIPOS=-61,681;CIEND=-137,488;CIPOS95=-61,147;CIEND95=-101,101;MATEID=44777_1;EVENT=44777;SECONDARY;SU=47;PE=47;SR=0;ALG=SUM;AF=0.01087;NSAMP=183;MSQ=27.31;AN=16834;AC=183;NS=8438;AC_Hom=0;AC_Het=184;AC_Hemi=0;MAF=0.0109031;HWE=0.628075;NFAM=178
8	129264658	235792	N	<DEL>	377.6	PASS	SVTYPE=DEL;POS=129264658;SVLEN=-1303;END=129265961;STRANDS=+-:18;CIPOS=-6,10;CIEND=-4,2;CIPOS95=0,0;CIEND95=0,0;SU=18;PE=10;SR=8;ALG=PROD;AF=5.94e-05;NSAMP=1;MSQ=377.6;AN=16834;AC=1;NS=8438;AC_Hom=0;AC_Het=1;AC_Hemi=0;MAF=5.92557e-05;HWE=1;NFAM=1
8	129298656	235793	N	<DEL>	971.11	PASS	SVTYPE=DEL;POS=129298656;SVLEN=-129;END=129298785;STRANDS=+-:31;IMPRECISE;CIPOS=-30,148;CIEND=-73,30;CIPOS95=-15,15;CIEND95=-17,17;SU=31;PE=31;SR=0;ALG=PROD;AF=0.0004159;NSAMP=7;MSQ=137.84;AN=16832;AC=7;NS=8437;AC_Hom=0;AC_Het=7;AC_Hemi=0;MAF=0.000414839;HWE=1;NFAM=7
8	129339222	235794	N	<DEL>	215.92	PASS	SVTYPE=DEL;POS=129339222;SVLEN=-65;END=129339287;STRANDS=+-:10;CIPOS=-30,30;CIEND=-29,28;CIPOS95=0,0;CIEND95=0,0;SU=10;PE=1;SR=9;ALG=PROD;AF=0.0001188;NSAMP=2;MSQ=107.9;AN=16834;AC=2;NS=8438;AC_Hom=0;AC_Het=2;AC_Hemi=0;MAF=0.000118511;HWE=1;NFAM=2
8	129340571	63016_2	N	N[6:42266855[	2723.7	LOW	SVTYPE=BND;POS=129340571;STRANDS=-+:16;CIPOS=-9,8;CIEND=-9,8;CIPOS95=0,0;CIEND95=0,0;MATEID=63016_1;EVENT=63016;SECONDARY;SU=16;PE=0;SR=16;ALG=PROD;AF=0.007366;NSAMP=124;MSQ=20.94;AN=16834;AC=124;NS=8438;AC_Hom=0;AC_Het=124;AC_Hemi=0;MAF=0.00734771;HWE=1;NFAM=120
8	129355890	44778_2	N	[3:90485962[N	13425.4	LOW	SVTYPE=BND;POS=129355890;STRANDS=--:4;IMPRECISE;CIPOS=-525,10;CIEND=-319,10;CIPOS95=-195,1;CIEND95=-168,1;MATEID=44778_1;EVENT=44778;SECONDARY;SU=4;PE=4;SR=0;ALG=PROD;AF=0.0303;NSAMP=510;MSQ=25.5;AN=16834;AC=510;NS=8438;AC_Hom=0;AC_Het=511;AC_Hemi=0;MAF=0.0302797;HWE=0.000606623;NFAM=496
8	129358622	287180_2	N	N[8:128326526[	25	LOW	SVTYPE=BND;POS=128326526;STRANDS=-+:4;IMPRECISE;CIPOS=-10,539;CIEND=-334,10;CIPOS95=-1,175;CIEND95=-166,1;MATEID=287180_1;EVENT=287180;SECONDARY;SU=4;PE=4;SR=0;ALG=PROD;AF=5.94e-05;NSAMP=1;MSQ=24.43;AN=16834;AC=1;NS=8438;AC_Hom=0;AC_Het=1;AC_Hemi=0;MAF=5.92557e-05;HWE=1;NFAM=1
8	129375314	57608_2	N	]5:68673396]N	105040	LOW	SVTYPE=BND;POS=129375314;STRANDS=+-:4245;IMPRECISE;CIPOS=-115,4;CIEND=-12,28;CIPOS95=-2,2;CIEND95=0,0;MATEID=57608_1;EVENT=57608;SECONDARY;SU=4245;PE=4245;SR=0;ALG=PROD;AF=0.1374;NSAMP=2313;MSQ=44.94;AN=16834;AC=2313;NS=8438;AC_Hom=0;AC_Het=2316;AC_Hemi=0;MAF=0.137236;HWE=0;NFAM=2079
8	129375317	70955_1	N	]16:5257598]N	136588	LOW	SVTYPE=BND;POS=129375317;STRANDS=-+:38;IMPRECISE;CIPOS=-339,24;CIEND=-14,142;CIPOS95=-64,24;CIEND95=-14,18;MATEID=70955_2;EVENT=70955;SU=38;PE=38;SR=0;ALG=PROD;AF=0.2408;NSAMP=4052;MSQ=33.21;AN=16834;AC=4054;NS=8438;AC_Hom=4;AC_Het=4059;AC_Hemi=0;MAF=0.240756;HWE=0;NFAM=3494
8	129375346	51588_2	N	]4:173467976]N	1580.43	LOW	SVTYPE=BND;POS=129375346;STRANDS=+-:88;CIPOS=-27,6;CIEND=-30,29;CIPOS95=0,0;CIEND95=0,0;MATEID=51588_1;EVENT=51588;SECONDARY;SU=88;PE=35;SR=53;ALG=PROD;AF=0.003802;NSAMP=64;MSQ=22.97;AN=16834;AC=64;NS=8438;AC_Hom=0;AC_Het=64;AC_Hemi=0;MAF=0.00379237;HWE=1;NFAM=64
8	129375347	68259_2	N	[7:109932651[N	782.12	LOW	SVTYPE=BND;POS=129375347;STRANDS=--:40;IMPRECISE;CIPOS=-372,10;CIEND=-142,30;CIPOS95=-99,10;CIEND95=-19,19;MATEID=68259_1;EVENT=68259;SECONDARY;SU=40;PE=40;SR=0;ALG=PROD;AF=0.001069;NSAMP=18;MSQ=42.38;AN=16834;AC=18;NS=8438;AC_Hom=0;AC_Het=18;AC_Hemi=0;MAF=0.0010666;HWE=1;NFAM=18
8	129375411	44782_2	N	]3:71446143]N	88.09	LOW	SVTYPE=BND;POS=129375411;STRANDS=+-:4;IMPRECISE;CIPOS=-345,30;CIEND=-30,489;CIPOS95=-169,30;CIEND95=-30,145;MATEID=44782_1;EVENT=44782;SECONDARY;SU=4;PE=4;SR=0;ALG=PROD;AF=0.0001782;NSAMP=3;MSQ=27.09;AN=16834;AC=3;NS=8438;AC_Hom=0;AC_Het=3;AC_Hemi=0;MAF=0.000177767;HWE=1;NFAM=3
8	129375419	70858_1	N	[15:22372665[N	28082.2	LOW	SVTYPE=BND;POS=129375419;STRANDS=--:494;IMPRECISE;CIPOS=-179,37;CIEND=-91,21;CIPOS95=-7,7;CIEND95=-2,2;MATEID=70858_2;EVENT=70858;SU=494;PE=494;SR=0;ALG=PROD;AF=0.04069;NSAMP=685;MSQ=40.29;AN=16834;AC=685;NS=8438;AC_Hom=0;AC_Het=687;AC_Hemi=0;MAF=0.0407087;HWE=8.82616e-07;NFAM=627
8	129375427	70954_1	N	N[16:5257588[	1607.62	LOW	SVTYPE=BND;POS=129375427;STRANDS=+-:70;CIPOS=-4,10;CIEND=-10,9;CIPOS95=0,0;CIEND95=0,0;MATEID=70954_2;EVENT=70954;SU=70;PE=50;SR=20;ALG=PROD;AF=0.004336;NSAMP=73;MSQ=21.14;AN=16834;AC=73;NS=8438;AC_Hom=0;AC_Het=73;AC_Hemi=0;MAF=0.00432567;HWE=1;NFAM=72
8	129375447	68260_2	N	N]7:109932603]	595.98	LOW	SVTYPE=BND;POS=129375447;STRANDS=++:44;IMPRECISE;CIPOS=-20,328;CIEND=-22,234;CIPOS95=-20,78;CIEND95=-15,15;MATEID=68260_1;EVENT=68260;SECONDARY;SU=44;PE=44;SR=0;ALG=PROD;AF=0.001188;NSAMP=20;MSQ=28.92;AN=16834;AC=20;NS=8438;AC_Hom=0;AC_Het=20;AC_Hemi=0;MAF=0.00118511;HWE=1;NFAM=20
8	129375453	72716_1	N	N[X:86097210[	4752.23	LOW	SVTYPE=BND;POS=129375453;STRANDS=+-:43;IMPRECISE;CIPOS=-32,692;CIEND=-219,151;CIPOS95=-32,160;CIEND95=-76,76;MATEID=72716_2;EVENT=72716;SU=43;PE=43;SR=0;ALG=SUM;AF=0.009326;NSAMP=157;MSQ=29.08;AN=16834;AC=157;NS=8438;AC_Hom=0;AC_Het=157;AC_Hemi=0;MAF=0.00930315;HWE=1;NFAM=149
8	129375463	72345_1	N	N[9:90711211[	4701.51	LOW	SVTYPE=BND;POS=129375463;STRANDS=+-:10;IMPRECISE;CIPOS=-30,535;CIEND=-174,30;CIPOS95=-30,133;CIEND95=-52,30;MATEID=72345_2;EVENT=72345;SU=10;PE=10;SR=0;ALG=PROD;AF=0.007782;NSAMP=131;MSQ=34.99;AN=16834;AC=131;NS=8438;AC_Hom=0;AC_Het=132;AC_Hemi=0;MAF=0.00782176;HWE=1;NFAM=131
8	129375466	71226_1	N	]17:14216437]N	7926.89	LOW	SVTYPE=BND;POS=129375466;STRANDS=-+:17;CIPOS=-29,24;CIEND=-28,28;CIPOS95=0,0;CIEND95=0,0;MATEID=71226_2;EVENT=71226;SU=17;PE=7;SR=10;ALG=PROD;AF=0.01384;NSAMP=232;MSQ=33.42;AN=16834;AC=233;NS=8438;AC_Hom=2;AC_Het=231;AC_Hemi=0;MAF=0.0138066;HWE=1;NFAM=229
8	129375494	44780_2	N	[3:54770171[N	213.02	LOW	SVTYPE=BND;POS=129375494;STRANDS=--:5;IMPRECISE;CIPOS=-355,30;CIEND=-248,30;CIPOS95=-146,30;CIEND95=-112,30;MATEID=44780_1;EVENT=44780;SECONDARY;SU=5;PE=5;SR=0;ALG=PROD;AF=0.000594;NSAMP=10;MSQ=19.64;AN=16834;AC=10;NS=8438;AC_Hom=0;AC_Het=10;AC_Hemi=0;MAF=0.000592557;HWE=1;NFAM=10
8	129375505	44779_2	N	N]3:153469790]	511.87	LOW	SVTYPE=BND;POS=129375505;STRANDS=++:10;IMPRECISE;CIPOS=-38,538;CIEND=-30,456;CIPOS95=-38,165;CIEND95=-30,161;MATEID=44779_1;EVENT=44779;SECONDARY;SU=10;PE=10;SR=0;ALG=SUM;AF=0.001188;NSAMP=20;MSQ=25.07;AN=16834;AC=20;NS=8438;AC_Hom=0;AC_Het=20;AC_Hemi=0;MAF=0.00118511;HWE=1;NFAM=20
8	129375506	57609_2	N	N[5:68673376[	3271.56	LOW	SVTYPE=BND;POS=129375506;STRANDS=-+:28;IMPRECISE;CIPOS=-27,523;CIEND=-265,50;CIPOS95=-27,84;CIEND95=-44,44;MATEID=57609_1;EVENT=57609;SECONDARY;SU=28;PE=28;SR=0;ALG=PROD;AF=0.008317;NSAMP=140;MSQ=22.16;AN=16834;AC=140;NS=8438;AC_Hom=0;AC_Het=140;AC_Hemi=0;MAF=0.0082958;HWE=1;NFAM=129
8	129375616	44781_2	N	N[3:71446249[	454.1	LOW	SVTYPE=BND;POS=129375616;STRANDS=-+:7;IMPRECISE;CIPOS=-30,420;CIEND=-290,30;CIPOS95=-30,140;CIEND95=-98,30;MATEID=44781_1;EVENT=44781;SECONDARY;SU=7;PE=7;SR=0;ALG=PROD;AF=0.001069;NSAMP=18;MSQ=24.65;AN=16834;AC=18;NS=8438;AC_Hom=0;AC_Het=18;AC_Hemi=0;MAF=0.0010666;HWE=1;NFAM=18
8	129375621	70105_1	N	N[12:64145031[	1674.36	LOW	SVTYPE=BND;POS=129375621;STRANDS=+-:12;IMPRECISE;CIPOS=-30,462;CIEND=-236,30;CIPOS95=-30,100;CIEND95=-43,30;MATEID=70105_2;EVENT=70105;SU=12;PE=12;SR=0;ALG=PROD;AF=0.003564;NSAMP=60;MSQ=27.07;AN=16834;AC=60;NS=8438;AC_Hom=0;AC_Het=60;AC_Hemi=0;MAF=0.00355534;HWE=1;NFAM=60
8	129375641	70745_1	N	N]15:22372681]	10125.7	LOW	SVTYPE=BND;POS=129375641;STRANDS=++:82;IMPRECISE;CIPOS=-62,646;CIEND=-130,499;CIPOS95=-62,157;CIEND95=-95,95;MATEID=70745_2;EVENT=70745;SU=82;PE=82;SR=0;ALG=SUM;AF=0.01877;NSAMP=316;MSQ=31.33;AN=16834;AC=316;NS=8438;AC_Hom=0;AC_Het=317;AC_Hemi=0;MAF=0.0187841;HWE=0.125501;NFAM=300
8	129383188	72220_1	N	N]9:11110651]	368.2	LOW	SVTYPE=BND;POS=129383188;STRANDS=++:5;CIPOS=-10,10;CIEND=-10,10;CIPOS95=0,0;CIEND95=0,0;MATEID=72220_2;EVENT=72220;SU=5;PE=0;SR=5;ALG=PROD;AF=0.0008911;NSAMP=15;MSQ=23.17;AN=16834;AC=15;NS=8438;AC_Hom=0;AC_Het=15;AC_Hemi=0;MAF=0.000888836;HWE=1;NFAM=14
8	129399578	287184	N	<DUP>	380.75	PASS	SVTYPE=DUP;POS=129399578;SVLEN=15500;END=129415078;STRANDS=-+:32;CIPOS=-26,23;CIEND=-23,24;CIPOS95=0,0;CIEND95=0,0;SU=32;PE=20;SR=12;ALG=PROD;AF=0.0001782;NSAMP=2;MSQ=190.19;AN=16834;AC=3;NS=8438;AC_Hom=2;AC_Het=1;AC_Hemi=0;MAF=0.000177767;HWE=0.000177778;NFAM=2
8	129405624	235795_1	N	N[8:129405676[	2781.04	LOW	SVTYPE=BND;POS=129405624;STRANDS=+-:86;CIPOS=-5,4;CIEND=-5,4;CIPOS95=0,0;CIEND95=0,0;MATEID=235795_2;EVENT=235795;SU=86;PE=0;SR=86;ALG=PROD;AF=0.001307;NSAMP=22;MSQ=126.41;AN=16834;AC=22;NS=8438;AC_Hom=0;AC_Het=22;AC_Hemi=0;MAF=0.00130363;HWE=1;NFAM=22
8	129405676	235795_2	N	]8:129405624]N	2781.04	LOW	SVTYPE=BND;POS=129405624;STRANDS=+-:86;CIPOS=-5,4;CIEND=-5,4;CIPOS95=0,0;CIEND95=0,0;MATEID=235795_1;EVENT=235795;SECONDARY;SU=86;PE=0;SR=86;ALG=PROD;AF=0.001307;NSAMP=22;MSQ=126.41;AN=16834;AC=22;NS=8438;AC_Hom=0;AC_Het=22;AC_Hemi=0;MAF=0.00130363;HWE=1;NFAM=22
8	129409452	316053_1	N	N]8:129418620]	50.72	LOW	SVTYPE=BND;POS=129409452;STRANDS=++:5;IMPRECISE;CIPOS=-10,442;CIEND=-10,495;CIPOS95=0,132;CIEND95=0,177;MATEID=316053_2;EVENT=316053;SU=5;PE=5;SR=0;ALG=PROD;AF=5.94e-05;NSAMP=1;MSQ=50.72;AN=16834;AC=1;NS=8438;AC_Hom=0;AC_Het=1;AC_Hemi=0;MAF=5.92557e-05;HWE=1;NFAM=1
8	129409453	235796_1	N	N[8:129417278[	317.55	PASS	SVTYPE=BND;POS=129409453;STRANDS=+-:15;CIPOS=-6,5;CIEND=-6,3;CIPOS95=0,0;CIEND95=0,0;MATEID=235796_2;EVENT=235796;SU=15;PE=9;SR=6;ALG=PROD;AF=5.94e-05;NSAMP=1;MSQ=317.55;AN=16834;AC=1;NS=8438;AC_Hom=0;AC_Het=1;AC_Hemi=0;MAF=5.92557e-05;HWE=1;NFAM=1
8	129413158	316054_1	N	[8:129417453[N	251.61	PASS	SVTYPE=BND;POS=129413158;STRANDS=--:16;CIPOS=-7,3;CIEND=-10,10;CIPOS95=0,0;CIEND95=0,0;MATEID=316054_2;EVENT=316054;SU=16;PE=11;SR=5;ALG=PROD;AF=5.94e-05;NSAMP=1;MSQ=251.61;AN=16834;AC=1;NS=8438;AC_Hom=0;AC_Het=1;AC_Hemi=0;MAF=5.92557e-05;HWE=1;NFAM=1
8	129413263	57610_2	N	N]5:80404703]	804.04	LOW	SVTYPE=BND;POS=129413263;STRANDS=++:19;CIPOS=-30,30;CIEND=-30,30;CIPOS95=0,0;CIEND95=0,0;MATEID=57610_1;EVENT=57610;SECONDARY;SU=19;PE=0;SR=19;ALG=PROD;AF=0.001663;NSAMP=28;MSQ=27.16;AN=16834;AC=28;NS=8438;AC_Hom=0;AC_Het=28;AC_Hemi=0;MAF=0.00165916;HWE=1;NFAM=25
8	129413335	235797_1	N	N[8:129413528[	291.72	PASS	SVTYPE=BND;POS=129413335;STRANDS=+-:12;CIPOS=-10,10;CIEND=-10,10;CIPOS95=0,0;CIEND95=0,0;MATEID=235797_2;EVENT=235797;SU=12;PE=0;SR=12;ALG=PROD;AF=5.94e-05;NSAMP=1;MSQ=284.61;AN=16834;AC=1;NS=8438;AC_Hom=0;AC_Het=1;AC_Hemi=0;MAF=5.92557e-05;HWE=1;NFAM=1
8	129413528	235797_2	N	]8:129413335]N	291.72	PASS	SVTYPE=BND;POS=129413335;STRANDS=+-:12;CIPOS=-10,10;CIEND=-10,10;CIPOS95=0,0;CIEND95=0,0;MATEID=235797_1;EVENT=235797;SECONDARY;SU=12;PE=0;SR=12;ALG=PROD;AF=5.94e-05;NSAMP=1;MSQ=284.61;AN=16834;AC=1;NS=8438;AC_Hom=0;AC_Het=1;AC_Hemi=0;MAF=5.92557e-05;HWE=1;NFAM=1
8	129417278	235796_2	N	]8:129409453]N	317.55	PASS	SVTYPE=BND;POS=129409453;STRANDS=+-:15;CIPOS=-6,3;CIEND=-6,5;CIPOS95=0,0;CIEND95=0,0;MATEID=235796_1;EVENT=235796;SECONDARY;SU=15;PE=9;SR=6;ALG=PROD;AF=5.94e-05;NSAMP=1;MSQ=317.55;AN=16834;AC=1;NS=8438;AC_Hom=0;AC_Het=1;AC_Hemi=0;MAF=5.92557e-05;HWE=1;NFAM=1
8	129417451	316055_1	N	N]8:129418621]	71.63	LOW	SVTYPE=BND;POS=129417451;STRANDS=++:10;CIPOS=-8,10;CIEND=-6,5;CIPOS95=0,0;CIEND95=0,0;MATEID=316055_2;EVENT=316055;SU=10;PE=4;SR=6;ALG=PROD;AF=5.94e-05;NSAMP=1;MSQ=71.63;AN=16834;AC=1;NS=8438;AC_Hom=0;AC_Het=1;AC_Hemi=0;MAF=5.92557e-05;HWE=1;NFAM=1
8	129417453	316054_2	N	[8:129413158[N	251.61	PASS	SVTYPE=BND;POS=129417453;STRANDS=--:16;CIPOS=-10,10;CIEND=-7,3;CIPOS95=0,0;CIEND95=0,0;MATEID=316054_1;EVENT=316054;SECONDARY;SU=16;PE=11;SR=5;ALG=PROD;AF=5.94e-05;NSAMP=1;MSQ=251.61;AN=16834;AC=1;NS=8438;AC_Hom=0;AC_Het=1;AC_Hemi=0;MAF=5.92557e-05;HWE=1;NFAM=1
8	129418620	316053_2	N	N]8:129409452]	50.72	LOW	SVTYPE=BND;POS=129418620;STRANDS=++:5;IMPRECISE;CIPOS=-10,495;CIEND=-10,442;CIPOS95=0,177;CIEND95=0,132;MATEID=316053_1;EVENT=316053;SECONDARY;SU=5;PE=5;SR=0;ALG=PROD;AF=5.94e-05;NSAMP=1;MSQ=50.72;AN=16834;AC=1;NS=8438;AC_Hom=0;AC_Het=1;AC_Hemi=0;MAF=5.92557e-05;HWE=1;NFAM=1
8	129418621	316055_2	N	N]8:129417451]	71.63	LOW	SVTYPE=BND;POS=129418621;STRANDS=++:10;CIPOS=-6,5;CIEND=-8,10;CIPOS95=0,0;CIEND95=0,0;MATEID=316055_1;EVENT=316055;SECONDARY;SU=10;PE=4;SR=6;ALG=PROD;AF=5.94e-05;NSAMP=1;MSQ=71.63;AN=16834;AC=1;NS=8438;AC_Hom=0;AC_Het=1;AC_Hemi=0;MAF=5.92557e-05;HWE=1;NFAM=1
8	129430902	235798	N	<DEL>	680.31	PASS	SVTYPE=DEL;POS=129430902;SVLEN=-425061;END=129855963;STRANDS=+-:29;CIPOS=-23,23;CIEND=-30,29;CIPOS95=0,0;CIEND95=0,0;SU=29;PE=15;SR=14;ALG=PROD;AF=0.0001188;NSAMP=2;MSQ=340.15;AN=16834;AC=2;NS=8438;AC_Hom=0;AC_Het=2;AC_Hemi=0;MAF=0.000118511;HWE=1;NFAM=2
8	129432228	72686_1	N	N]X:76904670]	6.83	LOW	SVTYPE=BND;POS=129432228;STRANDS=++:4;CIPOS=-9,8;CIEND=-9,8;CIPOS95=0,0;CIEND95=0,0;MATEID=72686_2;EVENT=72686;SU=4;PE=0;SR=4;ALG=PROD;AF=5.94e-05;NSAMP=1;MSQ=6.83;AN=16834;AC=1;NS=8438;AC_Hom=0;AC_Het=1;AC_Hemi=0;MAF=5.92557e-05;HWE=1;NFAM=1
8	129440500	235799_1	N	N[8:129440555[	292.51	LOW	SVTYPE=BND;POS=129440500;STRANDS=+-:32;CIPOS=-9,8;CIEND=-9,8;CIPOS95=0,0;CIEND95=0,0;MATEID=235799_2;EVENT=235799;SU=32;PE=2;SR=30;ALG=PROD;AF=0.0008911;NSAMP=15;MSQ=17.45;AN=16834;AC=15;NS=8438;AC_Hom=0;AC_Het=15;AC_Hemi=0;MAF=0.000888836;HWE=1;NFAM=15
8	129440555	235799_2	N	]8:129440500]N	292.51	LOW	SVTYPE=BND;POS=129440500;STRANDS=+-:32;CIPOS=-9,8;CIEND=-9,8;CIPOS95=0,0;CIEND95=0,0;MATEID=235799_1;EVENT=235799;SECONDARY;SU=32;PE=2;SR=30;ALG=PROD;AF=0.0008911;NSAMP=15;MSQ=17.45;AN=16834;AC=15;NS=8438;AC_Hom=0;AC_Het=15;AC_Hemi=0;MAF=0.000888836;HWE=1;NFAM=15
8	129450997	44783_2	N	[3:45295277[N	17.92	LOW	SVTYPE=BND;POS=129450997;STRANDS=--:4;CIPOS=-9,8;CIEND=-9,8;CIPOS95=0,0;CIEND95=0,0;MATEID=44783_1;EVENT=44783;SECONDARY;SU=4;PE=0;SR=4;ALG=PROD;AF=5.94e-05;NSAMP=1;MSQ=17.91;AN=16834;AC=1;NS=8438;AC_Hom=0;AC_Het=1;AC_Hemi=0;MAF=5.92557e-05;HWE=1;NFAM=1
8	129465099	235800	N	<DEL:ME:LINE|L1|L1HS>	6.44546e+06	PASS	SVTYPE=MEI;POS=129465099;SVLEN=-6166;END=129471265;STRANDS=+-:80590;CIPOS=-1,5;CIEND=-10,1;CIPOS95=0,0;CIEND95=0,0;SU=80590;PE=80590;SR=0;ALG=PROD;AF=0.5013;NSAMP=8411;MSQ=764.26;AN=16834;AC=8439;NS=8438;AC_Hom=56;AC_Het=8404;AC_Hemi=0;MAF=0.498696;HWE=0;NFAM=7391
8	129472236	51590_2	N	]4:87497937]N	104.63	LOW	SVTYPE=BND;POS=129472236;STRANDS=+-:10;IMPRECISE;CIPOS=-242,50;CIEND=-50,257;CIPOS95=-68,50;CIEND95=-50,59;MATEID=51590_1;EVENT=51590;SECONDARY;SU=10;PE=10;SR=0;ALG=PROD;AF=5.94e-05;NSAMP=1;MSQ=104.63;AN=16834;AC=1;NS=8438;AC_Hom=0;AC_Het=1;AC_Hemi=0;MAF=5.92557e-05;HWE=1;NFAM=1
8	129472246	51589_2	N	N[4:87497645[	281.35	PASS	SVTYPE=BND;POS=129472246;STRANDS=-+:17;IMPRECISE;CIPOS=-46,228;CIEND=-117,50;CIPOS95=-46,64;CIEND95=-32,32;MATEID=51589_1;EVENT=51589;SECONDARY;SU=17;PE=17;SR=0;ALG=PROD;AF=5.94e-05;NSAMP=1;MSQ=281.35;AN=16834;AC=1;NS=8438;AC_Hom=0;AC_Het=1;AC_Hemi=0;MAF=5.92557e-05;HWE=1;NFAM=1
8	129472401	235801	N	<DEL>	509.35	PASS	SVTYPE=DEL;POS=129472401;SVLEN=-12355;END=129484756;STRANDS=+-:24;CIPOS=-7,10;CIEND=-10,8;CIPOS95=0,0;CIEND95=0,0;SU=24;PE=17;SR=7;ALG=PROD;AF=5.94e-05;NSAMP=1;MSQ=509.35;AN=16834;AC=1;NS=8438;AC_Hom=0;AC_Het=1;AC_Hemi=0;MAF=5.92557e-05;HWE=1;NFAM=1
8	129489741	235802	N	<DEL>	506.54	PASS	SVTYPE=DEL;POS=129489741;SVLEN=-1047;END=129490788;STRANDS=+-:24;CIPOS=-3,2;CIEND=-5,10;CIPOS95=0,0;CIEND95=0,0;SU=24;PE=12;SR=12;ALG=PROD;AF=5.94e-05;NSAMP=1;MSQ=506.54;AN=16834;AC=1;NS=8438;AC_Hom=0;AC_Het=1;AC_Hemi=0;MAF=5.92557e-05;HWE=1;NFAM=1
8	129496165	51591_2	N	N[4:80894277[	11.99	LOW	SVTYPE=BND;POS=129496165;STRANDS=-+:7;CIPOS=-10,10;CIEND=-10,10;CIPOS95=0,0;CIEND95=0,0;MATEID=51591_1;EVENT=51591;SECONDARY;SU=7;PE=3;SR=4;ALG=PROD;AF=5.94e-05;NSAMP=1;MSQ=11.99;AN=16834;AC=1;NS=8438;AC_Hom=0;AC_Het=1;AC_Hemi=0;MAF=5.92557e-05;HWE=1;NFAM=1
8	129504298	70575_1	N	N]14:35026761]	1611.33	LOW	SVTYPE=BND;POS=129504298;STRANDS=++:90;CIPOS=-6,6;CIEND=-6,6;CIPOS95=0,0;CIEND95=0,0;MATEID=70575_2;EVENT=70575;SU=90;PE=0;SR=90;ALG=PROD;AF=0.004812;NSAMP=81;MSQ=18.2;AN=16834;AC=81;NS=8438;AC_Hom=0;AC_Het=81;AC_Hemi=0;MAF=0.00479972;HWE=1;NFAM=81
8	129539634	35808_2	N	N]2:222202437]	25.41	LOW	SVTYPE=BND;POS=129539634;STRANDS=++:4;IMPRECISE;CIPOS=-10,373;CIEND=-10,461;CIPOS95=-2,108;CIEND95=-1,155;MATEID=35808_1;EVENT=35808;SECONDARY;SU=4;PE=4;SR=0;ALG=PROD;AF=5.94e-05;NSAMP=1;MSQ=23.87;AN=16834;AC=1;NS=8438;AC_Hom=0;AC_Het=1;AC_Hemi=0;MAF=5.92557e-05;HWE=1;NFAM=1
8	129555684	235803	N	<DEL>	758.08	PASS	SVTYPE=DEL;POS=129555684;SVLEN=-1916;END=129557600;STRANDS=+-:33;IMPRECISE;CIPOS=-28,187;CIEND=-83,30;CIPOS95=-28,32;CIEND95=-19,19;SU=33;PE=33;SR=0;ALG=PROD;AF=0.0001188;NSAMP=2;MSQ=379.04;AN=16834;AC=2;NS=8438;AC_Hom=0;AC_Het=2;AC_Hemi=0;MAF=0.000118511;HWE=1;NFAM=2
8	129557328	235804	N	<DEL>	331.46	PASS	SVTYPE=DEL;POS=129557328;SVLEN=-162;END=129557490;STRANDS=+-:13;CIPOS=-30,30;CIEND=-30,30;CIPOS95=0,0;CIEND95=0,0;SU=13;PE=0;SR=13;ALG=PROD;AF=0.0001188;NSAMP=2;MSQ=164.78;AN=16834;AC=2;NS=8438;AC_Hom=0;AC_Het=2;AC_Hemi=0;MAF=0.000118511;HWE=1;NFAM=2
8	129574302	235805_1	N	N[8:129578398[	4843.37	PASS	SVTYPE=BND;POS=129574302;STRANDS=+-:217;CIPOS=-3,4;CIEND=-4,1;CIPOS95=0,0;CIEND95=0,0;MATEID=235805_2;EVENT=235805;SU=217;PE=133;SR=84;ALG=PROD;AF=0.0007128;NSAMP=12;MSQ=403.61;AN=16834;AC=12;NS=8438;AC_Hom=0;AC_Het=12;AC_Hemi=0;MAF=0.000711069;HWE=1;NFAM=12
8	129578398	235805_2	N	]8:129574302]N	4843.37	PASS	SVTYPE=BND;POS=129574302;STRANDS=+-:217;CIPOS=-4,1;CIEND=-3,4;CIPOS95=0,0;CIEND95=0,0;MATEID=235805_1;EVENT=235805;SECONDARY;SU=217;PE=133;SR=84;ALG=PROD;AF=0.0007128;NSAMP=12;MSQ=403.61;AN=16834;AC=12;NS=8438;AC_Hom=0;AC_Het=12;AC_Hemi=0;MAF=0.000711069;HWE=1;NFAM=12
8	129585352	57611_2	N	[5:6422177[N	335.23	LOW	SVTYPE=BND;POS=129585352;STRANDS=--:4;CIPOS=-9,8;CIEND=-9,8;CIPOS95=0,0;CIEND95=0,0;MATEID=57611_1;EVENT=57611;SECONDARY;SU=4;PE=0;SR=4;ALG=PROD;AF=0.0005346;NSAMP=8;MSQ=40.6;AN=16834;AC=9;NS=8438;AC_Hom=2;AC_Het=7;AC_Hemi=0;MAF=0.000533302;HWE=0.00213201;NFAM=8
8	129591206	235806	N	<DEL>	215.73	PASS	SVTYPE=DEL;POS=129591206;SVLEN=-32014;END=129623220;STRANDS=+-:9;IMPRECISE;CIPOS=-7,9;CIEND=-10,6;CIPOS95=0,1;CIEND95=-1,0;SU=9;PE=6;SR=3;ALG=PROD;AF=5.94e-05;NSAMP=1;MSQ=215.73;AN=16834;AC=1;NS=8438;AC_Hom=0;AC_Het=1;AC_Hemi=0;MAF=5.92557e-05;HWE=1;NFAM=1
8	129620238	235807	N	<DEL>	1582.61	PASS	SVTYPE=DEL;POS=129620238;SVLEN=-24249;END=129644487;STRANDS=+-:68;CIPOS=-23,22;CIEND=-23,21;CIPOS95=0,0;CIEND95=0,0;SU=68;PE=36;SR=32;ALG=PROD;AF=0.0001782;NSAMP=3;MSQ=527.54;AN=16834;AC=3;NS=8438;AC_Hom=0;AC_Het=3;AC_Hemi=0;MAF=0.000177767;HWE=1;NFAM=3
8	129620971	72500_1	N	[X:6618014[N	54.93	LOW	SVTYPE=BND;POS=129620971;STRANDS=--:10;CIPOS=-30,30;CIEND=-30,30;CIPOS95=0,0;CIEND95=0,0;MATEID=72500_2;EVENT=72500;SU=10;PE=0;SR=10;ALG=PROD;AF=0.0002376;NSAMP=4;MSQ=13.14;AN=16834;AC=4;NS=8438;AC_Hom=0;AC_Het=4;AC_Hemi=0;MAF=0.000237023;HWE=1;NFAM=4
8	129620995	35809_2	N	N[2:178697278[	91.4	LOW	SVTYPE=BND;POS=129620995;STRANDS=-+:4;CIPOS=-9,8;CIEND=-9,8;CIPOS95=0,0;CIEND95=0,0;MATEID=35809_1;EVENT=35809;SECONDARY;SU=4;PE=0;SR=4;ALG=PROD;AF=0.0003564;NSAMP=6;MSQ=14.45;AN=16834;AC=6;NS=8438;AC_Hom=0;AC_Het=6;AC_Hemi=0;MAF=0.000355534;HWE=1;NFAM=6
8	129620995	57612_2	N	N[5:127010106[	98.46	LOW	SVTYPE=BND;POS=129620995;STRANDS=-+:8;CIPOS=-29,28;CIEND=-29,28;CIPOS95=0,0;CIEND95=0,0;MATEID=57612_1;EVENT=57612;SECONDARY;SU=8;PE=0;SR=8;ALG=PROD;AF=0.0002376;NSAMP=4;MSQ=21.88;AN=16834;AC=4;NS=8438;AC_Hom=0;AC_Het=4;AC_Hemi=0;MAF=0.000237023;HWE=1;NFAM=4
8	129623336	235808	N	<DEL>	350.48	PASS	SVTYPE=DEL;POS=129623336;SVLEN=-5552;END=129628888;STRANDS=+-:6;IMPRECISE;CIPOS=-10,10;CIEND=-10,10;CIPOS95=-3,3;CIEND95=-3,1;SU=6;PE=5;SR=1;ALG=PROD;AF=5.94e-05;NSAMP=1;MSQ=350.48;AN=16834;AC=1;NS=8438;AC_Hom=0;AC_Het=1;AC_Hemi=0;MAF=5.92557e-05;HWE=1;NFAM=1
8	129624527	287185	N	<DUP>	250.63	PASS	SVTYPE=DUP;POS=129624527;SVLEN=5350;END=129629877;STRANDS=-+:26;IMPRECISE;CIPOS=-237,50;CIEND=-50,403;CIPOS95=-88,50;CIEND95=-50,74;SU=26;PE=26;SR=0;ALG=SUM;AF=0.0001782;NSAMP=3;MSQ=83.35;AN=16834;AC=3;NS=8438;AC_Hom=0;AC_Het=3;AC_Hemi=0;MAF=0.000177767;HWE=1;NFAM=3
8	129624569	235809_1	N	N[8:129629790[	119.73	LOW	SVTYPE=BND;POS=129624569;STRANDS=+-:6;IMPRECISE;CIPOS=-10,353;CIEND=-215,10;CIPOS95=-2,80;CIEND95=-100,2;MATEID=235809_2;EVENT=235809;SU=6;PE=6;SR=0;ALG=PROD;AF=0.0001188;NSAMP=2;MSQ=59.87;AN=16834;AC=2;NS=8438;AC_Hom=0;AC_Het=2;AC_Hemi=0;MAF=0.000118511;HWE=1;NFAM=2
8	129629790	235809_2	N	]8:129624569]N	119.73	LOW	SVTYPE=BND;POS=129624569;STRANDS=+-:6;IMPRECISE;CIPOS=-215,10;CIEND=-10,353;CIPOS95=-100,2;CIEND95=-2,80;MATEID=235809_1;EVENT=235809;SECONDARY;SU=6;PE=6;SR=0;ALG=PROD;AF=0.0001188;NSAMP=2;MSQ=59.87;AN=16834;AC=2;NS=8438;AC_Hom=0;AC_Het=2;AC_Hemi=0;MAF=0.000118511;HWE=1;NFAM=2
8	129663966	235810	N	<DEL>	467.64	PASS	SVTYPE=DEL;POS=129663966;SVLEN=-136;END=129664102;STRANDS=+-:18;CIPOS=-26,25;CIEND=-26,25;CIPOS95=0,0;CIEND95=0,0;SU=18;PE=0;SR=18;ALG=PROD;AF=0.0001188;NSAMP=2;MSQ=233.79;AN=16834;AC=2;NS=8438;AC_Hom=0;AC_Het=2;AC_Hemi=0;MAF=0.000118511;HWE=1;NFAM=2
8	129675779	287186	N	<DUP>	437.91	PASS	SVTYPE=DUP;POS=129675779;SVLEN=287;END=129676066;STRANDS=-+:29;CIPOS=-10,10;CIEND=-8,10;CIPOS95=0,0;CIEND95=0,0;SU=29;PE=4;SR=25;ALG=PROD;AF=0.0002376;NSAMP=4;MSQ=109.26;AN=16834;AC=4;NS=8438;AC_Hom=0;AC_Het=4;AC_Hemi=0;MAF=0.000237023;HWE=1;NFAM=4
8	129720966	233476_2	N	]8:77342533]N	14.86	LOW	SVTYPE=BND;POS=77342533;STRANDS=+-:6;CIPOS=-6,5;CIEND=-6,5;CIPOS95=0,0;CIEND95=0,0;MATEID=233476_1;EVENT=233476;SECONDARY;SU=6;PE=0;SR=6;ALG=PROD;AF=5.94e-05;NSAMP=1;MSQ=14.85;AN=16834;AC=1;NS=8438;AC_Hom=0;AC_Het=1;AC_Hemi=0;MAF=5.92557e-05;HWE=1;NFAM=1
8	129722061	287187_1	N	]8:129906470]N	3656.37	LOW	SVTYPE=BND;POS=129722061;STRANDS=-+:29;IMPRECISE;CIPOS=-294,24;CIEND=-13,454;CIPOS95=-70,24;CIEND95=-13,86;MATEID=287187_2;EVENT=287187;SU=29;PE=29;SR=0;ALG=PROD;AF=0.01277;NSAMP=211;MSQ=16.2;AN=16834;AC=215;NS=8438;AC_Hom=8;AC_Het=207;AC_Hemi=0;MAF=0.01274;HWE=0.0474123;NFAM=210
8	129722292	10025_2	N	N]1:80873026]	2681.65	LOW	SVTYPE=BND;POS=129722292;STRANDS=++:4;IMPRECISE;CIPOS=-10,403;CIEND=-10,431;CIPOS95=-1,127;CIEND95=-1,141;MATEID=10025_1;EVENT=10025;SECONDARY;SU=4;PE=4;SR=0;ALG=PROD;AF=0.006534;NSAMP=110;MSQ=23.02;AN=16834;AC=110;NS=8438;AC_Hom=0;AC_Het=110;AC_Hemi=0;MAF=0.00651813;HWE=1;NFAM=108
8	129724135	316057_1	N	N]8:129727877]	6410.93	LOW	SVTYPE=BND;POS=129724135;STRANDS=++:112;IMPRECISE;CIPOS=-23,418;CIEND=-11,279;CIPOS95=-23,41;CIEND95=-7,7;MATEID=316057_2;EVENT=316057;SU=112;PE=112;SR=0;ALG=PROD;AF=0.01051;NSAMP=177;MSQ=35.61;AN=16834;AC=177;NS=8438;AC_Hom=0;AC_Het=178;AC_Hemi=0;MAF=0.0105475;HWE=1;NFAM=176
8	129724699	316056_1	N	[8:129727255[N	47.75	LOW	SVTYPE=BND;POS=129724699;STRANDS=--:5;IMPRECISE;CIPOS=-193,10;CIEND=-238,10;CIPOS95=-101,1;CIEND95=-127,1;MATEID=316056_2;EVENT=316056;SU=5;PE=5;SR=0;ALG=PROD;AF=5.94e-05;NSAMP=1;MSQ=47.71;AN=16834;AC=1;NS=8438;AC_Hom=0;AC_Het=1;AC_Hemi=0;MAF=5.92557e-05;HWE=1;NFAM=1
8	129727255	316056_2	N	[8:129724699[N	47.75	LOW	SVTYPE=BND;POS=129727255;STRANDS=--:5;IMPRECISE;CIPOS=-238,10;CIEND=-193,10;CIPOS95=-127,1;CIEND95=-101,1;MATEID=316056_1;EVENT=316056;SECONDARY;SU=5;PE=5;SR=0;ALG=PROD;AF=5.94e-05;NSAMP=1;MSQ=47.71;AN=16834;AC=1;NS=8438;AC_Hom=0;AC_Het=1;AC_Hemi=0;MAF=5.92557e-05;HWE=1;NFAM=1
8	129727877	316057_2	N	N]8:129724135]	6410.93	LOW	SVTYPE=BND;POS=129727877;STRANDS=++:112;IMPRECISE;CIPOS=-11,279;CIEND=-23,418;CIPOS95=-7,7;CIEND95=-23,41;MATEID=316057_1;EVENT=316057;SECONDARY;SU=112;PE=112;SR=0;ALG=PROD;AF=0.01051;NSAMP=177;MSQ=35.61;AN=16834;AC=177;NS=8438;AC_Hom=0;AC_Het=178;AC_Hemi=0;MAF=0.0105475;HWE=1;NFAM=176
8	129751228	235811	N	<DEL>	93565.1	PASS	SVTYPE=DEL;POS=129751228;SVLEN=-13602;END=129764830;STRANDS=+-:4026;CIPOS=-1,0;CIEND=0,0;CIPOS95=0,0;CIEND95=0,0;SU=4026;PE=2279;SR=1747;ALG=PROD;AF=0.01176;NSAMP=197;MSQ=473.02;AN=16834;AC=198;NS=8438;AC_Hom=2;AC_Het=197;AC_Hemi=0;MAF=0.0117919;HWE=1;NFAM=176
8	129757792	235812_1	N	N[8:130336891[	36.05	LOW	SVTYPE=BND;POS=129757792;STRANDS=+-:4;IMPRECISE;CIPOS=-10,434;CIEND=-258,10;CIPOS95=-1,137;CIEND95=-122,2;MATEID=235812_2;EVENT=235812;SU=4;PE=4;SR=0;ALG=PROD;AF=0.0001188;NSAMP=2;MSQ=18.02;AN=16834;AC=2;NS=8438;AC_Hom=0;AC_Het=2;AC_Hemi=0;MAF=0.000118511;HWE=1;NFAM=2
8	129758551	235752_2	N	]8:128325479]N	301.76	LOW	SVTYPE=BND;POS=128325479;STRANDS=+-:18;IMPRECISE;CIPOS=-268,30;CIEND=-30,391;CIPOS95=-68,30;CIEND95=-30,85;MATEID=235752_1;EVENT=235752;SECONDARY;SU=18;PE=18;SR=0;ALG=PROD;AF=0.0003564;NSAMP=6;MSQ=48.32;AN=16834;AC=6;NS=8438;AC_Hom=0;AC_Het=6;AC_Hemi=0;MAF=0.000355534;HWE=1;NFAM=6
8	129762520	235813	N	<DEL>	757822	PASS	SVTYPE=DEL;POS=129762520;SVLEN=-3505;END=129766025;STRANDS=+-:1864;IMPRECISE;CIPOS=-32,51;CIEND=-49,2;CIPOS95=-1,1;CIEND95=-1,1;SU=1864;PE=1860;SR=4;ALG=PROD;AF=0.2351;NSAMP=3360;MSQ=224.38;AN=16834;AC=3958;NS=8438;AC_Hom=1208;AC_Het=2764;AC_Hemi=0;MAF=0.235364;HWE=5.56066e-16;NFAM=2956
8	129809763	68261_2	N	[7:134019972[N	744.22	LOW	SVTYPE=BND;POS=129809763;STRANDS=--:90;CIPOS=-6,5;CIEND=-6,5;CIPOS95=0,0;CIEND95=0,0;MATEID=68261_1;EVENT=68261;SECONDARY;SU=90;PE=0;SR=90;ALG=PROD;AF=0.001604;NSAMP=27;MSQ=27.18;AN=16834;AC=27;NS=8438;AC_Hom=0;AC_Het=27;AC_Hemi=0;MAF=0.00159991;HWE=1;NFAM=27
8	129817626	287188_1	N	]8:141396533]N	28.97	LOW	SVTYPE=BND;POS=129817626;STRANDS=-+:5;IMPRECISE;CIPOS=-251,10;CIEND=-10,503;CIPOS95=-115,2;CIEND95=-1,161;MATEID=287188_2;EVENT=287188;SU=5;PE=5;SR=0;ALG=PROD;AF=5.94e-05;NSAMP=1;MSQ=28.27;AN=16834;AC=1;NS=8438;AC_Hom=0;AC_Het=1;AC_Hemi=0;MAF=5.92557e-05;HWE=1;NFAM=1
8	129838156	63017_2	N	]6:47473259]N	1305.8	LOW	SVTYPE=BND;POS=129838156;STRANDS=+-:5;IMPRECISE;CIPOS=-316,10;CIEND=-10,351;CIPOS95=-136,1;CIEND95=-1,136;MATEID=63017_1;EVENT=63017;SECONDARY;SU=5;PE=5;SR=0;ALG=PROD;AF=0.004277;NSAMP=72;MSQ=16.02;AN=16834;AC=72;NS=8438;AC_Hom=0;AC_Het=72;AC_Hemi=0;MAF=0.00426641;HWE=1;NFAM=72
8	129839104	71504_1	N	N]18:44306597]	2647.29	LOW	SVTYPE=BND;POS=129839104;STRANDS=++:4;IMPRECISE;CIPOS=-10,642;CIEND=-10,641;CIPOS95=-1,214;CIEND95=0,228;MATEID=71504_2;EVENT=71504;SU=4;PE=4;SR=0;ALG=PROD;AF=0.004633;NSAMP=78;MSQ=32.35;AN=16834;AC=78;NS=8438;AC_Hom=0;AC_Het=80;AC_Hemi=0;MAF=0.00474046;HWE=1;NFAM=77
8	129839118	71382_1	N	N[17:74788372[	132.12	LOW	SVTYPE=BND;POS=129839118;STRANDS=+-:5;IMPRECISE;CIPOS=-10,448;CIEND=-413,10;CIPOS95=-1,157;CIEND95=-151,0;MATEID=71382_2;EVENT=71382;SU=5;PE=5;SR=0;ALG=PROD;AF=5.94e-05;NSAMP=1;MSQ=131.81;AN=16834;AC=1;NS=8438;AC_Hom=0;AC_Het=1;AC_Hemi=0;MAF=5.92557e-05;HWE=1;NFAM=1
8	129839124	72352_1	N	N[9:95597675[	11707.5	LOW	SVTYPE=BND;POS=129839124;STRANDS=+-:423;IMPRECISE;CIPOS=-13,239;CIEND=-204,5;CIPOS95=-10,10;CIEND95=-10,5;MATEID=72352_2;EVENT=72352;SU=423;PE=422;SR=1;ALG=PROD;AF=0.007544;NSAMP=127;MSQ=92.03;RETAINED;AN=16834;AC=127;NS=8438;AC_Hom=0;AC_Het=127;AC_Hemi=0;MAF=0.00752548;HWE=1;NFAM=125
8	129839460	316030_2	N	N]8:125361565]	206.58	LOW	SVTYPE=BND;POS=129839460;STRANDS=++:13;CIPOS=-4,3;CIEND=-5,3;CIPOS95=0,0;CIEND95=0,0;MATEID=316030_1;EVENT=316030;SECONDARY;SU=13;PE=4;SR=9;ALG=PROD;AF=5.94e-05;NSAMP=1;MSQ=206.58;AN=16834;AC=1;NS=8438;AC_Hom=0;AC_Het=1;AC_Hemi=0;MAF=5.92557e-05;HWE=1;NFAM=1
8	129839460	63018_2	N	N]6:125998462]	9756.53	LOW	SVTYPE=BND;POS=129839460;STRANDS=++:925;CIPOS=-3,3;CIEND=-4,2;CIPOS95=0,0;CIEND95=0,0;MATEID=63018_1;EVENT=63018;SECONDARY;SU=925;PE=174;SR=751;ALG=PROD;AF=0.006237;NSAMP=105;MSQ=91.74;AN=16834;AC=105;NS=8438;AC_Hom=0;AC_Het=107;AC_Hemi=0;MAF=0.00634036;HWE=1;NFAM=100
```
