## Supplementary File 2 for "Mapping and characterization of structural variation in 17,795 deeply sequenced human genomes": B37.callset.public.vcf (part 69 of 143)

```
8	129839460	68262_2	N	N[7:100991115[	1805.77	LOW	SVTYPE=BND;POS=129839460;STRANDS=-+:147;CIPOS=-3,2;CIEND=-3,2;CIPOS95=0,0;CIEND95=0,0;MATEID=68262_1;EVENT=68262;SECONDARY;SU=147;PE=45;SR=102;ALG=PROD;AF=0.001247;NSAMP=21;MSQ=85.7;AN=16834;AC=21;NS=8438;AC_Hom=0;AC_Het=21;AC_Hemi=0;MAF=0.00124437;HWE=1;NFAM=20
8	129839460	70761_1	N	N]15:35055537]	17.79	LOW	SVTYPE=BND;POS=129839460;STRANDS=++:8;CIPOS=-5,5;CIEND=-7,5;CIPOS95=0,0;CIEND95=0,0;MATEID=70761_2;EVENT=70761;SU=8;PE=2;SR=6;ALG=PROD;AF=5.94e-05;NSAMP=1;MSQ=17.79;AN=16834;AC=1;NS=8438;AC_Hom=0;AC_Het=1;AC_Hemi=0;MAF=5.92557e-05;HWE=1;NFAM=1
8	129839469	70387_1	N	N[13:54539928[	189303	LOW	SVTYPE=BND;POS=129839469;STRANDS=+-:33674;CIPOS=0,0;CIEND=0,0;CIPOS95=0,0;CIEND95=0,0;MATEID=70387_2;EVENT=70387;SU=33674;PE=12654;SR=21020;ALG=PROD;AF=0.1285;NSAMP=2164;MSQ=87.04;AN=16834;AC=2164;NS=8438;AC_Hom=0;AC_Het=2168;AC_Hemi=0;MAF=0.128466;HWE=0;NFAM=2022
8	129839479	70949_1	N	N]16:4349951]	125.42	LOW	SVTYPE=BND;POS=129839479;STRANDS=++:11;CIPOS=-5,4;CIEND=-6,4;CIPOS95=0,0;CIEND95=0,0;MATEID=70949_2;EVENT=70949;SU=11;PE=4;SR=7;ALG=PROD;AF=0.0001188;NSAMP=2;MSQ=62.71;AN=16834;AC=2;NS=8438;AC_Hom=0;AC_Het=2;AC_Hemi=0;MAF=0.000118511;HWE=1;NFAM=2
8	129839518	71946_1	N	N[20:44193895[	574.66	LOW	SVTYPE=BND;POS=129839518;STRANDS=+-:68;CIPOS=-5,6;CIEND=-9,6;CIPOS95=0,0;CIEND95=0,0;MATEID=71946_2;EVENT=71946;SU=68;PE=40;SR=28;ALG=PROD;AF=0.0004158;NSAMP=7;MSQ=82.1;AN=16834;AC=7;NS=8438;AC_Hom=0;AC_Het=7;AC_Hemi=0;MAF=0.00041479;HWE=1;NFAM=7
8	129839520	69532_1	N	N[10:88662114[	14.98	LOW	SVTYPE=BND;POS=129839520;STRANDS=+-:5;IMPRECISE;CIPOS=-5,10;CIEND=-10,9;CIPOS95=-1,3;CIEND95=-3,1;MATEID=69532_2;EVENT=69532;SU=5;PE=4;SR=1;ALG=PROD;AF=5.94e-05;NSAMP=1;MSQ=14.98;AN=16834;AC=1;NS=8438;AC_Hom=0;AC_Het=1;AC_Hemi=0;MAF=5.92557e-05;HWE=1;NFAM=1
8	129839635	10026_2	N	N]1:17617731]	58555.4	LOW	SVTYPE=BND;POS=129839635;STRANDS=++:4369;CIPOS=0,0;CIEND=0,0;CIPOS95=0,0;CIEND95=0,0;MATEID=10026_1;EVENT=10026;SECONDARY;SU=4369;PE=3166;SR=1203;ALG=PROD;AF=0.02299;NSAMP=387;MSQ=151.27;AN=16834;AC=387;NS=8438;AC_Hom=0;AC_Het=387;AC_Hemi=0;MAF=0.022932;HWE=0.0240454;NFAM=382
8	129839674	35810_2	N	N]2:20527553]	1590.09	LOW	SVTYPE=BND;POS=129839674;STRANDS=++:5;IMPRECISE;CIPOS=-10,345;CIEND=-10,367;CIPOS95=-2,98;CIEND95=0,113;MATEID=35810_1;EVENT=35810;SECONDARY;SU=5;PE=5;SR=0;ALG=PROD;AF=0.005525;NSAMP=93;MSQ=15.36;AN=16834;AC=93;NS=8438;AC_Hom=0;AC_Het=93;AC_Hemi=0;MAF=0.00551078;HWE=1;NFAM=89
8	129839675	10027_2	N	N]1:200567320]	1440.55	LOW	SVTYPE=BND;POS=129839675;STRANDS=++:5;IMPRECISE;CIPOS=-50,467;CIEND=-50,481;CIPOS95=-50,133;CIEND95=-50,146;MATEID=10027_1;EVENT=10027;SECONDARY;SU=5;PE=5;SR=0;ALG=PROD;AF=0.004693;NSAMP=79;MSQ=16.53;AN=16834;AC=79;NS=8438;AC_Hom=0;AC_Het=79;AC_Hemi=0;MAF=0.0046812;HWE=1;NFAM=75
8	129839675	72846_1	N	N]X:149365432]	224.69	LOW	SVTYPE=BND;POS=129839675;STRANDS=++:4;IMPRECISE;CIPOS=-10,419;CIEND=-10,464;CIPOS95=-1,138;CIEND95=-1,157;MATEID=72846_2;EVENT=72846;SU=4;PE=4;SR=0;ALG=PROD;AF=0.0001188;NSAMP=2;MSQ=112.34;AN=16834;AC=2;NS=8438;AC_Hom=0;AC_Het=2;AC_Hemi=0;MAF=0.000118511;HWE=1;NFAM=2
8	129839707	63019_2	N	N[6:121899532[	131.75	LOW	SVTYPE=BND;POS=129839707;STRANDS=-+:7;IMPRECISE;CIPOS=-10,334;CIEND=-327,10;CIPOS95=-2,96;CIEND95=-110,1;MATEID=63019_1;EVENT=63019;SECONDARY;SU=7;PE=7;SR=0;ALG=PROD;AF=5.94e-05;NSAMP=1;MSQ=131.75;AN=16834;AC=1;NS=8438;AC_Hom=0;AC_Het=1;AC_Hemi=0;MAF=5.92557e-05;HWE=1;NFAM=1
8	129839727	57613_2	N	N]5:74120498]	326.31	PASS	SVTYPE=BND;POS=129839727;STRANDS=++:15;IMPRECISE;CIPOS=-8,10;CIEND=-4,10;CIPOS95=-1,1;CIEND95=-1,1;MATEID=57613_1;EVENT=57613;SECONDARY;SU=15;PE=13;SR=2;ALG=PROD;AF=5.94e-05;NSAMP=1;MSQ=326.31;AN=16834;AC=1;NS=8438;AC_Hom=0;AC_Het=1;AC_Hemi=0;MAF=5.92557e-05;HWE=1;NFAM=1
8	129839727	69574_1	N	N[10:111824543[	197.69	LOW	SVTYPE=BND;POS=129839727;STRANDS=+-:10;IMPRECISE;CIPOS=-9,10;CIEND=-10,10;CIPOS95=-1,1;CIEND95=-1,0;MATEID=69574_2;EVENT=69574;SU=10;PE=8;SR=2;ALG=PROD;AF=5.94e-05;NSAMP=1;MSQ=197.69;AN=16834;AC=1;NS=8438;AC_Hom=0;AC_Het=1;AC_Hemi=0;MAF=5.92557e-05;HWE=1;NFAM=1
8	129839727	72179_1	N	N]22:45618643]	3308.84	LOW	SVTYPE=BND;POS=129839727;STRANDS=++:187;CIPOS=-8,9;CIEND=-4,10;CIPOS95=0,0;CIEND95=0,0;MATEID=72179_2;EVENT=72179;SU=187;PE=166;SR=21;ALG=PROD;AF=0.001604;NSAMP=27;MSQ=122.31;AN=16834;AC=27;NS=8438;AC_Hom=0;AC_Het=27;AC_Hemi=0;MAF=0.00159991;HWE=1;NFAM=19
8	129839780	69935_1	N	N[12:7328827[	38479.3	LOW	SVTYPE=BND;POS=129839780;STRANDS=+-:3830;CIPOS=0,0;CIEND=0,0;CIPOS95=0,0;CIEND95=0,0;MATEID=69935_2;EVENT=69935;SU=3830;PE=1703;SR=2127;ALG=PROD;AF=0.01937;NSAMP=326;MSQ=118;AN=16834;AC=326;NS=8438;AC_Hom=0;AC_Het=326;AC_Hemi=0;MAF=0.0193174;HWE=0.0785807;NFAM=320
8	129850200	316059_1	N	N]8:129853123]	44.47	LOW	SVTYPE=BND;POS=129850200;STRANDS=++:6;IMPRECISE;CIPOS=-10,392;CIEND=-10,330;CIPOS95=-2,119;CIEND95=-2,86;MATEID=316059_2;EVENT=316059;SU=6;PE=6;SR=0;ALG=PROD;AF=0.0001188;NSAMP=2;MSQ=22.23;AN=16834;AC=2;NS=8438;AC_Hom=0;AC_Het=2;AC_Hemi=0;MAF=0.000118511;HWE=1;NFAM=2
8	129850531	316058_1	N	[8:129852667[N	173.66	LOW	SVTYPE=BND;POS=129850531;STRANDS=--:12;IMPRECISE;CIPOS=-119,10;CIEND=-188,10;CIPOS95=-45,3;CIEND95=-67,2;MATEID=316058_2;EVENT=316058;SU=12;PE=12;SR=0;ALG=PROD;AF=5.94e-05;NSAMP=1;MSQ=173.64;AN=16834;AC=1;NS=8438;AC_Hom=0;AC_Het=1;AC_Hemi=0;MAF=5.92557e-05;HWE=1;NFAM=1
8	129852667	316058_2	N	[8:129850531[N	173.66	LOW	SVTYPE=BND;POS=129852667;STRANDS=--:12;IMPRECISE;CIPOS=-188,10;CIEND=-119,10;CIPOS95=-67,2;CIEND95=-45,3;MATEID=316058_1;EVENT=316058;SECONDARY;SU=12;PE=12;SR=0;ALG=PROD;AF=5.94e-05;NSAMP=1;MSQ=173.64;AN=16834;AC=1;NS=8438;AC_Hom=0;AC_Het=1;AC_Hemi=0;MAF=5.92557e-05;HWE=1;NFAM=1
8	129853123	316059_2	N	N]8:129850200]	44.47	LOW	SVTYPE=BND;POS=129853123;STRANDS=++:6;IMPRECISE;CIPOS=-10,330;CIEND=-10,392;CIPOS95=-2,86;CIEND95=-2,119;MATEID=316059_1;EVENT=316059;SECONDARY;SU=6;PE=6;SR=0;ALG=PROD;AF=0.0001188;NSAMP=2;MSQ=22.23;AN=16834;AC=2;NS=8438;AC_Hom=0;AC_Het=2;AC_Hemi=0;MAF=0.000118511;HWE=1;NFAM=2
8	129859326	235814	N	<DEL>	42983.6	PASS	SVTYPE=DEL;POS=129859326;SVLEN=-3095;END=129862421;STRANDS=+-:1940;CIPOS=-2,0;CIEND=0,0;CIPOS95=0,0;CIEND95=0,0;SU=1940;PE=1076;SR=864;ALG=PROD;AF=0.006119;NSAMP=103;MSQ=417.31;AN=16834;AC=103;NS=8438;AC_Hom=0;AC_Het=103;AC_Hemi=0;MAF=0.00610334;HWE=1;NFAM=97
8	129879921	235815_1	N	N[8:129880074[	469.89	LOW	SVTYPE=BND;POS=129879921;STRANDS=+-:20;CIPOS=-20,20;CIEND=-30,30;CIPOS95=0,0;CIEND95=0,0;MATEID=235815_2;EVENT=235815;SU=20;PE=1;SR=19;ALG=PROD;AF=0.0001188;NSAMP=2;MSQ=233.8;AN=16834;AC=2;NS=8438;AC_Hom=0;AC_Het=2;AC_Hemi=0;MAF=0.000118511;HWE=1;NFAM=2
8	129880074	235815_2	N	]8:129879921]N	469.89	LOW	SVTYPE=BND;POS=129879921;STRANDS=+-:20;CIPOS=-30,30;CIEND=-20,20;CIPOS95=0,0;CIEND95=0,0;MATEID=235815_1;EVENT=235815;SECONDARY;SU=20;PE=1;SR=19;ALG=PROD;AF=0.0001188;NSAMP=2;MSQ=233.8;AN=16834;AC=2;NS=8438;AC_Hom=0;AC_Het=2;AC_Hemi=0;MAF=0.000118511;HWE=1;NFAM=2
8	129880330	57614_2	N	N]5:38706167]	4240.42	LOW	SVTYPE=BND;POS=129880330;STRANDS=++:12;IMPRECISE;CIPOS=-27,27;CIEND=-29,28;CIPOS95=-2,2;CIEND95=0,0;MATEID=57614_1;EVENT=57614;SECONDARY;SU=12;PE=0;SR=12;ALG=PROD;AF=0.01123;NSAMP=165;MSQ=25.3;AN=16828;AC=189;NS=8435;AC_Hom=48;AC_Het=141;AC_Hemi=0;MAF=0.0112033;HWE=5.35762e-27;NFAM=160
8	129880345	10028_2	N	N[1:237571693[	35821.1	LOW	SVTYPE=BND;POS=129880345;STRANDS=-+:166;CIPOS=-2,6;CIEND=-4,4;CIPOS95=0,0;CIEND95=0,0;MATEID=10028_1;EVENT=10028;SECONDARY;SU=166;PE=0;SR=166;ALG=PROD;AF=0.07016;NSAMP=1170;MSQ=30.06;AN=16834;AC=1181;NS=8438;AC_Hom=22;AC_Het=1159;AC_Hemi=0;MAF=0.069981;HWE=7.59912e-09;NFAM=1121
8	129885180	235816_1	N	N[8:129885250[	245.84	LOW	SVTYPE=BND;POS=129885180;STRANDS=+-:8;CIPOS=-10,10;CIEND=-10,10;CIPOS95=0,0;CIEND95=0,0;MATEID=235816_2;EVENT=235816;SU=8;PE=0;SR=8;ALG=PROD;AF=5.94e-05;NSAMP=1;MSQ=245.79;AN=16834;AC=1;NS=8438;AC_Hom=0;AC_Het=1;AC_Hemi=0;MAF=5.92557e-05;HWE=1;NFAM=1
8	129885250	235816_2	N	]8:129885180]N	245.84	LOW	SVTYPE=BND;POS=129885180;STRANDS=+-:8;CIPOS=-10,10;CIEND=-10,10;CIPOS95=0,0;CIEND95=0,0;MATEID=235816_1;EVENT=235816;SECONDARY;SU=8;PE=0;SR=8;ALG=PROD;AF=5.94e-05;NSAMP=1;MSQ=245.79;AN=16834;AC=1;NS=8438;AC_Hom=0;AC_Het=1;AC_Hemi=0;MAF=5.92557e-05;HWE=1;NFAM=1
8	129889872	235817	N	<DEL>	236.7	PASS	SVTYPE=DEL;POS=129889872;SVLEN=-3031;END=129892903;STRANDS=+-:13;CIPOS=-6,4;CIEND=-5,2;CIPOS95=0,0;CIEND95=0,0;SU=13;PE=6;SR=7;ALG=PROD;AF=5.94e-05;NSAMP=1;MSQ=236.7;AN=16834;AC=1;NS=8438;AC_Hom=0;AC_Het=1;AC_Hemi=0;MAF=5.92557e-05;HWE=1;NFAM=1
8	129903709	316060_1	N	N]8:129903909]	218.55	LOW	SVTYPE=BND;POS=129903709;STRANDS=++:5;CIPOS=0,0;CIEND=-10,8;CIPOS95=0,0;CIEND95=0,0;MATEID=316060_2;EVENT=316060;SU=5;PE=1;SR=4;ALG=PROD;AF=0.0001188;NSAMP=2;MSQ=109.27;AN=16834;AC=2;NS=8438;AC_Hom=0;AC_Het=2;AC_Hemi=0;MAF=0.000118511;HWE=1;NFAM=2
8	129903909	316060_2	N	N]8:129903709]	218.55	LOW	SVTYPE=BND;POS=129903909;STRANDS=++:5;CIPOS=-10,8;CIEND=0,0;CIPOS95=0,0;CIEND95=0,0;MATEID=316060_1;EVENT=316060;SECONDARY;SU=5;PE=1;SR=4;ALG=PROD;AF=0.0001188;NSAMP=2;MSQ=109.27;AN=16834;AC=2;NS=8438;AC_Hom=0;AC_Het=2;AC_Hemi=0;MAF=0.000118511;HWE=1;NFAM=2
8	129906470	287187_2	N	N[8:129722061[	3656.37	LOW	SVTYPE=BND;POS=129722061;STRANDS=-+:29;IMPRECISE;CIPOS=-13,454;CIEND=-294,24;CIPOS95=-13,86;CIEND95=-70,24;MATEID=287187_1;EVENT=287187;SECONDARY;SU=29;PE=29;SR=0;ALG=PROD;AF=0.01277;NSAMP=211;MSQ=16.2;AN=16834;AC=215;NS=8438;AC_Hom=8;AC_Het=207;AC_Hemi=0;MAF=0.01274;HWE=0.0474123;NFAM=210
8	129915588	235818_1	N	N[8:129915702[	7358.74	LOW	SVTYPE=BND;POS=129915588;STRANDS=+-:286;CIPOS=-2,2;CIEND=-2,2;CIPOS95=0,0;CIEND95=0,0;MATEID=235818_2;EVENT=235818;SU=286;PE=0;SR=286;ALG=PROD;AF=0.002139;NSAMP=36;MSQ=204.41;AN=16834;AC=36;NS=8438;AC_Hom=0;AC_Het=36;AC_Hemi=0;MAF=0.00213321;HWE=1;NFAM=36
8	129915702	235818_2	N	]8:129915588]N	7358.74	LOW	SVTYPE=BND;POS=129915588;STRANDS=+-:286;CIPOS=-2,2;CIEND=-2,2;CIPOS95=0,0;CIEND95=0,0;MATEID=235818_1;EVENT=235818;SECONDARY;SU=286;PE=0;SR=286;ALG=PROD;AF=0.002139;NSAMP=36;MSQ=204.41;AN=16834;AC=36;NS=8438;AC_Hom=0;AC_Het=36;AC_Hemi=0;MAF=0.00213321;HWE=1;NFAM=36
8	129922167	235819_1	N	N[8:129922382[	17488.2	PASS	SVTYPE=BND;POS=129922167;STRANDS=+-:511;CIPOS=-1,0;CIEND=-1,1;CIPOS95=0,0;CIEND95=0,0;MATEID=235819_2;EVENT=235819;SU=511;PE=19;SR=492;ALG=PROD;AF=0.004099;NSAMP=69;MSQ=253.44;AN=16834;AC=69;NS=8438;AC_Hom=0;AC_Het=69;AC_Hemi=0;MAF=0.00408865;HWE=1;NFAM=69
8	129922382	235819_2	N	]8:129922167]N	17488.2	PASS	SVTYPE=BND;POS=129922167;STRANDS=+-:511;CIPOS=-1,1;CIEND=-1,0;CIPOS95=0,0;CIEND95=0,0;MATEID=235819_1;EVENT=235819;SECONDARY;SU=511;PE=19;SR=492;ALG=PROD;AF=0.004099;NSAMP=69;MSQ=253.44;AN=16834;AC=69;NS=8438;AC_Hom=0;AC_Het=69;AC_Hemi=0;MAF=0.00408865;HWE=1;NFAM=69
8	129923189	235820	N	<DEL>	659.58	PASS	SVTYPE=DEL;POS=129923189;SVLEN=-8107;END=129931296;STRANDS=+-:27;CIPOS=-3,2;CIEND=-3,1;CIPOS95=0,0;CIEND95=0,0;SU=27;PE=17;SR=10;ALG=PROD;AF=5.94e-05;NSAMP=1;MSQ=659.58;AN=16834;AC=1;NS=8438;AC_Hom=0;AC_Het=1;AC_Hemi=0;MAF=5.92557e-05;HWE=1;NFAM=1
8	129967931	235821_1	N	N[8:129967989[	278.79	PASS	SVTYPE=BND;POS=129967931;STRANDS=+-:9;CIPOS=-4,3;CIEND=-4,3;CIPOS95=0,0;CIEND95=0,0;MATEID=235821_2;EVENT=235821;SU=9;PE=0;SR=9;ALG=PROD;AF=5.94e-05;NSAMP=1;MSQ=278.72;AN=16834;AC=1;NS=8438;AC_Hom=0;AC_Het=1;AC_Hemi=0;MAF=5.92557e-05;HWE=1;NFAM=1
8	129967989	235821_2	N	]8:129967931]N	278.79	PASS	SVTYPE=BND;POS=129967931;STRANDS=+-:9;CIPOS=-4,3;CIEND=-4,3;CIPOS95=0,0;CIEND95=0,0;MATEID=235821_1;EVENT=235821;SECONDARY;SU=9;PE=0;SR=9;ALG=PROD;AF=5.94e-05;NSAMP=1;MSQ=278.72;AN=16834;AC=1;NS=8438;AC_Hom=0;AC_Het=1;AC_Hemi=0;MAF=5.92557e-05;HWE=1;NFAM=1
8	130009978	69840_1	N	[11:1487499[N	2152.57	LOW	SVTYPE=BND;POS=130009978;STRANDS=--:356;CIPOS=-2,2;CIEND=-2,2;CIPOS95=0,0;CIEND95=0,0;MATEID=69840_2;EVENT=69840;SU=356;PE=0;SR=356;ALG=PROD;AF=0.007128;NSAMP=119;MSQ=16.23;AN=16834;AC=120;NS=8438;AC_Hom=2;AC_Het=118;AC_Hemi=0;MAF=0.00711069;HWE=0.346953;NFAM=117
8	130027030	44784_2	N	[3:99702897[N	20555.6	LOW	SVTYPE=BND;POS=130027030;STRANDS=--:46;CIPOS=-9,8;CIEND=-9,8;CIPOS95=0,0;CIEND95=0,0;MATEID=44784_1;EVENT=44784;SECONDARY;SU=46;PE=0;SR=46;ALG=PROD;AF=0.04372;NSAMP=736;MSQ=27.05;AN=16834;AC=736;NS=8438;AC_Hom=0;AC_Het=738;AC_Hemi=0;MAF=0.0437307;HWE=7.27027e-08;NFAM=691
8	130033221	235822	N	<DEL>	1238.26	PASS	SVTYPE=DEL;POS=130033221;SVLEN=-441;END=130033662;STRANDS=+-:39;CIPOS=-2,1;CIEND=-10,10;CIPOS95=0,0;CIEND95=0,0;SU=39;PE=23;SR=16;ALG=PROD;AF=5.94e-05;NSAMP=1;MSQ=1238.26;AN=16834;AC=1;NS=8438;AC_Hom=0;AC_Het=1;AC_Hemi=0;MAF=5.92557e-05;HWE=1;NFAM=1
8	130053780	235823_1	N	N[8:130053847[	884.81	LOW	SVTYPE=BND;POS=130053780;STRANDS=+-:29;CIPOS=-30,30;CIEND=-30,30;CIPOS95=0,0;CIEND95=0,0;MATEID=235823_2;EVENT=235823;SU=29;PE=0;SR=29;ALG=PROD;AF=0.0002376;NSAMP=4;MSQ=221.03;AN=16834;AC=4;NS=8438;AC_Hom=0;AC_Het=4;AC_Hemi=0;MAF=0.000237023;HWE=1;NFAM=3
8	130053847	235823_2	N	]8:130053780]N	884.81	LOW	SVTYPE=BND;POS=130053780;STRANDS=+-:29;CIPOS=-30,30;CIEND=-30,30;CIPOS95=0,0;CIEND95=0,0;MATEID=235823_1;EVENT=235823;SECONDARY;SU=29;PE=0;SR=29;ALG=PROD;AF=0.0002376;NSAMP=4;MSQ=221.03;AN=16834;AC=4;NS=8438;AC_Hom=0;AC_Het=4;AC_Hemi=0;MAF=0.000237023;HWE=1;NFAM=3
8	130077987	287189	N	<DUP>	23.83	PASS	SVTYPE=DUP;POS=130077987;SVLEN=4212;END=130082199;STRANDS=-+:5;IMPRECISE;CIPOS=-259,10;CIEND=-10,412;CIPOS95=-83,2;CIEND95=-1,130;SU=5;PE=5;SR=0;ALG=PROD;AF=5.94e-05;NSAMP=1;MSQ=23.49;AN=16834;AC=1;NS=8438;AC_Hom=0;AC_Het=1;AC_Hemi=0;MAF=5.92557e-05;HWE=1;NFAM=1
8	130113683	235824	N	<DEL>	11476.5	PASS	SVTYPE=DEL;POS=130113683;SVLEN=-19118;END=130132801;STRANDS=+-:506;CIPOS=-4,7;CIEND=-6,3;CIPOS95=0,0;CIEND95=0,0;SU=506;PE=309;SR=197;ALG=PROD;AF=0.001129;NSAMP=19;MSQ=604.02;AN=16834;AC=19;NS=8438;AC_Hom=0;AC_Het=19;AC_Hemi=0;MAF=0.00112586;HWE=1;NFAM=19
8	130116946	286086_2	N	N[8:9262506[	33653	LOW	SVTYPE=BND;POS=9262506;STRANDS=-+:4;CIPOS=-9,8;CIEND=-9,8;CIPOS95=0,0;CIEND95=0,0;MATEID=286086_1;EVENT=286086;SECONDARY;SU=4;PE=0;SR=4;ALG=PROD;AF=0.1173;NSAMP=1968;MSQ=16.03;AN=16834;AC=1975;NS=8438;AC_Hom=14;AC_Het=1969;AC_Hemi=0;MAF=0.117504;HWE=0;NFAM=1787
8	130141031	235825	N	<DEL>	292573	PASS	SVTYPE=DEL;POS=130141031;SVLEN=-4125;END=130145156;STRANDS=+-:11562;CIPOS=0,0;CIEND=0,0;CIPOS95=0,0;CIEND95=0,0;SU=11562;PE=7713;SR=3849;ALG=PROD;AF=0.04871;NSAMP=769;MSQ=380.45;AN=16834;AC=820;NS=8438;AC_Hom=102;AC_Het=718;AC_Hemi=0;MAF=0.0485897;HWE=3.13584e-10;NFAM=757
8	130145448	235826_1	N	N[8:130145516[	257.9	PASS	SVTYPE=BND;POS=130145448;STRANDS=+-:10;CIPOS=-10,10;CIEND=-10,10;CIPOS95=0,0;CIEND95=0,0;MATEID=235826_2;EVENT=235826;SU=10;PE=0;SR=10;ALG=PROD;AF=5.94e-05;NSAMP=1;MSQ=257.81;AN=16834;AC=1;NS=8438;AC_Hom=0;AC_Het=1;AC_Hemi=0;MAF=5.92557e-05;HWE=1;NFAM=1
8	130145516	235826_2	N	]8:130145448]N	257.9	PASS	SVTYPE=BND;POS=130145448;STRANDS=+-:10;CIPOS=-10,10;CIEND=-10,10;CIPOS95=0,0;CIEND95=0,0;MATEID=235826_1;EVENT=235826;SECONDARY;SU=10;PE=0;SR=10;ALG=PROD;AF=5.94e-05;NSAMP=1;MSQ=257.81;AN=16834;AC=1;NS=8438;AC_Hom=0;AC_Het=1;AC_Hemi=0;MAF=5.92557e-05;HWE=1;NFAM=1
8	130161620	10029_2	N	[1:232301294[N	1223.7	LOW	SVTYPE=BND;POS=130161620;STRANDS=--:4;IMPRECISE;CIPOS=-10,8;CIEND=-10,9;CIPOS95=-1,0;CIEND95=-1,1;MATEID=10029_1;EVENT=10029;SECONDARY;SU=4;PE=1;SR=3;ALG=PROD;AF=0.003683;NSAMP=62;MSQ=18.04;AN=16834;AC=62;NS=8438;AC_Hom=0;AC_Het=63;AC_Hemi=0;MAF=0.00373311;HWE=1;NFAM=60
8	130161620	69472_1	N	[10:52667882[N	646.07	LOW	SVTYPE=BND;POS=130161620;STRANDS=--:28;CIPOS=-29,28;CIEND=-29,28;CIPOS95=0,0;CIEND95=0,0;MATEID=69472_2;EVENT=69472;SU=28;PE=3;SR=25;ALG=PROD;AF=0.002911;NSAMP=49;MSQ=11.65;AN=16830;AC=49;NS=8436;AC_Hom=0;AC_Het=49;AC_Hemi=0;MAF=0.00290422;HWE=1;NFAM=49
8	130161625	229114_2	N	]8:3413936]N	22480.7	LOW	SVTYPE=BND;POS=3413936;STRANDS=+-:17;IMPRECISE;CIPOS=-30,26;CIEND=-10,10;CIPOS95=-2,2;CIEND95=0,0;MATEID=229114_1;EVENT=229114;SECONDARY;SU=17;PE=0;SR=17;ALG=PROD;AF=0.04871;NSAMP=819;MSQ=26.41;AN=16834;AC=820;NS=8438;AC_Hom=2;AC_Het=821;AC_Hemi=0;MAF=0.0487675;HWE=2.68072e-08;NFAM=780
8	130231652	235827	N	<DEL>	374.72	PASS	SVTYPE=DEL;POS=130231652;SVLEN=-11467;END=130243119;STRANDS=+-:15;CIPOS=-9,10;CIEND=-5,2;CIPOS95=0,0;CIEND95=0,0;SU=15;PE=9;SR=6;ALG=PROD;AF=5.94e-05;NSAMP=1;MSQ=374.72;AN=16834;AC=1;NS=8438;AC_Hom=0;AC_Het=1;AC_Hemi=0;MAF=5.92557e-05;HWE=1;NFAM=1
8	130243509	235828	N	<DEL>	125.68	PASS	SVTYPE=DEL;POS=130243509;SVLEN=-3738;END=130247247;STRANDS=+-:10;CIPOS=-6,6;CIEND=-7,6;CIPOS95=0,0;CIEND95=0,0;SU=10;PE=5;SR=5;ALG=PROD;AF=5.94e-05;NSAMP=1;MSQ=125.68;AN=16834;AC=1;NS=8438;AC_Hom=0;AC_Het=1;AC_Hemi=0;MAF=5.92557e-05;HWE=1;NFAM=1
8	130281078	235829	N	<DEL>	449.49	PASS	SVTYPE=DEL;POS=130281078;SVLEN=-664;END=130281742;STRANDS=+-:21;CIPOS=-3,2;CIEND=-10,10;CIPOS95=0,0;CIEND95=0,0;SU=21;PE=10;SR=11;ALG=PROD;AF=5.94e-05;NSAMP=1;MSQ=449.49;AN=16834;AC=1;NS=8438;AC_Hom=0;AC_Het=1;AC_Hemi=0;MAF=5.92557e-05;HWE=1;NFAM=1
8	130297103	235830	N	<DEL>	1450.54	PASS	SVTYPE=DEL;POS=130297103;SVLEN=-1305;END=130298408;STRANDS=+-:65;CIPOS=-24,24;CIEND=-23,21;CIPOS95=0,0;CIEND95=0,0;SU=65;PE=33;SR=32;ALG=PROD;AF=0.0001782;NSAMP=3;MSQ=483.51;AN=16834;AC=3;NS=8438;AC_Hom=0;AC_Het=3;AC_Hemi=0;MAF=0.000177767;HWE=1;NFAM=3
8	130304705	235831_1	N	N[8:130304837[	2670.25	LOW	SVTYPE=BND;POS=130304705;STRANDS=+-:108;CIPOS=-24,24;CIEND=-23,22;CIPOS95=0,0;CIEND95=0,0;MATEID=235831_2;EVENT=235831;SU=108;PE=0;SR=108;ALG=PROD;AF=0.0006534;NSAMP=11;MSQ=242.74;AN=16834;AC=11;NS=8438;AC_Hom=0;AC_Het=11;AC_Hemi=0;MAF=0.000651813;HWE=1;NFAM=3
8	130304837	235831_2	N	]8:130304705]N	2670.25	LOW	SVTYPE=BND;POS=130304705;STRANDS=+-:108;CIPOS=-23,22;CIEND=-24,24;CIPOS95=0,0;CIEND95=0,0;MATEID=235831_1;EVENT=235831;SECONDARY;SU=108;PE=0;SR=108;ALG=PROD;AF=0.0006534;NSAMP=11;MSQ=242.74;AN=16834;AC=11;NS=8438;AC_Hom=0;AC_Het=11;AC_Hemi=0;MAF=0.000651813;HWE=1;NFAM=3
8	130310827	235832	N	<DEL>	254.68	PASS	SVTYPE=DEL;POS=130310827;SVLEN=-1099;END=130311926;STRANDS=+-:12;CIPOS=-5,6;CIEND=-8,5;CIPOS95=0,0;CIEND95=0,0;SU=12;PE=7;SR=5;ALG=PROD;AF=5.94e-05;NSAMP=1;MSQ=254.68;AN=16834;AC=1;NS=8438;AC_Hom=0;AC_Het=1;AC_Hemi=0;MAF=5.92557e-05;HWE=1;NFAM=1
8	130336891	235812_2	N	]8:129757792]N	36.05	LOW	SVTYPE=BND;POS=129757792;STRANDS=+-:4;IMPRECISE;CIPOS=-258,10;CIEND=-10,434;CIPOS95=-122,2;CIEND95=-1,137;MATEID=235812_1;EVENT=235812;SECONDARY;SU=4;PE=4;SR=0;ALG=PROD;AF=0.0001188;NSAMP=2;MSQ=18.02;AN=16834;AC=2;NS=8438;AC_Hom=0;AC_Het=2;AC_Hemi=0;MAF=0.000118511;HWE=1;NFAM=2
8	130346512	235833	N	<DEL>	194.68	PASS	SVTYPE=DEL;POS=130346512;SVLEN=-7653;END=130354165;STRANDS=+-:10;CIPOS=-9,10;CIEND=-10,10;CIPOS95=0,0;CIEND95=0,0;SU=10;PE=5;SR=5;ALG=PROD;AF=5.94e-05;NSAMP=1;MSQ=194.68;AN=16834;AC=1;NS=8438;AC_Hom=0;AC_Het=1;AC_Hemi=0;MAF=5.92557e-05;HWE=1;NFAM=1
8	130355789	35811_2	N	N[2:153114968[	9.3	LOW	SVTYPE=BND;POS=130355789;STRANDS=-+:4;CIPOS=-9,8;CIEND=-9,8;CIPOS95=0,0;CIEND95=0,0;MATEID=35811_1;EVENT=35811;SECONDARY;SU=4;PE=0;SR=4;ALG=PROD;AF=5.94e-05;NSAMP=1;MSQ=9.3;AN=16834;AC=1;NS=8438;AC_Hom=0;AC_Het=1;AC_Hemi=0;MAF=5.92557e-05;HWE=1;NFAM=1
8	130362000	68263_2	N	N]7:47905198]	595.82	LOW	SVTYPE=BND;POS=130362000;STRANDS=++:37;CIPOS=-6,10;CIEND=-10,9;CIPOS95=0,0;CIEND95=0,0;MATEID=68263_1;EVENT=68263;SECONDARY;SU=37;PE=18;SR=19;ALG=PROD;AF=0.0008317;NSAMP=14;MSQ=41.9;AN=16834;AC=14;NS=8438;AC_Hom=0;AC_Het=14;AC_Hemi=0;MAF=0.00082958;HWE=1;NFAM=14
8	130362022	63020_2	N	N]6:157955623]	1940.15	LOW	SVTYPE=BND;POS=130362022;STRANDS=++:38;CIPOS=-9,8;CIEND=-7,8;CIPOS95=0,0;CIEND95=0,0;MATEID=63020_1;EVENT=63020;SECONDARY;SU=38;PE=0;SR=38;ALG=PROD;AF=0.004336;NSAMP=73;MSQ=25.73;AN=16834;AC=73;NS=8438;AC_Hom=0;AC_Het=73;AC_Hemi=0;MAF=0.00432567;HWE=1;NFAM=73
8	130362024	69699_1	N	N[11:49663459[	145.61	LOW	SVTYPE=BND;POS=130362024;STRANDS=+-:13;IMPRECISE;CIPOS=-30,382;CIEND=-147,50;CIPOS95=-30,92;CIEND95=-30,30;MATEID=69699_2;EVENT=69699;SU=13;PE=13;SR=0;ALG=PROD;AF=0.0003564;NSAMP=6;MSQ=23.11;AN=16834;AC=6;NS=8438;AC_Hom=0;AC_Het=6;AC_Hemi=0;MAF=0.000355534;HWE=1;NFAM=6
8	130418354	35812_2	N	N[2:191573548[	450.16	LOW	SVTYPE=BND;POS=130418354;STRANDS=-+:68;CIPOS=-6,5;CIEND=-6,5;CIPOS95=0,0;CIEND95=0,0;MATEID=35812_1;EVENT=35812;SECONDARY;SU=68;PE=0;SR=68;ALG=PROD;AF=0.001188;NSAMP=20;MSQ=21.42;AN=16834;AC=20;NS=8438;AC_Hom=0;AC_Het=20;AC_Hemi=0;MAF=0.00118511;HWE=1;NFAM=20
8	130422174	235834	N	<DEL>	293.7	PASS	SVTYPE=DEL;POS=130422174;SVLEN=-106;END=130422280;STRANDS=+-:10;CIPOS=-10,10;CIEND=-10,10;CIPOS95=0,0;CIEND95=0,0;SU=10;PE=0;SR=10;ALG=PROD;AF=5.94e-05;NSAMP=1;MSQ=293.69;AN=16834;AC=1;NS=8438;AC_Hom=0;AC_Het=1;AC_Hemi=0;MAF=5.92557e-05;HWE=1;NFAM=1
8	130435195	235835	N	<DEL>	121957	PASS	SVTYPE=DEL;POS=130435195;SVLEN=-7683;END=130442878;STRANDS=+-:4490;CIPOS=0,0;CIEND=0,0;CIPOS95=0,0;CIEND95=0,0;SU=4490;PE=3258;SR=1232;ALG=PROD;AF=0.02584;NSAMP=425;MSQ=286.36;AN=16834;AC=435;NS=8438;AC_Hom=20;AC_Het=416;AC_Hemi=0;MAF=0.0258355;HWE=0.0769643;NFAM=417
8	130468362	72225_1	N	]9:14216516]N	178.83	LOW	SVTYPE=BND;POS=130468362;STRANDS=-+:4;CIPOS=-9,8;CIEND=-9,8;CIPOS95=0,0;CIEND95=0,0;MATEID=72225_2;EVENT=72225;SU=4;PE=0;SR=4;ALG=PROD;AF=0.0004158;NSAMP=7;MSQ=24.08;AN=16834;AC=7;NS=8438;AC_Hom=0;AC_Het=7;AC_Hemi=0;MAF=0.00041479;HWE=1;NFAM=7
8	130491261	72234_1	N	]9:17554024]N	856.26	LOW	SVTYPE=BND;POS=130491261;STRANDS=-+:4;IMPRECISE;CIPOS=-410,10;CIEND=-10,402;CIPOS95=-130,1;CIEND95=-1,122;MATEID=72234_2;EVENT=72234;SU=4;PE=4;SR=0;ALG=PROD;AF=0.002911;NSAMP=49;MSQ=14;AN=16834;AC=49;NS=8438;AC_Hom=0;AC_Het=49;AC_Hemi=0;MAF=0.00290353;HWE=1;NFAM=49
8	130495777	235836	N	<DEL>	260.69	PASS	SVTYPE=DEL;POS=130495777;SVLEN=-6465;END=130502242;STRANDS=+-:15;CIPOS=-9,10;CIEND=-6,2;CIPOS95=0,0;CIEND95=0,0;SU=15;PE=9;SR=6;ALG=PROD;AF=5.94e-05;NSAMP=1;MSQ=260.69;AN=16834;AC=1;NS=8438;AC_Hom=0;AC_Het=1;AC_Hemi=0;MAF=5.92557e-05;HWE=1;NFAM=1
8	130504274	235837_1	N	N[8:130504332[	210	LOW	SVTYPE=BND;POS=130504274;STRANDS=+-:8;CIPOS=-10,10;CIEND=-10,10;CIPOS95=0,0;CIEND95=0,0;MATEID=235837_2;EVENT=235837;SU=8;PE=0;SR=8;ALG=PROD;AF=5.94e-05;NSAMP=1;MSQ=209.84;AN=16834;AC=1;NS=8438;AC_Hom=0;AC_Het=1;AC_Hemi=0;MAF=5.92557e-05;HWE=1;NFAM=1
8	130504332	235837_2	N	]8:130504274]N	210	LOW	SVTYPE=BND;POS=130504274;STRANDS=+-:8;CIPOS=-10,10;CIEND=-10,10;CIPOS95=0,0;CIEND95=0,0;MATEID=235837_1;EVENT=235837;SECONDARY;SU=8;PE=0;SR=8;ALG=PROD;AF=5.94e-05;NSAMP=1;MSQ=209.84;AN=16834;AC=1;NS=8438;AC_Hom=0;AC_Het=1;AC_Hemi=0;MAF=5.92557e-05;HWE=1;NFAM=1
8	130508086	287190_1	N	]8:130508926]N	13678.7	LOW	SVTYPE=BND;POS=130508086;STRANDS=-+:5;IMPRECISE;CIPOS=-160,10;CIEND=-10,323;CIPOS95=-74,2;CIEND95=-2,66;MATEID=287190_2;EVENT=287190;SU=5;PE=5;SR=0;ALG=PROD;AF=0.0563;NSAMP=881;MSQ=12.27;AN=16802;AC=946;NS=8422;AC_Hom=130;AC_Het=816;AC_Hemi=0;MAF=0.0561624;HWE=7.24018e-12;NFAM=770
8	130508409	235838_1	N	N[8:130509542[	33348.7	LOW	SVTYPE=BND;POS=130508409;STRANDS=+-:450;IMPRECISE;CIPOS=-30,196;CIEND=-173,33;CIPOS95=-12,12;CIEND95=-22,22;MATEID=235838_2;EVENT=235838;SU=450;PE=450;SR=0;ALG=PROD;AF=0.02975;NSAMP=451;MSQ=72.77;RETAINED;AN=16772;AC=499;NS=8407;AC_Hom=98;AC_Het=404;AC_Hemi=0;MAF=0.0298561;HWE=4.07713e-27;NFAM=422
8	130508466	235840_1	N	N[8:130509101[	22465.6	LOW	SVTYPE=BND;POS=130508466;STRANDS=+-:7;IMPRECISE;CIPOS=-30,402;CIEND=-250,30;CIPOS95=-30,97;CIEND95=-117,30;MATEID=235840_2;EVENT=235840;SU=7;PE=7;SR=0;ALG=PROD;AF=0.03327;NSAMP=483;MSQ=44.38;AN=16654;AC=554;NS=8348;AC_Hom=144;AC_Het=413;AC_Hemi=0;MAF=0.0333613;HWE=1.4013e-45;NFAM=462
8	130508926	287190_2	N	N[8:130508086[	13678.7	LOW	SVTYPE=BND;POS=130508086;STRANDS=-+:5;IMPRECISE;CIPOS=-10,323;CIEND=-160,10;CIPOS95=-2,66;CIEND95=-74,2;MATEID=287190_1;EVENT=287190;SECONDARY;SU=5;PE=5;SR=0;ALG=PROD;AF=0.0563;NSAMP=881;MSQ=12.27;AN=16802;AC=946;NS=8422;AC_Hom=130;AC_Het=816;AC_Hemi=0;MAF=0.0561624;HWE=7.24018e-12;NFAM=770
8	130509101	235840_2	N	]8:130508466]N	22465.6	LOW	SVTYPE=BND;POS=130508466;STRANDS=+-:7;IMPRECISE;CIPOS=-250,30;CIEND=-30,402;CIPOS95=-117,30;CIEND95=-30,97;MATEID=235840_1;EVENT=235840;SECONDARY;SU=7;PE=7;SR=0;ALG=PROD;AF=0.03327;NSAMP=483;MSQ=44.38;AN=16654;AC=554;NS=8348;AC_Hom=144;AC_Het=413;AC_Hemi=0;MAF=0.0333613;HWE=1.4013e-45;NFAM=462
8	130509542	235838_2	N	]8:130508409]N	33348.7	LOW	SVTYPE=BND;POS=130508409;STRANDS=+-:450;IMPRECISE;CIPOS=-173,33;CIEND=-30,196;CIPOS95=-22,22;CIEND95=-12,12;MATEID=235838_1;EVENT=235838;SECONDARY;SU=450;PE=450;SR=0;ALG=PROD;AF=0.02975;NSAMP=451;MSQ=72.77;RETAINED;AN=16772;AC=499;NS=8407;AC_Hom=98;AC_Het=404;AC_Hemi=0;MAF=0.0298561;HWE=4.07713e-27;NFAM=422
8	130509755	72184_1	N	N]22:47337564]	41.94	LOW	SVTYPE=BND;POS=130509755;STRANDS=++:4;IMPRECISE;CIPOS=-9,512;CIEND=-10,348;CIPOS95=-1,176;CIEND95=-2,125;MATEID=72184_2;EVENT=72184;SU=4;PE=4;SR=0;ALG=PROD;AF=0.0001188;NSAMP=2;MSQ=20.3;AN=16834;AC=2;NS=8438;AC_Hom=0;AC_Het=2;AC_Hemi=0;MAF=0.000118511;HWE=1;NFAM=2
8	130510054	57615_2	N	]5:132961817]N	313.22	LOW	SVTYPE=BND;POS=130510054;STRANDS=+-:4;IMPRECISE;CIPOS=-216,10;CIEND=-10,449;CIPOS95=-106,2;CIEND95=0,162;MATEID=57615_1;EVENT=57615;SECONDARY;SU=4;PE=4;SR=0;ALG=PROD;AF=0.00101;NSAMP=17;MSQ=16.36;AN=16834;AC=17;NS=8438;AC_Hom=0;AC_Het=17;AC_Hemi=0;MAF=0.00100735;HWE=1;NFAM=16
8	130532394	72689_1	N	N]X:77555493]	14199.8	LOW	SVTYPE=BND;POS=130532394;STRANDS=++:143;CIPOS=-5,5;CIEND=-5,5;CIPOS95=0,0;CIEND95=0,0;MATEID=72689_2;EVENT=72689;SU=143;PE=0;SR=143;ALG=PROD;AF=0.02097;NSAMP=353;MSQ=39.75;AN=16834;AC=353;NS=8438;AC_Hom=0;AC_Het=353;AC_Hemi=0;MAF=0.0209173;HWE=0.0545253;NFAM=349
8	130579153	230044_2	N	]8:16318271]N	24124.7	LOW	SVTYPE=BND;POS=16318271;STRANDS=+-:9;CIPOS=-29,28;CIEND=-29,28;CIPOS95=0,0;CIEND95=0,0;MATEID=230044_1;EVENT=230044;SECONDARY;SU=9;PE=0;SR=9;ALG=PROD;AF=0.03588;NSAMP=604;MSQ=39.18;AN=16834;AC=604;NS=8438;AC_Hom=0;AC_Het=606;AC_Hemi=0;MAF=0.035909;HWE=2.35632e-05;NFAM=569
8	130579847	235841_1	N	N[8:130579938[	110.85	LOW	SVTYPE=BND;POS=130579847;STRANDS=+-:5;CIPOS=-10,10;CIEND=-10,10;CIPOS95=0,0;CIEND95=0,0;MATEID=235841_2;EVENT=235841;SU=5;PE=0;SR=5;ALG=PROD;AF=5.94e-05;NSAMP=1;MSQ=110.84;AN=16834;AC=1;NS=8438;AC_Hom=0;AC_Het=1;AC_Hemi=0;MAF=5.92557e-05;HWE=1;NFAM=1
8	130579938	235841_2	N	]8:130579847]N	110.85	LOW	SVTYPE=BND;POS=130579847;STRANDS=+-:5;CIPOS=-10,10;CIEND=-10,10;CIPOS95=0,0;CIEND95=0,0;MATEID=235841_1;EVENT=235841;SECONDARY;SU=5;PE=0;SR=5;ALG=PROD;AF=5.94e-05;NSAMP=1;MSQ=110.84;AN=16834;AC=1;NS=8438;AC_Hom=0;AC_Het=1;AC_Hemi=0;MAF=5.92557e-05;HWE=1;NFAM=1
8	130587726	235842	N	<DEL>	323.62	PASS	SVTYPE=DEL;POS=130587726;SVLEN=-3261;END=130590987;STRANDS=+-:9;IMPRECISE;CIPOS=-5,10;CIEND=-10,10;CIPOS95=-1,1;CIEND95=-1,0;SU=9;PE=7;SR=2;ALG=PROD;AF=5.94e-05;NSAMP=1;MSQ=323.62;AN=16834;AC=1;NS=8438;AC_Hom=0;AC_Het=1;AC_Hemi=0;MAF=5.92557e-05;HWE=1;NFAM=1
8	130613156	235843_1	N	N[8:130613261[	171.53	LOW	SVTYPE=BND;POS=130613156;STRANDS=+-:8;CIPOS=-28,25;CIEND=-29,28;CIPOS95=0,0;CIEND95=0,0;MATEID=235843_2;EVENT=235843;SU=8;PE=0;SR=8;ALG=PROD;AF=0.0001188;NSAMP=2;MSQ=85.28;AN=16834;AC=2;NS=8438;AC_Hom=0;AC_Het=2;AC_Hemi=0;MAF=0.000118511;HWE=1;NFAM=2
8	130613261	235843_2	N	]8:130613156]N	171.53	LOW	SVTYPE=BND;POS=130613156;STRANDS=+-:8;CIPOS=-29,28;CIEND=-28,25;CIPOS95=0,0;CIEND95=0,0;MATEID=235843_1;EVENT=235843;SECONDARY;SU=8;PE=0;SR=8;ALG=PROD;AF=0.0001188;NSAMP=2;MSQ=85.28;AN=16834;AC=2;NS=8438;AC_Hom=0;AC_Het=2;AC_Hemi=0;MAF=0.000118511;HWE=1;NFAM=2
8	130625067	235844	N	<DEL>	203.98	PASS	SVTYPE=DEL;POS=130625067;SVLEN=-137;END=130625204;STRANDS=+-:7;CIPOS=-5,4;CIEND=-5,4;CIPOS95=0,0;CIEND95=0,0;SU=7;PE=0;SR=7;ALG=PROD;AF=5.94e-05;NSAMP=1;MSQ=203.83;AN=16834;AC=1;NS=8438;AC_Hom=0;AC_Het=1;AC_Hemi=0;MAF=5.92557e-05;HWE=1;NFAM=1
8	130659515	69444_1	N	N[10:37945014[	1299.66	LOW	SVTYPE=BND;POS=130659515;STRANDS=+-:134;IMPRECISE;CIPOS=-15,108;CIEND=-327,15;CIPOS95=-3,3;CIEND95=-42,15;MATEID=69444_2;EVENT=69444;SU=134;PE=134;SR=0;ALG=PROD;AF=0.003148;NSAMP=53;MSQ=22.78;AN=16834;AC=53;NS=8438;AC_Hom=0;AC_Het=53;AC_Hemi=0;MAF=0.00314055;HWE=1;NFAM=53
8	130659531	69445_1	N	]10:37945180]N	1393.55	LOW	SVTYPE=BND;POS=130659531;STRANDS=-+:131;IMPRECISE;CIPOS=-149,50;CIEND=-23,419;CIPOS95=-6,6;CIEND95=-23,57;MATEID=69445_2;EVENT=69445;SU=131;PE=131;SR=0;ALG=PROD;AF=0.003861;NSAMP=65;MSQ=20.37;AN=16834;AC=65;NS=8438;AC_Hom=0;AC_Het=65;AC_Hemi=0;MAF=0.00385162;HWE=1;NFAM=65
8	130683089	235845_1	N	N[8:130685510[	12453.4	PASS	SVTYPE=BND;POS=130683089;STRANDS=+-:537;CIPOS=-2,1;CIEND=-2,1;CIPOS95=0,0;CIEND95=0,0;MATEID=235845_2;EVENT=235845;SU=537;PE=338;SR=199;ALG=PROD;AF=0.001426;NSAMP=24;MSQ=498.66;AN=16834;AC=24;NS=8438;AC_Hom=0;AC_Het=25;AC_Hemi=0;MAF=0.00148139;HWE=1;NFAM=19
8	130685510	235845_2	N	]8:130683089]N	12453.4	PASS	SVTYPE=BND;POS=130683089;STRANDS=+-:537;CIPOS=-2,1;CIEND=-2,1;CIPOS95=0,0;CIEND95=0,0;MATEID=235845_1;EVENT=235845;SECONDARY;SU=537;PE=338;SR=199;ALG=PROD;AF=0.001426;NSAMP=24;MSQ=498.66;AN=16834;AC=24;NS=8438;AC_Hom=0;AC_Het=25;AC_Hemi=0;MAF=0.00148139;HWE=1;NFAM=19
8	130689662	63021_2	N	[6:53011030[N	503.24	LOW	SVTYPE=BND;POS=130689662;STRANDS=--:8;CIPOS=-29,28;CIEND=-29,28;CIPOS95=0,0;CIEND95=0,0;MATEID=63021_1;EVENT=63021;SECONDARY;SU=8;PE=0;SR=8;ALG=PROD;AF=0.001782;NSAMP=30;MSQ=14.25;AN=16834;AC=30;NS=8438;AC_Hom=0;AC_Het=30;AC_Hemi=0;MAF=0.00177767;HWE=1;NFAM=30
8	130689765	68264_2	N	N]7:112437161]	20107.3	LOW	SVTYPE=BND;POS=130689765;STRANDS=++:4;CIPOS=-9,8;CIEND=-9,8;CIPOS95=0,0;CIEND95=0,0;MATEID=68264_1;EVENT=68264;SECONDARY;SU=4;PE=0;SR=4;ALG=PROD;AF=0.06411;NSAMP=1070;MSQ=17.51;AN=16768;AC=1075;NS=8405;AC_Hom=10;AC_Het=1067;AC_Hemi=0;MAF=0.064069;HWE=1.38374e-10;NFAM=1016
8	130689766	44785_2	N	N]3:189158248]	23933.2	LOW	SVTYPE=BND;POS=130689766;STRANDS=++:7;CIPOS=-5,4;CIEND=-5,4;CIPOS95=0,0;CIEND95=0,0;MATEID=44785_1;EVENT=44785;SECONDARY;SU=7;PE=0;SR=7;ALG=PROD;AF=0.0712;NSAMP=1185;MSQ=19.11;AN=16798;AC=1196;NS=8420;AC_Hom=22;AC_Het=1175;AC_Hemi=0;MAF=0.0710808;HWE=2.63009e-09;NFAM=1106
8	130698613	235846	N	<DEL>	770.23	PASS	SVTYPE=DEL;POS=130698613;SVLEN=-11241;END=130709854;STRANDS=+-:36;CIPOS=-24,24;CIEND=-30,30;CIPOS95=0,0;CIEND95=0,0;SU=36;PE=22;SR=14;ALG=PROD;AF=0.0001188;NSAMP=2;MSQ=385.12;AN=16834;AC=2;NS=8438;AC_Hom=0;AC_Het=2;AC_Hemi=0;MAF=0.000118511;HWE=1;NFAM=2
8	130704450	235847	N	<DEL>	2412.25	PASS	SVTYPE=DEL;POS=130704450;SVLEN=-1972;END=130706422;STRANDS=+-:113;CIPOS=-5,5;CIEND=-7,4;CIPOS95=0,0;CIEND95=0,0;SU=113;PE=61;SR=52;ALG=PROD;AF=0.0003564;NSAMP=6;MSQ=402.04;AN=16834;AC=6;NS=8438;AC_Hom=0;AC_Het=6;AC_Hemi=0;MAF=0.000355534;HWE=1;NFAM=6
8	130714648	287191	N	<DUP>	172900	PASS	SVTYPE=DUP;POS=130714648;SVLEN=337;END=130714985;STRANDS=-+:45;IMPRECISE;CIPOS=-342,154;CIEND=-50,605;CIPOS95=-100,100;CIEND95=-50,155;SU=45;PE=44;SR=1;ALG=SUM;AF=0.22;NSAMP=3628;MSQ=47.14;AN=16834;AC=3703;NS=8438;AC_Hom=152;AC_Het=3565;AC_Hemi=0;MAF=0.220254;HWE=0;NFAM=3364
8	130754184	68265_2	N	N[7:158607000[	16410.7	LOW	SVTYPE=BND;POS=130754184;STRANDS=-+:21;CIPOS=-9,8;CIEND=-9,8;CIPOS95=0,0;CIEND95=0,0;MATEID=68265_1;EVENT=68265;SECONDARY;SU=21;PE=0;SR=21;ALG=PROD;AF=0.03921;NSAMP=656;MSQ=24.02;AN=16834;AC=660;NS=8438;AC_Hom=8;AC_Het=654;AC_Hemi=0;MAF=0.0392273;HWE=0.00554941;NFAM=651
8	130781364	35813_2	N	N[2:231362204[	42.44	LOW	SVTYPE=BND;POS=130781364;STRANDS=-+:4;CIPOS=-9,8;CIEND=-9,8;CIPOS95=0,0;CIEND95=0,0;MATEID=35813_1;EVENT=35813;SECONDARY;SU=4;PE=0;SR=4;ALG=PROD;AF=0.0001188;NSAMP=2;MSQ=20.25;AN=16834;AC=2;NS=8438;AC_Hom=0;AC_Het=2;AC_Hemi=0;MAF=0.000118511;HWE=1;NFAM=2
8	130787067	235848	N	<DEL>	668.35	PASS	SVTYPE=DEL;POS=130787067;SVLEN=-769;END=130787836;STRANDS=+-:29;CIPOS=-7,10;CIEND=-10,10;CIPOS95=0,0;CIEND95=0,0;SU=29;PE=18;SR=11;ALG=PROD;AF=5.94e-05;NSAMP=1;MSQ=668.35;AN=16834;AC=1;NS=8438;AC_Hom=0;AC_Het=1;AC_Hemi=0;MAF=5.92557e-05;HWE=1;NFAM=1
8	130791553	287192	N	<DUP>	293.47	PASS	SVTYPE=DUP;POS=130791553;SVLEN=58042;END=130849595;STRANDS=-+:28;CIPOS=-10,10;CIEND=-2,1;CIPOS95=0,0;CIEND95=0,0;SU=28;PE=15;SR=13;ALG=PROD;AF=5.94e-05;NSAMP=1;MSQ=292.69;AN=16834;AC=1;NS=8438;AC_Hom=0;AC_Het=1;AC_Hemi=0;MAF=5.92557e-05;HWE=1;NFAM=1
8	130797596	287193_1	N	]8:130798816]N	6991.83	LOW	SVTYPE=BND;POS=130797596;STRANDS=-+:600;CIPOS=-3,1;CIEND=-2,2;CIPOS95=0,0;CIEND95=0,0;MATEID=287193_2;EVENT=287193;SU=600;PE=349;SR=251;ALG=PROD;AF=0.003861;NSAMP=46;MSQ=151.92;AN=16834;AC=65;NS=8438;AC_Hom=38;AC_Het=27;AC_Hemi=0;MAF=0.00385162;HWE=5.718e-41;NFAM=46
8	130797760	235849_1	N	N[8:130798985[	7339.91	LOW	SVTYPE=BND;POS=130797760;STRANDS=+-:157;IMPRECISE;CIPOS=-7,267;CIEND=-273,7;CIPOS95=-7,40;CIEND95=-21,7;MATEID=235849_2;EVENT=235849;SU=157;PE=157;SR=0;ALG=PROD;AF=0.002554;NSAMP=43;MSQ=170.69;AN=16834;AC=43;NS=8438;AC_Hom=0;AC_Het=43;AC_Hemi=0;MAF=0.002548;HWE=1;NFAM=42
8	130797760	316061_1	N	N]8:130798915]	1503.86	LOW	SVTYPE=BND;POS=130797760;STRANDS=++:171;CIPOS=-4,2;CIEND=-4,2;CIPOS95=0,0;CIEND95=0,0;MATEID=316061_2;EVENT=316061;SU=171;PE=45;SR=126;ALG=PROD;AF=0.001307;NSAMP=22;MSQ=68.13;AN=16834;AC=22;NS=8438;AC_Hom=0;AC_Het=22;AC_Hemi=0;MAF=0.00130363;HWE=1;NFAM=22
8	130798809	316062	N	<INV>	7495.72	LOW	SVTYPE=INV;POS=130798809;SVLEN=177;END=130798986;STRANDS=++:52,--:609;CIPOS=0,0;CIEND=-2,1;CIPOS95=0,0;CIEND95=0,0;SU=661;PE=302;SR=359;ALG=PROD;AF=0.002792;NSAMP=45;MSQ=166.57;AN=16834;AC=47;NS=8438;AC_Hom=4;AC_Het=43;AC_Hemi=0;MAF=0.00278502;HWE=0.00181344;NFAM=44
8	130798816	287193_2	N	N[8:130797596[	6991.83	LOW	SVTYPE=BND;POS=130797596;STRANDS=-+:600;CIPOS=-2,2;CIEND=-3,1;CIPOS95=0,0;CIEND95=0,0;MATEID=287193_1;EVENT=287193;SECONDARY;SU=600;PE=349;SR=251;ALG=PROD;AF=0.003861;NSAMP=46;MSQ=151.92;AN=16834;AC=65;NS=8438;AC_Hom=38;AC_Het=27;AC_Hemi=0;MAF=0.00385162;HWE=5.718e-41;NFAM=46
8	130798915	316061_2	N	N]8:130797760]	1503.86	LOW	SVTYPE=BND;POS=130798915;STRANDS=++:171;CIPOS=-4,2;CIEND=-4,2;CIPOS95=0,0;CIEND95=0,0;MATEID=316061_1;EVENT=316061;SECONDARY;SU=171;PE=45;SR=126;ALG=PROD;AF=0.001307;NSAMP=22;MSQ=68.13;AN=16834;AC=22;NS=8438;AC_Hom=0;AC_Het=22;AC_Hemi=0;MAF=0.00130363;HWE=1;NFAM=22
8	130798985	235849_2	N	]8:130797760]N	7339.91	LOW	SVTYPE=BND;POS=130797760;STRANDS=+-:157;IMPRECISE;CIPOS=-273,7;CIEND=-7,267;CIPOS95=-21,7;CIEND95=-7,40;MATEID=235849_1;EVENT=235849;SECONDARY;SU=157;PE=157;SR=0;ALG=PROD;AF=0.002554;NSAMP=43;MSQ=170.69;AN=16834;AC=43;NS=8438;AC_Hom=0;AC_Het=43;AC_Hemi=0;MAF=0.002548;HWE=1;NFAM=42
8	130805040	235850	N	<DEL>	197.69	PASS	SVTYPE=DEL;POS=130805040;SVLEN=-2565;END=130807605;STRANDS=+-:8;IMPRECISE;CIPOS=-10,9;CIEND=-10,8;CIPOS95=-3,3;CIEND95=-3,1;SU=8;PE=6;SR=2;ALG=PROD;AF=5.94e-05;NSAMP=1;MSQ=197.69;AN=16834;AC=1;NS=8438;AC_Hom=0;AC_Het=1;AC_Hemi=0;MAF=5.92557e-05;HWE=1;NFAM=1
8	130809989	235851	N	<DEL>	3557.14	PASS	SVTYPE=DEL;POS=130809989;SVLEN=-6124;END=130816113;STRANDS=+-:164;CIPOS=-4,3;CIEND=-4,1;CIPOS95=0,0;CIEND95=0,0;SU=164;PE=92;SR=72;ALG=PROD;AF=0.0005346;NSAMP=9;MSQ=395.24;AN=16834;AC=9;NS=8438;AC_Hom=0;AC_Het=9;AC_Hemi=0;MAF=0.000533302;HWE=1;NFAM=9
8	130810896	235852	N	<DEL>	302.72	PASS	SVTYPE=DEL;POS=130810896;SVLEN=-118;END=130811014;STRANDS=+-:11;CIPOS=-3,2;CIEND=-3,2;CIPOS95=0,0;CIEND95=0,0;SU=11;PE=0;SR=11;ALG=PROD;AF=5.94e-05;NSAMP=1;MSQ=302.71;AN=16834;AC=1;NS=8438;AC_Hom=0;AC_Het=1;AC_Hemi=0;MAF=5.92557e-05;HWE=1;NFAM=1
8	130822557	10030_2	N	N]1:238264883]	3368.02	LOW	SVTYPE=BND;POS=130822557;STRANDS=++:402;CIPOS=-2,2;CIEND=-2,2;CIPOS95=0,0;CIEND95=0,0;MATEID=10030_1;EVENT=10030;SECONDARY;SU=402;PE=0;SR=402;ALG=PROD;AF=0.005406;NSAMP=91;MSQ=35.9;AN=16834;AC=91;NS=8438;AC_Hom=0;AC_Het=92;AC_Hemi=0;MAF=0.00545153;HWE=1;NFAM=88
8	130889943	72251_1	N	N]9:23830623]	3909.47	LOW	SVTYPE=BND;POS=130889943;STRANDS=++:36;CIPOS=-9,8;CIEND=-9,8;CIPOS95=0,0;CIEND95=0,0;MATEID=72251_2;EVENT=72251;SU=36;PE=0;SR=36;ALG=PROD;AF=0.008257;NSAMP=139;MSQ=27.19;AN=16834;AC=139;NS=8438;AC_Hom=0;AC_Het=139;AC_Hemi=0;MAF=0.00823655;HWE=1;NFAM=136
8	130893427	235853	N	<DEL>	305.82	PASS	SVTYPE=DEL;POS=130893427;SVLEN=-103;END=130893530;STRANDS=+-:10;CIPOS=-10,10;CIEND=-5,10;CIPOS95=0,0;CIEND95=0,0;SU=10;PE=0;SR=10;ALG=PROD;AF=5.94e-05;NSAMP=1;MSQ=305.78;AN=16834;AC=1;NS=8438;AC_Hom=0;AC_Het=1;AC_Hemi=0;MAF=5.92557e-05;HWE=1;NFAM=1
8	130904294	235854_1	N	N[8:130904663[	278.61	PASS	SVTYPE=BND;POS=130904294;STRANDS=+-:9;CIPOS=-10,10;CIEND=-10,10;CIPOS95=0,0;CIEND95=0,0;MATEID=235854_2;EVENT=235854;SU=9;PE=2;SR=7;ALG=PROD;AF=5.94e-05;NSAMP=1;MSQ=278.6;AN=16834;AC=1;NS=8438;AC_Hom=0;AC_Het=1;AC_Hemi=0;MAF=5.92557e-05;HWE=1;NFAM=1
8	130904663	235854_2	N	]8:130904294]N	278.61	PASS	SVTYPE=BND;POS=130904294;STRANDS=+-:9;CIPOS=-10,10;CIEND=-10,10;CIPOS95=0,0;CIEND95=0,0;MATEID=235854_1;EVENT=235854;SECONDARY;SU=9;PE=2;SR=7;ALG=PROD;AF=5.94e-05;NSAMP=1;MSQ=278.6;AN=16834;AC=1;NS=8438;AC_Hom=0;AC_Het=1;AC_Hemi=0;MAF=5.92557e-05;HWE=1;NFAM=1
8	130912337	235855	N	<DEL>	416.6	PASS	SVTYPE=DEL;POS=130912337;SVLEN=-309;END=130912646;STRANDS=+-:8;CIPOS=-10,10;CIEND=-10,10;CIPOS95=0,0;CIEND95=0,0;SU=8;PE=0;SR=8;ALG=PROD;AF=5.94e-05;NSAMP=1;MSQ=416.55;AN=16834;AC=1;NS=8438;AC_Hom=0;AC_Het=1;AC_Hemi=0;MAF=5.92557e-05;HWE=1;NFAM=1
8	130913551	235856	N	<DEL>	93.05	PASS	SVTYPE=DEL;POS=130913551;SVLEN=-63;END=130913614;STRANDS=+-:4;CIPOS=-9,8;CIEND=-9,8;CIPOS95=0,0;CIEND95=0,0;SU=4;PE=0;SR=4;ALG=PROD;AF=5.94e-05;NSAMP=1;MSQ=92.94;AN=16834;AC=1;NS=8438;AC_Hom=0;AC_Het=1;AC_Hemi=0;MAF=5.92557e-05;HWE=1;NFAM=1
8	130914233	316063_1	N	N]8:131036511]	26.68	LOW	SVTYPE=BND;POS=130914233;STRANDS=++:5;IMPRECISE;CIPOS=-10,9;CIEND=-8,10;CIPOS95=-1,1;CIEND95=-1,1;MATEID=316063_2;EVENT=316063;SU=5;PE=3;SR=2;ALG=PROD;AF=5.94e-05;NSAMP=1;MSQ=26.68;AN=16834;AC=1;NS=8438;AC_Hom=0;AC_Het=1;AC_Hemi=0;MAF=5.92557e-05;HWE=1;NFAM=1
8	130914663	316064_1	N	[8:131036334[N	86.85	LOW	SVTYPE=BND;POS=130914663;STRANDS=--:6;IMPRECISE;CIPOS=-203,10;CIEND=-346,10;CIPOS95=-93,2;CIEND95=-133,0;MATEID=316064_2;EVENT=316064;SU=6;PE=6;SR=0;ALG=PROD;AF=5.94e-05;NSAMP=1;MSQ=86.85;AN=16834;AC=1;NS=8438;AC_Hom=0;AC_Het=1;AC_Hemi=0;MAF=5.92557e-05;HWE=1;NFAM=1
8	130918394	232411_2	N	]8:54286336]N	320.55	PASS	SVTYPE=BND;POS=54286336;STRANDS=+-:9;IMPRECISE;CIPOS=-253,10;CIEND=-10,212;CIPOS95=-93,2;CIEND95=-3,31;MATEID=232411_1;EVENT=232411;SECONDARY;SU=9;PE=9;SR=0;ALG=PROD;AF=5.94e-05;NSAMP=1;MSQ=320.55;AN=16834;AC=1;NS=8438;AC_Hom=0;AC_Het=1;AC_Hemi=0;MAF=5.92557e-05;HWE=1;NFAM=1
8	130918744	286626_2	N	N[8:54286571[	54.84	LOW	SVTYPE=BND;POS=54286571;STRANDS=-+:5;IMPRECISE;CIPOS=-10,391;CIEND=-204,10;CIPOS95=-2,121;CIEND95=-88,2;MATEID=286626_1;EVENT=286626;SECONDARY;SU=5;PE=5;SR=0;ALG=PROD;AF=5.94e-05;NSAMP=1;MSQ=54.16;AN=16834;AC=1;NS=8438;AC_Hom=0;AC_Het=1;AC_Hemi=0;MAF=5.92557e-05;HWE=1;NFAM=1
8	130918840	35814_2	N	]2:221891894]N	644.87	LOW	SVTYPE=BND;POS=130918840;STRANDS=+-:43;IMPRECISE;CIPOS=-203,16;CIEND=-30,314;CIPOS95=-33,16;CIEND95=-26,26;MATEID=35814_1;EVENT=35814;SECONDARY;SU=43;PE=43;SR=0;ALG=PROD;AF=0.0004158;NSAMP=7;MSQ=91.46;AN=16834;AC=7;NS=8438;AC_Hom=0;AC_Het=7;AC_Hemi=0;MAF=0.00041479;HWE=1;NFAM=7
8	130919170	35815_2	N	N[2:221892074[	830.55	LOW	SVTYPE=BND;POS=130919170;STRANDS=-+:61;IMPRECISE;CIPOS=-19,256;CIEND=-118,44;CIPOS95=-17,17;CIEND95=-9,9;MATEID=35815_1;EVENT=35815;SECONDARY;SU=61;PE=61;SR=0;ALG=PROD;AF=0.0007128;NSAMP=12;MSQ=69.21;AN=16834;AC=12;NS=8438;AC_Hom=0;AC_Het=12;AC_Hemi=0;MAF=0.000711069;HWE=1;NFAM=12
8	130934813	51592_2	N	[4:66728893[N	564.87	LOW	SVTYPE=BND;POS=130934813;STRANDS=--:30;CIPOS=-9,8;CIEND=-9,8;CIPOS95=0,0;CIEND95=0,0;MATEID=51592_1;EVENT=51592;SECONDARY;SU=30;PE=0;SR=30;ALG=PROD;AF=0.000594;NSAMP=10;MSQ=56.48;AN=16834;AC=10;NS=8438;AC_Hom=0;AC_Het=10;AC_Hemi=0;MAF=0.000592557;HWE=1;NFAM=8
8	130936520	10031_2	N	[1:19936862[N	4042.49	LOW	SVTYPE=BND;POS=130936520;STRANDS=--:4;CIPOS=-29,28;CIEND=-29,28;CIPOS95=0,0;CIEND95=0,0;MATEID=10031_1;EVENT=10031;SECONDARY;SU=4;PE=0;SR=4;ALG=PROD;AF=0.0123;NSAMP=199;MSQ=19.57;AN=16834;AC=207;NS=8438;AC_Hom=16;AC_Het=191;AC_Hemi=0;MAF=0.0122659;HWE=3.54764e-05;NFAM=195
8	130936520	10032_2	N	]1:159102004]N	768.75	LOW	SVTYPE=BND;POS=130936520;STRANDS=+-:4;CIPOS=-29,28;CIEND=-29,28;CIPOS95=0,0;CIEND95=0,0;MATEID=10032_1;EVENT=10032;SECONDARY;SU=4;PE=0;SR=4;ALG=PROD;AF=0.002436;NSAMP=41;MSQ=17.3;AN=16834;AC=41;NS=8438;AC_Hom=0;AC_Het=41;AC_Hemi=0;MAF=0.00242949;HWE=1;NFAM=41
8	130936520	72132_1	N	[22:25008212[N	346.74	LOW	SVTYPE=BND;POS=130936520;STRANDS=--:4;CIPOS=-9,8;CIEND=-9,8;CIPOS95=0,0;CIEND95=0,0;MATEID=72132_2;EVENT=72132;SU=4;PE=0;SR=4;ALG=PROD;AF=0.001366;NSAMP=22;MSQ=15.26;AN=16834;AC=23;NS=8438;AC_Hom=2;AC_Het=21;AC_Hemi=0;MAF=0.00136288;HWE=0.0148996;NFAM=22
8	130942626	44786_2	N	N]3:154030676]	139879	LOW	SVTYPE=BND;POS=130942626;STRANDS=++:170;CIPOS=-4,4;CIEND=-2,5;CIPOS95=0,0;CIEND95=0,0;MATEID=44786_1;EVENT=44786;SECONDARY;SU=170;PE=1;SR=169;ALG=PROD;AF=0.2608;NSAMP=4249;MSQ=32.52;AN=16828;AC=4389;NS=8435;AC_Hom=280;AC_Het=4122;AC_Hemi=0;MAF=0.260937;HWE=0;NFAM=3775
8	130944950	235857_1	N	N[8:130945007[	164.94	LOW	SVTYPE=BND;POS=130944950;STRANDS=+-:8;CIPOS=-10,10;CIEND=-10,10;CIPOS95=0,0;CIEND95=0,0;MATEID=235857_2;EVENT=235857;SU=8;PE=0;SR=8;ALG=PROD;AF=5.94e-05;NSAMP=1;MSQ=164.82;AN=16834;AC=1;NS=8438;AC_Hom=0;AC_Het=1;AC_Hemi=0;MAF=5.92557e-05;HWE=1;NFAM=1
8	130945007	235857_2	N	]8:130944950]N	164.94	LOW	SVTYPE=BND;POS=130944950;STRANDS=+-:8;CIPOS=-10,10;CIEND=-10,10;CIPOS95=0,0;CIEND95=0,0;MATEID=235857_1;EVENT=235857;SECONDARY;SU=8;PE=0;SR=8;ALG=PROD;AF=5.94e-05;NSAMP=1;MSQ=164.82;AN=16834;AC=1;NS=8438;AC_Hom=0;AC_Het=1;AC_Hemi=0;MAF=5.92557e-05;HWE=1;NFAM=1
8	130989904	51593_2	N	[4:2524603[N	291.41	LOW	SVTYPE=BND;POS=130989904;STRANDS=--:16;IMPRECISE;CIPOS=-347,31;CIEND=-205,50;CIPOS95=-96,31;CIEND95=-30,30;MATEID=51593_1;EVENT=51593;SECONDARY;SU=16;PE=16;SR=0;ALG=PROD;AF=0.00101;NSAMP=17;MSQ=16.42;AN=16834;AC=17;NS=8438;AC_Hom=0;AC_Het=17;AC_Hemi=0;MAF=0.00100735;HWE=1;NFAM=14
8	130990065	51594_2	N	N]4:2524506]	189.74	LOW	SVTYPE=BND;POS=130990065;STRANDS=++:5;IMPRECISE;CIPOS=-10,387;CIEND=-10,304;CIPOS95=0,135;CIEND95=-2,71;MATEID=51594_1;EVENT=51594;SECONDARY;SU=5;PE=5;SR=0;ALG=PROD;AF=0.0003564;NSAMP=6;MSQ=30.55;AN=16834;AC=6;NS=8438;AC_Hom=0;AC_Het=6;AC_Hemi=0;MAF=0.000355534;HWE=1;NFAM=6
8	131003961	235858_1	N	N[8:131004303[	22.8	LOW	SVTYPE=BND;POS=131003961;STRANDS=+-:4;CIPOS=-9,8;CIEND=-9,8;CIPOS95=0,0;CIEND95=0,0;MATEID=235858_2;EVENT=235858;SU=4;PE=0;SR=4;ALG=PROD;AF=0.0001188;NSAMP=2;MSQ=9.79;AN=16834;AC=2;NS=8438;AC_Hom=0;AC_Het=2;AC_Hemi=0;MAF=0.000118511;HWE=1;NFAM=2
8	131004180	235859_1	N	N[8:131004505[	181.77	LOW	SVTYPE=BND;POS=131004180;STRANDS=+-:4;CIPOS=-9,8;CIEND=-9,8;CIPOS95=0,0;CIEND95=0,0;MATEID=235859_2;EVENT=235859;SU=4;PE=0;SR=4;ALG=PROD;AF=0.000594;NSAMP=10;MSQ=15.8;AN=16834;AC=10;NS=8438;AC_Hom=0;AC_Het=10;AC_Hemi=0;MAF=0.000592557;HWE=1;NFAM=10
8	131004303	235858_2	N	]8:131003961]N	22.8	LOW	SVTYPE=BND;POS=131003961;STRANDS=+-:4;CIPOS=-9,8;CIEND=-9,8;CIPOS95=0,0;CIEND95=0,0;MATEID=235858_1;EVENT=235858;SECONDARY;SU=4;PE=0;SR=4;ALG=PROD;AF=0.0001188;NSAMP=2;MSQ=9.79;AN=16834;AC=2;NS=8438;AC_Hom=0;AC_Het=2;AC_Hemi=0;MAF=0.000118511;HWE=1;NFAM=2
8	131004505	235859_2	N	]8:131004180]N	181.77	LOW	SVTYPE=BND;POS=131004180;STRANDS=+-:4;CIPOS=-9,8;CIEND=-9,8;CIPOS95=0,0;CIEND95=0,0;MATEID=235859_1;EVENT=235859;SECONDARY;SU=4;PE=0;SR=4;ALG=PROD;AF=0.000594;NSAMP=10;MSQ=15.8;AN=16834;AC=10;NS=8438;AC_Hom=0;AC_Het=10;AC_Hemi=0;MAF=0.000592557;HWE=1;NFAM=10
8	131018642	316065	N	<INV>	1712.8	LOW	SVTYPE=INV;POS=131018642;SVLEN=204;END=131018846;STRANDS=++:1,--:81;IMPRECISE;CIPOS=-20,7;CIEND=-40,22;CIPOS95=0,0;CIEND95=-1,1;SU=82;PE=82;SR=0;ALG=PROD;AF=0.001069;NSAMP=18;MSQ=95.06;AN=16834;AC=18;NS=8438;AC_Hom=0;AC_Het=18;AC_Hemi=0;MAF=0.0010666;HWE=1;NFAM=18
8	131018846	71558_1	N	[18:65947292[N	53206.5	LOW	SVTYPE=BND;POS=131018846;STRANDS=--:824;IMPRECISE;CIPOS=-40,5;CIEND=-152,24;CIPOS95=0,0;CIEND95=-3,3;MATEID=71558_2;EVENT=71558;SU=824;PE=823;SR=1;ALG=PROD;AF=0.07503;NSAMP=1263;MSQ=41.54;AN=16834;AC=1263;NS=8438;AC_Hom=0;AC_Het=1265;AC_Hemi=0;MAF=0.0749585;HWE=1.00139e-22;NFAM=1238
8	131018848	69618_1	N	]11:3650509]N	69697.6	LOW	SVTYPE=BND;POS=131018848;STRANDS=-+:94;CIPOS=-4,15;CIEND=-10,8;CIPOS95=0,0;CIEND95=0,0;MATEID=69618_2;EVENT=69618;SU=94;PE=49;SR=45;ALG=PROD;AF=0.09208;NSAMP=1499;MSQ=46.07;AN=16834;AC=1550;NS=8438;AC_Hom=102;AC_Het=1451;AC_Hemi=0;MAF=0.0920242;HWE=0.00741093;NFAM=1434
8	131018856	44787_2	N	[3:29048793[N	10993.2	LOW	SVTYPE=BND;POS=131018856;STRANDS=--:79;IMPRECISE;CIPOS=-161,50;CIEND=-280,50;CIPOS95=-18,18;CIEND95=-48,48;MATEID=44787_1;EVENT=44787;SECONDARY;SU=79;PE=79;SR=0;ALG=PROD;AF=0.02733;NSAMP=460;MSQ=22.85;AN=16834;AC=460;NS=8438;AC_Hom=0;AC_Het=460;AC_Hemi=0;MAF=0.0272576;HWE=0.0031015;NFAM=457
8	131018858	70831_1	N	N]15:87370698]	348.26	LOW	SVTYPE=BND;POS=131018858;STRANDS=++:4;CIPOS=-29,28;CIEND=-29,28;CIPOS95=0,0;CIEND95=0,0;MATEID=70831_2;EVENT=70831;SU=4;PE=0;SR=4;ALG=PROD;AF=0.0006537;NSAMP=9;MSQ=15.76;AN=16828;AC=11;NS=8435;AC_Hom=4;AC_Het=7;AC_Hemi=0;MAF=0.000652045;HWE=3.47654e-06;NFAM=9
8	131018860	235860_1	N	N[8:131018910[	32455.2	LOW	SVTYPE=BND;POS=131018860;STRANDS=+-:42;CIPOS=-10,10;CIEND=-7,10;CIPOS95=0,0;CIEND95=0,0;MATEID=235860_2;EVENT=235860;SU=42;PE=0;SR=42;ALG=PROD;AF=0.08483;NSAMP=1426;MSQ=21.67;AN=16834;AC=1428;NS=8438;AC_Hom=4;AC_Het=1426;AC_Hemi=0;MAF=0.0847357;HWE=1.06494e-25;NFAM=1299
8	131018874	44790_2	N	[3:114022344[N	591.8	LOW	SVTYPE=BND;POS=131018874;STRANDS=--:4;IMPRECISE;CIPOS=-308,50;CIEND=-635,50;CIPOS95=-122,50;CIEND95=-195,50;MATEID=44790_1;EVENT=44790;SECONDARY;SU=4;PE=4;SR=0;ALG=PROD;AF=0.002198;NSAMP=36;MSQ=13.72;AN=16834;AC=37;NS=8438;AC_Hom=2;AC_Het=35;AC_Hemi=0;MAF=0.00219246;HWE=0.038778;NFAM=36
8	131018908	44789_2	N	]3:114022480]N	2671.41	LOW	SVTYPE=BND;POS=131018908;STRANDS=++:34,+-:8;IMPRECISE;CIPOS=-40,45;CIEND=-13,471;CIPOS95=-5,5;CIEND95=-13,77;MATEID=44789_1;EVENT=44789;SECONDARY;SU=42;PE=42;SR=0;ALG=PROD;AF=0.007366;NSAMP=124;MSQ=20.34;AN=16834;AC=124;NS=8438;AC_Hom=0;AC_Het=124;AC_Hemi=0;MAF=0.00734771;HWE=1;NFAM=123
8	131018910	235860_2	N	]8:131018860]N	32455.2	LOW	SVTYPE=BND;POS=131018860;STRANDS=+-:42;CIPOS=-7,10;CIEND=-10,10;CIPOS95=0,0;CIEND95=0,0;MATEID=235860_1;EVENT=235860;SECONDARY;SU=42;PE=0;SR=42;ALG=PROD;AF=0.08483;NSAMP=1426;MSQ=21.67;AN=16834;AC=1428;NS=8438;AC_Hom=4;AC_Het=1426;AC_Hemi=0;MAF=0.0847357;HWE=1.06494e-25;NFAM=1299
8	131018915	71557_1	N	N]18:65947483]	46801.1	LOW	SVTYPE=BND;POS=131018915;STRANDS=++:1299;IMPRECISE;CIPOS=-8,20;CIEND=-4,194;CIPOS95=0,0;CIEND95=-4,15;MATEID=71557_2;EVENT=71557;SU=1299;PE=1299;SR=0;ALG=PROD;AF=0.05453;NSAMP=918;MSQ=50.47;AN=16834;AC=918;NS=8438;AC_Hom=0;AC_Het=920;AC_Hemi=0;MAF=0.0545153;HWE=4.53184e-12;NFAM=902
8	131018917	44788_2	N	N]3:29049017]	10310.8	LOW	SVTYPE=BND;POS=131018917;STRANDS=++:56;IMPRECISE;CIPOS=-28,315;CIEND=-20,419;CIPOS95=-16,16;CIEND95=-20,61;MATEID=44788_1;EVENT=44788;SECONDARY;SU=56;PE=56;SR=0;ALG=PROD;AF=0.02364;NSAMP=398;MSQ=24.76;AN=16834;AC=398;NS=8438;AC_Hom=0;AC_Het=399;AC_Hemi=0;MAF=0.023643;HWE=0.0155864;NFAM=389
8	131018976	51595_2	N	]4:147650020]N	173.56	LOW	SVTYPE=BND;POS=131018976;STRANDS=+-:4;IMPRECISE;CIPOS=-209,10;CIEND=-10,416;CIPOS95=-101,2;CIEND95=0,165;MATEID=51595_1;EVENT=51595;SECONDARY;SU=4;PE=4;SR=0;ALG=PROD;AF=0.0008911;NSAMP=15;MSQ=10.32;AN=16834;AC=15;NS=8438;AC_Hom=0;AC_Het=15;AC_Hemi=0;MAF=0.000888836;HWE=1;NFAM=15
8	131023531	235862_1	N	N[8:131023793[	808.2	LOW	SVTYPE=BND;POS=131023531;STRANDS=+-:16;CIPOS=-26,26;CIEND=-22,25;CIPOS95=0,0;CIEND95=0,0;MATEID=235862_2;EVENT=235862;SU=16;PE=6;SR=10;ALG=PROD;AF=0.000594;NSAMP=10;MSQ=79.1;AN=16834;AC=10;NS=8438;AC_Hom=0;AC_Het=10;AC_Hemi=0;MAF=0.000592557;HWE=1;NFAM=10
8	131023793	235862_2	N	]8:131023531]N	808.2	LOW	SVTYPE=BND;POS=131023531;STRANDS=+-:16;CIPOS=-22,25;CIEND=-26,26;CIPOS95=0,0;CIEND95=0,0;MATEID=235862_1;EVENT=235862;SECONDARY;SU=16;PE=6;SR=10;ALG=PROD;AF=0.000594;NSAMP=10;MSQ=79.1;AN=16834;AC=10;NS=8438;AC_Hom=0;AC_Het=10;AC_Hemi=0;MAF=0.000592557;HWE=1;NFAM=10
8	131023940	235721_2	N	]8:127696343]N	26.62	LOW	SVTYPE=BND;POS=127696343;STRANDS=+-:4;IMPRECISE;CIPOS=-203,10;CIEND=-10,454;CIPOS95=-87,2;CIEND95=-1,150;MATEID=235721_1;EVENT=235721;SECONDARY;SU=4;PE=4;SR=0;ALG=PROD;AF=5.94e-05;NSAMP=1;MSQ=26.62;AN=16834;AC=1;NS=8438;AC_Hom=0;AC_Het=1;AC_Hemi=0;MAF=5.92557e-05;HWE=1;NFAM=1
8	131036334	316064_2	N	[8:130914663[N	86.85	LOW	SVTYPE=BND;POS=131036334;STRANDS=--:6;IMPRECISE;CIPOS=-346,10;CIEND=-203,10;CIPOS95=-133,0;CIEND95=-93,2;MATEID=316064_1;EVENT=316064;SECONDARY;SU=6;PE=6;SR=0;ALG=PROD;AF=5.94e-05;NSAMP=1;MSQ=86.85;AN=16834;AC=1;NS=8438;AC_Hom=0;AC_Het=1;AC_Hemi=0;MAF=5.92557e-05;HWE=1;NFAM=1
8	131036511	316063_2	N	N]8:130914233]	26.68	LOW	SVTYPE=BND;POS=131036511;STRANDS=++:5;IMPRECISE;CIPOS=-8,10;CIEND=-10,9;CIPOS95=-1,1;CIEND95=-1,1;MATEID=316063_1;EVENT=316063;SECONDARY;SU=5;PE=3;SR=2;ALG=PROD;AF=5.94e-05;NSAMP=1;MSQ=26.68;AN=16834;AC=1;NS=8438;AC_Hom=0;AC_Het=1;AC_Hemi=0;MAF=5.92557e-05;HWE=1;NFAM=1
8	131039909	72477_1	N	]X:2238570]N	21838.6	LOW	SVTYPE=BND;POS=131039909;STRANDS=-+:4;IMPRECISE;CIPOS=-544,8;CIEND=-10,524;CIPOS95=-189,1;CIEND95=-1,178;MATEID=72477_2;EVENT=72477;SU=4;PE=4;SR=0;ALG=PROD;AF=0.04812;NSAMP=810;MSQ=25.96;AN=16834;AC=810;NS=8438;AC_Hom=0;AC_Het=814;AC_Hemi=0;MAF=0.0482342;HWE=1.69261e-09;NFAM=788
8	131061168	235863	N	<DEL>	515.62	PASS	SVTYPE=DEL;POS=131061168;SVLEN=-1865;END=131063033;STRANDS=+-:23;CIPOS=-3,2;CIEND=-10,10;CIPOS95=0,0;CIEND95=0,0;SU=23;PE=14;SR=9;ALG=PROD;AF=5.94e-05;NSAMP=1;MSQ=515.62;AN=16834;AC=1;NS=8438;AC_Hom=0;AC_Het=1;AC_Hemi=0;MAF=5.92557e-05;HWE=1;NFAM=1
8	131061489	235868_1	N	N[8:131061886[	86534.2	LOW	SVTYPE=BND;POS=131061489;STRANDS=+-:12;IMPRECISE;CIPOS=-50,197;CIEND=-47,30;CIPOS95=-23,23;CIEND95=-6,6;MATEID=235868_2;EVENT=235868;SU=12;PE=12;SR=0;ALG=PROD;AF=0.1644;NSAMP=2740;MSQ=30.89;RETAINED;AN=16762;AC=2756;NS=8401;AC_Hom=32;AC_Het=2731;AC_Hemi=0;MAF=0.164445;HWE=0;NFAM=2486
8	131061886	235868_2	N	]8:131061489]N	86534.2	LOW	SVTYPE=BND;POS=131061489;STRANDS=+-:12;IMPRECISE;CIPOS=-47,30;CIEND=-50,197;CIPOS95=-6,6;CIEND95=-23,23;MATEID=235868_1;EVENT=235868;SECONDARY;SU=12;PE=12;SR=0;ALG=PROD;AF=0.1644;NSAMP=2740;MSQ=30.89;RETAINED;AN=16762;AC=2756;NS=8401;AC_Hom=32;AC_Het=2731;AC_Hemi=0;MAF=0.164445;HWE=0;NFAM=2486
8	131082564	235872	N	<DEL>	158.74	PASS	SVTYPE=DEL;POS=131082564;SVLEN=-12127;END=131094691;STRANDS=+-:5;IMPRECISE;CIPOS=-10,318;CIEND=-279,10;CIPOS95=-2,66;CIEND95=-121,1;SU=5;PE=5;SR=0;ALG=PROD;AF=5.94e-05;NSAMP=1;MSQ=158.74;AN=16834;AC=1;NS=8438;AC_Hom=0;AC_Het=1;AC_Hemi=0;MAF=5.92557e-05;HWE=1;NFAM=1
8	131083059	71947_1	N	[20:44229305[N	17.54	LOW	SVTYPE=BND;POS=131083059;STRANDS=--:4;CIPOS=-9,8;CIEND=-9,8;CIPOS95=0,0;CIEND95=0,0;MATEID=71947_2;EVENT=71947;SU=4;PE=0;SR=4;ALG=PROD;AF=0.0001188;NSAMP=2;MSQ=5.8;AN=16834;AC=2;NS=8438;AC_Hom=0;AC_Het=2;AC_Hemi=0;MAF=0.000118511;HWE=1;NFAM=2
8	131083195	70524_1	N	N]13:112995796]	54540.4	LOW	SVTYPE=BND;POS=131083195;STRANDS=++:99;IMPRECISE;CIPOS=-51,585;CIEND=-92,532;CIPOS95=-51,170;CIEND95=-92,107;MATEID=70524_2;EVENT=70524;SU=99;PE=98;SR=1;ALG=SUM;AF=0.1122;NSAMP=1887;MSQ=28.1;AN=16834;AC=1889;NS=8438;AC_Hom=4;AC_Het=1888;AC_Hemi=0;MAF=0.112112;HWE=0;NFAM=1754
8	131083291	10033_2	N	N[1:202641906[	55524.7	LOW	SVTYPE=BND;POS=131083291;STRANDS=-+:68;IMPRECISE;CIPOS=-6,5;CIEND=-29,30;CIPOS95=-1,1;CIEND95=0,0;MATEID=10033_1;EVENT=10033;SECONDARY;SU=68;PE=57;SR=11;ALG=PROD;AF=0.1007;NSAMP=1696;MSQ=31.95;AN=16834;AC=1696;NS=8438;AC_Hom=0;AC_Het=1699;AC_Hemi=0;MAF=0.100676;HWE=9.69558e-42;NFAM=1445
8	131085071	10035_2	N	N]1:44776688]	16542.2	LOW	SVTYPE=BND;POS=131085071;STRANDS=++:8;CIPOS=-49,48;CIEND=-49,48;CIPOS95=0,0;CIEND95=0,0;MATEID=10035_1;EVENT=10035;SECONDARY;SU=8;PE=0;SR=8;ALG=PROD;AF=0.03766;NSAMP=634;MSQ=25.25;AN=16834;AC=634;NS=8438;AC_Hom=0;AC_Het=635;AC_Hemi=0;MAF=0.0376274;HWE=6.81834e-06;NFAM=572
8	131085071	10036_2	N	N[1:54705721[	35821.9	LOW	SVTYPE=BND;POS=131085071;STRANDS=-+:7;IMPRECISE;CIPOS=-50,50;CIEND=-50,48;CIPOS95=0,0;CIEND95=-1,1;MATEID=10036_1;EVENT=10036;SECONDARY;SU=7;PE=3;SR=4;ALG=PROD;AF=0.0701;NSAMP=1175;MSQ=29.72;AN=16834;AC=1180;NS=8438;AC_Hom=10;AC_Het=1172;AC_Hemi=0;MAF=0.0700403;HWE=1.65758e-13;NFAM=1064
8	131085071	286277_2	N	N[8:22542913[	74921.5	LOW	SVTYPE=BND;POS=22542913;STRANDS=-+:62;CIPOS=-29,28;CIEND=-28,28;CIPOS95=0,0;CIEND95=0,0;MATEID=286277_1;EVENT=286277;SECONDARY;SU=62;PE=0;SR=62;ALG=PROD;AF=0.2367;NSAMP=3945;MSQ=18.33;AN=16834;AC=3984;NS=8438;AC_Hom=78;AC_Het=3915;AC_Hemi=0;MAF=0.236608;HWE=0;NFAM=3540
8	131085071	35816_2	N	N]2:162093587]	24128.5	LOW	SVTYPE=BND;POS=131085071;STRANDS=++:8;CIPOS=-29,28;CIEND=-29,28;CIPOS95=0,0;CIEND95=0,0;MATEID=35816_1;EVENT=35816;SECONDARY;SU=8;PE=0;SR=8;ALG=PROD;AF=0.05263;NSAMP=886;MSQ=26.39;AN=16834;AC=886;NS=8438;AC_Hom=0;AC_Het=888;AC_Hemi=0;MAF=0.0526191;HWE=3.87891e-11;NFAM=790
8	131085071	35817_2	N	N]2:34872290]	13489.3	LOW	SVTYPE=BND;POS=131085071;STRANDS=++:5;CIPOS=-30,30;CIEND=-30,30;CIPOS95=0,0;CIEND95=0,0;MATEID=35817_1;EVENT=35817;SECONDARY;SU=5;PE=0;SR=5;ALG=PROD;AF=0.03024;NSAMP=509;MSQ=25.46;AN=16834;AC=509;NS=8438;AC_Hom=0;AC_Het=510;AC_Hemi=0;MAF=0.0302204;HWE=0.000605152;NFAM=462
8	131085071	44791_2	N	N]3:115402035]	16462.5	LOW	SVTYPE=BND;POS=131085071;STRANDS=++:10;CIPOS=-46,45;CIEND=-46,45;CIPOS95=0,0;CIEND95=0,0;MATEID=44791_1;EVENT=44791;SECONDARY;SU=10;PE=0;SR=10;ALG=PROD;AF=0.036;NSAMP=606;MSQ=26.19;AN=16834;AC=606;NS=8438;AC_Hom=0;AC_Het=607;AC_Hemi=0;MAF=0.0359682;HWE=2.37621e-05;NFAM=537
8	131085071	44792_2	N	N]3:148806553]	17761.3	LOW	SVTYPE=BND;POS=131085071;STRANDS=++:4;CIPOS=-29,28;CIEND=-29,28;CIPOS95=0,0;CIEND95=0,0;MATEID=44792_1;EVENT=44792;SECONDARY;SU=4;PE=0;SR=4;ALG=PROD;AF=0.03986;NSAMP=671;MSQ=25.57;AN=16834;AC=671;NS=8438;AC_Hom=0;AC_Het=672;AC_Hemi=0;MAF=0.0398199;HWE=2.14599e-06;NFAM=610
8	131085071	51596_2	N	N[4:154924058[	15445.7	LOW	SVTYPE=BND;POS=131085071;STRANDS=-+:6;CIPOS=-6,5;CIEND=-6,5;CIPOS95=0,0;CIEND95=0,0;MATEID=51596_1;EVENT=51596;SECONDARY;SU=6;PE=0;SR=6;ALG=PROD;AF=0.0338;NSAMP=569;MSQ=26.19;AN=16834;AC=569;NS=8438;AC_Hom=0;AC_Het=570;AC_Hemi=0;MAF=0.0337758;HWE=7.92723e-05;NFAM=510
8	131085071	68266_2	N	N[7:88894580[	33174.6	LOW	SVTYPE=BND;POS=131085071;STRANDS=-+:9;CIPOS=-29,28;CIEND=-29,28;CIPOS95=0,0;CIEND95=0,0;MATEID=68266_1;EVENT=68266;SECONDARY;SU=9;PE=0;SR=9;ALG=PROD;AF=0.06837;NSAMP=1118;MSQ=28.98;AN=16834;AC=1151;NS=8438;AC_Hom=66;AC_Het=1088;AC_Hemi=0;MAF=0.0683811;HWE=0.304978;NFAM=991
8	131085071	69554_1	N	N[10:103292508[	21.01	LOW	SVTYPE=BND;POS=131085071;STRANDS=+-:5;IMPRECISE;CIPOS=-10,9;CIEND=-10,6;CIPOS95=-1,1;CIEND95=-1,0;MATEID=69554_2;EVENT=69554;SU=5;PE=2;SR=3;ALG=PROD;AF=0.0001188;NSAMP=2;MSQ=9.39;AN=16834;AC=2;NS=8438;AC_Hom=0;AC_Het=2;AC_Hemi=0;MAF=0.000118511;HWE=1;NFAM=2
8	131085071	69724_1	N	N[11:63545912[	60.44	LOW	SVTYPE=BND;POS=131085071;STRANDS=+-:27;CIPOS=-9,8;CIEND=-9,8;CIPOS95=0,0;CIEND95=0,0;MATEID=69724_2;EVENT=69724;SU=27;PE=0;SR=27;ALG=PROD;AF=0.0003564;NSAMP=6;MSQ=8.57;AN=16834;AC=6;NS=8438;AC_Hom=0;AC_Het=6;AC_Hemi=0;MAF=0.000355534;HWE=1;NFAM=6
8	131085071	70656_1	N	[14:66077916[N	43039.9	LOW	SVTYPE=BND;POS=131085071;STRANDS=--:132;IMPRECISE;CIPOS=-44,10;CIEND=-46,6;CIPOS95=-1,1;CIEND95=-1,1;MATEID=70656_2;EVENT=70656;SU=132;PE=128;SR=4;ALG=PROD;AF=0.07966;NSAMP=1278;MSQ=33.05;AN=16834;AC=1341;NS=8438;AC_Hom=126;AC_Het=1222;AC_Hemi=0;MAF=0.0798768;HWE=0.181897;NFAM=1147
8	131085071	70657_1	N	N]14:66078020]	5589.47	LOW	SVTYPE=BND;POS=131085071;STRANDS=++:145;CIPOS=-10,9;CIEND=-5,2;CIPOS95=0,0;CIEND95=0,0;MATEID=70657_2;EVENT=70657;SU=145;PE=92;SR=53;ALG=PROD;AF=0.0123;NSAMP=206;MSQ=26.18;AN=16834;AC=207;NS=8438;AC_Hom=2;AC_Het=205;AC_Hemi=0;MAF=0.0122659;HWE=1;NFAM=197
8	131085071	71073_1	N	N]16:53682570]	6.95	LOW	SVTYPE=BND;POS=131085071;STRANDS=++:167;CIPOS=-4,4;CIEND=-3,3;CIPOS95=0,0;CIEND95=0,0;MATEID=71073_2;EVENT=71073;SU=167;PE=0;SR=167;ALG=PROD;AF=5.94e-05;NSAMP=1;MSQ=6.88;AN=16834;AC=1;NS=8438;AC_Hom=0;AC_Het=1;AC_Hemi=0;MAF=5.92557e-05;HWE=1;NFAM=1
8	131085230	10034_2	N	[1:229833271[N	382.67	LOW	SVTYPE=BND;POS=131085230;STRANDS=--:8;IMPRECISE;CIPOS=-540,28;CIEND=-545,30;CIPOS95=-151,28;CIEND95=-152,30;MATEID=10034_1;EVENT=10034;SECONDARY;SU=8;PE=8;SR=0;ALG=PROD;AF=0.001069;NSAMP=18;MSQ=18.71;AN=16834;AC=18;NS=8438;AC_Hom=0;AC_Het=18;AC_Hemi=0;MAF=0.0010666;HWE=1;NFAM=18
8	131086723	68267_2	N	N[7:15667434[	8655.8	LOW	SVTYPE=BND;POS=131086723;STRANDS=-+:22;CIPOS=-9,8;CIEND=-9,8;CIPOS95=0,0;CIEND95=0,0;MATEID=68267_1;EVENT=68267;SECONDARY;SU=22;PE=0;SR=22;ALG=PROD;AF=0.01889;NSAMP=318;MSQ=26.03;AN=16834;AC=318;NS=8438;AC_Hom=0;AC_Het=320;AC_Hemi=0;MAF=0.0189618;HWE=0.0776981;NFAM=310
8	131119056	235873	N	<DEL>	311.6	PASS	SVTYPE=DEL;POS=131119056;SVLEN=-2740;END=131121796;STRANDS=+-:15;CIPOS=-8,10;CIEND=-10,10;CIPOS95=0,0;CIEND95=0,0;SU=15;PE=11;SR=4;ALG=PROD;AF=5.94e-05;NSAMP=1;MSQ=311.6;AN=16834;AC=1;NS=8438;AC_Hom=0;AC_Het=1;AC_Hemi=0;MAF=5.92557e-05;HWE=1;NFAM=1
8	131158509	235874_1	N	N[8:131158559[	278.89	PASS	SVTYPE=BND;POS=131158509;STRANDS=+-:8;CIPOS=-10,10;CIEND=0,10;CIPOS95=0,0;CIEND95=0,0;MATEID=235874_2;EVENT=235874;SU=8;PE=0;SR=8;ALG=PROD;AF=5.94e-05;NSAMP=1;MSQ=278.66;AN=16834;AC=1;NS=8438;AC_Hom=0;AC_Het=1;AC_Hemi=0;MAF=5.92557e-05;HWE=1;NFAM=1
8	131158559	235874_2	N	]8:131158509]N	278.89	PASS	SVTYPE=BND;POS=131158509;STRANDS=+-:8;CIPOS=0,10;CIEND=-10,10;CIPOS95=0,0;CIEND95=0,0;MATEID=235874_1;EVENT=235874;SECONDARY;SU=8;PE=0;SR=8;ALG=PROD;AF=5.94e-05;NSAMP=1;MSQ=278.66;AN=16834;AC=1;NS=8438;AC_Hom=0;AC_Het=1;AC_Hemi=0;MAF=5.92557e-05;HWE=1;NFAM=1
8	131165580	63022_2	N	[6:104451476[N	827.17	LOW	SVTYPE=BND;POS=131165580;STRANDS=--:9;CIPOS=-29,28;CIEND=-29,28;CIPOS95=0,0;CIEND95=0,0;MATEID=63022_1;EVENT=63022;SECONDARY;SU=9;PE=0;SR=9;ALG=PROD;AF=0.00202;NSAMP=34;MSQ=22.64;AN=16834;AC=34;NS=8438;AC_Hom=0;AC_Het=34;AC_Hemi=0;MAF=0.0020147;HWE=1;NFAM=34
8	131185776	235875	N	<DEL>	923.15	PASS	SVTYPE=DEL;POS=131185776;SVLEN=-661;END=131186437;STRANDS=+-:38;IMPRECISE;CIPOS=-25,24;CIEND=-24,23;CIPOS95=0,0;CIEND95=-1,1;SU=38;PE=23;SR=15;ALG=PROD;AF=0.0001188;NSAMP=2;MSQ=461.58;AN=16834;AC=2;NS=8438;AC_Hom=0;AC_Het=2;AC_Hemi=0;MAF=0.000118511;HWE=1;NFAM=2
8	131198519	235876	N	<DEL>	233.79	PASS	SVTYPE=DEL;POS=131198519;SVLEN=-142;END=131198661;STRANDS=+-:8;CIPOS=-10,10;CIEND=-10,10;CIPOS95=0,0;CIEND95=0,0;SU=8;PE=0;SR=8;ALG=PROD;AF=5.94e-05;NSAMP=1;MSQ=233.76;AN=16834;AC=1;NS=8438;AC_Hom=0;AC_Het=1;AC_Hemi=0;MAF=5.92557e-05;HWE=1;NFAM=1
8	131200923	235877_1	N	N[8:131200977[	1515.07	LOW	SVTYPE=BND;POS=131200923;STRANDS=+-:22;CIPOS=-10,10;CIEND=-10,10;CIPOS95=0,0;CIEND95=0,0;MATEID=235877_2;EVENT=235877;SU=22;PE=0;SR=22;ALG=PROD;AF=0.000594;NSAMP=10;MSQ=149.62;AN=16834;AC=10;NS=8438;AC_Hom=0;AC_Het=10;AC_Hemi=0;MAF=0.000592557;HWE=1;NFAM=10
8	131200977	235877_2	N	]8:131200923]N	1515.07	LOW	SVTYPE=BND;POS=131200923;STRANDS=+-:22;CIPOS=-10,10;CIEND=-10,10;CIPOS95=0,0;CIEND95=0,0;MATEID=235877_1;EVENT=235877;SECONDARY;SU=22;PE=0;SR=22;ALG=PROD;AF=0.000594;NSAMP=10;MSQ=149.62;AN=16834;AC=10;NS=8438;AC_Hom=0;AC_Het=10;AC_Hemi=0;MAF=0.000592557;HWE=1;NFAM=10
8	131218954	235878_1	N	N[8:131219165[	858.2	LOW	SVTYPE=BND;POS=131218954;STRANDS=+-:23;CIPOS=-30,30;CIEND=-30,30;CIPOS95=0,0;CIEND95=0,0;MATEID=235878_2;EVENT=235878;SU=23;PE=0;SR=23;ALG=PROD;AF=0.000297;NSAMP=5;MSQ=169.9;AN=16834;AC=5;NS=8438;AC_Hom=0;AC_Het=5;AC_Hemi=0;MAF=0.000296279;HWE=1;NFAM=4
8	131219165	235878_2	N	]8:131218954]N	858.2	LOW	SVTYPE=BND;POS=131218954;STRANDS=+-:23;CIPOS=-30,30;CIEND=-30,30;CIPOS95=0,0;CIEND95=0,0;MATEID=235878_1;EVENT=235878;SECONDARY;SU=23;PE=0;SR=23;ALG=PROD;AF=0.000297;NSAMP=5;MSQ=169.9;AN=16834;AC=5;NS=8438;AC_Hom=0;AC_Het=5;AC_Hemi=0;MAF=0.000296279;HWE=1;NFAM=4
8	131269001	51597_2	N	[4:54102619[N	126.98	LOW	SVTYPE=BND;POS=131269001;STRANDS=--:4;IMPRECISE;CIPOS=-9,8;CIEND=-9,8;CIPOS95=-1,0;CIEND95=0,0;MATEID=51597_1;EVENT=51597;SECONDARY;SU=4;PE=0;SR=4;ALG=PROD;AF=0.0004158;NSAMP=7;MSQ=16.88;AN=16834;AC=7;NS=8438;AC_Hom=0;AC_Het=7;AC_Hemi=0;MAF=0.00041479;HWE=1;NFAM=7
8	131274638	69872_1	N	[11:66937307[N	9132	LOW	SVTYPE=BND;POS=131274638;STRANDS=--:4;IMPRECISE;CIPOS=-518,10;CIEND=-183,10;CIPOS95=-174,1;CIEND95=-75,2;MATEID=69872_2;EVENT=69872;SU=4;PE=4;SR=0;ALG=PROD;AF=0.0202;NSAMP=340;MSQ=25.9;AN=16834;AC=340;NS=8438;AC_Hom=0;AC_Het=341;AC_Hemi=0;MAF=0.0202062;HWE=0.0517867;NFAM=322
8	131274639	71825_1	N	[19:47133596[N	40185.9	LOW	SVTYPE=BND;POS=131274639;STRANDS=--:13;IMPRECISE;CIPOS=-493,25;CIEND=-198,30;CIPOS95=-124,25;CIEND95=-41,30;MATEID=71825_2;EVENT=71825;SU=13;PE=13;SR=0;ALG=PROD;AF=0.07693;NSAMP=1269;MSQ=31.03;AN=16834;AC=1295;NS=8438;AC_Hom=52;AC_Het=1246;AC_Hemi=0;MAF=0.076914;HWE=0.000114166;NFAM=1105
8	131274700	35818_2	N	N[2:7888281[	82811.3	LOW	SVTYPE=BND;POS=131274700;STRANDS=-+:21;IMPRECISE;CIPOS=-44,48;CIEND=-50,49;CIPOS95=-1,1;CIEND95=0,0;MATEID=35818_1;EVENT=35818;SECONDARY;SU=21;PE=12;SR=9;ALG=PROD;AF=0.1142;NSAMP=1922;MSQ=42.49;AN=16834;AC=1923;NS=8438;AC_Hom=2;AC_Het=1927;AC_Hemi=0;MAF=0.114304;HWE=0;NFAM=1632
8	131274703	286270_2	N	N[8:21390721[	14968.8	LOW	SVTYPE=BND;POS=21390721;STRANDS=-+:4;CIPOS=-9,8;CIEND=-9,8;CIPOS95=0,0;CIEND95=0,0;MATEID=286270_1;EVENT=286270;SECONDARY;SU=4;PE=0;SR=4;ALG=PROD;AF=0.06558;NSAMP=1101;MSQ=12.01;AN=16834;AC=1104;NS=8438;AC_Hom=6;AC_Het=1099;AC_Hemi=0;MAF=0.0654776;HWE=4.02179e-13;NFAM=1029
8	131274703	287162_2	N	N[8:124657689[	2868.41	LOW	SVTYPE=BND;POS=124657689;STRANDS=-+:4;CIPOS=-9,8;CIEND=-9,8;CIPOS95=0,0;CIEND95=0,0;MATEID=287162_1;EVENT=287162;SECONDARY;SU=4;PE=0;SR=4;ALG=PROD;AF=0.01372;NSAMP=231;MSQ=9.62;AN=16834;AC=231;NS=8438;AC_Hom=0;AC_Het=231;AC_Hemi=0;MAF=0.0136881;HWE=0.411166;NFAM=227
8	131274703	69810_1	N	N[11:113693181[	194.92	LOW	SVTYPE=BND;POS=131274703;STRANDS=+-:4;CIPOS=-9,8;CIEND=-9,8;CIPOS95=0,0;CIEND95=0,0;MATEID=69810_2;EVENT=69810;SU=4;PE=0;SR=4;ALG=PROD;AF=0.0009505;NSAMP=16;MSQ=10.53;AN=16834;AC=16;NS=8438;AC_Hom=0;AC_Het=16;AC_Hemi=0;MAF=0.000948092;HWE=1;NFAM=16
8	131312400	51598_2	N	[4:183727101[N	285.16	LOW	SVTYPE=BND;POS=131312400;STRANDS=--:13;CIPOS=-29,28;CIEND=-29,28;CIPOS95=0,0;CIEND95=0,0;MATEID=51598_1;EVENT=51598;SECONDARY;SU=13;PE=0;SR=13;ALG=PROD;AF=0.000594;NSAMP=10;MSQ=27.57;AN=16834;AC=10;NS=8438;AC_Hom=0;AC_Het=10;AC_Hemi=0;MAF=0.000592557;HWE=1;NFAM=10
8	131312400	57616_2	N	N[5:79930524[	1393.47	LOW	SVTYPE=BND;POS=131312400;STRANDS=-+:12;CIPOS=-29,28;CIEND=-29,28;CIPOS95=0,0;CIEND95=0,0;MATEID=57616_1;EVENT=57616;SECONDARY;SU=12;PE=0;SR=12;ALG=PROD;AF=0.003742;NSAMP=63;MSQ=20.91;AN=16834;AC=63;NS=8438;AC_Hom=0;AC_Het=63;AC_Hemi=0;MAF=0.00373311;HWE=1;NFAM=63
8	131319452	235879_1	N	N[8:131319504[	29841.1	LOW	SVTYPE=BND;POS=131319452;STRANDS=+-:1129;CIPOS=-2,2;CIEND=-2,2;CIPOS95=0,0;CIEND95=0,0;MATEID=235879_2;EVENT=235879;SU=1129;PE=0;SR=1129;ALG=PROD;AF=0.008911;NSAMP=149;MSQ=198.48;AN=16834;AC=150;NS=8438;AC_Hom=2;AC_Het=149;AC_Hemi=0;MAF=0.00894762;HWE=0.491921;NFAM=129
8	131319504	235879_2	N	]8:131319452]N	29841.1	LOW	SVTYPE=BND;POS=131319452;STRANDS=+-:1129;CIPOS=-2,2;CIEND=-2,2;CIPOS95=0,0;CIEND95=0,0;MATEID=235879_1;EVENT=235879;SECONDARY;SU=1129;PE=0;SR=1129;ALG=PROD;AF=0.008911;NSAMP=149;MSQ=198.48;AN=16834;AC=150;NS=8438;AC_Hom=2;AC_Het=149;AC_Hemi=0;MAF=0.00894762;HWE=0.491921;NFAM=129
8	131328702	235880	N	<DEL>	647.56	PASS	SVTYPE=DEL;POS=131328702;SVLEN=-3672;END=131332374;STRANDS=+-:24;CIPOS=-7,10;CIEND=-10,10;CIPOS95=0,0;CIEND95=0,0;SU=24;PE=17;SR=7;ALG=PROD;AF=5.94e-05;NSAMP=1;MSQ=647.56;AN=16834;AC=1;NS=8438;AC_Hom=0;AC_Het=1;AC_Hemi=0;MAF=5.92557e-05;HWE=1;NFAM=1
8	131345662	51599_2	N	]4:166590599]N	350.55	PASS	SVTYPE=BND;POS=131345662;STRANDS=+-:19;IMPRECISE;CIPOS=-10,10;CIEND=-3,10;CIPOS95=-3,0;CIEND95=-1,2;MATEID=51599_1;EVENT=51599;SECONDARY;SU=19;PE=18;SR=1;ALG=PROD;AF=5.94e-05;NSAMP=1;MSQ=350.55;AN=16834;AC=1;NS=8438;AC_Hom=0;AC_Het=1;AC_Hemi=0;MAF=5.92557e-05;HWE=1;NFAM=1
8	131346015	63023_2	N	N[6:27508373[	323.24	PASS	SVTYPE=BND;POS=131346015;STRANDS=-+:24;CIPOS=-5,5;CIEND=-10,10;CIPOS95=0,0;CIEND95=0,0;MATEID=63023_1;EVENT=63023;SECONDARY;SU=24;PE=17;SR=7;ALG=PROD;AF=5.94e-05;NSAMP=1;MSQ=323.24;AN=16834;AC=1;NS=8438;AC_Hom=0;AC_Het=1;AC_Hemi=0;MAF=5.92557e-05;HWE=1;NFAM=1
8	131369543	235881_1	N	N[8:131369867[	604.24	PASS	SVTYPE=BND;POS=131369543;STRANDS=+-:17;CIPOS=-9,10;CIEND=-4,2;CIPOS95=0,0;CIEND95=0,0;MATEID=235881_2;EVENT=235881;SU=17;PE=7;SR=10;ALG=PROD;AF=0.0001188;NSAMP=2;MSQ=301.24;AN=16834;AC=2;NS=8438;AC_Hom=0;AC_Het=2;AC_Hemi=0;MAF=0.000118511;HWE=1;NFAM=2
8	131369867	235881_2	N	]8:131369543]N	604.24	PASS	SVTYPE=BND;POS=131369543;STRANDS=+-:17;CIPOS=-4,2;CIEND=-9,10;CIPOS95=0,0;CIEND95=0,0;MATEID=235881_1;EVENT=235881;SECONDARY;SU=17;PE=7;SR=10;ALG=PROD;AF=0.0001188;NSAMP=2;MSQ=301.24;AN=16834;AC=2;NS=8438;AC_Hom=0;AC_Het=2;AC_Hemi=0;MAF=0.000118511;HWE=1;NFAM=2
8	131371822	235882_1	N	N[8:131372153[	47.77	LOW	SVTYPE=BND;POS=131371822;STRANDS=+-:5;CIPOS=-10,10;CIEND=-10,10;CIPOS95=0,0;CIEND95=0,0;MATEID=235882_2;EVENT=235882;SU=5;PE=0;SR=5;ALG=PROD;AF=0.000297;NSAMP=5;MSQ=9.11;AN=16834;AC=5;NS=8438;AC_Hom=0;AC_Het=5;AC_Hemi=0;MAF=0.000296279;HWE=1;NFAM=5
8	131372153	235882_2	N	]8:131371822]N	47.77	LOW	SVTYPE=BND;POS=131371822;STRANDS=+-:5;CIPOS=-10,10;CIEND=-10,10;CIPOS95=0,0;CIEND95=0,0;MATEID=235882_1;EVENT=235882;SECONDARY;SU=5;PE=0;SR=5;ALG=PROD;AF=0.000297;NSAMP=5;MSQ=9.11;AN=16834;AC=5;NS=8438;AC_Hom=0;AC_Het=5;AC_Hemi=0;MAF=0.000296279;HWE=1;NFAM=5
8	131385178	235883_1	N	N[8:131385235[	242.98	LOW	SVTYPE=BND;POS=131385178;STRANDS=+-:9;CIPOS=-4,3;CIEND=-4,3;CIPOS95=0,0;CIEND95=0,0;MATEID=235883_2;EVENT=235883;SU=9;PE=0;SR=9;ALG=PROD;AF=5.94e-05;NSAMP=1;MSQ=242.84;AN=16834;AC=1;NS=8438;AC_Hom=0;AC_Het=1;AC_Hemi=0;MAF=5.92557e-05;HWE=1;NFAM=1
8	131385235	235883_2	N	]8:131385178]N	242.98	LOW	SVTYPE=BND;POS=131385178;STRANDS=+-:9;CIPOS=-4,3;CIEND=-4,3;CIPOS95=0,0;CIEND95=0,0;MATEID=235883_1;EVENT=235883;SECONDARY;SU=9;PE=0;SR=9;ALG=PROD;AF=5.94e-05;NSAMP=1;MSQ=242.84;AN=16834;AC=1;NS=8438;AC_Hom=0;AC_Het=1;AC_Hemi=0;MAF=5.92557e-05;HWE=1;NFAM=1
8	131427463	235884_1	N	N[8:131427628[	14701.3	LOW	SVTYPE=BND;POS=131427463;STRANDS=+-:558;CIPOS=-1,1;CIEND=-1,1;CIPOS95=0,0;CIEND95=0,0;MATEID=235884_2;EVENT=235884;SU=558;PE=6;SR=552;ALG=PROD;AF=0.003683;NSAMP=62;MSQ=237.1;AN=16834;AC=62;NS=8438;AC_Hom=0;AC_Het=62;AC_Hemi=0;MAF=0.00367386;HWE=1;NFAM=62
8	131427628	235884_2	N	]8:131427463]N	14701.3	LOW	SVTYPE=BND;POS=131427463;STRANDS=+-:558;CIPOS=-1,1;CIEND=-1,1;CIPOS95=0,0;CIEND95=0,0;MATEID=235884_1;EVENT=235884;SECONDARY;SU=558;PE=6;SR=552;ALG=PROD;AF=0.003683;NSAMP=62;MSQ=237.1;AN=16834;AC=62;NS=8438;AC_Hom=0;AC_Het=62;AC_Hemi=0;MAF=0.00367386;HWE=1;NFAM=62
8	131430803	10037_2	N	[1:6765238[N	5493.52	LOW	SVTYPE=BND;POS=131430803;STRANDS=--:439;CIPOS=-1,1;CIEND=-1,1;CIPOS95=0,0;CIEND95=0,0;MATEID=10037_1;EVENT=10037;SECONDARY;SU=439;PE=0;SR=439;ALG=PROD;AF=0.006475;NSAMP=109;MSQ=50.09;AN=16834;AC=109;NS=8438;AC_Hom=0;AC_Het=109;AC_Hemi=0;MAF=0.00645888;HWE=1;NFAM=109
8	131437242	235885	N	<DEL>	194.59	PASS	SVTYPE=DEL;POS=131437242;SVLEN=-437;END=131437679;STRANDS=+-:16;IMPRECISE;CIPOS=-30,325;CIEND=-214,30;CIPOS95=-30,36;CIEND95=-53,30;SU=16;PE=16;SR=0;ALG=PROD;AF=0.0001782;NSAMP=3;MSQ=64.83;AN=16834;AC=3;NS=8438;AC_Hom=0;AC_Het=3;AC_Hemi=0;MAF=0.000177767;HWE=1;NFAM=3
8	131440687	51600_2	N	N[4:186748803[	3701.68	LOW	SVTYPE=BND;POS=131440687;STRANDS=-+:22;CIPOS=-9,8;CIEND=-9,8;CIPOS95=0,0;CIEND95=0,0;MATEID=51600_1;EVENT=51600;SECONDARY;SU=22;PE=0;SR=22;ALG=PROD;AF=0.0101;NSAMP=170;MSQ=20.52;AN=16834;AC=170;NS=8438;AC_Hom=0;AC_Het=170;AC_Hemi=0;MAF=0.0100735;HWE=1;NFAM=167
8	131440756	235886_1	N	N[8:131441036[	4520.19	LOW	SVTYPE=BND;POS=131440756;STRANDS=+-:4;IMPRECISE;CIPOS=-9,8;CIEND=-10,8;CIPOS95=0,0;CIEND95=-1,0;MATEID=235886_2;EVENT=235886;SU=4;PE=0;SR=4;ALG=PROD;AF=0.01307;NSAMP=220;MSQ=19.3;AN=16834;AC=220;NS=8438;AC_Hom=0;AC_Het=220;AC_Hemi=0;MAF=0.0130363;HWE=0.406764;NFAM=219
8	131441036	235886_2	N	]8:131440756]N	4520.19	LOW	SVTYPE=BND;POS=131440756;STRANDS=+-:4;IMPRECISE;CIPOS=-10,8;CIEND=-9,8;CIPOS95=-1,0;CIEND95=0,0;MATEID=235886_1;EVENT=235886;SECONDARY;SU=4;PE=0;SR=4;ALG=PROD;AF=0.01307;NSAMP=220;MSQ=19.3;AN=16834;AC=220;NS=8438;AC_Hom=0;AC_Het=220;AC_Hemi=0;MAF=0.0130363;HWE=0.406764;NFAM=219
8	131444205	316066_1	N	[8:131444283[N	51.73	LOW	SVTYPE=BND;POS=131444205;STRANDS=--:4;IMPRECISE;CIPOS=-10,8;CIEND=-7,9;CIPOS95=-1,0;CIEND95=-1,1;MATEID=316066_2;EVENT=316066;SU=4;PE=1;SR=3;ALG=PROD;AF=5.941e-05;NSAMP=1;MSQ=41.98;AN=16832;AC=1;NS=8437;AC_Hom=0;AC_Het=1;AC_Hemi=0;MAF=5.92628e-05;HWE=1;NFAM=1
8	131444213	235887_1	N	N[8:131444397[	775.97	LOW	SVTYPE=BND;POS=131444213;STRANDS=+-:4;CIPOS=-9,8;CIEND=-9,8;CIPOS95=0,0;CIEND95=0,0;MATEID=235887_2;EVENT=235887;SU=4;PE=0;SR=4;ALG=PROD;AF=0.003148;NSAMP=53;MSQ=11.22;AN=16834;AC=53;NS=8438;AC_Hom=0;AC_Het=54;AC_Hemi=0;MAF=0.00319981;HWE=1;NFAM=53
8	131444283	316066_2	N	[8:131444205[N	51.73	LOW	SVTYPE=BND;POS=131444283;STRANDS=--:4;IMPRECISE;CIPOS=-7,9;CIEND=-10,8;CIPOS95=-1,1;CIEND95=-1,0;MATEID=316066_1;EVENT=316066;SECONDARY;SU=4;PE=1;SR=3;ALG=PROD;AF=5.941e-05;NSAMP=1;MSQ=41.98;AN=16832;AC=1;NS=8437;AC_Hom=0;AC_Het=1;AC_Hemi=0;MAF=5.92628e-05;HWE=1;NFAM=1
8	131444397	235887_2	N	]8:131444213]N	775.97	LOW	SVTYPE=BND;POS=131444213;STRANDS=+-:4;CIPOS=-9,8;CIEND=-9,8;CIPOS95=0,0;CIEND95=0,0;MATEID=235887_1;EVENT=235887;SECONDARY;SU=4;PE=0;SR=4;ALG=PROD;AF=0.003148;NSAMP=53;MSQ=11.22;AN=16834;AC=53;NS=8438;AC_Hom=0;AC_Het=54;AC_Hemi=0;MAF=0.00319981;HWE=1;NFAM=53
8	131451377	316067	N	<INV>	761.6	LOW	SVTYPE=INV;POS=131451377;SVLEN=173;END=131451550;STRANDS=++:3,--:29;IMPRECISE;CIPOS=-20,27;CIEND=-17,22;CIPOS95=0,0;CIEND95=-3,3;SU=32;PE=17;SR=15;ALG=PROD;AF=0.0001188;NSAMP=2;MSQ=380.77;AN=16834;AC=2;NS=8438;AC_Hom=0;AC_Het=2;AC_Hemi=0;MAF=0.000118511;HWE=1;NFAM=2
8	131465639	235888_1	N	N[8:131470341[	7627.6	PASS	SVTYPE=BND;POS=131465639;STRANDS=+-:352;CIPOS=-3,2;CIEND=-2,2;CIPOS95=0,0;CIEND95=0,0;MATEID=235888_2;EVENT=235888;SU=352;PE=223;SR=129;ALG=PROD;AF=0.001188;NSAMP=20;MSQ=381.37;AN=16834;AC=20;NS=8438;AC_Hom=0;AC_Het=20;AC_Hemi=0;MAF=0.00118511;HWE=1;NFAM=20
8	131470341	235888_2	N	]8:131465639]N	7627.6	PASS	SVTYPE=BND;POS=131465639;STRANDS=+-:352;CIPOS=-2,2;CIEND=-3,2;CIPOS95=0,0;CIEND95=0,0;MATEID=235888_1;EVENT=235888;SECONDARY;SU=352;PE=223;SR=129;ALG=PROD;AF=0.001188;NSAMP=20;MSQ=381.37;AN=16834;AC=20;NS=8438;AC_Hom=0;AC_Het=20;AC_Hemi=0;MAF=0.00118511;HWE=1;NFAM=20
8	131474257	235889	N	<DEL>	677.37	PASS	SVTYPE=DEL;POS=131474257;SVLEN=-4968;END=131479225;STRANDS=+-:29;CIPOS=-8,10;CIEND=-2,0;CIPOS95=0,0;CIEND95=0,0;SU=29;PE=15;SR=14;ALG=PROD;AF=5.94e-05;NSAMP=1;MSQ=677.37;AN=16834;AC=1;NS=8438;AC_Hom=0;AC_Het=1;AC_Hemi=0;MAF=5.92557e-05;HWE=1;NFAM=1
8	131496519	287194	N	<DUP>	110.44	PASS	SVTYPE=DUP;POS=131496519;SVLEN=5674;END=131502193;STRANDS=-+:16;CIPOS=-10,10;CIEND=-6,10;CIPOS95=0,0;CIEND95=0,0;SU=16;PE=12;SR=4;ALG=PROD;AF=5.94e-05;NSAMP=1;MSQ=109.14;AN=16834;AC=1;NS=8438;AC_Hom=0;AC_Het=1;AC_Hemi=0;MAF=5.92557e-05;HWE=1;NFAM=1
8	131511771	35819_2	N	[2:190956274[N	70759.5	LOW	SVTYPE=BND;POS=131511771;STRANDS=--:31;CIPOS=-9,8;CIEND=-9,8;CIPOS95=0,0;CIEND95=0,0;MATEID=35819_1;EVENT=35819;SECONDARY;SU=31;PE=0;SR=31;ALG=PROD;AF=0.1208;NSAMP=2033;MSQ=34.1;AN=16834;AC=2034;NS=8438;AC_Hom=2;AC_Het=2038;AC_Hemi=0;MAF=0.120882;HWE=0;NFAM=1809
8	131515147	63024_2	N	]6:154678769]N	2649.09	LOW	SVTYPE=BND;POS=131515147;STRANDS=-+:25,+-:4;IMPRECISE;CIPOS=-229,29;CIEND=-30,518;CIPOS95=-72,29;CIEND95=-30,175;MATEID=63024_1;EVENT=63024;SECONDARY;SU=29;PE=13;SR=16;ALG=SUM;AF=0.005172;NSAMP=87;MSQ=28.88;AN=16822;AC=87;NS=8432;AC_Hom=0;AC_Het=87;AC_Hemi=0;MAF=0.00515892;HWE=1;NFAM=87
8	131532405	235891_1	N	N[8:131532582[	546.55	LOW	SVTYPE=BND;POS=131532405;STRANDS=+-:10;CIPOS=-26,25;CIEND=-26,25;CIPOS95=0,0;CIEND95=0,0;MATEID=235891_2;EVENT=235891;SU=10;PE=0;SR=10;ALG=PROD;AF=0.0008911;NSAMP=15;MSQ=34.37;AN=16834;AC=15;NS=8438;AC_Hom=0;AC_Het=15;AC_Hemi=0;MAF=0.000888836;HWE=1;NFAM=15
8	131532582	235891_2	N	]8:131532405]N	546.55	LOW	SVTYPE=BND;POS=131532405;STRANDS=+-:10;CIPOS=-26,25;CIEND=-26,25;CIPOS95=0,0;CIEND95=0,0;MATEID=235891_1;EVENT=235891;SECONDARY;SU=10;PE=0;SR=10;ALG=PROD;AF=0.0008911;NSAMP=15;MSQ=34.37;AN=16834;AC=15;NS=8438;AC_Hom=0;AC_Het=15;AC_Hemi=0;MAF=0.000888836;HWE=1;NFAM=15
8	131536589	35820_2	N	N[2:64092667[	66722.2	LOW	SVTYPE=BND;POS=131536589;STRANDS=-+:4;CIPOS=-9,8;CIEND=-9,8;CIPOS95=0,0;CIEND95=0,0;MATEID=35820_1;EVENT=35820;SECONDARY;SU=4;PE=0;SR=4;ALG=PROD;AF=0.09493;NSAMP=1596;MSQ=41.22;AN=16834;AC=1598;NS=8438;AC_Hom=4;AC_Het=1599;AC_Hemi=0;MAF=0.094987;HWE=1.79739e-33;NFAM=1417
8	131547772	51601_2	N	[4:183256370[N	118713	LOW	SVTYPE=BND;POS=131547772;STRANDS=--:9302;CIPOS=0,0;CIEND=0,0;CIPOS95=0,0;CIEND95=0,0;MATEID=51601_1;EVENT=51601;SECONDARY;SU=9302;PE=7798;SR=1504;ALG=PROD;AF=0.05382;NSAMP=906;MSQ=130.84;AN=16834;AC=906;NS=8438;AC_Hom=0;AC_Het=907;AC_Hemi=0;MAF=0.053745;HWE=1.05623e-11;NFAM=769
8	131547789	51602_2	N	N]4:183256671]	59062.9	LOW	SVTYPE=BND;POS=131547789;STRANDS=++:4230;IMPRECISE;CIPOS=-4,47;CIEND=-5,53;CIPOS95=0,0;CIEND95=-1,1;MATEID=51602_1;EVENT=51602;SECONDARY;SU=4230;PE=4229;SR=1;ALG=PROD;AF=0.0357;NSAMP=601;MSQ=98.11;AN=16834;AC=601;NS=8438;AC_Hom=0;AC_Het=601;AC_Hemi=0;MAF=0.0356127;HWE=3.8362e-05;NFAM=538
8	131561011	235892_1	N	N[8:131561623[	5136.3	PASS	SVTYPE=BND;POS=131561011;STRANDS=+-:201;CIPOS=-4,4;CIEND=-7,4;CIPOS95=0,0;CIEND95=0,0;MATEID=235892_2;EVENT=235892;SU=201;PE=155;SR=46;ALG=PROD;AF=0.0007722;NSAMP=13;MSQ=395.1;AN=16834;AC=13;NS=8438;AC_Hom=0;AC_Het=13;AC_Hemi=0;MAF=0.000770325;HWE=1;NFAM=12
8	131561623	235892_2	N	]8:131561011]N	5136.3	PASS	SVTYPE=BND;POS=131561011;STRANDS=+-:201;CIPOS=-7,4;CIEND=-4,4;CIPOS95=0,0;CIEND95=0,0;MATEID=235892_1;EVENT=235892;SECONDARY;SU=201;PE=155;SR=46;ALG=PROD;AF=0.0007722;NSAMP=13;MSQ=395.1;AN=16834;AC=13;NS=8438;AC_Hom=0;AC_Het=13;AC_Hemi=0;MAF=0.000770325;HWE=1;NFAM=12
8	131609324	235893_1	N	N[8:131609383[	1264.96	LOW	SVTYPE=BND;POS=131609324;STRANDS=+-:47;CIPOS=-9,8;CIEND=-8,8;CIPOS95=0,0;CIEND95=0,0;MATEID=235893_2;EVENT=235893;SU=47;PE=0;SR=47;ALG=PROD;AF=0.0004158;NSAMP=7;MSQ=180.7;AN=16834;AC=7;NS=8438;AC_Hom=0;AC_Het=7;AC_Hemi=0;MAF=0.00041479;HWE=1;NFAM=7
8	131609383	235893_2	N	]8:131609324]N	1264.96	LOW	SVTYPE=BND;POS=131609324;STRANDS=+-:47;CIPOS=-8,8;CIEND=-9,8;CIPOS95=0,0;CIEND95=0,0;MATEID=235893_1;EVENT=235893;SECONDARY;SU=47;PE=0;SR=47;ALG=PROD;AF=0.0004158;NSAMP=7;MSQ=180.7;AN=16834;AC=7;NS=8438;AC_Hom=0;AC_Het=7;AC_Hemi=0;MAF=0.00041479;HWE=1;NFAM=7
8	131624547	235894	N	<DEL>	223.47	PASS	SVTYPE=DEL;POS=131624547;SVLEN=-175;END=131624722;STRANDS=+-:6;CIPOS=-6,5;CIEND=-6,5;CIPOS95=0,0;CIEND95=0,0;SU=6;PE=0;SR=6;ALG=PROD;AF=5.94e-05;NSAMP=1;MSQ=221.55;AN=16834;AC=1;NS=8438;AC_Hom=0;AC_Het=1;AC_Hemi=0;MAF=5.92557e-05;HWE=1;NFAM=1
8	131656640	235895	N	<DEL>	593.39	PASS	SVTYPE=DEL;POS=131656640;SVLEN=-3014;END=131659654;STRANDS=+-:29;CIPOS=-28,30;CIEND=-24,22;CIPOS95=0,0;CIEND95=0,0;SU=29;PE=15;SR=14;ALG=PROD;AF=0.0001188;NSAMP=2;MSQ=296.69;AN=16834;AC=2;NS=8438;AC_Hom=0;AC_Het=2;AC_Hemi=0;MAF=0.000118511;HWE=1;NFAM=2
8	131664126	316068_1	N	N]8:131687801]	590.51	PASS	SVTYPE=BND;POS=131664126;STRANDS=++:28;CIPOS=-8,10;CIEND=-2,1;CIPOS95=0,0;CIEND95=0,0;MATEID=316068_2;EVENT=316068;SU=28;PE=16;SR=12;ALG=PROD;AF=5.94e-05;NSAMP=1;MSQ=590.51;AN=16834;AC=1;NS=8438;AC_Hom=0;AC_Het=1;AC_Hemi=0;MAF=5.92557e-05;HWE=1;NFAM=1
8	131665264	235896	N	<DEL>	362.67	PASS	SVTYPE=DEL;POS=131665264;SVLEN=-23717;END=131688981;STRANDS=+-:14;IMPRECISE;CIPOS=-30,333;CIEND=-197,30;CIPOS95=-30,52;CIEND95=-53,30;SU=14;PE=14;SR=0;ALG=PROD;AF=0.0001188;NSAMP=2;MSQ=181.29;AN=16834;AC=2;NS=8438;AC_Hom=0;AC_Het=2;AC_Hemi=0;MAF=0.000118511;HWE=1;NFAM=2
8	131673112	287195	N	<DUP>	245.75	PASS	SVTYPE=DUP;POS=131673112;SVLEN=451;END=131673563;STRANDS=-+:21;CIPOS=-6,3;CIEND=-4,4;CIPOS95=0,0;CIEND95=0,0;SU=21;PE=15;SR=6;ALG=PROD;AF=5.94e-05;NSAMP=1;MSQ=239.25;AN=16834;AC=1;NS=8438;AC_Hom=0;AC_Het=1;AC_Hemi=0;MAF=5.92557e-05;HWE=1;NFAM=1
8	131682220	69964_1	N	[12:12713881[N	49.19	LOW	SVTYPE=BND;POS=131682220;STRANDS=--:70;CIPOS=-6,5;CIEND=-6,5;CIPOS95=0,0;CIEND95=0,0;MATEID=69964_2;EVENT=69964;SU=70;PE=0;SR=70;ALG=PROD;AF=0.0001782;NSAMP=3;MSQ=15.17;AN=16834;AC=3;NS=8438;AC_Hom=0;AC_Het=3;AC_Hemi=0;MAF=0.000177767;HWE=1;NFAM=3
8	131687801	316068_2	N	N]8:131664126]	590.51	PASS	SVTYPE=BND;POS=131687801;STRANDS=++:28;CIPOS=-2,1;CIEND=-8,10;CIPOS95=0,0;CIEND95=0,0;MATEID=316068_1;EVENT=316068;SECONDARY;SU=28;PE=16;SR=12;ALG=PROD;AF=5.94e-05;NSAMP=1;MSQ=590.51;AN=16834;AC=1;NS=8438;AC_Hom=0;AC_Het=1;AC_Hemi=0;MAF=5.92557e-05;HWE=1;NFAM=1
8	131688030	235897	N	<DEL>	1304.82	PASS	SVTYPE=DEL;POS=131688030;SVLEN=-266;END=131688296;STRANDS=+-:30;CIPOS=-28,25;CIEND=-29,28;CIPOS95=0,0;CIEND95=0,0;SU=30;PE=3;SR=27;ALG=PROD;AF=0.0002376;NSAMP=4;MSQ=325.85;AN=16834;AC=4;NS=8438;AC_Hom=0;AC_Het=4;AC_Hemi=0;MAF=0.000237023;HWE=1;NFAM=4
8	131688703	235899	N	<DEL>	780119	PASS	SVTYPE=DEL;POS=131688703;SVLEN=-260;END=131688963;STRANDS=+-:4;IMPRECISE;CIPOS=-50,299;CIEND=-223,50;CIPOS95=-50,88;CIEND95=-72,50;SU=4;PE=4;SR=0;ALG=PROD;AF=0.2353;NSAMP=3399;MSQ=229.42;RETAINED;AN=16834;AC=3961;NS=8438;AC_Hom=1124;AC_Het=2838;AC_Hemi=0;MAF=0.234771;HWE=6.87151e-09;NFAM=3167
8	131719051	235900	N	<DEL>	185.73	PASS	SVTYPE=DEL;POS=131719051;SVLEN=-300;END=131719351;STRANDS=+-:7;CIPOS=-5,4;CIEND=-5,4;CIPOS95=0,0;CIEND95=0,0;SU=7;PE=0;SR=7;ALG=PROD;AF=5.94e-05;NSAMP=1;MSQ=185.67;AN=16834;AC=1;NS=8438;AC_Hom=0;AC_Het=1;AC_Hemi=0;MAF=5.92557e-05;HWE=1;NFAM=1
8	131723078	287196	N	<DUP>	279.04	PASS	SVTYPE=DUP;POS=131723078;SVLEN=981863;END=132704941;STRANDS=-+:27;CIPOS=-3,1;CIEND=-3,2;CIPOS95=0,0;CIEND95=0,0;SU=27;PE=15;SR=12;ALG=PROD;AF=5.94e-05;NSAMP=1;MSQ=278.33;AN=16834;AC=1;NS=8438;AC_Hom=0;AC_Het=1;AC_Hemi=0;MAF=5.92557e-05;HWE=1;NFAM=1
8	131734709	10038_2	N	N[1:168427045[	66.85	LOW	SVTYPE=BND;POS=131734709;STRANDS=-+:5;IMPRECISE;CIPOS=-10,382;CIEND=-581,10;CIPOS95=-2,114;CIEND95=-186,0;MATEID=10038_1;EVENT=10038;SECONDARY;SU=5;PE=5;SR=0;ALG=PROD;AF=5.94e-05;NSAMP=1;MSQ=65.81;AN=16834;AC=1;NS=8438;AC_Hom=0;AC_Het=1;AC_Hemi=0;MAF=5.92557e-05;HWE=1;NFAM=1
8	131734752	71418_1	N	N]18:2614606]	63.56	LOW	SVTYPE=BND;POS=131734752;STRANDS=++:4;IMPRECISE;CIPOS=-30,462;CIEND=-29,542;CIPOS95=-30,121;CIEND95=-29,183;MATEID=71418_2;EVENT=71418;SU=4;PE=4;SR=0;ALG=PROD;AF=0.0002376;NSAMP=4;MSQ=14.69;AN=16834;AC=4;NS=8438;AC_Hom=0;AC_Het=4;AC_Hemi=0;MAF=0.000237023;HWE=1;NFAM=4
8	131734763	315286_2	N	N]8:19524608]	58.47	LOW	SVTYPE=BND;POS=131734763;STRANDS=++:5;IMPRECISE;CIPOS=-10,365;CIEND=-8,426;CIPOS95=-2,109;CIEND95=0,152;MATEID=315286_1;EVENT=315286;SECONDARY;SU=5;PE=5;SR=0;ALG=PROD;AF=5.94e-05;NSAMP=1;MSQ=56.73;AN=16834;AC=1;NS=8438;AC_Hom=0;AC_Het=1;AC_Hemi=0;MAF=5.92557e-05;HWE=1;NFAM=1
8	131734766	71635_1	N	N[19:15593326[	74.27	LOW	SVTYPE=BND;POS=131734766;STRANDS=+-:4;IMPRECISE;CIPOS=-30,497;CIEND=-461,30;CIPOS95=-30,144;CIEND95=-154,30;MATEID=71635_2;EVENT=71635;SU=4;PE=4;SR=0;ALG=PROD;AF=0.0001188;NSAMP=2;MSQ=32.88;AN=16834;AC=2;NS=8438;AC_Hom=0;AC_Het=2;AC_Hemi=0;MAF=0.000118511;HWE=1;NFAM=2
8	131734772	68268_2	N	N]7:32826554]	819.42	LOW	SVTYPE=BND;POS=131734772;STRANDS=++:4;IMPRECISE;CIPOS=-10,392;CIEND=-8,520;CIPOS95=-2,118;CIEND95=0,182;MATEID=68268_1;EVENT=68268;SECONDARY;SU=4;PE=4;SR=0;ALG=PROD;AF=0.0008911;NSAMP=15;MSQ=53.82;AN=16834;AC=15;NS=8438;AC_Hom=0;AC_Het=15;AC_Hemi=0;MAF=0.000888836;HWE=1;NFAM=15
8	131734790	69780_1	N	N]11:89490448]	116.69	LOW	SVTYPE=BND;POS=131734790;STRANDS=++:9;IMPRECISE;CIPOS=-50,407;CIEND=-27,471;CIPOS95=-50,76;CIEND95=-27,130;MATEID=69780_2;EVENT=69780;SU=9;PE=9;SR=0;ALG=PROD;AF=0.0002376;NSAMP=4;MSQ=19.52;AN=16834;AC=4;NS=8438;AC_Hom=0;AC_Het=5;AC_Hemi=0;MAF=0.000296279;HWE=1;NFAM=4
8	131734810	63026_2	N	N]6:162657016]	326.95	LOW	SVTYPE=BND;POS=131734810;STRANDS=++:4;CIPOS=-49,48;CIEND=-49,48;CIPOS95=0,0;CIEND95=0,0;MATEID=63026_1;EVENT=63026;SECONDARY;SU=4;PE=0;SR=4;ALG=PROD;AF=0.00101;NSAMP=17;MSQ=17.39;AN=16834;AC=17;NS=8438;AC_Hom=0;AC_Het=17;AC_Hemi=0;MAF=0.00100735;HWE=1;NFAM=17
8	131734822	69638_1	N	N]11:18799545]	133.06	LOW	SVTYPE=BND;POS=131734822;STRANDS=++:5;CIPOS=-10,10;CIEND=-10,10;CIPOS95=0,0;CIEND95=0,0;MATEID=69638_2;EVENT=69638;SU=5;PE=0;SR=5;ALG=PROD;AF=0.0007128;NSAMP=12;MSQ=9.93;AN=16834;AC=12;NS=8438;AC_Hom=0;AC_Het=12;AC_Hemi=0;MAF=0.000711069;HWE=1;NFAM=12
8	131734824	235901_1	N	N[8:134903415[	11299.3	LOW	SVTYPE=BND;POS=131734824;STRANDS=+-:27;CIPOS=-12,8;CIEND=-10,7;CIPOS95=0,0;CIEND95=0,0;MATEID=235901_2;EVENT=235901;SU=27;PE=19;SR=8;ALG=PROD;AF=0.02305;NSAMP=388;MSQ=28.41;AN=16834;AC=388;NS=8438;AC_Hom=0;AC_Het=389;AC_Hemi=0;MAF=0.0230505;HWE=0.0244579;NFAM=374
8	131734826	44793_2	N	N]3:72551581]	8924.9	LOW	SVTYPE=BND;POS=131734826;STRANDS=++:558;IMPRECISE;CIPOS=-8,26;CIEND=-7,29;CIPOS95=-1,1;CIEND95=0,0;MATEID=44793_1;EVENT=44793;SECONDARY;SU=558;PE=546;SR=12;ALG=PROD;AF=0.01146;NSAMP=193;MSQ=45.3;AN=16834;AC=193;NS=8438;AC_Hom=0;AC_Het=194;AC_Hemi=0;MAF=0.0114956;HWE=0.630398;NFAM=187
8	131734833	63025_2	N	N]6:19637269]	1066.99	LOW	SVTYPE=BND;POS=131734833;STRANDS=++:10;IMPRECISE;CIPOS=-30,312;CIEND=-30,422;CIPOS95=-30,67;CIEND95=-30,121;MATEID=63025_1;EVENT=63025;SECONDARY;SU=10;PE=10;SR=0;ALG=PROD;AF=0.002554;NSAMP=43;MSQ=22.85;AN=16834;AC=43;NS=8438;AC_Hom=0;AC_Het=43;AC_Hemi=0;MAF=0.002548;HWE=1;NFAM=43
8	131734839	44794_2	N	N[3:163428054[	635.99	LOW	SVTYPE=BND;POS=131734839;STRANDS=-+:21;IMPRECISE;CIPOS=-50,345;CIEND=-335,10;CIPOS95=-38,38;CIEND95=-108,10;MATEID=44794_1;EVENT=44794;SECONDARY;SU=21;PE=21;SR=0;ALG=PROD;AF=0.002317;NSAMP=39;MSQ=15.04;AN=16834;AC=39;NS=8438;AC_Hom=0;AC_Het=39;AC_Hemi=0;MAF=0.00231097;HWE=1;NFAM=39
8	131734846	235902_1	N	N[8:142655022[	4291.12	LOW	SVTYPE=BND;POS=131734846;STRANDS=+-:57;IMPRECISE;CIPOS=-30,47;CIEND=-345,12;CIPOS95=-5,5;CIEND95=-73,12;MATEID=235902_2;EVENT=235902;SU=57;PE=57;SR=0;ALG=PROD;AF=0.009564;NSAMP=161;MSQ=25.57;AN=16834;AC=161;NS=8438;AC_Hom=0;AC_Het=161;AC_Hemi=0;MAF=0.00954018;HWE=1;NFAM=156
8	131734854	70525_1	N	N]13:113037532]	2533.64	LOW	SVTYPE=BND;POS=131734854;STRANDS=++:50;IMPRECISE;CIPOS=-38,240;CIEND=-28,426;CIPOS95=-8,8;CIEND95=-28,79;MATEID=70525_2;EVENT=70525;SU=50;PE=50;SR=0;ALG=PROD;AF=0.004574;NSAMP=77;MSQ=32.1;AN=16834;AC=77;NS=8438;AC_Hom=0;AC_Het=77;AC_Hemi=0;MAF=0.00456269;HWE=1;NFAM=75
8	131735892	70672_1	N	[14:74568194[N	1089.2	LOW	SVTYPE=BND;POS=131735892;STRANDS=--:59;IMPRECISE;CIPOS=-306,10;CIEND=-284,11;CIPOS95=-35,10;CIEND95=-66,11;MATEID=70672_2;EVENT=70672;SU=59;PE=59;SR=0;ALG=PROD;AF=0.001247;NSAMP=21;MSQ=51.38;AN=16834;AC=21;NS=8438;AC_Hom=0;AC_Het=21;AC_Hemi=0;MAF=0.00124437;HWE=1;NFAM=21
8	131735905	70673_1	N	N]14:74568379]	196.96	LOW	SVTYPE=BND;POS=131735905;STRANDS=++:4;IMPRECISE;CIPOS=-10,474;CIEND=-10,552;CIPOS95=0,167;CIEND95=-1,193;MATEID=70673_2;EVENT=70673;SU=4;PE=4;SR=0;ALG=PROD;AF=0.000297;NSAMP=5;MSQ=36.55;AN=16834;AC=5;NS=8438;AC_Hom=0;AC_Het=5;AC_Hemi=0;MAF=0.000296279;HWE=1;NFAM=5
8	131744141	72240_1	N	]9:19474023]N	98.08	LOW	SVTYPE=BND;POS=131744141;STRANDS=-+:4;IMPRECISE;CIPOS=-10,10;CIEND=-6,10;CIPOS95=-1,1;CIEND95=-1,1;MATEID=72240_2;EVENT=72240;SU=4;PE=2;SR=2;ALG=PROD;AF=0.0001782;NSAMP=3;MSQ=27.42;AN=16834;AC=3;NS=8438;AC_Hom=0;AC_Het=3;AC_Hemi=0;MAF=0.000177767;HWE=1;NFAM=3
8	131744184	71864_1	N	N[20:5006638[	126.92	LOW	SVTYPE=BND;POS=131744184;STRANDS=+-:4;CIPOS=-9,8;CIEND=-9,8;CIPOS95=0,0;CIEND95=0,0;MATEID=71864_2;EVENT=71864;SU=4;PE=0;SR=4;ALG=PROD;AF=0.000594;NSAMP=10;MSQ=10.16;AN=16834;AC=10;NS=8438;AC_Hom=0;AC_Het=10;AC_Hemi=0;MAF=0.000592557;HWE=1;NFAM=9
8	131744356	287197	N	<DUP>	111.29	PASS	SVTYPE=DUP;POS=131744356;SVLEN=12684;END=131757040;STRANDS=-+:11;CIPOS=-10,10;CIEND=-7,10;CIPOS95=0,0;CIEND95=0,0;SU=11;PE=5;SR=6;ALG=PROD;AF=5.94e-05;NSAMP=1;MSQ=110.09;AN=16834;AC=1;NS=8438;AC_Hom=0;AC_Het=1;AC_Hemi=0;MAF=5.92557e-05;HWE=1;NFAM=1
8	131760567	51603_2	N	N[4:142983075[	107952	LOW	SVTYPE=BND;POS=131760567;STRANDS=-+:44;CIPOS=-9,8;CIEND=-9,6;CIPOS95=0,0;CIEND95=0,0;MATEID=51603_1;EVENT=51603;SECONDARY;SU=44;PE=0;SR=44;ALG=PROD;AF=0.182;NSAMP=3063;MSQ=34.63;AN=16834;AC=3063;NS=8438;AC_Hom=0;AC_Het=3074;AC_Hemi=0;MAF=0.182152;HWE=0;NFAM=2681
8	131763627	57617_2	N	N[5:24122667[	464.09	LOW	SVTYPE=BND;POS=131763627;STRANDS=-+:42;CIPOS=-9,8;CIEND=-9,8;CIPOS95=0,0;CIEND95=0,0;MATEID=57617_1;EVENT=57617;SECONDARY;SU=42;PE=0;SR=42;ALG=PROD;AF=0.001307;NSAMP=22;MSQ=19.17;AN=16834;AC=22;NS=8438;AC_Hom=0;AC_Het=22;AC_Hemi=0;MAF=0.00130363;HWE=1;NFAM=22
8	131765624	235903_1	N	N[8:131765699[	485.6	LOW	SVTYPE=BND;POS=131765624;STRANDS=+-:14;CIPOS=-29,28;CIEND=-29,28;CIPOS95=0,0;CIEND95=0,0;MATEID=235903_2;EVENT=235903;SU=14;PE=0;SR=14;ALG=PROD;AF=0.0001188;NSAMP=2;MSQ=242.78;AN=16834;AC=2;NS=8438;AC_Hom=0;AC_Het=2;AC_Hemi=0;MAF=0.000118511;HWE=1;NFAM=2
8	131765699	235903_2	N	]8:131765624]N	485.6	LOW	SVTYPE=BND;POS=131765624;STRANDS=+-:14;CIPOS=-29,28;CIEND=-29,28;CIPOS95=0,0;CIEND95=0,0;MATEID=235903_1;EVENT=235903;SECONDARY;SU=14;PE=0;SR=14;ALG=PROD;AF=0.0001188;NSAMP=2;MSQ=242.78;AN=16834;AC=2;NS=8438;AC_Hom=0;AC_Het=2;AC_Hemi=0;MAF=0.000118511;HWE=1;NFAM=2
8	131768685	235904	N	<DEL>	691.25	PASS	SVTYPE=DEL;POS=131768685;SVLEN=-51;END=131768736;STRANDS=+-:21;CIPOS=-20,27;CIEND=-29,28;CIPOS95=0,0;CIEND95=0,0;SU=21;PE=1;SR=20;ALG=PROD;AF=0.0004164;NSAMP=7;MSQ=95.55;AN=16812;AC=7;NS=8427;AC_Hom=0;AC_Het=7;AC_Hemi=0;MAF=0.000415332;HWE=1;NFAM=7
8	131775406	235905	N	<DEL>	164.89	PASS	SVTYPE=DEL;POS=131775406;SVLEN=-100;END=131775506;STRANDS=+-:4;CIPOS=-9,8;CIEND=-9,8;CIPOS95=0,0;CIEND95=0,0;SU=4;PE=0;SR=4;ALG=PROD;AF=5.94e-05;NSAMP=1;MSQ=164.88;AN=16834;AC=1;NS=8438;AC_Hom=0;AC_Het=1;AC_Hemi=0;MAF=5.92557e-05;HWE=1;NFAM=1
8	131778385	235906	N	<DEL>	854.85	PASS	SVTYPE=DEL;POS=131778385;SVLEN=-371;END=131778756;STRANDS=+-:31;CIPOS=-6,10;CIEND=-10,10;CIPOS95=0,0;CIEND95=0,0;SU=31;PE=23;SR=8;ALG=PROD;AF=5.94e-05;NSAMP=1;MSQ=854.33;AN=16834;AC=1;NS=8438;AC_Hom=0;AC_Het=1;AC_Hemi=0;MAF=5.92557e-05;HWE=1;NFAM=1
8	131778732	235907	N	<DEL>	773.3	PASS	SVTYPE=DEL;POS=131778732;SVLEN=-2741;END=131781473;STRANDS=+-:37;CIPOS=-23,22;CIEND=-24,22;CIPOS95=0,0;CIEND95=0,0;SU=37;PE=19;SR=18;ALG=PROD;AF=0.0001188;NSAMP=2;MSQ=386.65;AN=16834;AC=2;NS=8438;AC_Hom=0;AC_Het=2;AC_Hemi=0;MAF=0.000118511;HWE=1;NFAM=2
8	131803503	72122_1	N	[22:20280894[N	131.5	LOW	SVTYPE=BND;POS=131803503;STRANDS=--:13;CIPOS=-10,10;CIEND=-10,10;CIPOS95=0,0;CIEND95=0,0;MATEID=72122_2;EVENT=72122;SU=13;PE=6;SR=7;ALG=PROD;AF=5.94e-05;NSAMP=1;MSQ=131.5;AN=16834;AC=1;NS=8438;AC_Hom=0;AC_Het=1;AC_Hemi=0;MAF=5.92557e-05;HWE=1;NFAM=1
8	131803504	72123_1	N	N]22:20281081]	11.87	LOW	SVTYPE=BND;POS=131803504;STRANDS=++:9;IMPRECISE;CIPOS=-6,10;CIEND=-10,10;CIPOS95=-1,1;CIEND95=-1,1;MATEID=72123_2;EVENT=72123;SU=9;PE=7;SR=2;ALG=PROD;AF=5.94e-05;NSAMP=1;MSQ=11.87;AN=16834;AC=1;NS=8438;AC_Hom=0;AC_Het=1;AC_Hemi=0;MAF=5.92557e-05;HWE=1;NFAM=1
8	131823044	235908	N	<DEL>	458.63	PASS	SVTYPE=DEL;POS=131823044;SVLEN=-2294;END=131825338;STRANDS=+-:19;CIPOS=-7,10;CIEND=-10,10;CIPOS95=0,0;CIEND95=0,0;SU=19;PE=12;SR=7;ALG=PROD;AF=5.94e-05;NSAMP=1;MSQ=458.63;AN=16834;AC=1;NS=8438;AC_Hom=0;AC_Het=1;AC_Hemi=0;MAF=5.92557e-05;HWE=1;NFAM=1
8	131846471	235909_1	N	N[8:131846541[	542.73	PASS	SVTYPE=BND;POS=131846471;STRANDS=+-:20;CIPOS=-23,22;CIEND=-23,22;CIPOS95=0,0;CIEND95=0,0;MATEID=235909_2;EVENT=235909;SU=20;PE=0;SR=20;ALG=PROD;AF=0.0001188;NSAMP=2;MSQ=271.34;AN=16834;AC=2;NS=8438;AC_Hom=0;AC_Het=2;AC_Hemi=0;MAF=0.000118511;HWE=1;NFAM=2
8	131846541	235909_2	N	]8:131846471]N	542.73	PASS	SVTYPE=BND;POS=131846471;STRANDS=+-:20;CIPOS=-23,22;CIEND=-23,22;CIPOS95=0,0;CIEND95=0,0;MATEID=235909_1;EVENT=235909;SECONDARY;SU=20;PE=0;SR=20;ALG=PROD;AF=0.0001188;NSAMP=2;MSQ=271.34;AN=16834;AC=2;NS=8438;AC_Hom=0;AC_Het=2;AC_Hemi=0;MAF=0.000118511;HWE=1;NFAM=2
8	131850749	235910	N	<DEL>	1.82405e+06	PASS	SVTYPE=DEL;POS=131850749;SVLEN=-1989;END=131852738;STRANDS=+-:71049;CIPOS=0,0;CIEND=0,0;CIPOS95=0,0;CIEND95=0,0;SU=71049;PE=40518;SR=30531;ALG=PROD;AF=0.192;NSAMP=2798;MSQ=650.53;AN=16834;AC=3232;NS=8438;AC_Hom=870;AC_Het=2368;AC_Hemi=0;MAF=0.19187;HWE=2.59566e-17;NFAM=2355
8	131858249	235911	N	<DEL>	599.09	PASS	SVTYPE=DEL;POS=131858249;SVLEN=-428;END=131858677;STRANDS=+-:30;CIPOS=-22,21;CIEND=-26,30;CIPOS95=0,0;CIEND95=0,0;SU=30;PE=13;SR=17;ALG=PROD;AF=0.0001188;NSAMP=2;MSQ=299.54;AN=16834;AC=2;NS=8438;AC_Hom=0;AC_Het=2;AC_Hemi=0;MAF=0.000118511;HWE=1;NFAM=2
8	131858515	235912	N	<DEL>	153.42	PASS	SVTYPE=DEL;POS=131858515;SVLEN=-51;END=131858566;STRANDS=+-:5;CIPOS=-10,10;CIEND=-10,10;CIPOS95=0,0;CIEND95=0,0;SU=5;PE=0;SR=5;ALG=PROD;AF=5.94e-05;NSAMP=1;MSQ=152.86;AN=16834;AC=1;NS=8438;AC_Hom=0;AC_Het=1;AC_Hemi=0;MAF=5.92557e-05;HWE=1;NFAM=1
8	131859142	69367_1	N	N]10:102074859]	102.8	LOW	SVTYPE=BND;POS=131859142;STRANDS=++:4;IMPRECISE;CIPOS=-10,10;CIEND=-3,10;CIPOS95=-3,3;CIEND95=-1,3;MATEID=69367_2;EVENT=69367;SU=4;PE=3;SR=1;ALG=PROD;AF=0.0003564;NSAMP=6;MSQ=15.51;AN=16834;AC=6;NS=8438;AC_Hom=0;AC_Het=6;AC_Hemi=0;MAF=0.000355534;HWE=1;NFAM=6
8	131867086	51604_2	N	N[4:12247851[	5394.37	LOW	SVTYPE=BND;POS=131867086;STRANDS=-+:16;CIPOS=-9,8;CIEND=-9,8;CIPOS95=0,0;CIEND95=0,0;MATEID=51604_1;EVENT=51604;SECONDARY;SU=16;PE=0;SR=16;ALG=PROD;AF=0.0164;NSAMP=276;MSQ=18.16;AN=16834;AC=276;NS=8438;AC_Hom=0;AC_Het=276;AC_Hemi=0;MAF=0.0163546;HWE=0.176295;NFAM=265
8	131885251	316069_1	N	[8:131885908[N	509.29	PASS	SVTYPE=BND;POS=131885251;STRANDS=--:29;CIPOS=-10,10;CIEND=-5,2;CIPOS95=0,0;CIEND95=0,0;MATEID=316069_2;EVENT=316069;SU=29;PE=21;SR=8;ALG=PROD;AF=5.94e-05;NSAMP=1;MSQ=509.29;AN=16834;AC=1;NS=8438;AC_Hom=0;AC_Het=1;AC_Hemi=0;MAF=5.92557e-05;HWE=1;NFAM=1
8	131885464	316070_1	N	N]8:131885904]	479.23	PASS	SVTYPE=BND;POS=131885464;STRANDS=++:26;CIPOS=-3,3;CIEND=-4,3;CIPOS95=0,0;CIEND95=0,0;MATEID=316070_2;EVENT=316070;SU=26;PE=18;SR=8;ALG=PROD;AF=5.94e-05;NSAMP=1;MSQ=479.23;AN=16834;AC=1;NS=8438;AC_Hom=0;AC_Het=1;AC_Hemi=0;MAF=5.92557e-05;HWE=1;NFAM=1
8	131885904	316070_2	N	N]8:131885464]	479.23	PASS	SVTYPE=BND;POS=131885904;STRANDS=++:26;CIPOS=-4,3;CIEND=-3,3;CIPOS95=0,0;CIEND95=0,0;MATEID=316070_1;EVENT=316070;SECONDARY;SU=26;PE=18;SR=8;ALG=PROD;AF=5.94e-05;NSAMP=1;MSQ=479.23;AN=16834;AC=1;NS=8438;AC_Hom=0;AC_Het=1;AC_Hemi=0;MAF=5.92557e-05;HWE=1;NFAM=1
8	131885908	316069_2	N	[8:131885251[N	509.29	PASS	SVTYPE=BND;POS=131885908;STRANDS=--:29;CIPOS=-5,2;CIEND=-10,10;CIPOS95=0,0;CIEND95=0,0;MATEID=316069_1;EVENT=316069;SECONDARY;SU=29;PE=21;SR=8;ALG=PROD;AF=5.94e-05;NSAMP=1;MSQ=509.29;AN=16834;AC=1;NS=8438;AC_Hom=0;AC_Het=1;AC_Hemi=0;MAF=5.92557e-05;HWE=1;NFAM=1
8	131909832	316072	N	<INV>	1.51442e+06	LOW	SVTYPE=INV;POS=131909832;SVLEN=473;END=131910305;STRANDS=++:1,--:30;IMPRECISE;CIPOS=-49,174;CIEND=-85,41;CIPOS95=-49,123;CIEND95=-35,35;SU=31;PE=31;SR=0;ALG=PROD;AF=0.4866;NSAMP=8191;MSQ=184.37;AN=16834;AC=8191;NS=8438;AC_Hom=0;AC_Het=8211;AC_Hemi=0;MAF=0.486549;HWE=0;NFAM=7190
8	131909937	316071	N	<INV>	1.78049e+06	LOW	SVTYPE=INV;POS=131909937;SVLEN=632;END=131910569;STRANDS=++:2,--:122168;CIPOS=0,0;CIEND=0,0;CIPOS95=0,0;CIEND95=0,0;SU=122170;PE=89524;SR=32646;ALG=PROD;AF=0.4957;NSAMP=8345;MSQ=212.74;AN=16834;AC=8345;NS=8438;AC_Hom=0;AC_Het=8366;AC_Hemi=0;MAF=0.495734;HWE=0;NFAM=7331
8	131909948	71984_1	N	N]20:55607100]	40.99	LOW	SVTYPE=BND;POS=131909948;STRANDS=++:9;CIPOS=-29,28;CIEND=-29,28;CIPOS95=0,0;CIEND95=0,0;MATEID=71984_2;EVENT=71984;SU=9;PE=0;SR=9;ALG=PROD;AF=0.0001188;NSAMP=2;MSQ=15.03;AN=16834;AC=2;NS=8438;AC_Hom=0;AC_Het=2;AC_Hemi=0;MAF=0.000118511;HWE=1;NFAM=2
8	131909952	68269_2	N	N[7:55271924[	5127.9	LOW	SVTYPE=BND;POS=131909952;STRANDS=-+:143;IMPRECISE;CIPOS=-11,267;CIEND=-406,9;CIPOS95=-11,24;CIEND95=-55,9;MATEID=68269_1;EVENT=68269;SECONDARY;SU=143;PE=143;SR=0;ALG=PROD;AF=0.008079;NSAMP=136;MSQ=36.66;AN=16834;AC=136;NS=8438;AC_Hom=0;AC_Het=136;AC_Hemi=0;MAF=0.00805878;HWE=1;NFAM=134
8	132038806	235913	N	<DEL>	770.29	PASS	SVTYPE=DEL;POS=132038806;SVLEN=-2001;END=132040807;STRANDS=+-:30;CIPOS=-26,26;CIEND=-25,30;CIPOS95=0,0;CIEND95=0,0;SU=30;PE=16;SR=14;ALG=PROD;AF=0.0001188;NSAMP=2;MSQ=385.14;AN=16834;AC=2;NS=8438;AC_Hom=0;AC_Het=2;AC_Hemi=0;MAF=0.000118511;HWE=1;NFAM=1
8	132066502	44795_2	N	N[3:95890006[	14356.2	LOW	SVTYPE=BND;POS=132066502;STRANDS=-+:124;CIPOS=-6,5;CIEND=-6,5;CIPOS95=0,0;CIEND95=0,0;MATEID=44795_1;EVENT=44795;SECONDARY;SU=124;PE=0;SR=124;ALG=PROD;AF=0.0297;NSAMP=500;MSQ=27.96;AN=16834;AC=500;NS=8438;AC_Hom=0;AC_Het=502;AC_Hemi=0;MAF=0.0297464;HWE=0.000930881;NFAM=463
8	132078330	316073_1	N	N]8:132561667]	527.43	LOW	SVTYPE=BND;POS=132078330;STRANDS=++:30;IMPRECISE;CIPOS=-30,234;CIEND=-30,232;CIPOS95=-27,27;CIEND95=-26,26;MATEID=316073_2;EVENT=316073;SU=30;PE=30;SR=0;ALG=PROD;AF=0.0001782;NSAMP=3;MSQ=174.75;AN=16834;AC=3;NS=8438;AC_Hom=0;AC_Het=3;AC_Hemi=0;MAF=0.000177767;HWE=1;NFAM=3
8	132091548	235914	N	<DEL>	49148.2	PASS	SVTYPE=DEL;POS=132091548;SVLEN=-2051;END=132093599;STRANDS=+-:1193;IMPRECISE;CIPOS=-2,50;CIEND=-49,5;CIPOS95=-1,1;CIEND95=0,0;SU=1193;PE=1192;SR=1;ALG=PROD;AF=0.01218;NSAMP=203;MSQ=242.08;AN=16834;AC=205;NS=8438;AC_Hom=4;AC_Het=201;AC_Hemi=0;MAF=0.0121474;HWE=0.352479;NFAM=201
8	132093405	72084_1	N	]21:37161372]N	3670.2	LOW	SVTYPE=BND;POS=132093405;STRANDS=-+:118;IMPRECISE;CIPOS=-68,26;CIEND=-21,395;CIPOS95=-3,3;CIEND95=-21,38;MATEID=72084_2;EVENT=72084;SU=118;PE=118;SR=0;ALG=PROD;AF=0.006891;NSAMP=116;MSQ=30.96;AN=16834;AC=116;NS=8438;AC_Hom=0;AC_Het=116;AC_Hemi=0;MAF=0.00687367;HWE=1;NFAM=116
8	132116760	235915	N	<DEL>	464.52	PASS	SVTYPE=DEL;POS=132116760;SVLEN=-6178;END=132122938;STRANDS=+-:21;CIPOS=-3,2;CIEND=-10,10;CIPOS95=0,0;CIEND95=0,0;SU=21;PE=11;SR=10;ALG=PROD;AF=5.94e-05;NSAMP=1;MSQ=464.52;AN=16834;AC=1;NS=8438;AC_Hom=0;AC_Het=1;AC_Hemi=0;MAF=5.92557e-05;HWE=1;NFAM=1
8	132120979	316074_1	N	[8:132121868[N	107.64	LOW	SVTYPE=BND;POS=132120979;STRANDS=--:11;CIPOS=-7,10;CIEND=-9,10;CIPOS95=0,0;CIEND95=0,0;MATEID=316074_2;EVENT=316074;SU=11;PE=6;SR=5;ALG=PROD;AF=5.94e-05;NSAMP=1;MSQ=107.64;AN=16834;AC=1;NS=8438;AC_Hom=0;AC_Het=1;AC_Hemi=0;MAF=5.92557e-05;HWE=1;NFAM=1
8	132121179	316075_1	N	N]8:132121860]	107.7	LOW	SVTYPE=BND;POS=132121179;STRANDS=++:8;IMPRECISE;CIPOS=-5,10;CIEND=-5,10;CIPOS95=-1,1;CIEND95=-1,1;MATEID=316075_2;EVENT=316075;SU=8;PE=6;SR=2;ALG=PROD;AF=5.94e-05;NSAMP=1;MSQ=107.7;AN=16834;AC=1;NS=8438;AC_Hom=0;AC_Het=1;AC_Hemi=0;MAF=5.92557e-05;HWE=1;NFAM=1
8	132121860	316075_2	N	N]8:132121179]	107.7	LOW	SVTYPE=BND;POS=132121860;STRANDS=++:8;IMPRECISE;CIPOS=-5,10;CIEND=-5,10;CIPOS95=-1,1;CIEND95=-1,1;MATEID=316075_1;EVENT=316075;SECONDARY;SU=8;PE=6;SR=2;ALG=PROD;AF=5.94e-05;NSAMP=1;MSQ=107.7;AN=16834;AC=1;NS=8438;AC_Hom=0;AC_Het=1;AC_Hemi=0;MAF=5.92557e-05;HWE=1;NFAM=1
8	132121868	316074_2	N	[8:132120979[N	107.64	LOW	SVTYPE=BND;POS=132121868;STRANDS=--:11;CIPOS=-9,10;CIEND=-7,10;CIPOS95=0,0;CIEND95=0,0;MATEID=316074_1;EVENT=316074;SECONDARY;SU=11;PE=6;SR=5;ALG=PROD;AF=5.94e-05;NSAMP=1;MSQ=107.64;AN=16834;AC=1;NS=8438;AC_Hom=0;AC_Het=1;AC_Hemi=0;MAF=5.92557e-05;HWE=1;NFAM=1
8	132122228	235916_1	N	N[8:132122505[	642.76	LOW	SVTYPE=BND;POS=132122228;STRANDS=+-:25;CIPOS=-4,4;CIEND=-10,9;CIPOS95=0,0;CIEND95=0,0;MATEID=235916_2;EVENT=235916;SU=25;PE=18;SR=7;ALG=PROD;AF=0.0001782;NSAMP=3;MSQ=213.8;AN=16834;AC=3;NS=8438;AC_Hom=0;AC_Het=3;AC_Hemi=0;MAF=0.000177767;HWE=1;NFAM=3
8	132122505	235916_2	N	]8:132122228]N	642.76	LOW	SVTYPE=BND;POS=132122228;STRANDS=+-:25;CIPOS=-10,9;CIEND=-4,4;CIPOS95=0,0;CIEND95=0,0;MATEID=235916_1;EVENT=235916;SECONDARY;SU=25;PE=18;SR=7;ALG=PROD;AF=0.0001782;NSAMP=3;MSQ=213.8;AN=16834;AC=3;NS=8438;AC_Hom=0;AC_Het=3;AC_Hemi=0;MAF=0.000177767;HWE=1;NFAM=3
8	132149462	235917_1	N	N[8:132149568[	257.82	PASS	SVTYPE=BND;POS=132149462;STRANDS=+-:9;CIPOS=-4,3;CIEND=-5,10;CIPOS95=0,0;CIEND95=0,0;MATEID=235917_2;EVENT=235917;SU=9;PE=0;SR=9;ALG=PROD;AF=5.94e-05;NSAMP=1;MSQ=257.81;AN=16834;AC=1;NS=8438;AC_Hom=0;AC_Het=1;AC_Hemi=0;MAF=5.92557e-05;HWE=1;NFAM=1
8	132149568	235917_2	N	]8:132149462]N	257.82	PASS	SVTYPE=BND;POS=132149462;STRANDS=+-:9;CIPOS=-5,10;CIEND=-4,3;CIPOS95=0,0;CIEND95=0,0;MATEID=235917_1;EVENT=235917;SECONDARY;SU=9;PE=0;SR=9;ALG=PROD;AF=5.94e-05;NSAMP=1;MSQ=257.81;AN=16834;AC=1;NS=8438;AC_Hom=0;AC_Het=1;AC_Hemi=0;MAF=5.92557e-05;HWE=1;NFAM=1
8	132151672	235918	N	<DEL>	542.48	PASS	SVTYPE=DEL;POS=132151672;SVLEN=-835;END=132152507;STRANDS=+-:25;CIPOS=-8,10;CIEND=-10,9;CIPOS95=0,0;CIEND95=0,0;SU=25;PE=14;SR=11;ALG=PROD;AF=5.94e-05;NSAMP=1;MSQ=542.48;AN=16834;AC=1;NS=8438;AC_Hom=0;AC_Het=1;AC_Hemi=0;MAF=5.92557e-05;HWE=1;NFAM=1
8	132168301	235919	N	<DEL:ME:SINE|Alu|AluYa5>	4.19563e+06	PASS	SVTYPE=MEI;POS=132168301;SVLEN=-295;END=132168596;STRANDS=+-:91310;CIPOS=0,0;CIEND=0,0;CIPOS95=0,0;CIEND95=0,0;SU=91310;PE=19333;SR=71977;ALG=PROD;AF=0.4762;NSAMP=5981;MSQ=699.18;AN=16834;AC=8016;NS=8438;AC_Hom=4086;AC_Het=3955;AC_Hemi=0;MAF=0.476475;HWE=2.95105e-08;NFAM=5290
8	132200502	235920_1	N	N[8:132200565[	218.98	LOW	SVTYPE=BND;POS=132200502;STRANDS=+-:8;CIPOS=-8,10;CIEND=-9,10;CIPOS95=0,0;CIEND95=0,0;MATEID=235920_2;EVENT=235920;SU=8;PE=0;SR=8;ALG=PROD;AF=5.94e-05;NSAMP=1;MSQ=218.86;AN=16834;AC=1;NS=8438;AC_Hom=0;AC_Het=1;AC_Hemi=0;MAF=5.92557e-05;HWE=1;NFAM=1
8	132200565	235920_2	N	]8:132200502]N	218.98	LOW	SVTYPE=BND;POS=132200502;STRANDS=+-:8;CIPOS=-9,10;CIEND=-8,10;CIPOS95=0,0;CIEND95=0,0;MATEID=235920_1;EVENT=235920;SECONDARY;SU=8;PE=0;SR=8;ALG=PROD;AF=5.94e-05;NSAMP=1;MSQ=218.86;AN=16834;AC=1;NS=8438;AC_Hom=0;AC_Het=1;AC_Hemi=0;MAF=5.92557e-05;HWE=1;NFAM=1
8	132207749	235921_1	N	N[8:132207841[	386.71	LOW	SVTYPE=BND;POS=132207749;STRANDS=+-:16;CIPOS=-23,22;CIEND=-23,22;CIPOS95=0,0;CIEND95=0,0;MATEID=235921_2;EVENT=235921;SU=16;PE=0;SR=16;ALG=PROD;AF=0.0001188;NSAMP=2;MSQ=193.34;AN=16834;AC=2;NS=8438;AC_Hom=0;AC_Het=2;AC_Hemi=0;MAF=0.000118511;HWE=1;NFAM=1
8	132207841	235921_2	N	]8:132207749]N	386.71	LOW	SVTYPE=BND;POS=132207749;STRANDS=+-:16;CIPOS=-23,22;CIEND=-23,22;CIPOS95=0,0;CIEND95=0,0;MATEID=235921_1;EVENT=235921;SECONDARY;SU=16;PE=0;SR=16;ALG=PROD;AF=0.0001188;NSAMP=2;MSQ=193.34;AN=16834;AC=2;NS=8438;AC_Hom=0;AC_Het=2;AC_Hemi=0;MAF=0.000118511;HWE=1;NFAM=1
8	132212981	235922_1	N	N[8:132213158[	15109.3	PASS	SVTYPE=BND;POS=132212981;STRANDS=+-:393;CIPOS=-22,21;CIEND=-21,21;CIPOS95=0,0;CIEND95=0,0;MATEID=235922_2;EVENT=235922;SU=393;PE=7;SR=386;ALG=PROD;AF=0.00202;NSAMP=31;MSQ=487.38;AN=16834;AC=34;NS=8438;AC_Hom=6;AC_Het=28;AC_Hemi=0;MAF=0.0020147;HWE=4.12954e-06;NFAM=31
8	132213158	235922_2	N	]8:132212981]N	15109.3	PASS	SVTYPE=BND;POS=132212981;STRANDS=+-:393;CIPOS=-21,21;CIEND=-22,21;CIPOS95=0,0;CIEND95=0,0;MATEID=235922_1;EVENT=235922;SECONDARY;SU=393;PE=7;SR=386;ALG=PROD;AF=0.00202;NSAMP=31;MSQ=487.38;AN=16834;AC=34;NS=8438;AC_Hom=6;AC_Het=28;AC_Hemi=0;MAF=0.0020147;HWE=4.12954e-06;NFAM=31
8	132214467	235923_1	N	N[8:132214660[	349.83	LOW	SVTYPE=BND;POS=132214467;STRANDS=+-:4;IMPRECISE;CIPOS=-8,10;CIEND=-10,7;CIPOS95=0,2;CIEND95=-2,0;MATEID=235923_2;EVENT=235923;SU=4;PE=0;SR=4;ALG=PROD;AF=0.0008317;NSAMP=14;MSQ=24.28;AN=16834;AC=14;NS=8438;AC_Hom=0;AC_Het=14;AC_Hemi=0;MAF=0.00082958;HWE=1;NFAM=14
8	132214660	235923_2	N	]8:132214467]N	349.83	LOW	SVTYPE=BND;POS=132214467;STRANDS=+-:4;IMPRECISE;CIPOS=-10,7;CIEND=-8,10;CIPOS95=-2,0;CIEND95=0,2;MATEID=235923_1;EVENT=235923;SECONDARY;SU=4;PE=0;SR=4;ALG=PROD;AF=0.0008317;NSAMP=14;MSQ=24.28;AN=16834;AC=14;NS=8438;AC_Hom=0;AC_Het=14;AC_Hemi=0;MAF=0.00082958;HWE=1;NFAM=14
8	132214722	71834_1	N	[19:54322668[N	55.25	LOW	SVTYPE=BND;POS=132214722;STRANDS=--:4;IMPRECISE;CIPOS=-286,10;CIEND=-534,7;CIPOS95=-141,1;CIEND95=-181,0;MATEID=71834_2;EVENT=71834;SU=4;PE=4;SR=0;ALG=PROD;AF=0.0001188;NSAMP=2;MSQ=23.25;AN=16834;AC=2;NS=8438;AC_Hom=0;AC_Het=2;AC_Hemi=0;MAF=0.000118511;HWE=1;NFAM=2
8	132220744	235924_1	N	N[8:132220817[	275.84	PASS	SVTYPE=BND;POS=132220744;STRANDS=+-:8;CIPOS=-10,10;CIEND=-10,10;CIPOS95=0,0;CIEND95=0,0;MATEID=235924_2;EVENT=235924;SU=8;PE=0;SR=8;ALG=PROD;AF=5.94e-05;NSAMP=1;MSQ=275.78;AN=16834;AC=1;NS=8438;AC_Hom=0;AC_Het=1;AC_Hemi=0;MAF=5.92557e-05;HWE=1;NFAM=1
8	132220817	235924_2	N	]8:132220744]N	275.84	PASS	SVTYPE=BND;POS=132220744;STRANDS=+-:8;CIPOS=-10,10;CIEND=-10,10;CIPOS95=0,0;CIEND95=0,0;MATEID=235924_1;EVENT=235924;SECONDARY;SU=8;PE=0;SR=8;ALG=PROD;AF=5.94e-05;NSAMP=1;MSQ=275.78;AN=16834;AC=1;NS=8438;AC_Hom=0;AC_Het=1;AC_Hemi=0;MAF=5.92557e-05;HWE=1;NFAM=1
8	132228205	235925_1	N	N[8:132228573[	809997	LOW	SVTYPE=BND;POS=132228205;STRANDS=+-:2382;IMPRECISE;CIPOS=-246,433;CIEND=-575,92;CIPOS95=-89,89;CIEND95=-140,92;MATEID=235925_2;EVENT=235925;SU=2382;PE=2382;SR=0;ALG=SUM;AF=0.5524;NSAMP=5702;MSQ=141.43;RETAINED;AN=16336;AC=9024;NS=8189;AC_Hom=6670;AC_Het=2383;AC_Hemi=0;MAF=0.447246;HWE=0;NFAM=5067
8	132228573	235925_2	N	]8:132228205]N	809997	LOW	SVTYPE=BND;POS=132228205;STRANDS=+-:2382;IMPRECISE;CIPOS=-575,92;CIEND=-246,433;CIPOS95=-140,92;CIEND95=-89,89;MATEID=235925_1;EVENT=235925;SECONDARY;SU=2382;PE=2382;SR=0;ALG=SUM;AF=0.5524;NSAMP=5702;MSQ=141.43;RETAINED;AN=16336;AC=9024;NS=8189;AC_Hom=6670;AC_Het=2383;AC_Hemi=0;MAF=0.447246;HWE=0;NFAM=5067
8	132229964	235927_1	N	N[8:132230038[	224.98	LOW	SVTYPE=BND;POS=132229964;STRANDS=+-:8;CIPOS=-10,10;CIEND=-10,10;CIPOS95=0,0;CIEND95=0,0;MATEID=235927_2;EVENT=235927;SU=8;PE=0;SR=8;ALG=PROD;AF=5.94e-05;NSAMP=1;MSQ=224.93;AN=16834;AC=1;NS=8438;AC_Hom=0;AC_Het=1;AC_Hemi=0;MAF=5.92557e-05;HWE=1;NFAM=1
8	132230038	235927_2	N	]8:132229964]N	224.98	LOW	SVTYPE=BND;POS=132229964;STRANDS=+-:8;CIPOS=-10,10;CIEND=-10,10;CIPOS95=0,0;CIEND95=0,0;MATEID=235927_1;EVENT=235927;SECONDARY;SU=8;PE=0;SR=8;ALG=PROD;AF=5.94e-05;NSAMP=1;MSQ=224.93;AN=16834;AC=1;NS=8438;AC_Hom=0;AC_Het=1;AC_Hemi=0;MAF=5.92557e-05;HWE=1;NFAM=1
8	132242786	235928_1	N	N[8:132243324[	149230	PASS	SVTYPE=BND;POS=132242786;STRANDS=+-:5951;CIPOS=0,0;CIEND=0,0;CIPOS95=0,0;CIEND95=0,0;MATEID=235928_2;EVENT=235928;SU=5951;PE=3945;SR=2006;ALG=PROD;AF=0.02245;NSAMP=370;MSQ=403.32;AN=16834;AC=378;NS=8438;AC_Hom=16;AC_Het=362;AC_Hemi=0;MAF=0.0223987;HWE=0.074455;NFAM=331
8	132242806	316076	N	<INV>	549218	LOW	SVTYPE=INV;POS=132242806;SVLEN=519;END=132243325;STRANDS=++:10680,--:12;CIPOS=0,0;CIEND=0,0;CIPOS95=0,0;CIEND95=0,0;SU=10692;PE=3875;SR=6817;ALG=PROD;AF=0.2947;NSAMP=4951;MSQ=110.53;AN=16822;AC=4958;NS=8432;AC_Hom=14;AC_Het=4957;AC_Hemi=0;MAF=0.29477;HWE=0;NFAM=4343
8	132243193	63027_2	N	[6:119064494[N	3919.28	LOW	SVTYPE=BND;POS=132243193;STRANDS=--:147,++:26;CIPOS=-30,29;CIEND=-30,28;CIPOS95=0,0;CIEND95=0,0;MATEID=63027_1;EVENT=63027;SECONDARY;SU=173;PE=167;SR=6;ALG=PROD;AF=0.004812;NSAMP=81;MSQ=47.82;AN=16834;AC=81;NS=8438;AC_Hom=0;AC_Het=81;AC_Hemi=0;MAF=0.00479972;HWE=1;NFAM=81
8	132243324	235928_2	N	]8:132242786]N	149230	PASS	SVTYPE=BND;POS=132242786;STRANDS=+-:5951;CIPOS=0,0;CIEND=0,0;CIPOS95=0,0;CIEND95=0,0;MATEID=235928_1;EVENT=235928;SECONDARY;SU=5951;PE=3945;SR=2006;ALG=PROD;AF=0.02245;NSAMP=370;MSQ=403.32;AN=16834;AC=378;NS=8438;AC_Hom=16;AC_Het=362;AC_Hemi=0;MAF=0.0223987;HWE=0.074455;NFAM=331
8	132247121	235929	N	<DEL>	359.56	PASS	SVTYPE=DEL;POS=132247121;SVLEN=-2253;END=132249374;STRANDS=+-:12;CIPOS=-5,6;CIEND=-10,10;CIPOS95=0,0;CIEND95=0,0;SU=12;PE=7;SR=5;ALG=PROD;AF=5.94e-05;NSAMP=1;MSQ=359.56;AN=16834;AC=1;NS=8438;AC_Hom=0;AC_Het=1;AC_Hemi=0;MAF=5.92557e-05;HWE=1;NFAM=1
8	132248450	316077_1	N	N]8:132275950]	101.82	LOW	SVTYPE=BND;POS=132248450;STRANDS=++:7;IMPRECISE;CIPOS=-10,359;CIEND=-10,371;CIPOS95=-2,104;CIEND95=-2,88;MATEID=316077_2;EVENT=316077;SU=7;PE=7;SR=0;ALG=PROD;AF=5.94e-05;NSAMP=1;MSQ=101.82;AN=16834;AC=1;NS=8438;AC_Hom=0;AC_Het=1;AC_Hemi=0;MAF=5.92557e-05;HWE=1;NFAM=1
8	132268412	235930	N	<DEL>	224.82	PASS	SVTYPE=DEL;POS=132268412;SVLEN=-9926;END=132278338;STRANDS=+-:6;IMPRECISE;CIPOS=-10,357;CIEND=-209,10;CIPOS95=-2,93;CIEND95=-101,2;SU=6;PE=6;SR=0;ALG=PROD;AF=5.94e-05;NSAMP=1;MSQ=224.81;AN=16834;AC=1;NS=8438;AC_Hom=0;AC_Het=1;AC_Hemi=0;MAF=5.92557e-05;HWE=1;NFAM=1
8	132269435	235931	N	<DEL>	914.13	PASS	SVTYPE=DEL;POS=132269435;SVLEN=-471;END=132269906;STRANDS=+-:35;CIPOS=-23,22;CIEND=-30,30;CIPOS95=0,0;CIEND95=0,0;SU=35;PE=17;SR=18;ALG=PROD;AF=0.0001188;NSAMP=2;MSQ=457.06;AN=16834;AC=2;NS=8438;AC_Hom=0;AC_Het=2;AC_Hemi=0;MAF=0.000118511;HWE=1;NFAM=2
8	132275950	316077_2	N	N]8:132248450]	101.82	LOW	SVTYPE=BND;POS=132275950;STRANDS=++:7;IMPRECISE;CIPOS=-10,371;CIEND=-10,359;CIPOS95=-2,88;CIEND95=-2,104;MATEID=316077_1;EVENT=316077;SECONDARY;SU=7;PE=7;SR=0;ALG=PROD;AF=5.94e-05;NSAMP=1;MSQ=101.82;AN=16834;AC=1;NS=8438;AC_Hom=0;AC_Het=1;AC_Hemi=0;MAF=5.92557e-05;HWE=1;NFAM=1
8	132277741	235932	N	<DEL>	1.65324e+06	PASS	SVTYPE=DEL;POS=132277741;SVLEN=-2772;END=132280513;STRANDS=+-:44337;CIPOS=-1,7;CIEND=-5,10;CIPOS95=0,0;CIEND95=0,0;SU=44337;PE=44337;SR=0;ALG=PROD;AF=0.5565;NSAMP=6589;MSQ=250.19;AN=16834;AC=9368;NS=8438;AC_Hom=5574;AC_Het=3819;AC_Hemi=0;MAF=0.443411;HWE=2.65773e-14;NFAM=5796
8	132277870	235933_1	N	N[8:132562489[	109.73	LOW	SVTYPE=BND;POS=132277870;STRANDS=+-:4;IMPRECISE;CIPOS=-10,359;CIEND=-266,10;CIPOS95=-2,115;CIEND95=-129,1;MATEID=235933_2;EVENT=235933;SU=4;PE=4;SR=0;ALG=PROD;AF=5.94e-05;NSAMP=1;MSQ=104.83;AN=16834;AC=1;NS=8438;AC_Hom=0;AC_Het=1;AC_Hemi=0;MAF=5.92557e-05;HWE=1;NFAM=1
8	132295882	287198	N	<DUP>	76.98	PASS	SVTYPE=DUP;POS=132295882;SVLEN=1854;END=132297736;STRANDS=-+:9;IMPRECISE;CIPOS=-254,10;CIEND=-10,252;CIPOS95=-87,1;CIEND95=-3,44;SU=9;PE=9;SR=0;ALG=PROD;AF=5.94e-05;NSAMP=1;MSQ=76.45;AN=16834;AC=1;NS=8438;AC_Hom=0;AC_Het=1;AC_Hemi=0;MAF=5.92557e-05;HWE=1;NFAM=1
8	132302830	235934_1	N	N[8:132303075[	261.12	LOW	SVTYPE=BND;POS=132302830;STRANDS=+-:4;CIPOS=-9,8;CIEND=-9,8;CIPOS95=0,0;CIEND95=0,0;MATEID=235934_2;EVENT=235934;SU=4;PE=0;SR=4;ALG=PROD;AF=0.0001188;NSAMP=2;MSQ=129.16;AN=16834;AC=2;NS=8438;AC_Hom=0;AC_Het=2;AC_Hemi=0;MAF=0.000118511;HWE=1;NFAM=2
8	132303075	235934_2	N	]8:132302830]N	261.12	LOW	SVTYPE=BND;POS=132302830;STRANDS=+-:4;CIPOS=-9,8;CIEND=-9,8;CIPOS95=0,0;CIEND95=0,0;MATEID=235934_1;EVENT=235934;SECONDARY;SU=4;PE=0;SR=4;ALG=PROD;AF=0.0001188;NSAMP=2;MSQ=129.16;AN=16834;AC=2;NS=8438;AC_Hom=0;AC_Het=2;AC_Hemi=0;MAF=0.000118511;HWE=1;NFAM=2
8	132320624	235935	N	<DEL>	32.88	PASS	SVTYPE=DEL;POS=132320624;SVLEN=-1977;END=132322601;STRANDS=+-:4;IMPRECISE;CIPOS=-10,450;CIEND=-239,10;CIPOS95=-1,141;CIEND95=-108,2;SU=4;PE=4;SR=0;ALG=PROD;AF=5.94e-05;NSAMP=1;MSQ=32.88;AN=16834;AC=1;NS=8438;AC_Hom=0;AC_Het=1;AC_Hemi=0;MAF=5.92557e-05;HWE=1;NFAM=1
8	132322536	287199	N	<DUP>	61.94	PASS	SVTYPE=DUP;POS=132322536;SVLEN=5376;END=132327912;STRANDS=-+:9;IMPRECISE;CIPOS=-170,10;CIEND=-10,267;CIPOS95=-80,2;CIEND95=-2,63;SU=9;PE=9;SR=0;ALG=PROD;AF=5.94e-05;NSAMP=1;MSQ=60.65;AN=16834;AC=1;NS=8438;AC_Hom=0;AC_Het=1;AC_Hemi=0;MAF=5.92557e-05;HWE=1;NFAM=1
8	132322655	235936_1	N	N[8:132322731[	228.02	LOW	SVTYPE=BND;POS=132322655;STRANDS=+-:4;CIPOS=-9,8;CIEND=-9,8;CIPOS95=0,0;CIEND95=0,0;MATEID=235936_2;EVENT=235936;SU=4;PE=0;SR=4;ALG=PROD;AF=5.94e-05;NSAMP=1;MSQ=227.81;AN=16834;AC=1;NS=8438;AC_Hom=0;AC_Het=1;AC_Hemi=0;MAF=5.92557e-05;HWE=1;NFAM=1
8	132322731	235936_2	N	]8:132322655]N	228.02	LOW	SVTYPE=BND;POS=132322655;STRANDS=+-:4;CIPOS=-9,8;CIEND=-9,8;CIPOS95=0,0;CIEND95=0,0;MATEID=235936_1;EVENT=235936;SECONDARY;SU=4;PE=0;SR=4;ALG=PROD;AF=5.94e-05;NSAMP=1;MSQ=227.81;AN=16834;AC=1;NS=8438;AC_Hom=0;AC_Het=1;AC_Hemi=0;MAF=5.92557e-05;HWE=1;NFAM=1
8	132325512	44796_2	N	]3:186378877]N	121.68	LOW	SVTYPE=BND;POS=132325512;STRANDS=+-:9;IMPRECISE;CIPOS=-278,30;CIEND=-30,372;CIPOS95=-121,30;CIEND95=-30,65;MATEID=44796_1;EVENT=44796;SECONDARY;SU=9;PE=9;SR=0;ALG=PROD;AF=0.0001188;NSAMP=2;MSQ=59.83;AN=16834;AC=2;NS=8438;AC_Hom=0;AC_Het=2;AC_Hemi=0;MAF=0.000118511;HWE=1;NFAM=2
8	132325570	70457_1	N	N]13:84485022]	6703.58	LOW	SVTYPE=BND;POS=132325570;STRANDS=++:305;IMPRECISE;CIPOS=-89,456;CIEND=-63,475;CIPOS95=-57,57;CIEND95=-63,65;MATEID=70457_2;EVENT=70457;SU=305;PE=305;SR=0;ALG=SUM;AF=0.007188;NSAMP=121;MSQ=54.55;AN=16834;AC=121;NS=8438;AC_Hom=0;AC_Het=122;AC_Hemi=0;MAF=0.0072292;HWE=1;NFAM=112
8	132325697	44797_2	N	N[3:186379066[	93.93	LOW	SVTYPE=BND;POS=132325697;STRANDS=-+:10;IMPRECISE;CIPOS=-30,449;CIEND=-270,30;CIPOS95=-30,132;CIEND95=-88,30;MATEID=44797_1;EVENT=44797;SECONDARY;SU=10;PE=10;SR=0;ALG=PROD;AF=0.0001782;NSAMP=3;MSQ=29.8;AN=16834;AC=3;NS=8438;AC_Hom=0;AC_Het=3;AC_Hemi=0;MAF=0.000177767;HWE=1;NFAM=3
8	132325714	70456_1	N	[13:84484781[N	5155.04	LOW	SVTYPE=BND;POS=132325714;STRANDS=--:400;IMPRECISE;CIPOS=-96,42;CIEND=-220,16;CIPOS95=-9,9;CIEND95=-19,16;MATEID=70456_2;EVENT=70456;SU=400;PE=400;SR=0;ALG=PROD;AF=0.007247;NSAMP=122;MSQ=41.97;AN=16834;AC=122;NS=8438;AC_Hom=0;AC_Het=122;AC_Hemi=0;MAF=0.0072292;HWE=1;NFAM=113
8	132332290	71567_1	N	N[18:70946624[	859.91	LOW	SVTYPE=BND;POS=132332290;STRANDS=+-:4;IMPRECISE;CIPOS=-6,9;CIEND=-10,9;CIPOS95=-1,2;CIEND95=-1,1;MATEID=71567_2;EVENT=71567;SU=4;PE=2;SR=2;ALG=PROD;AF=0.003089;NSAMP=52;MSQ=15.05;AN=16834;AC=52;NS=8438;AC_Hom=0;AC_Het=52;AC_Hemi=0;MAF=0.0030813;HWE=1;NFAM=51
8	132335532	71049_1	N	N[16:34019435[	200.4	LOW	SVTYPE=BND;POS=132335532;STRANDS=+-:4;IMPRECISE;CIPOS=-10,322;CIEND=-402,10;CIPOS95=-2,102;CIEND95=-145,0;MATEID=71049_2;EVENT=71049;SU=4;PE=4;SR=0;ALG=PROD;AF=0.0006534;NSAMP=11;MSQ=17.57;AN=16834;AC=11;NS=8438;AC_Hom=0;AC_Het=11;AC_Hemi=0;MAF=0.000651813;HWE=1;NFAM=11
8	132335658	71050_1	N	]16:34019597]N	167.82	LOW	SVTYPE=BND;POS=132335658;STRANDS=-+:4;IMPRECISE;CIPOS=-333,10;CIEND=-9,489;CIPOS95=-124,2;CIEND95=0,163;MATEID=71050_2;EVENT=71050;SU=4;PE=4;SR=0;ALG=PROD;AF=0.0003564;NSAMP=6;MSQ=26.62;AN=16834;AC=6;NS=8438;AC_Hom=0;AC_Het=6;AC_Hemi=0;MAF=0.000355534;HWE=1;NFAM=6
8	132359210	235937	N	<DEL>	500.52	PASS	SVTYPE=DEL;POS=132359210;SVLEN=-15337;END=132374547;STRANDS=+-:22;CIPOS=-6,6;CIEND=-3,1;CIPOS95=0,0;CIEND95=0,0;SU=22;PE=11;SR=11;ALG=PROD;AF=5.94e-05;NSAMP=1;MSQ=500.52;AN=16834;AC=1;NS=8438;AC_Hom=0;AC_Het=1;AC_Hemi=0;MAF=5.92557e-05;HWE=1;NFAM=1
8	132380278	235938	N	<DEL>	695.4	PASS	SVTYPE=DEL;POS=132380278;SVLEN=-11733;END=132392011;STRANDS=+-:24;IMPRECISE;CIPOS=-6,185;CIEND=-148,7;CIPOS95=-1,50;CIEND95=-28,1;SU=24;PE=24;SR=0;ALG=PROD;AF=5.94e-05;NSAMP=1;MSQ=695.4;AN=16834;AC=1;NS=8438;AC_Hom=0;AC_Het=1;AC_Hemi=0;MAF=5.92557e-05;HWE=1;NFAM=1
8	132389807	57618_2	N	N[5:97980777[	755.67	LOW	SVTYPE=BND;POS=132389807;STRANDS=-+:4;CIPOS=-9,8;CIEND=-9,8;CIPOS95=0,0;CIEND95=0,0;MATEID=57618_1;EVENT=57618;SECONDARY;SU=4;PE=0;SR=4;ALG=PROD;AF=0.002139;NSAMP=36;MSQ=19.36;AN=16834;AC=36;NS=8438;AC_Hom=0;AC_Het=36;AC_Hemi=0;MAF=0.00213321;HWE=1;NFAM=35
8	132399940	235939	N	<DEL>	356.62	PASS	SVTYPE=DEL;POS=132399940;SVLEN=-5657;END=132405597;STRANDS=+-:18;CIPOS=-4,3;CIEND=-4,2;CIPOS95=0,0;CIEND95=0,0;SU=18;PE=10;SR=8;ALG=PROD;AF=5.94e-05;NSAMP=1;MSQ=356.62;AN=16834;AC=1;NS=8438;AC_Hom=0;AC_Het=1;AC_Hemi=0;MAF=5.92557e-05;HWE=1;NFAM=1
8	132404536	315923_2	N	N]8:109474459]	4136.51	LOW	SVTYPE=BND;POS=132404536;STRANDS=++:160;CIPOS=-25,24;CIEND=-25,24;CIPOS95=0,0;CIEND95=0,0;MATEID=315923_1;EVENT=315923;SECONDARY;SU=160;PE=0;SR=160;ALG=PROD;AF=0.006594;NSAMP=111;MSQ=36.27;AN=16834;AC=111;NS=8438;AC_Hom=0;AC_Het=111;AC_Hemi=0;MAF=0.00657739;HWE=1;NFAM=111
8	132455179	287200	N	<DUP>	272.82	PASS	SVTYPE=DUP;POS=132455179;SVLEN=113196;END=132568375;STRANDS=-+:26;CIPOS=-10,10;CIEND=-3,2;CIPOS95=0,0;CIEND95=0,0;SU=26;PE=14;SR=12;ALG=PROD;AF=5.94e-05;NSAMP=1;MSQ=272.3;AN=16834;AC=1;NS=8438;AC_Hom=0;AC_Het=1;AC_Hemi=0;MAF=5.92557e-05;HWE=1;NFAM=1
8	132482152	235940_1	N	N[8:132482310[	47890	LOW	SVTYPE=BND;POS=132482152;STRANDS=+-:1951;CIPOS=0,0;CIEND=0,0;CIPOS95=0,0;CIEND95=0,0;MATEID=235940_2;EVENT=235940;SU=1951;PE=28;SR=1923;ALG=PROD;AF=0.01473;NSAMP=246;MSQ=194.67;AN=16834;AC=248;NS=8438;AC_Hom=4;AC_Het=244;AC_Hemi=0;MAF=0.0146954;HWE=0.703656;NFAM=240
8	132482310	235940_2	N	]8:132482152]N	47890	LOW	SVTYPE=BND;POS=132482152;STRANDS=+-:1951;CIPOS=0,0;CIEND=0,0;CIPOS95=0,0;CIEND95=0,0;MATEID=235940_1;EVENT=235940;SECONDARY;SU=1951;PE=28;SR=1923;ALG=PROD;AF=0.01473;NSAMP=246;MSQ=194.67;AN=16834;AC=248;NS=8438;AC_Hom=4;AC_Het=244;AC_Hemi=0;MAF=0.0146954;HWE=0.703656;NFAM=240
8	132484499	44798_2	N	[3:7719138[N	47.71	LOW	SVTYPE=BND;POS=132484499;STRANDS=--:10;CIPOS=-10,10;CIEND=-7,3;CIPOS95=0,0;CIEND95=0,0;MATEID=44798_1;EVENT=44798;SECONDARY;SU=10;PE=5;SR=5;ALG=PROD;AF=5.94e-05;NSAMP=1;MSQ=47.71;AN=16834;AC=1;NS=8438;AC_Hom=0;AC_Het=1;AC_Hemi=0;MAF=5.92557e-05;HWE=1;NFAM=1
8	132484718	44799_2	N	N]3:7719129]	101.63	LOW	SVTYPE=BND;POS=132484718;STRANDS=++:16;CIPOS=-4,3;CIEND=-7,10;CIPOS95=0,0;CIEND95=0,0;MATEID=44799_1;EVENT=44799;SECONDARY;SU=16;PE=8;SR=8;ALG=PROD;AF=5.94e-05;NSAMP=1;MSQ=101.63;AN=16834;AC=1;NS=8438;AC_Hom=0;AC_Het=1;AC_Hemi=0;MAF=5.92557e-05;HWE=1;NFAM=1
8	132497986	235941	N	<DEL>	458.63	PASS	SVTYPE=DEL;POS=132497986;SVLEN=-37468;END=132535454;STRANDS=+-:18;CIPOS=-7,10;CIEND=-5,2;CIPOS95=0,0;CIEND95=0,0;SU=18;PE=11;SR=7;ALG=PROD;AF=5.94e-05;NSAMP=1;MSQ=458.63;AN=16834;AC=1;NS=8438;AC_Hom=0;AC_Het=1;AC_Hemi=0;MAF=5.92557e-05;HWE=1;NFAM=1
8	132499968	10039_2	N	[1:237472434[N	6608.57	LOW	SVTYPE=BND;POS=132499968;STRANDS=--:456;IMPRECISE;CIPOS=-95,50;CIEND=-222,13;CIPOS95=-9,9;CIEND95=-33,13;MATEID=10039_1;EVENT=10039;SECONDARY;SU=456;PE=456;SR=0;ALG=PROD;AF=0.01176;NSAMP=198;MSQ=32.39;AN=16834;AC=198;NS=8438;AC_Hom=0;AC_Het=199;AC_Hemi=0;MAF=0.0117919;HWE=0.633148;NFAM=181
8	132499969	10040_2	N	N]1:237472629]	8618.93	LOW	SVTYPE=BND;POS=132499969;STRANDS=++:615;IMPRECISE;CIPOS=-32,108;CIEND=-18,335;CIPOS95=-4,4;CIEND95=-18,20;MATEID=10040_1;EVENT=10040;SECONDARY;SU=615;PE=615;SR=0;ALG=PROD;AF=0.0158;NSAMP=266;MSQ=31.81;AN=16834;AC=266;NS=8438;AC_Hom=0;AC_Het=266;AC_Hemi=0;MAF=0.015762;HWE=0.276242;NFAM=231
8	132508456	235942	N	<DEL>	446.42	PASS	SVTYPE=DEL;POS=132508456;SVLEN=-602;END=132509058;STRANDS=+-:23;CIPOS=-25,27;CIEND=-27,26;CIPOS95=0,0;CIEND95=0,0;SU=23;PE=12;SR=11;ALG=PROD;AF=0.0001188;NSAMP=2;MSQ=223.21;AN=16834;AC=2;NS=8438;AC_Hom=0;AC_Het=2;AC_Hemi=0;MAF=0.000118511;HWE=1;NFAM=2
8	132531339	235943_1	N	N[8:132531434[	1171.91	PASS	SVTYPE=BND;POS=132531339;STRANDS=+-:32;CIPOS=-24,23;CIEND=-24,23;CIPOS95=0,0;CIEND95=0,0;MATEID=235943_2;EVENT=235943;SU=32;PE=0;SR=32;ALG=PROD;AF=0.0001782;NSAMP=3;MSQ=390.63;AN=16834;AC=3;NS=8438;AC_Hom=0;AC_Het=3;AC_Hemi=0;MAF=0.000177767;HWE=1;NFAM=3
8	132531434	235943_2	N	]8:132531339]N	1171.91	PASS	SVTYPE=BND;POS=132531339;STRANDS=+-:32;CIPOS=-24,23;CIEND=-24,23;CIPOS95=0,0;CIEND95=0,0;MATEID=235943_1;EVENT=235943;SECONDARY;SU=32;PE=0;SR=32;ALG=PROD;AF=0.0001782;NSAMP=3;MSQ=390.63;AN=16834;AC=3;NS=8438;AC_Hom=0;AC_Het=3;AC_Hemi=0;MAF=0.000177767;HWE=1;NFAM=3
8	132538550	235944_1	N	N[8:132538610[	6845.85	LOW	SVTYPE=BND;POS=132538550;STRANDS=+-:234;CIPOS=-3,2;CIEND=-3,3;CIPOS95=0,0;CIEND95=0,0;MATEID=235944_2;EVENT=235944;SU=234;PE=1;SR=233;ALG=PROD;AF=0.00202;NSAMP=34;MSQ=201.34;AN=16834;AC=34;NS=8438;AC_Hom=0;AC_Het=34;AC_Hemi=0;MAF=0.0020147;HWE=1;NFAM=18
8	132538610	235944_2	N	]8:132538550]N	6845.85	LOW	SVTYPE=BND;POS=132538550;STRANDS=+-:234;CIPOS=-3,3;CIEND=-3,2;CIPOS95=0,0;CIEND95=0,0;MATEID=235944_1;EVENT=235944;SECONDARY;SU=234;PE=1;SR=233;ALG=PROD;AF=0.00202;NSAMP=34;MSQ=201.34;AN=16834;AC=34;NS=8438;AC_Hom=0;AC_Het=34;AC_Hemi=0;MAF=0.0020147;HWE=1;NFAM=18
8	132556458	235945	N	<DEL>	1543.34	PASS	SVTYPE=DEL;POS=132556458;SVLEN=-4664;END=132561122;STRANDS=+-:64;CIPOS=-8,10;CIEND=-30,30;CIPOS95=0,0;CIEND95=0,0;SU=64;PE=30;SR=34;ALG=PROD;AF=0.0003564;NSAMP=6;MSQ=257.22;AN=16834;AC=6;NS=8438;AC_Hom=0;AC_Het=6;AC_Hemi=0;MAF=0.000355534;HWE=1;NFAM=6
8	132561667	316073_2	N	N]8:132078330]	527.43	LOW	SVTYPE=BND;POS=132561667;STRANDS=++:30;IMPRECISE;CIPOS=-30,232;CIEND=-30,234;CIPOS95=-26,26;CIEND95=-27,27;MATEID=316073_1;EVENT=316073;SECONDARY;SU=30;PE=30;SR=0;ALG=PROD;AF=0.0001782;NSAMP=3;MSQ=174.75;AN=16834;AC=3;NS=8438;AC_Hom=0;AC_Het=3;AC_Hemi=0;MAF=0.000177767;HWE=1;NFAM=3
8	132562489	235933_2	N	]8:132277870]N	109.73	LOW	SVTYPE=BND;POS=132277870;STRANDS=+-:4;IMPRECISE;CIPOS=-266,10;CIEND=-10,359;CIPOS95=-129,1;CIEND95=-2,115;MATEID=235933_1;EVENT=235933;SECONDARY;SU=4;PE=4;SR=0;ALG=PROD;AF=5.94e-05;NSAMP=1;MSQ=104.83;AN=16834;AC=1;NS=8438;AC_Hom=0;AC_Het=1;AC_Hemi=0;MAF=5.92557e-05;HWE=1;NFAM=1
8	132566084	68270_2	N	]7:17752989]N	22.29	LOW	SVTYPE=BND;POS=132566084;STRANDS=+-:4;IMPRECISE;CIPOS=-640,10;CIEND=-10,461;CIPOS95=-233,1;CIEND95=-2,131;MATEID=68270_1;EVENT=68270;SECONDARY;SU=4;PE=4;SR=0;ALG=PROD;AF=0.0001188;NSAMP=2;MSQ=10.87;AN=16834;AC=2;NS=8438;AC_Hom=0;AC_Het=2;AC_Hemi=0;MAF=0.000118511;HWE=1;NFAM=2
8	132566111	35822_2	N	]2:178441041]N	126.81	LOW	SVTYPE=BND;POS=132566111;STRANDS=+-:5;IMPRECISE;CIPOS=-478,26;CIEND=-30,207;CIPOS95=-153,26;CIEND95=-30,46;MATEID=35822_1;EVENT=35822;SECONDARY;SU=5;PE=5;SR=0;ALG=PROD;AF=0.000297;NSAMP=5;MSQ=23.2;AN=16834;AC=5;NS=8438;AC_Hom=0;AC_Het=5;AC_Hemi=0;MAF=0.000296279;HWE=1;NFAM=5
8	132566116	35821_2	N	[2:114868095[N	247.97	LOW	SVTYPE=BND;POS=132566116;STRANDS=--:9;IMPRECISE;CIPOS=-470,27;CIEND=-178,30;CIPOS95=-136,27;CIEND95=-48,30;MATEID=35821_1;EVENT=35821;SECONDARY;SU=9;PE=9;SR=0;ALG=PROD;AF=0.000594;NSAMP=10;MSQ=23.43;AN=16834;AC=10;NS=8438;AC_Hom=0;AC_Het=10;AC_Hemi=0;MAF=0.000592557;HWE=1;NFAM=10
8	132566124	72634_1	N	N[X:57742647[	842.21	LOW	SVTYPE=BND;POS=132566124;STRANDS=+-:8;IMPRECISE;CIPOS=-30,443;CIEND=-317,30;CIPOS95=-30,101;CIEND95=-157,30;MATEID=72634_2;EVENT=72634;SU=8;PE=8;SR=0;ALG=PROD;AF=0.002376;NSAMP=40;MSQ=19.62;AN=16834;AC=40;NS=8438;AC_Hom=0;AC_Het=40;AC_Hemi=0;MAF=0.00237023;HWE=1;NFAM=40
8	132566127	70486_1	N	]13:94163249]N	15716.4	LOW	SVTYPE=BND;POS=132566127;STRANDS=-+:4;IMPRECISE;CIPOS=-40,40;CIEND=-50,49;CIPOS95=0,0;CIEND95=-3,3;MATEID=70486_2;EVENT=70486;SU=4;PE=3;SR=1;ALG=PROD;AF=0.04188;NSAMP=675;MSQ=22.36;AN=16834;AC=705;NS=8438;AC_Hom=60;AC_Het=648;AC_Hemi=0;MAF=0.0419531;HWE=0.000202698;NFAM=623
8	132566194	71491_1	N	N[18:41279165[	3281.44	LOW	SVTYPE=BND;POS=132566194;STRANDS=+-:34;IMPRECISE;CIPOS=-34,206;CIEND=-333,10;CIPOS95=-18,18;CIEND95=-83,10;MATEID=71491_2;EVENT=71491;SU=34;PE=34;SR=0;ALG=PROD;AF=0.007485;NSAMP=126;MSQ=24.39;AN=16834;AC=126;NS=8438;AC_Hom=0;AC_Het=126;AC_Hemi=0;MAF=0.00746622;HWE=1;NFAM=117
8	132566197	71492_1	N	]18:41279336]N	4513.28	LOW	SVTYPE=BND;POS=132566197;STRANDS=-+:16;IMPRECISE;CIPOS=-235,50;CIEND=-50,500;CIPOS95=-29,29;CIEND95=-50,103;MATEID=71492_2;EVENT=71492;SU=16;PE=16;SR=0;ALG=PROD;AF=0.01141;NSAMP=192;MSQ=22.25;AN=16832;AC=192;NS=8437;AC_Hom=0;AC_Het=192;AC_Hemi=0;MAF=0.0113785;HWE=0.629592;NFAM=165
8	132566235	71848_1	N	]20:1746933]N	1321.61	LOW	SVTYPE=BND;POS=132566235;STRANDS=-+:43;IMPRECISE;CIPOS=-123,50;CIEND=-11,455;CIPOS95=-10,10;CIEND95=-11,89;MATEID=71848_2;EVENT=71848;SU=43;PE=43;SR=0;ALG=PROD;AF=0.004336;NSAMP=73;MSQ=16.38;AN=16834;AC=73;NS=8438;AC_Hom=0;AC_Het=73;AC_Hemi=0;MAF=0.00432567;HWE=1;NFAM=68
8	132566280	51605_2	N	N[4:3593567[	185.11	LOW	SVTYPE=BND;POS=132566280;STRANDS=-+:4;IMPRECISE;CIPOS=-10,531;CIEND=-274,10;CIPOS95=0,192;CIEND95=-132,2;MATEID=51605_1;EVENT=51605;SECONDARY;SU=4;PE=4;SR=0;ALG=PROD;AF=0.0007128;NSAMP=12;MSQ=14.15;AN=16834;AC=12;NS=8438;AC_Hom=0;AC_Het=12;AC_Hemi=0;MAF=0.000711069;HWE=1;NFAM=12
8	132566294	72635_1	N	]X:57742768]N	1845.31	LOW	SVTYPE=BND;POS=132566294;STRANDS=-+:9;IMPRECISE;CIPOS=-277,30;CIEND=-30,421;CIPOS95=-95,30;CIEND95=-30,137;MATEID=72635_2;EVENT=72635;SU=9;PE=9;SR=0;ALG=PROD;AF=0.004871;NSAMP=82;MSQ=21.33;AN=16834;AC=82;NS=8438;AC_Hom=0;AC_Het=82;AC_Hemi=0;MAF=0.00485897;HWE=1;NFAM=82
8	132566315	72820_1	N	]X:140496171]N	23.34	LOW	SVTYPE=BND;POS=132566315;STRANDS=-+:5;IMPRECISE;CIPOS=-249,10;CIEND=-10,451;CIPOS95=-87,2;CIEND95=0,153;MATEID=72820_2;EVENT=72820;SU=5;PE=5;SR=0;ALG=PROD;AF=5.94e-05;NSAMP=1;MSQ=20.82;AN=16834;AC=1;NS=8438;AC_Hom=0;AC_Het=1;AC_Hemi=0;MAF=5.92557e-05;HWE=1;NFAM=1
8	132572374	287201	N	<DUP>	481.58	PASS	SVTYPE=DUP;POS=132572374;SVLEN=15463;END=132587837;STRANDS=-+:52;CIPOS=-10,10;CIEND=-7,10;CIPOS95=0,0;CIEND95=0,0;SU=52;PE=24;SR=28;ALG=PROD;AF=0.0002376;NSAMP=4;MSQ=120.27;AN=16834;AC=4;NS=8438;AC_Hom=0;AC_Het=4;AC_Hemi=0;MAF=0.000237023;HWE=1;NFAM=4
8	132579693	287202	N	<DUP>	284.26	PASS	SVTYPE=DUP;POS=132579693;SVLEN=591084;END=133170777;STRANDS=-+:25;CIPOS=-4,0;CIEND=-3,2;CIPOS95=0,0;CIEND95=0,0;SU=25;PE=16;SR=9;ALG=PROD;AF=0.0001188;NSAMP=1;MSQ=283.7;AN=16834;AC=2;NS=8438;AC_Hom=2;AC_Het=0;AC_Hemi=0;MAF=0.000118511;HWE=5.92593e-05;NFAM=1
8	132592217	235946	N	<DEL>	713.44	PASS	SVTYPE=DEL;POS=132592217;SVLEN=-451;END=132592668;STRANDS=+-:24;CIPOS=-7,9;CIEND=-3,1;CIPOS95=0,0;CIEND95=0,0;SU=24;PE=14;SR=10;ALG=PROD;AF=5.94e-05;NSAMP=1;MSQ=713.44;AN=16834;AC=1;NS=8438;AC_Hom=0;AC_Het=1;AC_Hemi=0;MAF=5.92557e-05;HWE=1;NFAM=1
8	132602762	235947	N	<DEL>	182.87	PASS	SVTYPE=DEL;POS=132602762;SVLEN=-100;END=132602862;STRANDS=+-:6;CIPOS=-6,5;CIEND=-6,5;CIPOS95=0,0;CIEND95=0,0;SU=6;PE=0;SR=6;ALG=PROD;AF=5.94e-05;NSAMP=1;MSQ=182.85;AN=16834;AC=1;NS=8438;AC_Hom=0;AC_Het=1;AC_Hemi=0;MAF=5.92557e-05;HWE=1;NFAM=1
8	132625187	235948	N	<DEL>	356.69	PASS	SVTYPE=DEL;POS=132625187;SVLEN=-3810;END=132628997;STRANDS=+-:17;CIPOS=-4,2;CIEND=-6,10;CIPOS95=0,0;CIEND95=0,0;SU=17;PE=8;SR=9;ALG=PROD;AF=5.94e-05;NSAMP=1;MSQ=356.69;AN=16834;AC=1;NS=8438;AC_Hom=0;AC_Het=1;AC_Hemi=0;MAF=5.92557e-05;HWE=1;NFAM=1
8	132628112	235949	N	<DEL>	470.59	PASS	SVTYPE=DEL;POS=132628112;SVLEN=-9580;END=132637692;STRANDS=+-:20;CIPOS=-4,3;CIEND=-4,1;CIPOS95=0,0;CIEND95=0,0;SU=20;PE=12;SR=8;ALG=PROD;AF=5.94e-05;NSAMP=1;MSQ=470.59;AN=16834;AC=1;NS=8438;AC_Hom=0;AC_Het=1;AC_Hemi=0;MAF=5.92557e-05;HWE=1;NFAM=1
8	132631700	235950_1	N	N[8:132631776[	284.77	PASS	SVTYPE=BND;POS=132631700;STRANDS=+-:10;CIPOS=-10,10;CIEND=-10,10;CIPOS95=0,0;CIEND95=0,0;MATEID=235950_2;EVENT=235950;SU=10;PE=0;SR=10;ALG=PROD;AF=5.94e-05;NSAMP=1;MSQ=284.74;AN=16834;AC=1;NS=8438;AC_Hom=0;AC_Het=1;AC_Hemi=0;MAF=5.92557e-05;HWE=1;NFAM=1
8	132631776	235950_2	N	]8:132631700]N	284.77	PASS	SVTYPE=BND;POS=132631700;STRANDS=+-:10;CIPOS=-10,10;CIEND=-10,10;CIPOS95=0,0;CIEND95=0,0;MATEID=235950_1;EVENT=235950;SECONDARY;SU=10;PE=0;SR=10;ALG=PROD;AF=5.94e-05;NSAMP=1;MSQ=284.74;AN=16834;AC=1;NS=8438;AC_Hom=0;AC_Het=1;AC_Hemi=0;MAF=5.92557e-05;HWE=1;NFAM=1
8	132631859	235951	N	<DEL>	377.66	PASS	SVTYPE=DEL;POS=132631859;SVLEN=-34766;END=132666625;STRANDS=+-:14;CIPOS=-5,5;CIEND=-6,3;CIPOS95=0,0;CIEND95=0,0;SU=14;PE=8;SR=6;ALG=PROD;AF=5.94e-05;NSAMP=1;MSQ=377.66;AN=16834;AC=1;NS=8438;AC_Hom=0;AC_Het=1;AC_Hemi=0;MAF=5.92557e-05;HWE=1;NFAM=1
8	132639553	235952_1	N	N[8:132639753[	345.68	LOW	SVTYPE=BND;POS=132639553;STRANDS=+-:6;CIPOS=-6,5;CIEND=-6,5;CIPOS95=0,0;CIEND95=0,0;MATEID=235952_2;EVENT=235952;SU=6;PE=0;SR=6;ALG=PROD;AF=0.0001188;NSAMP=2;MSQ=170.87;AN=16834;AC=2;NS=8438;AC_Hom=0;AC_Het=2;AC_Hemi=0;MAF=0.000118511;HWE=1;NFAM=2
8	132639753	235952_2	N	]8:132639553]N	345.68	LOW	SVTYPE=BND;POS=132639553;STRANDS=+-:6;CIPOS=-6,5;CIEND=-6,5;CIPOS95=0,0;CIEND95=0,0;MATEID=235952_1;EVENT=235952;SECONDARY;SU=6;PE=0;SR=6;ALG=PROD;AF=0.0001188;NSAMP=2;MSQ=170.87;AN=16834;AC=2;NS=8438;AC_Hom=0;AC_Het=2;AC_Hemi=0;MAF=0.000118511;HWE=1;NFAM=2
8	132640494	235953	N	<DEL>	539.54	PASS	SVTYPE=DEL;POS=132640494;SVLEN=-4366;END=132644860;STRANDS=+-:21;IMPRECISE;CIPOS=-6,7;CIEND=-10,6;CIPOS95=0,0;CIEND95=-1,0;SU=21;PE=17;SR=4;ALG=PROD;AF=5.94e-05;NSAMP=1;MSQ=539.54;AN=16834;AC=1;NS=8438;AC_Hom=0;AC_Het=1;AC_Hemi=0;MAF=5.92557e-05;HWE=1;NFAM=1
8	132653365	72658_1	N	N[X:62761650[	67.68	LOW	SVTYPE=BND;POS=132653365;STRANDS=+-:8;IMPRECISE;CIPOS=-30,349;CIEND=-361,30;CIPOS95=-30,67;CIEND95=-102,30;MATEID=72658_2;EVENT=72658;SU=8;PE=8;SR=0;ALG=PROD;AF=0.0001782;NSAMP=3;MSQ=20.94;AN=16834;AC=3;NS=8438;AC_Hom=0;AC_Het=3;AC_Hemi=0;MAF=0.000177767;HWE=1;NFAM=3
8	132653441	72659_1	N	]X:62761797]N	50.32	LOW	SVTYPE=BND;POS=132653441;STRANDS=-+:4;IMPRECISE;CIPOS=-215,10;CIEND=-8,470;CIPOS95=-98,2;CIEND95=0,161;MATEID=72659_2;EVENT=72659;SU=4;PE=4;SR=0;ALG=PROD;AF=0.000297;NSAMP=5;MSQ=8.63;AN=16834;AC=5;NS=8438;AC_Hom=0;AC_Het=5;AC_Hemi=0;MAF=0.000296279;HWE=1;NFAM=5
8	132668753	235954	N	<DEL>	236.74	PASS	SVTYPE=DEL;POS=132668753;SVLEN=-134;END=132668887;STRANDS=+-:10;CIPOS=-10,10;CIEND=-10,10;CIPOS95=0,0;CIEND95=0,0;SU=10;PE=0;SR=10;ALG=PROD;AF=5.94e-05;NSAMP=1;MSQ=236.7;AN=16834;AC=1;NS=8438;AC_Hom=0;AC_Het=1;AC_Hemi=0;MAF=5.92557e-05;HWE=1;NFAM=1
8	132691781	69710_1	N	]11:56591567]N	517.83	LOW	SVTYPE=BND;POS=132691781;STRANDS=-+:8;IMPRECISE;CIPOS=-435,30;CIEND=-30,501;CIPOS95=-138,30;CIEND95=-30,138;MATEID=69710_2;EVENT=69710;SU=8;PE=8;SR=0;ALG=PROD;AF=0.001544;NSAMP=26;MSQ=18.23;AN=16834;AC=26;NS=8438;AC_Hom=0;AC_Het=26;AC_Hemi=0;MAF=0.00154065;HWE=1;NFAM=26
8	132693742	235955_1	N	N[8:132693829[	860.1	LOW	SVTYPE=BND;POS=132693742;STRANDS=+-:21;CIPOS=-25,24;CIEND=-25,24;CIPOS95=0,0;CIEND95=0,0;MATEID=235955_2;EVENT=235955;SU=21;PE=0;SR=21;ALG=PROD;AF=0.0003565;NSAMP=6;MSQ=138.85;AN=16832;AC=6;NS=8437;AC_Hom=0;AC_Het=6;AC_Hemi=0;MAF=0.000355577;HWE=1;NFAM=6
8	132693829	235955_2	N	]8:132693742]N	860.1	LOW	SVTYPE=BND;POS=132693742;STRANDS=+-:21;CIPOS=-25,24;CIEND=-25,24;CIPOS95=0,0;CIEND95=0,0;MATEID=235955_1;EVENT=235955;SECONDARY;SU=21;PE=0;SR=21;ALG=PROD;AF=0.0003565;NSAMP=6;MSQ=138.85;AN=16832;AC=6;NS=8437;AC_Hom=0;AC_Het=6;AC_Hemi=0;MAF=0.000355577;HWE=1;NFAM=6
8	132740333	235956_1	N	N[8:132740429[	249.32	LOW	SVTYPE=BND;POS=132740333;STRANDS=+-:9;CIPOS=-4,3;CIEND=-4,3;CIPOS95=0,0;CIEND95=0,0;MATEID=235956_2;EVENT=235956;SU=9;PE=0;SR=9;ALG=PROD;AF=5.94e-05;NSAMP=1;MSQ=248.73;AN=16834;AC=1;NS=8438;AC_Hom=0;AC_Het=1;AC_Hemi=0;MAF=5.92557e-05;HWE=1;NFAM=1
8	132740429	235956_2	N	]8:132740333]N	249.32	LOW	SVTYPE=BND;POS=132740333;STRANDS=+-:9;CIPOS=-4,3;CIEND=-4,3;CIPOS95=0,0;CIEND95=0,0;MATEID=235956_1;EVENT=235956;SECONDARY;SU=9;PE=0;SR=9;ALG=PROD;AF=5.94e-05;NSAMP=1;MSQ=248.73;AN=16834;AC=1;NS=8438;AC_Hom=0;AC_Het=1;AC_Hemi=0;MAF=5.92557e-05;HWE=1;NFAM=1
8	132743980	69619_1	N	N]11:3916975]	260.4	LOW	SVTYPE=BND;POS=132743980;STRANDS=++:4;IMPRECISE;CIPOS=-10,194;CIEND=-10,540;CIPOS95=-3,58;CIEND95=0,176;MATEID=69619_2;EVENT=69619;SU=4;PE=4;SR=0;ALG=PROD;AF=0.0007722;NSAMP=13;MSQ=17.07;AN=16834;AC=13;NS=8438;AC_Hom=0;AC_Het=13;AC_Hemi=0;MAF=0.000770325;HWE=1;NFAM=13
8	132752156	69803_1	N	N]11:110196059]	268.92	LOW	SVTYPE=BND;POS=132752156;STRANDS=++:4;IMPRECISE;CIPOS=-8,400;CIEND=-8,400;CIPOS95=0,156;CIEND95=0,156;MATEID=69803_2;EVENT=69803;SU=4;PE=4;SR=0;ALG=PROD;AF=0.0008317;NSAMP=14;MSQ=17.67;AN=16834;AC=14;NS=8438;AC_Hom=0;AC_Het=14;AC_Hemi=0;MAF=0.00082958;HWE=1;NFAM=13
8	132753548	235957_1	N	N[8:132753738[	601.81	LOW	SVTYPE=BND;POS=132753548;STRANDS=+-:11;IMPRECISE;CIPOS=-10,167;CIEND=-189,10;CIPOS95=-1,71;CIEND95=-87,0;MATEID=235957_2;EVENT=235957;SU=11;PE=11;SR=0;ALG=PROD;AF=0.00101;NSAMP=17;MSQ=33.38;AN=16834;AC=17;NS=8438;AC_Hom=0;AC_Het=17;AC_Hemi=0;MAF=0.00100735;HWE=1;NFAM=17
8	132753738	235957_2	N	]8:132753548]N	601.81	LOW	SVTYPE=BND;POS=132753548;STRANDS=+-:11;IMPRECISE;CIPOS=-189,10;CIEND=-10,167;CIPOS95=-87,0;CIEND95=-1,71;MATEID=235957_1;EVENT=235957;SECONDARY;SU=11;PE=11;SR=0;ALG=PROD;AF=0.00101;NSAMP=17;MSQ=33.38;AN=16834;AC=17;NS=8438;AC_Hom=0;AC_Het=17;AC_Hemi=0;MAF=0.00100735;HWE=1;NFAM=17
8	132767779	286591_2	N	N[8:51886225[	19460.3	LOW	SVTYPE=BND;POS=51886225;STRANDS=-+:9;CIPOS=-29,28;CIEND=-29,28;CIPOS95=0,0;CIEND95=0,0;MATEID=286591_1;EVENT=286591;SECONDARY;SU=9;PE=0;SR=9;ALG=PROD;AF=0.06831;NSAMP=1147;MSQ=15.9;AN=16834;AC=1150;NS=8438;AC_Hom=6;AC_Het=1146;AC_Hemi=0;MAF=0.0682626;HWE=1.44625e-14;NFAM=1096
8	132802003	235958	N	<DEL>	551.43	PASS	SVTYPE=DEL;POS=132802003;SVLEN=-2605;END=132804608;STRANDS=+-:24;CIPOS=-2,1;CIEND=-2,0;CIPOS95=0,0;CIEND95=0,0;SU=24;PE=11;SR=13;ALG=PROD;AF=5.94e-05;NSAMP=1;MSQ=551.43;AN=16834;AC=1;NS=8438;AC_Hom=0;AC_Het=1;AC_Hemi=0;MAF=5.92557e-05;HWE=1;NFAM=1
8	132815136	287203	N	<DUP>	47.07	PASS	SVTYPE=DUP;POS=132815136;SVLEN=179;END=132815315;STRANDS=-+:5;CIPOS=-10,10;CIEND=-10,10;CIPOS95=0,0;CIEND95=0,0;SU=5;PE=0;SR=5;ALG=PROD;AF=5.94e-05;NSAMP=1;MSQ=44.88;AN=16834;AC=1;NS=8438;AC_Hom=0;AC_Het=1;AC_Hemi=0;MAF=5.92557e-05;HWE=1;NFAM=1
8	132825004	57619_2	N	N]5:120440070]	37.03	LOW	SVTYPE=BND;POS=132825004;STRANDS=++:4;CIPOS=-9,8;CIEND=-9,8;CIPOS95=0,0;CIEND95=0,0;MATEID=57619_1;EVENT=57619;SECONDARY;SU=4;PE=0;SR=4;ALG=PROD;AF=0.0001188;NSAMP=2;MSQ=17.87;AN=16834;AC=2;NS=8438;AC_Hom=0;AC_Het=2;AC_Hemi=0;MAF=0.000118511;HWE=1;NFAM=2
8	132828799	235959	N	<DEL>	227.85	PASS	SVTYPE=DEL;POS=132828799;SVLEN=-72;END=132828871;STRANDS=+-:8;CIPOS=-10,10;CIEND=-10,10;CIPOS95=0,0;CIEND95=0,0;SU=8;PE=0;SR=8;ALG=PROD;AF=5.94e-05;NSAMP=1;MSQ=227.81;AN=16834;AC=1;NS=8438;AC_Hom=0;AC_Het=1;AC_Hemi=0;MAF=5.92557e-05;HWE=1;NFAM=1
8	132848364	235960	N	<DEL>	188.81	PASS	SVTYPE=DEL;POS=132848364;SVLEN=-129;END=132848493;STRANDS=+-:6;CIPOS=-6,5;CIEND=-6,5;CIPOS95=0,0;CIEND95=0,0;SU=6;PE=0;SR=6;ALG=PROD;AF=5.94e-05;NSAMP=1;MSQ=188.8;AN=16834;AC=1;NS=8438;AC_Hom=0;AC_Het=1;AC_Hemi=0;MAF=5.92557e-05;HWE=1;NFAM=1
8	132864556	235961_1	N	N[8:132864678[	4.67	LOW	SVTYPE=BND;POS=132864556;STRANDS=+-:4;IMPRECISE;CIPOS=-9,8;CIEND=-9,7;CIPOS95=0,0;CIEND95=-1,0;MATEID=235961_2;EVENT=235961;SU=4;PE=0;SR=4;ALG=PROD;AF=5.94e-05;NSAMP=1;MSQ=4.64;AN=16834;AC=1;NS=8438;AC_Hom=0;AC_Het=1;AC_Hemi=0;MAF=5.92557e-05;HWE=1;NFAM=1
8	132864678	235961_2	N	]8:132864556]N	4.67	LOW	SVTYPE=BND;POS=132864556;STRANDS=+-:4;IMPRECISE;CIPOS=-9,7;CIEND=-9,8;CIPOS95=-1,0;CIEND95=0,0;MATEID=235961_1;EVENT=235961;SECONDARY;SU=4;PE=0;SR=4;ALG=PROD;AF=5.94e-05;NSAMP=1;MSQ=4.64;AN=16834;AC=1;NS=8438;AC_Hom=0;AC_Het=1;AC_Hemi=0;MAF=5.92557e-05;HWE=1;NFAM=1
8	132901469	287204	N	<DUP>	181.8	PASS	SVTYPE=DUP;POS=132901469;SVLEN=114;END=132901583;STRANDS=-+:6;CIPOS=-6,5;CIEND=-6,5;CIPOS95=0,0;CIEND95=0,0;SU=6;PE=0;SR=6;ALG=PROD;AF=0.0001782;NSAMP=3;MSQ=54.88;AN=16834;AC=3;NS=8438;AC_Hom=0;AC_Het=3;AC_Hemi=0;MAF=0.000177767;HWE=1;NFAM=3
8	132919579	235962	N	<DEL>	344.6	PASS	SVTYPE=DEL;POS=132919579;SVLEN=-858;END=132920437;STRANDS=+-:14;IMPRECISE;CIPOS=-4,10;CIEND=-10,8;CIPOS95=-1,1;CIEND95=-1,0;SU=14;PE=12;SR=2;ALG=PROD;AF=5.94e-05;NSAMP=1;MSQ=344.6;AN=16834;AC=1;NS=8438;AC_Hom=0;AC_Het=1;AC_Hemi=0;MAF=5.92557e-05;HWE=1;NFAM=1
8	132940363	235963_1	N	N[8:132940491[	9075.19	LOW	SVTYPE=BND;POS=132940363;STRANDS=+-:353;CIPOS=-1,1;CIEND=-2,1;CIPOS95=0,0;CIEND95=0,0;MATEID=235963_2;EVENT=235963;SU=353;PE=8;SR=345;ALG=PROD;AF=0.00297;NSAMP=50;MSQ=181.5;AN=16834;AC=50;NS=8438;AC_Hom=0;AC_Het=50;AC_Hemi=0;MAF=0.00296279;HWE=1;NFAM=50
8	132940491	235963_2	N	]8:132940363]N	9075.19	LOW	SVTYPE=BND;POS=132940363;STRANDS=+-:353;CIPOS=-2,1;CIEND=-1,1;CIPOS95=0,0;CIEND95=0,0;MATEID=235963_1;EVENT=235963;SECONDARY;SU=353;PE=8;SR=345;ALG=PROD;AF=0.00297;NSAMP=50;MSQ=181.5;AN=16834;AC=50;NS=8438;AC_Hom=0;AC_Het=50;AC_Hemi=0;MAF=0.00296279;HWE=1;NFAM=50
8	132969907	235964_1	N	N[8:132970302[	5.01	LOW	SVTYPE=BND;POS=132969907;STRANDS=+-:5;CIPOS=-10,10;CIEND=-10,10;CIPOS95=0,0;CIEND95=0,0;MATEID=235964_2;EVENT=235964;SU=5;PE=0;SR=5;ALG=PROD;AF=5.94e-05;NSAMP=1;MSQ=4.6;AN=16834;AC=1;NS=8438;AC_Hom=0;AC_Het=1;AC_Hemi=0;MAF=5.92557e-05;HWE=1;NFAM=1
8	132970302	235964_2	N	]8:132969907]N	5.01	LOW	SVTYPE=BND;POS=132969907;STRANDS=+-:5;CIPOS=-10,10;CIEND=-10,10;CIPOS95=0,0;CIEND95=0,0;MATEID=235964_1;EVENT=235964;SECONDARY;SU=5;PE=0;SR=5;ALG=PROD;AF=5.94e-05;NSAMP=1;MSQ=4.6;AN=16834;AC=1;NS=8438;AC_Hom=0;AC_Het=1;AC_Hemi=0;MAF=5.92557e-05;HWE=1;NFAM=1
8	133060639	235966	N	<DEL>	207846	PASS	SVTYPE=DEL;POS=133060639;SVLEN=-941;END=133061580;STRANDS=+-:9149;CIPOS=0,0;CIEND=0,0;CIPOS95=0,0;CIEND95=0,0;SU=9149;PE=4972;SR=4177;ALG=PROD;AF=0.02923;NSAMP=472;MSQ=440.35;AN=16834;AC=492;NS=8438;AC_Hom=40;AC_Het=452;AC_Hemi=0;MAF=0.0291538;HWE=3.02498e-05;NFAM=466
8	133068513	287205	N	<DUP>	1037.72	PASS	SVTYPE=DUP;POS=133068513;SVLEN=13617;END=133082130;STRANDS=-+:92;CIPOS=-22,20;CIEND=-23,22;CIPOS95=0,0;CIEND95=0,0;SU=92;PE=42;SR=50;ALG=PROD;AF=0.0002376;NSAMP=3;MSQ=345.57;AN=16834;AC=4;NS=8438;AC_Hom=2;AC_Het=2;AC_Hemi=0;MAF=0.000237023;HWE=0.000355545;NFAM=3
8	133082834	287206_1	N	]8:133083158]N	1210.49	LOW	SVTYPE=BND;POS=133082834;STRANDS=-+:47;CIPOS=-21,10;CIEND=-28,30;CIPOS95=0,0;CIEND95=0,0;MATEID=287206_2;EVENT=287206;SU=47;PE=12;SR=35;ALG=PROD;AF=0.001426;NSAMP=24;MSQ=49.51;AN=16834;AC=24;NS=8438;AC_Hom=0;AC_Het=24;AC_Hemi=0;MAF=0.00142214;HWE=1;NFAM=23
8	133083158	287206_2	N	N[8:133082834[	1210.49	LOW	SVTYPE=BND;POS=133082834;STRANDS=-+:47;CIPOS=-28,30;CIEND=-21,10;CIPOS95=0,0;CIEND95=0,0;MATEID=287206_1;EVENT=287206;SECONDARY;SU=47;PE=12;SR=35;ALG=PROD;AF=0.001426;NSAMP=24;MSQ=49.51;AN=16834;AC=24;NS=8438;AC_Hom=0;AC_Het=24;AC_Hemi=0;MAF=0.00142214;HWE=1;NFAM=23
8	133095185	316049_2	N	N]8:128447032]	108.85	LOW	SVTYPE=BND;POS=133095185;STRANDS=++:4;IMPRECISE;CIPOS=-10,343;CIEND=-10,400;CIPOS95=-2,100;CIEND95=-1,133;MATEID=316049_1;EVENT=316049;SECONDARY;SU=4;PE=4;SR=0;ALG=PROD;AF=0.0004752;NSAMP=8;MSQ=12.32;AN=16834;AC=8;NS=8438;AC_Hom=0;AC_Het=8;AC_Hemi=0;MAF=0.000474046;HWE=1;NFAM=8
8	133095361	316048_2	N	[8:128446728[N	177.99	LOW	SVTYPE=BND;POS=133095361;STRANDS=--:4;IMPRECISE;CIPOS=-227,10;CIEND=-196,10;CIPOS95=-106,2;CIEND95=-86,2;MATEID=316048_1;EVENT=316048;SECONDARY;SU=4;PE=4;SR=0;ALG=PROD;AF=0.000297;NSAMP=5;MSQ=34.1;AN=16834;AC=5;NS=8438;AC_Hom=0;AC_Het=5;AC_Hemi=0;MAF=0.000296279;HWE=1;NFAM=5
8	133097931	63029_2	N	N]6:98227663]	3180.76	LOW	SVTYPE=BND;POS=133097931;STRANDS=++:17;IMPRECISE;CIPOS=-50,431;CIEND=-19,514;CIPOS95=-50,62;CIEND95=-19,114;MATEID=63029_1;EVENT=63029;SECONDARY;SU=17;PE=17;SR=0;ALG=PROD;AF=0.009029;NSAMP=152;MSQ=19.66;AN=16834;AC=152;NS=8438;AC_Hom=0;AC_Het=152;AC_Hemi=0;MAF=0.00900687;HWE=1;NFAM=152
8	133098114	63028_2	N	[6:98227500[N	12137.4	LOW	SVTYPE=BND;POS=133098114;STRANDS=--:59;IMPRECISE;CIPOS=-225,50;CIEND=-473,10;CIPOS95=-17,17;CIEND95=-77,10;MATEID=63028_1;EVENT=63028;SECONDARY;SU=59;PE=59;SR=0;ALG=PROD;AF=0.02614;NSAMP=440;MSQ=26.8;AN=16834;AC=440;NS=8438;AC_Hom=0;AC_Het=440;AC_Hemi=0;MAF=0.0260725;HWE=0.00457169;NFAM=427
8	133103558	235967	N	<DEL>	425.57	PASS	SVTYPE=DEL;POS=133103558;SVLEN=-106563;END=133210121;STRANDS=+-:15;CIPOS=-7,10;CIEND=-10,10;CIPOS95=0,0;CIEND95=0,0;SU=15;PE=11;SR=4;ALG=PROD;AF=5.94e-05;NSAMP=1;MSQ=425.57;AN=16834;AC=1;NS=8438;AC_Hom=0;AC_Het=1;AC_Hemi=0;MAF=5.92557e-05;HWE=1;NFAM=1
8	133125626	235968	N	<DEL>	380.67	PASS	SVTYPE=DEL;POS=133125626;SVLEN=-716;END=133126342;STRANDS=+-:13;CIPOS=-4,5;CIEND=-6,3;CIPOS95=0,0;CIEND95=0,0;SU=13;PE=7;SR=6;ALG=PROD;AF=5.94e-05;NSAMP=1;MSQ=380.67;AN=16834;AC=1;NS=8438;AC_Hom=0;AC_Het=1;AC_Hemi=0;MAF=5.92557e-05;HWE=1;NFAM=1
8	133129126	57620_2	N	[5:27968363[N	157.72	LOW	SVTYPE=BND;POS=133129126;STRANDS=--:4;CIPOS=-9,8;CIEND=-9,8;CIPOS95=0,0;CIEND95=0,0;MATEID=57620_1;EVENT=57620;SECONDARY;SU=4;PE=0;SR=4;ALG=PROD;AF=0.0003564;NSAMP=6;MSQ=25.01;AN=16834;AC=6;NS=8438;AC_Hom=0;AC_Het=6;AC_Hemi=0;MAF=0.000355534;HWE=1;NFAM=6
8	133148267	235969	N	<DEL>	446.48	PASS	SVTYPE=DEL;POS=133148267;SVLEN=-1567;END=133149834;STRANDS=+-:21;CIPOS=-3,2;CIEND=-10,10;CIPOS95=0,0;CIEND95=0,0;SU=21;PE=11;SR=10;ALG=PROD;AF=5.94e-05;NSAMP=1;MSQ=446.48;AN=16834;AC=1;NS=8438;AC_Hom=0;AC_Het=1;AC_Hemi=0;MAF=5.92557e-05;HWE=1;NFAM=1
8	133172870	235970_1	N	N[8:133172935[	48337.1	LOW	SVTYPE=BND;POS=133172870;STRANDS=+-:1785;CIPOS=0,0;CIEND=0,0;CIPOS95=0,0;CIEND95=0,0;MATEID=235970_2;EVENT=235970;SU=1785;PE=5;SR=1780;ALG=PROD;AF=0.01598;NSAMP=261;MSQ=185.18;AN=16834;AC=269;NS=8438;AC_Hom=16;AC_Het=253;AC_Hemi=0;MAF=0.0159398;HWE=0.00130962;NFAM=257
8	133172935	235970_2	N	]8:133172870]N	48337.1	LOW	SVTYPE=BND;POS=133172870;STRANDS=+-:1785;CIPOS=0,0;CIEND=0,0;CIPOS95=0,0;CIEND95=0,0;MATEID=235970_1;EVENT=235970;SECONDARY;SU=1785;PE=5;SR=1780;ALG=PROD;AF=0.01598;NSAMP=261;MSQ=185.18;AN=16834;AC=269;NS=8438;AC_Hom=16;AC_Het=253;AC_Hemi=0;MAF=0.0159398;HWE=0.00130962;NFAM=257
8	133176490	235971_1	N	N[8:133176689[	46093.3	LOW	SVTYPE=BND;POS=133176490;STRANDS=+-:1100;CIPOS=0,0;CIEND=0,1;CIPOS95=0,0;CIEND95=0,0;MATEID=235971_2;EVENT=235971;SU=1100;PE=25;SR=1075;ALG=PROD;AF=0.01212;NSAMP=204;MSQ=225.9;AN=16834;AC=204;NS=8438;AC_Hom=0;AC_Het=204;AC_Hemi=0;MAF=0.0120882;HWE=0.636899;NFAM=203
8	133176689	235971_2	N	]8:133176490]N	46093.3	LOW	SVTYPE=BND;POS=133176490;STRANDS=+-:1100;CIPOS=0,1;CIEND=0,0;CIPOS95=0,0;CIEND95=0,0;MATEID=235971_1;EVENT=235971;SECONDARY;SU=1100;PE=25;SR=1075;ALG=PROD;AF=0.01212;NSAMP=204;MSQ=225.9;AN=16834;AC=204;NS=8438;AC_Hom=0;AC_Het=204;AC_Hemi=0;MAF=0.0120882;HWE=0.636899;NFAM=203
8	133179860	235972_1	N	N[8:133179973[	5412.21	PASS	SVTYPE=BND;POS=133179860;STRANDS=+-:213;CIPOS=-2,1;CIEND=-3,2;CIPOS95=0,0;CIEND95=0,0;MATEID=235972_2;EVENT=235972;SU=213;PE=5;SR=208;ALG=PROD;AF=0.001247;NSAMP=21;MSQ=257.72;AN=16834;AC=21;NS=8438;AC_Hom=0;AC_Het=21;AC_Hemi=0;MAF=0.00124437;HWE=1;NFAM=1
8	133179973	235972_2	N	]8:133179860]N	5412.21	PASS	SVTYPE=BND;POS=133179860;STRANDS=+-:213;CIPOS=-3,2;CIEND=-2,1;CIPOS95=0,0;CIEND95=0,0;MATEID=235972_1;EVENT=235972;SECONDARY;SU=213;PE=5;SR=208;ALG=PROD;AF=0.001247;NSAMP=21;MSQ=257.72;AN=16834;AC=21;NS=8438;AC_Hom=0;AC_Het=21;AC_Hemi=0;MAF=0.00124437;HWE=1;NFAM=1
8	133198049	234310_2	N	]8:96838293]N	110.58	LOW	SVTYPE=BND;POS=96838293;STRANDS=+-:10;CIPOS=-5,2;CIEND=-6,4;CIPOS95=0,0;CIEND95=0,0;MATEID=234310_1;EVENT=234310;SECONDARY;SU=10;PE=3;SR=7;ALG=PROD;AF=5.94e-05;NSAMP=1;MSQ=110.58;AN=16834;AC=1;NS=8438;AC_Hom=0;AC_Het=1;AC_Hemi=0;MAF=5.92557e-05;HWE=1;NFAM=1
8	133198125	286970_2	N	N[8:96838294[	79.55	LOW	SVTYPE=BND;POS=96838294;STRANDS=-+:10;CIPOS=-8,10;CIEND=-10,10;CIPOS95=0,0;CIEND95=0,0;MATEID=286970_1;EVENT=286970;SECONDARY;SU=10;PE=3;SR=7;ALG=PROD;AF=5.94e-05;NSAMP=1;MSQ=79.23;AN=16834;AC=1;NS=8438;AC_Hom=0;AC_Het=1;AC_Hemi=0;MAF=5.92557e-05;HWE=1;NFAM=1
8	133199259	10041_2	N	[1:153662545[N	279	LOW	SVTYPE=BND;POS=133199259;STRANDS=--:35;IMPRECISE;CIPOS=-258,53;CIEND=-560,50;CIPOS95=-89,53;CIEND95=-133,50;MATEID=10041_1;EVENT=10041;SECONDARY;SU=35;PE=35;SR=0;ALG=SUM;AF=0.0007128;NSAMP=12;MSQ=20.74;AN=16834;AC=12;NS=8438;AC_Hom=0;AC_Het=12;AC_Hemi=0;MAF=0.000711069;HWE=1;NFAM=12
8	133199948	287207_1	N	]8:133200199]N	1092.88	LOW	SVTYPE=BND;POS=133199948;STRANDS=-+:6;CIPOS=-9,6;CIEND=-8,10;CIPOS95=0,0;CIEND95=0,0;MATEID=287207_2;EVENT=287207;SU=6;PE=2;SR=4;ALG=PROD;AF=0.003445;NSAMP=58;MSQ=12.99;AN=16834;AC=58;NS=8438;AC_Hom=0;AC_Het=58;AC_Hemi=0;MAF=0.00343683;HWE=1;NFAM=53
8	133199965	235974_1	N	N[8:133200177[	815.89	LOW	SVTYPE=BND;POS=133199965;STRANDS=+-:4;CIPOS=-9,8;CIEND=-9,8;CIPOS95=0,0;CIEND95=0,0;MATEID=235974_2;EVENT=235974;SU=4;PE=0;SR=4;ALG=PROD;AF=0.002079;NSAMP=35;MSQ=22.05;RETAINED;AN=16834;AC=35;NS=8438;AC_Hom=0;AC_Het=35;AC_Hemi=0;MAF=0.00207395;HWE=1;NFAM=35
8	133200177	235974_2	N	]8:133199965]N	815.89	LOW	SVTYPE=BND;POS=133199965;STRANDS=+-:4;CIPOS=-9,8;CIEND=-9,8;CIPOS95=0,0;CIEND95=0,0;MATEID=235974_1;EVENT=235974;SECONDARY;SU=4;PE=0;SR=4;ALG=PROD;AF=0.002079;NSAMP=35;MSQ=22.05;RETAINED;AN=16834;AC=35;NS=8438;AC_Hom=0;AC_Het=35;AC_Hemi=0;MAF=0.00207395;HWE=1;NFAM=35
8	133200199	287207_2	N	N[8:133199948[	1092.88	LOW	SVTYPE=BND;POS=133199948;STRANDS=-+:6;CIPOS=-8,10;CIEND=-9,6;CIPOS95=0,0;CIEND95=0,0;MATEID=287207_1;EVENT=287207;SECONDARY;SU=6;PE=2;SR=4;ALG=PROD;AF=0.003445;NSAMP=58;MSQ=12.99;AN=16834;AC=58;NS=8438;AC_Hom=0;AC_Het=58;AC_Hemi=0;MAF=0.00343683;HWE=1;NFAM=53
8	133212635	10042_2	N	N[1:32373720[	2007.84	LOW	SVTYPE=BND;POS=133212635;STRANDS=-+:4;CIPOS=-9,8;CIEND=-9,8;CIPOS95=0,0;CIEND95=0,0;MATEID=10042_1;EVENT=10042;SECONDARY;SU=4;PE=0;SR=4;ALG=PROD;AF=0.002673;NSAMP=45;MSQ=44.38;AN=16834;AC=45;NS=8438;AC_Hom=0;AC_Het=45;AC_Hemi=0;MAF=0.00266651;HWE=1;NFAM=45
8	133216636	70865_1	N	[15:29258971[N	103.94	LOW	SVTYPE=BND;POS=133216636;STRANDS=--:25;IMPRECISE;CIPOS=-389,11;CIEND=-197,30;CIPOS95=-100,11;CIEND95=-35,30;MATEID=70865_2;EVENT=70865;SU=25;PE=25;SR=0;ALG=PROD;AF=0.0001782;NSAMP=3;MSQ=34.65;AN=16834;AC=3;NS=8438;AC_Hom=0;AC_Het=3;AC_Hemi=0;MAF=0.000177767;HWE=1;NFAM=3
8	133241301	235976	N	<DEL>	208.19	PASS	SVTYPE=DEL;POS=133241301;SVLEN=-254;END=133241555;STRANDS=+-:5;IMPRECISE;CIPOS=-9,6;CIEND=-9,8;CIPOS95=-1,0;CIEND95=0,0;SU=5;PE=1;SR=4;ALG=PROD;AF=5.94e-05;NSAMP=1;MSQ=206.71;AN=16834;AC=1;NS=8438;AC_Hom=0;AC_Het=1;AC_Hemi=0;MAF=5.92557e-05;HWE=1;NFAM=1
8	133253205	10043_2	N	[1:11031133[N	161832	LOW	SVTYPE=BND;POS=133253205;STRANDS=--:359;CIPOS=-5,4;CIEND=-8,9;CIPOS95=0,0;CIEND95=0,0;MATEID=10043_1;EVENT=10043;SECONDARY;SU=359;PE=301;SR=58;ALG=PROD;AF=0.1997;NSAMP=3362;MSQ=47.64;AN=16834;AC=3362;NS=8438;AC_Hom=0;AC_Het=3371;AC_Hemi=0;MAF=0.199751;HWE=0;NFAM=3020
8	133259709	235977	N	<DEL>	224.75	PASS	SVTYPE=DEL;POS=133259709;SVLEN=-124;END=133259833;STRANDS=+-:11;CIPOS=-10,10;CIEND=-5,10;CIPOS95=0,0;CIEND95=0,0;SU=11;PE=1;SR=10;ALG=PROD;AF=5.94e-05;NSAMP=1;MSQ=224.74;AN=16834;AC=1;NS=8438;AC_Hom=0;AC_Het=1;AC_Hemi=0;MAF=5.92557e-05;HWE=1;NFAM=1
8	133275203	235978	N	<DEL>	1099.99	PASS	SVTYPE=DEL;POS=133275203;SVLEN=-2706;END=133277909;STRANDS=+-:49;CIPOS=-27,30;CIEND=-23,21;CIPOS95=0,0;CIEND95=0,0;SU=49;PE=30;SR=19;ALG=PROD;AF=0.0001188;NSAMP=2;MSQ=550;AN=16834;AC=2;NS=8438;AC_Hom=0;AC_Het=2;AC_Hemi=0;MAF=0.000118511;HWE=1;NFAM=2
8	133284832	235979	N	<DEL>	71.76	PASS	SVTYPE=DEL;POS=133284832;SVLEN=-1554;END=133286386;STRANDS=+-:7;IMPRECISE;CIPOS=-10,363;CIEND=-148,10;CIPOS95=-2,100;CIEND95=-60,3;SU=7;PE=7;SR=0;ALG=PROD;AF=5.94e-05;NSAMP=1;MSQ=71.76;AN=16834;AC=1;NS=8438;AC_Hom=0;AC_Het=1;AC_Hemi=0;MAF=5.92557e-05;HWE=1;NFAM=1
8	133308576	235980_1	N	N[8:133308647[	3032.05	LOW	SVTYPE=BND;POS=133308576;STRANDS=+-:10;CIPOS=-26,25;CIEND=-26,25;CIPOS95=0,0;CIEND95=0,0;MATEID=235980_2;EVENT=235980;SU=10;PE=0;SR=10;ALG=PROD;AF=0.001366;NSAMP=23;MSQ=131.82;AN=16834;AC=23;NS=8438;AC_Hom=0;AC_Het=23;AC_Hemi=0;MAF=0.00136288;HWE=1;NFAM=23
8	133308647	235980_2	N	]8:133308576]N	3032.05	LOW	SVTYPE=BND;POS=133308576;STRANDS=+-:10;CIPOS=-26,25;CIEND=-26,25;CIPOS95=0,0;CIEND95=0,0;MATEID=235980_1;EVENT=235980;SECONDARY;SU=10;PE=0;SR=10;ALG=PROD;AF=0.001366;NSAMP=23;MSQ=131.82;AN=16834;AC=23;NS=8438;AC_Hom=0;AC_Het=23;AC_Hemi=0;MAF=0.00136288;HWE=1;NFAM=23
8	133315826	51606_2	N	N]4:182563013]	7170.4	LOW	SVTYPE=BND;POS=133315826;STRANDS=++:91;CIPOS=-6,8;CIEND=-5,9;CIPOS95=0,0;CIEND95=0,0;MATEID=51606_1;EVENT=51606;SECONDARY;SU=91;PE=50;SR=41;ALG=PROD;AF=0.01954;NSAMP=328;MSQ=20.68;AN=16834;AC=329;NS=8438;AC_Hom=2;AC_Het=328;AC_Hemi=0;MAF=0.0195544;HWE=0.38299;NFAM=328
8	133336363	287208	N	<DUP>	186.5	PASS	SVTYPE=DUP;POS=133336363;SVLEN=498;END=133336861;STRANDS=-+:18;CIPOS=-5,2;CIEND=-4,4;CIPOS95=0,0;CIEND95=0,0;SU=18;PE=12;SR=6;ALG=PROD;AF=5.94e-05;NSAMP=1;MSQ=178.81;AN=16834;AC=1;NS=8438;AC_Hom=0;AC_Het=1;AC_Hemi=0;MAF=5.92557e-05;HWE=1;NFAM=1
8	133397948	235981_1	N	N[8:133398019[	473.64	LOW	SVTYPE=BND;POS=133397948;STRANDS=+-:16;CIPOS=-23,22;CIEND=-23,22;CIPOS95=0,0;CIEND95=0,0;MATEID=235981_2;EVENT=235981;SU=16;PE=0;SR=16;ALG=PROD;AF=0.0001188;NSAMP=2;MSQ=236.8;AN=16834;AC=2;NS=8438;AC_Hom=0;AC_Het=2;AC_Hemi=0;MAF=0.000118511;HWE=1;NFAM=2
8	133398019	235981_2	N	]8:133397948]N	473.64	LOW	SVTYPE=BND;POS=133397948;STRANDS=+-:16;CIPOS=-23,22;CIEND=-23,22;CIPOS95=0,0;CIEND95=0,0;MATEID=235981_1;EVENT=235981;SECONDARY;SU=16;PE=0;SR=16;ALG=PROD;AF=0.0001188;NSAMP=2;MSQ=236.8;AN=16834;AC=2;NS=8438;AC_Hom=0;AC_Het=2;AC_Hemi=0;MAF=0.000118511;HWE=1;NFAM=2
8	133400320	72565_1	N	N]X:31302724]	80.49	LOW	SVTYPE=BND;POS=133400320;STRANDS=++:4;CIPOS=-9,8;CIEND=-9,8;CIPOS95=0,0;CIEND95=0,0;MATEID=72565_2;EVENT=72565;SU=4;PE=0;SR=4;ALG=PROD;AF=0.0002376;NSAMP=4;MSQ=19.06;AN=16834;AC=4;NS=8438;AC_Hom=0;AC_Het=4;AC_Hemi=0;MAF=0.000237023;HWE=1;NFAM=4
8	133418833	235982	N	<DEL>	215.8	PASS	SVTYPE=DEL;POS=133418833;SVLEN=-330;END=133419163;STRANDS=+-:6;IMPRECISE;CIPOS=-4,1;CIEND=-10,10;CIPOS95=-3,1;CIEND95=-1,1;SU=6;PE=3;SR=3;ALG=PROD;AF=5.94e-05;NSAMP=1;MSQ=215.66;AN=16834;AC=1;NS=8438;AC_Hom=0;AC_Het=1;AC_Hemi=0;MAF=5.92557e-05;HWE=1;NFAM=1
8	133469096	287209	N	<DUP>	139.03	PASS	SVTYPE=DUP;POS=133469096;SVLEN=1893;END=133470989;STRANDS=-+:17;IMPRECISE;CIPOS=-124,10;CIEND=-10,230;CIPOS95=-34,3;CIEND95=-3,29;SU=17;PE=17;SR=0;ALG=PROD;AF=5.94e-05;NSAMP=1;MSQ=138.81;AN=16834;AC=1;NS=8438;AC_Hom=0;AC_Het=1;AC_Hemi=0;MAF=5.92557e-05;HWE=1;NFAM=1
8	133476184	235983	N	<DEL>	230.76	PASS	SVTYPE=DEL;POS=133476184;SVLEN=-120;END=133476304;STRANDS=+-:6;CIPOS=-6,5;CIEND=-6,5;CIPOS95=0,0;CIEND95=0,0;SU=6;PE=0;SR=6;ALG=PROD;AF=5.94e-05;NSAMP=1;MSQ=230.76;AN=16834;AC=1;NS=8438;AC_Hom=0;AC_Het=1;AC_Hemi=0;MAF=5.92557e-05;HWE=1;NFAM=1
8	133491900	235984_1	N	N[8:133492202[	6093.39	LOW	SVTYPE=BND;POS=133491900;STRANDS=+-:21;IMPRECISE;CIPOS=-27,31;CIEND=-28,25;CIPOS95=0,0;CIEND95=-1,1;MATEID=235984_2;EVENT=235984;SU=21;PE=0;SR=21;ALG=PROD;AF=0.01663;NSAMP=280;MSQ=20.46;AN=16834;AC=280;NS=8438;AC_Hom=0;AC_Het=280;AC_Hemi=0;MAF=0.0165916;HWE=0.177161;NFAM=274
8	133492202	235984_2	N	]8:133491900]N	6093.39	LOW	SVTYPE=BND;POS=133491900;STRANDS=+-:21;IMPRECISE;CIPOS=-28,25;CIEND=-27,31;CIPOS95=-1,1;CIEND95=0,0;MATEID=235984_1;EVENT=235984;SECONDARY;SU=21;PE=0;SR=21;ALG=PROD;AF=0.01663;NSAMP=280;MSQ=20.46;AN=16834;AC=280;NS=8438;AC_Hom=0;AC_Het=280;AC_Hemi=0;MAF=0.0165916;HWE=0.177161;NFAM=274
8	133492871	235985_1	N	N[8:133493125[	47.23	LOW	SVTYPE=BND;POS=133492871;STRANDS=+-:4;IMPRECISE;CIPOS=-9,8;CIEND=-8,5;CIPOS95=0,0;CIEND95=-4,2;MATEID=235985_2;EVENT=235985;SU=4;PE=0;SR=4;ALG=PROD;AF=0.0001784;NSAMP=3;MSQ=13.22;AN=16820;AC=3;NS=8431;AC_Hom=0;AC_Het=3;AC_Hemi=0;MAF=0.000177915;HWE=1;NFAM=3
8	133493125	235985_2	N	]8:133492871]N	47.23	LOW	SVTYPE=BND;POS=133492871;STRANDS=+-:4;IMPRECISE;CIPOS=-8,5;CIEND=-9,8;CIPOS95=-4,2;CIEND95=0,0;MATEID=235985_1;EVENT=235985;SECONDARY;SU=4;PE=0;SR=4;ALG=PROD;AF=0.0001784;NSAMP=3;MSQ=13.22;AN=16820;AC=3;NS=8431;AC_Hom=0;AC_Het=3;AC_Hemi=0;MAF=0.000177915;HWE=1;NFAM=3
8	133493789	70401_1	N	[13:60712920[N	324.93	LOW	SVTYPE=BND;POS=133493789;STRANDS=--:144;CIPOS=-5,4;CIEND=-5,4;CIPOS95=0,0;CIEND95=0,0;MATEID=70401_2;EVENT=70401;SU=144;PE=0;SR=144;ALG=PROD;AF=0.001663;NSAMP=28;MSQ=9.78;AN=16834;AC=28;NS=8438;AC_Hom=0;AC_Het=28;AC_Hemi=0;MAF=0.00165916;HWE=1;NFAM=27
8	133514521	235986_1	N	N[8:133514701[	143.98	LOW	SVTYPE=BND;POS=133514521;STRANDS=+-:6;CIPOS=-6,5;CIEND=-6,5;CIPOS95=0,0;CIEND95=0,0;MATEID=235986_2;EVENT=235986;SU=6;PE=0;SR=6;ALG=PROD;AF=0.0001188;NSAMP=2;MSQ=69.66;AN=16834;AC=2;NS=8438;AC_Hom=0;AC_Het=2;AC_Hemi=0;MAF=0.000118511;HWE=1;NFAM=2
8	133514701	235986_2	N	]8:133514521]N	143.98	LOW	SVTYPE=BND;POS=133514521;STRANDS=+-:6;CIPOS=-6,5;CIEND=-6,5;CIPOS95=0,0;CIEND95=0,0;MATEID=235986_1;EVENT=235986;SECONDARY;SU=6;PE=0;SR=6;ALG=PROD;AF=0.0001188;NSAMP=2;MSQ=69.66;AN=16834;AC=2;NS=8438;AC_Hom=0;AC_Het=2;AC_Hemi=0;MAF=0.000118511;HWE=1;NFAM=2
8	133525463	235987	N	<DEL>	431.52	PASS	SVTYPE=DEL;POS=133525463;SVLEN=-2468;END=133527931;STRANDS=+-:19;CIPOS=-7,10;CIEND=-4,2;CIPOS95=0,0;CIEND95=0,0;SU=19;PE=12;SR=7;ALG=PROD;AF=5.94e-05;NSAMP=1;MSQ=431.52;AN=16834;AC=1;NS=8438;AC_Hom=0;AC_Het=1;AC_Hemi=0;MAF=5.92557e-05;HWE=1;NFAM=1
8	133532477	235988_1	N	N[8:133533871[	48030.1	PASS	SVTYPE=BND;POS=133532477;STRANDS=+-:2518;CIPOS=0,0;CIEND=0,0;CIPOS95=0,0;CIEND95=0,0;MATEID=235988_2;EVENT=235988;SU=2518;PE=1428;SR=1090;ALG=PROD;AF=0.008851;NSAMP=149;MSQ=322.35;AN=16834;AC=149;NS=8438;AC_Hom=0;AC_Het=149;AC_Hemi=0;MAF=0.00882911;HWE=1;NFAM=147
8	133532490	287210_1	N	]8:133534174]N	30271.5	LOW	SVTYPE=BND;POS=133532490;STRANDS=-+:2500;CIPOS=0,0;CIEND=0,0;CIPOS95=0,0;CIEND95=0,0;MATEID=287210_2;EVENT=287210;SU=2500;PE=1598;SR=902;ALG=PROD;AF=0.01325;NSAMP=151;MSQ=200.47;AN=16834;AC=223;NS=8438;AC_Hom=144;AC_Het=79;AC_Hemi=0;MAF=0.013214;HWE=0;NFAM=149
8	133533871	235988_2	N	]8:133532477]N	48030.1	PASS	SVTYPE=BND;POS=133532477;STRANDS=+-:2518;CIPOS=0,0;CIEND=0,0;CIPOS95=0,0;CIEND95=0,0;MATEID=235988_1;EVENT=235988;SECONDARY;SU=2518;PE=1428;SR=1090;ALG=PROD;AF=0.008851;NSAMP=149;MSQ=322.35;AN=16834;AC=149;NS=8438;AC_Hom=0;AC_Het=149;AC_Hemi=0;MAF=0.00882911;HWE=1;NFAM=147
8	133534174	287210_2	N	N[8:133532490[	30271.5	LOW	SVTYPE=BND;POS=133532490;STRANDS=-+:2500;CIPOS=0,0;CIEND=0,0;CIPOS95=0,0;CIEND95=0,0;MATEID=287210_1;EVENT=287210;SECONDARY;SU=2500;PE=1598;SR=902;ALG=PROD;AF=0.01325;NSAMP=151;MSQ=200.47;AN=16834;AC=223;NS=8438;AC_Hom=144;AC_Het=79;AC_Hemi=0;MAF=0.013214;HWE=0;NFAM=149
8	133534940	315888_2	N	[8:108078572[N	108.22	LOW	SVTYPE=BND;POS=133534940;STRANDS=--:28;CIPOS=-10,10;CIEND=-10,10;CIPOS95=0,0;CIEND95=0,0;MATEID=315888_1;EVENT=315888;SECONDARY;SU=28;PE=0;SR=28;ALG=PROD;AF=0.0003564;NSAMP=6;MSQ=14.92;AN=16834;AC=6;NS=8438;AC_Hom=0;AC_Het=6;AC_Hemi=0;MAF=0.000355534;HWE=1;NFAM=6
8	133560801	235989_1	N	N[8:133563472[	4063.74	PASS	SVTYPE=BND;POS=133560801;STRANDS=+-:187;CIPOS=-5,5;CIEND=-4,2;CIPOS95=0,0;CIEND95=0,0;MATEID=235989_2;EVENT=235989;SU=187;PE=107;SR=80;ALG=PROD;AF=0.0006534;NSAMP=11;MSQ=369.43;AN=16834;AC=11;NS=8438;AC_Hom=0;AC_Het=11;AC_Hemi=0;MAF=0.000651813;HWE=1;NFAM=11
8	133563472	235989_2	N	]8:133560801]N	4063.74	PASS	SVTYPE=BND;POS=133560801;STRANDS=+-:187;CIPOS=-4,2;CIEND=-5,5;CIPOS95=0,0;CIEND95=0,0;MATEID=235989_1;EVENT=235989;SECONDARY;SU=187;PE=107;SR=80;ALG=PROD;AF=0.0006534;NSAMP=11;MSQ=369.43;AN=16834;AC=11;NS=8438;AC_Hom=0;AC_Het=11;AC_Hemi=0;MAF=0.000651813;HWE=1;NFAM=11
8	133563999	235990	N	<DEL>	4360.84	PASS	SVTYPE=DEL;POS=133563999;SVLEN=-340;END=133564339;STRANDS=+-:136;CIPOS=-3,2;CIEND=-5,3;CIPOS95=0,0;CIEND95=0,0;SU=136;PE=45;SR=91;ALG=PROD;AF=0.0005346;NSAMP=9;MSQ=484.54;AN=16834;AC=9;NS=8438;AC_Hom=0;AC_Het=9;AC_Hemi=0;MAF=0.000533302;HWE=1;NFAM=1
8	133578901	235991_1	N	N[8:133579364[	126804	PASS	SVTYPE=BND;POS=133578901;STRANDS=+-:5704;CIPOS=0,0;CIEND=0,0;CIPOS95=0,0;CIEND95=0,0;MATEID=235991_2;EVENT=235991;SU=5704;PE=2437;SR=3267;ALG=PROD;AF=0.02756;NSAMP=464;MSQ=273.28;AN=16834;AC=464;NS=8438;AC_Hom=0;AC_Het=464;AC_Hemi=0;MAF=0.0274947;HWE=0.00320714;NFAM=455
8	133578901	287211_1	N	]8:133579538]N	83662.9	LOW	SVTYPE=BND;POS=133578901;STRANDS=-+:7721;CIPOS=0,0;CIEND=0,0;CIPOS95=0,0;CIEND95=0,0;MATEID=287211_2;EVENT=287211;SU=7721;PE=3870;SR=3851;ALG=PROD;AF=0.03689;NSAMP=484;MSQ=172.84;AN=16834;AC=621;NS=8438;AC_Hom=274;AC_Het=348;AC_Hemi=0;MAF=0.0368571;HWE=0;NFAM=476
8	133579364	235991_2	N	]8:133578901]N	126804	PASS	SVTYPE=BND;POS=133578901;STRANDS=+-:5704;CIPOS=0,0;CIEND=0,0;CIPOS95=0,0;CIEND95=0,0;MATEID=235991_1;EVENT=235991;SECONDARY;SU=5704;PE=2437;SR=3267;ALG=PROD;AF=0.02756;NSAMP=464;MSQ=273.28;AN=16834;AC=464;NS=8438;AC_Hom=0;AC_Het=464;AC_Hemi=0;MAF=0.0274947;HWE=0.00320714;NFAM=455
8	133579538	287211_2	N	N[8:133578901[	83662.9	LOW	SVTYPE=BND;POS=133578901;STRANDS=-+:7721;CIPOS=0,0;CIEND=0,0;CIPOS95=0,0;CIEND95=0,0;MATEID=287211_1;EVENT=287211;SECONDARY;SU=7721;PE=3870;SR=3851;ALG=PROD;AF=0.03689;NSAMP=484;MSQ=172.84;AN=16834;AC=621;NS=8438;AC_Hom=274;AC_Het=348;AC_Hemi=0;MAF=0.0368571;HWE=0;NFAM=476
8	133585340	35823_2	N	[2:159243801[N	293.79	LOW	SVTYPE=BND;POS=133585340;STRANDS=--:27;CIPOS=-25,24;CIEND=-25,24;CIPOS95=0,0;CIEND95=0,0;MATEID=35823_1;EVENT=35823;SECONDARY;SU=27;PE=0;SR=27;ALG=PROD;AF=0.0007128;NSAMP=12;MSQ=23.3;AN=16834;AC=12;NS=8438;AC_Hom=0;AC_Het=12;AC_Hemi=0;MAF=0.000711069;HWE=1;NFAM=12
8	133592443	235992	N	<DEL>	485.62	PASS	SVTYPE=DEL;POS=133592443;SVLEN=-2821;END=133595264;STRANDS=+-:19;CIPOS=-8,10;CIEND=-10,10;CIPOS95=0,0;CIEND95=0,0;SU=19;PE=7;SR=12;ALG=PROD;AF=5.94e-05;NSAMP=1;MSQ=485.62;AN=16834;AC=1;NS=8438;AC_Hom=0;AC_Het=1;AC_Hemi=0;MAF=5.92557e-05;HWE=1;NFAM=1
8	133614962	235993_1	N	N[8:133615032[	117.16	LOW	SVTYPE=BND;POS=133614962;STRANDS=+-:6;CIPOS=-6,5;CIEND=-6,5;CIPOS95=0,0;CIEND95=0,0;MATEID=235993_2;EVENT=235993;SU=6;PE=0;SR=6;ALG=PROD;AF=5.94e-05;NSAMP=1;MSQ=116.85;AN=16834;AC=1;NS=8438;AC_Hom=0;AC_Het=1;AC_Hemi=0;MAF=5.92557e-05;HWE=1;NFAM=1
8	133615032	235993_2	N	]8:133614962]N	117.16	LOW	SVTYPE=BND;POS=133614962;STRANDS=+-:6;CIPOS=-6,5;CIEND=-6,5;CIPOS95=0,0;CIEND95=0,0;MATEID=235993_1;EVENT=235993;SECONDARY;SU=6;PE=0;SR=6;ALG=PROD;AF=5.94e-05;NSAMP=1;MSQ=116.85;AN=16834;AC=1;NS=8438;AC_Hom=0;AC_Het=1;AC_Hemi=0;MAF=5.92557e-05;HWE=1;NFAM=1
8	133686248	35824_2	N	]2:30053841]N	41941.6	LOW	SVTYPE=BND;POS=133686248;STRANDS=+-:8;IMPRECISE;CIPOS=-282,30;CIEND=-30,295;CIPOS95=-117,30;CIEND95=-30,77;MATEID=35824_1;EVENT=35824;SECONDARY;SU=8;PE=8;SR=0;ALG=PROD;AF=0.06938;NSAMP=1168;MSQ=35.23;AN=16834;AC=1168;NS=8438;AC_Hom=0;AC_Het=1172;AC_Hemi=0;MAF=0.0694477;HWE=2.00184e-19;NFAM=1072
8	133686433	35825_2	N	N[2:30054131[	666.73	LOW	SVTYPE=BND;POS=133686433;STRANDS=-+:4;IMPRECISE;CIPOS=-10,563;CIEND=-320,10;CIPOS95=-1,186;CIEND95=-163,1;MATEID=35825_1;EVENT=35825;SECONDARY;SU=4;PE=4;SR=0;ALG=PROD;AF=0.001723;NSAMP=29;MSQ=21.09;AN=16834;AC=29;NS=8438;AC_Hom=0;AC_Het=29;AC_Hemi=0;MAF=0.00171842;HWE=1;NFAM=29
8	133711191	72456_1	N	]GL000212.1:182124]N	32405.7	LOW	SVTYPE=BND;POS=133711191;STRANDS=+-:31,-+:608;CIPOS=-10,10;CIEND=-9,10;CIPOS95=0,0;CIEND95=0,0;MATEID=72456_2;EVENT=72456;SU=639;PE=7;SR=632;ALG=PROD;AF=0.05037;NSAMP=845;MSQ=37.87;AN=16834;AC=848;NS=8438;AC_Hom=6;AC_Het=843;AC_Hemi=0;MAF=0.0503081;HWE=9.46255e-07;NFAM=839
8	133716652	235994	N	<DEL>	15234	PASS	SVTYPE=DEL;POS=133716652;SVLEN=-10595;END=133727247;STRANDS=+-:686;CIPOS=-2,1;CIEND=-2,1;CIPOS95=0,0;CIEND95=0,0;SU=686;PE=383;SR=303;ALG=PROD;AF=0.00196;NSAMP=33;MSQ=461.64;AN=16834;AC=33;NS=8438;AC_Hom=0;AC_Het=33;AC_Hemi=0;MAF=0.00195544;HWE=1;NFAM=33
8	133730641	235995	N	<DEL:ME:SINE|Alu|AluY>	79.89	PASS	SVTYPE=MEI;POS=133730641;SVLEN=-302;END=133730943;STRANDS=+-:11;CIPOS=-25,24;CIEND=-26,24;CIPOS95=0,0;CIEND95=0,0;SU=11;PE=0;SR=11;ALG=PROD;AF=0.0001188;NSAMP=2;MSQ=38.77;AN=16834;AC=2;NS=8438;AC_Hom=0;AC_Het=2;AC_Hemi=0;MAF=0.000118511;HWE=1;NFAM=2
8	133743961	287212	N	<DUP>	307.63	PASS	SVTYPE=DUP;POS=133743961;SVLEN=8043;END=133752004;STRANDS=-+:25;CIPOS=-4,1;CIEND=-8,10;CIPOS95=0,0;CIEND95=0,0;SU=25;PE=14;SR=11;ALG=PROD;AF=0.0001782;NSAMP=2;MSQ=153.51;AN=16834;AC=3;NS=8438;AC_Hom=2;AC_Het=1;AC_Hemi=0;MAF=0.000177767;HWE=0.000177778;NFAM=2
8	133753789	57621_2	N	N[5:137746351[	2431.58	LOW	SVTYPE=BND;POS=133753789;STRANDS=-+:245;IMPRECISE;CIPOS=-14,182;CIEND=-185,11;CIPOS95=-3,3;CIEND95=-21,11;MATEID=57621_1;EVENT=57621;SECONDARY;SU=245;PE=245;SR=0;ALG=PROD;AF=0.004039;NSAMP=68;MSQ=35.13;AN=16834;AC=68;NS=8438;AC_Hom=0;AC_Het=68;AC_Hemi=0;MAF=0.00402939;HWE=1;NFAM=66
8	133753979	57622_2	N	]5:137746561]N	124.04	LOW	SVTYPE=BND;POS=133753979;STRANDS=+-:16;IMPRECISE;CIPOS=-249,50;CIEND=-50,496;CIPOS95=-79,50;CIEND95=-50,102;MATEID=57622_1;EVENT=57622;SECONDARY;SU=16;PE=16;SR=0;ALG=PROD;AF=0.000297;NSAMP=5;MSQ=23.38;AN=16834;AC=5;NS=8438;AC_Hom=0;AC_Het=5;AC_Hemi=0;MAF=0.000296279;HWE=1;NFAM=5
8	133758652	235996_1	N	N[8:133758724[	569578	LOW	SVTYPE=BND;POS=133758652;STRANDS=+-:9761;CIPOS=0,0;CIEND=0,0;CIPOS95=0,0;CIEND95=0,0;MATEID=235996_2;EVENT=235996;SU=9761;PE=109;SR=9652;ALG=PROD;AF=0.5983;NSAMP=6018;MSQ=94.2;AN=16752;AC=10023;NS=8397;AC_Hom=8036;AC_Het=2020;AC_Hemi=0;MAF=0.401215;HWE=0;NFAM=5218
8	133758724	235996_2	N	]8:133758652]N	569578	LOW	SVTYPE=BND;POS=133758652;STRANDS=+-:9761;CIPOS=0,0;CIEND=0,0;CIPOS95=0,0;CIEND95=0,0;MATEID=235996_1;EVENT=235996;SECONDARY;SU=9761;PE=109;SR=9652;ALG=PROD;AF=0.5983;NSAMP=6018;MSQ=94.2;AN=16752;AC=10023;NS=8397;AC_Hom=8036;AC_Het=2020;AC_Hemi=0;MAF=0.401215;HWE=0;NFAM=5218
8	133764936	235997_1	N	N[8:133765583[	40144.4	PASS	SVTYPE=BND;POS=133764936;STRANDS=+-:1723;CIPOS=-1,1;CIEND=-1,0;CIPOS95=0,0;CIEND95=0,0;MATEID=235997_2;EVENT=235997;SU=1723;PE=1011;SR=712;ALG=PROD;AF=0.006534;NSAMP=109;MSQ=363.18;AN=16834;AC=110;NS=8438;AC_Hom=2;AC_Het=109;AC_Hemi=0;MAF=0.00657739;HWE=0.305208;NFAM=108
8	133765583	235997_2	N	]8:133764936]N	40144.4	PASS	SVTYPE=BND;POS=133764936;STRANDS=+-:1723;CIPOS=-1,0;CIEND=-1,1;CIPOS95=0,0;CIEND95=0,0;MATEID=235997_1;EVENT=235997;SECONDARY;SU=1723;PE=1011;SR=712;ALG=PROD;AF=0.006534;NSAMP=109;MSQ=363.18;AN=16834;AC=110;NS=8438;AC_Hom=2;AC_Het=109;AC_Hemi=0;MAF=0.00657739;HWE=0.305208;NFAM=108
8	133833143	235998_1	N	N[8:133833241[	768.03	LOW	SVTYPE=BND;POS=133833143;STRANDS=+-:32;CIPOS=-23,22;CIEND=-23,22;CIPOS95=0,0;CIEND95=0,0;MATEID=235998_2;EVENT=235998;SU=32;PE=0;SR=32;ALG=PROD;AF=0.0002376;NSAMP=4;MSQ=191.78;AN=16834;AC=4;NS=8438;AC_Hom=0;AC_Het=4;AC_Hemi=0;MAF=0.000237023;HWE=1;NFAM=1
8	133833241	235998_2	N	]8:133833143]N	768.03	LOW	SVTYPE=BND;POS=133833143;STRANDS=+-:32;CIPOS=-23,22;CIEND=-23,22;CIPOS95=0,0;CIEND95=0,0;MATEID=235998_1;EVENT=235998;SECONDARY;SU=32;PE=0;SR=32;ALG=PROD;AF=0.0002376;NSAMP=4;MSQ=191.78;AN=16834;AC=4;NS=8438;AC_Hom=0;AC_Het=4;AC_Hemi=0;MAF=0.000237023;HWE=1;NFAM=1
8	133879699	287213_1	N	]8:133880082]N	123.33	LOW	SVTYPE=BND;POS=133879699;STRANDS=-+:10;CIPOS=-10,10;CIEND=-5,6;CIPOS95=0,0;CIEND95=0,0;MATEID=287213_2;EVENT=287213;SU=10;PE=5;SR=5;ALG=PROD;AF=5.94e-05;NSAMP=1;MSQ=121.41;AN=16834;AC=1;NS=8438;AC_Hom=0;AC_Het=1;AC_Hemi=0;MAF=5.92557e-05;HWE=1;NFAM=1
8	133880082	287213_2	N	N[8:133879699[	123.33	LOW	SVTYPE=BND;POS=133879699;STRANDS=-+:10;CIPOS=-5,6;CIEND=-10,10;CIPOS95=0,0;CIEND95=0,0;MATEID=287213_1;EVENT=287213;SECONDARY;SU=10;PE=5;SR=5;ALG=PROD;AF=5.94e-05;NSAMP=1;MSQ=121.41;AN=16834;AC=1;NS=8438;AC_Hom=0;AC_Het=1;AC_Hemi=0;MAF=5.92557e-05;HWE=1;NFAM=1
8	133881157	235999	N	<DEL>	793.33	PASS	SVTYPE=DEL;POS=133881157;SVLEN=-278;END=133881435;STRANDS=+-:21;CIPOS=-10,10;CIEND=-10,10;CIPOS95=0,0;CIEND95=0,0;SU=21;PE=3;SR=18;ALG=PROD;AF=5.94e-05;NSAMP=1;MSQ=788.27;AN=16834;AC=1;NS=8438;AC_Hom=0;AC_Het=1;AC_Hemi=0;MAF=5.92557e-05;HWE=1;NFAM=1
8	133890634	287214	N	<DUP>	290.66	PASS	SVTYPE=DUP;POS=133890634;SVLEN=17478;END=133908112;STRANDS=-+:26;CIPOS=0,1;CIEND=-3,1;CIPOS95=0,0;CIEND95=0,0;SU=26;PE=13;SR=13;ALG=PROD;AF=5.94e-05;NSAMP=1;MSQ=290.23;AN=16834;AC=1;NS=8438;AC_Hom=0;AC_Het=1;AC_Hemi=0;MAF=5.92557e-05;HWE=1;NFAM=1
8	133904952	236000_1	N	N[8:133905448[	42.78	LOW	SVTYPE=BND;POS=133904952;STRANDS=+-:4;CIPOS=-9,8;CIEND=-9,8;CIPOS95=0,0;CIEND95=0,0;MATEID=236000_2;EVENT=236000;SU=4;PE=0;SR=4;ALG=PROD;AF=5.94e-05;NSAMP=1;MSQ=41.83;AN=16834;AC=1;NS=8438;AC_Hom=0;AC_Het=1;AC_Hemi=0;MAF=5.92557e-05;HWE=1;NFAM=1
8	133905263	236001_1	N	N[8:133905519[	117.34	LOW	SVTYPE=BND;POS=133905263;STRANDS=+-:4;CIPOS=-9,8;CIEND=-9,8;CIPOS95=0,0;CIEND95=0,0;MATEID=236001_2;EVENT=236001;SU=4;PE=0;SR=4;ALG=PROD;AF=0.0004752;NSAMP=8;MSQ=13.67;AN=16834;AC=8;NS=8438;AC_Hom=0;AC_Het=8;AC_Hemi=0;MAF=0.000474046;HWE=1;NFAM=8
8	133905448	236000_2	N	]8:133904952]N	42.78	LOW	SVTYPE=BND;POS=133904952;STRANDS=+-:4;CIPOS=-9,8;CIEND=-9,8;CIPOS95=0,0;CIEND95=0,0;MATEID=236000_1;EVENT=236000;SECONDARY;SU=4;PE=0;SR=4;ALG=PROD;AF=5.94e-05;NSAMP=1;MSQ=41.83;AN=16834;AC=1;NS=8438;AC_Hom=0;AC_Het=1;AC_Hemi=0;MAF=5.92557e-05;HWE=1;NFAM=1
8	133905519	236001_2	N	]8:133905263]N	117.34	LOW	SVTYPE=BND;POS=133905263;STRANDS=+-:4;CIPOS=-9,8;CIEND=-9,8;CIPOS95=0,0;CIEND95=0,0;MATEID=236001_1;EVENT=236001;SECONDARY;SU=4;PE=0;SR=4;ALG=PROD;AF=0.0004752;NSAMP=8;MSQ=13.67;AN=16834;AC=8;NS=8438;AC_Hom=0;AC_Het=8;AC_Hemi=0;MAF=0.000474046;HWE=1;NFAM=8
8	133920667	35826_2	N	]2:220468666]N	27332.7	LOW	SVTYPE=BND;POS=133920667;STRANDS=+-:567;IMPRECISE;CIPOS=-142,5;CIEND=-3,258;CIPOS95=-3,3;CIEND95=-3,26;MATEID=35826_1;EVENT=35826;SECONDARY;SU=567;PE=567;SR=0;ALG=PROD;AF=0.04485;NSAMP=755;MSQ=35.51;AN=16834;AC=755;NS=8438;AC_Hom=0;AC_Het=758;AC_Hemi=0;MAF=0.0449159;HWE=3.16502e-08;NFAM=694
8	133920667	70623_1	N	[14:51498286[N	364317	LOW	SVTYPE=BND;POS=133920667;STRANDS=--:1445;IMPRECISE;CIPOS=-176,1;CIEND=-172,7;CIPOS95=-4,1;CIEND95=-7,7;MATEID=70623_2;EVENT=70623;SU=1445;PE=1445;SR=0;ALG=PROD;AF=0.2085;NSAMP=3510;MSQ=103.35;AN=16834;AC=3510;NS=8438;AC_Hom=0;AC_Het=3518;AC_Hemi=0;MAF=0.208462;HWE=0;NFAM=3060
8	133920667	70994_1	N	]16:17341038]N	10905.4	LOW	SVTYPE=BND;POS=133920667;STRANDS=-+:704;IMPRECISE;CIPOS=-262,2;CIEND=-3,268;CIPOS95=-18,2;CIEND95=-3,25;MATEID=70994_2;EVENT=70994;SU=704;PE=704;SR=0;ALG=PROD;AF=0.02228;NSAMP=375;MSQ=28.32;AN=16834;AC=375;NS=8438;AC_Hom=0;AC_Het=376;AC_Hemi=0;MAF=0.0222802;HWE=0.0230126;NFAM=363
8	133929266	69919_1	N	N[12:3455863[	8377.13	LOW	SVTYPE=BND;POS=133929266;STRANDS=+-:688;IMPRECISE;CIPOS=-10,129;CIEND=-196,13;CIPOS95=-1,1;CIEND95=-13,13;MATEID=69919_2;EVENT=69919;SU=688;PE=688;SR=0;ALG=PROD;AF=0.01628;NSAMP=274;MSQ=29.77;AN=16834;AC=274;NS=8438;AC_Hom=0;AC_Het=274;AC_Hemi=0;MAF=0.0162361;HWE=0.17618;NFAM=264
8	133933197	236002	N	<DEL>	1459.78	PASS	SVTYPE=DEL;POS=133933197;SVLEN=-358;END=133933555;STRANDS=+-:35;CIPOS=-30,30;CIEND=-29,28;CIPOS95=0,0;CIEND95=0,0;SU=35;PE=9;SR=26;ALG=PROD;AF=0.0001782;NSAMP=3;MSQ=486.58;AN=16834;AC=3;NS=8438;AC_Hom=0;AC_Het=3;AC_Hemi=0;MAF=0.000177767;HWE=1;NFAM=3
8	133937607	236003	N	<DEL>	344.73	PASS	SVTYPE=DEL;POS=133937607;SVLEN=-4732;END=133942339;STRANDS=+-:12;CIPOS=-5,6;CIEND=-7,3;CIPOS95=0,0;CIEND95=0,0;SU=12;PE=7;SR=5;ALG=PROD;AF=5.94e-05;NSAMP=1;MSQ=344.73;AN=16834;AC=1;NS=8438;AC_Hom=0;AC_Het=1;AC_Hemi=0;MAF=5.92557e-05;HWE=1;NFAM=1
8	134000310	44800_2	N	[3:139046845[N	378.9	LOW	SVTYPE=BND;POS=134000310;STRANDS=--:14;CIPOS=-26,25;CIEND=-26,25;CIPOS95=0,0;CIEND95=0,0;MATEID=44800_1;EVENT=44800;SECONDARY;SU=14;PE=0;SR=14;ALG=PROD;AF=0.001129;NSAMP=19;MSQ=18.1;AN=16834;AC=19;NS=8438;AC_Hom=0;AC_Het=19;AC_Hemi=0;MAF=0.00112586;HWE=1;NFAM=19
8	134009147	287215_1	N	]8:134010356]N	149.46	LOW	SVTYPE=BND;POS=134009147;STRANDS=-+:17;CIPOS=-10,10;CIEND=-8,10;CIPOS95=0,0;CIEND95=0,0;MATEID=287215_2;EVENT=287215;SU=17;PE=5;SR=12;ALG=PROD;AF=5.94e-05;NSAMP=1;MSQ=149.1;AN=16834;AC=1;NS=8438;AC_Hom=0;AC_Het=1;AC_Hemi=0;MAF=5.92557e-05;HWE=1;NFAM=1
8	134009152	236004_1	N	N[8:134010282[	173.26	LOW	SVTYPE=BND;POS=134009152;STRANDS=+-:13;CIPOS=-5,3;CIEND=-4,1;CIPOS95=0,0;CIEND95=0,0;MATEID=236004_2;EVENT=236004;SU=13;PE=4;SR=9;ALG=PROD;AF=5.94e-05;NSAMP=1;MSQ=173.26;AN=16834;AC=1;NS=8438;AC_Hom=0;AC_Het=1;AC_Hemi=0;MAF=5.92557e-05;HWE=1;NFAM=1
8	134010282	236004_2	N	]8:134009152]N	173.26	LOW	SVTYPE=BND;POS=134009152;STRANDS=+-:13;CIPOS=-4,1;CIEND=-5,3;CIPOS95=0,0;CIEND95=0,0;MATEID=236004_1;EVENT=236004;SECONDARY;SU=13;PE=4;SR=9;ALG=PROD;AF=5.94e-05;NSAMP=1;MSQ=173.26;AN=16834;AC=1;NS=8438;AC_Hom=0;AC_Het=1;AC_Hemi=0;MAF=5.92557e-05;HWE=1;NFAM=1
8	134010356	287215_2	N	N[8:134009147[	149.46	LOW	SVTYPE=BND;POS=134009147;STRANDS=-+:17;CIPOS=-8,10;CIEND=-10,10;CIPOS95=0,0;CIEND95=0,0;MATEID=287215_1;EVENT=287215;SECONDARY;SU=17;PE=5;SR=12;ALG=PROD;AF=5.94e-05;NSAMP=1;MSQ=149.1;AN=16834;AC=1;NS=8438;AC_Hom=0;AC_Het=1;AC_Hemi=0;MAF=5.92557e-05;HWE=1;NFAM=1
8	134062266	236005	N	<DEL>	395.64	PASS	SVTYPE=DEL;POS=134062266;SVLEN=-874;END=134063140;STRANDS=+-:18;CIPOS=-5,4;CIEND=-10,10;CIPOS95=0,0;CIEND95=0,0;SU=18;PE=12;SR=6;ALG=PROD;AF=5.94e-05;NSAMP=1;MSQ=395.64;AN=16834;AC=1;NS=8438;AC_Hom=0;AC_Het=1;AC_Hemi=0;MAF=5.92557e-05;HWE=1;NFAM=1
8	134068118	10044_2	N	N[1:109681193[	464.54	LOW	SVTYPE=BND;POS=134068118;STRANDS=-+:4;CIPOS=-9,8;CIEND=-9,8;CIPOS95=0,0;CIEND95=0,0;MATEID=10044_1;EVENT=10044;SECONDARY;SU=4;PE=0;SR=4;ALG=PROD;AF=0.001247;NSAMP=21;MSQ=21.2;AN=16834;AC=21;NS=8438;AC_Hom=0;AC_Het=21;AC_Hemi=0;MAF=0.00124437;HWE=1;NFAM=21
8	134070013	72333_1	N	]9:86202439]N	267.9	LOW	SVTYPE=BND;POS=134070013;STRANDS=-+:5;CIPOS=-10,10;CIEND=-10,10;CIPOS95=0,0;CIEND95=0,0;MATEID=72333_2;EVENT=72333;SU=5;PE=0;SR=5;ALG=PROD;AF=0.00101;NSAMP=17;MSQ=13.4;AN=16834;AC=17;NS=8438;AC_Hom=0;AC_Het=17;AC_Hemi=0;MAF=0.00100735;HWE=1;NFAM=17
8	134080131	10045_2	N	N]1:18224119]	9143.87	LOW	SVTYPE=BND;POS=134080131;STRANDS=++:24;CIPOS=-9,8;CIEND=-9,8;CIPOS95=0,0;CIEND95=0,0;MATEID=10045_1;EVENT=10045;SECONDARY;SU=24;PE=0;SR=24;ALG=PROD;AF=0.02121;NSAMP=356;MSQ=24.29;AN=16834;AC=357;NS=8438;AC_Hom=2;AC_Het=358;AC_Hemi=0;MAF=0.0213321;HWE=0.189113;NFAM=340
8	134080131	68271_2	N	N]7:90076068]	4232.64	LOW	SVTYPE=BND;POS=134080131;STRANDS=++:4;CIPOS=-9,8;CIEND=-9,8;CIPOS95=0,0;CIEND95=0,0;MATEID=68271_1;EVENT=68271;SECONDARY;SU=4;PE=0;SR=4;ALG=PROD;AF=0.01236;NSAMP=208;MSQ=18.75;AN=16834;AC=208;NS=8438;AC_Hom=0;AC_Het=209;AC_Hemi=0;MAF=0.0123845;HWE=0.641595;NFAM=194
8	134122184	236006	N	<DEL>	413.61	PASS	SVTYPE=DEL;POS=134122184;SVLEN=-2799;END=134124983;STRANDS=+-:18;CIPOS=-10,10;CIEND=-5,2;CIPOS95=0,0;CIEND95=0,0;SU=18;PE=10;SR=8;ALG=PROD;AF=5.94e-05;NSAMP=1;MSQ=413.61;AN=16834;AC=1;NS=8438;AC_Hom=0;AC_Het=1;AC_Hemi=0;MAF=5.92557e-05;HWE=1;NFAM=1
8	134126644	236007	N	<DEL>	173.85	PASS	SVTYPE=DEL;POS=134126644;SVLEN=-81;END=134126725;STRANDS=+-:6;CIPOS=-7,5;CIEND=-6,5;CIPOS95=0,0;CIEND95=0,0;SU=6;PE=0;SR=6;ALG=PROD;AF=5.94e-05;NSAMP=1;MSQ=173.83;AN=16834;AC=1;NS=8438;AC_Hom=0;AC_Het=1;AC_Hemi=0;MAF=5.92557e-05;HWE=1;NFAM=1
8	134126853	236008_1	N	N[8:134126937[	311.8	PASS	SVTYPE=BND;POS=134126853;STRANDS=+-:10;CIPOS=-10,10;CIEND=-10,10;CIPOS95=0,0;CIEND95=0,0;MATEID=236008_2;EVENT=236008;SU=10;PE=0;SR=10;ALG=PROD;AF=5.94e-05;NSAMP=1;MSQ=311.79;AN=16834;AC=1;NS=8438;AC_Hom=0;AC_Het=1;AC_Hemi=0;MAF=5.92557e-05;HWE=1;NFAM=1
8	134126937	236008_2	N	]8:134126853]N	311.8	PASS	SVTYPE=BND;POS=134126853;STRANDS=+-:10;CIPOS=-10,10;CIEND=-10,10;CIPOS95=0,0;CIEND95=0,0;MATEID=236008_1;EVENT=236008;SECONDARY;SU=10;PE=0;SR=10;ALG=PROD;AF=5.94e-05;NSAMP=1;MSQ=311.79;AN=16834;AC=1;NS=8438;AC_Hom=0;AC_Het=1;AC_Hemi=0;MAF=5.92557e-05;HWE=1;NFAM=1
8	134168224	236009	N	<DEL>	10345	PASS	SVTYPE=DEL;POS=134168224;SVLEN=-12277;END=134180501;STRANDS=+-:474;CIPOS=-2,2;CIEND=-3,2;CIPOS95=0,0;CIEND95=0,0;SU=474;PE=272;SR=202;ALG=PROD;AF=0.001723;NSAMP=29;MSQ=356.72;AN=16834;AC=29;NS=8438;AC_Hom=0;AC_Het=29;AC_Hemi=0;MAF=0.00171842;HWE=1;NFAM=29
8	134174717	316078	N	<INV>	5050.98	LOW	SVTYPE=INV;POS=134174717;SVLEN=19248;END=134193965;STRANDS=++:111,--:6;CIPOS=-6,10;CIEND=-5,6;CIPOS95=0,0;CIEND95=0,0;SU=117;PE=79;SR=38;ALG=PROD;AF=0.0004752;NSAMP=8;MSQ=631.37;AN=16834;AC=8;NS=8438;AC_Hom=0;AC_Het=8;AC_Hemi=0;MAF=0.000474046;HWE=1;NFAM=8
8	134175148	316079	N	<INV>	2946.93	PASS	SVTYPE=INV;POS=134175148;SVLEN=18835;END=134193983;STRANDS=++:22,--:92;CIPOS=-4,3;CIEND=-3,2;CIPOS95=0,0;CIEND95=0,0;SU=114;PE=25;SR=89;ALG=PROD;AF=0.0004752;NSAMP=8;MSQ=368.37;AN=16834;AC=8;NS=8438;AC_Hom=0;AC_Het=8;AC_Hemi=0;MAF=0.000474046;HWE=1;NFAM=8
8	134188097	236010_1	N	N[8:134188245[	36558.6	LOW	SVTYPE=BND;POS=134188097;STRANDS=+-:1416;CIPOS=0,0;CIEND=0,0;CIPOS95=0,0;CIEND95=0,0;MATEID=236010_2;EVENT=236010;SU=1416;PE=30;SR=1386;ALG=PROD;AF=0.01117;NSAMP=186;MSQ=196.53;AN=16834;AC=188;NS=8438;AC_Hom=4;AC_Het=184;AC_Hemi=0;MAF=0.0111401;HWE=0.279704;NFAM=184
8	134188245	236010_2	N	]8:134188097]N	36558.6	LOW	SVTYPE=BND;POS=134188097;STRANDS=+-:1416;CIPOS=0,0;CIEND=0,0;CIPOS95=0,0;CIEND95=0,0;MATEID=236010_1;EVENT=236010;SECONDARY;SU=1416;PE=30;SR=1386;ALG=PROD;AF=0.01117;NSAMP=186;MSQ=196.53;AN=16834;AC=188;NS=8438;AC_Hom=4;AC_Het=184;AC_Hemi=0;MAF=0.0111401;HWE=0.279704;NFAM=184
8	134202309	316080_1	N	[8:134202417[N	17.85	LOW	SVTYPE=BND;POS=134202309;STRANDS=--:4;CIPOS=-9,8;CIEND=-9,8;CIPOS95=0,0;CIEND95=0,0;MATEID=316080_2;EVENT=316080;SU=4;PE=0;SR=4;ALG=PROD;AF=5.94e-05;NSAMP=1;MSQ=17.85;AN=16834;AC=1;NS=8438;AC_Hom=0;AC_Het=1;AC_Hemi=0;MAF=5.92557e-05;HWE=1;NFAM=1
8	134202417	316080_2	N	[8:134202309[N	17.85	LOW	SVTYPE=BND;POS=134202417;STRANDS=--:4;CIPOS=-9,8;CIEND=-9,8;CIPOS95=0,0;CIEND95=0,0;MATEID=316080_1;EVENT=316080;SECONDARY;SU=4;PE=0;SR=4;ALG=PROD;AF=5.94e-05;NSAMP=1;MSQ=17.85;AN=16834;AC=1;NS=8438;AC_Hom=0;AC_Het=1;AC_Hemi=0;MAF=5.92557e-05;HWE=1;NFAM=1
8	134206473	236011_1	N	N[8:134206622[	117.58	LOW	SVTYPE=BND;POS=134206473;STRANDS=+-:5;IMPRECISE;CIPOS=-5,7;CIEND=0,9;CIPOS95=-2,2;CIEND95=0,1;MATEID=236011_2;EVENT=236011;SU=5;PE=0;SR=5;ALG=PROD;AF=0.000297;NSAMP=5;MSQ=21.86;AN=16834;AC=5;NS=8438;AC_Hom=0;AC_Het=5;AC_Hemi=0;MAF=0.000296279;HWE=1;NFAM=5
8	134206590	236013_1	N	N[8:134206855[	1278.61	LOW	SVTYPE=BND;POS=134206590;STRANDS=+-:4;CIPOS=-9,8;CIEND=-9,8;CIPOS95=0,0;CIEND95=0,0;MATEID=236013_2;EVENT=236013;SU=4;PE=0;SR=4;ALG=PROD;AF=0.003386;NSAMP=57;MSQ=20.73;RETAINED;AN=16834;AC=57;NS=8438;AC_Hom=0;AC_Het=57;AC_Hemi=0;MAF=0.00337758;HWE=1;NFAM=57
8	134206622	236011_2	N	]8:134206473]N	117.58	LOW	SVTYPE=BND;POS=134206473;STRANDS=+-:5;IMPRECISE;CIPOS=0,9;CIEND=-5,7;CIPOS95=0,1;CIEND95=-2,2;MATEID=236011_1;EVENT=236011;SECONDARY;SU=5;PE=0;SR=5;ALG=PROD;AF=0.000297;NSAMP=5;MSQ=21.86;AN=16834;AC=5;NS=8438;AC_Hom=0;AC_Het=5;AC_Hemi=0;MAF=0.000296279;HWE=1;NFAM=5
8	134206855	236013_2	N	]8:134206590]N	1278.61	LOW	SVTYPE=BND;POS=134206590;STRANDS=+-:4;CIPOS=-9,8;CIEND=-9,8;CIPOS95=0,0;CIEND95=0,0;MATEID=236013_1;EVENT=236013;SECONDARY;SU=4;PE=0;SR=4;ALG=PROD;AF=0.003386;NSAMP=57;MSQ=20.73;RETAINED;AN=16834;AC=57;NS=8438;AC_Hom=0;AC_Het=57;AC_Hemi=0;MAF=0.00337758;HWE=1;NFAM=57
8	134206866	236014_1	N	N[8:134207053[	1826.42	LOW	SVTYPE=BND;POS=134206866;STRANDS=+-:4;CIPOS=-9,8;CIEND=-9,8;CIPOS95=0,0;CIEND95=0,0;MATEID=236014_2;EVENT=236014;SU=4;PE=0;SR=4;ALG=PROD;AF=0.005228;NSAMP=88;MSQ=19.05;RETAINED;AN=16834;AC=88;NS=8438;AC_Hom=0;AC_Het=88;AC_Hemi=0;MAF=0.00521451;HWE=1;NFAM=87
8	134206939	236016_1	N	N[8:134207238[	151.92	LOW	SVTYPE=BND;POS=134206939;STRANDS=+-:4;CIPOS=-9,8;CIEND=-9,8;CIPOS95=0,0;CIEND95=0,0;MATEID=236016_2;EVENT=236016;SU=4;PE=0;SR=4;ALG=PROD;AF=0.0006534;NSAMP=11;MSQ=10.67;AN=16834;AC=11;NS=8438;AC_Hom=0;AC_Het=11;AC_Hemi=0;MAF=0.000651813;HWE=1;NFAM=11
8	134207053	236014_2	N	]8:134206866]N	1826.42	LOW	SVTYPE=BND;POS=134206866;STRANDS=+-:4;CIPOS=-9,8;CIEND=-9,8;CIPOS95=0,0;CIEND95=0,0;MATEID=236014_1;EVENT=236014;SECONDARY;SU=4;PE=0;SR=4;ALG=PROD;AF=0.005228;NSAMP=88;MSQ=19.05;RETAINED;AN=16834;AC=88;NS=8438;AC_Hom=0;AC_Het=88;AC_Hemi=0;MAF=0.00521451;HWE=1;NFAM=87
8	134207076	72101_1	N	[21:43250843[N	4693.84	LOW	SVTYPE=BND;POS=134207076;STRANDS=--:108;IMPRECISE;CIPOS=-419,10;CIEND=-347,5;CIPOS95=-51,10;CIEND95=-42,5;MATEID=72101_2;EVENT=72101;SU=108;PE=108;SR=0;ALG=PROD;AF=0.01467;NSAMP=246;MSQ=17.23;AN=16832;AC=247;NS=8437;AC_Hom=2;AC_Het=247;AC_Hemi=0;MAF=0.0147564;HWE=1;NFAM=229
8	134207238	236016_2	N	]8:134206939]N	151.92	LOW	SVTYPE=BND;POS=134206939;STRANDS=+-:4;CIPOS=-9,8;CIEND=-9,8;CIPOS95=0,0;CIEND95=0,0;MATEID=236016_1;EVENT=236016;SECONDARY;SU=4;PE=0;SR=4;ALG=PROD;AF=0.0006534;NSAMP=11;MSQ=10.67;AN=16834;AC=11;NS=8438;AC_Hom=0;AC_Het=11;AC_Hemi=0;MAF=0.000651813;HWE=1;NFAM=11
8	134226329	10046_2	N	[1:238790757[N	637.62	LOW	SVTYPE=BND;POS=134226329;STRANDS=--:12;IMPRECISE;CIPOS=-232,30;CIEND=-351,46;CIPOS95=-54,30;CIEND95=-100,46;MATEID=10046_1;EVENT=10046;SECONDARY;SU=12;PE=12;SR=0;ALG=PROD;AF=0.00196;NSAMP=33;MSQ=17.67;AN=16834;AC=33;NS=8438;AC_Hom=0;AC_Het=33;AC_Hemi=0;MAF=0.00195544;HWE=1;NFAM=33
8	134230180	72499_1	N	[X:6163197[N	17484.1	LOW	SVTYPE=BND;POS=134230180;STRANDS=--:8;CIPOS=-29,28;CIEND=-29,28;CIPOS95=0,0;CIEND95=0,0;MATEID=72499_2;EVENT=72499;SU=8;PE=0;SR=8;ALG=PROD;AF=0.03826;NSAMP=644;MSQ=26.15;AN=16834;AC=644;NS=8438;AC_Hom=0;AC_Het=645;AC_Hemi=0;MAF=0.03822;HWE=4.52137e-06;NFAM=618
8	134274156	287216	N	<DUP>	837.3	PASS	SVTYPE=DUP;POS=134274156;SVLEN=172971;END=134447127;STRANDS=-+:73;CIPOS=-25,22;CIEND=-23,23;CIPOS95=0,0;CIEND95=0,0;SU=73;PE=44;SR=29;ALG=PROD;AF=0.0001782;NSAMP=3;MSQ=279.03;AN=16834;AC=3;NS=8438;AC_Hom=0;AC_Het=3;AC_Hemi=0;MAF=0.000177767;HWE=1;NFAM=1
8	134324198	10047_2	N	N[1:31039561[	440.77	LOW	SVTYPE=BND;POS=134324198;STRANDS=-+:29;IMPRECISE;CIPOS=-28,325;CIEND=-344,30;CIPOS95=-28,50;CIEND95=-50,30;MATEID=10047_1;EVENT=10047;SECONDARY;SU=29;PE=29;SR=0;ALG=PROD;AF=0.001069;NSAMP=18;MSQ=23.72;AN=16834;AC=18;NS=8438;AC_Hom=0;AC_Het=18;AC_Hemi=0;MAF=0.0010666;HWE=1;NFAM=17
8	134325215	71425_1	N	N]18:3572505]	175985	LOW	SVTYPE=BND;POS=134325215;STRANDS=++:43253;CIPOS=0,0;CIEND=0,0;CIPOS95=0,0;CIEND95=0,0;MATEID=71425_2;EVENT=71425;SU=43253;PE=11;SR=43242;ALG=PROD;AF=0.2373;NSAMP=3995;MSQ=43.62;AN=16834;AC=3995;NS=8438;AC_Hom=0;AC_Het=4006;AC_Hemi=0;MAF=0.237379;HWE=0;NFAM=3580
8	134325243	10050_2	N	N]1:77899187]	3771.57	LOW	SVTYPE=BND;POS=134325243;STRANDS=++:24;IMPRECISE;CIPOS=-50,328;CIEND=-48,533;CIPOS95=-28,28;CIEND95=-48,109;MATEID=10050_1;EVENT=10050;SECONDARY;SU=24;PE=24;SR=0;ALG=PROD;AF=0.01004;NSAMP=169;MSQ=20.63;AN=16834;AC=169;NS=8438;AC_Hom=0;AC_Het=170;AC_Hemi=0;MAF=0.0100735;HWE=1;NFAM=169
8	134325246	10049_2	N	N[1:101962729[	5061.8	LOW	SVTYPE=BND;POS=134325246;STRANDS=+-:32,-+:270;IMPRECISE;CIPOS=-12,211;CIEND=-393,6;CIPOS95=-3,3;CIEND95=-43,6;MATEID=10049_1;EVENT=10049;SECONDARY;SU=302;PE=302;SR=0;ALG=PROD;AF=0.01527;NSAMP=257;MSQ=18.18;AN=16834;AC=257;NS=8438;AC_Hom=0;AC_Het=258;AC_Hemi=0;MAF=0.015288;HWE=0.269702;NFAM=255
8	134325784	10048_2	N	[1:77899144[N	49901.1	LOW	SVTYPE=BND;POS=134325784;STRANDS=--:2978,++:187;IMPRECISE;CIPOS=-113,15;CIEND=-270,3;CIPOS95=-2,2;CIEND95=-27,3;MATEID=10048_1;EVENT=10048;SECONDARY;SU=3165;PE=3165;SR=0;ALG=PROD;AF=0.1009;NSAMP=1698;MSQ=28.63;AN=16834;AC=1698;NS=8438;AC_Hom=0;AC_Het=1702;AC_Hemi=0;MAF=0.100853;HWE=5.70469e-42;NFAM=1510
8	134329460	236017	N	<DEL:ME:SINE|Alu|AluYb8>	3.16215e+06	PASS	SVTYPE=MEI;POS=134329460;SVLEN=-306;END=134329766;STRANDS=+-:72758;CIPOS=0,0;CIEND=0,0;CIPOS95=0,0;CIEND95=0,0;SU=72758;PE=14822;SR=57936;ALG=PROD;AF=0.4096;NSAMP=5243;MSQ=602.11;AN=16834;AC=6896;NS=8438;AC_Hom=3310;AC_Het=3597;AC_Hemi=0;MAF=0.409279;HWE=1.6789e-27;NFAM=4779
8	134348166	236018_1	N	N[8:134348543[	5730.24	PASS	SVTYPE=BND;POS=134348166;STRANDS=+-:143;CIPOS=-6,4;CIEND=-6,3;CIPOS95=0,0;CIEND95=0,0;MATEID=236018_2;EVENT=236018;SU=143;PE=59;SR=84;ALG=PROD;AF=0.00101;NSAMP=17;MSQ=337.07;AN=16834;AC=17;NS=8438;AC_Hom=0;AC_Het=17;AC_Hemi=0;MAF=0.00100735;HWE=1;NFAM=17
8	134348543	236018_2	N	]8:134348166]N	5730.24	PASS	SVTYPE=BND;POS=134348166;STRANDS=+-:143;CIPOS=-6,3;CIEND=-6,4;CIPOS95=0,0;CIEND95=0,0;MATEID=236018_1;EVENT=236018;SECONDARY;SU=143;PE=59;SR=84;ALG=PROD;AF=0.00101;NSAMP=17;MSQ=337.07;AN=16834;AC=17;NS=8438;AC_Hom=0;AC_Het=17;AC_Hemi=0;MAF=0.00100735;HWE=1;NFAM=17
8	134359524	236019	N	<DEL>	646.88	PASS	SVTYPE=DEL;POS=134359524;SVLEN=-511;END=134360035;STRANDS=+-:19;IMPRECISE;CIPOS=-30,228;CIEND=-122,30;CIPOS95=-30,33;CIEND95=-28,28;SU=19;PE=19;SR=0;ALG=PROD;AF=0.000297;NSAMP=5;MSQ=127.64;AN=16834;AC=5;NS=8438;AC_Hom=0;AC_Het=5;AC_Hemi=0;MAF=0.000296279;HWE=1;NFAM=4
8	134360003	236020	N	<DEL>	125650	PASS	SVTYPE=DEL;POS=134360003;SVLEN=-203;END=134360206;STRANDS=+-:951;CIPOS=-1,0;CIEND=0,0;CIPOS95=0,0;CIEND95=0,0;SU=951;PE=106;SR=845;ALG=PROD;AF=0.03659;NSAMP=596;MSQ=210.8;AN=16834;AC=616;NS=8438;AC_Hom=40;AC_Het=576;AC_Hemi=0;MAF=0.0365015;HWE=0.0119937;NFAM=585
8	134372877	287217_1	N	]8:134376618]N	555.62	LOW	SVTYPE=BND;POS=134372877;STRANDS=-+:47;CIPOS=-30,30;CIEND=-25,24;CIPOS95=0,0;CIEND95=0,0;MATEID=287217_2;EVENT=287217;SU=47;PE=27;SR=20;ALG=PROD;AF=0.0001782;NSAMP=3;MSQ=185.13;AN=16834;AC=3;NS=8438;AC_Hom=0;AC_Het=3;AC_Hemi=0;MAF=0.000177767;HWE=1;NFAM=3
8	134373335	236021_1	N	N[8:134378878[	841.73	PASS	SVTYPE=BND;POS=134373335;STRANDS=+-:46;CIPOS=-30,30;CIEND=-30,30;CIPOS95=0,0;CIEND95=0,0;MATEID=236021_2;EVENT=236021;SU=46;PE=27;SR=19;ALG=PROD;AF=0.0001782;NSAMP=3;MSQ=280.58;AN=16834;AC=3;NS=8438;AC_Hom=0;AC_Het=3;AC_Hemi=0;MAF=0.000177767;HWE=1;NFAM=3
8	134374396	236022_1	N	N[8:134374578[	167.98	LOW	SVTYPE=BND;POS=134374396;STRANDS=+-:6;CIPOS=-6,5;CIEND=-6,5;CIPOS95=0,0;CIEND95=0,0;MATEID=236022_2;EVENT=236022;SU=6;PE=0;SR=6;ALG=PROD;AF=0.0001782;NSAMP=3;MSQ=53.93;AN=16834;AC=3;NS=8438;AC_Hom=0;AC_Het=3;AC_Hemi=0;MAF=0.000177767;HWE=1;NFAM=3
8	134374578	236022_2	N	]8:134374396]N	167.98	LOW	SVTYPE=BND;POS=134374396;STRANDS=+-:6;CIPOS=-6,5;CIEND=-6,5;CIPOS95=0,0;CIEND95=0,0;MATEID=236022_1;EVENT=236022;SECONDARY;SU=6;PE=0;SR=6;ALG=PROD;AF=0.0001782;NSAMP=3;MSQ=53.93;AN=16834;AC=3;NS=8438;AC_Hom=0;AC_Het=3;AC_Hemi=0;MAF=0.000177767;HWE=1;NFAM=3
8	134376618	287217_2	N	N[8:134372877[	555.62	LOW	SVTYPE=BND;POS=134372877;STRANDS=-+:47;CIPOS=-25,24;CIEND=-30,30;CIPOS95=0,0;CIEND95=0,0;MATEID=287217_1;EVENT=287217;SECONDARY;SU=47;PE=27;SR=20;ALG=PROD;AF=0.0001782;NSAMP=3;MSQ=185.13;AN=16834;AC=3;NS=8438;AC_Hom=0;AC_Het=3;AC_Hemi=0;MAF=0.000177767;HWE=1;NFAM=3
8	134378878	236021_2	N	]8:134373335]N	841.73	PASS	SVTYPE=BND;POS=134373335;STRANDS=+-:46;CIPOS=-30,30;CIEND=-30,30;CIPOS95=0,0;CIEND95=0,0;MATEID=236021_1;EVENT=236021;SECONDARY;SU=46;PE=27;SR=19;ALG=PROD;AF=0.0001782;NSAMP=3;MSQ=280.58;AN=16834;AC=3;NS=8438;AC_Hom=0;AC_Het=3;AC_Hemi=0;MAF=0.000177767;HWE=1;NFAM=3
8	134399244	10051_2	N	N]1:569039]	1337.17	LOW	SVTYPE=BND;POS=134399244;STRANDS=++:76,--:14;IMPRECISE;CIPOS=-49,52;CIEND=-108,48;CIPOS95=-2,2;CIEND95=-58,48;MATEID=10051_1;EVENT=10051;SECONDARY;SU=90;PE=20;SR=70;ALG=SUM;AF=0.001782;NSAMP=30;MSQ=44.15;AN=16834;AC=30;NS=8438;AC_Hom=0;AC_Het=30;AC_Hemi=0;MAF=0.00177767;HWE=1;NFAM=29
8	134402200	236023	N	<DEL>	2478.32	PASS	SVTYPE=DEL;POS=134402200;SVLEN=-3306;END=134405506;STRANDS=+-:117;CIPOS=-5,6;CIEND=-5,2;CIPOS95=0,0;CIEND95=0,0;SU=117;PE=60;SR=57;ALG=PROD;AF=0.0004158;NSAMP=7;MSQ=354.05;AN=16834;AC=7;NS=8438;AC_Hom=0;AC_Het=7;AC_Hemi=0;MAF=0.00041479;HWE=1;NFAM=7
8	134406198	315387_2	N	N]8:32643676]	443.15	LOW	SVTYPE=BND;POS=134406198;STRANDS=++:17;CIPOS=-10,12;CIEND=-9,8;CIPOS95=0,0;CIEND95=0,0;MATEID=315387_1;EVENT=315387;SECONDARY;SU=17;PE=0;SR=17;ALG=PROD;AF=0.001247;NSAMP=21;MSQ=20.25;AN=16834;AC=21;NS=8438;AC_Hom=0;AC_Het=21;AC_Hemi=0;MAF=0.00124437;HWE=1;NFAM=21
8	134414898	287219_1	N	]8:134415684]N	12543.9	LOW	SVTYPE=BND;POS=134414898;STRANDS=-+:17;IMPRECISE;CIPOS=-30,30;CIEND=-25,30;CIPOS95=-1,1;CIEND95=-1,1;MATEID=287219_2;EVENT=287219;SU=17;PE=14;SR=3;ALG=PROD;AF=0.04134;NSAMP=692;MSQ=16.83;RETAINED;AN=16834;AC=696;NS=8438;AC_Hom=8;AC_Het=692;AC_Hemi=0;MAF=0.041479;HWE=0.00149553;NFAM=638
8	134414976	236024_1	N	N[8:134415555[	131.75	LOW	SVTYPE=BND;POS=134414976;STRANDS=+-:6;CIPOS=-6,5;CIEND=-6,5;CIPOS95=0,0;CIEND95=0,0;MATEID=236024_2;EVENT=236024;SU=6;PE=0;SR=6;ALG=PROD;AF=5.94e-05;NSAMP=1;MSQ=131.75;AN=16834;AC=1;NS=8438;AC_Hom=0;AC_Het=1;AC_Hemi=0;MAF=5.92557e-05;HWE=1;NFAM=1
8	134415059	287220_1	N	]8:134415468]N	2102.81	LOW	SVTYPE=BND;POS=134415059;STRANDS=-+:114;CIPOS=-6,3;CIEND=-7,7;CIPOS95=0,0;CIEND95=0,0;MATEID=287220_2;EVENT=287220;SU=114;PE=57;SR=57;ALG=PROD;AF=0.003742;NSAMP=63;MSQ=30.49;AN=16834;AC=63;NS=8438;AC_Hom=0;AC_Het=63;AC_Hemi=0;MAF=0.00373311;HWE=1;NFAM=63
8	134415468	287220_2	N	N[8:134415059[	2102.81	LOW	SVTYPE=BND;POS=134415059;STRANDS=-+:114;CIPOS=-7,7;CIEND=-6,3;CIPOS95=0,0;CIEND95=0,0;MATEID=287220_1;EVENT=287220;SECONDARY;SU=114;PE=57;SR=57;ALG=PROD;AF=0.003742;NSAMP=63;MSQ=30.49;AN=16834;AC=63;NS=8438;AC_Hom=0;AC_Het=63;AC_Hemi=0;MAF=0.00373311;HWE=1;NFAM=63
8	134415555	236024_2	N	]8:134414976]N	131.75	LOW	SVTYPE=BND;POS=134414976;STRANDS=+-:6;CIPOS=-6,5;CIEND=-6,5;CIPOS95=0,0;CIEND95=0,0;MATEID=236024_1;EVENT=236024;SECONDARY;SU=6;PE=0;SR=6;ALG=PROD;AF=5.94e-05;NSAMP=1;MSQ=131.75;AN=16834;AC=1;NS=8438;AC_Hom=0;AC_Het=1;AC_Hemi=0;MAF=5.92557e-05;HWE=1;NFAM=1
8	134415684	287219_2	N	N[8:134414898[	12543.9	LOW	SVTYPE=BND;POS=134414898;STRANDS=-+:17;IMPRECISE;CIPOS=-25,30;CIEND=-30,30;CIPOS95=-1,1;CIEND95=-1,1;MATEID=287219_1;EVENT=287219;SECONDARY;SU=17;PE=14;SR=3;ALG=PROD;AF=0.04134;NSAMP=692;MSQ=16.83;RETAINED;AN=16834;AC=696;NS=8438;AC_Hom=8;AC_Het=692;AC_Hemi=0;MAF=0.041479;HWE=0.00149553;NFAM=638
8	134416819	236026_1	N	N[8:134417143[	17.35	LOW	SVTYPE=BND;POS=134416819;STRANDS=+-:4;CIPOS=-9,8;CIEND=-9,8;CIPOS95=0,0;CIEND95=0,0;MATEID=236026_2;EVENT=236026;SU=4;PE=0;SR=4;ALG=PROD;AF=5.94e-05;NSAMP=1;MSQ=14.92;RETAINED;AN=16834;AC=1;NS=8438;AC_Hom=0;AC_Het=1;AC_Hemi=0;MAF=5.92557e-05;HWE=1;NFAM=1
8	134417143	236026_2	N	]8:134416819]N	17.35	LOW	SVTYPE=BND;POS=134416819;STRANDS=+-:4;CIPOS=-9,8;CIEND=-9,8;CIPOS95=0,0;CIEND95=0,0;MATEID=236026_1;EVENT=236026;SECONDARY;SU=4;PE=0;SR=4;ALG=PROD;AF=5.94e-05;NSAMP=1;MSQ=14.92;RETAINED;AN=16834;AC=1;NS=8438;AC_Hom=0;AC_Het=1;AC_Hemi=0;MAF=5.92557e-05;HWE=1;NFAM=1
8	134423511	236029	N	<DEL:ME:SINE|Alu|AluYb8>	71966.3	PASS	SVTYPE=MEI;POS=134423511;SVLEN=-314;END=134423825;STRANDS=+-:2029;CIPOS=0,0;CIEND=0,0;CIPOS95=0,0;CIEND95=0,0;SU=2029;PE=525;SR=1504;ALG=PROD;AF=0.01164;NSAMP=195;MSQ=369.05;AN=16834;AC=196;NS=8438;AC_Hom=2;AC_Het=194;AC_Hemi=0;MAF=0.0116141;HWE=1;NFAM=194
8	134437924	63030_2	N	N[6:14585322[	108.38	LOW	SVTYPE=BND;POS=134437924;STRANDS=-+:4;CIPOS=-9,8;CIEND=-9,8;CIPOS95=0,0;CIEND95=0,0;MATEID=63030_1;EVENT=63030;SECONDARY;SU=4;PE=0;SR=4;ALG=PROD;AF=0.0003564;NSAMP=6;MSQ=15.75;AN=16834;AC=6;NS=8438;AC_Hom=0;AC_Het=6;AC_Hemi=0;MAF=0.000355534;HWE=1;NFAM=6
8	134453705	70688_1	N	N[14:82957192[	341.93	LOW	SVTYPE=BND;POS=134453705;STRANDS=+-:9;IMPRECISE;CIPOS=-30,357;CIEND=-524,30;CIPOS95=-30,57;CIEND95=-141,30;MATEID=70688_2;EVENT=70688;SU=9;PE=9;SR=0;ALG=PROD;AF=0.001069;NSAMP=18;MSQ=17.21;AN=16834;AC=18;NS=8438;AC_Hom=0;AC_Het=18;AC_Hemi=0;MAF=0.0010666;HWE=1;NFAM=18
8	134453734	70472_1	N	N]13:89966620]	2309.08	LOW	SVTYPE=BND;POS=134453734;STRANDS=++:85;IMPRECISE;CIPOS=-50,198;CIEND=-11,405;CIPOS95=-4,4;CIEND95=-11,60;MATEID=70472_2;EVENT=70472;SU=85;PE=85;SR=0;ALG=PROD;AF=0.005049;NSAMP=85;MSQ=26.15;AN=16834;AC=85;NS=8438;AC_Hom=0;AC_Het=85;AC_Hemi=0;MAF=0.00503674;HWE=1;NFAM=77
8	134453744	35827_2	N	[2:88553684[N	1882.39	LOW	SVTYPE=BND;POS=134453744;STRANDS=--:169,++:6;CIPOS=-46,46;CIEND=-46,70;CIPOS95=0,0;CIEND95=0,0;MATEID=35827_1;EVENT=35827;SECONDARY;SU=175;PE=0;SR=175;ALG=SUM;AF=0.005287;NSAMP=89;MSQ=19.47;AN=16834;AC=89;NS=8438;AC_Hom=0;AC_Het=89;AC_Hemi=0;MAF=0.00527376;HWE=1;NFAM=89
8	134453747	70471_1	N	[13:89966492[N	1097.04	LOW	SVTYPE=BND;POS=134453747;STRANDS=--:25;IMPRECISE;CIPOS=-208,50;CIEND=-323,20;CIPOS95=-29,29;CIEND95=-92,20;MATEID=70471_2;EVENT=70471;SU=25;PE=25;SR=0;ALG=PROD;AF=0.002911;NSAMP=49;MSQ=21.05;AN=16834;AC=49;NS=8438;AC_Hom=0;AC_Het=49;AC_Hemi=0;MAF=0.00290353;HWE=1;NFAM=49
8	134500146	316082_1	N	N]8:134542634]	191.61	LOW	SVTYPE=BND;POS=134500146;STRANDS=++:12;IMPRECISE;CIPOS=-10,290;CIEND=-10,279;CIPOS95=-2,44;CIEND95=0,97;MATEID=316082_2;EVENT=316082;SU=12;PE=12;SR=0;ALG=PROD;AF=5.94e-05;NSAMP=1;MSQ=191.61;AN=16834;AC=1;NS=8438;AC_Hom=0;AC_Het=1;AC_Hemi=0;MAF=5.92557e-05;HWE=1;NFAM=1
8	134500169	316081_1	N	[8:134542461[N	368.26	PASS	SVTYPE=BND;POS=134500169;STRANDS=--:21;IMPRECISE;CIPOS=-10,10;CIEND=-10,6;CIPOS95=0,0;CIEND95=-1,0;MATEID=316081_2;EVENT=316081;SU=21;PE=17;SR=4;ALG=PROD;AF=5.94e-05;NSAMP=1;MSQ=368.26;AN=16834;AC=1;NS=8438;AC_Hom=0;AC_Het=1;AC_Hemi=0;MAF=5.92557e-05;HWE=1;NFAM=1
8	134505059	236030	N	<DEL>	881.39	PASS	SVTYPE=DEL;POS=134505059;SVLEN=-1351;END=134506410;STRANDS=+-:36;CIPOS=-8,10;CIEND=-10,10;CIPOS95=0,0;CIEND95=0,0;SU=36;PE=17;SR=19;ALG=PROD;AF=5.94e-05;NSAMP=1;MSQ=881.39;AN=16834;AC=1;NS=8438;AC_Hom=0;AC_Het=1;AC_Hemi=0;MAF=5.92557e-05;HWE=1;NFAM=1
8	134514999	236031	N	<DEL>	404.53	PASS	SVTYPE=DEL;POS=134514999;SVLEN=-889;END=134515888;STRANDS=+-:19;CIPOS=-3,2;CIEND=-10,10;CIPOS95=0,0;CIEND95=0,0;SU=19;PE=10;SR=9;ALG=PROD;AF=5.94e-05;NSAMP=1;MSQ=404.53;AN=16834;AC=1;NS=8438;AC_Hom=0;AC_Het=1;AC_Hemi=0;MAF=5.92557e-05;HWE=1;NFAM=1
8	134542362	236032_1	N	N[8:134542432[	1641.2	LOW	SVTYPE=BND;POS=134542362;STRANDS=+-:40;CIPOS=-6,5;CIEND=-6,5;CIPOS95=0,0;CIEND95=0,0;MATEID=236032_2;EVENT=236032;SU=40;PE=0;SR=40;ALG=PROD;AF=0.0004752;NSAMP=7;MSQ=234.45;AN=16834;AC=8;NS=8438;AC_Hom=2;AC_Het=6;AC_Hemi=0;MAF=0.000474046;HWE=0.00165852;NFAM=7
8	134542432	236032_2	N	]8:134542362]N	1641.2	LOW	SVTYPE=BND;POS=134542362;STRANDS=+-:40;CIPOS=-6,5;CIEND=-6,5;CIPOS95=0,0;CIEND95=0,0;MATEID=236032_1;EVENT=236032;SECONDARY;SU=40;PE=0;SR=40;ALG=PROD;AF=0.0004752;NSAMP=7;MSQ=234.45;AN=16834;AC=8;NS=8438;AC_Hom=2;AC_Het=6;AC_Hemi=0;MAF=0.000474046;HWE=0.00165852;NFAM=7
8	134542461	316081_2	N	[8:134500169[N	368.26	PASS	SVTYPE=BND;POS=134542461;STRANDS=--:21;IMPRECISE;CIPOS=-10,6;CIEND=-10,10;CIPOS95=-1,0;CIEND95=0,0;MATEID=316081_1;EVENT=316081;SECONDARY;SU=21;PE=17;SR=4;ALG=PROD;AF=5.94e-05;NSAMP=1;MSQ=368.26;AN=16834;AC=1;NS=8438;AC_Hom=0;AC_Het=1;AC_Hemi=0;MAF=5.92557e-05;HWE=1;NFAM=1
8	134542634	316082_2	N	N]8:134500146]	191.61	LOW	SVTYPE=BND;POS=134542634;STRANDS=++:12;IMPRECISE;CIPOS=-10,279;CIEND=-10,290;CIPOS95=0,97;CIEND95=-2,44;MATEID=316082_1;EVENT=316082;SECONDARY;SU=12;PE=12;SR=0;ALG=PROD;AF=5.94e-05;NSAMP=1;MSQ=191.61;AN=16834;AC=1;NS=8438;AC_Hom=0;AC_Het=1;AC_Hemi=0;MAF=5.92557e-05;HWE=1;NFAM=1
8	134543280	236033_1	N	N[8:134543464[	12199.4	PASS	SVTYPE=BND;POS=134543280;STRANDS=+-:381;CIPOS=-6,3;CIEND=-9,8;CIPOS95=0,0;CIEND95=0,0;MATEID=236033_2;EVENT=236033;SU=381;PE=7;SR=374;ALG=PROD;AF=0.002851;NSAMP=48;MSQ=254.07;AN=16834;AC=48;NS=8438;AC_Hom=0;AC_Het=48;AC_Hemi=0;MAF=0.00284428;HWE=1;NFAM=45
8	134543464	236033_2	N	]8:134543280]N	12199.4	PASS	SVTYPE=BND;POS=134543280;STRANDS=+-:381;CIPOS=-9,8;CIEND=-6,3;CIPOS95=0,0;CIEND95=0,0;MATEID=236033_1;EVENT=236033;SECONDARY;SU=381;PE=7;SR=374;ALG=PROD;AF=0.002851;NSAMP=48;MSQ=254.07;AN=16834;AC=48;NS=8438;AC_Hom=0;AC_Het=48;AC_Hemi=0;MAF=0.00284428;HWE=1;NFAM=45
8	134547779	71622_1	N	N]19:10599796]	68.66	LOW	SVTYPE=BND;POS=134547779;STRANDS=++:4;CIPOS=-9,8;CIEND=-9,8;CIPOS95=0,0;CIEND95=0,0;MATEID=71622_2;EVENT=71622;SU=4;PE=0;SR=4;ALG=PROD;AF=0.000297;NSAMP=5;MSQ=12.19;AN=16834;AC=5;NS=8438;AC_Hom=0;AC_Het=5;AC_Hemi=0;MAF=0.000296279;HWE=1;NFAM=5
8	134553009	287221_1	N	]8:134553323]N	14521.2	LOW	SVTYPE=BND;POS=134553009;STRANDS=-+:5;IMPRECISE;CIPOS=-211,10;CIEND=-10,407;CIPOS95=-106,1;CIEND95=0,135;MATEID=287221_2;EVENT=287221;SU=5;PE=5;SR=0;ALG=PROD;AF=0.06279;NSAMP=1040;MSQ=12.36;AN=16834;AC=1057;NS=8438;AC_Hom=34;AC_Het=1024;AC_Hemi=0;MAF=0.0626926;HWE=0.00157109;NFAM=954
8	134553323	287221_2	N	N[8:134553009[	14521.2	LOW	SVTYPE=BND;POS=134553009;STRANDS=-+:5;IMPRECISE;CIPOS=-10,407;CIEND=-211,10;CIPOS95=0,135;CIEND95=-106,1;MATEID=287221_1;EVENT=287221;SECONDARY;SU=5;PE=5;SR=0;ALG=PROD;AF=0.06279;NSAMP=1040;MSQ=12.36;AN=16834;AC=1057;NS=8438;AC_Hom=34;AC_Het=1024;AC_Hemi=0;MAF=0.0626926;HWE=0.00157109;NFAM=954
8	134553364	70414_1	N	[13:64944502[N	93.58	LOW	SVTYPE=BND;POS=134553364;STRANDS=--:4;CIPOS=-9,8;CIEND=-9,8;CIPOS95=0,0;CIEND95=0,0;MATEID=70414_2;EVENT=70414;SU=4;PE=0;SR=4;ALG=PROD;AF=0.0004158;NSAMP=7;MSQ=10.96;AN=16834;AC=7;NS=8438;AC_Hom=0;AC_Het=7;AC_Hemi=0;MAF=0.00041479;HWE=1;NFAM=7
8	134556340	236034_1	N	N[8:134556450[	8261.65	LOW	SVTYPE=BND;POS=134556340;STRANDS=+-:339;CIPOS=-2,2;CIEND=-2,2;CIPOS95=0,0;CIEND95=0,0;MATEID=236034_2;EVENT=236034;SU=339;PE=5;SR=334;ALG=PROD;AF=0.003089;NSAMP=52;MSQ=158.88;AN=16834;AC=52;NS=8438;AC_Hom=0;AC_Het=52;AC_Hemi=0;MAF=0.0030813;HWE=1;NFAM=51
8	134556450	236034_2	N	]8:134556340]N	8261.65	LOW	SVTYPE=BND;POS=134556340;STRANDS=+-:339;CIPOS=-2,2;CIEND=-2,2;CIPOS95=0,0;CIEND95=0,0;MATEID=236034_1;EVENT=236034;SECONDARY;SU=339;PE=5;SR=334;ALG=PROD;AF=0.003089;NSAMP=52;MSQ=158.88;AN=16834;AC=52;NS=8438;AC_Hom=0;AC_Het=52;AC_Hemi=0;MAF=0.0030813;HWE=1;NFAM=51
8	134556735	236035_1	N	N[8:134556813[	170.76	LOW	SVTYPE=BND;POS=134556735;STRANDS=+-:10;CIPOS=-26,25;CIEND=-26,25;CIPOS95=0,0;CIEND95=0,0;MATEID=236035_2;EVENT=236035;SU=10;PE=0;SR=10;ALG=PROD;AF=0.0001188;NSAMP=2;MSQ=85.36;AN=16834;AC=2;NS=8438;AC_Hom=0;AC_Het=2;AC_Hemi=0;MAF=0.000118511;HWE=1;NFAM=2
8	134556813	236035_2	N	]8:134556735]N	170.76	LOW	SVTYPE=BND;POS=134556735;STRANDS=+-:10;CIPOS=-26,25;CIEND=-26,25;CIPOS95=0,0;CIEND95=0,0;MATEID=236035_1;EVENT=236035;SECONDARY;SU=10;PE=0;SR=10;ALG=PROD;AF=0.0001188;NSAMP=2;MSQ=85.36;AN=16834;AC=2;NS=8438;AC_Hom=0;AC_Het=2;AC_Hemi=0;MAF=0.000118511;HWE=1;NFAM=2
8	134575029	63031_2	N	[6:54539806[N	24089.3	LOW	SVTYPE=BND;POS=134575029;STRANDS=--:627;CIPOS=-1,1;CIEND=-1,1;CIPOS95=0,0;CIEND95=0,0;MATEID=63031_1;EVENT=63031;SECONDARY;SU=627;PE=0;SR=627;ALG=PROD;AF=0.04016;NSAMP=676;MSQ=35.06;AN=16834;AC=676;NS=8438;AC_Hom=0;AC_Het=676;AC_Hemi=0;MAF=0.0400569;HWE=1.32039e-06;NFAM=641
8	134575087	51607_2	N	N]4:109513149]	353.29	LOW	SVTYPE=BND;POS=134575087;STRANDS=++:10;CIPOS=-26,25;CIEND=-26,25;CIPOS95=0,0;CIEND95=0,0;MATEID=51607_1;EVENT=51607;SECONDARY;SU=10;PE=0;SR=10;ALG=PROD;AF=0.0009505;NSAMP=16;MSQ=21.36;AN=16834;AC=16;NS=8438;AC_Hom=0;AC_Het=16;AC_Hemi=0;MAF=0.000948092;HWE=1;NFAM=16
8	134575132	70113_1	N	]12:67117109]N	20227.6	LOW	SVTYPE=BND;POS=134575132;STRANDS=-+:4;IMPRECISE;CIPOS=-247,10;CIEND=-9,496;CIPOS95=-117,2;CIEND95=0,174;MATEID=70113_2;EVENT=70113;SU=4;PE=4;SR=0;ALG=PROD;AF=0.03837;NSAMP=645;MSQ=30.56;AN=16834;AC=646;NS=8438;AC_Hom=2;AC_Het=645;AC_Hemi=0;MAF=0.0383385;HWE=7.91764e-05;NFAM=545
8	134596409	233041_2	N	]8:68049011]N	701.22	PASS	SVTYPE=BND;POS=68049011;STRANDS=+-:33;CIPOS=-25,21;CIEND=-29,30;CIPOS95=0,0;CIEND95=0,0;MATEID=233041_1;EVENT=233041;SECONDARY;SU=33;PE=14;SR=19;ALG=PROD;AF=0.0001188;NSAMP=2;MSQ=350.61;AN=16834;AC=2;NS=8438;AC_Hom=0;AC_Het=2;AC_Hemi=0;MAF=0.000118511;HWE=1;NFAM=2
8	134596577	286736_2	N	N[8:68049011[	393.61	LOW	SVTYPE=BND;POS=68049011;STRANDS=-+:30;CIPOS=-23,23;CIEND=-25,23;CIPOS95=0,0;CIEND95=0,0;MATEID=286736_1;EVENT=286736;SECONDARY;SU=30;PE=19;SR=11;ALG=PROD;AF=0.0002376;NSAMP=2;MSQ=194.34;AN=16834;AC=4;NS=8438;AC_Hom=4;AC_Het=0;AC_Hemi=0;MAF=0.000237023;HWE=1.05362e-08;NFAM=2
8	134602370	236037_1	N	N[8:134602535[	661.96	LOW	SVTYPE=BND;POS=134602370;STRANDS=+-:25;CIPOS=-24,23;CIEND=-24,23;CIPOS95=0,0;CIEND95=0,0;MATEID=236037_2;EVENT=236037;SU=25;PE=0;SR=25;ALG=PROD;AF=0.0001782;NSAMP=3;MSQ=217.77;AN=16834;AC=3;NS=8438;AC_Hom=0;AC_Het=3;AC_Hemi=0;MAF=0.000177767;HWE=1;NFAM=3
8	134602535	236037_2	N	]8:134602370]N	661.96	LOW	SVTYPE=BND;POS=134602370;STRANDS=+-:25;CIPOS=-24,23;CIEND=-24,23;CIPOS95=0,0;CIEND95=0,0;MATEID=236037_1;EVENT=236037;SECONDARY;SU=25;PE=0;SR=25;ALG=PROD;AF=0.0001782;NSAMP=3;MSQ=217.77;AN=16834;AC=3;NS=8438;AC_Hom=0;AC_Het=3;AC_Hemi=0;MAF=0.000177767;HWE=1;NFAM=3
8	134611520	72128_1	N	N[22:22580402[	21947.7	LOW	SVTYPE=BND;POS=134611520;STRANDS=+-:1270;IMPRECISE;CIPOS=-2,113;CIEND=-117,2;CIPOS95=-1,1;CIEND95=-1,1;MATEID=72128_2;EVENT=72128;SU=1270;PE=1270;SR=0;ALG=PROD;AF=0.009445;NSAMP=159;MSQ=137.99;AN=16834;AC=159;NS=8438;AC_Hom=0;AC_Het=159;AC_Hemi=0;MAF=0.00942166;HWE=1;NFAM=157
8	134613328	236038	N	<DEL>	167.82	PASS	SVTYPE=DEL;POS=134613328;SVLEN=-4408;END=134617736;STRANDS=+-:9;IMPRECISE;CIPOS=-8,10;CIEND=-10,10;CIPOS95=-1,1;CIEND95=-1,1;SU=9;PE=7;SR=2;ALG=PROD;AF=5.94e-05;NSAMP=1;MSQ=167.82;AN=16834;AC=1;NS=8438;AC_Hom=0;AC_Het=1;AC_Hemi=0;MAF=5.92557e-05;HWE=1;NFAM=1
8	134616454	236039	N	<DEL>	179.78	PASS	SVTYPE=DEL;POS=134616454;SVLEN=-637;END=134617091;STRANDS=+-:11;IMPRECISE;CIPOS=-10,9;CIEND=-10,6;CIPOS95=-1,1;CIEND95=-1,0;SU=11;PE=8;SR=3;ALG=PROD;AF=5.94e-05;NSAMP=1;MSQ=179.78;AN=16834;AC=1;NS=8438;AC_Hom=0;AC_Het=1;AC_Hemi=0;MAF=5.92557e-05;HWE=1;NFAM=1
8	134617007	69807_1	N	]11:111229193]N	9937.04	LOW	SVTYPE=BND;POS=134617007;STRANDS=-+:29;CIPOS=-30,30;CIEND=-30,28;CIPOS95=0,0;CIEND95=0,0;MATEID=69807_2;EVENT=69807;SU=29;PE=21;SR=8;ALG=PROD;AF=0.0183;NSAMP=308;MSQ=31.58;AN=16834;AC=308;NS=8438;AC_Hom=0;AC_Het=309;AC_Hemi=0;MAF=0.01831;HWE=0.119868;NFAM=296
8	134626719	236040_1	N	N[8:134645708[	4333.9	PASS	SVTYPE=BND;POS=134626719;STRANDS=+-:196;CIPOS=-3,4;CIEND=-4,3;CIPOS95=0,0;CIEND95=0,0;MATEID=236040_2;EVENT=236040;SU=196;PE=107;SR=89;ALG=PROD;AF=0.0006534;NSAMP=11;MSQ=393.99;AN=16834;AC=11;NS=8438;AC_Hom=0;AC_Het=11;AC_Hemi=0;MAF=0.000651813;HWE=1;NFAM=11
8	134629688	236041_1	N	N[8:134631591[	6392.85	PASS	SVTYPE=BND;POS=134629688;STRANDS=+-:279;CIPOS=-2,1;CIEND=-3,2;CIPOS95=0,0;CIEND95=0,0;MATEID=236041_2;EVENT=236041;SU=279;PE=142;SR=137;ALG=PROD;AF=0.0007722;NSAMP=13;MSQ=491.76;AN=16834;AC=13;NS=8438;AC_Hom=0;AC_Het=13;AC_Hemi=0;MAF=0.000770325;HWE=1;NFAM=13
8	134631591	236041_2	N	]8:134629688]N	6392.85	PASS	SVTYPE=BND;POS=134629688;STRANDS=+-:279;CIPOS=-3,2;CIEND=-2,1;CIPOS95=0,0;CIEND95=0,0;MATEID=236041_1;EVENT=236041;SECONDARY;SU=279;PE=142;SR=137;ALG=PROD;AF=0.0007722;NSAMP=13;MSQ=491.76;AN=16834;AC=13;NS=8438;AC_Hom=0;AC_Het=13;AC_Hemi=0;MAF=0.000770325;HWE=1;NFAM=13
8	134634673	236042	N	<DEL>	605.48	PASS	SVTYPE=DEL;POS=134634673;SVLEN=-1867;END=134636540;STRANDS=+-:28;CIPOS=-9,10;CIEND=-6,10;CIPOS95=0,0;CIEND95=0,0;SU=28;PE=16;SR=12;ALG=PROD;AF=5.94e-05;NSAMP=1;MSQ=605.48;AN=16834;AC=1;NS=8438;AC_Hom=0;AC_Het=1;AC_Hemi=0;MAF=5.92557e-05;HWE=1;NFAM=1
8	134635883	236043	N	<DEL>	142.34	PASS	SVTYPE=DEL;POS=134635883;SVLEN=-1927;END=134637810;STRANDS=+-:10;IMPRECISE;CIPOS=-10,281;CIEND=-196,10;CIPOS95=-1,78;CIEND95=-49,1;SU=10;PE=10;SR=0;ALG=PROD;AF=5.94e-05;NSAMP=1;MSQ=140.64;AN=16834;AC=1;NS=8438;AC_Hom=0;AC_Het=1;AC_Hemi=0;MAF=5.92557e-05;HWE=1;NFAM=1
8	134636972	10052_2	N	[1:154383940[N	95.62	LOW	SVTYPE=BND;POS=134636972;STRANDS=--:8;IMPRECISE;CIPOS=-340,10;CIEND=-342,7;CIPOS95=-116,0;CIEND95=-99,0;MATEID=10052_1;EVENT=10052;SECONDARY;SU=8;PE=8;SR=0;ALG=PROD;AF=5.94e-05;NSAMP=1;MSQ=95.62;AN=16834;AC=1;NS=8438;AC_Hom=0;AC_Het=1;AC_Hemi=0;MAF=5.92557e-05;HWE=1;NFAM=1
8	134637079	236044	N	<DEL>	389.62	PASS	SVTYPE=DEL;POS=134637079;SVLEN=-601;END=134637680;STRANDS=+-:16;IMPRECISE;CIPOS=-10,40;CIEND=-247,5;CIPOS95=-3,20;CIEND95=-59,1;SU=16;PE=16;SR=0;ALG=PROD;AF=5.94e-05;NSAMP=1;MSQ=389.62;AN=16834;AC=1;NS=8438;AC_Hom=0;AC_Het=1;AC_Hemi=0;MAF=5.92557e-05;HWE=1;NFAM=1
8	134637291	10053_2	N	N]1:154383955]	35.75	LOW	SVTYPE=BND;POS=134637291;STRANDS=++:6;IMPRECISE;CIPOS=-6,10;CIEND=-8,10;CIPOS95=-1,1;CIEND95=-1,1;MATEID=10053_1;EVENT=10053;SECONDARY;SU=6;PE=4;SR=2;ALG=PROD;AF=5.94e-05;NSAMP=1;MSQ=35.75;AN=16834;AC=1;NS=8438;AC_Hom=0;AC_Het=1;AC_Hemi=0;MAF=5.92557e-05;HWE=1;NFAM=1
8	134645708	236040_2	N	]8:134626719]N	4333.9	PASS	SVTYPE=BND;POS=134626719;STRANDS=+-:196;CIPOS=-4,3;CIEND=-3,4;CIPOS95=0,0;CIEND95=0,0;MATEID=236040_1;EVENT=236040;SECONDARY;SU=196;PE=107;SR=89;ALG=PROD;AF=0.0006534;NSAMP=11;MSQ=393.99;AN=16834;AC=11;NS=8438;AC_Hom=0;AC_Het=11;AC_Hemi=0;MAF=0.000651813;HWE=1;NFAM=11
8	134647642	236045	N	<DEL>	2643.78	PASS	SVTYPE=DEL;POS=134647642;SVLEN=-409;END=134648051;STRANDS=+-:99;CIPOS=-45,44;CIEND=-43,41;CIPOS95=0,0;CIEND95=0,0;SU=99;PE=61;SR=38;ALG=PROD;AF=0.000297;NSAMP=5;MSQ=528.7;AN=16834;AC=5;NS=8438;AC_Hom=0;AC_Het=5;AC_Hemi=0;MAF=0.000296279;HWE=1;NFAM=5
8	134648041	236046_1	N	N[8:134649129[	8095.89	PASS	SVTYPE=BND;POS=134648041;STRANDS=+-:343;CIPOS=-9,10;CIEND=-10,10;CIPOS95=0,0;CIEND95=0,0;MATEID=236046_2;EVENT=236046;SU=343;PE=202;SR=141;ALG=PROD;AF=0.0007722;NSAMP=13;MSQ=622.76;AN=16834;AC=13;NS=8438;AC_Hom=0;AC_Het=13;AC_Hemi=0;MAF=0.000770325;HWE=1;NFAM=12
8	134649129	236046_2	N	]8:134648041]N	8095.89	PASS	SVTYPE=BND;POS=134648041;STRANDS=+-:343;CIPOS=-10,10;CIEND=-9,10;CIPOS95=0,0;CIEND95=0,0;MATEID=236046_1;EVENT=236046;SECONDARY;SU=343;PE=202;SR=141;ALG=PROD;AF=0.0007722;NSAMP=13;MSQ=622.76;AN=16834;AC=13;NS=8438;AC_Hom=0;AC_Het=13;AC_Hemi=0;MAF=0.000770325;HWE=1;NFAM=12
8	134671816	287222	N	<DUP>	227.62	PASS	SVTYPE=DUP;POS=134671816;SVLEN=23008;END=134694824;STRANDS=-+:19;CIPOS=-3,1;CIEND=-8,10;CIPOS95=0,0;CIEND95=0,0;SU=19;PE=8;SR=11;ALG=PROD;AF=0.0001188;NSAMP=1;MSQ=227.11;AN=16834;AC=2;NS=8438;AC_Hom=2;AC_Het=0;AC_Hemi=0;MAF=0.000118511;HWE=5.92593e-05;NFAM=1
8	134677161	287223	N	<DUP>	46.11	PASS	SVTYPE=DUP;POS=134677161;SVLEN=168;END=134677329;STRANDS=-+:6;CIPOS=-6,5;CIEND=-6,5;CIPOS95=0,0;CIEND95=0,0;SU=6;PE=0;SR=6;ALG=PROD;AF=5.94e-05;NSAMP=1;MSQ=43.89;AN=16834;AC=1;NS=8438;AC_Hom=0;AC_Het=1;AC_Hemi=0;MAF=5.92557e-05;HWE=1;NFAM=1
8	134679139	10054_2	N	N]1:39868788]	85.93	LOW	SVTYPE=BND;POS=134679139;STRANDS=++:15;CIPOS=-25,24;CIEND=-25,24;CIPOS95=0,0;CIEND95=0,0;MATEID=10054_1;EVENT=10054;SECONDARY;SU=15;PE=0;SR=15;ALG=PROD;AF=0.0001188;NSAMP=2;MSQ=41.61;AN=16834;AC=2;NS=8438;AC_Hom=0;AC_Het=2;AC_Hemi=0;MAF=0.000118511;HWE=1;NFAM=2
8	134686115	236047	N	<DEL>	986.21	PASS	SVTYPE=DEL;POS=134686115;SVLEN=-7099;END=134693214;STRANDS=+-:40;CIPOS=-8,10;CIEND=-10,10;CIPOS95=0,0;CIEND95=0,0;SU=40;PE=30;SR=10;ALG=PROD;AF=5.94e-05;NSAMP=1;MSQ=986.21;AN=16834;AC=1;NS=8438;AC_Hom=0;AC_Het=1;AC_Hemi=0;MAF=5.92557e-05;HWE=1;NFAM=1
8	134692522	69815_1	N	N]11:118678152]	16039.7	LOW	SVTYPE=BND;POS=134692522;STRANDS=++:96;IMPRECISE;CIPOS=-10,365;CIEND=-11,276;CIPOS95=-10,70;CIEND95=-11,21;MATEID=69815_2;EVENT=69815;SU=96;PE=96;SR=0;ALG=PROD;AF=0.0458;NSAMP=771;MSQ=19.39;AN=16834;AC=771;NS=8438;AC_Hom=0;AC_Het=772;AC_Hemi=0;MAF=0.0457454;HWE=2.26933e-08;NFAM=740
8	134723328	10055_2	N	N[1:229297656[	27885.7	LOW	SVTYPE=BND;POS=134723328;STRANDS=-+:4;CIPOS=-9,8;CIEND=-9,8;CIPOS95=0,0;CIEND95=0,0;MATEID=10055_1;EVENT=10055;SECONDARY;SU=4;PE=0;SR=4;ALG=PROD;AF=0.0641;NSAMP=1079;MSQ=24.84;AN=16834;AC=1079;NS=8438;AC_Hom=0;AC_Het=1081;AC_Hemi=0;MAF=0.0640555;HWE=1.42661e-16;NFAM=984
8	134724470	10056_2	N	N[1:8796248[	247764	LOW	SVTYPE=BND;POS=134724470;STRANDS=-+:4;CIPOS=-9,8;CIEND=-9,8;CIPOS95=0,0;CIEND95=0,0;MATEID=10056_1;EVENT=10056;SECONDARY;SU=4;PE=0;SR=4;ALG=PROD;AF=0.3083;NSAMP=5036;MSQ=48.75;AN=16834;AC=5190;NS=8438;AC_Hom=308;AC_Het=4897;AC_Hemi=0;MAF=0.308426;HWE=0;NFAM=4551
8	134727338	315531_2	N	N]8:52657578]	1687.44	LOW	SVTYPE=BND;POS=134727338;STRANDS=++:9;CIPOS=-29,28;CIEND=-29,28;CIPOS95=0,0;CIEND95=0,0;MATEID=315531_1;EVENT=315531;SECONDARY;SU=9;PE=0;SR=9;ALG=PROD;AF=0.005465;NSAMP=92;MSQ=16.43;AN=16834;AC=92;NS=8438;AC_Hom=0;AC_Het=92;AC_Hemi=0;MAF=0.00545153;HWE=1;NFAM=90
8	134727441	236049_1	N	N[8:134727667[	18689.2	LOW	SVTYPE=BND;POS=134727441;STRANDS=+-:4;IMPRECISE;CIPOS=-7,7;CIEND=-7,8;CIPOS95=-2,3;CIEND95=-1,3;MATEID=236049_2;EVENT=236049;SU=4;PE=0;SR=4;ALG=PROD;AF=0.06095;NSAMP=1021;MSQ=17.35;RETAINED;AN=16834;AC=1026;NS=8438;AC_Hom=10;AC_Het=1019;AC_Hemi=0;MAF=0.0609742;HWE=3.03323e-09;NFAM=996
8	134727667	236049_2	N	]8:134727441]N	18689.2	LOW	SVTYPE=BND;POS=134727441;STRANDS=+-:4;IMPRECISE;CIPOS=-7,8;CIEND=-7,7;CIPOS95=-1,3;CIEND95=-2,3;MATEID=236049_1;EVENT=236049;SECONDARY;SU=4;PE=0;SR=4;ALG=PROD;AF=0.06095;NSAMP=1021;MSQ=17.35;RETAINED;AN=16834;AC=1026;NS=8438;AC_Hom=10;AC_Het=1019;AC_Hemi=0;MAF=0.0609742;HWE=3.03323e-09;NFAM=996
8	134738886	236051	N	<DEL:ME:SINE|Alu|AluY>	20.62	PASS	SVTYPE=MEI;POS=134738886;SVLEN=-300;END=134739186;STRANDS=+-:5;CIPOS=-10,10;CIEND=-10,10;CIPOS95=0,0;CIEND95=0,0;SU=5;PE=0;SR=5;ALG=PROD;AF=0.0001188;NSAMP=2;MSQ=8.36;AN=16834;AC=2;NS=8438;AC_Hom=0;AC_Het=2;AC_Hemi=0;MAF=0.000118511;HWE=1;NFAM=2
8	134741294	236052_1	N	N[8:138695406[	5669.86	LOW	SVTYPE=BND;POS=134741294;STRANDS=+-:8;IMPRECISE;CIPOS=-30,430;CIEND=-468,27;CIPOS95=-30,113;CIEND95=-155,27;MATEID=236052_2;EVENT=236052;SU=8;PE=8;SR=0;ALG=PROD;AF=0.005465;NSAMP=92;MSQ=61.32;AN=16834;AC=92;NS=8438;AC_Hom=0;AC_Het=92;AC_Hemi=0;MAF=0.00545153;HWE=1;NFAM=91
8	134741644	287224_1	N	]8:138695662]N	5758.73	LOW	SVTYPE=BND;POS=134741644;STRANDS=-+:216;IMPRECISE;CIPOS=-215,43;CIEND=-37,304;CIPOS95=-42,42;CIEND95=-37,48;MATEID=287224_2;EVENT=287224;SU=216;PE=216;SR=0;ALG=PROD;AF=0.01141;NSAMP=188;MSQ=28.6;AN=16834;AC=192;NS=8438;AC_Hom=8;AC_Het=188;AC_Hemi=0;MAF=0.0116141;HWE=0.0265242;NFAM=188
8	134750183	236053_1	N	N[8:134750369[	50.02	LOW	SVTYPE=BND;POS=134750183;STRANDS=+-:4;CIPOS=-9,8;CIEND=-9,8;CIPOS95=0,0;CIEND95=0,0;MATEID=236053_2;EVENT=236053;SU=4;PE=0;SR=4;ALG=PROD;AF=0.0001782;NSAMP=3;MSQ=15.72;AN=16834;AC=3;NS=8438;AC_Hom=0;AC_Het=3;AC_Hemi=0;MAF=0.000177767;HWE=1;NFAM=3
8	134750369	236053_2	N	]8:134750183]N	50.02	LOW	SVTYPE=BND;POS=134750183;STRANDS=+-:4;CIPOS=-9,8;CIEND=-9,8;CIPOS95=0,0;CIEND95=0,0;MATEID=236053_1;EVENT=236053;SECONDARY;SU=4;PE=0;SR=4;ALG=PROD;AF=0.0001782;NSAMP=3;MSQ=15.72;AN=16834;AC=3;NS=8438;AC_Hom=0;AC_Het=3;AC_Hemi=0;MAF=0.000177767;HWE=1;NFAM=3
8	134754281	236054	N	<DEL>	295.6	PASS	SVTYPE=DEL;POS=134754281;SVLEN=-156;END=134754437;STRANDS=+-:13;CIPOS=-4,2;CIEND=-10,10;CIPOS95=0,0;CIEND95=0,0;SU=13;PE=1;SR=12;ALG=PROD;AF=5.94e-05;NSAMP=1;MSQ=293.75;AN=16834;AC=1;NS=8438;AC_Hom=0;AC_Het=1;AC_Hemi=0;MAF=5.92557e-05;HWE=1;NFAM=1
8	134769158	68272_2	N	[7:16830685[N	25413.3	LOW	SVTYPE=BND;POS=134769158;STRANDS=--:576;IMPRECISE;CIPOS=-207,22;CIEND=-181,8;CIPOS95=-14,14;CIEND95=-4,4;MATEID=68272_1;EVENT=68272;SECONDARY;SU=576;PE=576;SR=0;ALG=PROD;AF=0.04449;NSAMP=749;MSQ=33.14;AN=16834;AC=749;NS=8438;AC_Hom=0;AC_Het=750;AC_Hemi=0;MAF=0.0444418;HWE=4.82019e-08;NFAM=740
8	134769352	68273_2	N	N]7:16830340]	155.89	LOW	SVTYPE=BND;POS=134769352;STRANDS=++:4;IMPRECISE;CIPOS=-10,578;CIEND=-10,580;CIPOS95=-1,204;CIEND95=-1,192;MATEID=68273_1;EVENT=68273;SECONDARY;SU=4;PE=4;SR=0;ALG=PROD;AF=0.0006534;NSAMP=11;MSQ=11.84;AN=16834;AC=11;NS=8438;AC_Hom=0;AC_Het=11;AC_Hemi=0;MAF=0.000651813;HWE=1;NFAM=11
8	134769976	57623_2	N	[5:76280891[N	243.05	LOW	SVTYPE=BND;POS=134769976;STRANDS=--:4;IMPRECISE;CIPOS=-380,10;CIEND=-212,10;CIPOS95=-178,1;CIEND95=-89,2;MATEID=57623_1;EVENT=57623;SECONDARY;SU=4;PE=4;SR=0;ALG=PROD;AF=0.00101;NSAMP=17;MSQ=12.75;AN=16834;AC=17;NS=8438;AC_Hom=0;AC_Het=17;AC_Hemi=0;MAF=0.00100735;HWE=1;NFAM=17
8	134771744	63032_2	N	N[6:51846175[	59.74	LOW	SVTYPE=BND;POS=134771744;STRANDS=-+:5;IMPRECISE;CIPOS=-8,479;CIEND=-271,10;CIPOS95=0,169;CIEND95=-140,1;MATEID=63032_1;EVENT=63032;SECONDARY;SU=5;PE=5;SR=0;ALG=PROD;AF=5.94e-05;NSAMP=1;MSQ=59.74;AN=16834;AC=1;NS=8438;AC_Hom=0;AC_Het=1;AC_Hemi=0;MAF=5.92557e-05;HWE=1;NFAM=1
8	134772000	236056	N	<DEL>	332471	PASS	SVTYPE=DEL;POS=134772000;SVLEN=-568;END=134772568;STRANDS=+-:13765;CIPOS=0,0;CIEND=0,0;CIPOS95=0,0;CIEND95=0,0;SU=13765;PE=7717;SR=6048;ALG=PROD;AF=0.05037;NSAMP=804;MSQ=413.52;AN=16834;AC=848;NS=8438;AC_Hom=88;AC_Het=760;AC_Hemi=0;MAF=0.0502489;HWE=3.34268e-06;NFAM=797
8	134774123	236057	N	<DEL>	578.68	PASS	SVTYPE=DEL;POS=134774123;SVLEN=-610;END=134774733;STRANDS=+-:21;CIPOS=-3,2;CIEND=-3,1;CIPOS95=0,0;CIEND95=0,0;SU=21;PE=12;SR=9;ALG=PROD;AF=5.94e-05;NSAMP=1;MSQ=578.68;AN=16834;AC=1;NS=8438;AC_Hom=0;AC_Het=1;AC_Hemi=0;MAF=5.92557e-05;HWE=1;NFAM=1
8	134791757	287225_1	N	]8:134791910]N	1562.69	LOW	SVTYPE=BND;POS=134791757;STRANDS=-+:83;CIPOS=-6,5;CIEND=-6,5;CIPOS95=0,0;CIEND95=0,0;MATEID=287225_2;EVENT=287225;SU=83;PE=0;SR=83;ALG=PROD;AF=0.002198;NSAMP=37;MSQ=41.96;AN=16834;AC=37;NS=8438;AC_Hom=0;AC_Het=37;AC_Hemi=0;MAF=0.00219246;HWE=1;NFAM=37
8	134791910	287225_2	N	N[8:134791757[	1562.69	LOW	SVTYPE=BND;POS=134791757;STRANDS=-+:83;CIPOS=-6,5;CIEND=-6,5;CIPOS95=0,0;CIEND95=0,0;MATEID=287225_1;EVENT=287225;SECONDARY;SU=83;PE=0;SR=83;ALG=PROD;AF=0.002198;NSAMP=37;MSQ=41.96;AN=16834;AC=37;NS=8438;AC_Hom=0;AC_Het=37;AC_Hemi=0;MAF=0.00219246;HWE=1;NFAM=37
8	134812980	236058_1	N	N[8:134813062[	6.89	LOW	SVTYPE=BND;POS=134812980;STRANDS=+-:4;IMPRECISE;CIPOS=-4,2;CIEND=-2,10;CIPOS95=-1,0;CIEND95=0,1;MATEID=236058_2;EVENT=236058;SU=4;PE=0;SR=4;ALG=PROD;AF=5.94e-05;NSAMP=1;MSQ=6.83;AN=16834;AC=1;NS=8438;AC_Hom=0;AC_Het=1;AC_Hemi=0;MAF=5.92557e-05;HWE=1;NFAM=1
8	134813062	236058_2	N	]8:134812980]N	6.89	LOW	SVTYPE=BND;POS=134812980;STRANDS=+-:4;IMPRECISE;CIPOS=-2,10;CIEND=-4,2;CIPOS95=0,1;CIEND95=-1,0;MATEID=236058_1;EVENT=236058;SECONDARY;SU=4;PE=0;SR=4;ALG=PROD;AF=5.94e-05;NSAMP=1;MSQ=6.83;AN=16834;AC=1;NS=8438;AC_Hom=0;AC_Het=1;AC_Hemi=0;MAF=5.92557e-05;HWE=1;NFAM=1
8	134832771	236059	N	<DEL>	2646.78	PASS	SVTYPE=DEL;POS=134832771;SVLEN=-3002;END=134835773;STRANDS=+-:107;CIPOS=-8,10;CIEND=-27,30;CIPOS95=0,0;CIEND95=0,0;SU=107;PE=63;SR=44;ALG=PROD;AF=0.0002376;NSAMP=4;MSQ=661.7;AN=16834;AC=4;NS=8438;AC_Hom=0;AC_Het=4;AC_Hemi=0;MAF=0.000237023;HWE=1;NFAM=3
8	134836724	35828_2	N	[2:234215804[N	254.72	LOW	SVTYPE=BND;POS=134836724;STRANDS=--:4;CIPOS=-9,8;CIEND=-9,8;CIPOS95=0,0;CIEND95=0,0;MATEID=35828_1;EVENT=35828;SECONDARY;SU=4;PE=0;SR=4;ALG=PROD;AF=0.0006534;NSAMP=11;MSQ=22.02;AN=16834;AC=11;NS=8438;AC_Hom=0;AC_Het=11;AC_Hemi=0;MAF=0.000651813;HWE=1;NFAM=11
8	134870455	236060	N	<DEL>	893.35	PASS	SVTYPE=DEL;POS=134870455;SVLEN=-786;END=134871241;STRANDS=+-:34;CIPOS=-8,10;CIEND=-3,0;CIPOS95=0,0;CIEND95=0,0;SU=34;PE=23;SR=11;ALG=PROD;AF=5.94e-05;NSAMP=1;MSQ=893.35;AN=16834;AC=1;NS=8438;AC_Hom=0;AC_Het=1;AC_Hemi=0;MAF=5.92557e-05;HWE=1;NFAM=1
8	134878324	236063_1	N	N[8:135688934[	4.64	LOW	SVTYPE=BND;POS=134878324;STRANDS=+-:4;IMPRECISE;CIPOS=-10,351;CIEND=-289,10;CIPOS95=-2,117;CIEND95=-147,1;MATEID=236063_2;EVENT=236063;SU=4;PE=4;SR=0;ALG=PROD;AF=5.94e-05;NSAMP=1;MSQ=4.64;AN=16834;AC=1;NS=8438;AC_Hom=0;AC_Het=1;AC_Hemi=0;MAF=5.92557e-05;HWE=1;NFAM=1
8	134878339	236061_1	N	N[8:135682496[	435403	LOW	SVTYPE=BND;POS=134878339;STRANDS=+-:17989;CIPOS=-1,14;CIEND=-15,3;CIPOS95=0,0;CIEND95=0,0;MATEID=236061_2;EVENT=236061;SU=17989;PE=17989;SR=0;ALG=PROD;AF=0.1851;NSAMP=3116;MSQ=139.65;RETAINED;AN=16834;AC=3116;NS=8438;AC_Hom=0;AC_Het=3117;AC_Hemi=0;MAF=0.1847;HWE=0;NFAM=2774
8	134878601	287226_1	N	]8:135689199]N	50.08	LOW	SVTYPE=BND;POS=134878601;STRANDS=-+:5;IMPRECISE;CIPOS=-368,10;CIEND=-10,433;CIPOS95=-131,1;CIEND95=-1,140;MATEID=287226_2;EVENT=287226;SU=5;PE=5;SR=0;ALG=PROD;AF=5.94e-05;NSAMP=1;MSQ=46.69;AN=16834;AC=1;NS=8438;AC_Hom=0;AC_Het=1;AC_Hemi=0;MAF=5.92557e-05;HWE=1;NFAM=1
8	134878810	287227_1	N	]8:135683118]N	156021	LOW	SVTYPE=BND;POS=134878810;STRANDS=-+:9195;CIPOS=-20,4;CIEND=-11,46;CIPOS95=0,0;CIEND95=0,0;MATEID=287227_2;EVENT=287227;SU=9195;PE=9195;SR=0;ALG=PROD;AF=0.2091;NSAMP=3013;MSQ=51.65;AN=16834;AC=3520;NS=8438;AC_Hom=1014;AC_Het=2507;AC_Hemi=0;MAF=0.208639;HWE=3.78364e-19;NFAM=2687
8	134896542	72395_1	N	[9:116440401[N	202.85	LOW	SVTYPE=BND;POS=134896542;STRANDS=--:8;CIPOS=-29,28;CIEND=-29,28;CIPOS95=0,0;CIEND95=0,0;MATEID=72395_2;EVENT=72395;SU=8;PE=0;SR=8;ALG=PROD;AF=0.0006534;NSAMP=11;MSQ=16.27;AN=16834;AC=11;NS=8438;AC_Hom=0;AC_Het=11;AC_Hemi=0;MAF=0.000651813;HWE=1;NFAM=11
8	134903414	51608_2	N	]4:28511332]N	3857.21	LOW	SVTYPE=BND;POS=134903414;STRANDS=+-:178;IMPRECISE;CIPOS=-467,7;CIEND=-43,272;CIPOS95=-72,7;CIEND95=-8,8;MATEID=51608_1;EVENT=51608;SECONDARY;SU=178;PE=178;SR=0;ALG=PROD;AF=0.005822;NSAMP=98;MSQ=38.74;AN=16834;AC=98;NS=8438;AC_Hom=0;AC_Het=98;AC_Hemi=0;MAF=0.00580706;HWE=1;NFAM=93
8	134903414	69461_1	N	[10:47083179[N	234.62	LOW	SVTYPE=BND;POS=134903414;STRANDS=--:10;IMPRECISE;CIPOS=-508,30;CIEND=-204,30;CIPOS95=-139,30;CIEND95=-65,30;MATEID=69461_2;EVENT=69461;SU=10;PE=10;SR=0;ALG=PROD;AF=0.0007128;NSAMP=12;MSQ=17.99;AN=16834;AC=12;NS=8438;AC_Hom=0;AC_Het=12;AC_Hemi=0;MAF=0.000711069;HWE=1;NFAM=12
8	134903414	72669_1	N	[X:68481577[N	3288.19	LOW	SVTYPE=BND;POS=134903414;STRANDS=--:87;IMPRECISE;CIPOS=-626,52;CIEND=-395,150;CIPOS95=-130,52;CIEND95=-106,106;MATEID=72669_2;EVENT=72669;SU=87;PE=87;SR=0;ALG=SUM;AF=0.006534;NSAMP=110;MSQ=29.26;AN=16834;AC=110;NS=8438;AC_Hom=0;AC_Het=110;AC_Hemi=0;MAF=0.00651813;HWE=1;NFAM=107
8	134903415	235901_2	N	]8:131734824]N	11299.3	LOW	SVTYPE=BND;POS=131734824;STRANDS=+-:27;CIPOS=-10,7;CIEND=-12,8;CIPOS95=0,0;CIEND95=0,0;MATEID=235901_1;EVENT=235901;SECONDARY;SU=27;PE=19;SR=8;ALG=PROD;AF=0.02305;NSAMP=388;MSQ=28.41;AN=16834;AC=388;NS=8438;AC_Hom=0;AC_Het=389;AC_Hemi=0;MAF=0.0230505;HWE=0.0244579;NFAM=374
8	134903415	44803_2	N	]3:189255465]N	954.37	LOW	SVTYPE=BND;POS=134903415;STRANDS=+-:16;IMPRECISE;CIPOS=-45,11;CIEND=-50,50;CIPOS95=-1,1;CIEND95=-1,1;MATEID=44803_1;EVENT=44803;SECONDARY;SU=16;PE=14;SR=2;ALG=PROD;AF=0.001842;NSAMP=31;MSQ=30.37;AN=16834;AC=31;NS=8438;AC_Hom=0;AC_Het=31;AC_Hemi=0;MAF=0.00183693;HWE=1;NFAM=31
8	134903415	70539_1	N	[14:21420069[N	149.33	LOW	SVTYPE=BND;POS=134903415;STRANDS=--:9;IMPRECISE;CIPOS=-448,29;CIEND=-173,30;CIPOS95=-142,29;CIEND95=-48,30;MATEID=70539_2;EVENT=70539;SU=9;PE=9;SR=0;ALG=PROD;AF=0.000594;NSAMP=10;MSQ=13.29;AN=16834;AC=10;NS=8438;AC_Hom=0;AC_Het=10;AC_Hemi=0;MAF=0.000592557;HWE=1;NFAM=10
8	134903416	35829_2	N	]2:97325081]N	260.27	LOW	SVTYPE=BND;POS=134903416;STRANDS=+-:4;IMPRECISE;CIPOS=-507,10;CIEND=-10,409;CIPOS95=-168,0;CIEND95=-2,119;MATEID=35829_1;EVENT=35829;SECONDARY;SU=4;PE=4;SR=0;ALG=PROD;AF=0.0004158;NSAMP=7;MSQ=35.53;AN=16834;AC=7;NS=8438;AC_Hom=0;AC_Het=7;AC_Hemi=0;MAF=0.00041479;HWE=1;NFAM=7
8	134903416	51609_2	N	]4:59501572]N	97.42	LOW	SVTYPE=BND;POS=134903416;STRANDS=+-:11;CIPOS=-50,48;CIEND=-50,49;CIPOS95=0,0;CIEND95=0,0;MATEID=51609_1;EVENT=51609;SECONDARY;SU=11;PE=6;SR=5;ALG=PROD;AF=0.000297;NSAMP=5;MSQ=19.36;AN=16834;AC=5;NS=8438;AC_Hom=0;AC_Het=5;AC_Hemi=0;MAF=0.000296279;HWE=1;NFAM=5
8	134903416	69402_1	N	]10:13846553]N	1430.4	LOW	SVTYPE=BND;POS=134903416;STRANDS=-+:7;IMPRECISE;CIPOS=-10,4;CIEND=-10,10;CIPOS95=-3,0;CIEND95=-3,3;MATEID=69402_2;EVENT=69402;SU=7;PE=6;SR=1;ALG=PROD;AF=0.003208;NSAMP=54;MSQ=25.56;AN=16834;AC=54;NS=8438;AC_Hom=0;AC_Het=54;AC_Hemi=0;MAF=0.00319981;HWE=1;NFAM=51
8	134903416	69601_1	N	[10:135447858[N	410.66	LOW	SVTYPE=BND;POS=134903416;STRANDS=--:6;IMPRECISE;CIPOS=-10,10;CIEND=-2,1;CIPOS95=-1,0;CIEND95=-1,0;MATEID=69601_2;EVENT=69601;SU=6;PE=3;SR=3;ALG=PROD;AF=0.0009505;NSAMP=16;MSQ=24.16;AN=16834;AC=16;NS=8438;AC_Hom=0;AC_Het=16;AC_Hemi=0;MAF=0.000948092;HWE=1;NFAM=16
8	134903416	70110_1	N	[12:65790506[N	391.73	LOW	SVTYPE=BND;POS=134903416;STRANDS=--:4;IMPRECISE;CIPOS=-50,47;CIEND=-50,49;CIPOS95=-3,3;CIEND95=-3,3;MATEID=70110_2;EVENT=70110;SU=4;PE=3;SR=1;ALG=PROD;AF=0.001307;NSAMP=22;MSQ=16.36;AN=16834;AC=22;NS=8438;AC_Hom=0;AC_Het=22;AC_Hemi=0;MAF=0.00130363;HWE=1;NFAM=21
8	134903417	51610_2	N	[4:137344862[N	6072.96	LOW	SVTYPE=BND;POS=134903417;STRANDS=--:9;IMPRECISE;CIPOS=-355,50;CIEND=-221,50;CIPOS95=-131,50;CIEND95=-59,50;MATEID=51610_1;EVENT=51610;SECONDARY;SU=9;PE=9;SR=0;ALG=PROD;AF=0.01218;NSAMP=205;MSQ=28.86;AN=16834;AC=205;NS=8438;AC_Hom=0;AC_Het=205;AC_Hemi=0;MAF=0.0121474;HWE=0.637764;NFAM=195
8	134903418	71307_1	N	[17:49587550[N	368.28	LOW	SVTYPE=BND;POS=134903418;STRANDS=--:12;IMPRECISE;CIPOS=-529,50;CIEND=-264,50;CIPOS95=-128,50;CIEND95=-66,50;MATEID=71307_2;EVENT=71307;SU=12;PE=12;SR=0;ALG=PROD;AF=0.001663;NSAMP=28;MSQ=12.17;AN=16834;AC=28;NS=8438;AC_Hom=0;AC_Het=28;AC_Hemi=0;MAF=0.00165916;HWE=1;NFAM=28
8	134903420	44801_2	N	]3:1069603]N	17626.5	LOW	SVTYPE=BND;POS=134903420;STRANDS=+-:273;CIPOS=-8,2;CIEND=-6,6;CIPOS95=0,0;CIEND95=0,0;MATEID=44801_1;EVENT=44801;SECONDARY;SU=273;PE=172;SR=101;ALG=PROD;AF=0.02346;NSAMP=395;MSQ=44.17;AN=16834;AC=395;NS=8438;AC_Hom=0;AC_Het=396;AC_Hemi=0;MAF=0.0234653;HWE=0.0154176;NFAM=353
8	134903422	63033_2	N	[6:25263590[N	137907	LOW	SVTYPE=BND;POS=134903422;STRANDS=--:1640;CIPOS=-1,0;CIEND=-1,1;CIPOS95=0,0;CIEND95=0,0;MATEID=63033_1;EVENT=63033;SECONDARY;SU=1640;PE=864;SR=776;ALG=PROD;AF=0.163;NSAMP=2735;MSQ=49.93;AN=16834;AC=2744;NS=8438;AC_Hom=18;AC_Het=2734;AC_Hemi=0;MAF=0.163072;HWE=0;NFAM=2395
8	134903425	10057_2	N	]1:156606085]N	53.92	LOW	SVTYPE=BND;POS=134903425;STRANDS=+-:4;IMPRECISE;CIPOS=-683,10;CIEND=-10,447;CIPOS95=-231,0;CIEND95=-2,136;MATEID=10057_1;EVENT=10057;SECONDARY;SU=4;PE=4;SR=0;ALG=PROD;AF=0.0001782;NSAMP=3;MSQ=17.09;AN=16834;AC=3;NS=8438;AC_Hom=0;AC_Het=3;AC_Hemi=0;MAF=0.000177767;HWE=1;NFAM=3
8	134903454	69777_1	N	N]11:89490456]	1052.68	LOW	SVTYPE=BND;POS=134903454;STRANDS=++:51;IMPRECISE;CIPOS=-50,288;CIEND=-12,467;CIPOS95=-19,19;CIEND95=-12,86;MATEID=69777_2;EVENT=69777;SU=51;PE=51;SR=0;ALG=PROD;AF=0.001842;NSAMP=31;MSQ=33.32;AN=16834;AC=31;NS=8438;AC_Hom=0;AC_Het=31;AC_Hemi=0;MAF=0.00183693;HWE=1;NFAM=27
8	134903475	44802_2	N	N]3:72551581]	867.25	LOW	SVTYPE=BND;POS=134903475;STRANDS=++:36;IMPRECISE;CIPOS=-50,274;CIEND=-10,450;CIPOS95=-14,14;CIEND95=-10,77;MATEID=44802_1;EVENT=44802;SECONDARY;SU=36;PE=36;SR=0;ALG=PROD;AF=0.001485;NSAMP=25;MSQ=34.11;AN=16834;AC=25;NS=8438;AC_Hom=0;AC_Het=25;AC_Hemi=0;MAF=0.00148139;HWE=1;NFAM=21
8	134903480	315288_2	N	N]8:19524608]	35.89	LOW	SVTYPE=BND;POS=134903480;STRANDS=++:4;IMPRECISE;CIPOS=-30,309;CIEND=-30,511;CIPOS95=-30,70;CIEND95=-30,171;MATEID=315288_1;EVENT=315288;SECONDARY;SU=4;PE=4;SR=0;ALG=PROD;AF=0.0001782;NSAMP=3;MSQ=10.56;AN=16834;AC=3;NS=8438;AC_Hom=0;AC_Het=3;AC_Hemi=0;MAF=0.000177767;HWE=1;NFAM=3
8	134903497	315287_2	N	[8:19524453[N	558.71	LOW	SVTYPE=BND;POS=134903497;STRANDS=--:21;IMPRECISE;CIPOS=-388,193;CIEND=-503,172;CIPOS95=-137,137;CIEND95=-189,172;MATEID=315287_1;EVENT=315287;SECONDARY;SU=21;PE=21;SR=0;ALG=SUM;AF=0.001842;NSAMP=31;MSQ=17.15;AN=16834;AC=31;NS=8438;AC_Hom=0;AC_Het=31;AC_Hemi=0;MAF=0.00183693;HWE=1;NFAM=31
8	134903512	70961_1	N	N[16:5504860[	30.48	LOW	SVTYPE=BND;POS=134903512;STRANDS=+-:4;IMPRECISE;CIPOS=-10,348;CIEND=-423,10;CIPOS95=-2,88;CIEND95=-139,1;MATEID=70961_2;EVENT=70961;SU=4;PE=4;SR=0;ALG=PROD;AF=0.0002376;NSAMP=4;MSQ=6.94;AN=16834;AC=4;NS=8438;AC_Hom=0;AC_Het=4;AC_Hemi=0;MAF=0.000237023;HWE=1;NFAM=4
8	134903527	51611_2	N	N[4:123765853[	11.79	LOW	SVTYPE=BND;POS=134903527;STRANDS=-+:5;IMPRECISE;CIPOS=-10,581;CIEND=-202,10;CIPOS95=0,184;CIEND95=-87,2;MATEID=51611_1;EVENT=51611;SECONDARY;SU=5;PE=5;SR=0;ALG=PROD;AF=5.94e-05;NSAMP=1;MSQ=9.3;AN=16834;AC=1;NS=8438;AC_Hom=0;AC_Het=1;AC_Hemi=0;MAF=5.92557e-05;HWE=1;NFAM=1
8	134903535	63034_2	N	N]6:25263516]	7412.95	LOW	SVTYPE=BND;POS=134903535;STRANDS=++:21;IMPRECISE;CIPOS=-11,410;CIEND=-30,274;CIPOS95=-11,92;CIEND95=-21,21;MATEID=63034_1;EVENT=63034;SECONDARY;SU=21;PE=21;SR=0;ALG=PROD;AF=0.01527;NSAMP=255;MSQ=28.23;AN=16834;AC=257;NS=8438;AC_Hom=4;AC_Het=253;AC_Hemi=0;MAF=0.0152287;HWE=0.722289;NFAM=235
8	134919729	236064	N	<DEL>	551.5	PASS	SVTYPE=DEL;POS=134919729;SVLEN=-2441;END=134922170;STRANDS=+-:22;CIPOS=-7,10;CIEND=-10,10;CIPOS95=0,0;CIEND95=0,0;SU=22;PE=14;SR=8;ALG=PROD;AF=5.94e-05;NSAMP=1;MSQ=551.5;AN=16834;AC=1;NS=8438;AC_Hom=0;AC_Het=1;AC_Hemi=0;MAF=5.92557e-05;HWE=1;NFAM=1
8	134939165	236065	N	<DEL>	287.61	PASS	SVTYPE=DEL;POS=134939165;SVLEN=-6226;END=134945391;STRANDS=+-:14;CIPOS=-5,6;CIEND=-7,4;CIPOS95=0,0;CIEND95=0,0;SU=14;PE=9;SR=5;ALG=PROD;AF=5.94e-05;NSAMP=1;MSQ=287.61;AN=16834;AC=1;NS=8438;AC_Hom=0;AC_Het=1;AC_Hemi=0;MAF=5.92557e-05;HWE=1;NFAM=1
8	134955639	236066_1	N	N[8:134956927[	111.05	LOW	SVTYPE=BND;POS=134955639;STRANDS=+-:4;IMPRECISE;CIPOS=-8,10;CIEND=-10,10;CIPOS95=-1,1;CIEND95=-1,1;MATEID=236066_2;EVENT=236066;SU=4;PE=2;SR=2;ALG=PROD;AF=5.94e-05;NSAMP=1;MSQ=110.77;AN=16834;AC=1;NS=8438;AC_Hom=0;AC_Het=1;AC_Hemi=0;MAF=5.92557e-05;HWE=1;NFAM=1
8	134955830	68274_2	N	[7:87611377[N	9.36	LOW	SVTYPE=BND;POS=134955830;STRANDS=--:4;IMPRECISE;CIPOS=-9,8;CIEND=-9,8;CIPOS95=0,0;CIEND95=-1,0;MATEID=68274_1;EVENT=68274;SECONDARY;SU=4;PE=0;SR=4;ALG=PROD;AF=5.94e-05;NSAMP=1;MSQ=9.36;AN=16834;AC=1;NS=8438;AC_Hom=0;AC_Het=1;AC_Hemi=0;MAF=5.92557e-05;HWE=1;NFAM=1
8	134956626	51612_2	N	N]4:182777304]	190.5	LOW	SVTYPE=BND;POS=134956626;STRANDS=++:30;CIPOS=-9,8;CIEND=-9,8;CIPOS95=0,0;CIEND95=0,0;MATEID=51612_1;EVENT=51612;SECONDARY;SU=30;PE=0;SR=30;ALG=PROD;AF=0.0003564;NSAMP=6;MSQ=30.96;AN=16834;AC=6;NS=8438;AC_Hom=0;AC_Het=6;AC_Hemi=0;MAF=0.000355534;HWE=1;NFAM=6
8	134956927	236066_2	N	]8:134955639]N	111.05	LOW	SVTYPE=BND;POS=134955639;STRANDS=+-:4;IMPRECISE;CIPOS=-10,10;CIEND=-8,10;CIPOS95=-1,1;CIEND95=-1,1;MATEID=236066_1;EVENT=236066;SECONDARY;SU=4;PE=2;SR=2;ALG=PROD;AF=5.94e-05;NSAMP=1;MSQ=110.77;AN=16834;AC=1;NS=8438;AC_Hom=0;AC_Het=1;AC_Hemi=0;MAF=5.92557e-05;HWE=1;NFAM=1
8	134957967	236068_1	N	N[8:134967302[	488.31	PASS	SVTYPE=BND;POS=134957967;STRANDS=+-:23;CIPOS=-8,10;CIEND=-10,10;CIPOS95=0,0;CIEND95=0,0;MATEID=236068_2;EVENT=236068;SU=23;PE=13;SR=10;ALG=PROD;AF=5.94e-05;NSAMP=1;MSQ=488.31;AN=16834;AC=1;NS=8438;AC_Hom=0;AC_Het=1;AC_Hemi=0;MAF=5.92557e-05;HWE=1;NFAM=1
8	134962350	287228_1	N	]8:134967593]N	367.77	PASS	SVTYPE=BND;POS=134962350;STRANDS=-+:30;CIPOS=-4,10;CIEND=-6,7;CIPOS95=0,0;CIEND95=0,0;MATEID=287228_2;EVENT=287228;SU=30;PE=18;SR=12;ALG=PROD;AF=0.0001188;NSAMP=1;MSQ=367.23;AN=16834;AC=2;NS=8438;AC_Hom=2;AC_Het=0;AC_Hemi=0;MAF=0.000118511;HWE=5.92593e-05;NFAM=1
8	134967302	236068_2	N	]8:134957967]N	488.31	PASS	SVTYPE=BND;POS=134957967;STRANDS=+-:23;CIPOS=-10,10;CIEND=-8,10;CIPOS95=0,0;CIEND95=0,0;MATEID=236068_1;EVENT=236068;SECONDARY;SU=23;PE=13;SR=10;ALG=PROD;AF=5.94e-05;NSAMP=1;MSQ=488.31;AN=16834;AC=1;NS=8438;AC_Hom=0;AC_Het=1;AC_Hemi=0;MAF=5.92557e-05;HWE=1;NFAM=1
8	134967593	287228_2	N	N[8:134962350[	367.77	PASS	SVTYPE=BND;POS=134962350;STRANDS=-+:30;CIPOS=-6,7;CIEND=-4,10;CIPOS95=0,0;CIEND95=0,0;MATEID=287228_1;EVENT=287228;SECONDARY;SU=30;PE=18;SR=12;ALG=PROD;AF=0.0001188;NSAMP=1;MSQ=367.23;AN=16834;AC=2;NS=8438;AC_Hom=2;AC_Het=0;AC_Hemi=0;MAF=0.000118511;HWE=5.92593e-05;NFAM=1
8	134972224	71544_1	N	[18:57070971[N	541164	LOW	SVTYPE=BND;POS=134972224;STRANDS=--:31739;CIPOS=-4,0;CIEND=-2,0;CIPOS95=0,0;CIEND95=0,0;MATEID=71544_2;EVENT=71544;SU=31739;PE=31617;SR=122;ALG=PROD;AF=0.1559;NSAMP=2624;MSQ=205.81;AN=16834;AC=2624;NS=8438;AC_Hom=0;AC_Het=2629;AC_Hemi=0;MAF=0.155783;HWE=0;NFAM=2292
8	134995034	63036_2	N	]6:30693199]N	7418.67	LOW	SVTYPE=BND;POS=134995034;STRANDS=+-:416;IMPRECISE;CIPOS=-50,5;CIEND=-10,50;CIPOS95=-1,1;CIEND95=0,0;MATEID=63036_1;EVENT=63036;SECONDARY;SU=416;PE=413;SR=3;ALG=PROD;AF=0.005703;NSAMP=96;MSQ=77.2;AN=16834;AC=96;NS=8438;AC_Hom=0;AC_Het=96;AC_Hemi=0;MAF=0.00568855;HWE=1;NFAM=81
8	134995051	63035_2	N	N]6:30692956]	30261.1	LOW	SVTYPE=BND;POS=134995051;STRANDS=++:2847;CIPOS=-1,1;CIEND=0,0;CIPOS95=0,0;CIEND95=0,0;MATEID=63035_1;EVENT=63035;SECONDARY;SU=2847;PE=1573;SR=1274;ALG=PROD;AF=0.008317;NSAMP=140;MSQ=216.15;AN=16834;AC=140;NS=8438;AC_Hom=0;AC_Het=140;AC_Hemi=0;MAF=0.0082958;HWE=1;NFAM=119
8	135016132	72616_1	N	[X:50314533[N	1889.48	LOW	SVTYPE=BND;POS=135016132;STRANDS=--:38;IMPRECISE;CIPOS=-385,34;CIEND=-249,38;CIPOS95=-65,34;CIEND95=-40,38;MATEID=72616_2;EVENT=72616;SU=38;PE=38;SR=0;ALG=PROD;AF=0.005525;NSAMP=93;MSQ=19.11;AN=16834;AC=93;NS=8438;AC_Hom=0;AC_Het=93;AC_Hemi=0;MAF=0.00551078;HWE=1;NFAM=90
8	135052625	231179_2	N	]8:37766605]N	54268.4	LOW	SVTYPE=BND;POS=37766605;STRANDS=+-:4;CIPOS=-9,8;CIEND=-9,8;CIPOS95=0,0;CIEND95=0,0;MATEID=231179_1;EVENT=231179;SECONDARY;SU=4;PE=0;SR=4;ALG=PROD;AF=0.1053;NSAMP=1772;MSQ=29.89;AN=16834;AC=1773;NS=8438;AC_Hom=2;AC_Het=1775;AC_Hemi=0;MAF=0.105297;HWE=8.26766e-44;NFAM=1645
8	135059600	236069	N	<DEL>	78723.5	PASS	SVTYPE=DEL;POS=135059600;SVLEN=-8483;END=135068083;STRANDS=+-:3440;CIPOS=0,0;CIEND=0,0;CIPOS95=0,0;CIEND95=0,0;SU=3440;PE=1940;SR=1500;ALG=PROD;AF=0.00998;NSAMP=165;MSQ=474.86;AN=16834;AC=168;NS=8438;AC_Hom=6;AC_Het=163;AC_Hemi=0;MAF=0.0100142;HWE=0.0517568;NFAM=159
8	135081828	71527_1	N	[18:54072615[N	500.08	PASS	SVTYPE=BND;POS=135081828;STRANDS=--:41;CIPOS=-8,10;CIEND=-8,10;CIPOS95=0,0;CIEND95=0,0;MATEID=71527_2;EVENT=71527;SU=41;PE=24;SR=17;ALG=PROD;AF=5.94e-05;NSAMP=1;MSQ=500.08;AN=16834;AC=1;NS=8438;AC_Hom=0;AC_Het=1;AC_Hemi=0;MAF=5.92557e-05;HWE=1;NFAM=1
8	135082456	70115_1	N	]12:68383738]N	559.24	LOW	SVTYPE=BND;POS=135082456;STRANDS=-+:39;IMPRECISE;CIPOS=-197,30;CIEND=-28,278;CIPOS95=-24,24;CIEND95=-28,45;MATEID=70115_2;EVENT=70115;SU=39;PE=39;SR=0;ALG=PROD;AF=0.0001188;NSAMP=2;MSQ=195.93;AN=16834;AC=2;NS=8438;AC_Hom=0;AC_Het=3;AC_Hemi=0;MAF=0.000177767;HWE=1;NFAM=2
8	135082457	10058_2	N	[1:50552737[N	23.56	LOW	SVTYPE=BND;POS=135082457;STRANDS=--:9;IMPRECISE;CIPOS=-337,7;CIEND=-184,10;CIPOS95=-114,0;CIEND95=-81,2;MATEID=10058_1;EVENT=10058;SECONDARY;SU=9;PE=9;SR=0;ALG=PROD;AF=5.94e-05;NSAMP=1;MSQ=23.56;AN=16834;AC=1;NS=8438;AC_Hom=0;AC_Het=1;AC_Hemi=0;MAF=5.92557e-05;HWE=1;NFAM=1
8	135082457	71071_1	N	[16:52767020[N	388.92	LOW	SVTYPE=BND;POS=135082457;STRANDS=--:27;IMPRECISE;CIPOS=-392,30;CIEND=-233,24;CIPOS95=-74,30;CIEND95=-29,24;MATEID=71071_2;EVENT=71071;SU=27;PE=27;SR=0;ALG=PROD;AF=0.0001188;NSAMP=2;MSQ=194.46;AN=16834;AC=2;NS=8438;AC_Hom=0;AC_Het=2;AC_Hemi=0;MAF=0.000118511;HWE=1;NFAM=1
8	135082899	236070	N	<DEL:ME:LINE|L1|L1HS>	3.81424e+06	PASS	SVTYPE=MEI;POS=135082899;SVLEN=-6115;END=135089014;STRANDS=+-:65187;CIPOS=-1,3;CIEND=-9,1;CIPOS95=0,0;CIEND95=0,0;SU=65187;PE=65185;SR=2;ALG=PROD;AF=0.4288;NSAMP=6891;MSQ=552.55;AN=16834;AC=7219;NS=8438;AC_Hom=656;AC_Het=6578;AC_Hemi=0;MAF=0.428656;HWE=0;NFAM=6135
8	135090674	236071	N	<DEL>	521.5	PASS	SVTYPE=DEL;POS=135090674;SVLEN=-12970;END=135103644;STRANDS=+-:23;CIPOS=-2,1;CIEND=-10,10;CIPOS95=0,0;CIEND95=0,0;SU=23;PE=11;SR=12;ALG=PROD;AF=5.94e-05;NSAMP=1;MSQ=521.5;AN=16834;AC=1;NS=8438;AC_Hom=0;AC_Het=1;AC_Hemi=0;MAF=5.92557e-05;HWE=1;NFAM=1
8	135091205	236072	N	<DEL>	494.51	PASS	SVTYPE=DEL;POS=135091205;SVLEN=-3507;END=135094712;STRANDS=+-:21;CIPOS=-3,2;CIEND=-10,10;CIPOS95=0,0;CIEND95=0,0;SU=21;PE=10;SR=11;ALG=PROD;AF=5.94e-05;NSAMP=1;MSQ=494.51;AN=16834;AC=1;NS=8438;AC_Hom=0;AC_Het=1;AC_Hemi=0;MAF=5.92557e-05;HWE=1;NFAM=1
8	135101570	71916_1	N	N]20:29925314]	23.81	LOW	SVTYPE=BND;POS=135101570;STRANDS=++:4;IMPRECISE;CIPOS=-10,506;CIEND=-10,455;CIPOS95=-1,167;CIEND95=-1,146;MATEID=71916_2;EVENT=71916;SU=4;PE=4;SR=0;ALG=PROD;AF=5.94e-05;NSAMP=1;MSQ=23.81;AN=16834;AC=1;NS=8438;AC_Hom=0;AC_Het=1;AC_Hemi=0;MAF=5.92557e-05;HWE=1;NFAM=1
8	135120120	236073	N	<DEL>	284.54	PASS	SVTYPE=DEL;POS=135120120;SVLEN=-693;END=135120813;STRANDS=+-:11;IMPRECISE;CIPOS=-10,173;CIEND=-328,10;CIPOS95=-3,43;CIEND95=-78,0;SU=11;PE=11;SR=0;ALG=PROD;AF=5.94e-05;NSAMP=1;MSQ=284.54;AN=16834;AC=1;NS=8438;AC_Hom=0;AC_Het=1;AC_Hemi=0;MAF=5.92557e-05;HWE=1;NFAM=1
8	135124489	236075_1	N	N[8:135128368[	482.59	LOW	SVTYPE=BND;POS=135124489;STRANDS=+-:15;IMPRECISE;CIPOS=-30,332;CIEND=-362,25;CIPOS95=-30,60;CIEND95=-96,25;MATEID=236075_2;EVENT=236075;SU=15;PE=15;SR=0;ALG=PROD;AF=0.000297;NSAMP=5;MSQ=93.43;AN=16834;AC=5;NS=8438;AC_Hom=0;AC_Het=5;AC_Hemi=0;MAF=0.000296279;HWE=1;NFAM=5
8	135124576	236074_1	N	N[8:135124633[	1383.81	PASS	SVTYPE=BND;POS=135124576;STRANDS=+-:54;CIPOS=-8,8;CIEND=-8,8;CIPOS95=0,0;CIEND95=0,0;MATEID=236074_2;EVENT=236074;SU=54;PE=0;SR=54;ALG=PROD;AF=0.000297;NSAMP=5;MSQ=276.54;AN=16834;AC=5;NS=8438;AC_Hom=0;AC_Het=5;AC_Hemi=0;MAF=0.000296279;HWE=1;NFAM=5
8	135124633	236074_2	N	]8:135124576]N	1383.81	PASS	SVTYPE=BND;POS=135124576;STRANDS=+-:54;CIPOS=-8,8;CIEND=-8,8;CIPOS95=0,0;CIEND95=0,0;MATEID=236074_1;EVENT=236074;SECONDARY;SU=54;PE=0;SR=54;ALG=PROD;AF=0.000297;NSAMP=5;MSQ=276.54;AN=16834;AC=5;NS=8438;AC_Hom=0;AC_Het=5;AC_Hemi=0;MAF=0.000296279;HWE=1;NFAM=5
8	135128368	236075_2	N	]8:135124489]N	482.59	LOW	SVTYPE=BND;POS=135124489;STRANDS=+-:15;IMPRECISE;CIPOS=-362,25;CIEND=-30,332;CIPOS95=-96,25;CIEND95=-30,60;MATEID=236075_1;EVENT=236075;SECONDARY;SU=15;PE=15;SR=0;ALG=PROD;AF=0.000297;NSAMP=5;MSQ=93.43;AN=16834;AC=5;NS=8438;AC_Hom=0;AC_Het=5;AC_Hemi=0;MAF=0.000296279;HWE=1;NFAM=5
8	135156703	236076_1	N	N[8:135157019[	141108	PASS	SVTYPE=BND;POS=135156703;STRANDS=+-:3156;CIPOS=-1,0;CIEND=-1,0;CIPOS95=0,0;CIEND95=0,0;MATEID=236076_2;EVENT=236076;SU=3156;PE=694;SR=2462;ALG=PROD;AF=0.01479;NSAMP=229;MSQ=610.24;AN=16834;AC=249;NS=8438;AC_Hom=40;AC_Het=211;AC_Hemi=0;MAF=0.0148732;HWE=1.17098e-15;NFAM=227
8	135157019	236076_2	N	]8:135156703]N	141108	PASS	SVTYPE=BND;POS=135156703;STRANDS=+-:3156;CIPOS=-1,0;CIEND=-1,0;CIPOS95=0,0;CIEND95=0,0;MATEID=236076_1;EVENT=236076;SECONDARY;SU=3156;PE=694;SR=2462;ALG=PROD;AF=0.01479;NSAMP=229;MSQ=610.24;AN=16834;AC=249;NS=8438;AC_Hom=40;AC_Het=211;AC_Hemi=0;MAF=0.0148732;HWE=1.17098e-15;NFAM=227
8	135158508	236077	N	<DEL>	398.64	PASS	SVTYPE=DEL;POS=135158508;SVLEN=-4459;END=135162967;STRANDS=+-:18;CIPOS=-4,4;CIEND=-10,10;CIPOS95=0,0;CIEND95=0,0;SU=18;PE=11;SR=7;ALG=PROD;AF=5.94e-05;NSAMP=1;MSQ=398.64;AN=16834;AC=1;NS=8438;AC_Hom=0;AC_Het=1;AC_Hemi=0;MAF=5.92557e-05;HWE=1;NFAM=1
8	135161201	71912_1	N	[20:25620293[N	3987.55	LOW	SVTYPE=BND;POS=135161201;STRANDS=--:4;IMPRECISE;CIPOS=-30,30;CIEND=-30,28;CIPOS95=-3,3;CIEND95=-3,3;MATEID=71912_2;EVENT=71912;SU=4;PE=3;SR=1;ALG=PROD;AF=0.01277;NSAMP=201;MSQ=18.9;AN=16830;AC=215;NS=8436;AC_Hom=28;AC_Het=187;AC_Hemi=0;MAF=0.012743;HWE=5.72628e-11;NFAM=198
8	135176252	68275_2	N	]7:42529875]N	22200.6	LOW	SVTYPE=BND;POS=135176252;STRANDS=+-:1493;CIPOS=-1,3;CIEND=-1,1;CIPOS95=0,0;CIEND95=0,0;MATEID=68275_1;EVENT=68275;SECONDARY;SU=1493;PE=989;SR=504;ALG=PROD;AF=0.02097;NSAMP=352;MSQ=62.62;AN=16834;AC=353;NS=8438;AC_Hom=2;AC_Het=351;AC_Hemi=0;MAF=0.0209173;HWE=0.275991;NFAM=350
8	135181903	236078_1	N	N[8:135182023[	8689.34	LOW	SVTYPE=BND;POS=135181903;STRANDS=+-:326;CIPOS=-2,2;CIEND=-1,2;CIPOS95=0,0;CIEND95=0,0;MATEID=236078_2;EVENT=236078;SU=326;PE=2;SR=324;ALG=PROD;AF=0.002911;NSAMP=48;MSQ=181.03;AN=16834;AC=49;NS=8438;AC_Hom=2;AC_Het=47;AC_Hemi=0;MAF=0.00290353;HWE=0.0674996;NFAM=48
8	135182023	236078_2	N	]8:135181903]N	8689.34	LOW	SVTYPE=BND;POS=135181903;STRANDS=+-:326;CIPOS=-1,2;CIEND=-2,2;CIPOS95=0,0;CIEND95=0,0;MATEID=236078_1;EVENT=236078;SECONDARY;SU=326;PE=2;SR=324;ALG=PROD;AF=0.002911;NSAMP=48;MSQ=181.03;AN=16834;AC=49;NS=8438;AC_Hom=2;AC_Het=47;AC_Hemi=0;MAF=0.00290353;HWE=0.0674996;NFAM=48
8	135214158	236079_1	N	N[8:135214261[	156.41	LOW	SVTYPE=BND;POS=135214158;STRANDS=+-:8;CIPOS=-29,28;CIEND=-29,28;CIPOS95=0,0;CIEND95=0,0;MATEID=236079_2;EVENT=236079;SU=8;PE=0;SR=8;ALG=PROD;AF=0.0001188;NSAMP=2;MSQ=77.88;AN=16834;AC=2;NS=8438;AC_Hom=0;AC_Het=2;AC_Hemi=0;MAF=0.000118511;HWE=1;NFAM=2
8	135214261	236079_2	N	]8:135214158]N	156.41	LOW	SVTYPE=BND;POS=135214158;STRANDS=+-:8;CIPOS=-29,28;CIEND=-29,28;CIPOS95=0,0;CIEND95=0,0;MATEID=236079_1;EVENT=236079;SECONDARY;SU=8;PE=0;SR=8;ALG=PROD;AF=0.0001188;NSAMP=2;MSQ=77.88;AN=16834;AC=2;NS=8438;AC_Hom=0;AC_Het=2;AC_Hemi=0;MAF=0.000118511;HWE=1;NFAM=2
8	135238697	236080	N	<DEL>	299.51	PASS	SVTYPE=DEL;POS=135238697;SVLEN=-1191;END=135239888;STRANDS=+-:17;CIPOS=-27,28;CIEND=-29,26;CIPOS95=0,0;CIEND95=0,0;SU=17;PE=10;SR=7;ALG=PROD;AF=0.0001188;NSAMP=2;MSQ=149.75;AN=16834;AC=2;NS=8438;AC_Hom=0;AC_Het=2;AC_Hemi=0;MAF=0.000118511;HWE=1;NFAM=2
8	135243429	236081_1	N	N[8:135243544[	176.65	LOW	SVTYPE=BND;POS=135243429;STRANDS=+-:5;CIPOS=-10,10;CIEND=-10,10;CIPOS95=0,0;CIEND95=0,0;MATEID=236081_2;EVENT=236081;SU=5;PE=0;SR=5;ALG=PROD;AF=0.0001188;NSAMP=2;MSQ=88.33;AN=16834;AC=2;NS=8438;AC_Hom=0;AC_Het=2;AC_Hemi=0;MAF=0.000118511;HWE=1;NFAM=2
8	135243544	236081_2	N	]8:135243429]N	176.65	LOW	SVTYPE=BND;POS=135243429;STRANDS=+-:5;CIPOS=-10,10;CIEND=-10,10;CIPOS95=0,0;CIEND95=0,0;MATEID=236081_1;EVENT=236081;SECONDARY;SU=5;PE=0;SR=5;ALG=PROD;AF=0.0001188;NSAMP=2;MSQ=88.33;AN=16834;AC=2;NS=8438;AC_Hom=0;AC_Het=2;AC_Hemi=0;MAF=0.000118511;HWE=1;NFAM=2
8	135255462	72228_1	N	]9:15126854]N	29270.9	LOW	SVTYPE=BND;POS=135255462;STRANDS=-+:117;IMPRECISE;CIPOS=-74,50;CIEND=-30,218;CIPOS95=-7,7;CIEND95=-7,7;MATEID=72228_2;EVENT=72228;SU=117;PE=117;SR=0;ALG=PROD;AF=0.06;NSAMP=1010;MSQ=28.19;AN=16834;AC=1010;NS=8438;AC_Hom=0;AC_Het=1012;AC_Hemi=0;MAF=0.0599668;HWE=1.70988e-14;NFAM=950
8	135255473	230666_2	N	]8:27776520]N	39282.6	LOW	SVTYPE=BND;POS=27776520;STRANDS=+-:267;IMPRECISE;CIPOS=-118,50;CIEND=-20,64;CIPOS95=-8,8;CIEND95=-4,4;MATEID=230666_1;EVENT=230666;SECONDARY;SU=267;PE=267;SR=0;ALG=PROD;AF=0.06689;NSAMP=1126;MSQ=34.26;AN=16834;AC=1126;NS=8438;AC_Hom=0;AC_Het=1126;AC_Hemi=0;MAF=0.066722;HWE=6.93642e-18;NFAM=1089
8	135255474	70269_1	N	[12:127316638[N	45776.4	LOW	SVTYPE=BND;POS=135255474;STRANDS=--:84;IMPRECISE;CIPOS=-197,50;CIEND=-168,50;CIPOS95=-16,16;CIEND95=-15,15;MATEID=70269_2;EVENT=70269;SU=84;PE=84;SR=0;ALG=PROD;AF=0.0916;NSAMP=1542;MSQ=28.88;AN=16834;AC=1542;NS=8438;AC_Hom=0;AC_Het=1548;AC_Hemi=0;MAF=0.0917279;HWE=1.58815e-34;NFAM=1418
8	135255623	230663_2	N	]8:27776082]N	190.57	LOW	SVTYPE=BND;POS=27776082;STRANDS=+-:4;IMPRECISE;CIPOS=-10,8;CIEND=-10,10;CIPOS95=-3,0;CIEND95=-3,3;MATEID=230663_1;EVENT=230663;SECONDARY;SU=4;PE=3;SR=1;ALG=PROD;AF=0.0001188;NSAMP=2;MSQ=92.7;AN=16834;AC=2;NS=8438;AC_Hom=0;AC_Het=2;AC_Hemi=0;MAF=0.000118511;HWE=1;NFAM=2
8	135255689	71606_1	N	N]19:5796368]	20612.8	LOW	SVTYPE=BND;POS=135255689;STRANDS=++:4;IMPRECISE;CIPOS=-10,279;CIEND=-10,481;CIPOS95=-3,63;CIEND95=-1,163;MATEID=71606_2;EVENT=71606;SU=4;PE=4;SR=0;ALG=PROD;AF=0.04271;NSAMP=719;MSQ=27.71;AN=16834;AC=719;NS=8438;AC_Hom=0;AC_Het=720;AC_Hemi=0;MAF=0.0426641;HWE=1.66813e-07;NFAM=714
8	135255695	35830_2	N	]2:74788388]N	1842.36	LOW	SVTYPE=BND;POS=135255695;STRANDS=+-:4;IMPRECISE;CIPOS=-10,10;CIEND=-6,10;CIPOS95=-3,1;CIEND95=-1,3;MATEID=35830_1;EVENT=35830;SECONDARY;SU=4;PE=3;SR=1;ALG=PROD;AF=0.005049;NSAMP=85;MSQ=20.29;AN=16834;AC=85;NS=8438;AC_Hom=0;AC_Het=85;AC_Hemi=0;MAF=0.00503674;HWE=1;NFAM=85
8	135255716	72678_1	N	]X:72163716]N	20285.9	LOW	SVTYPE=BND;POS=135255716;STRANDS=-+:4;IMPRECISE;CIPOS=-173,10;CIEND=-8,541;CIPOS95=-68,3;CIEND95=0,190;MATEID=72678_2;EVENT=72678;SU=4;PE=4;SR=0;ALG=PROD;AF=0.04408;NSAMP=742;MSQ=26.48;AN=16834;AC=742;NS=8438;AC_Hom=0;AC_Het=742;AC_Hemi=0;MAF=0.0439678;HWE=7.3566e-08;NFAM=736
8	135255803	286313_2	N	N[8:27776265[	165303	LOW	SVTYPE=BND;POS=27776265;STRANDS=-+:42;IMPRECISE;CIPOS=-29,437;CIEND=-172,49;CIPOS95=-29,56;CIEND95=-9,9;MATEID=286313_1;EVENT=286313;SECONDARY;SU=42;PE=42;SR=0;ALG=PROD;AF=0.3526;NSAMP=5928;MSQ=27.55;AN=16834;AC=5936;NS=8438;AC_Hom=16;AC_Het=5934;AC_Hemi=0;MAF=0.352572;HWE=0;NFAM=5243
8	135255827	72229_1	N	N[9:15126840[	1738	LOW	SVTYPE=BND;POS=135255827;STRANDS=+-:4;IMPRECISE;CIPOS=-50,386;CIEND=-250,50;CIPOS95=-50,115;CIEND95=-96,50;MATEID=72229_2;EVENT=72229;SU=4;PE=4;SR=0;ALG=PROD;AF=0.005881;NSAMP=99;MSQ=16.2;AN=16834;AC=99;NS=8438;AC_Hom=0;AC_Het=99;AC_Hemi=0;MAF=0.00586632;HWE=1;NFAM=99
8	135255884	70268_1	N	N]12:127316727]	85836.8	LOW	SVTYPE=BND;POS=135255884;STRANDS=++:249;IMPRECISE;CIPOS=-11,229;CIEND=-21,93;CIPOS95=-11,14;CIEND95=-3,3;MATEID=70268_2;EVENT=70268;SU=249;PE=249;SR=0;ALG=PROD;AF=0.143;NSAMP=2407;MSQ=34.97;AN=16834;AC=2407;NS=8438;AC_Hom=0;AC_Het=2411;AC_Hemi=0;MAF=0.142866;HWE=0;NFAM=2231
8	135257715	236082	N	<DEL>	536.53	PASS	SVTYPE=DEL;POS=135257715;SVLEN=-54507;END=135312222;STRANDS=+-:24;CIPOS=-2,1;CIEND=-3,1;CIPOS95=0,0;CIEND95=0,0;SU=24;PE=12;SR=12;ALG=PROD;AF=5.94e-05;NSAMP=1;MSQ=536.53;AN=16834;AC=1;NS=8438;AC_Hom=0;AC_Het=1;AC_Hemi=0;MAF=5.92557e-05;HWE=1;NFAM=1
8	135259569	35831_2	N	N[2:5628689[	306314	LOW	SVTYPE=BND;POS=135259569;STRANDS=-+:4;CIPOS=-9,8;CIEND=-9,8;CIPOS95=0,0;CIEND95=0,0;MATEID=35831_1;EVENT=35831;SECONDARY;SU=4;PE=0;SR=4;ALG=PROD;AF=0.2907;NSAMP=4893;MSQ=62.18;AN=16834;AC=4893;NS=8438;AC_Hom=0;AC_Het=4910;AC_Hemi=0;MAF=0.290946;HWE=0;NFAM=4275
8	135266691	35832_2	N	N[2:214724718[	27.09	LOW	SVTYPE=BND;POS=135266691;STRANDS=-+:12;CIPOS=-25,24;CIEND=-25,24;CIPOS95=0,0;CIEND95=0,0;MATEID=35832_1;EVENT=35832;SECONDARY;SU=12;PE=0;SR=12;ALG=PROD;AF=0.0001188;NSAMP=2;MSQ=13.52;AN=16834;AC=2;NS=8438;AC_Hom=0;AC_Het=2;AC_Hemi=0;MAF=0.000118511;HWE=1;NFAM=2
8	135266807	236083_1	N	N[8:135266887[	251.85	PASS	SVTYPE=BND;POS=135266807;STRANDS=+-:9;CIPOS=-4,3;CIEND=-4,3;CIPOS95=0,0;CIEND95=0,0;MATEID=236083_2;EVENT=236083;SU=9;PE=0;SR=9;ALG=PROD;AF=5.94e-05;NSAMP=1;MSQ=251.8;AN=16834;AC=1;NS=8438;AC_Hom=0;AC_Het=1;AC_Hemi=0;MAF=5.92557e-05;HWE=1;NFAM=1
8	135266887	236083_2	N	]8:135266807]N	251.85	PASS	SVTYPE=BND;POS=135266807;STRANDS=+-:9;CIPOS=-4,3;CIEND=-4,3;CIPOS95=0,0;CIEND95=0,0;MATEID=236083_1;EVENT=236083;SECONDARY;SU=9;PE=0;SR=9;ALG=PROD;AF=5.94e-05;NSAMP=1;MSQ=251.8;AN=16834;AC=1;NS=8438;AC_Hom=0;AC_Het=1;AC_Hemi=0;MAF=5.92557e-05;HWE=1;NFAM=1
8	135297556	286432_2	N	N[8:43305416[	6825.38	LOW	SVTYPE=BND;POS=43305416;STRANDS=-+:5;CIPOS=-9,10;CIEND=-9,6;CIPOS95=0,0;CIEND95=0,0;MATEID=286432_1;EVENT=286432;SECONDARY;SU=5;PE=1;SR=4;ALG=PROD;AF=0.04028;NSAMP=662;MSQ=8.68;AN=16834;AC=678;NS=8438;AC_Hom=32;AC_Het=647;AC_Hemi=0;MAF=0.0402347;HWE=0.479894;NFAM=643
8	135320969	69696_1	N	]11:48446829]N	181861	LOW	SVTYPE=BND;POS=135320969;STRANDS=-+:8809;CIPOS=-75,2;CIEND=-3,16;CIPOS95=0,0;CIEND95=0,0;MATEID=69696_2;EVENT=69696;SU=8809;PE=8809;SR=0;ALG=PROD;AF=0.1754;NSAMP=2952;MSQ=61.08;AN=16834;AC=2952;NS=8438;AC_Hom=0;AC_Het=2962;AC_Hemi=0;MAF=0.175516;HWE=0;NFAM=2582
8	135321179	69697_1	N	N[11:48447111[	185895	LOW	SVTYPE=BND;POS=135321179;STRANDS=+-:2702;IMPRECISE;CIPOS=-10,138;CIEND=-23,10;CIPOS95=-4,4;CIEND95=0,0;MATEID=69697_2;EVENT=69697;SU=2702;PE=2702;SR=0;ALG=PROD;AF=0.1952;NSAMP=3286;MSQ=56.16;AN=16834;AC=3286;NS=8438;AC_Hom=0;AC_Het=3295;AC_Hemi=0;MAF=0.195248;HWE=0;NFAM=2830
8	135323423	316083_1	N	[8:135682295[N	50.85	LOW	SVTYPE=BND;POS=135323423;STRANDS=--:4;IMPRECISE;CIPOS=-291,10;CIEND=-359,10;CIPOS95=-132,2;CIEND95=-185,1;MATEID=316083_2;EVENT=316083;SU=4;PE=4;SR=0;ALG=PROD;AF=5.94e-05;NSAMP=1;MSQ=50.85;AN=16834;AC=1;NS=8438;AC_Hom=0;AC_Het=1;AC_Hemi=0;MAF=5.92557e-05;HWE=1;NFAM=1
8	135333776	236084	N	<DEL>	353.36	PASS	SVTYPE=DEL;POS=135333776;SVLEN=-866;END=135334642;STRANDS=+-:21;CIPOS=-26,27;CIEND=-28,23;CIPOS95=0,0;CIEND95=0,0;SU=21;PE=14;SR=7;ALG=PROD;AF=0.0001188;NSAMP=2;MSQ=176.68;AN=16834;AC=2;NS=8438;AC_Hom=0;AC_Het=2;AC_Hemi=0;MAF=0.000118511;HWE=1;NFAM=2
8	135334680	236085_1	N	N[8:135334768[	116.8	LOW	SVTYPE=BND;POS=135334680;STRANDS=+-:6;CIPOS=-6,5;CIEND=-6,5;CIPOS95=0,0;CIEND95=0,0;MATEID=236085_2;EVENT=236085;SU=6;PE=0;SR=6;ALG=PROD;AF=5.94e-05;NSAMP=1;MSQ=116.78;AN=16834;AC=1;NS=8438;AC_Hom=0;AC_Het=1;AC_Hemi=0;MAF=5.92557e-05;HWE=1;NFAM=1
8	135334768	236085_2	N	]8:135334680]N	116.8	LOW	SVTYPE=BND;POS=135334680;STRANDS=+-:6;CIPOS=-6,5;CIEND=-6,5;CIPOS95=0,0;CIEND95=0,0;MATEID=236085_1;EVENT=236085;SECONDARY;SU=6;PE=0;SR=6;ALG=PROD;AF=5.94e-05;NSAMP=1;MSQ=116.78;AN=16834;AC=1;NS=8438;AC_Hom=0;AC_Het=1;AC_Hemi=0;MAF=5.92557e-05;HWE=1;NFAM=1
8	135343451	236086	N	<DEL>	78.03	PASS	SVTYPE=DEL;POS=135343451;SVLEN=-69;END=135343520;STRANDS=+-:4;IMPRECISE;CIPOS=-9,8;CIEND=0,7;CIPOS95=0,0;CIEND95=0,1;SU=4;PE=0;SR=4;ALG=PROD;AF=5.94e-05;NSAMP=1;MSQ=77.9;AN=16834;AC=1;NS=8438;AC_Hom=0;AC_Het=1;AC_Hemi=0;MAF=5.92557e-05;HWE=1;NFAM=1
8	135358685	70881_1	N	]15:50378164]N	611232	LOW	SVTYPE=BND;POS=135358685;STRANDS=-+:7044;CIPOS=0,0;CIEND=-1,16;CIPOS95=0,0;CIEND95=0,0;MATEID=70881_2;EVENT=70881;SU=7044;PE=3667;SR=3377;ALG=PROD;AF=0.4374;NSAMP=6839;MSQ=89.01;AN=16834;AC=7364;NS=8438;AC_Hom=1052;AC_Het=6332;AC_Hemi=0;MAF=0.437544;HWE=0;NFAM=6076
8	135358692	70783_1	N	N[15:50378090[	75047.5	LOW	SVTYPE=BND;POS=135358692;STRANDS=+-:7746;CIPOS=0,0;CIEND=-8,0;CIPOS95=0,0;CIEND95=0,0;MATEID=70783_2;EVENT=70783;SU=7746;PE=3133;SR=4613;ALG=PROD;AF=0.1081;NSAMP=1812;MSQ=40.88;AN=16834;AC=1819;NS=8438;AC_Hom=14;AC_Het=1808;AC_Hemi=0;MAF=0.107964;HWE=1.5499e-37;NFAM=1700
8	135365250	316084_1	N	N]8:135366428]	23.72	LOW	SVTYPE=BND;POS=135365250;STRANDS=++:7;IMPRECISE;CIPOS=-10,189;CIEND=-10,88;CIPOS95=-3,36;CIEND95=-3,28;MATEID=316084_2;EVENT=316084;SU=7;PE=7;SR=0;ALG=PROD;AF=5.94e-05;NSAMP=1;MSQ=23.68;AN=16834;AC=1;NS=8438;AC_Hom=0;AC_Het=1;AC_Hemi=0;MAF=5.92557e-05;HWE=1;NFAM=1
8	135366428	316084_2	N	N]8:135365250]	23.72	LOW	SVTYPE=BND;POS=135366428;STRANDS=++:7;IMPRECISE;CIPOS=-10,88;CIEND=-10,189;CIPOS95=-3,28;CIEND95=-3,36;MATEID=316084_1;EVENT=316084;SECONDARY;SU=7;PE=7;SR=0;ALG=PROD;AF=5.94e-05;NSAMP=1;MSQ=23.68;AN=16834;AC=1;NS=8438;AC_Hom=0;AC_Het=1;AC_Hemi=0;MAF=5.92557e-05;HWE=1;NFAM=1
8	135375809	70659_1	N	N]14:66077968]	192.74	LOW	SVTYPE=BND;POS=135375809;STRANDS=++:5;CIPOS=-50,50;CIEND=-50,50;CIPOS95=0,0;CIEND95=0,0;MATEID=70659_2;EVENT=70659;SU=5;PE=0;SR=5;ALG=PROD;AF=0.0005346;NSAMP=9;MSQ=19.67;AN=16834;AC=9;NS=8438;AC_Hom=0;AC_Het=9;AC_Hemi=0;MAF=0.000533302;HWE=1;NFAM=9
8	135375836	71149_1	N	N[16:82672429[	10.16	LOW	SVTYPE=BND;POS=135375836;STRANDS=+-:8;CIPOS=-29,28;CIEND=-29,28;CIPOS95=0,0;CIEND95=0,0;MATEID=71149_2;EVENT=71149;SU=8;PE=0;SR=8;ALG=PROD;AF=5.94e-05;NSAMP=1;MSQ=9.42;AN=16834;AC=1;NS=8438;AC_Hom=0;AC_Het=1;AC_Hemi=0;MAF=5.92557e-05;HWE=1;NFAM=1
8	135381425	63038_2	N	N]6:65005424]	703.29	LOW	SVTYPE=BND;POS=135381425;STRANDS=++:14;IMPRECISE;CIPOS=-50,489;CIEND=-34,553;CIPOS95=-50,92;CIEND95=-34,137;MATEID=63038_1;EVENT=63038;SECONDARY;SU=14;PE=14;SR=0;ALG=PROD;AF=0.001485;NSAMP=25;MSQ=26.99;AN=16834;AC=25;NS=8438;AC_Hom=0;AC_Het=25;AC_Hemi=0;MAF=0.00148139;HWE=1;NFAM=25
8	135381498	69834_1	N	N]11:131659491]	849.94	LOW	SVTYPE=BND;POS=135381498;STRANDS=++:5;IMPRECISE;CIPOS=-10,399;CIEND=-10,489;CIPOS95=-1,100;CIEND95=0,169;MATEID=69834_2;EVENT=69834;SU=5;PE=5;SR=0;ALG=PROD;AF=0.001663;NSAMP=28;MSQ=29.85;AN=16834;AC=28;NS=8438;AC_Hom=0;AC_Het=28;AC_Hemi=0;MAF=0.00165916;HWE=1;NFAM=28
8	135381615	63037_2	N	[6:65005261[N	675.71	LOW	SVTYPE=BND;POS=135381615;STRANDS=--:15;IMPRECISE;CIPOS=-257,50;CIEND=-216,50;CIPOS95=-97,50;CIEND95=-80,50;MATEID=63037_1;EVENT=63037;SECONDARY;SU=15;PE=15;SR=0;ALG=PROD;AF=0.001663;NSAMP=28;MSQ=22.18;AN=16834;AC=28;NS=8438;AC_Hom=0;AC_Het=28;AC_Hemi=0;MAF=0.00165916;HWE=1;NFAM=28
8	135382607	236087_1	N	N[8:135382692[	347.63	LOW	SVTYPE=BND;POS=135382607;STRANDS=+-:15;CIPOS=-24,23;CIEND=-24,23;CIPOS95=0,0;CIEND95=0,0;MATEID=236087_2;EVENT=236087;SU=15;PE=0;SR=15;ALG=PROD;AF=0.0001188;NSAMP=2;MSQ=173.8;AN=16834;AC=2;NS=8438;AC_Hom=0;AC_Het=2;AC_Hemi=0;MAF=0.000118511;HWE=1;NFAM=2
8	135382692	236087_2	N	]8:135382607]N	347.63	LOW	SVTYPE=BND;POS=135382607;STRANDS=+-:15;CIPOS=-24,23;CIEND=-24,23;CIPOS95=0,0;CIEND95=0,0;MATEID=236087_1;EVENT=236087;SECONDARY;SU=15;PE=0;SR=15;ALG=PROD;AF=0.0001188;NSAMP=2;MSQ=173.8;AN=16834;AC=2;NS=8438;AC_Hom=0;AC_Het=2;AC_Hemi=0;MAF=0.000118511;HWE=1;NFAM=2
8	135408974	236088	N	<DEL>	179.65	PASS	SVTYPE=DEL;POS=135408974;SVLEN=-1852;END=135410826;STRANDS=+-:11;CIPOS=-8,10;CIEND=-8,5;CIPOS95=0,0;CIEND95=0,0;SU=11;PE=6;SR=5;ALG=PROD;AF=5.94e-05;NSAMP=1;MSQ=179.65;AN=16834;AC=1;NS=8438;AC_Hom=0;AC_Het=1;AC_Hemi=0;MAF=5.92557e-05;HWE=1;NFAM=1
8	135425285	316085_1	N	[8:135426592[N	176.78	LOW	SVTYPE=BND;POS=135425285;STRANDS=--:10;CIPOS=-4,3;CIEND=-5,10;CIPOS95=0,0;CIEND95=0,0;MATEID=316085_2;EVENT=316085;SU=10;PE=1;SR=9;ALG=PROD;AF=5.94e-05;NSAMP=1;MSQ=176.78;AN=16834;AC=1;NS=8438;AC_Hom=0;AC_Het=1;AC_Hemi=0;MAF=5.92557e-05;HWE=1;NFAM=1
8	135425393	236089_1	N	N[8:135426959[	3723.66	LOW	SVTYPE=BND;POS=135425393;STRANDS=+-:15;IMPRECISE;CIPOS=-29,349;CIEND=-365,30;CIPOS95=-29,60;CIEND95=-77,30;MATEID=236089_2;EVENT=236089;SU=15;PE=15;SR=0;ALG=PROD;AF=0.008019;NSAMP=135;MSQ=26.32;AN=16834;AC=135;NS=8438;AC_Hom=0;AC_Het=137;AC_Hemi=0;MAF=0.00811804;HWE=1;NFAM=133
8	135426592	316085_2	N	[8:135425285[N	176.78	LOW	SVTYPE=BND;POS=135426592;STRANDS=--:10;CIPOS=-5,10;CIEND=-4,3;CIPOS95=0,0;CIEND95=0,0;MATEID=316085_1;EVENT=316085;SECONDARY;SU=10;PE=1;SR=9;ALG=PROD;AF=5.94e-05;NSAMP=1;MSQ=176.78;AN=16834;AC=1;NS=8438;AC_Hom=0;AC_Het=1;AC_Hemi=0;MAF=5.92557e-05;HWE=1;NFAM=1
8	135426959	236089_2	N	]8:135425393]N	3723.66	LOW	SVTYPE=BND;POS=135425393;STRANDS=+-:15;IMPRECISE;CIPOS=-365,30;CIEND=-29,349;CIPOS95=-77,30;CIEND95=-29,60;MATEID=236089_1;EVENT=236089;SECONDARY;SU=15;PE=15;SR=0;ALG=PROD;AF=0.008019;NSAMP=135;MSQ=26.32;AN=16834;AC=135;NS=8438;AC_Hom=0;AC_Het=137;AC_Hemi=0;MAF=0.00811804;HWE=1;NFAM=133
8	135448634	236090	N	<DEL>	308.65	PASS	SVTYPE=DEL;POS=135448634;SVLEN=-598;END=135449232;STRANDS=+-:16;CIPOS=-9,10;CIEND=-10,10;CIPOS95=0,0;CIEND95=0,0;SU=16;PE=9;SR=7;ALG=PROD;AF=5.94e-05;NSAMP=1;MSQ=308.65;AN=16834;AC=1;NS=8438;AC_Hom=0;AC_Het=1;AC_Hemi=0;MAF=5.92557e-05;HWE=1;NFAM=1
8	135476346	236091	N	<DEL>	336.42	PASS	SVTYPE=DEL;POS=135476346;SVLEN=-993;END=135477339;STRANDS=+-:16;IMPRECISE;CIPOS=-25,70;CIEND=-184,34;CIPOS95=-25,26;CIEND95=-46,34;SU=16;PE=16;SR=0;ALG=PROD;AF=0.0003564;NSAMP=6;MSQ=56;AN=16834;AC=6;NS=8438;AC_Hom=0;AC_Het=6;AC_Hemi=0;MAF=0.000355534;HWE=1;NFAM=6
8	135476545	287231_1	N	]8:135478560]N	1503.9	LOW	SVTYPE=BND;POS=135476545;STRANDS=-+:17;IMPRECISE;CIPOS=-238,39;CIEND=-30,246;CIPOS95=-50,39;CIEND95=-30,48;MATEID=287231_2;EVENT=287231;SU=17;PE=17;SR=0;ALG=PROD;AF=0.004039;NSAMP=68;MSQ=20.96;AN=16834;AC=68;NS=8438;AC_Hom=0;AC_Het=68;AC_Hemi=0;MAF=0.00402939;HWE=1;NFAM=67
8	135476724	287229_1	N	]8:135477342]N	223061	LOW	SVTYPE=BND;POS=135476724;STRANDS=-+:60;IMPRECISE;CIPOS=-219,58;CIEND=-50,313;CIPOS95=-23,23;CIEND95=-50,138;MATEID=287229_2;EVENT=287229;SU=60;PE=60;SR=0;ALG=SUM;AF=0.3662;NSAMP=5889;MSQ=37.51;RETAINED;AN=16834;AC=6164;NS=8438;AC_Hom=554;AC_Het=5631;AC_Hemi=0;MAF=0.366497;HWE=0;NFAM=5206
8	135477262	236095	N	<DEL>	134857	PASS	SVTYPE=DEL;POS=135477262;SVLEN=-561;END=135477823;STRANDS=+-:10;IMPRECISE;CIPOS=-50,68;CIEND=-66,50;CIPOS95=-9,9;CIEND95=-10,10;SU=10;PE=10;SR=0;ALG=PROD;AF=0.1059;NSAMP=1594;MSQ=84.4;RETAINED;AN=16830;AC=1782;NS=8436;AC_Hom=376;AC_Het=1408;AC_Hemi=0;MAF=0.105737;HWE=8.5962e-23;NFAM=1486
8	135477340	287232_1	N	]8:135478002]N	149799	LOW	SVTYPE=BND;POS=135477340;STRANDS=-+:4;IMPRECISE;CIPOS=-440,10;CIEND=-10,377;CIPOS95=-212,1;CIEND95=-2,156;MATEID=287232_2;EVENT=287232;SU=4;PE=4;SR=0;ALG=PROD;AF=0.2988;NSAMP=4832;MSQ=30.46;AN=16724;AC=4997;NS=8383;AC_Hom=332;AC_Het=4684;AC_Hemi=0;MAF=0.299177;HWE=0;NFAM=4304
8	135477342	287229_2	N	N[8:135476724[	223061	LOW	SVTYPE=BND;POS=135476724;STRANDS=-+:60;IMPRECISE;CIPOS=-50,313;CIEND=-219,58;CIPOS95=-50,138;CIEND95=-23,23;MATEID=287229_1;EVENT=287229;SECONDARY;SU=60;PE=60;SR=0;ALG=SUM;AF=0.3662;NSAMP=5889;MSQ=37.51;RETAINED;AN=16834;AC=6164;NS=8438;AC_Hom=554;AC_Het=5631;AC_Hemi=0;MAF=0.366497;HWE=0;NFAM=5206
8	135477373	287233_1	N	]8:135478587]N	6698.51	LOW	SVTYPE=BND;POS=135477373;STRANDS=-+:12;IMPRECISE;CIPOS=-152,30;CIEND=-30,212;CIPOS95=-36,30;CIEND95=-30,58;MATEID=287233_2;EVENT=287233;SU=12;PE=12;SR=0;ALG=PROD;AF=0.02733;NSAMP=459;MSQ=12.62;AN=16834;AC=460;NS=8438;AC_Hom=2;AC_Het=460;AC_Hemi=0;MAF=0.0273762;HWE=0.0223295;NFAM=455
8	135477670	236098	N	<DEL>	58657.9	PASS	SVTYPE=DEL;POS=135477670;SVLEN=-912;END=135478582;STRANDS=+-:5;IMPRECISE;CIPOS=-50,433;CIEND=-42,50;CIPOS95=-50,121;CIEND95=-4,4;SU=5;PE=5;SR=0;ALG=PROD;AF=0.02869;NSAMP=469;MSQ=125;RETAINED;AN=16834;AC=483;NS=8438;AC_Hom=28;AC_Het=455;AC_Hemi=0;MAF=0.0286205;HWE=0.0100981;NFAM=464
8	135477712	236097	N	<DEL>	62671.8	PASS	SVTYPE=DEL;POS=135477712;SVLEN=-1168;END=135478880;STRANDS=+-:2832;IMPRECISE;CIPOS=-40,40;CIEND=-108,39;CIPOS95=0,0;CIEND95=-4,4;SU=2832;PE=2832;SR=0;ALG=PROD;AF=0.02946;NSAMP=479;MSQ=130.79;AN=16834;AC=496;NS=8438;AC_Hom=34;AC_Het=462;AC_Hemi=0;MAF=0.0293909;HWE=0.00153074;NFAM=474
8	135477880	236096_1	N	N[8:135478115[	15443.8	LOW	SVTYPE=BND;POS=135477880;STRANDS=+-:7;IMPRECISE;CIPOS=-30,254;CIEND=-249,30;CIPOS95=-30,141;CIEND95=-148,30;MATEID=236096_2;EVENT=236096;SU=7;PE=7;SR=0;ALG=PROD;AF=0.03494;NSAMP=587;MSQ=25.38;AN=16798;AC=587;NS=8420;AC_Hom=0;AC_Het=587;AC_Hemi=0;MAF=0.0348575;HWE=5.53368e-05;NFAM=572
8	135478002	287232_2	N	N[8:135477340[	149799	LOW	SVTYPE=BND;POS=135477340;STRANDS=-+:4;IMPRECISE;CIPOS=-10,377;CIEND=-440,10;CIPOS95=-2,156;CIEND95=-212,1;MATEID=287232_1;EVENT=287232;SECONDARY;SU=4;PE=4;SR=0;ALG=PROD;AF=0.2988;NSAMP=4832;MSQ=30.46;AN=16724;AC=4997;NS=8383;AC_Hom=332;AC_Het=4684;AC_Hemi=0;MAF=0.299177;HWE=0;NFAM=4304
8	135478115	236096_2	N	]8:135477880]N	15443.8	LOW	SVTYPE=BND;POS=135477880;STRANDS=+-:7;IMPRECISE;CIPOS=-249,30;CIEND=-30,254;CIPOS95=-148,30;CIEND95=-30,141;MATEID=236096_1;EVENT=236096;SECONDARY;SU=7;PE=7;SR=0;ALG=PROD;AF=0.03494;NSAMP=587;MSQ=25.38;AN=16798;AC=587;NS=8420;AC_Hom=0;AC_Het=587;AC_Hemi=0;MAF=0.0348575;HWE=5.53368e-05;NFAM=572
8	135478560	287231_2	N	N[8:135476545[	1503.9	LOW	SVTYPE=BND;POS=135476545;STRANDS=-+:17;IMPRECISE;CIPOS=-30,246;CIEND=-238,39;CIPOS95=-30,48;CIEND95=-50,39;MATEID=287231_1;EVENT=287231;SECONDARY;SU=17;PE=17;SR=0;ALG=PROD;AF=0.004039;NSAMP=68;MSQ=20.96;AN=16834;AC=68;NS=8438;AC_Hom=0;AC_Het=68;AC_Hemi=0;MAF=0.00402939;HWE=1;NFAM=67
8	135478587	287233_2	N	N[8:135477373[	6698.51	LOW	SVTYPE=BND;POS=135477373;STRANDS=-+:12;IMPRECISE;CIPOS=-30,212;CIEND=-152,30;CIPOS95=-30,58;CIEND95=-36,30;MATEID=287233_1;EVENT=287233;SECONDARY;SU=12;PE=12;SR=0;ALG=PROD;AF=0.02733;NSAMP=459;MSQ=12.62;AN=16834;AC=460;NS=8438;AC_Hom=2;AC_Het=460;AC_Hemi=0;MAF=0.0273762;HWE=0.0223295;NFAM=455
8	135491017	316086_1	N	N]8:135495855]	419.56	PASS	SVTYPE=BND;POS=135491017;STRANDS=++:22;CIPOS=-2,1;CIEND=-2,1;CIPOS95=0,0;CIEND95=0,0;MATEID=316086_2;EVENT=316086;SU=22;PE=8;SR=14;ALG=PROD;AF=5.94e-05;NSAMP=1;MSQ=419.56;AN=16834;AC=1;NS=8438;AC_Hom=0;AC_Het=1;AC_Hemi=0;MAF=5.92557e-05;HWE=1;NFAM=1
8	135495255	316087_1	N	[8:135495859[N	692.52	PASS	SVTYPE=BND;POS=135495255;STRANDS=--:31;CIPOS=-2,0;CIEND=-2,0;CIPOS95=0,0;CIEND95=0,0;MATEID=316087_2;EVENT=316087;SU=31;PE=13;SR=18;ALG=PROD;AF=5.94e-05;NSAMP=1;MSQ=692.52;AN=16834;AC=1;NS=8438;AC_Hom=0;AC_Het=1;AC_Hemi=0;MAF=5.92557e-05;HWE=1;NFAM=1
8	135495855	316086_2	N	N]8:135491017]	419.56	PASS	SVTYPE=BND;POS=135495855;STRANDS=++:22;CIPOS=-2,1;CIEND=-2,1;CIPOS95=0,0;CIEND95=0,0;MATEID=316086_1;EVENT=316086;SECONDARY;SU=22;PE=8;SR=14;ALG=PROD;AF=5.94e-05;NSAMP=1;MSQ=419.56;AN=16834;AC=1;NS=8438;AC_Hom=0;AC_Het=1;AC_Hemi=0;MAF=5.92557e-05;HWE=1;NFAM=1
8	135495859	316087_2	N	[8:135495255[N	692.52	PASS	SVTYPE=BND;POS=135495859;STRANDS=--:31;CIPOS=-2,0;CIEND=-2,0;CIPOS95=0,0;CIEND95=0,0;MATEID=316087_1;EVENT=316087;SECONDARY;SU=31;PE=13;SR=18;ALG=PROD;AF=5.94e-05;NSAMP=1;MSQ=692.52;AN=16834;AC=1;NS=8438;AC_Hom=0;AC_Het=1;AC_Hemi=0;MAF=5.92557e-05;HWE=1;NFAM=1
8	135501146	236100	N	<DEL>	392.63	PASS	SVTYPE=DEL;POS=135501146;SVLEN=-6322;END=135507468;STRANDS=+-:20;CIPOS=-4,3;CIEND=-9,10;CIPOS95=0,0;CIEND95=0,0;SU=20;PE=12;SR=8;ALG=PROD;AF=5.94e-05;NSAMP=1;MSQ=392.63;AN=16834;AC=1;NS=8438;AC_Hom=0;AC_Het=1;AC_Hemi=0;MAF=5.92557e-05;HWE=1;NFAM=1
8	135509981	287234_1	N	]8:135511829]N	1520.24	LOW	SVTYPE=BND;POS=135509981;STRANDS=-+:10;IMPRECISE;CIPOS=-84,10;CIEND=-10,211;CIPOS95=-26,3;CIEND95=-2,48;MATEID=287234_2;EVENT=287234;SU=10;PE=10;SR=0;ALG=PROD;AF=0.004455;NSAMP=75;MSQ=19.48;AN=16834;AC=75;NS=8438;AC_Hom=0;AC_Het=75;AC_Hemi=0;MAF=0.00444418;HWE=1;NFAM=74
8	135511829	287234_2	N	N[8:135509981[	1520.24	LOW	SVTYPE=BND;POS=135509981;STRANDS=-+:10;IMPRECISE;CIPOS=-10,211;CIEND=-84,10;CIPOS95=-2,48;CIEND95=-26,3;MATEID=287234_1;EVENT=287234;SECONDARY;SU=10;PE=10;SR=0;ALG=PROD;AF=0.004455;NSAMP=75;MSQ=19.48;AN=16834;AC=75;NS=8438;AC_Hom=0;AC_Het=75;AC_Hemi=0;MAF=0.00444418;HWE=1;NFAM=74
8	135546837	287235_1	N	]8:135547034]N	428.03	LOW	SVTYPE=BND;POS=135546837;STRANDS=-+:4;CIPOS=-9,8;CIEND=-9,8;CIPOS95=0,0;CIEND95=0,0;MATEID=287235_2;EVENT=287235;SU=4;PE=0;SR=4;ALG=PROD;AF=0.001604;NSAMP=27;MSQ=12.99;AN=16834;AC=27;NS=8438;AC_Hom=0;AC_Het=27;AC_Hemi=0;MAF=0.00159991;HWE=1;NFAM=27
8	135547034	287235_2	N	N[8:135546837[	428.03	LOW	SVTYPE=BND;POS=135546837;STRANDS=-+:4;CIPOS=-9,8;CIEND=-9,8;CIPOS95=0,0;CIEND95=0,0;MATEID=287235_1;EVENT=287235;SECONDARY;SU=4;PE=0;SR=4;ALG=PROD;AF=0.001604;NSAMP=27;MSQ=12.99;AN=16834;AC=27;NS=8438;AC_Hom=0;AC_Het=27;AC_Hemi=0;MAF=0.00159991;HWE=1;NFAM=27
8	135548372	236101	N	<DEL>	290.68	PASS	SVTYPE=DEL;POS=135548372;SVLEN=-5628;END=135554000;STRANDS=+-:12;IMPRECISE;CIPOS=-4,9;CIEND=-10,3;CIPOS95=0,1;CIEND95=-1,0;SU=12;PE=9;SR=3;ALG=PROD;AF=5.94e-05;NSAMP=1;MSQ=290.68;AN=16834;AC=1;NS=8438;AC_Hom=0;AC_Het=1;AC_Hemi=0;MAF=5.92557e-05;HWE=1;NFAM=1
8	135556957	236102_1	N	N[8:135557035[	2026.25	PASS	SVTYPE=BND;POS=135556957;STRANDS=+-:79;CIPOS=-26,25;CIEND=-26,25;CIPOS95=0,0;CIEND95=0,0;MATEID=236102_2;EVENT=236102;SU=79;PE=0;SR=79;ALG=PROD;AF=0.0004158;NSAMP=7;MSQ=289.46;AN=16834;AC=7;NS=8438;AC_Hom=0;AC_Het=7;AC_Hemi=0;MAF=0.00041479;HWE=1;NFAM=7
8	135557035	236102_2	N	]8:135556957]N	2026.25	PASS	SVTYPE=BND;POS=135556957;STRANDS=+-:79;CIPOS=-26,25;CIEND=-26,25;CIPOS95=0,0;CIEND95=0,0;MATEID=236102_1;EVENT=236102;SECONDARY;SU=79;PE=0;SR=79;ALG=PROD;AF=0.0004158;NSAMP=7;MSQ=289.46;AN=16834;AC=7;NS=8438;AC_Hom=0;AC_Het=7;AC_Hemi=0;MAF=0.00041479;HWE=1;NFAM=7
8	135557980	236103_1	N	N[8:135558055[	122.82	LOW	SVTYPE=BND;POS=135557980;STRANDS=+-:5;CIPOS=-10,10;CIEND=-10,10;CIPOS95=0,0;CIEND95=0,0;MATEID=236103_2;EVENT=236103;SU=5;PE=0;SR=5;ALG=PROD;AF=5.94e-05;NSAMP=1;MSQ=122.8;AN=16834;AC=1;NS=8438;AC_Hom=0;AC_Het=1;AC_Hemi=0;MAF=5.92557e-05;HWE=1;NFAM=1
8	135558055	236103_2	N	]8:135557980]N	122.82	LOW	SVTYPE=BND;POS=135557980;STRANDS=+-:5;CIPOS=-10,10;CIEND=-10,10;CIPOS95=0,0;CIEND95=0,0;MATEID=236103_1;EVENT=236103;SECONDARY;SU=5;PE=0;SR=5;ALG=PROD;AF=5.94e-05;NSAMP=1;MSQ=122.8;AN=16834;AC=1;NS=8438;AC_Hom=0;AC_Het=1;AC_Hemi=0;MAF=5.92557e-05;HWE=1;NFAM=1
8	135578168	236105_1	N	N[8:135578330[	5415.44	LOW	SVTYPE=BND;POS=135578168;STRANDS=+-:180;CIPOS=-3,2;CIEND=-5,3;CIPOS95=0,0;CIEND95=0,0;MATEID=236105_2;EVENT=236105;SU=180;PE=0;SR=180;ALG=PROD;AF=0.002079;NSAMP=35;MSQ=154.72;AN=16834;AC=35;NS=8438;AC_Hom=0;AC_Het=35;AC_Hemi=0;MAF=0.00207395;HWE=1;NFAM=34
8	135578330	236105_2	N	]8:135578168]N	5415.44	LOW	SVTYPE=BND;POS=135578168;STRANDS=+-:180;CIPOS=-5,3;CIEND=-3,2;CIPOS95=0,0;CIEND95=0,0;MATEID=236105_1;EVENT=236105;SECONDARY;SU=180;PE=0;SR=180;ALG=PROD;AF=0.002079;NSAMP=35;MSQ=154.72;AN=16834;AC=35;NS=8438;AC_Hom=0;AC_Het=35;AC_Hemi=0;MAF=0.00207395;HWE=1;NFAM=34
8	135602869	236107_1	N	N[8:135602979[	1424	LOW	SVTYPE=BND;POS=135602869;STRANDS=+-:18;CIPOS=-48,46;CIEND=-49,48;CIPOS95=0,0;CIEND95=0,0;MATEID=236107_2;EVENT=236107;SU=18;PE=0;SR=18;ALG=PROD;AF=0.002265;NSAMP=36;MSQ=28.07;RETAINED;AN=16780;AC=38;NS=8411;AC_Hom=4;AC_Het=34;AC_Hemi=0;MAF=0.00225895;HWE=0.000765517;NFAM=35
8	135602979	236107_2	N	]8:135602869]N	1424	LOW	SVTYPE=BND;POS=135602869;STRANDS=+-:18;CIPOS=-49,48;CIEND=-48,46;CIPOS95=0,0;CIEND95=0,0;MATEID=236107_1;EVENT=236107;SECONDARY;SU=18;PE=0;SR=18;ALG=PROD;AF=0.002265;NSAMP=36;MSQ=28.07;RETAINED;AN=16780;AC=38;NS=8411;AC_Hom=4;AC_Het=34;AC_Hemi=0;MAF=0.00225895;HWE=0.000765517;NFAM=35
8	135627772	236108	N	<DEL>	1789.64	PASS	SVTYPE=DEL;POS=135627772;SVLEN=-622;END=135628394;STRANDS=+-:72;CIPOS=-25,26;CIEND=-25,30;CIPOS95=0,0;CIEND95=0,0;SU=72;PE=44;SR=28;ALG=PROD;AF=0.0001188;NSAMP=2;MSQ=894.82;AN=16834;AC=2;NS=8438;AC_Hom=0;AC_Het=2;AC_Hemi=0;MAF=0.000118511;HWE=1;NFAM=2
8	135628098	236109	N	<DEL>	425.7	PASS	SVTYPE=DEL;POS=135628098;SVLEN=-3683;END=135631781;STRANDS=+-:18;CIPOS=-3,2;CIEND=-10,10;CIPOS95=0,0;CIEND95=0,0;SU=18;PE=8;SR=10;ALG=PROD;AF=5.94e-05;NSAMP=1;MSQ=425.7;AN=16834;AC=1;NS=8438;AC_Hom=0;AC_Het=1;AC_Hemi=0;MAF=5.92557e-05;HWE=1;NFAM=1
8	135633849	287236	N	<DUP>	382.47	PASS	SVTYPE=DUP;POS=135633849;SVLEN=10196;END=135644045;STRANDS=-+:39;CIPOS=-23,21;CIEND=-22,21;CIPOS95=0,0;CIEND95=0,0;SU=39;PE=24;SR=15;ALG=PROD;AF=0.0001782;NSAMP=2;MSQ=191.06;AN=16834;AC=3;NS=8438;AC_Hom=2;AC_Het=1;AC_Hemi=0;MAF=0.000177767;HWE=0.000177778;NFAM=1
8	135637097	236110_1	N	N[8:135637201[	11538	LOW	SVTYPE=BND;POS=135637097;STRANDS=+-:418;CIPOS=-2,1;CIEND=-1,1;CIPOS95=0,0;CIEND95=0,0;MATEID=236110_2;EVENT=236110;SU=418;PE=0;SR=418;ALG=PROD;AF=0.00297;NSAMP=49;MSQ=235.47;AN=16834;AC=50;NS=8438;AC_Hom=2;AC_Het=48;AC_Hemi=0;MAF=0.00296279;HWE=0.070215;NFAM=36
8	135637201	236110_2	N	]8:135637097]N	11538	LOW	SVTYPE=BND;POS=135637097;STRANDS=+-:418;CIPOS=-1,1;CIEND=-2,1;CIPOS95=0,0;CIEND95=0,0;MATEID=236110_1;EVENT=236110;SECONDARY;SU=418;PE=0;SR=418;ALG=PROD;AF=0.00297;NSAMP=49;MSQ=235.47;AN=16834;AC=50;NS=8438;AC_Hom=2;AC_Het=48;AC_Hemi=0;MAF=0.00296279;HWE=0.070215;NFAM=36
8	135682295	316083_2	N	[8:135323423[N	50.85	LOW	SVTYPE=BND;POS=135682295;STRANDS=--:4;IMPRECISE;CIPOS=-359,10;CIEND=-291,10;CIPOS95=-185,1;CIEND95=-132,2;MATEID=316083_1;EVENT=316083;SECONDARY;SU=4;PE=4;SR=0;ALG=PROD;AF=5.94e-05;NSAMP=1;MSQ=50.85;AN=16834;AC=1;NS=8438;AC_Hom=0;AC_Het=1;AC_Hemi=0;MAF=5.92557e-05;HWE=1;NFAM=1
8	135682496	236061_2	N	]8:134878339]N	435403	LOW	SVTYPE=BND;POS=134878339;STRANDS=+-:17989;CIPOS=-15,3;CIEND=-1,14;CIPOS95=0,0;CIEND95=0,0;MATEID=236061_1;EVENT=236061;SECONDARY;SU=17989;PE=17989;SR=0;ALG=PROD;AF=0.1851;NSAMP=3116;MSQ=139.65;RETAINED;AN=16834;AC=3116;NS=8438;AC_Hom=0;AC_Het=3117;AC_Hemi=0;MAF=0.1847;HWE=0;NFAM=2774
8	135683118	287227_2	N	N[8:134878810[	156021	LOW	SVTYPE=BND;POS=134878810;STRANDS=-+:9195;CIPOS=-11,46;CIEND=-20,4;CIPOS95=0,0;CIEND95=0,0;MATEID=287227_1;EVENT=287227;SECONDARY;SU=9195;PE=9195;SR=0;ALG=PROD;AF=0.2091;NSAMP=3013;MSQ=51.65;AN=16834;AC=3520;NS=8438;AC_Hom=1014;AC_Het=2507;AC_Hemi=0;MAF=0.208639;HWE=3.78364e-19;NFAM=2687
8	135684306	70644_1	N	[14:62752964[N	235.29	LOW	SVTYPE=BND;POS=135684306;STRANDS=--:28;IMPRECISE;CIPOS=-354,11;CIEND=-181,30;CIPOS95=-96,11;CIEND95=-39,30;MATEID=70644_2;EVENT=70644;SU=28;PE=28;SR=0;ALG=PROD;AF=0.0005346;NSAMP=9;MSQ=25.06;AN=16834;AC=9;NS=8438;AC_Hom=0;AC_Het=9;AC_Hemi=0;MAF=0.000533302;HWE=1;NFAM=9
8	135688934	236063_2	N	]8:134878324]N	4.64	LOW	SVTYPE=BND;POS=134878324;STRANDS=+-:4;IMPRECISE;CIPOS=-289,10;CIEND=-10,351;CIPOS95=-147,1;CIEND95=-2,117;MATEID=236063_1;EVENT=236063;SECONDARY;SU=4;PE=4;SR=0;ALG=PROD;AF=5.94e-05;NSAMP=1;MSQ=4.64;AN=16834;AC=1;NS=8438;AC_Hom=0;AC_Het=1;AC_Hemi=0;MAF=5.92557e-05;HWE=1;NFAM=1
8	135689199	287226_2	N	N[8:134878601[	50.08	LOW	SVTYPE=BND;POS=134878601;STRANDS=-+:5;IMPRECISE;CIPOS=-10,433;CIEND=-368,10;CIPOS95=-1,140;CIEND95=-131,1;MATEID=287226_1;EVENT=287226;SECONDARY;SU=5;PE=5;SR=0;ALG=PROD;AF=5.94e-05;NSAMP=1;MSQ=46.69;AN=16834;AC=1;NS=8438;AC_Hom=0;AC_Het=1;AC_Hemi=0;MAF=5.92557e-05;HWE=1;NFAM=1
8	135693560	236111	N	<DEL>	431.58	PASS	SVTYPE=DEL;POS=135693560;SVLEN=-1054;END=135694614;STRANDS=+-:14;IMPRECISE;CIPOS=-10,10;CIEND=-10,10;CIPOS95=-1,1;CIEND95=-1,0;SU=14;PE=10;SR=4;ALG=PROD;AF=5.94e-05;NSAMP=1;MSQ=431.58;AN=16834;AC=1;NS=8438;AC_Hom=0;AC_Het=1;AC_Hemi=0;MAF=5.92557e-05;HWE=1;NFAM=1
8	135707653	236112_1	N	N[8:135708073[	18.39	LOW	SVTYPE=BND;POS=135707653;STRANDS=+-:4;IMPRECISE;CIPOS=-9,8;CIEND=-10,8;CIPOS95=0,0;CIEND95=-1,0;MATEID=236112_2;EVENT=236112;SU=4;PE=0;SR=4;ALG=PROD;AF=5.94e-05;NSAMP=1;MSQ=17.85;RETAINED;AN=16834;AC=1;NS=8438;AC_Hom=0;AC_Het=1;AC_Hemi=0;MAF=5.92557e-05;HWE=1;NFAM=1
8	135708071	236114_1	N	N[8:135708288[	102.23	LOW	SVTYPE=BND;POS=135708071;STRANDS=+-:4;CIPOS=-9,8;CIEND=-9,8;CIPOS95=0,0;CIEND95=0,0;MATEID=236114_2;EVENT=236114;SU=4;PE=0;SR=4;ALG=PROD;AF=0.0004752;NSAMP=8;MSQ=10.64;AN=16834;AC=8;NS=8438;AC_Hom=0;AC_Het=8;AC_Hemi=0;MAF=0.000474046;HWE=1;NFAM=8
8	135708073	236112_2	N	]8:135707653]N	18.39	LOW	SVTYPE=BND;POS=135707653;STRANDS=+-:4;IMPRECISE;CIPOS=-10,8;CIEND=-9,8;CIPOS95=-1,0;CIEND95=0,0;MATEID=236112_1;EVENT=236112;SECONDARY;SU=4;PE=0;SR=4;ALG=PROD;AF=5.94e-05;NSAMP=1;MSQ=17.85;RETAINED;AN=16834;AC=1;NS=8438;AC_Hom=0;AC_Het=1;AC_Hemi=0;MAF=5.92557e-05;HWE=1;NFAM=1
8	135708288	236114_2	N	]8:135708071]N	102.23	LOW	SVTYPE=BND;POS=135708071;STRANDS=+-:4;CIPOS=-9,8;CIEND=-9,8;CIPOS95=0,0;CIEND95=0,0;MATEID=236114_1;EVENT=236114;SECONDARY;SU=4;PE=0;SR=4;ALG=PROD;AF=0.0004752;NSAMP=8;MSQ=10.64;AN=16834;AC=8;NS=8438;AC_Hom=0;AC_Het=8;AC_Hemi=0;MAF=0.000474046;HWE=1;NFAM=8
8	135724205	236115	N	<DEL>	718.56	PASS	SVTYPE=DEL;POS=135724205;SVLEN=-265;END=135724470;STRANDS=+-:28;CIPOS=-8,10;CIEND=-4,2;CIPOS95=0,0;CIEND95=0,0;SU=28;PE=20;SR=8;ALG=PROD;AF=5.94e-05;NSAMP=1;MSQ=713.44;AN=16834;AC=1;NS=8438;AC_Hom=0;AC_Het=1;AC_Hemi=0;MAF=5.92557e-05;HWE=1;NFAM=1
8	135729739	236116_1	N	N[8:135769252[	6754.23	LOW	SVTYPE=BND;POS=135729739;STRANDS=+-:5;IMPRECISE;CIPOS=-7,361;CIEND=-173,10;CIPOS95=0,129;CIEND95=-73,2;MATEID=236116_2;EVENT=236116;SU=5;PE=5;SR=0;ALG=PROD;AF=0.0183;NSAMP=308;MSQ=20.54;AN=16834;AC=308;NS=8438;AC_Hom=0;AC_Het=309;AC_Hemi=0;MAF=0.01831;HWE=0.119868;NFAM=297
8	135756969	236117	N	<DEL:ME:SINE|Alu|AluY>	169.25	PASS	SVTYPE=MEI;POS=135756969;SVLEN=-300;END=135757269;STRANDS=+-:23;CIPOS=-29,28;CIEND=-30,28;CIPOS95=0,0;CIEND95=0,0;SU=23;PE=0;SR=23;ALG=PROD;AF=0.0004158;NSAMP=7;MSQ=23.33;AN=16834;AC=7;NS=8438;AC_Hom=0;AC_Het=7;AC_Hemi=0;MAF=0.00041479;HWE=1;NFAM=7
8	135769252	236116_2	N	]8:135729739]N	6754.23	LOW	SVTYPE=BND;POS=135729739;STRANDS=+-:5;IMPRECISE;CIPOS=-173,10;CIEND=-7,361;CIPOS95=-73,2;CIEND95=0,129;MATEID=236116_1;EVENT=236116;SECONDARY;SU=5;PE=5;SR=0;ALG=PROD;AF=0.0183;NSAMP=308;MSQ=20.54;AN=16834;AC=308;NS=8438;AC_Hom=0;AC_Het=309;AC_Hemi=0;MAF=0.01831;HWE=0.119868;NFAM=297
8	135772556	285824_2	N	N[8:584172[	4202.37	LOW	SVTYPE=BND;POS=584172;STRANDS=-+:4;CIPOS=-9,8;CIEND=-9,8;CIPOS95=0,0;CIEND95=0,0;MATEID=285824_1;EVENT=285824;SECONDARY;SU=4;PE=0;SR=4;ALG=PROD;AF=0.01948;NSAMP=325;MSQ=10.82;AN=16834;AC=328;NS=8438;AC_Hom=6;AC_Het=322;AC_Hemi=0;MAF=0.0194359;HWE=1;NFAM=319
8	135787090	236118_1	N	N[8:135787169[	4339.87	PASS	SVTYPE=BND;POS=135787090;STRANDS=+-:134;CIPOS=-4,3;CIEND=-3,3;CIPOS95=0,0;CIEND95=0,0;MATEID=236118_2;EVENT=236118;SU=134;PE=1;SR=133;ALG=PROD;AF=0.0009505;NSAMP=15;MSQ=289.32;AN=16834;AC=16;NS=8438;AC_Hom=2;AC_Het=14;AC_Hemi=0;MAF=0.000948092;HWE=0.00709196;NFAM=13
8	135787169	236118_2	N	]8:135787090]N	4339.87	PASS	SVTYPE=BND;POS=135787090;STRANDS=+-:134;CIPOS=-3,3;CIEND=-4,3;CIPOS95=0,0;CIEND95=0,0;MATEID=236118_1;EVENT=236118;SECONDARY;SU=134;PE=1;SR=133;ALG=PROD;AF=0.0009505;NSAMP=15;MSQ=289.32;AN=16834;AC=16;NS=8438;AC_Hom=2;AC_Het=14;AC_Hemi=0;MAF=0.000948092;HWE=0.00709196;NFAM=13
8	135791445	236119_1	N	N[8:135791701[	12765	PASS	SVTYPE=BND;POS=135791445;STRANDS=+-:323;CIPOS=-2,2;CIEND=-2,1;CIPOS95=0,0;CIEND95=0,0;MATEID=236119_2;EVENT=236119;SU=323;PE=33;SR=290;ALG=PROD;AF=0.002317;NSAMP=39;MSQ=327.13;AN=16834;AC=39;NS=8438;AC_Hom=0;AC_Het=39;AC_Hemi=0;MAF=0.00231097;HWE=1;NFAM=39
8	135791701	236119_2	N	]8:135791445]N	12765	PASS	SVTYPE=BND;POS=135791445;STRANDS=+-:323;CIPOS=-2,1;CIEND=-2,2;CIPOS95=0,0;CIEND95=0,0;MATEID=236119_1;EVENT=236119;SECONDARY;SU=323;PE=33;SR=290;ALG=PROD;AF=0.002317;NSAMP=39;MSQ=327.13;AN=16834;AC=39;NS=8438;AC_Hom=0;AC_Het=39;AC_Hemi=0;MAF=0.00231097;HWE=1;NFAM=39
8	135825975	236120_1	N	N[8:135826048[	482.06	LOW	SVTYPE=BND;POS=135825975;STRANDS=+-:12;CIPOS=-10,10;CIEND=-10,10;CIPOS95=0,0;CIEND95=0,0;MATEID=236120_2;EVENT=236120;SU=12;PE=0;SR=12;ALG=PROD;AF=0.0007128;NSAMP=12;MSQ=36.76;AN=16834;AC=12;NS=8438;AC_Hom=0;AC_Het=12;AC_Hemi=0;MAF=0.000711069;HWE=1;NFAM=12
8	135826048	236120_2	N	]8:135825975]N	482.06	LOW	SVTYPE=BND;POS=135825975;STRANDS=+-:12;CIPOS=-10,10;CIEND=-10,10;CIPOS95=0,0;CIEND95=0,0;MATEID=236120_1;EVENT=236120;SECONDARY;SU=12;PE=0;SR=12;ALG=PROD;AF=0.0007128;NSAMP=12;MSQ=36.76;AN=16834;AC=12;NS=8438;AC_Hom=0;AC_Het=12;AC_Hemi=0;MAF=0.000711069;HWE=1;NFAM=12
8	135873157	44804_2	N	[3:101157684[N	747.72	LOW	SVTYPE=BND;POS=135873157;STRANDS=--:49;IMPRECISE;CIPOS=-292,10;CIEND=-269,49;CIPOS95=-44,10;CIEND95=-56,49;MATEID=44804_1;EVENT=44804;SECONDARY;SU=49;PE=49;SR=0;ALG=PROD;AF=0.0008317;NSAMP=14;MSQ=53.27;AN=16834;AC=14;NS=8438;AC_Hom=0;AC_Het=14;AC_Hemi=0;MAF=0.00082958;HWE=1;NFAM=14
8	135879910	287237	N	<DUP>	289361	PASS	SVTYPE=DUP;POS=135879910;SVLEN=117;END=135880027;STRANDS=-+:1590;CIPOS=-20,20;CIEND=-20,20;CIPOS95=0,0;CIEND95=0,0;SU=1590;PE=0;SR=1590;ALG=PROD;AF=0.2375;NSAMP=3787;MSQ=75.97;AN=16834;AC=3998;NS=8438;AC_Hom=426;AC_Het=3590;AC_Hemi=0;MAF=0.237971;HWE=0;NFAM=3321
8	135898605	236121_1	N	N[8:135898765[	18635.9	LOW	SVTYPE=BND;POS=135898605;STRANDS=+-:718;CIPOS=0,0;CIEND=0,1;CIPOS95=0,0;CIEND95=0,0;MATEID=236121_2;EVENT=236121;SU=718;PE=8;SR=710;ALG=PROD;AF=0.006297;NSAMP=106;MSQ=175.78;AN=16834;AC=106;NS=8438;AC_Hom=0;AC_Het=106;AC_Hemi=0;MAF=0.00628111;HWE=1;NFAM=105
8	135898765	236121_2	N	]8:135898605]N	18635.9	LOW	SVTYPE=BND;POS=135898605;STRANDS=+-:718;CIPOS=0,1;CIEND=0,0;CIPOS95=0,0;CIEND95=0,0;MATEID=236121_1;EVENT=236121;SECONDARY;SU=718;PE=8;SR=710;ALG=PROD;AF=0.006297;NSAMP=106;MSQ=175.78;AN=16834;AC=106;NS=8438;AC_Hom=0;AC_Het=106;AC_Hemi=0;MAF=0.00628111;HWE=1;NFAM=105
8	135934578	236122	N	<DEL>	659.39	PASS	SVTYPE=DEL;POS=135934578;SVLEN=-3678;END=135938256;STRANDS=+-:31;CIPOS=-20,20;CIEND=-24,22;CIPOS95=0,0;CIEND95=0,0;SU=31;PE=17;SR=14;ALG=PROD;AF=0.0001188;NSAMP=2;MSQ=329.69;AN=16834;AC=2;NS=8438;AC_Hom=0;AC_Het=2;AC_Hemi=0;MAF=0.000118511;HWE=1;NFAM=2
8	135942744	236123	N	<DEL>	181874	PASS	SVTYPE=DEL;POS=135942744;SVLEN=-184;END=135942928;STRANDS=+-:160;IMPRECISE;CIPOS=-50,159;CIEND=-95,31;CIPOS95=-9,9;CIEND95=-4,4;SU=160;PE=160;SR=0;ALG=PROD;AF=0.1106;NSAMP=1840;MSQ=98.52;AN=16834;AC=1862;NS=8438;AC_Hom=44;AC_Het=1819;AC_Hemi=0;MAF=0.110393;HWE=2.97005e-25;NFAM=1776
8	135952068	69626_1	N	N]11:7694749]	1015.29	PASS	SVTYPE=BND;POS=135952068;STRANDS=++:84;CIPOS=-9,10;CIEND=-6,10;CIPOS95=0,0;CIEND95=0,0;MATEID=69626_2;EVENT=69626;SU=84;PE=47;SR=37;ALG=PROD;AF=0.0002376;NSAMP=4;MSQ=253.11;AN=16834;AC=4;NS=8438;AC_Hom=0;AC_Het=4;AC_Hemi=0;MAF=0.000237023;HWE=1;NFAM=4
8	135952070	69847_1	N	[11:7694524[N	898.02	LOW	SVTYPE=BND;POS=135952070;STRANDS=--:82;CIPOS=-6,5;CIEND=-6,4;CIPOS95=0,0;CIEND95=0,0;MATEID=69847_2;EVENT=69847;SU=82;PE=50;SR=32;ALG=PROD;AF=0.000297;NSAMP=5;MSQ=179.6;AN=16834;AC=5;NS=8438;AC_Hom=0;AC_Het=5;AC_Hemi=0;MAF=0.000296279;HWE=1;NFAM=5
8	135963137	236124	N	<DEL>	344.6	PASS	SVTYPE=DEL;POS=135963137;SVLEN=-1043;END=135964180;STRANDS=+-:17;CIPOS=-4,4;CIEND=-7,10;CIPOS95=0,0;CIEND95=0,0;SU=17;PE=11;SR=6;ALG=PROD;AF=5.94e-05;NSAMP=1;MSQ=344.6;AN=16834;AC=1;NS=8438;AC_Hom=0;AC_Het=1;AC_Hemi=0;MAF=5.92557e-05;HWE=1;NFAM=1
8	136002641	236125	N	<DEL>	674.3	PASS	SVTYPE=DEL;POS=136002641;SVLEN=-6378;END=136009019;STRANDS=+-:30;CIPOS=-25,25;CIEND=-26,22;CIPOS95=0,0;CIEND95=0,0;SU=30;PE=17;SR=13;ALG=PROD;AF=0.0001188;NSAMP=2;MSQ=337.15;AN=16834;AC=2;NS=8438;AC_Hom=0;AC_Het=2;AC_Hemi=0;MAF=0.000118511;HWE=1;NFAM=2
8	136007282	232853_2	N	]8:63885464]N	23704	LOW	SVTYPE=BND;POS=63885464;STRANDS=+-:2873;IMPRECISE;CIPOS=-124,14;CIEND=-10,43;CIPOS95=-2,2;CIEND95=0,0;MATEID=232853_1;EVENT=232853;SECONDARY;SU=2873;PE=2873;SR=0;ALG=PROD;AF=0.02477;NSAMP=417;MSQ=55.88;AN=16834;AC=417;NS=8438;AC_Hom=0;AC_Het=418;AC_Hemi=0;MAF=0.0247689;HWE=0.010605;NFAM=392
8	136007498	286701_2	N	N[8:63885494[	15655.2	LOW	SVTYPE=BND;POS=63885494;STRANDS=-+:1090;IMPRECISE;CIPOS=-6,198;CIEND=-86,10;CIPOS95=-6,10;CIEND95=-1,1;MATEID=286701_1;EVENT=286701;SECONDARY;SU=1090;PE=1090;SR=0;ALG=PROD;AF=0.03861;NSAMP=647;MSQ=23.51;AN=16834;AC=650;NS=8438;AC_Hom=6;AC_Het=646;AC_Hemi=0;MAF=0.0386347;HWE=0.00186744;NFAM=595
8	136011923	236126	N	<DEL>	236.84	PASS	SVTYPE=DEL;POS=136011923;SVLEN=-133;END=136012056;STRANDS=+-:8;CIPOS=-10,10;CIEND=-10,10;CIPOS95=0,0;CIEND95=0,0;SU=8;PE=0;SR=8;ALG=PROD;AF=5.94e-05;NSAMP=1;MSQ=236.83;AN=16834;AC=1;NS=8438;AC_Hom=0;AC_Het=1;AC_Hemi=0;MAF=5.92557e-05;HWE=1;NFAM=1
8	136024466	236127_1	N	N[8:136024553[	563.63	PASS	SVTYPE=BND;POS=136024466;STRANDS=+-:18;CIPOS=-2,1;CIEND=-2,1;CIPOS95=0,0;CIEND95=0,0;MATEID=236127_2;EVENT=236127;SU=18;PE=0;SR=18;ALG=PROD;AF=5.94e-05;NSAMP=1;MSQ=563.59;AN=16834;AC=1;NS=8438;AC_Hom=0;AC_Het=1;AC_Hemi=0;MAF=5.92557e-05;HWE=1;NFAM=1
8	136024553	236127_2	N	]8:136024466]N	563.63	PASS	SVTYPE=BND;POS=136024466;STRANDS=+-:18;CIPOS=-2,1;CIEND=-2,1;CIPOS95=0,0;CIEND95=0,0;MATEID=236127_1;EVENT=236127;SECONDARY;SU=18;PE=0;SR=18;ALG=PROD;AF=5.94e-05;NSAMP=1;MSQ=563.59;AN=16834;AC=1;NS=8438;AC_Hom=0;AC_Het=1;AC_Hemi=0;MAF=5.92557e-05;HWE=1;NFAM=1
8	136030522	236128_1	N	N[8:136030610[	128.75	LOW	SVTYPE=BND;POS=136030522;STRANDS=+-:4;CIPOS=-9,8;CIEND=-9,8;CIPOS95=0,0;CIEND95=0,0;MATEID=236128_2;EVENT=236128;SU=4;PE=0;SR=4;ALG=PROD;AF=5.94e-05;NSAMP=1;MSQ=128.74;AN=16834;AC=1;NS=8438;AC_Hom=0;AC_Het=1;AC_Hemi=0;MAF=5.92557e-05;HWE=1;NFAM=1
8	136030610	236128_2	N	]8:136030522]N	128.75	LOW	SVTYPE=BND;POS=136030522;STRANDS=+-:4;CIPOS=-9,8;CIEND=-9,8;CIPOS95=0,0;CIEND95=0,0;MATEID=236128_1;EVENT=236128;SECONDARY;SU=4;PE=0;SR=4;ALG=PROD;AF=5.94e-05;NSAMP=1;MSQ=128.74;AN=16834;AC=1;NS=8438;AC_Hom=0;AC_Het=1;AC_Hemi=0;MAF=5.92557e-05;HWE=1;NFAM=1
8	136040701	236129	N	<DEL>	407.6	PASS	SVTYPE=DEL;POS=136040701;SVLEN=-13172;END=136053873;STRANDS=+-:18;CIPOS=-9,10;CIEND=-8,3;CIPOS95=0,0;CIEND95=0,0;SU=18;PE=14;SR=4;ALG=PROD;AF=5.94e-05;NSAMP=1;MSQ=407.6;AN=16834;AC=1;NS=8438;AC_Hom=0;AC_Het=1;AC_Hemi=0;MAF=5.92557e-05;HWE=1;NFAM=1
8	136054647	236130	N	<DEL>	344.66	PASS	SVTYPE=DEL;POS=136054647;SVLEN=-1222;END=136055869;STRANDS=+-:16;CIPOS=-4,4;CIEND=-10,10;CIPOS95=0,0;CIEND95=0,0;SU=16;PE=10;SR=6;ALG=PROD;AF=5.94e-05;NSAMP=1;MSQ=344.66;AN=16834;AC=1;NS=8438;AC_Hom=0;AC_Het=1;AC_Hemi=0;MAF=5.92557e-05;HWE=1;NFAM=1
8	136066772	236131	N	<DEL>	716.57	PASS	SVTYPE=DEL;POS=136066772;SVLEN=-6661;END=136073433;STRANDS=+-:25;IMPRECISE;CIPOS=-4,9;CIEND=-10,10;CIPOS95=-1,1;CIEND95=-1,0;SU=25;PE=23;SR=2;ALG=PROD;AF=5.94e-05;NSAMP=1;MSQ=716.51;AN=16834;AC=1;NS=8438;AC_Hom=0;AC_Het=1;AC_Hemi=0;MAF=5.92557e-05;HWE=1;NFAM=1
8	136073302	287238_1	N	]8:136073504]N	2218.95	LOW	SVTYPE=BND;POS=136073302;STRANDS=-+:158;CIPOS=-5,4;CIEND=-3,5;CIPOS95=0,0;CIEND95=0,0;MATEID=287238_2;EVENT=287238;SU=158;PE=0;SR=158;ALG=PROD;AF=0.002911;NSAMP=49;MSQ=45.02;AN=16834;AC=49;NS=8438;AC_Hom=0;AC_Het=49;AC_Hemi=0;MAF=0.00290353;HWE=1;NFAM=49
8	136073322	236132_1	N	N[8:136076833[	4150.41	PASS	SVTYPE=BND;POS=136073322;STRANDS=+-:202;CIPOS=-3,6;CIEND=-4,4;CIPOS95=0,0;CIEND95=0,0;MATEID=236132_2;EVENT=236132;SU=202;PE=112;SR=90;ALG=PROD;AF=0.0008911;NSAMP=15;MSQ=276.69;AN=16834;AC=15;NS=8438;AC_Hom=0;AC_Het=15;AC_Hemi=0;MAF=0.000888836;HWE=1;NFAM=15
8	136073504	287238_2	N	N[8:136073302[	2218.95	LOW	SVTYPE=BND;POS=136073302;STRANDS=-+:158;CIPOS=-3,5;CIEND=-5,4;CIPOS95=0,0;CIEND95=0,0;MATEID=287238_1;EVENT=287238;SECONDARY;SU=158;PE=0;SR=158;ALG=PROD;AF=0.002911;NSAMP=49;MSQ=45.02;AN=16834;AC=49;NS=8438;AC_Hom=0;AC_Het=49;AC_Hemi=0;MAF=0.00290353;HWE=1;NFAM=49
8	136076833	236132_2	N	]8:136073322]N	4150.41	PASS	SVTYPE=BND;POS=136073322;STRANDS=+-:202;CIPOS=-4,4;CIEND=-3,6;CIPOS95=0,0;CIEND95=0,0;MATEID=236132_1;EVENT=236132;SECONDARY;SU=202;PE=112;SR=90;ALG=PROD;AF=0.0008911;NSAMP=15;MSQ=276.69;AN=16834;AC=15;NS=8438;AC_Hom=0;AC_Het=15;AC_Hemi=0;MAF=0.000888836;HWE=1;NFAM=15
8	136083120	236133	N	<DEL>	294.38	PASS	SVTYPE=DEL;POS=136083120;SVLEN=-148;END=136083268;STRANDS=+-:12;CIPOS=-8,7;CIEND=-9,10;CIPOS95=0,0;CIEND95=0,0;SU=12;PE=0;SR=12;ALG=PROD;AF=5.94e-05;NSAMP=1;MSQ=293.82;AN=16834;AC=1;NS=8438;AC_Hom=0;AC_Het=1;AC_Hemi=0;MAF=5.92557e-05;HWE=1;NFAM=1
8	136094643	10059_2	N	N]1:217165033]	1445.21	LOW	SVTYPE=BND;POS=136094643;STRANDS=++:7;IMPRECISE;CIPOS=-10,9;CIEND=-5,9;CIPOS95=-1,1;CIEND95=-1,1;MATEID=10059_1;EVENT=10059;SECONDARY;SU=7;PE=4;SR=3;ALG=PROD;AF=0.004515;NSAMP=76;MSQ=16.76;AN=16834;AC=76;NS=8438;AC_Hom=0;AC_Het=76;AC_Hemi=0;MAF=0.00450344;HWE=1;NFAM=74
8	136113937	35833_2	N	]2:206952770]N	308.53	LOW	SVTYPE=BND;POS=136113937;STRANDS=+-:18;IMPRECISE;CIPOS=-180,30;CIEND=-29,351;CIPOS95=-49,30;CIEND95=-29,66;MATEID=35833_1;EVENT=35833;SECONDARY;SU=18;PE=18;SR=0;ALG=PROD;AF=0.0001188;NSAMP=2;MSQ=154.26;AN=16834;AC=2;NS=8438;AC_Hom=0;AC_Het=2;AC_Hemi=0;MAF=0.000118511;HWE=1;NFAM=2
8	136113949	35834_2	N	N[2:206952471[	59.74	LOW	SVTYPE=BND;POS=136113949;STRANDS=-+:7;IMPRECISE;CIPOS=-50,446;CIEND=-282,50;CIPOS95=-50,123;CIEND95=-118,50;MATEID=35834_1;EVENT=35834;SECONDARY;SU=7;PE=7;SR=0;ALG=PROD;AF=5.94e-05;NSAMP=1;MSQ=59.74;AN=16834;AC=1;NS=8438;AC_Hom=0;AC_Het=1;AC_Hemi=0;MAF=5.92557e-05;HWE=1;NFAM=1
8	136121823	236134_1	N	N[8:136121965[	382.64	PASS	SVTYPE=BND;POS=136121823;STRANDS=+-:12;CIPOS=-10,10;CIEND=-10,10;CIPOS95=0,0;CIEND95=0,0;MATEID=236134_2;EVENT=236134;SU=12;PE=0;SR=12;ALG=PROD;AF=5.94e-05;NSAMP=1;MSQ=380.73;AN=16834;AC=1;NS=8438;AC_Hom=0;AC_Het=1;AC_Hemi=0;MAF=5.92557e-05;HWE=1;NFAM=1
8	136121965	236134_2	N	]8:136121823]N	382.64	PASS	SVTYPE=BND;POS=136121823;STRANDS=+-:12;CIPOS=-10,10;CIEND=-10,10;CIPOS95=0,0;CIEND95=0,0;MATEID=236134_1;EVENT=236134;SECONDARY;SU=12;PE=0;SR=12;ALG=PROD;AF=5.94e-05;NSAMP=1;MSQ=380.73;AN=16834;AC=1;NS=8438;AC_Hom=0;AC_Het=1;AC_Hemi=0;MAF=5.92557e-05;HWE=1;NFAM=1
8	136154285	287239_1	N	]8:136155364]N	257.71	LOW	SVTYPE=BND;POS=136154285;STRANDS=-+:18;CIPOS=-30,30;CIEND=-30,30;CIPOS95=0,0;CIEND95=0,0;MATEID=287239_2;EVENT=287239;SU=18;PE=1;SR=17;ALG=PROD;AF=0.000297;NSAMP=4;MSQ=59.94;AN=16834;AC=5;NS=8438;AC_Hom=2;AC_Het=3;AC_Hemi=0;MAF=0.000296279;HWE=0.00059254;NFAM=4
8	136154328	236135_1	N	N[8:136155362[	314.79	LOW	SVTYPE=BND;POS=136154328;STRANDS=+-:5;CIPOS=-10,10;CIEND=-10,10;CIPOS95=0,0;CIEND95=0,0;MATEID=236135_2;EVENT=236135;SU=5;PE=0;SR=5;ALG=PROD;AF=0.0001188;NSAMP=2;MSQ=157.27;AN=16834;AC=2;NS=8438;AC_Hom=0;AC_Het=2;AC_Hemi=0;MAF=0.000118511;HWE=1;NFAM=2
8	136155362	236135_2	N	]8:136154328]N	314.79	LOW	SVTYPE=BND;POS=136154328;STRANDS=+-:5;CIPOS=-10,10;CIEND=-10,10;CIPOS95=0,0;CIEND95=0,0;MATEID=236135_1;EVENT=236135;SECONDARY;SU=5;PE=0;SR=5;ALG=PROD;AF=0.0001188;NSAMP=2;MSQ=157.27;AN=16834;AC=2;NS=8438;AC_Hom=0;AC_Het=2;AC_Hemi=0;MAF=0.000118511;HWE=1;NFAM=2
8	136155364	287239_2	N	N[8:136154285[	257.71	LOW	SVTYPE=BND;POS=136154285;STRANDS=-+:18;CIPOS=-30,30;CIEND=-30,30;CIPOS95=0,0;CIEND95=0,0;MATEID=287239_1;EVENT=287239;SECONDARY;SU=18;PE=1;SR=17;ALG=PROD;AF=0.000297;NSAMP=4;MSQ=59.94;AN=16834;AC=5;NS=8438;AC_Hom=2;AC_Het=3;AC_Hemi=0;MAF=0.000296279;HWE=0.00059254;NFAM=4
8	136164181	236136_1	N	N[8:136164274[	7311.92	LOW	SVTYPE=BND;POS=136164181;STRANDS=+-:102;CIPOS=-9,8;CIEND=-8,8;CIPOS95=0,0;CIEND95=0,0;MATEID=236136_2;EVENT=236136;SU=102;PE=0;SR=102;ALG=PROD;AF=0.00196;NSAMP=33;MSQ=221.57;AN=16834;AC=33;NS=8438;AC_Hom=0;AC_Het=33;AC_Hemi=0;MAF=0.00195544;HWE=1;NFAM=17
8	136164274	236136_2	N	]8:136164181]N	7311.92	LOW	SVTYPE=BND;POS=136164181;STRANDS=+-:102;CIPOS=-8,8;CIEND=-9,8;CIPOS95=0,0;CIEND95=0,0;MATEID=236136_1;EVENT=236136;SECONDARY;SU=102;PE=0;SR=102;ALG=PROD;AF=0.00196;NSAMP=33;MSQ=221.57;AN=16834;AC=33;NS=8438;AC_Hom=0;AC_Het=33;AC_Hemi=0;MAF=0.00195544;HWE=1;NFAM=17
8	136187703	236137	N	<DEL>	315.7	PASS	SVTYPE=DEL;POS=136187703;SVLEN=-147;END=136187850;STRANDS=+-:12;CIPOS=-10,10;CIEND=-10,10;CIPOS95=0,0;CIEND95=0,0;SU=12;PE=0;SR=12;ALG=PROD;AF=5.94e-05;NSAMP=1;MSQ=314.73;AN=16834;AC=1;NS=8438;AC_Hom=0;AC_Het=1;AC_Hemi=0;MAF=5.92557e-05;HWE=1;NFAM=1
8	136203879	287240	N	<DUP>	310.37	PASS	SVTYPE=DUP;POS=136203879;SVLEN=297;END=136204176;STRANDS=-+:14;CIPOS=-25,23;CIEND=-30,30;CIPOS95=0,0;CIEND95=0,0;SU=14;PE=1;SR=13;ALG=PROD;AF=0.0001188;NSAMP=2;MSQ=154.69;AN=16834;AC=2;NS=8438;AC_Hom=0;AC_Het=2;AC_Hemi=0;MAF=0.000118511;HWE=1;NFAM=1
8	136218380	236138	N	<DEL>	470378	PASS	SVTYPE=DEL;POS=136218380;SVLEN=-1738;END=136220118;STRANDS=+-:19215;CIPOS=0,0;CIEND=0,0;CIPOS95=0,0;CIEND95=0,0;SU=19215;PE=10884;SR=8331;ALG=PROD;AF=0.0654;NSAMP=1022;MSQ=460.25;AN=16834;AC=1101;NS=8438;AC_Hom=158;AC_Het=943;AC_Hemi=0;MAF=0.0652406;HWE=1.06207e-11;NFAM=1010
8	136239824	236139	N	<DEL>	281.6	PASS	SVTYPE=DEL;POS=136239824;SVLEN=-2142;END=136241966;STRANDS=+-:16;CIPOS=-8,10;CIEND=-4,2;CIPOS95=0,0;CIEND95=0,0;SU=16;PE=7;SR=9;ALG=PROD;AF=5.94e-05;NSAMP=1;MSQ=281.6;AN=16834;AC=1;NS=8438;AC_Hom=0;AC_Het=1;AC_Hemi=0;MAF=5.92557e-05;HWE=1;NFAM=1
8	136285933	57624_2	N	[5:68630621[N	10094.2	LOW	SVTYPE=BND;POS=136285933;STRANDS=--:8;CIPOS=-29,28;CIEND=-29,28;CIPOS95=0,0;CIEND95=0,0;MATEID=57624_1;EVENT=57624;SECONDARY;SU=8;PE=0;SR=8;ALG=PROD;AF=0.02305;NSAMP=388;MSQ=24.73;AN=16834;AC=388;NS=8438;AC_Hom=0;AC_Het=390;AC_Hemi=0;MAF=0.0231097;HWE=0.0246912;NFAM=352
8	136285933	69426_1	N	[10:30721908[N	5.07	LOW	SVTYPE=BND;POS=136285933;STRANDS=--:8;CIPOS=-29,28;CIEND=-29,28;CIPOS95=0,0;CIEND95=0,0;MATEID=69426_2;EVENT=69426;SU=8;PE=0;SR=8;ALG=PROD;AF=5.94e-05;NSAMP=1;MSQ=4.73;AN=16834;AC=1;NS=8438;AC_Hom=0;AC_Het=1;AC_Hemi=0;MAF=5.92557e-05;HWE=1;NFAM=1
8	136285935	57625_2	N	[5:124521714[N	258.13	LOW	SVTYPE=BND;POS=136285935;STRANDS=--:8;CIPOS=-29,28;CIEND=-29,28;CIPOS95=0,0;CIEND95=0,0;MATEID=57625_1;EVENT=57625;SECONDARY;SU=8;PE=0;SR=8;ALG=PROD;AF=0.0008911;NSAMP=15;MSQ=16.04;AN=16834;AC=15;NS=8438;AC_Hom=0;AC_Het=15;AC_Hemi=0;MAF=0.000888836;HWE=1;NFAM=15
8	136285966	35835_2	N	N[2:204234910[	1031.62	LOW	SVTYPE=BND;POS=136285966;STRANDS=-+:4;CIPOS=-9,8;CIEND=-9,8;CIPOS95=0,0;CIEND95=0,0;MATEID=35835_1;EVENT=35835;SECONDARY;SU=4;PE=0;SR=4;ALG=PROD;AF=0.003445;NSAMP=58;MSQ=17.13;AN=16834;AC=58;NS=8438;AC_Hom=0;AC_Het=58;AC_Hemi=0;MAF=0.00343683;HWE=1;NFAM=58
8	136314426	68276_2	N	N[7:148566425[	86763.4	LOW	SVTYPE=BND;POS=136314426;STRANDS=-+:4;CIPOS=-9,8;CIEND=-9,8;CIPOS95=0,0;CIEND95=0,0;MATEID=68276_1;EVENT=68276;SECONDARY;SU=4;PE=0;SR=4;ALG=PROD;AF=0.1591;NSAMP=2679;MSQ=31.77;AN=16834;AC=2679;NS=8438;AC_Hom=0;AC_Het=2686;AC_Hemi=0;MAF=0.159161;HWE=0;NFAM=2371
8	136320762	287241	N	<DUP>	56.87	PASS	SVTYPE=DUP;POS=136320762;SVLEN=160;END=136320922;STRANDS=-+:5;CIPOS=-10,10;CIEND=-10,10;CIPOS95=0,0;CIEND95=0,0;SU=5;PE=0;SR=5;ALG=PROD;AF=5.94e-05;NSAMP=1;MSQ=52.68;AN=16834;AC=1;NS=8438;AC_Hom=0;AC_Het=1;AC_Hemi=0;MAF=5.92557e-05;HWE=1;NFAM=1
8	136329855	287097_2	N	N[8:115424864[	13368.2	LOW	SVTYPE=BND;POS=115424864;STRANDS=-+:8;CIPOS=-29,28;CIEND=-29,28;CIPOS95=0,0;CIEND95=0,0;MATEID=287097_1;EVENT=287097;SECONDARY;SU=8;PE=0;SR=8;ALG=PROD;AF=0.05216;NSAMP=877;MSQ=13.74;AN=16834;AC=878;NS=8438;AC_Hom=2;AC_Het=884;AC_Hemi=0;MAF=0.0525006;HWE=1.02177e-09;NFAM=870
8	136393333	69368_1	N	N]10:9362896]	149.92	LOW	SVTYPE=BND;POS=136393333;STRANDS=++:16;IMPRECISE;CIPOS=-33,400;CIEND=-30,357;CIPOS95=-33,125;CIEND95=-30,92;MATEID=69368_2;EVENT=69368;SU=16;PE=16;SR=0;ALG=PROD;AF=0.000297;NSAMP=5;MSQ=27.6;AN=16834;AC=5;NS=8438;AC_Hom=0;AC_Het=5;AC_Hemi=0;MAF=0.000296279;HWE=1;NFAM=5
8	136399342	236141	N	<DEL>	578.55	PASS	SVTYPE=DEL;POS=136399342;SVLEN=-3885;END=136403227;STRANDS=+-:25;CIPOS=-3,2;CIEND=-10,10;CIPOS95=0,0;CIEND95=0,0;SU=25;PE=16;SR=9;ALG=PROD;AF=5.94e-05;NSAMP=1;MSQ=578.55;AN=16834;AC=1;NS=8438;AC_Hom=0;AC_Het=1;AC_Hemi=0;MAF=5.92557e-05;HWE=1;NFAM=1
8	136416197	51613_2	N	[4:19300193[N	395.94	LOW	SVTYPE=BND;POS=136416197;STRANDS=--:4;IMPRECISE;CIPOS=-476,10;CIEND=-209,10;CIPOS95=-170,0;CIEND95=-92,2;MATEID=51613_1;EVENT=51613;SECONDARY;SU=4;PE=4;SR=0;ALG=PROD;AF=0.00101;NSAMP=17;MSQ=21.87;AN=16834;AC=17;NS=8438;AC_Hom=0;AC_Het=17;AC_Hemi=0;MAF=0.00100735;HWE=1;NFAM=17
8	136446869	68277_2	N	[7:68845322[N	235222	LOW	SVTYPE=BND;POS=136446869;STRANDS=--:26;CIPOS=-30,28;CIEND=-30,30;CIPOS95=0,0;CIEND95=0,0;MATEID=68277_1;EVENT=68277;SECONDARY;SU=26;PE=13;SR=13;ALG=PROD;AF=0.2469;NSAMP=4154;MSQ=56.15;AN=16834;AC=4157;NS=8438;AC_Hom=6;AC_Het=4168;AC_Hemi=0;MAF=0.247333;HWE=0;NFAM=3623
8	136486506	236142	N	<DEL>	350.81	PASS	SVTYPE=DEL;POS=136486506;SVLEN=-68;END=136486574;STRANDS=+-:13;CIPOS=-10,10;CIEND=-10,10;CIPOS95=0,0;CIEND95=0,0;SU=13;PE=0;SR=13;ALG=PROD;AF=5.94e-05;NSAMP=1;MSQ=350.74;AN=16834;AC=1;NS=8438;AC_Hom=0;AC_Het=1;AC_Hemi=0;MAF=5.92557e-05;HWE=1;NFAM=1
8	136501246	236143	N	<DEL>	3449.76	PASS	SVTYPE=DEL;POS=136501246;SVLEN=-6262;END=136507508;STRANDS=+-:146;CIPOS=-27,29;CIEND=-25,21;CIPOS95=0,0;CIEND95=0,0;SU=146;PE=79;SR=67;ALG=PROD;AF=0.000297;NSAMP=5;MSQ=689.95;AN=16834;AC=5;NS=8438;AC_Hom=0;AC_Het=5;AC_Hemi=0;MAF=0.000296279;HWE=1;NFAM=5
8	136538007	236144	N	<DEL>	1229.48	PASS	SVTYPE=DEL;POS=136538007;SVLEN=-249;END=136538256;STRANDS=+-:27;CIPOS=-28,25;CIEND=-23,22;CIPOS95=0,0;CIEND95=0,0;SU=27;PE=2;SR=25;ALG=PROD;AF=0.000297;NSAMP=5;MSQ=245.14;AN=16834;AC=5;NS=8438;AC_Hom=0;AC_Het=5;AC_Hemi=0;MAF=0.000296279;HWE=1;NFAM=5
8	136546050	236145_1	N	N[8:136549209[	11067.5	LOW	SVTYPE=BND;POS=136546050;STRANDS=+-:15;IMPRECISE;CIPOS=-25,293;CIEND=-394,30;CIPOS95=-25,74;CIEND95=-86,30;MATEID=236145_2;EVENT=236145;SU=15;PE=15;SR=0;ALG=PROD;AF=0.02489;NSAMP=419;MSQ=25.17;AN=16834;AC=419;NS=8438;AC_Hom=0;AC_Het=419;AC_Hemi=0;MAF=0.0248282;HWE=0.0106914;NFAM=410
8	136549209	236145_2	N	]8:136546050]N	11067.5	LOW	SVTYPE=BND;POS=136546050;STRANDS=+-:15;IMPRECISE;CIPOS=-394,30;CIEND=-25,293;CIPOS95=-86,30;CIEND95=-25,74;MATEID=236145_1;EVENT=236145;SECONDARY;SU=15;PE=15;SR=0;ALG=PROD;AF=0.02489;NSAMP=419;MSQ=25.17;AN=16834;AC=419;NS=8438;AC_Hom=0;AC_Het=419;AC_Hemi=0;MAF=0.0248282;HWE=0.0106914;NFAM=410
8	136550559	236146	N	<DEL>	1150.84	PASS	SVTYPE=DEL;POS=136550559;SVLEN=-983;END=136551542;STRANDS=+-:52;CIPOS=-22,21;CIEND=-22,20;CIPOS95=0,0;CIEND95=0,0;SU=52;PE=26;SR=26;ALG=PROD;AF=0.0001188;NSAMP=2;MSQ=575.42;AN=16834;AC=2;NS=8438;AC_Hom=0;AC_Het=2;AC_Hemi=0;MAF=0.000118511;HWE=1;NFAM=2
8	136561335	236147	N	<DEL>	149.79	PASS	SVTYPE=DEL;POS=136561335;SVLEN=-4970;END=136566305;STRANDS=+-:9;CIPOS=-8,10;CIEND=-10,10;CIPOS95=0,0;CIEND95=0,0;SU=9;PE=4;SR=5;ALG=PROD;AF=5.94e-05;NSAMP=1;MSQ=149.79;AN=16834;AC=1;NS=8438;AC_Hom=0;AC_Het=1;AC_Hemi=0;MAF=5.92557e-05;HWE=1;NFAM=1
8	136621798	236148	N	<DEL>	97401.2	PASS	SVTYPE=DEL;POS=136621798;SVLEN=-5796;END=136627594;STRANDS=+-:4242;CIPOS=0,0;CIEND=0,0;CIPOS95=0,0;CIEND95=0,0;SU=4242;PE=2448;SR=1794;ALG=PROD;AF=0.01562;NSAMP=260;MSQ=374.62;AN=16834;AC=263;NS=8438;AC_Hom=6;AC_Het=257;AC_Hemi=0;MAF=0.0155843;HWE=0.460429;NFAM=253
8	136622312	287242	N	<DUP>	171.23	PASS	SVTYPE=DUP;POS=136622312;SVLEN=17703;END=136640015;STRANDS=-+:17;CIPOS=-5,2;CIEND=-8,10;CIPOS95=0,0;CIEND95=0,0;SU=17;PE=9;SR=8;ALG=PROD;AF=5.94e-05;NSAMP=1;MSQ=170.44;AN=16834;AC=1;NS=8438;AC_Hom=0;AC_Het=1;AC_Hemi=0;MAF=5.92557e-05;HWE=1;NFAM=1
8	136636687	287243_1	N	]8:136637223]N	215.34	LOW	SVTYPE=BND;POS=136636687;STRANDS=-+:19;CIPOS=-10,10;CIEND=-4,3;CIPOS95=0,0;CIEND95=0,0;MATEID=287243_2;EVENT=287243;SU=19;PE=11;SR=8;ALG=PROD;AF=0.0001188;NSAMP=2;MSQ=104.82;AN=16834;AC=2;NS=8438;AC_Hom=0;AC_Het=2;AC_Hemi=0;MAF=0.000118511;HWE=1;NFAM=2
8	136637223	287243_2	N	N[8:136636687[	215.34	LOW	SVTYPE=BND;POS=136636687;STRANDS=-+:19;CIPOS=-4,3;CIEND=-10,10;CIPOS95=0,0;CIEND95=0,0;MATEID=287243_1;EVENT=287243;SECONDARY;SU=19;PE=11;SR=8;ALG=PROD;AF=0.0001188;NSAMP=2;MSQ=104.82;AN=16834;AC=2;NS=8438;AC_Hom=0;AC_Het=2;AC_Hemi=0;MAF=0.000118511;HWE=1;NFAM=2
8	136638764	236149	N	<DEL:ME:SINE|Alu|AluY>	24409.5	PASS	SVTYPE=MEI;POS=136638764;SVLEN=-300;END=136639064;STRANDS=+-:4;CIPOS=-9,8;CIEND=-9,8;CIPOS95=0,0;CIEND95=0,0;SU=4;PE=0;SR=4;ALG=PROD;AF=0.03398;NSAMP=572;MSQ=42.15;AN=16834;AC=572;NS=8438;AC_Hom=0;AC_Het=572;AC_Hemi=0;MAF=0.0338943;HWE=7.97799e-05;NFAM=562
8	136657262	236150	N	<DEL>	305.59	PASS	SVTYPE=DEL;POS=136657262;SVLEN=-5698;END=136662960;STRANDS=+-:15;CIPOS=-4,3;CIEND=-4,2;CIPOS95=0,0;CIEND95=0,0;SU=15;PE=6;SR=9;ALG=PROD;AF=5.94e-05;NSAMP=1;MSQ=305.59;AN=16834;AC=1;NS=8438;AC_Hom=0;AC_Het=1;AC_Hemi=0;MAF=5.92557e-05;HWE=1;NFAM=1
8	136670697	287244	N	<DUP>	368.18	PASS	SVTYPE=DUP;POS=136670697;SVLEN=54552;END=136725249;STRANDS=-+:41;CIPOS=-24,22;CIEND=-24,23;CIPOS95=0,0;CIEND95=0,0;SU=41;PE=25;SR=16;ALG=PROD;AF=0.0001188;NSAMP=2;MSQ=183.91;AN=16834;AC=2;NS=8438;AC_Hom=0;AC_Het=2;AC_Hemi=0;MAF=0.000118511;HWE=1;NFAM=2
8	136686255	236151	N	<DEL>	971.12	PASS	SVTYPE=DEL;POS=136686255;SVLEN=-4058;END=136690313;STRANDS=+-:39;CIPOS=-25,30;CIEND=-30,24;CIPOS95=0,0;CIEND95=0,0;SU=39;PE=31;SR=8;ALG=PROD;AF=0.0001782;NSAMP=3;MSQ=323.71;AN=16834;AC=3;NS=8438;AC_Hom=0;AC_Het=3;AC_Hemi=0;MAF=0.000177767;HWE=1;NFAM=3
8	136699715	236152	N	<DEL>	1776.84	PASS	SVTYPE=DEL;POS=136699715;SVLEN=-8377;END=136708092;STRANDS=+-:83;CIPOS=-9,30;CIEND=-10,10;CIPOS95=0,0;CIEND95=0,0;SU=83;PE=49;SR=34;ALG=PROD;AF=0.0002376;NSAMP=4;MSQ=444.21;AN=16834;AC=4;NS=8438;AC_Hom=0;AC_Het=4;AC_Hemi=0;MAF=0.000237023;HWE=1;NFAM=4
8	136700793	71611_1	N	N]19:7131025]	12757	LOW	SVTYPE=BND;POS=136700793;STRANDS=++:147;IMPRECISE;CIPOS=-40,374;CIEND=-49,224;CIPOS95=-40,40;CIEND95=-6,6;MATEID=71611_2;EVENT=71611;SU=147;PE=147;SR=0;ALG=PROD;AF=0.02216;NSAMP=373;MSQ=33.6;AN=16834;AC=373;NS=8438;AC_Hom=0;AC_Het=373;AC_Hemi=0;MAF=0.0221024;HWE=0.0370019;NFAM=360
8	136702052	236154_1	N	N[8:136702153[	203.85	LOW	SVTYPE=BND;POS=136702052;STRANDS=+-:8;CIPOS=-10,10;CIEND=-10,10;CIPOS95=0,0;CIEND95=0,0;MATEID=236154_2;EVENT=236154;SU=8;PE=0;SR=8;ALG=PROD;AF=5.94e-05;NSAMP=1;MSQ=203.83;RETAINED;AN=16834;AC=1;NS=8438;AC_Hom=0;AC_Het=1;AC_Hemi=0;MAF=5.92557e-05;HWE=1;NFAM=1
8	136702153	236154_2	N	]8:136702052]N	203.85	LOW	SVTYPE=BND;POS=136702052;STRANDS=+-:8;CIPOS=-10,10;CIEND=-10,10;CIPOS95=0,0;CIEND95=0,0;MATEID=236154_1;EVENT=236154;SECONDARY;SU=8;PE=0;SR=8;ALG=PROD;AF=5.94e-05;NSAMP=1;MSQ=203.83;RETAINED;AN=16834;AC=1;NS=8438;AC_Hom=0;AC_Het=1;AC_Hemi=0;MAF=5.92557e-05;HWE=1;NFAM=1
8	136719629	287245	N	<DUP>	812.41	PASS	SVTYPE=DUP;POS=136719629;SVLEN=3824;END=136723453;STRANDS=-+:78;CIPOS=-23,21;CIEND=-23,22;CIPOS95=0,0;CIEND95=0,0;SU=78;PE=47;SR=31;ALG=PROD;AF=0.0001782;NSAMP=3;MSQ=270.64;AN=16834;AC=3;NS=8438;AC_Hom=0;AC_Het=3;AC_Hemi=0;MAF=0.000177767;HWE=1;NFAM=3
8	136726074	35836_2	N	N[2:198746246[	329.17	LOW	SVTYPE=BND;POS=136726074;STRANDS=-+:18;CIPOS=-29,28;CIEND=-29,28;CIPOS95=0,0;CIEND95=0,0;MATEID=35836_1;EVENT=35836;SECONDARY;SU=18;PE=0;SR=18;ALG=PROD;AF=0.0007722;NSAMP=13;MSQ=22.72;AN=16834;AC=13;NS=8438;AC_Hom=0;AC_Het=13;AC_Hemi=0;MAF=0.000770325;HWE=1;NFAM=13
8	136763258	316088	N	<INV>	722.53	PASS	SVTYPE=INV;POS=136763258;SVLEN=316;END=136763574;STRANDS=++:12,--:19;IMPRECISE;CIPOS=0,0;CIEND=-3,6;CIPOS95=0,1;CIEND95=0,0;SU=31;PE=21;SR=10;ALG=PROD;AF=5.94e-05;NSAMP=1;MSQ=722.52;AN=16834;AC=1;NS=8438;AC_Hom=0;AC_Het=1;AC_Hemi=0;MAF=5.92557e-05;HWE=1;NFAM=1
8	136781468	72556_1	N	N[X:28912795[	836.07	LOW	SVTYPE=BND;POS=136781468;STRANDS=+-:14;IMPRECISE;CIPOS=-30,325;CIEND=-464,30;CIPOS95=-30,55;CIEND95=-110,30;MATEID=72556_2;EVENT=72556;SU=14;PE=14;SR=0;ALG=PROD;AF=0.002198;NSAMP=37;MSQ=20.55;AN=16834;AC=37;NS=8438;AC_Hom=0;AC_Het=37;AC_Hemi=0;MAF=0.00219246;HWE=1;NFAM=37
8	136781602	72557_1	N	]X:28912952]N	263.71	LOW	SVTYPE=BND;POS=136781602;STRANDS=-+:4;IMPRECISE;CIPOS=-247,10;CIEND=-10,505;CIPOS95=-114,2;CIEND95=-1,144;MATEID=72557_2;EVENT=72557;SU=4;PE=4;SR=0;ALG=PROD;AF=0.0008911;NSAMP=15;MSQ=15.64;AN=16834;AC=15;NS=8438;AC_Hom=0;AC_Het=15;AC_Hemi=0;MAF=0.000888836;HWE=1;NFAM=15
8	136784119	10060_2	N	]1:66112650]N	69.3	LOW	SVTYPE=BND;POS=136784119;STRANDS=+-:9;IMPRECISE;CIPOS=-449,30;CIEND=-30,268;CIPOS95=-136,30;CIEND95=-30,60;MATEID=10060_1;EVENT=10060;SECONDARY;SU=9;PE=9;SR=0;ALG=PROD;AF=0.0001782;NSAMP=3;MSQ=21.1;AN=16834;AC=3;NS=8438;AC_Hom=0;AC_Het=3;AC_Hemi=0;MAF=0.000177767;HWE=1;NFAM=3
8	136784282	10061_2	N	N[1:66112712[	45.79	LOW	SVTYPE=BND;POS=136784282;STRANDS=-+:9;IMPRECISE;CIPOS=-30,522;CIEND=-205,30;CIPOS95=-30,117;CIEND95=-47,30;MATEID=10061_1;EVENT=10061;SECONDARY;SU=9;PE=9;SR=0;ALG=PROD;AF=0.0002376;NSAMP=4;MSQ=10.16;AN=16834;AC=4;NS=8438;AC_Hom=0;AC_Het=4;AC_Hemi=0;MAF=0.000237023;HWE=1;NFAM=4
8	136809824	316089_1	N	N]8:136821152]	155.54	LOW	SVTYPE=BND;POS=136809824;STRANDS=++:12;CIPOS=-5,4;CIEND=-7,10;CIPOS95=0,0;CIEND95=0,0;MATEID=316089_2;EVENT=316089;SU=12;PE=5;SR=7;ALG=PROD;AF=5.94e-05;NSAMP=1;MSQ=155.54;AN=16834;AC=1;NS=8438;AC_Hom=0;AC_Het=1;AC_Hemi=0;MAF=5.92557e-05;HWE=1;NFAM=1
8	136815081	316090_1	N	[8:136821066[N	158.61	LOW	SVTYPE=BND;POS=136815081;STRANDS=--:12;CIPOS=-4,3;CIEND=-4,2;CIPOS95=0,0;CIEND95=0,0;MATEID=316090_2;EVENT=316090;SU=12;PE=3;SR=9;ALG=PROD;AF=5.94e-05;NSAMP=1;MSQ=158.61;AN=16834;AC=1;NS=8438;AC_Hom=0;AC_Het=1;AC_Hemi=0;MAF=5.92557e-05;HWE=1;NFAM=1
8	136817944	236155	N	<DEL>	629.46	PASS	SVTYPE=DEL;POS=136817944;SVLEN=-112277;END=136930221;STRANDS=+-:27;CIPOS=-6,7;CIEND=-10,10;CIPOS95=0,0;CIEND95=0,0;SU=27;PE=13;SR=14;ALG=PROD;AF=5.94e-05;NSAMP=1;MSQ=629.46;AN=16834;AC=1;NS=8438;AC_Hom=0;AC_Het=1;AC_Hemi=0;MAF=5.92557e-05;HWE=1;NFAM=1
8	136821066	316090_2	N	[8:136815081[N	158.61	LOW	SVTYPE=BND;POS=136821066;STRANDS=--:12;CIPOS=-4,2;CIEND=-4,3;CIPOS95=0,0;CIEND95=0,0;MATEID=316090_1;EVENT=316090;SECONDARY;SU=12;PE=3;SR=9;ALG=PROD;AF=5.94e-05;NSAMP=1;MSQ=158.61;AN=16834;AC=1;NS=8438;AC_Hom=0;AC_Het=1;AC_Hemi=0;MAF=5.92557e-05;HWE=1;NFAM=1
8	136821152	316089_2	N	N]8:136809824]	155.54	LOW	SVTYPE=BND;POS=136821152;STRANDS=++:12;CIPOS=-7,10;CIEND=-5,4;CIPOS95=0,0;CIEND95=0,0;MATEID=316089_1;EVENT=316089;SECONDARY;SU=12;PE=5;SR=7;ALG=PROD;AF=5.94e-05;NSAMP=1;MSQ=155.54;AN=16834;AC=1;NS=8438;AC_Hom=0;AC_Het=1;AC_Hemi=0;MAF=5.92557e-05;HWE=1;NFAM=1
8	136832350	236156_1	N	N[8:136832476[	58127.6	LOW	SVTYPE=BND;POS=136832350;STRANDS=+-:2236;CIPOS=0,0;CIEND=0,0;CIPOS95=0,0;CIEND95=0,0;MATEID=236156_2;EVENT=236156;SU=2236;PE=22;SR=2214;ALG=PROD;AF=0.01972;NSAMP=325;MSQ=178.84;AN=16834;AC=332;NS=8438;AC_Hom=14;AC_Het=318;AC_Hemi=0;MAF=0.0196729;HWE=0.044675;NFAM=321
8	136832476	236156_2	N	]8:136832350]N	58127.6	LOW	SVTYPE=BND;POS=136832350;STRANDS=+-:2236;CIPOS=0,0;CIEND=0,0;CIPOS95=0,0;CIEND95=0,0;MATEID=236156_1;EVENT=236156;SECONDARY;SU=2236;PE=22;SR=2214;ALG=PROD;AF=0.01972;NSAMP=325;MSQ=178.84;AN=16834;AC=332;NS=8438;AC_Hom=14;AC_Het=318;AC_Hemi=0;MAF=0.0196729;HWE=0.044675;NFAM=321
8	136832832	236157	N	<DEL>	377.66	PASS	SVTYPE=DEL;POS=136832832;SVLEN=-2489;END=136835321;STRANDS=+-:18;CIPOS=-3,2;CIEND=-10,10;CIPOS95=0,0;CIEND95=0,0;SU=18;PE=8;SR=10;ALG=PROD;AF=5.94e-05;NSAMP=1;MSQ=377.66;AN=16834;AC=1;NS=8438;AC_Hom=0;AC_Het=1;AC_Hemi=0;MAF=5.92557e-05;HWE=1;NFAM=1
8	136843849	316091_1	N	[8:136845575[N	203.51	LOW	SVTYPE=BND;POS=136843849;STRANDS=--:16;CIPOS=-10,10;CIEND=-4,3;CIPOS95=0,0;CIEND95=0,0;MATEID=316091_2;EVENT=316091;SU=16;PE=7;SR=9;ALG=PROD;AF=5.94e-05;NSAMP=1;MSQ=203.51;AN=16834;AC=1;NS=8438;AC_Hom=0;AC_Het=1;AC_Hemi=0;MAF=5.92557e-05;HWE=1;NFAM=1
8	136844059	316092_1	N	N]8:136845556]	356.43	PASS	SVTYPE=BND;POS=136844059;STRANDS=++:22;CIPOS=-8,10;CIEND=-3,2;CIPOS95=0,0;CIEND95=0,0;MATEID=316092_2;EVENT=316092;SU=22;PE=11;SR=11;ALG=PROD;AF=5.94e-05;NSAMP=1;MSQ=356.43;AN=16834;AC=1;NS=8438;AC_Hom=0;AC_Het=1;AC_Hemi=0;MAF=5.92557e-05;HWE=1;NFAM=1
8	136845556	316092_2	N	N]8:136844059]	356.43	PASS	SVTYPE=BND;POS=136845556;STRANDS=++:22;CIPOS=-3,2;CIEND=-8,10;CIPOS95=0,0;CIEND95=0,0;MATEID=316092_1;EVENT=316092;SECONDARY;SU=22;PE=11;SR=11;ALG=PROD;AF=5.94e-05;NSAMP=1;MSQ=356.43;AN=16834;AC=1;NS=8438;AC_Hom=0;AC_Het=1;AC_Hemi=0;MAF=5.92557e-05;HWE=1;NFAM=1
8	136845575	316091_2	N	[8:136843849[N	203.51	LOW	SVTYPE=BND;POS=136845575;STRANDS=--:16;CIPOS=-4,3;CIEND=-10,10;CIPOS95=0,0;CIEND95=0,0;MATEID=316091_1;EVENT=316091;SECONDARY;SU=16;PE=7;SR=9;ALG=PROD;AF=5.94e-05;NSAMP=1;MSQ=203.51;AN=16834;AC=1;NS=8438;AC_Hom=0;AC_Het=1;AC_Hemi=0;MAF=5.92557e-05;HWE=1;NFAM=1
8	136847418	72701_1	N	]X:79449252]N	141324	LOW	SVTYPE=BND;POS=136847418;STRANDS=-+:12;IMPRECISE;CIPOS=-388,35;CIEND=-30,485;CIPOS95=-118,35;CIEND95=-30,116;MATEID=72701_2;EVENT=72701;SU=12;PE=12;SR=0;ALG=PROD;AF=0.1936;NSAMP=3111;MSQ=45.12;AN=16834;AC=3259;NS=8438;AC_Hom=296;AC_Het=2967;AC_Hemi=0;MAF=0.193352;HWE=8.70193e-36;NFAM=2889
8	136847419	71005_1	N	]16:20209829]N	2216.25	LOW	SVTYPE=BND;POS=136847419;STRANDS=-+:20;IMPRECISE;CIPOS=-385,10;CIEND=-30,321;CIPOS95=-89,10;CIEND95=-30,33;MATEID=71005_2;EVENT=71005;SU=20;PE=20;SR=0;ALG=PROD;AF=0.00594;NSAMP=97;MSQ=21.51;AN=16834;AC=100;NS=8438;AC_Hom=6;AC_Het=94;AC_Hemi=0;MAF=0.00592557;HWE=0.00306621;NFAM=96
8	136847423	72712_1	N	]X:84805995]N	68982.1	LOW	SVTYPE=BND;POS=136847423;STRANDS=-+:4;IMPRECISE;CIPOS=-497,10;CIEND=-10,462;CIPOS95=-159,0;CIEND95=0,152;MATEID=72712_2;EVENT=72712;SU=4;PE=4;SR=0;ALG=PROD;AF=0.1541;NSAMP=2572;MSQ=26.23;AN=16834;AC=2594;NS=8438;AC_Hom=44;AC_Het=2555;AC_Hemi=0;MAF=0.154006;HWE=0;NFAM=2312
8	136847439	287246_1	N	]8:137270010]N	6224.94	LOW	SVTYPE=BND;POS=136847439;STRANDS=-+:20;IMPRECISE;CIPOS=-381,31;CIEND=-30,333;CIPOS95=-106,31;CIEND95=-30,37;MATEID=287246_2;EVENT=287246;SU=20;PE=20;SR=0;ALG=PROD;AF=0.02786;NSAMP=380;MSQ=14.79;AN=16834;AC=469;NS=8438;AC_Hom=178;AC_Het=291;AC_Hemi=0;MAF=0.0277909;HWE=0;NFAM=379
8	136847444	63039_2	N	]6:32218070]N	881.56	LOW	SVTYPE=BND;POS=136847444;STRANDS=+-:111;CIPOS=-12,3;CIEND=-9,10;CIPOS95=0,0;CIEND95=0,0;MATEID=63039_1;EVENT=63039;SECONDARY;SU=111;PE=78;SR=33;ALG=PROD;AF=0.001426;NSAMP=24;MSQ=36.06;AN=16834;AC=24;NS=8438;AC_Hom=0;AC_Het=24;AC_Hemi=0;MAF=0.00142214;HWE=1;NFAM=24
8	136847445	236158_1	N	N[8:136847539[	1.15683e+06	LOW	SVTYPE=BND;POS=136847445;STRANDS=+-:15489;CIPOS=0,0;CIEND=0,0;CIPOS95=0,0;CIEND95=0,0;MATEID=236158_2;EVENT=236158;SU=15489;PE=141;SR=15348;ALG=PROD;AF=0.4937;NSAMP=6624;MSQ=174.24;AN=16828;AC=8308;NS=8435;AC_Hom=3374;AC_Het=4953;AC_Hemi=0;MAF=0.493598;HWE=0;NFAM=5843
8	136847470	69806_1	N	N]11:111052071]	117.98	LOW	SVTYPE=BND;POS=136847470;STRANDS=++:4;CIPOS=-9,8;CIEND=-9,8;CIPOS95=0,0;CIEND95=0,0;MATEID=69806_2;EVENT=69806;SU=4;PE=0;SR=4;ALG=PROD;AF=0.0004158;NSAMP=7;MSQ=13.68;AN=16834;AC=7;NS=8438;AC_Hom=0;AC_Het=7;AC_Hemi=0;MAF=0.00041479;HWE=1;NFAM=7
8	136847474	69911_1	N	N]12:686604]	113092	LOW	SVTYPE=BND;POS=136847474;STRANDS=++:32,--:4,-+:2687,+-:1661;IMPRECISE;CIPOS=-683,668;CIEND=-377,473;CIPOS95=-72,72;CIEND95=-22,22;MATEID=69911_2;EVENT=69911;SU=4384;PE=1788;SR=2596;ALG=SUM;AF=0.1442;NSAMP=2425;MSQ=46.16;RETAINED;AN=16834;AC=2428;NS=8438;AC_Hom=6;AC_Het=2426;AC_Hemi=0;MAF=0.14411;HWE=0;NFAM=2125
8	136847474	69912_1	N	]12:686604]N	273589	LOW	SVTYPE=BND;POS=136847474;STRANDS=-+:297;CIPOS=-93,41;CIEND=-50,50;CIPOS95=0,0;CIEND95=0,0;MATEID=69912_2;EVENT=69912;SU=297;PE=177;SR=120;ALG=SUM;AF=0.1793;NSAMP=3016;MSQ=90.4;AN=16834;AC=3018;NS=8438;AC_Hom=4;AC_Het=3018;AC_Hemi=0;MAF=0.179071;HWE=0;NFAM=2626
8	136847486	71537_1	N	]18:55423524]N	29239.4	LOW	SVTYPE=BND;POS=136847486;STRANDS=-+:14;CIPOS=-30,26;CIEND=-30,27;CIPOS95=0,0;CIEND95=0,0;MATEID=71537_2;EVENT=71537;SU=14;PE=5;SR=9;ALG=PROD;AF=0.0436;NSAMP=728;MSQ=39.54;AN=16834;AC=734;NS=8438;AC_Hom=12;AC_Het=723;AC_Hemi=0;MAF=0.043553;HWE=0.00565366;NFAM=677
8	136847537	71006_1	N	N[16:20209853[	670.68	LOW	SVTYPE=BND;POS=136847537;STRANDS=+-:14;IMPRECISE;CIPOS=-53,523;CIEND=-348,77;CIPOS95=-53,181;CIEND95=-154,77;MATEID=71006_2;EVENT=71006;SU=14;PE=14;SR=0;ALG=PROD;AF=0.001069;NSAMP=18;MSQ=34.91;AN=16834;AC=18;NS=8438;AC_Hom=0;AC_Het=18;AC_Hemi=0;MAF=0.0010666;HWE=1;NFAM=18
8	136847539	236158_2	N	]8:136847445]N	1.15683e+06	LOW	SVTYPE=BND;POS=136847445;STRANDS=+-:15489;CIPOS=0,0;CIEND=0,0;CIPOS95=0,0;CIEND95=0,0;MATEID=236158_1;EVENT=236158;SECONDARY;SU=15489;PE=141;SR=15348;ALG=PROD;AF=0.4937;NSAMP=6624;MSQ=174.24;AN=16828;AC=8308;NS=8435;AC_Hom=3374;AC_Het=4953;AC_Hemi=0;MAF=0.493598;HWE=0;NFAM=5843
8	136847549	63040_2	N	N[6:32218051[	68020.7	LOW	SVTYPE=BND;POS=136847549;STRANDS=-+:143;CIPOS=-6,10;CIEND=-9,6;CIPOS95=0,0;CIEND95=0,0;MATEID=63040_1;EVENT=63040;SECONDARY;SU=143;PE=61;SR=82;ALG=PROD;AF=0.1032;NSAMP=1625;MSQ=41.3;AN=16834;AC=1737;NS=8438;AC_Hom=224;AC_Het=1517;AC_Hemi=0;MAF=0.103164;HWE=0.0112607;NFAM=1463
8	136847559	70466_1	N	N[13:86595729[	304.02	LOW	SVTYPE=BND;POS=136847559;STRANDS=+-:4;CIPOS=-9,8;CIEND=-9,8;CIPOS95=0,0;CIEND95=0,0;MATEID=70466_2;EVENT=70466;SU=4;PE=0;SR=4;ALG=PROD;AF=0.001366;NSAMP=23;MSQ=11.33;AN=16834;AC=23;NS=8438;AC_Hom=0;AC_Het=23;AC_Hemi=0;MAF=0.00136288;HWE=1;NFAM=23
8	136847562	70964_1	N	N]16:6500823]	1856.7	LOW	SVTYPE=BND;POS=136847562;STRANDS=++:13;IMPRECISE;CIPOS=-29,347;CIEND=-30,188;CIPOS95=-29,102;CIEND95=-17,17;MATEID=70964_2;EVENT=70964;SU=13;PE=13;SR=0;ALG=PROD;AF=0.00594;NSAMP=100;MSQ=16.25;AN=16834;AC=100;NS=8438;AC_Hom=0;AC_Het=100;AC_Hemi=0;MAF=0.00592557;HWE=1;NFAM=96
8	136847564	236159_1	N	N[8:137270106[	1693.61	LOW	SVTYPE=BND;POS=136847564;STRANDS=+-:13;IMPRECISE;CIPOS=-29,489;CIEND=-273,30;CIPOS95=-29,138;CIEND95=-60,30;MATEID=236159_2;EVENT=236159;SU=13;PE=13;SR=0;ALG=PROD;AF=0.004812;NSAMP=81;MSQ=19.44;AN=16834;AC=81;NS=8438;AC_Hom=0;AC_Het=81;AC_Hemi=0;MAF=0.00479972;HWE=1;NFAM=81
8	136847564	69966_1	N	N[12:13504722[	962.56	LOW	SVTYPE=BND;POS=136847564;STRANDS=+-:5;IMPRECISE;CIPOS=-10,494;CIEND=-265,10;CIPOS95=-1,176;CIEND95=-133,1;MATEID=69966_2;EVENT=69966;SU=5;PE=5;SR=0;ALG=PROD;AF=0.002614;NSAMP=44;MSQ=20.54;AN=16834;AC=44;NS=8438;AC_Hom=0;AC_Het=44;AC_Hemi=0;MAF=0.00260725;HWE=1;NFAM=44
8	136847565	72702_1	N	N]X:79449252]	110161	LOW	SVTYPE=BND;POS=136847565;STRANDS=++:4,+-:8;IMPRECISE;CIPOS=-33,506;CIEND=-50,43;CIPOS95=-33,129;CIEND95=-8,8;MATEID=72702_2;EVENT=72702;SU=12;PE=12;SR=0;ALG=PROD;AF=0.1556;NSAMP=2617;MSQ=41.69;AN=16834;AC=2620;NS=8438;AC_Hom=6;AC_Het=2620;AC_Hemi=0;MAF=0.155606;HWE=0;NFAM=2427
8	136861233	236160	N	<DEL>	401.65	PASS	SVTYPE=DEL;POS=136861233;SVLEN=-12518;END=136873751;STRANDS=+-:7;IMPRECISE;CIPOS=-10,283;CIEND=-313,6;CIPOS95=-1,66;CIEND95=-89,0;SU=7;PE=7;SR=0;ALG=PROD;AF=5.94e-05;NSAMP=1;MSQ=401.65;AN=16834;AC=1;NS=8438;AC_Hom=0;AC_Het=1;AC_Hemi=0;MAF=5.92557e-05;HWE=1;NFAM=1
8	136899327	236161_1	N	N[8:136899380[	7220.06	LOW	SVTYPE=BND;POS=136899327;STRANDS=+-:207;CIPOS=-3,2;CIEND=-3,2;CIPOS95=0,0;CIEND95=0,0;MATEID=236161_2;EVENT=236161;SU=207;PE=0;SR=207;ALG=PROD;AF=0.003089;NSAMP=52;MSQ=138.45;AN=16834;AC=52;NS=8438;AC_Hom=0;AC_Het=53;AC_Hemi=0;MAF=0.00314055;HWE=1;NFAM=48
8	136899380	236161_2	N	]8:136899327]N	7220.06	LOW	SVTYPE=BND;POS=136899327;STRANDS=+-:207;CIPOS=-3,2;CIEND=-3,2;CIPOS95=0,0;CIEND95=0,0;MATEID=236161_1;EVENT=236161;SECONDARY;SU=207;PE=0;SR=207;ALG=PROD;AF=0.003089;NSAMP=52;MSQ=138.45;AN=16834;AC=52;NS=8438;AC_Hom=0;AC_Het=53;AC_Hemi=0;MAF=0.00314055;HWE=1;NFAM=48
8	136936421	71813_1	N	]19:34248478]N	519.49	LOW	SVTYPE=BND;POS=136936421;STRANDS=-+:12;IMPRECISE;CIPOS=-224,50;CIEND=-50,515;CIPOS95=-54,50;CIEND95=-50,121;MATEID=71813_2;EVENT=71813;SU=12;PE=12;SR=0;ALG=PROD;AF=0.001069;NSAMP=18;MSQ=27.46;AN=16834;AC=18;NS=8438;AC_Hom=0;AC_Het=18;AC_Hemi=0;MAF=0.0010666;HWE=1;NFAM=17
8	136936425	68278_2	N	]7:135180511]N	891660	LOW	SVTYPE=BND;POS=136936425;STRANDS=+-:65;CIPOS=-3,16;CIEND=-4,7;CIPOS95=0,0;CIEND95=0,0;MATEID=68278_1;EVENT=68278;SECONDARY;SU=65;PE=37;SR=28;ALG=PROD;AF=0.3982;NSAMP=6698;MSQ=132.65;AN=16834;AC=6703;NS=8438;AC_Hom=10;AC_Het=6711;AC_Hemi=0;MAF=0.398258;HWE=0;NFAM=5961
8	136936430	63041_2	N	[6:131803319[N	919.58	LOW	SVTYPE=BND;POS=136936430;STRANDS=--:38;IMPRECISE;CIPOS=-28,12;CIEND=-22,11;CIPOS95=-3,3;CIEND95=-2,2;MATEID=63041_1;EVENT=63041;SECONDARY;SU=38;PE=36;SR=2;ALG=PROD;AF=0.001782;NSAMP=30;MSQ=29.84;AN=16834;AC=30;NS=8438;AC_Hom=0;AC_Het=30;AC_Hemi=0;MAF=0.00177767;HWE=1;NFAM=28
8	136946693	236162_1	N	N[8:136946767[	128.9	LOW	SVTYPE=BND;POS=136946693;STRANDS=+-:5;IMPRECISE;CIPOS=-8,6;CIEND=-10,10;CIPOS95=-1,0;CIEND95=0,0;MATEID=236162_2;EVENT=236162;SU=5;PE=0;SR=5;ALG=PROD;AF=5.94e-05;NSAMP=1;MSQ=128.87;AN=16834;AC=1;NS=8438;AC_Hom=0;AC_Het=1;AC_Hemi=0;MAF=5.92557e-05;HWE=1;NFAM=1
8	136946767	236162_2	N	]8:136946693]N	128.9	LOW	SVTYPE=BND;POS=136946693;STRANDS=+-:5;IMPRECISE;CIPOS=-10,10;CIEND=-8,6;CIPOS95=0,0;CIEND95=-1,0;MATEID=236162_1;EVENT=236162;SECONDARY;SU=5;PE=0;SR=5;ALG=PROD;AF=5.94e-05;NSAMP=1;MSQ=128.87;AN=16834;AC=1;NS=8438;AC_Hom=0;AC_Het=1;AC_Hemi=0;MAF=5.92557e-05;HWE=1;NFAM=1
8	136959179	236163_1	N	N[8:136959420[	109584	PASS	SVTYPE=BND;POS=136959179;STRANDS=+-:2695;CIPOS=0,0;CIEND=0,0;CIPOS95=0,0;CIEND95=0,0;MATEID=236163_2;EVENT=236163;SU=2695;PE=271;SR=2424;ALG=PROD;AF=0.01925;NSAMP=318;MSQ=344.57;AN=16834;AC=324;NS=8438;AC_Hom=12;AC_Het=312;AC_Hemi=0;MAF=0.0191989;HWE=0.132817;NFAM=315
8	136959420	236163_2	N	]8:136959179]N	109584	PASS	SVTYPE=BND;POS=136959179;STRANDS=+-:2695;CIPOS=0,0;CIEND=0,0;CIPOS95=0,0;CIEND95=0,0;MATEID=236163_1;EVENT=236163;SECONDARY;SU=2695;PE=271;SR=2424;ALG=PROD;AF=0.01925;NSAMP=318;MSQ=344.57;AN=16834;AC=324;NS=8438;AC_Hom=12;AC_Het=312;AC_Hemi=0;MAF=0.0191989;HWE=0.132817;NFAM=315
8	136960842	72829_1	N	N[X:143928334[	24252.9	LOW	SVTYPE=BND;POS=136960842;STRANDS=+-:6;IMPRECISE;CIPOS=-10,279;CIEND=-374,8;CIPOS95=-1,81;CIEND95=-146,0;MATEID=72829_2;EVENT=72829;SU=6;PE=6;SR=0;ALG=PROD;AF=0.02174;NSAMP=366;MSQ=65.91;AN=16834;AC=366;NS=8438;AC_Hom=0;AC_Het=366;AC_Hemi=0;MAF=0.0216876;HWE=0.0351986;NFAM=366
8	136966778	236164	N	<DEL:ME:LINE|L1|L1HS>	501861	PASS	SVTYPE=MEI;POS=136966778;SVLEN=-943;END=136967721;STRANDS=+-:21320;CIPOS=0,0;CIEND=-1,0;CIPOS95=0,0;CIEND95=0,0;SU=21320;PE=11542;SR=9778;ALG=PROD;AF=0.07859;NSAMP=1213;MSQ=413.27;AN=16834;AC=1323;NS=8438;AC_Hom=220;AC_Het=1104;AC_Hemi=0;MAF=0.0784546;HWE=5.96481e-15;NFAM=1198
8	136971959	236165	N	<DEL:ME:SINE|Alu|AluYb8>	427.17	PASS	SVTYPE=MEI;POS=136971959;SVLEN=-315;END=136972274;STRANDS=+-:7;CIPOS=-9,10;CIEND=-10,10;CIPOS95=0,0;CIEND95=0,0;SU=7;PE=3;SR=4;ALG=PROD;AF=5.94e-05;NSAMP=1;MSQ=425.63;AN=16834;AC=1;NS=8438;AC_Hom=0;AC_Het=1;AC_Hemi=0;MAF=5.92557e-05;HWE=1;NFAM=1
8	136988220	236166_1	N	N[8:136989962[	1412.93	LOW	SVTYPE=BND;POS=136988220;STRANDS=+-:69;CIPOS=-6,10;CIEND=-10,8;CIPOS95=0,0;CIEND95=0,0;MATEID=236166_2;EVENT=236166;SU=69;PE=43;SR=26;ALG=PROD;AF=0.0003564;NSAMP=6;MSQ=235.47;AN=16834;AC=6;NS=8438;AC_Hom=0;AC_Het=6;AC_Hemi=0;MAF=0.000355534;HWE=1;NFAM=6
8	136988224	287247_1	N	]8:136990105]N	835.55	LOW	SVTYPE=BND;POS=136988224;STRANDS=-+:68;CIPOS=-30,30;CIEND=-5,6;CIPOS95=0,0;CIEND95=0,0;MATEID=287247_2;EVENT=287247;SU=68;PE=41;SR=27;ALG=PROD;AF=0.0003564;NSAMP=6;MSQ=139.18;AN=16834;AC=6;NS=8438;AC_Hom=0;AC_Het=6;AC_Hemi=0;MAF=0.000355534;HWE=1;NFAM=6
8	136989962	236166_2	N	]8:136988220]N	1412.93	LOW	SVTYPE=BND;POS=136988220;STRANDS=+-:69;CIPOS=-10,8;CIEND=-6,10;CIPOS95=0,0;CIEND95=0,0;MATEID=236166_1;EVENT=236166;SECONDARY;SU=69;PE=43;SR=26;ALG=PROD;AF=0.0003564;NSAMP=6;MSQ=235.47;AN=16834;AC=6;NS=8438;AC_Hom=0;AC_Het=6;AC_Hemi=0;MAF=0.000355534;HWE=1;NFAM=6
8	136990105	287247_2	N	N[8:136988224[	835.55	LOW	SVTYPE=BND;POS=136988224;STRANDS=-+:68;CIPOS=-5,6;CIEND=-30,30;CIPOS95=0,0;CIEND95=0,0;MATEID=287247_1;EVENT=287247;SECONDARY;SU=68;PE=41;SR=27;ALG=PROD;AF=0.0003564;NSAMP=6;MSQ=139.18;AN=16834;AC=6;NS=8438;AC_Hom=0;AC_Het=6;AC_Hemi=0;MAF=0.000355534;HWE=1;NFAM=6
8	136996168	236167_1	N	N[8:136996250[	137.85	LOW	SVTYPE=BND;POS=136996168;STRANDS=+-:5;IMPRECISE;CIPOS=-6,3;CIEND=-10,10;CIPOS95=-1,0;CIEND95=0,0;MATEID=236167_2;EVENT=236167;SU=5;PE=0;SR=5;ALG=PROD;AF=5.94e-05;NSAMP=1;MSQ=137.83;AN=16834;AC=1;NS=8438;AC_Hom=0;AC_Het=1;AC_Hemi=0;MAF=5.92557e-05;HWE=1;NFAM=1
8	136996250	236167_2	N	]8:136996168]N	137.85	LOW	SVTYPE=BND;POS=136996168;STRANDS=+-:5;IMPRECISE;CIPOS=-10,10;CIEND=-6,3;CIPOS95=0,0;CIEND95=-1,0;MATEID=236167_1;EVENT=236167;SECONDARY;SU=5;PE=0;SR=5;ALG=PROD;AF=5.94e-05;NSAMP=1;MSQ=137.83;AN=16834;AC=1;NS=8438;AC_Hom=0;AC_Het=1;AC_Hemi=0;MAF=5.92557e-05;HWE=1;NFAM=1
8	137004048	35837_2	N	[2:83852102[N	141.02	LOW	SVTYPE=BND;POS=137004048;STRANDS=--:13;IMPRECISE;CIPOS=-150,30;CIEND=-413,26;CIPOS95=-27,27;CIEND95=-106,26;MATEID=35837_1;EVENT=35837;SECONDARY;SU=13;PE=13;SR=0;ALG=PROD;AF=0.0004158;NSAMP=7;MSQ=19.64;AN=16834;AC=7;NS=8438;AC_Hom=0;AC_Het=7;AC_Hemi=0;MAF=0.00041479;HWE=1;NFAM=7
8	137004067	44805_2	N	N[3:192787091[	9023.21	LOW	SVTYPE=BND;POS=137004067;STRANDS=-+:421;CIPOS=-1,1;CIEND=-1,1;CIPOS95=0,0;CIEND95=0,0;MATEID=44805_1;EVENT=44805;SECONDARY;SU=421;PE=0;SR=421;ALG=PROD;AF=0.01634;NSAMP=275;MSQ=31.72;AN=16834;AC=275;NS=8438;AC_Hom=0;AC_Het=279;AC_Hemi=0;MAF=0.0165324;HWE=0.176865;NFAM=251
8	137004083	63042_2	N	N[6:22342923[	437.71	LOW	SVTYPE=BND;POS=137004083;STRANDS=-+:39;CIPOS=-29,28;CIEND=-29,28;CIPOS95=0,0;CIEND95=0,0;MATEID=63042_1;EVENT=63042;SECONDARY;SU=39;PE=0;SR=39;ALG=PROD;AF=0.0007128;NSAMP=12;MSQ=35.18;AN=16834;AC=12;NS=8438;AC_Hom=0;AC_Het=12;AC_Hemi=0;MAF=0.000711069;HWE=1;NFAM=12
8	137005243	287248	N	<DUP>	89.86	PASS	SVTYPE=DUP;POS=137005243;SVLEN=18928;END=137024171;STRANDS=-+:10;IMPRECISE;CIPOS=-10,10;CIEND=-6,9;CIPOS95=-1,0;CIEND95=-1,1;SU=10;PE=7;SR=3;ALG=PROD;AF=5.94e-05;NSAMP=1;MSQ=89.47;AN=16834;AC=1;NS=8438;AC_Hom=0;AC_Het=1;AC_Hemi=0;MAF=5.92557e-05;HWE=1;NFAM=1
8	137006464	70494_1	N	[13:100687862[N	7593.96	LOW	SVTYPE=BND;POS=137006464;STRANDS=--:4;IMPRECISE;CIPOS=-9,8;CIEND=-6,10;CIPOS95=0,0;CIEND95=0,1;MATEID=70494_2;EVENT=70494;SU=4;PE=0;SR=4;ALG=PROD;AF=0.02281;NSAMP=368;MSQ=19.97;AN=16834;AC=384;NS=8438;AC_Hom=34;AC_Het=352;AC_Hemi=0;MAF=0.0228727;HWE=1.75327e-06;NFAM=348
8	137006476	70684_1	N	[14:80220875[N	63419.1	LOW	SVTYPE=BND;POS=137006476;STRANDS=--:8;IMPRECISE;CIPOS=-30,24;CIEND=-28,20;CIPOS95=-3,3;CIEND95=-7,7;MATEID=70684_2;EVENT=70684;SU=8;PE=5;SR=3;ALG=PROD;AF=0.1012;NSAMP=1292;MSQ=48.97;AN=16834;AC=1703;NS=8438;AC_Hom=822;AC_Het=882;AC_Hemi=0;MAF=0.100972;HWE=0;NFAM=1152
8	137006492	72874_1	N	]Y:2688599]N	39136.5	LOW	SVTYPE=BND;POS=137006492;STRANDS=-+:22;CIPOS=-9,8;CIEND=-9,8;CIPOS95=0,0;CIEND95=0,0;MATEID=72874_2;EVENT=72874;SU=22;PE=0;SR=22;ALG=PROD;AF=0.035;NSAMP=470;MSQ=83.11;AN=16830;AC=589;NS=8436;AC_Hom=238;AC_Het=351;AC_Hemi=0;MAF=0.0349099;HWE=0;NFAM=464
8	137022043	236169_1	N	N[8:137022135[	311.67	PASS	SVTYPE=BND;POS=137022043;STRANDS=+-:12;CIPOS=-10,10;CIEND=-10,10;CIPOS95=0,0;CIEND95=0,0;MATEID=236169_2;EVENT=236169;SU=12;PE=0;SR=12;ALG=PROD;AF=5.94e-05;NSAMP=1;MSQ=311.66;AN=16834;AC=1;NS=8438;AC_Hom=0;AC_Het=1;AC_Hemi=0;MAF=5.92557e-05;HWE=1;NFAM=1
8	137022135	236169_2	N	]8:137022043]N	311.67	PASS	SVTYPE=BND;POS=137022043;STRANDS=+-:12;CIPOS=-10,10;CIEND=-10,10;CIPOS95=0,0;CIEND95=0,0;MATEID=236169_1;EVENT=236169;SECONDARY;SU=12;PE=0;SR=12;ALG=PROD;AF=5.94e-05;NSAMP=1;MSQ=311.66;AN=16834;AC=1;NS=8438;AC_Hom=0;AC_Het=1;AC_Hemi=0;MAF=5.92557e-05;HWE=1;NFAM=1
8	137023069	236170	N	<DEL>	1564.38	PASS	SVTYPE=DEL;POS=137023069;SVLEN=-4939;END=137028008;STRANDS=+-:73;CIPOS=-28,10;CIEND=-10,21;CIPOS95=0,0;CIEND95=0,0;SU=73;PE=43;SR=30;ALG=PROD;AF=0.0002376;NSAMP=4;MSQ=391.1;AN=16834;AC=4;NS=8438;AC_Hom=0;AC_Het=4;AC_Hemi=0;MAF=0.000237023;HWE=1;NFAM=4
8	137034426	63043_2	N	[6:121079806[N	3421.32	LOW	SVTYPE=BND;POS=137034426;STRANDS=--:8;CIPOS=-29,28;CIEND=-29,28;CIPOS95=0,0;CIEND95=0,0;MATEID=63043_1;EVENT=63043;SECONDARY;SU=8;PE=0;SR=8;ALG=PROD;AF=0.009683;NSAMP=163;MSQ=19.63;AN=16834;AC=163;NS=8438;AC_Hom=0;AC_Het=163;AC_Hemi=0;MAF=0.00965869;HWE=1;NFAM=152
8	137039154	10062_2	N	N[1:222519105[	2915.58	LOW	SVTYPE=BND;POS=137039154;STRANDS=-+:135;IMPRECISE;CIPOS=-26,334;CIEND=-363,27;CIPOS95=-26,28;CIEND95=-26,26;MATEID=10062_1;EVENT=10062;SECONDARY;SU=135;PE=135;SR=0;ALG=PROD;AF=0.006891;NSAMP=116;MSQ=23.95;AN=16834;AC=116;NS=8438;AC_Hom=0;AC_Het=116;AC_Hemi=0;MAF=0.00687367;HWE=1;NFAM=95
8	137039154	71702_1	N	N[19:41387916[	211.07	LOW	SVTYPE=BND;POS=137039154;STRANDS=+-:8;IMPRECISE;CIPOS=-28,403;CIEND=-389,30;CIPOS95=-28,100;CIEND95=-97,30;MATEID=71702_2;EVENT=71702;SU=8;PE=8;SR=0;ALG=PROD;AF=0.0006534;NSAMP=11;MSQ=15.96;AN=16834;AC=11;NS=8438;AC_Hom=0;AC_Het=11;AC_Hemi=0;MAF=0.000651813;HWE=1;NFAM=11
8	137039299	35838_2	N	]2:144702168]N	553.65	LOW	SVTYPE=BND;POS=137039299;STRANDS=+-:4;IMPRECISE;CIPOS=-260,10;CIEND=-8,525;CIPOS95=-122,2;CIEND95=0,186;MATEID=35838_1;EVENT=35838;SECONDARY;SU=4;PE=4;SR=0;ALG=PROD;AF=0.001901;NSAMP=32;MSQ=14.91;AN=16834;AC=32;NS=8438;AC_Hom=0;AC_Het=32;AC_Hemi=0;MAF=0.00189618;HWE=1;NFAM=32
8	137074374	236171	N	<DEL>	446.61	PASS	SVTYPE=DEL;POS=137074374;SVLEN=-730;END=137075104;STRANDS=+-:19;CIPOS=-8,10;CIEND=-10,10;CIPOS95=0,0;CIEND95=0,0;SU=19;PE=8;SR=11;ALG=PROD;AF=5.94e-05;NSAMP=1;MSQ=446.61;AN=16834;AC=1;NS=8438;AC_Hom=0;AC_Het=1;AC_Hemi=0;MAF=5.92557e-05;HWE=1;NFAM=1
8	137111170	236172_1	N	N[8:137111348[	179.51	LOW	SVTYPE=BND;POS=137111170;STRANDS=+-:4;CIPOS=-9,8;CIEND=-9,8;CIPOS95=0,0;CIEND95=0,0;MATEID=236172_2;EVENT=236172;SU=4;PE=0;SR=4;ALG=PROD;AF=0.000297;NSAMP=5;MSQ=35.17;AN=16834;AC=5;NS=8438;AC_Hom=0;AC_Het=5;AC_Hemi=0;MAF=0.000296279;HWE=1;NFAM=5
8	137111348	236172_2	N	]8:137111170]N	179.51	LOW	SVTYPE=BND;POS=137111170;STRANDS=+-:4;CIPOS=-9,8;CIEND=-9,8;CIPOS95=0,0;CIEND95=0,0;MATEID=236172_1;EVENT=236172;SECONDARY;SU=4;PE=0;SR=4;ALG=PROD;AF=0.000297;NSAMP=5;MSQ=35.17;AN=16834;AC=5;NS=8438;AC_Hom=0;AC_Het=5;AC_Hemi=0;MAF=0.000296279;HWE=1;NFAM=5
8	137116326	236173	N	<DEL>	998.36	PASS	SVTYPE=DEL;POS=137116326;SVLEN=-953;END=137117279;STRANDS=+-:38;CIPOS=-24,24;CIEND=-30,30;CIPOS95=0,0;CIEND95=0,0;SU=38;PE=24;SR=14;ALG=PROD;AF=0.0001188;NSAMP=2;MSQ=499.18;AN=16834;AC=2;NS=8438;AC_Hom=0;AC_Het=2;AC_Hemi=0;MAF=0.000118511;HWE=1;NFAM=2
8	137128668	234785_2	N	]8:107320208]N	32.88	LOW	SVTYPE=BND;POS=107320208;STRANDS=+-:4;CIPOS=-9,8;CIEND=-9,8;CIPOS95=0,0;CIEND95=0,0;MATEID=234785_1;EVENT=234785;SECONDARY;SU=4;PE=0;SR=4;ALG=PROD;AF=5.94e-05;NSAMP=1;MSQ=32.88;AN=16834;AC=1;NS=8438;AC_Hom=0;AC_Het=1;AC_Hemi=0;MAF=5.92557e-05;HWE=1;NFAM=1
8	137138302	236174_1	N	N[8:137138352[	848.27	LOW	SVTYPE=BND;POS=137138302;STRANDS=+-:30;CIPOS=-9,8;CIEND=-7,7;CIPOS95=0,0;CIEND95=0,0;MATEID=236174_2;EVENT=236174;SU=30;PE=0;SR=30;ALG=PROD;AF=0.0004158;NSAMP=7;MSQ=121.13;AN=16834;AC=7;NS=8438;AC_Hom=0;AC_Het=7;AC_Hemi=0;MAF=0.00041479;HWE=1;NFAM=6
8	137138352	236174_2	N	]8:137138302]N	848.27	LOW	SVTYPE=BND;POS=137138302;STRANDS=+-:30;CIPOS=-7,7;CIEND=-9,8;CIPOS95=0,0;CIEND95=0,0;MATEID=236174_1;EVENT=236174;SECONDARY;SU=30;PE=0;SR=30;ALG=PROD;AF=0.0004158;NSAMP=7;MSQ=121.13;AN=16834;AC=7;NS=8438;AC_Hom=0;AC_Het=7;AC_Hemi=0;MAF=0.00041479;HWE=1;NFAM=6
8	137160197	236175	N	<DEL>	3.62373e+06	PASS	SVTYPE=DEL;POS=137160197;SVLEN=-3701;END=137163898;STRANDS=+-:135544;CIPOS=0,0;CIEND=0,0;CIPOS95=0,0;CIEND95=0,0;SU=135544;PE=73893;SR=61651;ALG=PROD;AF=0.4008;NSAMP=5227;MSQ=690.87;AN=16834;AC=6747;NS=8438;AC_Hom=3052;AC_Het=3714;AC_Hemi=0;MAF=0.400924;HWE=1.77509e-14;NFAM=4479
8	137198322	236176	N	<DEL>	584.5	PASS	SVTYPE=DEL;POS=137198322;SVLEN=-386;END=137198708;STRANDS=+-:14;CIPOS=-4,3;CIEND=-4,3;CIPOS95=0,0;CIEND95=0,0;SU=14;PE=5;SR=9;ALG=PROD;AF=5.94e-05;NSAMP=1;MSQ=584.5;AN=16834;AC=1;NS=8438;AC_Hom=0;AC_Het=1;AC_Hemi=0;MAF=5.92557e-05;HWE=1;NFAM=1
8	137210438	287249_1	N	]8:137211580]N	143.69	LOW	SVTYPE=BND;POS=137210438;STRANDS=-+:13;IMPRECISE;CIPOS=-109,10;CIEND=-10,270;CIPOS95=-33,3;CIEND95=-2,66;MATEID=287249_2;EVENT=287249;SU=13;PE=13;SR=0;ALG=PROD;AF=0.0001782;NSAMP=2;MSQ=71.48;AN=16834;AC=3;NS=8438;AC_Hom=2;AC_Het=1;AC_Hemi=0;MAF=0.000177767;HWE=0.000177778;NFAM=2
8	137211580	287249_2	N	N[8:137210438[	143.69	LOW	SVTYPE=BND;POS=137210438;STRANDS=-+:13;IMPRECISE;CIPOS=-10,270;CIEND=-109,10;CIPOS95=-2,66;CIEND95=-33,3;MATEID=287249_1;EVENT=287249;SECONDARY;SU=13;PE=13;SR=0;ALG=PROD;AF=0.0001782;NSAMP=2;MSQ=71.48;AN=16834;AC=3;NS=8438;AC_Hom=2;AC_Het=1;AC_Hemi=0;MAF=0.000177767;HWE=0.000177778;NFAM=2
8	137219815	35839_2	N	N]2:223254504]	473.74	LOW	SVTYPE=BND;POS=137219815;STRANDS=++:4;CIPOS=-9,8;CIEND=-9,8;CIPOS95=0,0;CIEND95=0,0;MATEID=35839_1;EVENT=35839;SECONDARY;SU=4;PE=0;SR=4;ALG=PROD;AF=0.001069;NSAMP=18;MSQ=24.91;AN=16834;AC=18;NS=8438;AC_Hom=0;AC_Het=18;AC_Hemi=0;MAF=0.0010666;HWE=1;NFAM=18
8	137219815	44806_2	N	N]3:154568521]	2225.74	LOW	SVTYPE=BND;POS=137219815;STRANDS=++:28;CIPOS=-9,8;CIEND=-9,8;CIPOS95=0,0;CIEND95=0,0;MATEID=44806_1;EVENT=44806;SECONDARY;SU=28;PE=0;SR=28;ALG=PROD;AF=0.002376;NSAMP=40;MSQ=55.1;AN=16834;AC=40;NS=8438;AC_Hom=0;AC_Het=40;AC_Hemi=0;MAF=0.00237023;HWE=1;NFAM=40
8	137220821	287250	N	<DUP>	54.66	PASS	SVTYPE=DUP;POS=137220821;SVLEN=227;END=137221048;STRANDS=-+:8;CIPOS=-10,10;CIEND=-10,10;CIPOS95=0,0;CIEND95=0,0;SU=8;PE=0;SR=8;ALG=PROD;AF=5.94e-05;NSAMP=1;MSQ=52.37;AN=16834;AC=1;NS=8438;AC_Hom=0;AC_Het=1;AC_Hemi=0;MAF=5.92557e-05;HWE=1;NFAM=1
8	137222925	233575_2	N	]8:79733533]N	85.94	LOW	SVTYPE=BND;POS=79733533;STRANDS=+-:6;IMPRECISE;CIPOS=-359,10;CIEND=-10,463;CIPOS95=-138,0;CIEND95=-1,135;MATEID=233575_1;EVENT=233575;SECONDARY;SU=6;PE=6;SR=0;ALG=PROD;AF=5.94e-05;NSAMP=1;MSQ=83.59;AN=16834;AC=1;NS=8438;AC_Hom=0;AC_Het=1;AC_Hemi=0;MAF=5.92557e-05;HWE=1;NFAM=1
8	137222925	57626_2	N	]5:96616003]N	10220.5	LOW	SVTYPE=BND;POS=137222925;STRANDS=+-:569;IMPRECISE;CIPOS=-188,3;CIEND=-3,104;CIPOS95=-3,3;CIEND95=-3,3;MATEID=57626_1;EVENT=57626;SECONDARY;SU=569;PE=569;SR=0;ALG=PROD;AF=0.003208;NSAMP=54;MSQ=189.27;AN=16834;AC=54;NS=8438;AC_Hom=0;AC_Het=54;AC_Hemi=0;MAF=0.00319981;HWE=1;NFAM=54
8	137223286	51614_2	N	[4:59697127[N	119.79	LOW	SVTYPE=BND;POS=137223286;STRANDS=--:8;IMPRECISE;CIPOS=-362,6;CIEND=-344,6;CIPOS95=-110,1;CIEND95=-85,0;MATEID=51614_1;EVENT=51614;SECONDARY;SU=8;PE=8;SR=0;ALG=PROD;AF=5.94e-05;NSAMP=1;MSQ=119.79;AN=16834;AC=1;NS=8438;AC_Hom=0;AC_Het=1;AC_Hemi=0;MAF=5.92557e-05;HWE=1;NFAM=1
8	137223416	286357_2	N	N[8:33733525[	45.45	LOW	SVTYPE=BND;POS=33733525;STRANDS=-+:7;IMPRECISE;CIPOS=-7,8;CIEND=-10,9;CIPOS95=-1,0;CIEND95=-1,0;MATEID=286357_1;EVENT=286357;SECONDARY;SU=7;PE=2;SR=5;ALG=PROD;AF=5.94e-05;NSAMP=1;MSQ=44.88;AN=16834;AC=1;NS=8438;AC_Hom=0;AC_Het=1;AC_Hemi=0;MAF=5.92557e-05;HWE=1;NFAM=1
8	137223446	57627_2	N	N[5:96615992[	1591.53	LOW	SVTYPE=BND;POS=137223446;STRANDS=-+:73;IMPRECISE;CIPOS=-10,413;CIEND=-401,7;CIPOS95=-10,61;CIEND95=-61,7;MATEID=57627_1;EVENT=57627;SECONDARY;SU=73;PE=73;SR=0;ALG=PROD;AF=0.00196;NSAMP=33;MSQ=47.77;AN=16834;AC=33;NS=8438;AC_Hom=0;AC_Het=33;AC_Hemi=0;MAF=0.00195544;HWE=1;NFAM=31
8	137225066	316094	N	<INV>	332.58	LOW	SVTYPE=INV;POS=137225066;SVLEN=868;END=137225934;STRANDS=++:17,--:1;CIPOS=-3,2;CIEND=-3,2;CIPOS95=0,0;CIEND95=0,0;SU=18;PE=7;SR=11;ALG=PROD;AF=5.94e-05;NSAMP=1;MSQ=332.57;AN=16834;AC=1;NS=8438;AC_Hom=0;AC_Het=1;AC_Hemi=0;MAF=5.92557e-05;HWE=1;NFAM=1
8	137225067	316093_1	N	[8:137225555[N	221.61	LOW	SVTYPE=BND;POS=137225067;STRANDS=--:11;IMPRECISE;CIPOS=-10,6;CIEND=-10,4;CIPOS95=-1,0;CIEND95=-1,0;MATEID=316093_2;EVENT=316093;SU=11;PE=8;SR=3;ALG=PROD;AF=5.94e-05;NSAMP=1;MSQ=221.61;AN=16834;AC=1;NS=8438;AC_Hom=0;AC_Het=1;AC_Hemi=0;MAF=5.92557e-05;HWE=1;NFAM=1
8	137225555	316093_2	N	[8:137225067[N	221.61	LOW	SVTYPE=BND;POS=137225555;STRANDS=--:11;IMPRECISE;CIPOS=-10,4;CIEND=-10,6;CIPOS95=-1,0;CIEND95=-1,0;MATEID=316093_1;EVENT=316093;SECONDARY;SU=11;PE=8;SR=3;ALG=PROD;AF=5.94e-05;NSAMP=1;MSQ=221.61;AN=16834;AC=1;NS=8438;AC_Hom=0;AC_Het=1;AC_Hemi=0;MAF=5.92557e-05;HWE=1;NFAM=1
8	137238610	236177	N	<DEL:ME:SINE|Alu|AluYg6>	280665	PASS	SVTYPE=MEI;POS=137238610;SVLEN=-302;END=137238912;STRANDS=+-:7157;CIPOS=0,0;CIEND=0,0;CIPOS95=0,0;CIEND95=0,0;SU=7157;PE=1530;SR=5627;ALG=PROD;AF=0.04045;NSAMP=642;MSQ=437.17;AN=16834;AC=681;NS=8438;AC_Hom=78;AC_Het=603;AC_Hemi=0;MAF=0.0403532;HWE=2.50122e-09;NFAM=616
8	137238624	69860_1	N	[11:42437244[N	1076.07	LOW	SVTYPE=BND;POS=137238624;STRANDS=--:34;IMPRECISE;CIPOS=-176,21;CIEND=-303,10;CIPOS95=-42,21;CIEND95=-54,10;MATEID=69860_2;EVENT=69860;SU=34;PE=34;SR=0;ALG=PROD;AF=0.001544;NSAMP=26;MSQ=40.76;AN=16834;AC=26;NS=8438;AC_Hom=0;AC_Het=26;AC_Hemi=0;MAF=0.00154065;HWE=1;NFAM=26
8	137238649	10063_2	N	]1:71771398]N	209.41	LOW	SVTYPE=BND;POS=137238649;STRANDS=+-:4;IMPRECISE;CIPOS=-294,10;CIEND=-10,335;CIPOS95=-153,1;CIEND95=-2,103;MATEID=10063_1;EVENT=10063;SECONDARY;SU=4;PE=4;SR=0;ALG=PROD;AF=0.0004752;NSAMP=8;MSQ=25.3;AN=16834;AC=8;NS=8438;AC_Hom=0;AC_Het=8;AC_Hemi=0;MAF=0.000474046;HWE=1;NFAM=8
8	137238877	69674_1	N	N]11:42437254]	1145.78	LOW	SVTYPE=BND;POS=137238877;STRANDS=++:68;IMPRECISE;CIPOS=-14,365;CIEND=-9,347;CIPOS95=-14,41;CIEND95=-9,32;MATEID=69674_2;EVENT=69674;SU=68;PE=68;SR=0;ALG=PROD;AF=0.001485;NSAMP=25;MSQ=45.49;AN=16834;AC=25;NS=8438;AC_Hom=0;AC_Het=25;AC_Hemi=0;MAF=0.00148139;HWE=1;NFAM=25
8	137238878	10064_2	N	N[1:71771402[	1603.36	LOW	SVTYPE=BND;POS=137238878;STRANDS=-+:42;IMPRECISE;CIPOS=-11,347;CIEND=-363,7;CIPOS95=-11,49;CIEND95=-55,7;MATEID=10064_1;EVENT=10064;SECONDARY;SU=42;PE=42;SR=0;ALG=PROD;AF=0.001129;NSAMP=19;MSQ=84.08;AN=16834;AC=19;NS=8438;AC_Hom=0;AC_Het=19;AC_Hemi=0;MAF=0.00112586;HWE=1;NFAM=19
8	137244347	236178_1	N	N[8:137244612[	2965.33	PASS	SVTYPE=BND;POS=137244347;STRANDS=+-:11;CIPOS=-30,30;CIEND=-29,26;CIPOS95=0,0;CIEND95=0,0;MATEID=236178_2;EVENT=236178;SU=11;PE=4;SR=7;ALG=PROD;AF=0.0006534;NSAMP=11;MSQ=268.87;AN=16834;AC=11;NS=8438;AC_Hom=0;AC_Het=11;AC_Hemi=0;MAF=0.000651813;HWE=1;NFAM=11
8	137244612	236178_2	N	]8:137244347]N	2965.33	PASS	SVTYPE=BND;POS=137244347;STRANDS=+-:11;CIPOS=-29,26;CIEND=-30,30;CIPOS95=0,0;CIEND95=0,0;MATEID=236178_1;EVENT=236178;SECONDARY;SU=11;PE=4;SR=7;ALG=PROD;AF=0.0006534;NSAMP=11;MSQ=268.87;AN=16834;AC=11;NS=8438;AC_Hom=0;AC_Het=11;AC_Hemi=0;MAF=0.000651813;HWE=1;NFAM=11
8	137249165	236179	N	<DEL>	521.57	PASS	SVTYPE=DEL;POS=137249165;SVLEN=-4234;END=137253399;STRANDS=+-:22;CIPOS=-6,10;CIEND=-5,2;CIPOS95=0,0;CIEND95=0,0;SU=22;PE=16;SR=6;ALG=PROD;AF=5.94e-05;NSAMP=1;MSQ=521.57;AN=16834;AC=1;NS=8438;AC_Hom=0;AC_Het=1;AC_Hemi=0;MAF=5.92557e-05;HWE=1;NFAM=1
8	137253820	236180	N	<DEL>	194.81	PASS	SVTYPE=DEL;POS=137253820;SVLEN=-6446;END=137260266;STRANDS=+-:9;CIPOS=-6,5;CIEND=-6,4;CIPOS95=0,0;CIEND95=0,0;SU=9;PE=3;SR=6;ALG=PROD;AF=5.94e-05;NSAMP=1;MSQ=194.81;AN=16834;AC=1;NS=8438;AC_Hom=0;AC_Het=1;AC_Hemi=0;MAF=5.92557e-05;HWE=1;NFAM=1
8	137270010	287246_2	N	N[8:136847439[	6224.94	LOW	SVTYPE=BND;POS=136847439;STRANDS=-+:20;IMPRECISE;CIPOS=-30,333;CIEND=-381,31;CIPOS95=-30,37;CIEND95=-106,31;MATEID=287246_1;EVENT=287246;SECONDARY;SU=20;PE=20;SR=0;ALG=PROD;AF=0.02786;NSAMP=380;MSQ=14.79;AN=16834;AC=469;NS=8438;AC_Hom=178;AC_Het=291;AC_Hemi=0;MAF=0.0277909;HWE=0;NFAM=379
8	137270106	236159_2	N	]8:136847564]N	1693.61	LOW	SVTYPE=BND;POS=136847564;STRANDS=+-:13;IMPRECISE;CIPOS=-273,30;CIEND=-29,489;CIPOS95=-60,30;CIEND95=-29,138;MATEID=236159_1;EVENT=236159;SECONDARY;SU=13;PE=13;SR=0;ALG=PROD;AF=0.004812;NSAMP=81;MSQ=19.44;AN=16834;AC=81;NS=8438;AC_Hom=0;AC_Het=81;AC_Hemi=0;MAF=0.00479972;HWE=1;NFAM=81
8	137306421	236181	N	<DEL>	1015.95	PASS	SVTYPE=DEL;POS=137306421;SVLEN=-4841;END=137311262;STRANDS=+-:47;CIPOS=-30,30;CIEND=-30,30;CIPOS95=0,0;CIEND95=0,0;SU=47;PE=22;SR=25;ALG=PROD;AF=0.0001782;NSAMP=3;MSQ=338.65;AN=16834;AC=3;NS=8438;AC_Hom=0;AC_Het=3;AC_Hemi=0;MAF=0.000177767;HWE=1;NFAM=3
8	137314500	236183	N	<DEL>	362.63	PASS	SVTYPE=DEL;POS=137314500;SVLEN=-2880;END=137317380;STRANDS=+-:9;IMPRECISE;CIPOS=-5,351;CIEND=-306,10;CIPOS95=0,110;CIEND95=-96,1;SU=9;PE=9;SR=0;ALG=PROD;AF=5.94e-05;NSAMP=1;MSQ=362.63;AN=16834;AC=1;NS=8438;AC_Hom=0;AC_Het=1;AC_Hemi=0;MAF=5.92557e-05;HWE=1;NFAM=1
8	137314501	236182	N	<DEL>	194.81	PASS	SVTYPE=DEL;POS=137314501;SVLEN=-1510;END=137316011;STRANDS=+-:6;CIPOS=-6,5;CIEND=-6,5;CIPOS95=0,0;CIEND95=0,0;SU=6;PE=0;SR=6;ALG=PROD;AF=5.94e-05;NSAMP=1;MSQ=194.81;AN=16834;AC=1;NS=8438;AC_Hom=0;AC_Het=1;AC_Hemi=0;MAF=5.92557e-05;HWE=1;NFAM=1
8	137316073	236184	N	<DEL>	56.79	PASS	SVTYPE=DEL;POS=137316073;SVLEN=-1307;END=137317380;STRANDS=+-:6;IMPRECISE;CIPOS=0,0;CIEND=-7,10;CIPOS95=0,0;CIEND95=0,1;SU=6;PE=1;SR=5;ALG=PROD;AF=5.94e-05;NSAMP=1;MSQ=56.79;AN=16834;AC=1;NS=8438;AC_Hom=0;AC_Het=1;AC_Hemi=0;MAF=5.92557e-05;HWE=1;NFAM=1
8	137320190	316095_1	N	[8:137321340[N	4.64	LOW	SVTYPE=BND;POS=137320190;STRANDS=--:4;IMPRECISE;CIPOS=-160,10;CIEND=-155,10;CIPOS95=-67,2;CIEND95=-64,2;MATEID=316095_2;EVENT=316095;SU=4;PE=4;SR=0;ALG=PROD;AF=5.94e-05;NSAMP=1;MSQ=4.64;AN=16834;AC=1;NS=8438;AC_Hom=0;AC_Het=1;AC_Hemi=0;MAF=5.92557e-05;HWE=1;NFAM=1
8	137321220	236185	N	<DEL>	2340.99	PASS	SVTYPE=DEL;POS=137321220;SVLEN=-339;END=137321559;STRANDS=+-:71;CIPOS=-9,9;CIEND=-30,30;CIPOS95=0,0;CIEND95=0,0;SU=71;PE=24;SR=47;ALG=PROD;AF=0.0003564;NSAMP=6;MSQ=390.16;AN=16834;AC=6;NS=8438;AC_Hom=0;AC_Het=6;AC_Hemi=0;MAF=0.000355534;HWE=1;NFAM=6
8	137321340	316095_2	N	[8:137320190[N	4.64	LOW	SVTYPE=BND;POS=137321340;STRANDS=--:4;IMPRECISE;CIPOS=-155,10;CIEND=-160,10;CIPOS95=-64,2;CIEND95=-67,2;MATEID=316095_1;EVENT=316095;SECONDARY;SU=4;PE=4;SR=0;ALG=PROD;AF=5.94e-05;NSAMP=1;MSQ=4.64;AN=16834;AC=1;NS=8438;AC_Hom=0;AC_Het=1;AC_Hemi=0;MAF=5.92557e-05;HWE=1;NFAM=1
8	137324739	287251	N	<DUP>	481.37	PASS	SVTYPE=DUP;POS=137324739;SVLEN=9084;END=137333823;STRANDS=-+:43;CIPOS=-3,1;CIEND=-6,10;CIPOS95=0,0;CIEND95=0,0;SU=43;PE=33;SR=10;ALG=PROD;AF=5.94e-05;NSAMP=1;MSQ=480.76;AN=16834;AC=1;NS=8438;AC_Hom=0;AC_Het=1;AC_Hemi=0;MAF=5.92557e-05;HWE=1;NFAM=1
8	137325288	236186_1	N	N[8:137325368[	212.8	LOW	SVTYPE=BND;POS=137325288;STRANDS=+-:6;IMPRECISE;CIPOS=-8,10;CIEND=-7,6;CIPOS95=0,0;CIEND95=0,1;MATEID=236186_2;EVENT=236186;SU=6;PE=0;SR=6;ALG=PROD;AF=5.94e-05;NSAMP=1;MSQ=212.78;AN=16834;AC=1;NS=8438;AC_Hom=0;AC_Het=1;AC_Hemi=0;MAF=5.92557e-05;HWE=1;NFAM=1
8	137325368	236186_2	N	]8:137325288]N	212.8	LOW	SVTYPE=BND;POS=137325288;STRANDS=+-:6;IMPRECISE;CIPOS=-7,6;CIEND=-8,10;CIPOS95=0,1;CIEND95=0,0;MATEID=236186_1;EVENT=236186;SECONDARY;SU=6;PE=0;SR=6;ALG=PROD;AF=5.94e-05;NSAMP=1;MSQ=212.78;AN=16834;AC=1;NS=8438;AC_Hom=0;AC_Het=1;AC_Hemi=0;MAF=5.92557e-05;HWE=1;NFAM=1
8	137329389	57628_2	N	]5:171195543]N	390.85	LOW	SVTYPE=BND;POS=137329389;STRANDS=+-:25;IMPRECISE;CIPOS=-140,49;CIEND=-50,333;CIPOS95=-20,20;CIEND95=-50,73;MATEID=57628_1;EVENT=57628;SECONDARY;SU=25;PE=25;SR=0;ALG=PROD;AF=0.0003564;NSAMP=6;MSQ=63.88;AN=16834;AC=6;NS=8438;AC_Hom=0;AC_Het=6;AC_Hemi=0;MAF=0.000355534;HWE=1;NFAM=6
8	137330782	286064_2	N	N[8:6516768[	8831.11	LOW	SVTYPE=BND;POS=6516768;STRANDS=-+:4;CIPOS=-9,8;CIEND=-9,8;CIPOS95=0,0;CIEND95=0,0;MATEID=286064_1;EVENT=286064;SECONDARY;SU=4;PE=0;SR=4;ALG=PROD;AF=0.04336;NSAMP=730;MSQ=9.77;AN=16834;AC=730;NS=8438;AC_Hom=0;AC_Het=737;AC_Hemi=0;MAF=0.0436715;HWE=1.19014e-07;NFAM=708
8	137335315	287252_1	N	]8:137335663]N	638.09	LOW	SVTYPE=BND;POS=137335315;STRANDS=-+:4;IMPRECISE;CIPOS=-360,10;CIEND=-10,379;CIPOS95=-124,1;CIEND95=-2,110;MATEID=287252_2;EVENT=287252;SU=4;PE=4;SR=0;ALG=PROD;AF=0.002079;NSAMP=35;MSQ=13.18;AN=16834;AC=35;NS=8438;AC_Hom=0;AC_Het=35;AC_Hemi=0;MAF=0.00207395;HWE=1;NFAM=28
8	137335663	287252_2	N	N[8:137335315[	638.09	LOW	SVTYPE=BND;POS=137335315;STRANDS=-+:4;IMPRECISE;CIPOS=-10,379;CIEND=-360,10;CIPOS95=-2,110;CIEND95=-124,1;MATEID=287252_1;EVENT=287252;SECONDARY;SU=4;PE=4;SR=0;ALG=PROD;AF=0.002079;NSAMP=35;MSQ=13.18;AN=16834;AC=35;NS=8438;AC_Hom=0;AC_Het=35;AC_Hemi=0;MAF=0.00207395;HWE=1;NFAM=28
8	137340317	236187	N	<DEL>	482.56	PASS	SVTYPE=DEL;POS=137340317;SVLEN=-117;END=137340434;STRANDS=+-:18;CIPOS=-2,1;CIEND=-2,1;CIPOS95=0,0;CIEND95=0,0;SU=18;PE=0;SR=18;ALG=PROD;AF=5.94e-05;NSAMP=1;MSQ=482.55;AN=16834;AC=1;NS=8438;AC_Hom=0;AC_Het=1;AC_Hemi=0;MAF=5.92557e-05;HWE=1;NFAM=1
8	137350429	236188	N	<DEL>	419.59	PASS	SVTYPE=DEL;POS=137350429;SVLEN=-95;END=137350524;STRANDS=+-:16;CIPOS=-25,24;CIEND=-25,24;CIPOS95=0,0;CIEND95=0,0;SU=16;PE=0;SR=16;ALG=PROD;AF=0.0001782;NSAMP=3;MSQ=139.85;AN=16834;AC=3;NS=8438;AC_Hom=0;AC_Het=3;AC_Hemi=0;MAF=0.000177767;HWE=1;NFAM=3
8	137364360	236189_1	N	N[8:137364550[	337.25	PASS	SVTYPE=BND;POS=137364360;STRANDS=+-:14;CIPOS=-10,10;CIEND=-10,10;CIPOS95=0,0;CIEND95=0,0;MATEID=236189_2;EVENT=236189;SU=14;PE=0;SR=14;ALG=PROD;AF=5.94e-05;NSAMP=1;MSQ=332.38;AN=16834;AC=1;NS=8438;AC_Hom=0;AC_Het=1;AC_Hemi=0;MAF=5.92557e-05;HWE=1;NFAM=1
8	137364550	236189_2	N	]8:137364360]N	337.25	PASS	SVTYPE=BND;POS=137364360;STRANDS=+-:14;CIPOS=-10,10;CIEND=-10,10;CIPOS95=0,0;CIEND95=0,0;MATEID=236189_1;EVENT=236189;SECONDARY;SU=14;PE=0;SR=14;ALG=PROD;AF=5.94e-05;NSAMP=1;MSQ=332.38;AN=16834;AC=1;NS=8438;AC_Hom=0;AC_Het=1;AC_Hemi=0;MAF=5.92557e-05;HWE=1;NFAM=1
8	137366021	70035_1	N	]12:40047390]N	5065.62	LOW	SVTYPE=BND;POS=137366021;STRANDS=-+:307;IMPRECISE;CIPOS=-353,14;CIEND=-50,188;CIPOS95=-39,14;CIEND95=-10,10;MATEID=70035_2;EVENT=70035;SU=307;PE=307;SR=0;ALG=PROD;AF=0.01372;NSAMP=231;MSQ=20.83;AN=16834;AC=231;NS=8438;AC_Hom=0;AC_Het=231;AC_Hemi=0;MAF=0.0136881;HWE=0.411166;NFAM=218
8	137366029	71467_1	N	[18:24257681[N	11928.3	LOW	SVTYPE=BND;POS=137366029;STRANDS=--:45;IMPRECISE;CIPOS=-429,11;CIEND=-106,50;CIPOS95=-83,11;CIEND95=-10,10;MATEID=71467_2;EVENT=71467;SU=45;PE=45;SR=0;ALG=PROD;AF=0.02299;NSAMP=387;MSQ=29.98;AN=16834;AC=387;NS=8438;AC_Hom=0;AC_Het=388;AC_Hemi=0;MAF=0.0229912;HWE=0.0242427;NFAM=365
8	137366030	69868_1	N	[11:57171084[N	22.65	LOW	SVTYPE=BND;POS=137366030;STRANDS=--:4;IMPRECISE;CIPOS=-394,10;CIEND=-237,10;CIPOS95=-113,0;CIEND95=-80,1;MATEID=69868_2;EVENT=69868;SU=4;PE=4;SR=0;ALG=PROD;AF=5.94e-05;NSAMP=1;MSQ=20.89;AN=16834;AC=1;NS=8438;AC_Hom=0;AC_Het=1;AC_Hemi=0;MAF=5.92557e-05;HWE=1;NFAM=1
8	137366032	57629_2	N	[5:45904083[N	137.3	LOW	SVTYPE=BND;POS=137366032;STRANDS=--:14;IMPRECISE;CIPOS=-424,30;CIEND=-83,30;CIPOS95=-97,30;CIEND95=-19,19;MATEID=57629_1;EVENT=57629;SECONDARY;SU=14;PE=14;SR=0;ALG=PROD;AF=0.0002376;NSAMP=4;MSQ=31.95;AN=16834;AC=4;NS=8438;AC_Hom=0;AC_Het=4;AC_Hemi=0;MAF=0.000237023;HWE=1;NFAM=4
8	137366170	10065_2	N	N[1:78353731[	45.38	LOW	SVTYPE=BND;POS=137366170;STRANDS=-+:4;IMPRECISE;CIPOS=-10,511;CIEND=-240,10;CIPOS95=-1,179;CIEND95=-110,2;MATEID=10065_1;EVENT=10065;SECONDARY;SU=4;PE=4;SR=0;ALG=PROD;AF=0.0001782;NSAMP=3;MSQ=11.83;AN=16834;AC=3;NS=8438;AC_Hom=0;AC_Het=3;AC_Hemi=0;MAF=0.000177767;HWE=1;NFAM=3
8	137366174	286391_2	N	N[8:38414260[	67594.7	LOW	SVTYPE=BND;POS=38414260;STRANDS=-+:8;IMPRECISE;CIPOS=-30,470;CIEND=-243,30;CIPOS95=-30,122;CIEND95=-73,30;MATEID=286391_1;EVENT=286391;SECONDARY;SU=8;PE=8;SR=0;ALG=PROD;AF=0.2431;NSAMP=4003;MSQ=16.1;AN=16834;AC=4093;NS=8438;AC_Hom=186;AC_Het=3921;AC_Hemi=0;MAF=0.243363;HWE=0;NFAM=3576
8	137366174	68279_2	N	N]7:42773704]	1372.63	LOW	SVTYPE=BND;POS=137366174;STRANDS=++:12;IMPRECISE;CIPOS=-33,502;CIEND=-60,441;CIPOS95=-33,158;CIEND95=-60,168;MATEID=68279_1;EVENT=68279;SECONDARY;SU=12;PE=12;SR=0;ALG=PROD;AF=0.005109;NSAMP=86;MSQ=13.79;AN=16834;AC=86;NS=8438;AC_Hom=0;AC_Het=87;AC_Hemi=0;MAF=0.00515525;HWE=1;NFAM=85
8	137366175	71468_1	N	N]18:24257747]	9823.04	LOW	SVTYPE=BND;POS=137366175;STRANDS=++:154;IMPRECISE;CIPOS=-10,427;CIEND=-50,221;CIPOS95=-10,60;CIEND95=-6,6;MATEID=71468_2;EVENT=71468;SU=154;PE=154;SR=0;ALG=PROD;AF=0.02293;NSAMP=386;MSQ=24.55;AN=16834;AC=386;NS=8438;AC_Hom=0;AC_Het=386;AC_Hemi=0;MAF=0.0228727;HWE=0.0238658;NFAM=375
8	137382072	236190_1	N	N[8:137382129[	327.26	PASS	SVTYPE=BND;POS=137382072;STRANDS=+-:9;CIPOS=-4,3;CIEND=-4,3;CIPOS95=0,0;CIEND95=0,0;MATEID=236190_2;EVENT=236190;SU=9;PE=0;SR=9;ALG=PROD;AF=5.94e-05;NSAMP=1;MSQ=326.75;AN=16834;AC=1;NS=8438;AC_Hom=0;AC_Het=1;AC_Hemi=0;MAF=5.92557e-05;HWE=1;NFAM=1
8	137382129	236190_2	N	]8:137382072]N	327.26	PASS	SVTYPE=BND;POS=137382072;STRANDS=+-:9;CIPOS=-4,3;CIEND=-4,3;CIPOS95=0,0;CIEND95=0,0;MATEID=236190_1;EVENT=236190;SECONDARY;SU=9;PE=0;SR=9;ALG=PROD;AF=5.94e-05;NSAMP=1;MSQ=326.75;AN=16834;AC=1;NS=8438;AC_Hom=0;AC_Het=1;AC_Hemi=0;MAF=5.92557e-05;HWE=1;NFAM=1
8	137442246	10066_2	N	N]1:193194389]	17153.8	LOW	SVTYPE=BND;POS=137442246;STRANDS=++:13;CIPOS=-26,29;CIEND=-26,29;CIPOS95=0,0;CIEND95=0,0;MATEID=10066_1;EVENT=10066;SECONDARY;SU=13;PE=0;SR=13;ALG=PROD;AF=0.04865;NSAMP=590;MSQ=28.71;AN=16834;AC=819;NS=8438;AC_Hom=458;AC_Het=361;AC_Hemi=0;MAF=0.0485305;HWE=0;NFAM=531
8	137442246	51615_2	N	N[4:81903932[	1569.73	LOW	SVTYPE=BND;POS=137442246;STRANDS=-+:25;CIPOS=-9,8;CIEND=-9,8;CIPOS95=0,0;CIEND95=0,0;MATEID=51615_1;EVENT=51615;SECONDARY;SU=25;PE=0;SR=25;ALG=PROD;AF=0.004396;NSAMP=74;MSQ=19.38;AN=16834;AC=74;NS=8438;AC_Hom=0;AC_Het=74;AC_Hemi=0;MAF=0.00438493;HWE=1;NFAM=70
8	137446591	236191_1	N	N[8:137446722[	380.81	PASS	SVTYPE=BND;POS=137446591;STRANDS=+-:12;CIPOS=-4,2;CIEND=-10,10;CIPOS95=0,0;CIEND95=0,0;MATEID=236191_2;EVENT=236191;SU=12;PE=0;SR=12;ALG=PROD;AF=5.94e-05;NSAMP=1;MSQ=380.73;AN=16834;AC=1;NS=8438;AC_Hom=0;AC_Het=1;AC_Hemi=0;MAF=5.92557e-05;HWE=1;NFAM=1
8	137446722	236191_2	N	]8:137446591]N	380.81	PASS	SVTYPE=BND;POS=137446591;STRANDS=+-:12;CIPOS=-10,10;CIEND=-4,2;CIPOS95=0,0;CIEND95=0,0;MATEID=236191_1;EVENT=236191;SECONDARY;SU=12;PE=0;SR=12;ALG=PROD;AF=5.94e-05;NSAMP=1;MSQ=380.73;AN=16834;AC=1;NS=8438;AC_Hom=0;AC_Het=1;AC_Hemi=0;MAF=5.92557e-05;HWE=1;NFAM=1
8	137457238	236192_1	N	N[8:137457323[	335.73	PASS	SVTYPE=BND;POS=137457238;STRANDS=+-:13;CIPOS=-10,10;CIEND=-10,10;CIPOS95=0,0;CIEND95=0,0;MATEID=236192_2;EVENT=236192;SU=13;PE=0;SR=13;ALG=PROD;AF=5.94e-05;NSAMP=1;MSQ=335.71;AN=16834;AC=1;NS=8438;AC_Hom=0;AC_Het=1;AC_Hemi=0;MAF=5.92557e-05;HWE=1;NFAM=1
8	137457323	236192_2	N	]8:137457238]N	335.73	PASS	SVTYPE=BND;POS=137457238;STRANDS=+-:13;CIPOS=-10,10;CIEND=-10,10;CIPOS95=0,0;CIEND95=0,0;MATEID=236192_1;EVENT=236192;SECONDARY;SU=13;PE=0;SR=13;ALG=PROD;AF=5.94e-05;NSAMP=1;MSQ=335.71;AN=16834;AC=1;NS=8438;AC_Hom=0;AC_Het=1;AC_Hemi=0;MAF=5.92557e-05;HWE=1;NFAM=1
8	137494615	236193	N	<DEL>	635.35	PASS	SVTYPE=DEL;POS=137494615;SVLEN=-11551;END=137506166;STRANDS=+-:27;CIPOS=-3,2;CIEND=-3,1;CIPOS95=0,0;CIEND95=0,0;SU=27;PE=16;SR=11;ALG=PROD;AF=5.94e-05;NSAMP=1;MSQ=635.35;AN=16834;AC=1;NS=8438;AC_Hom=0;AC_Het=1;AC_Hemi=0;MAF=5.92557e-05;HWE=1;NFAM=1
8	137610457	68280_2	N	N[7:19987512[	903.53	LOW	SVTYPE=BND;POS=137610457;STRANDS=-+:41;CIPOS=-9,8;CIEND=-9,8;CIPOS95=0,0;CIEND95=0,0;MATEID=68280_1;EVENT=68280;SECONDARY;SU=41;PE=0;SR=41;ALG=PROD;AF=0.002495;NSAMP=41;MSQ=19.95;AN=16834;AC=42;NS=8438;AC_Hom=2;AC_Het=40;AC_Hemi=0;MAF=0.00248874;HWE=0.0498591;NFAM=41
8	137623288	236194	N	<DEL>	362.63	PASS	SVTYPE=DEL;POS=137623288;SVLEN=-3887;END=137627175;STRANDS=+-:18;CIPOS=-3,2;CIEND=-5,10;CIPOS95=0,0;CIEND95=0,0;SU=18;PE=8;SR=10;ALG=PROD;AF=5.94e-05;NSAMP=1;MSQ=362.63;AN=16834;AC=1;NS=8438;AC_Hom=0;AC_Het=1;AC_Hemi=0;MAF=5.92557e-05;HWE=1;NFAM=1
8	137633739	315647_2	N	N]8:73794027]	1260.97	PASS	SVTYPE=BND;POS=137633739;STRANDS=++:68;CIPOS=-22,20;CIEND=-23,22;CIPOS95=0,0;CIEND95=0,0;MATEID=315647_1;EVENT=315647;SECONDARY;SU=68;PE=25;SR=43;ALG=PROD;AF=0.0001782;NSAMP=3;MSQ=420.32;AN=16834;AC=3;NS=8438;AC_Hom=0;AC_Het=3;AC_Hemi=0;MAF=0.000177767;HWE=1;NFAM=3
8	137668909	236195_1	N	N[8:138936846[	14124	LOW	SVTYPE=BND;POS=137668909;STRANDS=+-:1792;CIPOS=0,0;CIEND=0,1;CIPOS95=0,0;CIEND95=0,0;MATEID=236195_2;EVENT=236195;SU=1792;PE=924;SR=868;ALG=PROD;AF=0.009861;NSAMP=166;MSQ=84.94;AN=16834;AC=166;NS=8438;AC_Hom=0;AC_Het=166;AC_Hemi=0;MAF=0.00983645;HWE=1;NFAM=164
8	137668967	287253_1	N	]8:138937027]N	8786.58	LOW	SVTYPE=BND;POS=137668967;STRANDS=-+:772;IMPRECISE;CIPOS=-68,10;CIEND=-10,202;CIPOS95=-1,1;CIEND95=-6,6;MATEID=287253_2;EVENT=287253;SU=772;PE=772;SR=0;ALG=PROD;AF=0.01479;NSAMP=235;MSQ=37.25;AN=16834;AC=249;NS=8438;AC_Hom=28;AC_Het=221;AC_Hemi=0;MAF=0.0147547;HWE=3.06775e-09;NFAM=234
8	137674059	10067_2	N	N]1:85048477]	134.82	LOW	SVTYPE=BND;POS=137674059;STRANDS=++:6;IMPRECISE;CIPOS=-10,520;CIEND=-10,329;CIPOS95=-1,180;CIEND95=-1,116;MATEID=10067_1;EVENT=10067;SECONDARY;SU=6;PE=6;SR=0;ALG=PROD;AF=5.94e-05;NSAMP=1;MSQ=134.82;AN=16834;AC=1;NS=8438;AC_Hom=0;AC_Het=1;AC_Hemi=0;MAF=5.92557e-05;HWE=1;NFAM=1
8	137680282	236196	N	<DEL>	58229.9	PASS	SVTYPE=DEL;POS=137680282;SVLEN=-182090;END=137862372;STRANDS=+-:2558;CIPOS=0,0;CIEND=0,0;CIPOS95=0,0;CIEND95=0,0;SU=2558;PE=1479;SR=1079;ALG=PROD;AF=0.008079;NSAMP=136;MSQ=426.35;AN=16834;AC=136;NS=8438;AC_Hom=0;AC_Het=137;AC_Hemi=0;MAF=0.00811804;HWE=1;NFAM=106
8	137694252	236197	N	<DEL>	145823	PASS	SVTYPE=DEL;POS=137694252;SVLEN=-11446;END=137705698;STRANDS=+-:6566;CIPOS=0,0;CIEND=0,0;CIPOS95=0,0;CIEND95=0,0;SU=6566;PE=3520;SR=3046;ALG=PROD;AF=0.0224;NSAMP=369;MSQ=393.96;AN=16834;AC=377;NS=8438;AC_Hom=16;AC_Het=362;AC_Hemi=0;MAF=0.0223987;HWE=0.074455;NFAM=365
8	137714285	68281_2	N	N[7:54273091[	51819.9	LOW	SVTYPE=BND;POS=137714285;STRANDS=-+:1186;CIPOS=0,0;CIEND=0,0;CIPOS95=0,0;CIEND95=0,0;MATEID=68281_1;EVENT=68281;SECONDARY;SU=1186;PE=0;SR=1186;ALG=PROD;AF=0.07277;NSAMP=1208;MSQ=42.48;AN=16834;AC=1225;NS=8438;AC_Hom=34;AC_Het=1193;AC_Hemi=0;MAF=0.0727068;HWE=9.85353e-07;NFAM=1126
8	137714289	35840_2	N	N]2:148355677]	556.86	LOW	SVTYPE=BND;POS=137714289;STRANDS=++:8;IMPRECISE;CIPOS=-30,327;CIEND=-30,513;CIPOS95=-30,52;CIEND95=-30,144;MATEID=35840_1;EVENT=35840;SECONDARY;SU=8;PE=8;SR=0;ALG=PROD;AF=0.00202;NSAMP=34;MSQ=15.06;AN=16834;AC=34;NS=8438;AC_Hom=0;AC_Het=34;AC_Hemi=0;MAF=0.0020147;HWE=1;NFAM=34
8	137714289	63044_2	N	N[6:124259581[	112.83	LOW	SVTYPE=BND;POS=137714289;STRANDS=-+:5;CIPOS=-10,10;CIEND=-10,10;CIPOS95=0,0;CIEND95=0,0;MATEID=63044_1;EVENT=63044;SECONDARY;SU=5;PE=0;SR=5;ALG=PROD;AF=0.0001782;NSAMP=3;MSQ=36.3;AN=16834;AC=3;NS=8438;AC_Hom=0;AC_Het=3;AC_Hemi=0;MAF=0.000177767;HWE=1;NFAM=3
8	137716829	236199	N	<DEL:ME:SINE|Alu|AluYb8>	3.28647e+06	PASS	SVTYPE=MEI;POS=137716829;SVLEN=-310;END=137717139;STRANDS=+-:71586;CIPOS=0,0;CIEND=0,0;CIPOS95=0,0;CIEND95=0,0;SU=71586;PE=19153;SR=52433;ALG=PROD;AF=0.3763;NSAMP=4747;MSQ=689.34;AN=16834;AC=6334;NS=8438;AC_Hom=3190;AC_Het=3169;AC_Hemi=0;MAF=0.376807;HWE=0;NFAM=3958
8	137717222	51616_2	N	[4:145605371[N	41792.7	LOW	SVTYPE=BND;POS=137717222;STRANDS=--:8;IMPRECISE;CIPOS=-206,30;CIEND=-415,27;CIPOS95=-62,30;CIEND95=-131,27;MATEID=51616_1;EVENT=51616;SECONDARY;SU=8;PE=8;SR=0;ALG=PROD;AF=0.02958;NSAMP=498;MSQ=83.52;AN=16834;AC=498;NS=8438;AC_Hom=0;AC_Het=498;AC_Hemi=0;MAF=0.0295094;HWE=0.000909486;NFAM=475
8	137746432	236200	N	<DEL>	272.71	PASS	SVTYPE=DEL;POS=137746432;SVLEN=-87941;END=137834373;STRANDS=+-:12;IMPRECISE;CIPOS=-10,276;CIEND=-152,10;CIPOS95=-3,47;CIEND95=-61,3;SU=12;PE=12;SR=0;ALG=PROD;AF=5.94e-05;NSAMP=1;MSQ=272.71;AN=16834;AC=1;NS=8438;AC_Hom=0;AC_Het=1;AC_Hemi=0;MAF=5.92557e-05;HWE=1;NFAM=1
8	137750538	236201	N	<DEL>	290.64	PASS	SVTYPE=DEL;POS=137750538;SVLEN=-112;END=137750650;STRANDS=+-:13;CIPOS=-25,24;CIEND=-25,24;CIPOS95=0,0;CIEND95=0,0;SU=13;PE=0;SR=13;ALG=PROD;AF=0.0001188;NSAMP=2;MSQ=145.31;AN=16834;AC=2;NS=8438;AC_Hom=0;AC_Het=2;AC_Hemi=0;MAF=0.000118511;HWE=1;NFAM=2
8	137788699	10068_2	N	N[1:168326808[	5766.7	LOW	SVTYPE=BND;POS=137788699;STRANDS=-+:508;CIPOS=-1,1;CIEND=-1,1;CIPOS95=0,0;CIEND95=0,0;MATEID=10068_1;EVENT=10068;SECONDARY;SU=508;PE=0;SR=508;ALG=PROD;AF=0.009742;NSAMP=164;MSQ=34.16;AN=16834;AC=164;NS=8438;AC_Hom=0;AC_Het=165;AC_Hemi=0;MAF=0.0097772;HWE=1;NFAM=161
8	137809310	287254	N	<DUP>	343.04	PASS	SVTYPE=DUP;POS=137809310;SVLEN=70596;END=137879906;STRANDS=-+:28;IMPRECISE;CIPOS=-30,25;CIEND=-22,30;CIPOS95=-1,1;CIEND95=-3,3;SU=28;PE=26;SR=2;ALG=PROD;AF=0.0002376;NSAMP=4;MSQ=85.56;AN=16834;AC=4;NS=8438;AC_Hom=0;AC_Het=4;AC_Hemi=0;MAF=0.000237023;HWE=1;NFAM=4
8	137813305	236202	N	<DEL>	143.99	PASS	SVTYPE=DEL;POS=137813305;SVLEN=-102;END=137813407;STRANDS=+-:7;CIPOS=-5,4;CIEND=-5,4;CIPOS95=0,0;CIEND95=0,0;SU=7;PE=0;SR=7;ALG=PROD;AF=5.94e-05;NSAMP=1;MSQ=143.84;AN=16834;AC=1;NS=8438;AC_Hom=0;AC_Het=1;AC_Hemi=0;MAF=5.92557e-05;HWE=1;NFAM=1
8	137814207	236203_1	N	N[8:137817911[	6356.72	PASS	SVTYPE=BND;POS=137814207;STRANDS=+-:288;CIPOS=-3,3;CIEND=-4,1;CIPOS95=0,0;CIEND95=0,0;MATEID=236203_2;EVENT=236203;SU=288;PE=157;SR=131;ALG=PROD;AF=0.001188;NSAMP=20;MSQ=317.84;AN=16834;AC=20;NS=8438;AC_Hom=0;AC_Het=20;AC_Hemi=0;MAF=0.00118511;HWE=1;NFAM=20
8	137817911	236203_2	N	]8:137814207]N	6356.72	PASS	SVTYPE=BND;POS=137814207;STRANDS=+-:288;CIPOS=-4,1;CIEND=-3,3;CIPOS95=0,0;CIEND95=0,0;MATEID=236203_1;EVENT=236203;SECONDARY;SU=288;PE=157;SR=131;ALG=PROD;AF=0.001188;NSAMP=20;MSQ=317.84;AN=16834;AC=20;NS=8438;AC_Hom=0;AC_Het=20;AC_Hemi=0;MAF=0.00118511;HWE=1;NFAM=20
8	137824308	236204	N	<DEL>	311.66	PASS	SVTYPE=DEL;POS=137824308;SVLEN=-10055;END=137834363;STRANDS=+-:12;IMPRECISE;CIPOS=-10,218;CIEND=-124,10;CIPOS95=-1,50;CIEND95=-47,2;SU=12;PE=12;SR=0;ALG=PROD;AF=5.94e-05;NSAMP=1;MSQ=311.66;AN=16834;AC=1;NS=8438;AC_Hom=0;AC_Het=1;AC_Hemi=0;MAF=5.92557e-05;HWE=1;NFAM=1
8	137830485	236205	N	<DEL>	1407.72	PASS	SVTYPE=DEL;POS=137830485;SVLEN=-3411;END=137833896;STRANDS=+-:57;CIPOS=-45,45;CIEND=-45,41;CIPOS95=0,0;CIEND95=0,0;SU=57;PE=33;SR=24;ALG=PROD;AF=0.0002376;NSAMP=4;MSQ=350.64;AN=16834;AC=4;NS=8438;AC_Hom=0;AC_Het=4;AC_Hemi=0;MAF=0.000237023;HWE=1;NFAM=4
8	137849516	287255_1	N	]8:137851190]N	127.32	LOW	SVTYPE=BND;POS=137849516;STRANDS=-+:15;CIPOS=-5,10;CIEND=-3,2;CIPOS95=0,0;CIEND95=0,0;MATEID=287255_2;EVENT=287255;SU=15;PE=5;SR=10;ALG=PROD;AF=5.94e-05;NSAMP=1;MSQ=124.83;AN=16834;AC=1;NS=8438;AC_Hom=0;AC_Het=1;AC_Hemi=0;MAF=5.92557e-05;HWE=1;NFAM=1
8	137849658	236206_1	N	N[8:137851239[	206.39	LOW	SVTYPE=BND;POS=137849658;STRANDS=+-:11;IMPRECISE;CIPOS=-5,9;CIEND=-10,10;CIPOS95=-1,1;CIEND95=-1,0;MATEID=236206_2;EVENT=236206;SU=11;PE=8;SR=3;ALG=PROD;AF=5.94e-05;NSAMP=1;MSQ=206.39;AN=16834;AC=1;NS=8438;AC_Hom=0;AC_Het=1;AC_Hemi=0;MAF=5.92557e-05;HWE=1;NFAM=1
8	137851190	287255_2	N	N[8:137849516[	127.32	LOW	SVTYPE=BND;POS=137849516;STRANDS=-+:15;CIPOS=-3,2;CIEND=-5,10;CIPOS95=0,0;CIEND95=0,0;MATEID=287255_1;EVENT=287255;SECONDARY;SU=15;PE=5;SR=10;ALG=PROD;AF=5.94e-05;NSAMP=1;MSQ=124.83;AN=16834;AC=1;NS=8438;AC_Hom=0;AC_Het=1;AC_Hemi=0;MAF=5.92557e-05;HWE=1;NFAM=1
8	137851239	236206_2	N	]8:137849658]N	206.39	LOW	SVTYPE=BND;POS=137849658;STRANDS=+-:11;IMPRECISE;CIPOS=-10,10;CIEND=-5,9;CIPOS95=-1,0;CIEND95=-1,1;MATEID=236206_1;EVENT=236206;SECONDARY;SU=11;PE=8;SR=3;ALG=PROD;AF=5.94e-05;NSAMP=1;MSQ=206.39;AN=16834;AC=1;NS=8438;AC_Hom=0;AC_Het=1;AC_Hemi=0;MAF=5.92557e-05;HWE=1;NFAM=1
8	137860785	236207	N	<DEL>	206.71	PASS	SVTYPE=DEL;POS=137860785;SVLEN=-3775;END=137864560;STRANDS=+-:8;IMPRECISE;CIPOS=-6,9;CIEND=-10,10;CIPOS95=-1,1;CIEND95=-1,0;SU=8;PE=5;SR=3;ALG=PROD;AF=5.94e-05;NSAMP=1;MSQ=206.71;AN=16834;AC=1;NS=8438;AC_Hom=0;AC_Het=1;AC_Hemi=0;MAF=5.92557e-05;HWE=1;NFAM=1
8	137868801	316096_1	N	N]8:139349347]	260.75	PASS	SVTYPE=BND;POS=137868801;STRANDS=++:10;IMPRECISE;CIPOS=-10,278;CIEND=-10,289;CIPOS95=-2,84;CIEND95=-1,97;MATEID=316096_2;EVENT=316096;SU=10;PE=10;SR=0;ALG=PROD;AF=5.94e-05;NSAMP=1;MSQ=260.75;AN=16834;AC=1;NS=8438;AC_Hom=0;AC_Het=1;AC_Hemi=0;MAF=5.92557e-05;HWE=1;NFAM=1
8	137878841	236208	N	<DEL>	392.63	PASS	SVTYPE=DEL;POS=137878841;SVLEN=-1396;END=137880237;STRANDS=+-:16;IMPRECISE;CIPOS=-5,10;CIEND=-10,10;CIPOS95=-1,3;CIEND95=-3,0;SU=16;PE=15;SR=1;ALG=PROD;AF=5.94e-05;NSAMP=1;MSQ=392.63;AN=16834;AC=1;NS=8438;AC_Hom=0;AC_Het=1;AC_Hemi=0;MAF=5.92557e-05;HWE=1;NFAM=1
8	137894033	236209_1	N	N[8:137894122[	204.3	LOW	SVTYPE=BND;POS=137894033;STRANDS=+-:4;CIPOS=-9,8;CIEND=-9,8;CIPOS95=0,0;CIEND95=0,0;MATEID=236209_2;EVENT=236209;SU=4;PE=0;SR=4;ALG=PROD;AF=0.0001188;NSAMP=2;MSQ=96.8;AN=16834;AC=2;NS=8438;AC_Hom=0;AC_Het=2;AC_Hemi=0;MAF=0.000118511;HWE=1;NFAM=2
8	137894122	236209_2	N	]8:137894033]N	204.3	LOW	SVTYPE=BND;POS=137894033;STRANDS=+-:4;CIPOS=-9,8;CIEND=-9,8;CIPOS95=0,0;CIEND95=0,0;MATEID=236209_1;EVENT=236209;SECONDARY;SU=4;PE=0;SR=4;ALG=PROD;AF=0.0001188;NSAMP=2;MSQ=96.8;AN=16834;AC=2;NS=8438;AC_Hom=0;AC_Het=2;AC_Hemi=0;MAF=0.000118511;HWE=1;NFAM=2
8	137909701	287256	N	<DUP>	143.13	PASS	SVTYPE=DUP;POS=137909701;SVLEN=3139;END=137912840;STRANDS=-+:16;CIPOS=-10,10;CIEND=-6,10;CIPOS95=0,0;CIEND95=0,0;SU=16;PE=11;SR=5;ALG=PROD;AF=5.94e-05;NSAMP=1;MSQ=142.57;AN=16834;AC=1;NS=8438;AC_Hom=0;AC_Het=1;AC_Hemi=0;MAF=5.92557e-05;HWE=1;NFAM=1
8	137917144	236210_1	N	N[8:137917341[	83.45	LOW	SVTYPE=BND;POS=137917144;STRANDS=+-:4;CIPOS=-9,8;CIEND=-9,8;CIPOS95=0,0;CIEND95=0,0;MATEID=236210_2;EVENT=236210;SU=4;PE=0;SR=4;ALG=PROD;AF=5.94e-05;NSAMP=1;MSQ=77.84;AN=16834;AC=1;NS=8438;AC_Hom=0;AC_Het=1;AC_Hemi=0;MAF=5.92557e-05;HWE=1;NFAM=1
8	137917341	236210_2	N	]8:137917144]N	83.45	LOW	SVTYPE=BND;POS=137917144;STRANDS=+-:4;CIPOS=-9,8;CIEND=-9,8;CIPOS95=0,0;CIEND95=0,0;MATEID=236210_1;EVENT=236210;SECONDARY;SU=4;PE=0;SR=4;ALG=PROD;AF=5.94e-05;NSAMP=1;MSQ=77.84;AN=16834;AC=1;NS=8438;AC_Hom=0;AC_Het=1;AC_Hemi=0;MAF=5.92557e-05;HWE=1;NFAM=1
8	137918698	51617_2	N	]4:83302183]N	235.96	LOW	SVTYPE=BND;POS=137918698;STRANDS=-+:6,+-:129;CIPOS=-7,6;CIEND=-5,8;CIPOS95=0,0;CIEND95=0,0;MATEID=51617_1;EVENT=51617;SECONDARY;SU=135;PE=58;SR=77;ALG=PROD;AF=0.0006534;NSAMP=11;MSQ=21.03;AN=16834;AC=11;NS=8438;AC_Hom=0;AC_Het=11;AC_Hemi=0;MAF=0.000651813;HWE=1;NFAM=11
8	137928727	44807_2	N	N]3:133503352]	97.9	LOW	SVTYPE=BND;POS=137928727;STRANDS=++:15;CIPOS=-25,24;CIEND=-25,24;CIPOS95=0,0;CIEND95=0,0;MATEID=44807_1;EVENT=44807;SECONDARY;SU=15;PE=0;SR=15;ALG=PROD;AF=0.000297;NSAMP=5;MSQ=19;AN=16834;AC=5;NS=8438;AC_Hom=0;AC_Het=5;AC_Hemi=0;MAF=0.000296279;HWE=1;NFAM=5
8	137942786	236211_1	N	N[8:137943036[	487.8	LOW	SVTYPE=BND;POS=137942786;STRANDS=+-:18;CIPOS=-25,23;CIEND=-24,23;CIPOS95=0,0;CIEND95=0,0;MATEID=236211_2;EVENT=236211;SU=18;PE=3;SR=15;ALG=PROD;AF=0.0002376;NSAMP=4;MSQ=120.77;AN=16834;AC=4;NS=8438;AC_Hom=0;AC_Het=4;AC_Hemi=0;MAF=0.000237023;HWE=1;NFAM=4
8	137943036	236211_2	N	]8:137942786]N	487.8	LOW	SVTYPE=BND;POS=137942786;STRANDS=+-:18;CIPOS=-24,23;CIEND=-25,23;CIPOS95=0,0;CIEND95=0,0;MATEID=236211_1;EVENT=236211;SECONDARY;SU=18;PE=3;SR=15;ALG=PROD;AF=0.0002376;NSAMP=4;MSQ=120.77;AN=16834;AC=4;NS=8438;AC_Hom=0;AC_Het=4;AC_Hemi=0;MAF=0.000237023;HWE=1;NFAM=4
8	137965805	236212	N	<DEL>	589202	PASS	SVTYPE=DEL;POS=137965805;SVLEN=-113;END=137965918;STRANDS=+-:20434;CIPOS=0,0;CIEND=0,0;CIPOS95=0,0;CIEND95=0,0;SU=20434;PE=120;SR=20314;ALG=PROD;AF=0.1568;NSAMP=2404;MSQ=243.69;AN=16834;AC=2639;NS=8438;AC_Hom=472;AC_Het=2180;AC_Hemi=0;MAF=0.157146;HWE=0.0238153;NFAM=2245
8	137967865	71517_1	N	N]18:51387950]	64788.1	LOW	SVTYPE=BND;POS=137967865;STRANDS=++:620;IMPRECISE;CIPOS=-119,657;CIEND=-137,607;CIPOS95=-119,140;CIEND95=-97,97;MATEID=71517_2;EVENT=71517;SU=620;PE=619;SR=1;ALG=SUM;AF=0.0932;NSAMP=1569;MSQ=40.74;RETAINED;AN=16834;AC=1569;NS=8438;AC_Hom=0;AC_Het=1570;AC_Hemi=0;MAF=0.0930315;HWE=1.50301e-35;NFAM=1367
8	137968055	71518_1	N	[18:51387754[N	9684.61	LOW	SVTYPE=BND;POS=137968055;STRANDS=--:8;IMPRECISE;CIPOS=-30,29;CIEND=-30,29;CIPOS95=-2,2;CIEND95=-3,3;MATEID=71518_2;EVENT=71518;SU=8;PE=7;SR=1;ALG=PROD;AF=0.03232;NSAMP=540;MSQ=16.75;AN=16834;AC=544;NS=8438;AC_Hom=8;AC_Het=536;AC_Hemi=0;MAF=0.0322351;HWE=0.113973;NFAM=519
8	138003858	316097	N	<INV>	23233.3	LOW	SVTYPE=INV;POS=138003858;SVLEN=111;END=138003969;STRANDS=++:219,--:80;CIPOS=-9,10;CIEND=0,30;CIPOS95=0,0;CIEND95=0,0;SU=299;PE=284;SR=15;ALG=PROD;AF=0.02822;NSAMP=471;MSQ=48.79;AN=16832;AC=475;NS=8437;AC_Hom=8;AC_Het=468;AC_Hemi=0;MAF=0.0282091;HWE=0.422224;NFAM=446
8	138031902	316098_1	N	N]8:139094787]	87.22	LOW	SVTYPE=BND;POS=138031902;STRANDS=++:7;IMPRECISE;CIPOS=-10,518;CIEND=-10,373;CIPOS95=-1,146;CIEND95=-2,101;MATEID=316098_2;EVENT=316098;SU=7;PE=7;SR=0;ALG=PROD;AF=0.0001188;NSAMP=2;MSQ=43.59;AN=16834;AC=2;NS=8438;AC_Hom=0;AC_Het=2;AC_Hemi=0;MAF=0.000118511;HWE=1;NFAM=2
8	138066776	236213	N	<DEL>	467.59	PASS	SVTYPE=DEL;POS=138066776;SVLEN=-6577;END=138073353;STRANDS=+-:18;CIPOS=-3,2;CIEND=-4,2;CIPOS95=0,0;CIEND95=0,0;SU=18;PE=9;SR=9;ALG=PROD;AF=5.94e-05;NSAMP=1;MSQ=467.59;AN=16834;AC=1;NS=8438;AC_Hom=0;AC_Het=1;AC_Hemi=0;MAF=5.92557e-05;HWE=1;NFAM=1
8	138073291	236214	N	<DEL>	1588.3	PASS	SVTYPE=DEL;POS=138073291;SVLEN=-9227;END=138082518;STRANDS=+-:78;CIPOS=-42,41;CIEND=-40,42;CIPOS95=0,0;CIEND95=0,0;SU=78;PE=44;SR=34;ALG=PROD;AF=0.0002376;NSAMP=4;MSQ=397.07;AN=16834;AC=4;NS=8438;AC_Hom=0;AC_Het=4;AC_Hemi=0;MAF=0.000237023;HWE=1;NFAM=4
8	138073541	236215	N	<DEL>	548.49	PASS	SVTYPE=DEL;POS=138073541;SVLEN=-3158;END=138076699;STRANDS=+-:24;CIPOS=-8,10;CIEND=-10,10;CIPOS95=0,0;CIEND95=0,0;SU=24;PE=11;SR=13;ALG=PROD;AF=5.94e-05;NSAMP=1;MSQ=548.49;AN=16834;AC=1;NS=8438;AC_Hom=0;AC_Het=1;AC_Hemi=0;MAF=5.92557e-05;HWE=1;NFAM=1
8	138075225	229070_2	N	]8:2726880]N	110889	LOW	SVTYPE=BND;POS=2726880;STRANDS=+-:194;CIPOS=-9,6;CIEND=-5,8;CIPOS95=0,0;CIEND95=0,0;MATEID=229070_1;EVENT=229070;SECONDARY;SU=194;PE=155;SR=39;ALG=PROD;AF=0.1409;NSAMP=2372;MSQ=46.31;AN=16834;AC=2372;NS=8438;AC_Hom=0;AC_Het=2376;AC_Hemi=0;MAF=0.140792;HWE=0;NFAM=2130
8	138075265	286005_2	N	N[8:2726844[	93806	LOW	SVTYPE=BND;POS=2726844;STRANDS=-+:511;CIPOS=-1,2;CIEND=-2,2;CIPOS95=0,0;CIEND95=0,0;MATEID=286005_1;EVENT=286005;SECONDARY;SU=511;PE=200;SR=311;ALG=PROD;AF=0.2272;NSAMP=3806;MSQ=23.99;AN=16834;AC=3824;NS=8438;AC_Hom=36;AC_Het=3796;AC_Hemi=0;MAF=0.227068;HWE=0;NFAM=3384
8	138077975	70906_1	N	[15:77370301[N	140.21	LOW	SVTYPE=BND;POS=138077975;STRANDS=--:4;IMPRECISE;CIPOS=-460,10;CIEND=-178,10;CIPOS95=-175,0;CIEND95=-77,2;MATEID=70906_2;EVENT=70906;SU=4;PE=4;SR=0;ALG=PROD;AF=0.0001783;NSAMP=3;MSQ=17.07;AN=16822;AC=3;NS=8432;AC_Hom=0;AC_Het=3;AC_Hemi=0;MAF=0.000177894;HWE=1;NFAM=3
8	138077983	236216_1	N	N[8:138078067[	415071	LOW	SVTYPE=BND;POS=138077983;STRANDS=+-:13983;CIPOS=0,0;CIEND=0,0;CIPOS95=0,0;CIEND95=0,0;MATEID=236216_2;EVENT=236216;SU=13983;PE=30;SR=13953;ALG=PROD;AF=0.1315;NSAMP=1697;MSQ=244.13;AN=16708;AC=2197;NS=8375;AC_Hom=1000;AC_Het=1198;AC_Hemi=0;MAF=0.131224;HWE=0;NFAM=1623
8	138077985	10069_2	N	[1:179322345[N	77625	LOW	SVTYPE=BND;POS=138077985;STRANDS=--:147;CIPOS=-6,4;CIEND=-10,6;CIPOS95=0,0;CIEND95=0,0;MATEID=10069_1;EVENT=10069;SECONDARY;SU=147;PE=93;SR=54;ALG=PROD;AF=0.1266;NSAMP=2020;MSQ=37.93;AN=16822;AC=2129;NS=8432;AC_Hom=218;AC_Het=1916;AC_Hemi=0;MAF=0.126542;HWE=0.0103293;NFAM=1817
8	138078067	236216_2	N	]8:138077983]N	415071	LOW	SVTYPE=BND;POS=138077983;STRANDS=+-:13983;CIPOS=0,0;CIEND=0,0;CIPOS95=0,0;CIEND95=0,0;MATEID=236216_1;EVENT=236216;SECONDARY;SU=13983;PE=30;SR=13953;ALG=PROD;AF=0.1315;NSAMP=1697;MSQ=244.13;AN=16708;AC=2197;NS=8375;AC_Hom=1000;AC_Het=1198;AC_Hemi=0;MAF=0.131224;HWE=0;NFAM=1623
8	138078077	10070_2	N	N]1:179322354]	13781	LOW	SVTYPE=BND;POS=138078077;STRANDS=++:121;CIPOS=-6,6;CIEND=-8,10;CIPOS95=0,0;CIEND95=0,0;MATEID=10070_1;EVENT=10070;SECONDARY;SU=121;PE=53;SR=68;ALG=PROD;AF=0.03559;NSAMP=584;MSQ=22.6;AN=16832;AC=599;NS=8437;AC_Hom=30;AC_Het=571;AC_Hemi=0;MAF=0.0356169;HWE=0.200702;NFAM=542
8	138078078	70818_1	N	N[15:77370314[	355.78	LOW	SVTYPE=BND;POS=138078078;STRANDS=+-:4;IMPRECISE;CIPOS=-8,559;CIEND=-269,10;CIPOS95=0,198;CIEND95=-123,2;MATEID=70818_2;EVENT=70818;SU=4;PE=4;SR=0;ALG=PROD;AF=0.00101;NSAMP=17;MSQ=16.14;AN=16826;AC=17;NS=8434;AC_Hom=0;AC_Het=17;AC_Hemi=0;MAF=0.00100783;HWE=1;NFAM=17
8	138084037	236217	N	<DEL>	1147.7	PASS	SVTYPE=DEL;POS=138084037;SVLEN=-15229;END=138099266;STRANDS=+-:46;CIPOS=-28,28;CIEND=-29,10;CIPOS95=0,0;CIEND95=0,0;SU=46;PE=36;SR=10;ALG=PROD;AF=0.0002376;NSAMP=4;MSQ=286.93;AN=16834;AC=4;NS=8438;AC_Hom=0;AC_Het=4;AC_Hemi=0;MAF=0.000237023;HWE=1;NFAM=4
8	138095699	44809_2	N	]3:5156478]N	2741.27	LOW	SVTYPE=BND;POS=138095699;STRANDS=+-:157;IMPRECISE;CIPOS=-124,9;CIEND=-6,309;CIPOS95=-8,8;CIEND95=-6,26;MATEID=44809_1;EVENT=44809;SECONDARY;SU=157;PE=157;SR=0;ALG=PROD;AF=0.001842;NSAMP=31;MSQ=88.13;AN=16834;AC=31;NS=8438;AC_Hom=0;AC_Het=31;AC_Hemi=0;MAF=0.00183693;HWE=1;NFAM=31
8	138095716	44808_2	N	N[3:5155531[	8557.95	LOW	SVTYPE=BND;POS=138095716;STRANDS=-+:518;CIPOS=-2,2;CIEND=-3,1;CIPOS95=0,0;CIEND95=0,0;MATEID=44808_1;EVENT=44808;SECONDARY;SU=518;PE=354;SR=164;ALG=PROD;AF=0.002554;NSAMP=43;MSQ=199.02;AN=16834;AC=43;NS=8438;AC_Hom=0;AC_Het=43;AC_Hemi=0;MAF=0.002548;HWE=1;NFAM=43
8	138107608	236218_1	N	N[8:138107691[	158.85	LOW	SVTYPE=BND;POS=138107608;STRANDS=+-:8;CIPOS=-10,10;CIEND=-10,10;CIPOS95=0,0;CIEND95=0,0;MATEID=236218_2;EVENT=236218;SU=8;PE=0;SR=8;ALG=PROD;AF=5.94e-05;NSAMP=1;MSQ=158.8;AN=16834;AC=1;NS=8438;AC_Hom=0;AC_Het=1;AC_Hemi=0;MAF=5.92557e-05;HWE=1;NFAM=1
8	138107691	236218_2	N	]8:138107608]N	158.85	LOW	SVTYPE=BND;POS=138107608;STRANDS=+-:8;CIPOS=-10,10;CIEND=-10,10;CIPOS95=0,0;CIEND95=0,0;MATEID=236218_1;EVENT=236218;SECONDARY;SU=8;PE=0;SR=8;ALG=PROD;AF=5.94e-05;NSAMP=1;MSQ=158.8;AN=16834;AC=1;NS=8438;AC_Hom=0;AC_Het=1;AC_Hemi=0;MAF=5.92557e-05;HWE=1;NFAM=1
8	138112378	236219	N	<DEL>	284.67	PASS	SVTYPE=DEL;POS=138112378;SVLEN=-3277;END=138115655;STRANDS=+-:12;CIPOS=-6,7;CIEND=-10,10;CIPOS95=0,0;CIEND95=0,0;SU=12;PE=8;SR=4;ALG=PROD;AF=5.94e-05;NSAMP=1;MSQ=284.67;AN=16834;AC=1;NS=8438;AC_Hom=0;AC_Het=1;AC_Hemi=0;MAF=5.92557e-05;HWE=1;NFAM=1
8	138125855	236220	N	<DEL>	307633	PASS	SVTYPE=DEL;POS=138125855;SVLEN=-1726;END=138127581;STRANDS=+-:12412;CIPOS=0,0;CIEND=0,0;CIPOS95=0,0;CIEND95=0,0;SU=12412;PE=7178;SR=5234;ALG=PROD;AF=0.04045;NSAMP=666;MSQ=461.17;AN=16834;AC=681;NS=8438;AC_Hom=30;AC_Het=652;AC_Hemi=0;MAF=0.0404124;HWE=0.673685;NFAM=579
8	138130968	316101	N	<INV>	260964	LOW	SVTYPE=INV;POS=138130968;SVLEN=597;END=138131565;STRANDS=++:13141,--:13;CIPOS=0,0;CIEND=0,0;CIPOS95=0,0;CIEND95=0,0;SU=13154;PE=6830;SR=6324;ALG=PROD;AF=0.03933;NSAMP=662;MSQ=393.33;AN=16834;AC=662;NS=8438;AC_Hom=0;AC_Het=663;AC_Hemi=0;MAF=0.0392866;HWE=3.29329e-06;NFAM=576
8	138131043	316100_1	N	[8:138131231[N	118973	LOW	SVTYPE=BND;POS=138131043;STRANDS=--:4;IMPRECISE;CIPOS=-361,30;CIEND=-24,29;CIPOS95=-182,30;CIEND95=-4,4;MATEID=316100_2;EVENT=316100;SU=4;PE=4;SR=0;ALG=PROD;AF=0.03897;NSAMP=656;MSQ=181.06;RETAINED;AN=16834;AC=656;NS=8438;AC_Hom=0;AC_Het=657;AC_Hemi=0;MAF=0.038931;HWE=3.01863e-06;NFAM=570
8	138131231	316100_2	N	[8:138131043[N	118973	LOW	SVTYPE=BND;POS=138131231;STRANDS=--:4;IMPRECISE;CIPOS=-24,29;CIEND=-361,30;CIPOS95=-4,4;CIEND95=-182,30;MATEID=316100_1;EVENT=316100;SECONDARY;SU=4;PE=4;SR=0;ALG=PROD;AF=0.03897;NSAMP=656;MSQ=181.06;RETAINED;AN=16834;AC=656;NS=8438;AC_Hom=0;AC_Het=657;AC_Hemi=0;MAF=0.038931;HWE=3.01863e-06;NFAM=570
8	138143635	236221	N	<DEL>	1088.03	PASS	SVTYPE=DEL;POS=138143635;SVLEN=-403;END=138144038;STRANDS=+-:40;CIPOS=-27,30;CIEND=-30,30;CIPOS95=0,0;CIEND95=0,0;SU=40;PE=22;SR=18;ALG=PROD;AF=0.0001188;NSAMP=2;MSQ=544.01;AN=16834;AC=2;NS=8438;AC_Hom=0;AC_Het=2;AC_Hemi=0;MAF=0.000118511;HWE=1;NFAM=2
8	138146270	236222	N	<DEL>	19766.9	PASS	SVTYPE=DEL;POS=138146270;SVLEN=-3347;END=138149617;STRANDS=+-:905;CIPOS=-1,1;CIEND=-2,1;CIPOS95=0,0;CIEND95=0,0;SU=905;PE=510;SR=395;ALG=PROD;AF=0.003445;NSAMP=58;MSQ=340.81;AN=16834;AC=58;NS=8438;AC_Hom=0;AC_Het=58;AC_Hemi=0;MAF=0.00343683;HWE=1;NFAM=58
8	138148076	236223_1	N	N[8:138148243[	529.8	LOW	SVTYPE=BND;POS=138148076;STRANDS=+-:66;CIPOS=-10,10;CIEND=-14,6;CIPOS95=0,0;CIEND95=0,0;MATEID=236223_2;EVENT=236223;SU=66;PE=0;SR=66;ALG=PROD;AF=0.000297;NSAMP=5;MSQ=105.75;AN=16834;AC=5;NS=8438;AC_Hom=0;AC_Het=5;AC_Hemi=0;MAF=0.000296279;HWE=1;NFAM=5
8	138148243	236223_2	N	]8:138148076]N	529.8	LOW	SVTYPE=BND;POS=138148076;STRANDS=+-:66;CIPOS=-14,6;CIEND=-10,10;CIPOS95=0,0;CIEND95=0,0;MATEID=236223_1;EVENT=236223;SECONDARY;SU=66;PE=0;SR=66;ALG=PROD;AF=0.000297;NSAMP=5;MSQ=105.75;AN=16834;AC=5;NS=8438;AC_Hom=0;AC_Het=5;AC_Hemi=0;MAF=0.000296279;HWE=1;NFAM=5
8	138149166	236224_1	N	N[8:138149228[	198.66	LOW	SVTYPE=BND;POS=138149166;STRANDS=+-:6;CIPOS=-3,2;CIEND=-6,5;CIPOS95=0,0;CIEND95=0,0;MATEID=236224_2;EVENT=236224;SU=6;PE=0;SR=6;ALG=PROD;AF=5.94e-05;NSAMP=1;MSQ=197.75;AN=16834;AC=1;NS=8438;AC_Hom=0;AC_Het=1;AC_Hemi=0;MAF=5.92557e-05;HWE=1;NFAM=1
8	138149223	236225	N	<DEL>	528.88	PASS	SVTYPE=DEL;POS=138149223;SVLEN=-1056;END=138150279;STRANDS=+-:18;IMPRECISE;CIPOS=-31,49;CIEND=-50,30;CIPOS95=-1,1;CIEND95=-1,1;SU=18;PE=16;SR=2;ALG=PROD;AF=0.0001782;NSAMP=3;MSQ=175.71;AN=16834;AC=3;NS=8438;AC_Hom=0;AC_Het=3;AC_Hemi=0;MAF=0.000177767;HWE=1;NFAM=3
8	138149228	236224_2	N	]8:138149166]N	198.66	LOW	SVTYPE=BND;POS=138149166;STRANDS=+-:6;CIPOS=-6,5;CIEND=-3,2;CIPOS95=0,0;CIEND95=0,0;MATEID=236224_1;EVENT=236224;SECONDARY;SU=6;PE=0;SR=6;ALG=PROD;AF=5.94e-05;NSAMP=1;MSQ=197.75;AN=16834;AC=1;NS=8438;AC_Hom=0;AC_Het=1;AC_Hemi=0;MAF=5.92557e-05;HWE=1;NFAM=1
8	138149240	236226	N	<DEL>	98.69	PASS	SVTYPE=DEL;POS=138149240;SVLEN=-3272;END=138152512;STRANDS=+-:6;IMPRECISE;CIPOS=-10,374;CIEND=-461,10;CIPOS95=-2,100;CIEND95=-135,0;SU=6;PE=6;SR=0;ALG=PROD;AF=5.94e-05;NSAMP=1;MSQ=98.69;AN=16834;AC=1;NS=8438;AC_Hom=0;AC_Het=1;AC_Hemi=0;MAF=5.92557e-05;HWE=1;NFAM=1
8	138150088	316102	N	<INV>	1484.45	LOW	SVTYPE=INV;POS=138150088;SVLEN=173;END=138150261;STRANDS=++:10,--:4;IMPRECISE;CIPOS=-22,80;CIEND=-22,47;CIPOS95=-22,50;CIEND95=-18,18;SU=14;PE=14;SR=0;ALG=PROD;AF=0.002851;NSAMP=48;MSQ=29.54;AN=16834;AC=48;NS=8438;AC_Hom=0;AC_Het=48;AC_Hemi=0;MAF=0.00284428;HWE=1;NFAM=48
8	138150263	70777_1	N	N[15:42849600[	218.66	LOW	SVTYPE=BND;POS=138150263;STRANDS=+-:16;CIPOS=-9,8;CIEND=-9,8;CIPOS95=0,0;CIEND95=0,0;MATEID=70777_2;EVENT=70777;SU=16;PE=0;SR=16;ALG=PROD;AF=0.0007722;NSAMP=13;MSQ=13.15;RETAINED;AN=16834;AC=13;NS=8438;AC_Hom=0;AC_Het=13;AC_Hemi=0;MAF=0.000770325;HWE=1;NFAM=13
8	138156779	236229	N	<DEL>	224.62	PASS	SVTYPE=DEL;POS=138156779;SVLEN=-1713;END=138158492;STRANDS=+-:12;CIPOS=-9,10;CIEND=-7,5;CIPOS95=0,0;CIEND95=0,0;SU=12;PE=7;SR=5;ALG=PROD;AF=5.94e-05;NSAMP=1;MSQ=224.62;AN=16834;AC=1;NS=8438;AC_Hom=0;AC_Het=1;AC_Hemi=0;MAF=5.92557e-05;HWE=1;NFAM=1
8	138197995	72328_1	N	[9:84126165[N	715.16	LOW	SVTYPE=BND;POS=138197995;STRANDS=--:4;IMPRECISE;CIPOS=-10,9;CIEND=-10,8;CIPOS95=-3,3;CIEND95=-4,0;MATEID=72328_2;EVENT=72328;SU=4;PE=3;SR=1;ALG=PROD;AF=0.00303;NSAMP=51;MSQ=12.57;AN=16834;AC=51;NS=8438;AC_Hom=0;AC_Het=51;AC_Hemi=0;MAF=0.00302204;HWE=1;NFAM=51
8	138199798	236230_1	N	N[8:138199978[	1478.51	LOW	SVTYPE=BND;POS=138199798;STRANDS=+-:15;CIPOS=-10,10;CIEND=-10,10;CIPOS95=0,0;CIEND95=0,0;MATEID=236230_2;EVENT=236230;SU=15;PE=2;SR=13;ALG=PROD;AF=0.0006534;NSAMP=10;MSQ=146.23;AN=16834;AC=11;NS=8438;AC_Hom=2;AC_Het=9;AC_Hemi=0;MAF=0.000651813;HWE=0.00325578;NFAM=10
8	138199978	236230_2	N	]8:138199798]N	1478.51	LOW	SVTYPE=BND;POS=138199798;STRANDS=+-:15;CIPOS=-10,10;CIEND=-10,10;CIPOS95=0,0;CIEND95=0,0;MATEID=236230_1;EVENT=236230;SECONDARY;SU=15;PE=2;SR=13;ALG=PROD;AF=0.0006534;NSAMP=10;MSQ=146.23;AN=16834;AC=11;NS=8438;AC_Hom=2;AC_Het=9;AC_Hemi=0;MAF=0.000651813;HWE=0.00325578;NFAM=10
8	138200177	236231	N	<DEL:ME:SINE|Alu|AluYa5>	2.36977e+06	PASS	SVTYPE=MEI;POS=138200177;SVLEN=-230;END=138200407;STRANDS=+-:53340;CIPOS=0,0;CIEND=0,0;CIPOS95=0,0;CIEND95=0,0;SU=53340;PE=4457;SR=48883;ALG=PROD;AF=0.3419;NSAMP=4770;MSQ=495.78;AN=16834;AC=5756;NS=8438;AC_Hom=1978;AC_Het=3790;AC_Hemi=0;MAF=0.341787;HWE=0.884573;NFAM=4293
8	138216970	10071_2	N	[1:216845368[N	80.88	LOW	SVTYPE=BND;POS=138216970;STRANDS=--:5;CIPOS=-10,10;CIEND=-10,10;CIPOS95=0,0;CIEND95=0,0;MATEID=10071_1;EVENT=10071;SECONDARY;SU=5;PE=0;SR=5;ALG=PROD;AF=5.94e-05;NSAMP=1;MSQ=80.78;AN=16834;AC=1;NS=8438;AC_Hom=0;AC_Het=1;AC_Hemi=0;MAF=5.92557e-05;HWE=1;NFAM=1
8	138216998	69962_1	N	N]12:11320954]	48.61	LOW	SVTYPE=BND;POS=138216998;STRANDS=++:5;IMPRECISE;CIPOS=-50,491;CIEND=-50,607;CIPOS95=-50,110;CIEND95=-50,193;MATEID=69962_2;EVENT=69962;SU=5;PE=5;SR=0;ALG=PROD;AF=0.0001782;NSAMP=3;MSQ=16.2;AN=16834;AC=3;NS=8438;AC_Hom=0;AC_Het=3;AC_Hemi=0;MAF=0.000177767;HWE=1;NFAM=3
8	138239534	236232_1	N	N[8:138239612[	442.07	LOW	SVTYPE=BND;POS=138239534;STRANDS=+-:13;CIPOS=-30,30;CIEND=-30,30;CIPOS95=0,0;CIEND95=0,0;MATEID=236232_2;EVENT=236232;SU=13;PE=0;SR=13;ALG=PROD;AF=0.0001188;NSAMP=2;MSQ=218.87;AN=16834;AC=2;NS=8438;AC_Hom=0;AC_Het=2;AC_Hemi=0;MAF=0.000118511;HWE=1;NFAM=2
8	138239612	236232_2	N	]8:138239534]N	442.07	LOW	SVTYPE=BND;POS=138239534;STRANDS=+-:13;CIPOS=-30,30;CIEND=-30,30;CIPOS95=0,0;CIEND95=0,0;MATEID=236232_1;EVENT=236232;SECONDARY;SU=13;PE=0;SR=13;ALG=PROD;AF=0.0001188;NSAMP=2;MSQ=218.87;AN=16834;AC=2;NS=8438;AC_Hom=0;AC_Het=2;AC_Hemi=0;MAF=0.000118511;HWE=1;NFAM=2
8	138248266	236233_1	N	N[8:138248482[	140676	LOW	SVTYPE=BND;POS=138248266;STRANDS=+-:6;IMPRECISE;CIPOS=-10,208;CIEND=-135,10;CIPOS95=-1,109;CIEND95=-80,1;MATEID=236233_2;EVENT=236233;SU=6;PE=6;SR=0;ALG=PROD;AF=0.3208;NSAMP=1818;MSQ=75.96;AN=7304;AC=2343;NS=3661;AC_Hom=1056;AC_Het=1295;AC_Hemi=0;MAF=0.321087;HWE=2.12884e-29;NFAM=1384
8	138248482	236233_2	N	]8:138248266]N	140676	LOW	SVTYPE=BND;POS=138248266;STRANDS=+-:6;IMPRECISE;CIPOS=-135,10;CIEND=-10,208;CIPOS95=-80,1;CIEND95=-1,109;MATEID=236233_1;EVENT=236233;SECONDARY;SU=6;PE=6;SR=0;ALG=PROD;AF=0.3208;NSAMP=1818;MSQ=75.96;AN=7304;AC=2343;NS=3661;AC_Hom=1056;AC_Het=1295;AC_Hemi=0;MAF=0.321087;HWE=2.12884e-29;NFAM=1384
8	138258976	57630_2	N	]5:172320900]N	21.98	LOW	SVTYPE=BND;POS=138258976;STRANDS=+-:4;IMPRECISE;CIPOS=-10,10;CIEND=-10,10;CIPOS95=-3,0;CIEND95=-3,3;MATEID=57630_1;EVENT=57630;SECONDARY;SU=4;PE=3;SR=1;ALG=PROD;AF=0.0001188;NSAMP=2;MSQ=10.93;AN=16834;AC=2;NS=8438;AC_Hom=0;AC_Het=2;AC_Hemi=0;MAF=0.000118511;HWE=1;NFAM=2
8	138293549	72501_1	N	]X:7206721]N	4.64	LOW	SVTYPE=BND;POS=138293549;STRANDS=-+:4;IMPRECISE;CIPOS=-9,8;CIEND=-7,8;CIPOS95=0,0;CIEND95=-1,3;MATEID=72501_2;EVENT=72501;SU=4;PE=0;SR=4;ALG=PROD;AF=5.94e-05;NSAMP=1;MSQ=4.64;AN=16834;AC=1;NS=8438;AC_Hom=0;AC_Het=1;AC_Hemi=0;MAF=5.92557e-05;HWE=1;NFAM=1
8	138293775	287257	N	<DUP>	144.3	PASS	SVTYPE=DUP;POS=138293775;SVLEN=6186;END=138299961;STRANDS=-+:21;IMPRECISE;CIPOS=-230,30;CIEND=-50,301;CIPOS95=-44,30;CIEND95=-23,23;SU=21;PE=21;SR=0;ALG=PROD;AF=0.0001782;NSAMP=3;MSQ=47.82;AN=16834;AC=3;NS=8438;AC_Hom=0;AC_Het=3;AC_Hemi=0;MAF=0.000177767;HWE=1;NFAM=3
8	138295194	69369_1	N	N]10:109360772]	44436.8	LOW	SVTYPE=BND;POS=138295194;STRANDS=++:8;IMPRECISE;CIPOS=-30,347;CIEND=-30,416;CIPOS95=-30,87;CIEND95=-30,106;MATEID=69369_2;EVENT=69369;SU=8;PE=8;SR=0;ALG=PROD;AF=0.05697;NSAMP=959;MSQ=45.74;AN=16834;AC=959;NS=8438;AC_Hom=0;AC_Het=962;AC_Hemi=0;MAF=0.057004;HWE=5.8346e-13;NFAM=893
8	138307731	316103	N	<INV>	27.41	LOW	SVTYPE=INV;POS=138307731;SVLEN=2902;END=138310633;STRANDS=++:2,--:2;IMPRECISE;CIPOS=-92,29;CIEND=-80,13;CIPOS95=-78,20;CIEND95=-68,4;SU=4;PE=4;SR=0;ALG=PROD;AF=5.94e-05;NSAMP=1;MSQ=26.87;AN=16834;AC=1;NS=8438;AC_Hom=0;AC_Het=1;AC_Hemi=0;MAF=5.92557e-05;HWE=1;NFAM=1
8	138307928	236234	N	<DEL>	309858	PASS	SVTYPE=DEL;POS=138307928;SVLEN=-207;END=138308135;STRANDS=+-:8;IMPRECISE;CIPOS=-30,226;CIEND=-183,29;CIPOS95=-30,54;CIEND95=-77,29;SU=8;PE=8;SR=0;ALG=PROD;AF=0.2436;NSAMP=4074;MSQ=75.54;AN=16834;AC=4100;NS=8438;AC_Hom=52;AC_Het=4060;AC_Hemi=0;MAF=0.24366;HWE=0;NFAM=3570
8	138308339	51618_2	N	[4:46952734[N	759.24	LOW	SVTYPE=BND;POS=138308339;STRANDS=--:20;CIPOS=-9,8;CIEND=-9,8;CIPOS95=0,0;CIEND95=0,0;MATEID=51618_1;EVENT=51618;SECONDARY;SU=20;PE=0;SR=20;ALG=PROD;AF=0.001604;NSAMP=27;MSQ=26.64;AN=16834;AC=27;NS=8438;AC_Hom=0;AC_Het=27;AC_Hemi=0;MAF=0.00159991;HWE=1;NFAM=27
8	138310296	57631_2	N	N[5:149816517[	10285.6	LOW	SVTYPE=BND;POS=138310296;STRANDS=-+:121;CIPOS=-5,5;CIEND=-6,4;CIPOS95=0,0;CIEND95=0,0;MATEID=57631_1;EVENT=57631;SECONDARY;SU=121;PE=0;SR=121;ALG=PROD;AF=0.0202;NSAMP=310;MSQ=32.5;AN=16834;AC=340;NS=8438;AC_Hom=60;AC_Het=281;AC_Hemi=0;MAF=0.0202062;HWE=2.08696e-20;NFAM=291
8	138310296	63045_2	N	N]6:47799032]	2049.09	LOW	SVTYPE=BND;POS=138310296;STRANDS=++:5;CIPOS=-10,10;CIEND=-10,10;CIPOS95=0,0;CIEND95=0,0;MATEID=63045_1;EVENT=63045;SECONDARY;SU=5;PE=0;SR=5;ALG=PROD;AF=0.006534;NSAMP=110;MSQ=17.55;AN=16834;AC=110;NS=8438;AC_Hom=0;AC_Het=110;AC_Hemi=0;MAF=0.00651813;HWE=1;NFAM=103
8	138322405	71354_1	N	N]17:68553076]	202.92	LOW	SVTYPE=BND;POS=138322405;STRANDS=++:10;IMPRECISE;CIPOS=-26,30;CIEND=-24,30;CIPOS95=-1,1;CIEND95=-1,1;MATEID=71354_2;EVENT=71354;SU=10;PE=7;SR=3;ALG=PROD;AF=0.000594;NSAMP=10;MSQ=17.41;AN=16834;AC=10;NS=8438;AC_Hom=0;AC_Het=10;AC_Hemi=0;MAF=0.000592557;HWE=1;NFAM=10
8	138325474	287258	N	<DUP>	288.12	PASS	SVTYPE=DUP;POS=138325474;SVLEN=380;END=138325854;STRANDS=-+:17;CIPOS=-4,2;CIEND=-3,3;CIPOS95=0,0;CIEND95=0,0;SU=17;PE=7;SR=10;ALG=PROD;AF=0.0001188;NSAMP=1;MSQ=283.22;AN=16834;AC=2;NS=8438;AC_Hom=2;AC_Het=0;AC_Hemi=0;MAF=0.000118511;HWE=5.92593e-05;NFAM=1
8	138348313	316105_1	N	N]8:138349919]	71516.7	PASS	SVTYPE=BND;POS=138348313;STRANDS=++:4611;CIPOS=0,0;CIEND=0,0;CIPOS95=0,0;CIEND95=0,0;MATEID=316105_2;EVENT=316105;SU=4611;PE=2305;SR=2306;ALG=PROD;AF=0.01354;NSAMP=228;MSQ=313.66;AN=16834;AC=228;NS=8438;AC_Hom=0;AC_Het=228;AC_Hemi=0;MAF=0.0135103;HWE=0.409274;NFAM=165
8	138348317	316104_1	N	[8:138349693[N	59445.4	PASS	SVTYPE=BND;POS=138348317;STRANDS=--:4089;CIPOS=0,0;CIEND=0,0;CIPOS95=0,0;CIEND95=0,0;MATEID=316104_2;EVENT=316104;SU=4089;PE=2155;SR=1934;ALG=PROD;AF=0.01313;NSAMP=221;MSQ=268.97;AN=16834;AC=221;NS=8438;AC_Hom=0;AC_Het=221;AC_Hemi=0;MAF=0.0130955;HWE=0.406873;NFAM=159
8	138349693	316104_2	N	[8:138348317[N	59445.4	PASS	SVTYPE=BND;POS=138349693;STRANDS=--:4089;CIPOS=0,0;CIEND=0,0;CIPOS95=0,0;CIEND95=0,0;MATEID=316104_1;EVENT=316104;SECONDARY;SU=4089;PE=2155;SR=1934;ALG=PROD;AF=0.01313;NSAMP=221;MSQ=268.97;AN=16834;AC=221;NS=8438;AC_Hom=0;AC_Het=221;AC_Hemi=0;MAF=0.0130955;HWE=0.406873;NFAM=159
8	138349919	316105_2	N	N]8:138348313]	71516.7	PASS	SVTYPE=BND;POS=138349919;STRANDS=++:4611;CIPOS=0,0;CIEND=0,0;CIPOS95=0,0;CIEND95=0,0;MATEID=316105_1;EVENT=316105;SECONDARY;SU=4611;PE=2305;SR=2306;ALG=PROD;AF=0.01354;NSAMP=228;MSQ=313.66;AN=16834;AC=228;NS=8438;AC_Hom=0;AC_Het=228;AC_Hemi=0;MAF=0.0135103;HWE=0.409274;NFAM=165
8	138352101	236235	N	<DEL>	1258.8	PASS	SVTYPE=DEL;POS=138352101;SVLEN=-3493;END=138355594;STRANDS=+-:50;CIPOS=-26,30;CIEND=-25,23;CIPOS95=0,0;CIEND95=0,0;SU=50;PE=30;SR=20;ALG=PROD;AF=0.0001782;NSAMP=3;MSQ=419.6;AN=16834;AC=3;NS=8438;AC_Hom=0;AC_Het=3;AC_Hemi=0;MAF=0.000177767;HWE=1;NFAM=3
8	138422604	236236_1	N	N[8:138422684[	71605	LOW	SVTYPE=BND;POS=138422604;STRANDS=+-:2055;CIPOS=0,0;CIEND=0,0;CIPOS95=0,0;CIEND95=0,0;MATEID=236236_2;EVENT=236236;SU=2055;PE=3;SR=2052;ALG=PROD;AF=0.02263;NSAMP=372;MSQ=192.48;AN=16834;AC=381;NS=8438;AC_Hom=18;AC_Het=363;AC_Hemi=0;MAF=0.0225764;HWE=0.0404937;NFAM=365
8	138422684	236236_2	N	]8:138422604]N	71605	LOW	SVTYPE=BND;POS=138422604;STRANDS=+-:2055;CIPOS=0,0;CIEND=0,0;CIPOS95=0,0;CIEND95=0,0;MATEID=236236_1;EVENT=236236;SECONDARY;SU=2055;PE=3;SR=2052;ALG=PROD;AF=0.02263;NSAMP=372;MSQ=192.48;AN=16834;AC=381;NS=8438;AC_Hom=18;AC_Het=363;AC_Hemi=0;MAF=0.0225764;HWE=0.0404937;NFAM=365
8	138427521	63046_2	N	N]6:32505705]	33351.1	LOW	SVTYPE=BND;POS=138427521;STRANDS=++:99;IMPRECISE;CIPOS=-10,373;CIEND=-21,351;CIPOS95=-10,49;CIEND95=-21,27;MATEID=63046_1;EVENT=63046;SECONDARY;SU=99;PE=99;SR=0;ALG=PROD;AF=0.0556;NSAMP=936;MSQ=34.97;AN=16834;AC=936;NS=8438;AC_Hom=0;AC_Het=938;AC_Hemi=0;MAF=0.0555819;HWE=1.95038e-12;NFAM=895
8	138429839	51619_2	N	[4:96569101[N	48.13	LOW	SVTYPE=BND;POS=138429839;STRANDS=--:4;CIPOS=-9,8;CIEND=-9,8;CIPOS95=0,0;CIEND95=0,0;MATEID=51619_1;EVENT=51619;SECONDARY;SU=4;PE=0;SR=4;ALG=PROD;AF=0.0001188;NSAMP=2;MSQ=22.46;AN=16834;AC=2;NS=8438;AC_Hom=0;AC_Het=2;AC_Hemi=0;MAF=0.000118511;HWE=1;NFAM=2
8	138429857	236237_1	N	N[8:138429961[	2673.41	LOW	SVTYPE=BND;POS=138429857;STRANDS=+-:8;IMPRECISE;CIPOS=-29,28;CIEND=-28,28;CIPOS95=0,0;CIEND95=-2,2;MATEID=236237_2;EVENT=236237;SU=8;PE=0;SR=8;ALG=PROD;AF=0.008495;NSAMP=143;MSQ=17.27;AN=16834;AC=143;NS=8438;AC_Hom=0;AC_Het=144;AC_Hemi=0;MAF=0.00853283;HWE=1;NFAM=143
8	138429961	236237_2	N	]8:138429857]N	2673.41	LOW	SVTYPE=BND;POS=138429857;STRANDS=+-:8;IMPRECISE;CIPOS=-28,28;CIEND=-29,28;CIPOS95=-2,2;CIEND95=0,0;MATEID=236237_1;EVENT=236237;SECONDARY;SU=8;PE=0;SR=8;ALG=PROD;AF=0.008495;NSAMP=143;MSQ=17.27;AN=16834;AC=143;NS=8438;AC_Hom=0;AC_Het=144;AC_Hemi=0;MAF=0.00853283;HWE=1;NFAM=143
8	138451952	236238	N	<DEL>	374.47	PASS	SVTYPE=DEL;POS=138451952;SVLEN=-4492;END=138456444;STRANDS=+-:20;CIPOS=-3,2;CIEND=-10,10;CIPOS95=0,0;CIEND95=0,0;SU=20;PE=11;SR=9;ALG=PROD;AF=5.94e-05;NSAMP=1;MSQ=374.47;AN=16834;AC=1;NS=8438;AC_Hom=0;AC_Het=1;AC_Hemi=0;MAF=5.92557e-05;HWE=1;NFAM=1
8	138466418	236239	N	<DEL>	410.54	PASS	SVTYPE=DEL;POS=138466418;SVLEN=-499;END=138466917;STRANDS=+-:19;CIPOS=-5,5;CIEND=-6,2;CIPOS95=0,0;CIEND95=0,0;SU=19;PE=13;SR=6;ALG=PROD;AF=5.94e-05;NSAMP=1;MSQ=410.54;AN=16834;AC=1;NS=8438;AC_Hom=0;AC_Het=1;AC_Hemi=0;MAF=5.92557e-05;HWE=1;NFAM=1
8	138480724	287259_1	N	]8:142649500]N	15878.2	LOW	SVTYPE=BND;POS=138480724;STRANDS=-+:1376;CIPOS=0,0;CIEND=-1,1;CIPOS95=0,0;CIEND95=0,0;MATEID=287259_2;EVENT=287259;SU=1376;PE=800;SR=576;ALG=PROD;AF=0.00701;NSAMP=76;MSQ=208.92;AN=16834;AC=118;NS=8438;AC_Hom=84;AC_Het=34;AC_Hemi=0;MAF=0.00699218;HWE=0;NFAM=76
8	138481778	236240_1	N	N[8:142649674[	25197.9	PASS	SVTYPE=BND;POS=138481778;STRANDS=+-:1250;CIPOS=-1,1;CIEND=-1,0;CIPOS95=0,0;CIEND95=0,0;MATEID=236240_2;EVENT=236240;SU=1250;PE=719;SR=531;ALG=PROD;AF=0.004574;NSAMP=77;MSQ=327.25;AN=16834;AC=77;NS=8438;AC_Hom=0;AC_Het=77;AC_Hemi=0;MAF=0.00456269;HWE=1;NFAM=77
8	138497380	287260_1	N	]8:138497841]N	41.71	LOW	SVTYPE=BND;POS=138497380;STRANDS=-+:4;IMPRECISE;CIPOS=-10,9;CIEND=-4,10;CIPOS95=-3,3;CIEND95=-1,3;MATEID=287260_2;EVENT=287260;SU=4;PE=3;SR=1;ALG=PROD;AF=0.0001188;NSAMP=2;MSQ=18.63;AN=16834;AC=2;NS=8438;AC_Hom=0;AC_Het=2;AC_Hemi=0;MAF=0.000118511;HWE=1;NFAM=2
8	138497841	287260_2	N	N[8:138497380[	41.71	LOW	SVTYPE=BND;POS=138497380;STRANDS=-+:4;IMPRECISE;CIPOS=-4,10;CIEND=-10,9;CIPOS95=-1,3;CIEND95=-3,3;MATEID=287260_1;EVENT=287260;SECONDARY;SU=4;PE=3;SR=1;ALG=PROD;AF=0.0001188;NSAMP=2;MSQ=18.63;AN=16834;AC=2;NS=8438;AC_Hom=0;AC_Het=2;AC_Hemi=0;MAF=0.000118511;HWE=1;NFAM=2
8	138510427	10072_2	N	N]1:114481585]	2975.15	LOW	SVTYPE=BND;POS=138510427;STRANDS=++:5;CIPOS=-10,10;CIEND=-10,10;CIPOS95=0,0;CIEND95=0,0;MATEID=10072_1;EVENT=10072;SECONDARY;SU=5;PE=0;SR=5;ALG=PROD;AF=0.007544;NSAMP=127;MSQ=21.83;AN=16834;AC=127;NS=8438;AC_Hom=0;AC_Het=128;AC_Hemi=0;MAF=0.00758474;HWE=1;NFAM=123
8	138510512	69944_1	N	[12:8503433[N	331.91	LOW	SVTYPE=BND;POS=138510512;STRANDS=--:5;IMPRECISE;CIPOS=-262,30;CIEND=-581,30;CIPOS95=-115,30;CIEND95=-175,30;MATEID=69944_2;EVENT=69944;SU=5;PE=5;SR=0;ALG=PROD;AF=0.001366;NSAMP=23;MSQ=11.15;AN=16834;AC=23;NS=8438;AC_Hom=0;AC_Het=23;AC_Hemi=0;MAF=0.00136288;HWE=1;NFAM=23
8	138510557	57632_2	N	]5:45807385]N	32.96	LOW	SVTYPE=BND;POS=138510557;STRANDS=+-:4;IMPRECISE;CIPOS=-251,10;CIEND=-9,533;CIPOS95=-113,2;CIEND95=0,190;MATEID=57632_1;EVENT=57632;SECONDARY;SU=4;PE=4;SR=0;ALG=PROD;AF=0.0001782;NSAMP=3;MSQ=10.82;AN=16834;AC=3;NS=8438;AC_Hom=0;AC_Het=3;AC_Hemi=0;MAF=0.000177767;HWE=1;NFAM=3
8	138527373	236241_1	N	N[8:138527595[	323.78	LOW	SVTYPE=BND;POS=138527373;STRANDS=+-:4;IMPRECISE;CIPOS=-8,176;CIEND=-189,9;CIPOS95=-3,76;CIEND95=-77,3;MATEID=236241_2;EVENT=236241;SU=4;PE=4;SR=0;ALG=PROD;AF=0.0008911;NSAMP=15;MSQ=19.36;AN=16834;AC=15;NS=8438;AC_Hom=0;AC_Het=15;AC_Hemi=0;MAF=0.000888836;HWE=1;NFAM=15
8	138527595	236241_2	N	]8:138527373]N	323.78	LOW	SVTYPE=BND;POS=138527373;STRANDS=+-:4;IMPRECISE;CIPOS=-189,9;CIEND=-8,176;CIPOS95=-77,3;CIEND95=-3,76;MATEID=236241_1;EVENT=236241;SECONDARY;SU=4;PE=4;SR=0;ALG=PROD;AF=0.0008911;NSAMP=15;MSQ=19.36;AN=16834;AC=15;NS=8438;AC_Hom=0;AC_Het=15;AC_Hemi=0;MAF=0.000888836;HWE=1;NFAM=15
8	138560672	35841_2	N	]2:118106652]N	161.69	LOW	SVTYPE=BND;POS=138560672;STRANDS=+-:4;IMPRECISE;CIPOS=-225,10;CIEND=-10,434;CIPOS95=-111,2;CIEND95=-1,167;MATEID=35841_1;EVENT=35841;SECONDARY;SU=4;PE=4;SR=0;ALG=PROD;AF=5.94e-05;NSAMP=1;MSQ=161.68;AN=16834;AC=1;NS=8438;AC_Hom=0;AC_Het=1;AC_Hemi=0;MAF=5.92557e-05;HWE=1;NFAM=1
8	138592479	236242	N	<DEL>	357.28	PASS	SVTYPE=DEL;POS=138592479;SVLEN=-195;END=138592674;STRANDS=+-:12;CIPOS=-10,10;CIEND=-10,10;CIPOS95=0,0;CIEND95=0,0;SU=12;PE=0;SR=12;ALG=PROD;AF=5.94e-05;NSAMP=1;MSQ=350.55;AN=16834;AC=1;NS=8438;AC_Hom=0;AC_Het=1;AC_Hemi=0;MAF=5.92557e-05;HWE=1;NFAM=1
8	138607741	10073_2	N	N[1:66556374[	67830.4	LOW	SVTYPE=BND;POS=138607741;STRANDS=-+:4;CIPOS=-9,8;CIEND=-9,8;CIPOS95=0,0;CIEND95=0,0;MATEID=10073_1;EVENT=10073;SECONDARY;SU=4;PE=0;SR=4;ALG=PROD;AF=0.1258;NSAMP=2118;MSQ=31.38;AN=16834;AC=2118;NS=8438;AC_Hom=0;AC_Het=2124;AC_Hemi=0;MAF=0.125859;HWE=0;NFAM=2024
8	138607741	70468_1	N	N]13:88071617]	7.82	LOW	SVTYPE=BND;POS=138607741;STRANDS=++:10;CIPOS=-26,25;CIEND=-28,26;CIPOS95=0,0;CIEND95=0,0;MATEID=70468_2;EVENT=70468;SU=10;PE=0;SR=10;ALG=PROD;AF=5.94e-05;NSAMP=1;MSQ=4.73;AN=16834;AC=1;NS=8438;AC_Hom=0;AC_Het=1;AC_Hemi=0;MAF=5.92557e-05;HWE=1;NFAM=1
8	138607818	44810_2	N	N[3:89659888[	62.84	LOW	SVTYPE=BND;POS=138607818;STRANDS=-+:6;CIPOS=-6,5;CIEND=-6,5;CIPOS95=0,0;CIEND95=0,0;MATEID=44810_1;EVENT=44810;SECONDARY;SU=6;PE=0;SR=6;ALG=PROD;AF=5.94e-05;NSAMP=1;MSQ=62.81;AN=16834;AC=1;NS=8438;AC_Hom=0;AC_Het=1;AC_Hemi=0;MAF=5.92557e-05;HWE=1;NFAM=1
8	138620470	286352_2	N	N[8:32664113[	36942	LOW	SVTYPE=BND;POS=32664113;STRANDS=-+:36;CIPOS=-8,8;CIEND=-9,8;CIPOS95=0,0;CIEND95=0,0;MATEID=286352_1;EVENT=286352;SECONDARY;SU=36;PE=2;SR=34;ALG=PROD;AF=0.19;NSAMP=2850;MSQ=12.55;AN=16834;AC=3199;NS=8438;AC_Hom=698;AC_Het=2509;AC_Hemi=0;MAF=0.190033;HWE=0.00207734;NFAM=2568
8	138623741	236243	N	<DEL>	287.74	PASS	SVTYPE=DEL;POS=138623741;SVLEN=-1396;END=138625137;STRANDS=+-:11;CIPOS=-8,10;CIEND=-9,4;CIPOS95=0,0;CIEND95=0,0;SU=11;PE=7;SR=4;ALG=PROD;AF=5.94e-05;NSAMP=1;MSQ=287.74;AN=16834;AC=1;NS=8438;AC_Hom=0;AC_Het=1;AC_Hemi=0;MAF=5.92557e-05;HWE=1;NFAM=1
8	138668149	236244	N	<DEL>	229.07	PASS	SVTYPE=DEL;POS=138668149;SVLEN=-180;END=138668329;STRANDS=+-:6;CIPOS=-8,6;CIEND=-7,6;CIPOS95=0,0;CIEND95=0,0;SU=6;PE=1;SR=5;ALG=PROD;AF=0.0002376;NSAMP=4;MSQ=54.68;AN=16834;AC=4;NS=8438;AC_Hom=0;AC_Het=4;AC_Hemi=0;MAF=0.000237023;HWE=1;NFAM=4
8	138695406	236052_2	N	]8:134741294]N	5669.86	LOW	SVTYPE=BND;POS=134741294;STRANDS=+-:8;IMPRECISE;CIPOS=-468,27;CIEND=-30,430;CIPOS95=-155,27;CIEND95=-30,113;MATEID=236052_1;EVENT=236052;SECONDARY;SU=8;PE=8;SR=0;ALG=PROD;AF=0.005465;NSAMP=92;MSQ=61.32;AN=16834;AC=92;NS=8438;AC_Hom=0;AC_Het=92;AC_Hemi=0;MAF=0.00545153;HWE=1;NFAM=91
8	138695662	287224_2	N	N[8:134741644[	5758.73	LOW	SVTYPE=BND;POS=134741644;STRANDS=-+:216;IMPRECISE;CIPOS=-37,304;CIEND=-215,43;CIPOS95=-37,48;CIEND95=-42,42;MATEID=287224_1;EVENT=287224;SECONDARY;SU=216;PE=216;SR=0;ALG=PROD;AF=0.01141;NSAMP=188;MSQ=28.6;AN=16834;AC=192;NS=8438;AC_Hom=8;AC_Het=188;AC_Hemi=0;MAF=0.0116141;HWE=0.0265242;NFAM=188
8	138710816	236245	N	<DEL>	341.66	PASS	SVTYPE=DEL;POS=138710816;SVLEN=-1592;END=138712408;STRANDS=+-:16;CIPOS=-4,4;CIEND=-5,2;CIPOS95=0,0;CIEND95=0,0;SU=16;PE=9;SR=7;ALG=PROD;AF=5.94e-05;NSAMP=1;MSQ=341.66;AN=16834;AC=1;NS=8438;AC_Hom=0;AC_Het=1;AC_Hemi=0;MAF=5.92557e-05;HWE=1;NFAM=1
8	138726259	72704_1	N	N]X:81091239]	235.29	LOW	SVTYPE=BND;POS=138726259;STRANDS=++:9;IMPRECISE;CIPOS=-30,29;CIEND=-26,30;CIPOS95=-1,1;CIEND95=-1,1;MATEID=72704_2;EVENT=72704;SU=9;PE=7;SR=2;ALG=PROD;AF=0.000594;NSAMP=10;MSQ=20.76;AN=16834;AC=10;NS=8438;AC_Hom=0;AC_Het=10;AC_Hemi=0;MAF=0.000592557;HWE=1;NFAM=10
8	138734048	287261	N	<DUP>	271.48	PASS	SVTYPE=DUP;POS=138734048;SVLEN=18720;END=138752768;STRANDS=-+:24;IMPRECISE;CIPOS=-10,10;CIEND=-6,10;CIPOS95=-1,0;CIEND95=-1,1;SU=24;PE=21;SR=3;ALG=PROD;AF=5.94e-05;NSAMP=1;MSQ=270.27;AN=16834;AC=1;NS=8438;AC_Hom=0;AC_Het=1;AC_Hemi=0;MAF=5.92557e-05;HWE=1;NFAM=1
8	138742967	236246	N	<DEL>	6.26083e+06	PASS	SVTYPE=DEL;POS=138742967;SVLEN=-894;END=138743861;STRANDS=+-:211941;CIPOS=0,0;CIEND=0,0;CIPOS95=0,0;CIEND95=0,0;SU=211941;PE=114946;SR=96995;ALG=PROD;AF=0.6293;NSAMP=6701;MSQ=930.99;AN=16834;AC=10594;NS=8438;AC_Hom=7820;AC_Het=2812;AC_Hemi=0;MAF=0.369993;HWE=0;NFAM=5737
8	138749632	236247	N	<DEL>	1082.02	PASS	SVTYPE=DEL;POS=138749632;SVLEN=-1799;END=138751431;STRANDS=+-:42;CIPOS=-23,23;CIEND=-25,23;CIPOS95=0,0;CIEND95=0,0;SU=42;PE=31;SR=11;ALG=PROD;AF=0.0001188;NSAMP=2;MSQ=541;AN=16834;AC=2;NS=8438;AC_Hom=0;AC_Het=2;AC_Hemi=0;MAF=0.000118511;HWE=1;NFAM=2
8	138786670	236248	N	<DEL>	570.19	PASS	SVTYPE=DEL;POS=138786670;SVLEN=-307;END=138786977;STRANDS=+-:12;CIPOS=-4,2;CIEND=-10,10;CIPOS95=0,0;CIEND95=0,0;SU=12;PE=2;SR=10;ALG=PROD;AF=5.94e-05;NSAMP=1;MSQ=569.6;AN=16834;AC=1;NS=8438;AC_Hom=0;AC_Het=1;AC_Hemi=0;MAF=5.92557e-05;HWE=1;NFAM=1
8	138795847	236249	N	<DEL>	1380.63	PASS	SVTYPE=DEL;POS=138795847;SVLEN=-984;END=138796831;STRANDS=+-:67;IMPRECISE;CIPOS=-32,26;CIEND=-49,23;CIPOS95=-6,6;CIEND95=-2,2;SU=67;PE=66;SR=1;ALG=PROD;AF=0.0004158;NSAMP=7;MSQ=197.23;AN=16834;AC=7;NS=8438;AC_Hom=0;AC_Het=7;AC_Hemi=0;MAF=0.00041479;HWE=1;NFAM=7
8	138800902	236250	N	<DEL>	126060	PASS	SVTYPE=DEL;POS=138800902;SVLEN=-1555;END=138802457;STRANDS=+-:5379;CIPOS=0,0;CIEND=0,0;CIPOS95=0,0;CIEND95=0,0;SU=5379;PE=3111;SR=2268;ALG=PROD;AF=0.01895;NSAMP=305;MSQ=411.73;AN=16834;AC=319;NS=8438;AC_Hom=28;AC_Het=292;AC_Hemi=0;MAF=0.0189618;HWE=1.78434e-06;NFAM=300
8	138807968	236251	N	<DEL>	251.73	PASS	SVTYPE=DEL;POS=138807968;SVLEN=-85900;END=138893868;STRANDS=+-:10;CIPOS=-6,6;CIEND=-10,10;CIPOS95=0,0;CIEND95=0,0;SU=10;PE=5;SR=5;ALG=PROD;AF=5.94e-05;NSAMP=1;MSQ=251.73;AN=16834;AC=1;NS=8438;AC_Hom=0;AC_Het=1;AC_Hemi=0;MAF=5.92557e-05;HWE=1;NFAM=1
8	138809021	232376_2	N	]8:53469233]N	477795	LOW	SVTYPE=BND;POS=53469233;STRANDS=+-:4;IMPRECISE;CIPOS=-150,9;CIEND=-9,350;CIPOS95=-71,0;CIEND95=0,103;MATEID=232376_1;EVENT=232376;SECONDARY;SU=4;PE=4;SR=0;ALG=PROD;AF=0.3802;NSAMP=6395;MSQ=74.38;AN=16834;AC=6401;NS=8438;AC_Hom=12;AC_Het=6403;AC_Hemi=0;MAF=0.380126;HWE=0;NFAM=5622
8	138816382	315351_2	N	N]8:28434000]	102202	LOW	SVTYPE=BND;POS=138816382;STRANDS=++:82;IMPRECISE;CIPOS=-10,329;CIEND=-10,272;CIPOS95=-10,65;CIEND95=-10,16;MATEID=315351_1;EVENT=315351;SECONDARY;SU=82;PE=82;SR=0;ALG=PROD;AF=0.1421;NSAMP=2392;MSQ=42.32;AN=16834;AC=2392;NS=8438;AC_Hom=0;AC_Het=2398;AC_Hemi=0;MAF=0.142095;HWE=0;NFAM=2197
8	138817139	236252	N	<DEL>	191532	PASS	SVTYPE=DEL;POS=138817139;SVLEN=-2303;END=138819442;STRANDS=+-:8135;CIPOS=0,0;CIEND=0,0;CIPOS95=0,0;CIEND95=0,0;SU=8135;PE=4561;SR=3574;ALG=PROD;AF=0.0278;NSAMP=453;MSQ=422.81;AN=16834;AC=468;NS=8438;AC_Hom=30;AC_Het=438;AC_Hemi=0;MAF=0.0277317;HWE=0.00337565;NFAM=447
8	138822753	236253	N	<DEL>	249292	PASS	SVTYPE=DEL;POS=138822753;SVLEN=-2986;END=138825739;STRANDS=+-:10607;CIPOS=0,0;CIEND=0,0;CIPOS95=0,0;CIEND95=0,0;SU=10607;PE=5977;SR=4630;ALG=PROD;AF=0.03226;NSAMP=531;MSQ=468.51;AN=16834;AC=543;NS=8438;AC_Hom=24;AC_Het=520;AC_Hemi=0;MAF=0.0322351;HWE=0.290189;NFAM=461
8	138824417	236254	N	<DEL>	880.75	PASS	SVTYPE=DEL;POS=138824417;SVLEN=-60;END=138824477;STRANDS=+-:33;CIPOS=-26,25;CIEND=-26,25;CIPOS95=0,0;CIEND95=0,0;SU=33;PE=0;SR=33;ALG=PROD;AF=0.0002974;NSAMP=5;MSQ=175.64;AN=16810;AC=5;NS=8426;AC_Hom=0;AC_Het=5;AC_Hemi=0;MAF=0.000296701;HWE=1;NFAM=5
8	138827066	44811_2	N	[3:98755099[N	14.87	LOW	SVTYPE=BND;POS=138827066;STRANDS=--:5;IMPRECISE;CIPOS=-425,10;CIEND=-290,10;CIPOS95=-153,1;CIEND95=-131,1;MATEID=44811_1;EVENT=44811;SECONDARY;SU=5;PE=5;SR=0;ALG=PROD;AF=5.94e-05;NSAMP=1;MSQ=14.85;AN=16834;AC=1;NS=8438;AC_Hom=0;AC_Het=1;AC_Hemi=0;MAF=5.92557e-05;HWE=1;NFAM=1
8	138827192	44812_2	N	N]3:98754887]	50.66	LOW	SVTYPE=BND;POS=138827192;STRANDS=++:7;IMPRECISE;CIPOS=-10,486;CIEND=-10,207;CIPOS95=-1,139;CIEND95=-2,73;MATEID=44812_1;EVENT=44812;SECONDARY;SU=7;PE=7;SR=0;ALG=PROD;AF=5.94e-05;NSAMP=1;MSQ=50.65;AN=16834;AC=1;NS=8438;AC_Hom=0;AC_Het=1;AC_Hemi=0;MAF=5.92557e-05;HWE=1;NFAM=1
8	138827579	236255_1	N	N[8:139168296[	27.17	LOW	SVTYPE=BND;POS=138827579;STRANDS=+-:6;IMPRECISE;CIPOS=-10,320;CIEND=-188,10;CIPOS95=-1,96;CIEND95=-94,2;MATEID=236255_2;EVENT=236255;SU=6;PE=6;SR=0;ALG=PROD;AF=5.94e-05;NSAMP=1;MSQ=26.68;AN=16834;AC=1;NS=8438;AC_Hom=0;AC_Het=1;AC_Hemi=0;MAF=5.92557e-05;HWE=1;NFAM=1
8	138837284	236256_1	N	N[8:138842665[	2141.91	LOW	SVTYPE=BND;POS=138837284;STRANDS=+-:118;IMPRECISE;CIPOS=-30,244;CIEND=-137,11;CIPOS95=-7,7;CIEND95=-5,5;MATEID=236256_2;EVENT=236256;SU=118;PE=118;SR=0;ALG=PROD;AF=0.0007128;NSAMP=12;MSQ=178.49;AN=16834;AC=12;NS=8438;AC_Hom=0;AC_Het=12;AC_Hemi=0;MAF=0.000711069;HWE=1;NFAM=5
8	138839816	72414_1	N	N[9:128839574[	35.85	LOW	SVTYPE=BND;POS=138839816;STRANDS=+-:4;IMPRECISE;CIPOS=-10,219;CIEND=-272,10;CIPOS95=-2,92;CIEND95=-142,1;MATEID=72414_2;EVENT=72414;SU=4;PE=4;SR=0;ALG=PROD;AF=0.0001188;NSAMP=2;MSQ=17.93;AN=16834;AC=2;NS=8438;AC_Hom=0;AC_Het=2;AC_Hemi=0;MAF=0.000118511;HWE=1;NFAM=2
8	138839959	35842_2	N	[2:67561619[N	6412.71	LOW	SVTYPE=BND;POS=138839959;STRANDS=--:16;IMPRECISE;CIPOS=-314,32;CIEND=-271,38;CIPOS95=-102,32;CIEND95=-60,38;MATEID=35842_1;EVENT=35842;SECONDARY;SU=16;PE=16;SR=0;ALG=PROD;AF=0.008851;NSAMP=149;MSQ=42.51;AN=16834;AC=149;NS=8438;AC_Hom=0;AC_Het=150;AC_Hemi=0;MAF=0.00888836;HWE=1;NFAM=138
8	138840178	35843_2	N	N]2:67561379]	3011.43	LOW	SVTYPE=BND;POS=138840178;STRANDS=++:13;IMPRECISE;CIPOS=-32,491;CIEND=-50,212;CIPOS95=-32,110;CIEND95=-50,58;MATEID=35843_1;EVENT=35843;SECONDARY;SU=13;PE=13;SR=0;ALG=PROD;AF=0.005465;NSAMP=92;MSQ=32.1;AN=16834;AC=92;NS=8438;AC_Hom=0;AC_Het=92;AC_Hemi=0;MAF=0.00545153;HWE=1;NFAM=84
8	138842665	236256_2	N	]8:138837284]N	2141.91	LOW	SVTYPE=BND;POS=138837284;STRANDS=+-:118;IMPRECISE;CIPOS=-137,11;CIEND=-30,244;CIPOS95=-5,5;CIEND95=-7,7;MATEID=236256_1;EVENT=236256;SECONDARY;SU=118;PE=118;SR=0;ALG=PROD;AF=0.0007128;NSAMP=12;MSQ=178.49;AN=16834;AC=12;NS=8438;AC_Hom=0;AC_Het=12;AC_Hemi=0;MAF=0.000711069;HWE=1;NFAM=5
8	138860610	236258	N	<DEL>	3.39131e+06	PASS	SVTYPE=DEL;POS=138860610;SVLEN=-262;END=138860872;STRANDS=+-:9;IMPRECISE;CIPOS=-50,300;CIEND=-46,50;CIPOS95=-50,71;CIEND95=-6,6;SU=9;PE=9;SR=0;ALG=PROD;AF=0.5792;NSAMP=6755;MSQ=500.49;RETAINED;AN=16834;AC=9751;NS=8438;AC_Hom=6014;AC_Het=3767;AC_Hemi=0;MAF=0.42042;HWE=1.47117e-14;NFAM=5874
8	138860875	57633_2	N	N[5:110786324[	215374	LOW	SVTYPE=BND;POS=138860875;STRANDS=-+:325;CIPOS=-2,10;CIEND=-10,9;CIPOS95=0,0;CIEND95=0,0;MATEID=57633_1;EVENT=57633;SECONDARY;SU=325;PE=302;SR=23;ALG=PROD;AF=0.1759;NSAMP=2878;MSQ=74.4;AN=16834;AC=2961;NS=8438;AC_Hom=168;AC_Het=2800;AC_Hemi=0;MAF=0.175871;HWE=0;NFAM=2656
8	138860877	57634_2	N	N[5:40659837[	3962.64	LOW	SVTYPE=BND;POS=138860877;STRANDS=-+:40;CIPOS=-4,10;CIEND=-10,30;CIPOS95=0,0;CIEND95=0,0;MATEID=57634_1;EVENT=57634;SECONDARY;SU=40;PE=29;SR=11;ALG=PROD;AF=0.00398;NSAMP=67;MSQ=58.99;AN=16834;AC=67;NS=8438;AC_Hom=0;AC_Het=67;AC_Hemi=0;MAF=0.00397014;HWE=1;NFAM=67
8	138861361	236259	N	<DEL>	692.52	PASS	SVTYPE=DEL;POS=138861361;SVLEN=-6972;END=138868333;STRANDS=+-:28;CIPOS=-8,10;CIEND=-10,10;CIPOS95=0,0;CIEND95=0,0;SU=28;PE=16;SR=12;ALG=PROD;AF=5.94e-05;NSAMP=1;MSQ=692.52;AN=16834;AC=1;NS=8438;AC_Hom=0;AC_Het=1;AC_Hemi=0;MAF=5.92557e-05;HWE=1;NFAM=1
8	138862403	287262	N	<DUP>	282.92	PASS	SVTYPE=DUP;POS=138862403;SVLEN=8420;END=138870823;STRANDS=-+:27;IMPRECISE;CIPOS=-10,10;CIEND=-7,9;CIPOS95=-1,0;CIEND95=-1,1;SU=27;PE=24;SR=3;ALG=PROD;AF=5.94e-05;NSAMP=1;MSQ=282.52;AN=16834;AC=1;NS=8438;AC_Hom=0;AC_Het=1;AC_Hemi=0;MAF=5.92557e-05;HWE=1;NFAM=1
8	138866662	68282_2	N	]7:13649220]N	640.8	LOW	SVTYPE=BND;POS=138866662;STRANDS=+-:4;IMPRECISE;CIPOS=-10,8;CIEND=-10,9;CIPOS95=-3,0;CIEND95=-3,3;MATEID=68282_1;EVENT=68282;SECONDARY;SU=4;PE=3;SR=1;ALG=PROD;AF=0.001485;NSAMP=25;MSQ=23.86;AN=16834;AC=25;NS=8438;AC_Hom=0;AC_Het=25;AC_Hemi=0;MAF=0.00148139;HWE=1;NFAM=22
8	138870983	236260	N	<DEL>	332.51	PASS	SVTYPE=DEL;POS=138870983;SVLEN=-8405;END=138879388;STRANDS=+-:18;CIPOS=-9,10;CIEND=-4,2;CIPOS95=0,0;CIEND95=0,0;SU=18;PE=9;SR=9;ALG=PROD;AF=5.94e-05;NSAMP=1;MSQ=332.51;AN=16834;AC=1;NS=8438;AC_Hom=0;AC_Het=1;AC_Hemi=0;MAF=5.92557e-05;HWE=1;NFAM=1
8	138909170	236261	N	<DEL:ME:SINE|Alu|AluYb8>	194211	PASS	SVTYPE=MEI;POS=138909170;SVLEN=-205;END=138909375;STRANDS=+-:5405;CIPOS=0,0;CIEND=0,0;CIPOS95=0,0;CIEND95=0,0;SU=5405;PE=225;SR=5180;ALG=PROD;AF=0.03689;NSAMP=591;MSQ=328.16;AN=16834;AC=621;NS=8438;AC_Hom=60;AC_Het=562;AC_Hemi=0;MAF=0.0368571;HWE=1.13367e-06;NFAM=581
8	138910168	236262	N	<DEL>	95.74	PASS	SVTYPE=DEL;POS=138910168;SVLEN=-664;END=138910832;STRANDS=+-:7;IMPRECISE;CIPOS=-10,287;CIEND=-149,10;CIPOS95=-2,80;CIEND95=-65,2;SU=7;PE=7;SR=0;ALG=PROD;AF=5.94e-05;NSAMP=1;MSQ=95.74;AN=16834;AC=1;NS=8438;AC_Hom=0;AC_Het=1;AC_Hemi=0;MAF=5.92557e-05;HWE=1;NFAM=1
8	138912297	236263	N	<DEL>	776.24	PASS	SVTYPE=DEL;POS=138912297;SVLEN=-1086;END=138913383;STRANDS=+-:33;CIPOS=-2,1;CIEND=-10,10;CIPOS95=0,0;CIEND95=0,0;SU=33;PE=20;SR=13;ALG=PROD;AF=5.94e-05;NSAMP=1;MSQ=776.24;AN=16834;AC=1;NS=8438;AC_Hom=0;AC_Het=1;AC_Hemi=0;MAF=5.92557e-05;HWE=1;NFAM=1
8	138927076	68283_2	N	[7:52228662[N	29.87	LOW	SVTYPE=BND;POS=138927076;STRANDS=--:5;CIPOS=-10,10;CIEND=-10,10;CIPOS95=0,0;CIEND95=0,0;MATEID=68283_1;EVENT=68283;SECONDARY;SU=5;PE=0;SR=5;ALG=PROD;AF=5.94e-05;NSAMP=1;MSQ=29.68;AN=16834;AC=1;NS=8438;AC_Hom=0;AC_Het=1;AC_Hemi=0;MAF=5.92557e-05;HWE=1;NFAM=1
8	138936846	236195_2	N	]8:137668909]N	14124	LOW	SVTYPE=BND;POS=137668909;STRANDS=+-:1792;CIPOS=0,1;CIEND=0,0;CIPOS95=0,0;CIEND95=0,0;MATEID=236195_1;EVENT=236195;SECONDARY;SU=1792;PE=924;SR=868;ALG=PROD;AF=0.009861;NSAMP=166;MSQ=84.94;AN=16834;AC=166;NS=8438;AC_Hom=0;AC_Het=166;AC_Hemi=0;MAF=0.00983645;HWE=1;NFAM=164
8	138937027	287253_2	N	N[8:137668967[	8786.58	LOW	SVTYPE=BND;POS=137668967;STRANDS=-+:772;IMPRECISE;CIPOS=-10,202;CIEND=-68,10;CIPOS95=-6,6;CIEND95=-1,1;MATEID=287253_1;EVENT=287253;SECONDARY;SU=772;PE=772;SR=0;ALG=PROD;AF=0.01479;NSAMP=235;MSQ=37.25;AN=16834;AC=249;NS=8438;AC_Hom=28;AC_Het=221;AC_Hemi=0;MAF=0.0147547;HWE=3.06775e-09;NFAM=234
8	138947502	236264_1	N	N[8:138947731[	291.74	LOW	SVTYPE=BND;POS=138947502;STRANDS=+-:4;IMPRECISE;CIPOS=-10,91;CIEND=-181,10;CIPOS95=-3,46;CIEND95=-70,3;MATEID=236264_2;EVENT=236264;SU=4;PE=4;SR=0;ALG=PROD;AF=0.001069;NSAMP=18;MSQ=13.78;AN=16834;AC=18;NS=8438;AC_Hom=0;AC_Het=19;AC_Hemi=0;MAF=0.00112586;HWE=1;NFAM=18
8	138947731	236264_2	N	]8:138947502]N	291.74	LOW	SVTYPE=BND;POS=138947502;STRANDS=+-:4;IMPRECISE;CIPOS=-181,10;CIEND=-10,91;CIPOS95=-70,3;CIEND95=-3,46;MATEID=236264_1;EVENT=236264;SECONDARY;SU=4;PE=4;SR=0;ALG=PROD;AF=0.001069;NSAMP=18;MSQ=13.78;AN=16834;AC=18;NS=8438;AC_Hom=0;AC_Het=19;AC_Hemi=0;MAF=0.00112586;HWE=1;NFAM=18
8	138981059	287263	N	<DUP>	6506.66	PASS	SVTYPE=DUP;POS=138981059;SVLEN=3504;END=138984563;STRANDS=-+:706;IMPRECISE;CIPOS=-100,16;CIEND=-15,122;CIPOS95=-3,3;CIEND95=-2,2;SU=706;PE=706;SR=0;ALG=PROD;AF=0.006416;NSAMP=89;MSQ=73;AN=16834;AC=108;NS=8438;AC_Hom=38;AC_Het=70;AC_Hemi=0;MAF=0.00639962;HWE=7.42689e-30;NFAM=89
8	138982957	315393_2	N	N]8:34140833]	3639.68	LOW	SVTYPE=BND;POS=138982957;STRANDS=++:4;CIPOS=-9,8;CIEND=-9,8;CIPOS95=0,0;CIEND95=0,0;MATEID=315393_1;EVENT=315393;SECONDARY;SU=4;PE=0;SR=4;ALG=PROD;AF=0.01265;NSAMP=213;MSQ=15.38;AN=16834;AC=213;NS=8438;AC_Hom=0;AC_Het=214;AC_Hemi=0;MAF=0.0126807;HWE=0.647181;NFAM=208
8	138985475	71279_1	N	[17:41529550[N	3202.39	LOW	SVTYPE=BND;POS=138985475;STRANDS=--:55;IMPRECISE;CIPOS=-254,10;CIEND=-231,42;CIPOS95=-31,10;CIEND95=-21,21;MATEID=71279_2;EVENT=71279;SU=55;PE=55;SR=0;ALG=PROD;AF=0.003624;NSAMP=61;MSQ=52.25;AN=16834;AC=61;NS=8438;AC_Hom=0;AC_Het=61;AC_Hemi=0;MAF=0.0036146;HWE=1;NFAM=60
8	138985490	71280_1	N	N]17:41531193]	9550.99	LOW	SVTYPE=BND;POS=138985490;STRANDS=++:807;IMPRECISE;CIPOS=-3,174;CIEND=-3,151;CIPOS95=-2,2;CIEND95=-2,2;MATEID=71280_2;EVENT=71280;SU=807;PE=807;SR=0;ALG=PROD;AF=0.006356;NSAMP=107;MSQ=89.17;AN=16834;AC=107;NS=8438;AC_Hom=0;AC_Het=107;AC_Hemi=0;MAF=0.00634036;HWE=1;NFAM=106
8	138999492	236265	N	<DEL>	1150.9	PASS	SVTYPE=DEL;POS=138999492;SVLEN=-2223;END=139001715;STRANDS=+-:44;CIPOS=-27,30;CIEND=-26,30;CIPOS95=0,0;CIEND95=0,0;SU=44;PE=26;SR=18;ALG=PROD;AF=0.0001782;NSAMP=3;MSQ=383.63;AN=16834;AC=3;NS=8438;AC_Hom=0;AC_Het=3;AC_Hemi=0;MAF=0.000177767;HWE=1;NFAM=3
8	139018584	236266	N	<DEL>	2151.7	PASS	SVTYPE=DEL;POS=139018584;SVLEN=-1824;END=139020408;STRANDS=+-:80;IMPRECISE;CIPOS=-30,101;CIEND=-80,30;CIPOS95=-8,8;CIEND95=-9,9;SU=80;PE=80;SR=0;ALG=PROD;AF=0.0001782;NSAMP=2;MSQ=1075.85;AN=16834;AC=3;NS=8438;AC_Hom=2;AC_Het=1;AC_Hemi=0;MAF=0.000177767;HWE=0.000177778;NFAM=2
8	139054611	236267	N	<DEL>	161.17	PASS	SVTYPE=DEL;POS=139054611;SVLEN=-191;END=139054802;STRANDS=+-:6;CIPOS=-6,5;CIEND=-6,5;CIPOS95=0,0;CIEND95=0,0;SU=6;PE=0;SR=6;ALG=PROD;AF=5.94e-05;NSAMP=1;MSQ=158.55;AN=16834;AC=1;NS=8438;AC_Hom=0;AC_Het=1;AC_Hemi=0;MAF=5.92557e-05;HWE=1;NFAM=1
8	139061507	236268_1	N	N[8:139061755[	3873.57	LOW	SVTYPE=BND;POS=139061507;STRANDS=+-:76;CIPOS=-2,5;CIEND=-7,7;CIPOS95=0,0;CIEND95=0,0;MATEID=236268_2;EVENT=236268;SU=76;PE=0;SR=76;ALG=PROD;AF=0.01028;NSAMP=173;MSQ=21.22;AN=16834;AC=173;NS=8438;AC_Hom=0;AC_Het=173;AC_Hemi=0;MAF=0.0102512;HWE=1;NFAM=167
8	139061755	236268_2	N	]8:139061507]N	3873.57	LOW	SVTYPE=BND;POS=139061507;STRANDS=+-:76;CIPOS=-7,7;CIEND=-2,5;CIPOS95=0,0;CIEND95=0,0;MATEID=236268_1;EVENT=236268;SECONDARY;SU=76;PE=0;SR=76;ALG=PROD;AF=0.01028;NSAMP=173;MSQ=21.22;AN=16834;AC=173;NS=8438;AC_Hom=0;AC_Het=173;AC_Hemi=0;MAF=0.0102512;HWE=1;NFAM=167
8	139078696	68284_2	N	]7:12776012]N	55.84	LOW	SVTYPE=BND;POS=139078696;STRANDS=+-:4;IMPRECISE;CIPOS=-10,8;CIEND=-10,9;CIPOS95=-3,0;CIEND95=-3,3;MATEID=68284_1;EVENT=68284;SECONDARY;SU=4;PE=3;SR=1;ALG=PROD;AF=0.0001188;NSAMP=2;MSQ=17.3;AN=16834;AC=2;NS=8438;AC_Hom=0;AC_Het=2;AC_Hemi=0;MAF=0.000118511;HWE=1;NFAM=2
8	139094787	316098_2	N	N]8:138031902]	87.22	LOW	SVTYPE=BND;POS=139094787;STRANDS=++:7;IMPRECISE;CIPOS=-10,373;CIEND=-10,518;CIPOS95=-2,101;CIEND95=-1,146;MATEID=316098_1;EVENT=316098;SECONDARY;SU=7;PE=7;SR=0;ALG=PROD;AF=0.0001188;NSAMP=2;MSQ=43.59;AN=16834;AC=2;NS=8438;AC_Hom=0;AC_Het=2;AC_Hemi=0;MAF=0.000118511;HWE=1;NFAM=2
8	139097037	69479_1	N	]10:59081779]N	316.83	LOW	SVTYPE=BND;POS=139097037;STRANDS=-+:4;IMPRECISE;CIPOS=-618,27;CIEND=-30,539;CIPOS95=-204,27;CIEND95=-30,165;MATEID=69479_2;EVENT=69479;SU=4;PE=4;SR=0;ALG=PROD;AF=0.001129;NSAMP=19;MSQ=15.07;AN=16834;AC=19;NS=8438;AC_Hom=0;AC_Het=19;AC_Hemi=0;MAF=0.00112586;HWE=1;NFAM=19
8	139097187	69480_1	N	N[10:59081823[	119.04	LOW	SVTYPE=BND;POS=139097187;STRANDS=+-:8;IMPRECISE;CIPOS=-50,498;CIEND=-229,50;CIPOS95=-50,138;CIEND95=-55,50;MATEID=69480_2;EVENT=69480;SU=8;PE=8;SR=0;ALG=PROD;AF=0.0004158;NSAMP=7;MSQ=15.52;AN=16834;AC=7;NS=8438;AC_Hom=0;AC_Het=7;AC_Hemi=0;MAF=0.00041479;HWE=1;NFAM=7
8	139130774	236269_1	N	N[8:139167982[	221.67	LOW	SVTYPE=BND;POS=139130774;STRANDS=+-:11;IMPRECISE;CIPOS=-30,356;CIEND=-210,30;CIPOS95=-30,69;CIEND95=-58,30;MATEID=236269_2;EVENT=236269;SU=11;PE=11;SR=0;ALG=PROD;AF=0.0001188;NSAMP=2;MSQ=110.84;AN=16834;AC=2;NS=8438;AC_Hom=0;AC_Het=2;AC_Hemi=0;MAF=0.000118511;HWE=1;NFAM=2
8	139135415	315883_2	N	N]8:107795339]	563.42	LOW	SVTYPE=BND;POS=139135415;STRANDS=++:21;IMPRECISE;CIPOS=-10,252;CIEND=-28,326;CIPOS95=-10,43;CIEND95=-28,69;MATEID=315883_1;EVENT=315883;SECONDARY;SU=21;PE=21;SR=0;ALG=PROD;AF=0.00101;NSAMP=17;MSQ=32.39;AN=16834;AC=17;NS=8438;AC_Hom=0;AC_Het=17;AC_Hemi=0;MAF=0.00100735;HWE=1;NFAM=17
8	139135434	71020_1	N	N]16:26603707]	929.41	LOW	SVTYPE=BND;POS=139135434;STRANDS=++:49;IMPRECISE;CIPOS=-30,224;CIEND=-11,435;CIPOS95=-10,10;CIEND95=-11,71;MATEID=71020_2;EVENT=71020;SU=49;PE=49;SR=0;ALG=PROD;AF=0.001782;NSAMP=30;MSQ=30.17;AN=16834;AC=30;NS=8438;AC_Hom=0;AC_Het=30;AC_Hemi=0;MAF=0.00177767;HWE=1;NFAM=30
8	139135461	69708_1	N	N[11:55583204[	349.18	LOW	SVTYPE=BND;POS=139135461;STRANDS=+-:12;IMPRECISE;CIPOS=-30,362;CIEND=-531,30;CIPOS95=-30,38;CIEND95=-138,30;MATEID=69708_2;EVENT=69708;SU=12;PE=12;SR=0;ALG=PROD;AF=0.00101;NSAMP=17;MSQ=19.88;AN=16834;AC=17;NS=8438;AC_Hom=0;AC_Het=17;AC_Hemi=0;MAF=0.00100735;HWE=1;NFAM=17
8	139141105	236270_1	N	N[8:139141180[	59.83	LOW	SVTYPE=BND;POS=139141105;STRANDS=+-:4;CIPOS=-9,8;CIEND=-9,8;CIPOS95=0,0;CIEND95=0,0;MATEID=236270_2;EVENT=236270;SU=4;PE=0;SR=4;ALG=PROD;AF=5.94e-05;NSAMP=1;MSQ=59.8;AN=16834;AC=1;NS=8438;AC_Hom=0;AC_Het=1;AC_Hemi=0;MAF=5.92557e-05;HWE=1;NFAM=1
8	139141180	236270_2	N	]8:139141105]N	59.83	LOW	SVTYPE=BND;POS=139141105;STRANDS=+-:4;CIPOS=-9,8;CIEND=-9,8;CIPOS95=0,0;CIEND95=0,0;MATEID=236270_1;EVENT=236270;SECONDARY;SU=4;PE=0;SR=4;ALG=PROD;AF=5.94e-05;NSAMP=1;MSQ=59.8;AN=16834;AC=1;NS=8438;AC_Hom=0;AC_Het=1;AC_Hemi=0;MAF=5.92557e-05;HWE=1;NFAM=1
8	139164100	236271_1	N	N[8:139164150[	216.19	LOW	SVTYPE=BND;POS=139164100;STRANDS=+-:8;CIPOS=-10,10;CIEND=-10,10;CIPOS95=0,0;CIEND95=0,0;MATEID=236271_2;EVENT=236271;SU=8;PE=0;SR=8;ALG=PROD;AF=5.94e-05;NSAMP=1;MSQ=215.79;AN=16834;AC=1;NS=8438;AC_Hom=0;AC_Het=1;AC_Hemi=0;MAF=5.92557e-05;HWE=1;NFAM=1
8	139164150	236271_2	N	]8:139164100]N	216.19	LOW	SVTYPE=BND;POS=139164100;STRANDS=+-:8;CIPOS=-10,10;CIEND=-10,10;CIPOS95=0,0;CIEND95=0,0;MATEID=236271_1;EVENT=236271;SECONDARY;SU=8;PE=0;SR=8;ALG=PROD;AF=5.94e-05;NSAMP=1;MSQ=215.79;AN=16834;AC=1;NS=8438;AC_Hom=0;AC_Het=1;AC_Hemi=0;MAF=5.92557e-05;HWE=1;NFAM=1
8	139167982	236269_2	N	]8:139130774]N	221.67	LOW	SVTYPE=BND;POS=139130774;STRANDS=+-:11;IMPRECISE;CIPOS=-210,30;CIEND=-30,356;CIPOS95=-58,30;CIEND95=-30,69;MATEID=236269_1;EVENT=236269;SECONDARY;SU=11;PE=11;SR=0;ALG=PROD;AF=0.0001188;NSAMP=2;MSQ=110.84;AN=16834;AC=2;NS=8438;AC_Hom=0;AC_Het=2;AC_Hemi=0;MAF=0.000118511;HWE=1;NFAM=2
8	139168296	236255_2	N	]8:138827579]N	27.17	LOW	SVTYPE=BND;POS=138827579;STRANDS=+-:6;IMPRECISE;CIPOS=-188,10;CIEND=-10,320;CIPOS95=-94,2;CIEND95=-1,96;MATEID=236255_1;EVENT=236255;SECONDARY;SU=6;PE=6;SR=0;ALG=PROD;AF=5.94e-05;NSAMP=1;MSQ=26.68;AN=16834;AC=1;NS=8438;AC_Hom=0;AC_Het=1;AC_Hemi=0;MAF=5.92557e-05;HWE=1;NFAM=1
8	139192710	286966_2	N	N[8:96398110[	17.65	LOW	SVTYPE=BND;POS=96398110;STRANDS=-+:4;CIPOS=-9,8;CIEND=-9,8;CIPOS95=0,0;CIEND95=0,0;MATEID=286966_1;EVENT=286966;SECONDARY;SU=4;PE=0;SR=4;ALG=PROD;AF=5.94e-05;NSAMP=1;MSQ=17.15;AN=16834;AC=1;NS=8438;AC_Hom=0;AC_Het=1;AC_Hemi=0;MAF=5.92557e-05;HWE=1;NFAM=1
8	139218407	236272_1	N	N[8:139218996[	1901.21	LOW	SVTYPE=BND;POS=139218407;STRANDS=+-:4;IMPRECISE;CIPOS=-10,371;CIEND=-335,10;CIPOS95=-2,127;CIEND95=-169,1;MATEID=236272_2;EVENT=236272;SU=4;PE=4;SR=0;ALG=PROD;AF=0.002792;NSAMP=47;MSQ=39.9;AN=16834;AC=47;NS=8438;AC_Hom=0;AC_Het=47;AC_Hemi=0;MAF=0.00278502;HWE=1;NFAM=47
8	139218467	287269_1	N	]8:139219074]N	2.67418e+06	PASS	SVTYPE=BND;POS=139218467;STRANDS=-+:5;IMPRECISE;CIPOS=-50,49;CIEND=-50,50;CIPOS95=-3,3;CIEND95=-3,3;MATEID=287269_2;EVENT=287269;SU=5;PE=4;SR=1;ALG=PROD;AF=0.8903;NSAMP=8417;MSQ=316.9;RETAINED;AN=16834;AC=14987;NS=8438;AC_Hom=13170;AC_Het=1853;AC_Hemi=0;MAF=0.109801;HWE=0;NFAM=7395
8	139218996	236272_2	N	]8:139218407]N	1901.21	LOW	SVTYPE=BND;POS=139218407;STRANDS=+-:4;IMPRECISE;CIPOS=-335,10;CIEND=-10,371;CIPOS95=-169,1;CIEND95=-2,127;MATEID=236272_1;EVENT=236272;SECONDARY;SU=4;PE=4;SR=0;ALG=PROD;AF=0.002792;NSAMP=47;MSQ=39.9;AN=16834;AC=47;NS=8438;AC_Hom=0;AC_Het=47;AC_Hemi=0;MAF=0.00278502;HWE=1;NFAM=47
8	139219074	287269_2	N	N[8:139218467[	2.67418e+06	PASS	SVTYPE=BND;POS=139218467;STRANDS=-+:5;IMPRECISE;CIPOS=-50,50;CIEND=-50,49;CIPOS95=-3,3;CIEND95=-3,3;MATEID=287269_1;EVENT=287269;SECONDARY;SU=5;PE=4;SR=1;ALG=PROD;AF=0.8903;NSAMP=8417;MSQ=316.9;RETAINED;AN=16834;AC=14987;NS=8438;AC_Hom=13170;AC_Het=1853;AC_Hemi=0;MAF=0.109801;HWE=0;NFAM=7395
8	139239175	236273	N	<DEL>	428.45	PASS	SVTYPE=DEL;POS=139239175;SVLEN=-4289;END=139243464;STRANDS=+-:19;IMPRECISE;CIPOS=-3,10;CIEND=-10,4;CIPOS95=-1,2;CIEND95=-3,0;SU=19;PE=18;SR=1;ALG=PROD;AF=5.94e-05;NSAMP=1;MSQ=428.45;AN=16834;AC=1;NS=8438;AC_Hom=0;AC_Het=1;AC_Hemi=0;MAF=5.92557e-05;HWE=1;NFAM=1
8	139247754	236274_1	N	N[8:139248070[	653	PASS	SVTYPE=BND;POS=139247754;STRANDS=+-:15;CIPOS=-10,10;CIEND=-10,10;CIPOS95=0,0;CIEND95=0,0;MATEID=236274_2;EVENT=236274;SU=15;PE=1;SR=14;ALG=PROD;AF=0.0001188;NSAMP=2;MSQ=326.02;AN=16834;AC=2;NS=8438;AC_Hom=0;AC_Het=2;AC_Hemi=0;MAF=0.000118511;HWE=1;NFAM=2
8	139248070	236274_2	N	]8:139247754]N	653	PASS	SVTYPE=BND;POS=139247754;STRANDS=+-:15;CIPOS=-10,10;CIEND=-10,10;CIPOS95=0,0;CIEND95=0,0;MATEID=236274_1;EVENT=236274;SECONDARY;SU=15;PE=1;SR=14;ALG=PROD;AF=0.0001188;NSAMP=2;MSQ=326.02;AN=16834;AC=2;NS=8438;AC_Hom=0;AC_Het=2;AC_Hemi=0;MAF=0.000118511;HWE=1;NFAM=2
8	139262269	236275	N	<DEL>	372.22	PASS	SVTYPE=DEL;POS=139262269;SVLEN=-272;END=139262541;STRANDS=+-:11;CIPOS=-5,4;CIEND=-10,10;CIPOS95=0,0;CIEND95=0,0;SU=11;PE=4;SR=7;ALG=PROD;AF=5.94e-05;NSAMP=1;MSQ=371.65;AN=16834;AC=1;NS=8438;AC_Hom=0;AC_Het=1;AC_Hemi=0;MAF=5.92557e-05;HWE=1;NFAM=1
8	139292592	236276_1	N	N[8:139292658[	6332.86	LOW	SVTYPE=BND;POS=139292592;STRANDS=+-:221;CIPOS=-3,2;CIEND=-3,2;CIPOS95=0,0;CIEND95=0,0;MATEID=236276_2;EVENT=236276;SU=221;PE=1;SR=220;ALG=PROD;AF=0.002317;NSAMP=39;MSQ=162.38;AN=16834;AC=39;NS=8438;AC_Hom=0;AC_Het=39;AC_Hemi=0;MAF=0.00231097;HWE=1;NFAM=38
8	139292658	236276_2	N	]8:139292592]N	6332.86	LOW	SVTYPE=BND;POS=139292592;STRANDS=+-:221;CIPOS=-3,2;CIEND=-3,2;CIPOS95=0,0;CIEND95=0,0;MATEID=236276_1;EVENT=236276;SECONDARY;SU=221;PE=1;SR=220;ALG=PROD;AF=0.002317;NSAMP=39;MSQ=162.38;AN=16834;AC=39;NS=8438;AC_Hom=0;AC_Het=39;AC_Hemi=0;MAF=0.00231097;HWE=1;NFAM=38
8	139326967	51620_2	N	N[4:47675197[	13305	LOW	SVTYPE=BND;POS=139326967;STRANDS=-+:149;CIPOS=-5,5;CIEND=-5,5;CIPOS95=0,0;CIEND95=0,0;MATEID=51620_1;EVENT=51620;SECONDARY;SU=149;PE=0;SR=149;ALG=PROD;AF=0.03309;NSAMP=557;MSQ=23.01;AN=16834;AC=557;NS=8438;AC_Hom=0;AC_Het=557;AC_Hemi=0;MAF=0.0330054;HWE=0.000119142;NFAM=530
8	139349347	316096_2	N	N]8:137868801]	260.75	PASS	SVTYPE=BND;POS=139349347;STRANDS=++:10;IMPRECISE;CIPOS=-10,289;CIEND=-10,278;CIPOS95=-1,97;CIEND95=-2,84;MATEID=316096_1;EVENT=316096;SECONDARY;SU=10;PE=10;SR=0;ALG=PROD;AF=5.94e-05;NSAMP=1;MSQ=260.75;AN=16834;AC=1;NS=8438;AC_Hom=0;AC_Het=1;AC_Hemi=0;MAF=5.92557e-05;HWE=1;NFAM=1
8	139361365	236277	N	<DEL>	170.7	PASS	SVTYPE=DEL;POS=139361365;SVLEN=-1825;END=139363190;STRANDS=+-:10;IMPRECISE;CIPOS=-10,265;CIEND=-106,10;CIPOS95=-1,72;CIEND95=-44,3;SU=10;PE=10;SR=0;ALG=PROD;AF=5.94e-05;NSAMP=1;MSQ=170.7;AN=16834;AC=1;NS=8438;AC_Hom=0;AC_Het=1;AC_Hemi=0;MAF=5.92557e-05;HWE=1;NFAM=1
8	139419486	287271	N	<DUP>	147.45	PASS	SVTYPE=DUP;POS=139419486;SVLEN=3708;END=139423194;STRANDS=-+:5;IMPRECISE;CIPOS=-179,10;CIEND=-10,445;CIPOS95=-74,2;CIEND95=-1,141;SU=5;PE=5;SR=0;ALG=PROD;AF=0.0001782;NSAMP=3;MSQ=47.74;AN=16834;AC=3;NS=8438;AC_Hom=0;AC_Het=3;AC_Hemi=0;MAF=0.000177767;HWE=1;NFAM=3
8	139425931	236278	N	<DEL>	1147.96	PASS	SVTYPE=DEL;POS=139425931;SVLEN=-6671;END=139432602;STRANDS=+-:56;CIPOS=-28,30;CIEND=-30,30;CIPOS95=0,0;CIEND95=0,0;SU=56;PE=30;SR=26;ALG=PROD;AF=0.0001782;NSAMP=3;MSQ=382.65;AN=16834;AC=3;NS=8438;AC_Hom=0;AC_Het=3;AC_Hemi=0;MAF=0.000177767;HWE=1;NFAM=3
8	139426382	63047_2	N	N]6:143885377]	3939.04	LOW	SVTYPE=BND;POS=139426382;STRANDS=++:4;CIPOS=-9,8;CIEND=-9,8;CIPOS95=0,0;CIEND95=0,0;MATEID=63047_1;EVENT=63047;SECONDARY;SU=4;PE=0;SR=4;ALG=PROD;AF=0.01034;NSAMP=174;MSQ=21.44;AN=16834;AC=174;NS=8438;AC_Hom=0;AC_Het=175;AC_Hemi=0;MAF=0.0103698;HWE=1;NFAM=170
8	139431149	236279	N	<DEL>	482.69	PASS	SVTYPE=DEL;POS=139431149;SVLEN=-6880;END=139438029;STRANDS=+-:21;CIPOS=-10,10;CIEND=-10,10;CIPOS95=0,0;CIEND95=0,0;SU=21;PE=10;SR=11;ALG=PROD;AF=5.94e-05;NSAMP=1;MSQ=482.68;AN=16834;AC=1;NS=8438;AC_Hom=0;AC_Het=1;AC_Hemi=0;MAF=5.92557e-05;HWE=1;NFAM=1
8	139432704	236280	N	<DEL>	614.44	PASS	SVTYPE=DEL;POS=139432704;SVLEN=-111;END=139432815;STRANDS=+-:26;CIPOS=-30,30;CIEND=-30,30;CIPOS95=0,0;CIEND95=0,0;SU=26;PE=0;SR=26;ALG=PROD;AF=0.0001782;NSAMP=3;MSQ=204.81;AN=16834;AC=3;NS=8438;AC_Hom=0;AC_Het=3;AC_Hemi=0;MAF=0.000177767;HWE=1;NFAM=3
8	139438208	70669_1	N	[14:74284441[N	6235.69	LOW	SVTYPE=BND;POS=139438208;STRANDS=--:435;CIPOS=-6,2;CIEND=-4,13;CIPOS95=0,0;CIEND95=0,0;MATEID=70669_2;EVENT=70669;SU=435;PE=396;SR=39;ALG=PROD;AF=0.01206;NSAMP=200;MSQ=30.27;AN=16832;AC=203;NS=8437;AC_Hom=6;AC_Het=200;AC_Hemi=0;MAF=0.0122081;HWE=0.129763;NFAM=197
8	139438213	44813_2	N	]3:136216902]N	39.67	LOW	SVTYPE=BND;POS=139438213;STRANDS=+-:4;IMPRECISE;CIPOS=-560,6;CIEND=-10,380;CIPOS95=-202,0;CIEND95=-2,133;MATEID=44813_1;EVENT=44813;SECONDARY;SU=4;PE=4;SR=0;ALG=PROD;AF=0.0001188;NSAMP=2;MSQ=18.38;AN=16834;AC=2;NS=8438;AC_Hom=0;AC_Het=2;AC_Hemi=0;MAF=0.000118511;HWE=1;NFAM=2
8	139438226	286231_2	N	N[8:19162949[	36395.8	LOW	SVTYPE=BND;POS=19162949;STRANDS=-+:8;CIPOS=-29,28;CIEND=-29,28;CIPOS95=0,0;CIEND95=0,0;MATEID=286231_1;EVENT=286231;SECONDARY;SU=8;PE=0;SR=8;ALG=PROD;AF=0.1591;NSAMP=1938;MSQ=18.45;AN=16834;AC=2678;NS=8438;AC_Hom=1482;AC_Het=1202;AC_Hemi=0;MAF=0.159042;HWE=0;NFAM=1867
8	139438307	70670_1	N	N]14:74284286]	39.54	LOW	SVTYPE=BND;POS=139438307;STRANDS=++:4;IMPRECISE;CIPOS=-48,544;CIEND=-50,508;CIPOS95=-48,182;CIEND95=-50,143;MATEID=70670_2;EVENT=70670;SU=4;PE=4;SR=0;ALG=PROD;AF=0.0001782;NSAMP=3;MSQ=11.61;AN=16834;AC=3;NS=8438;AC_Hom=0;AC_Het=3;AC_Hemi=0;MAF=0.000177767;HWE=1;NFAM=3
8	139439180	236282	N	<DEL>	743.56	PASS	SVTYPE=DEL;POS=139439180;SVLEN=-5322;END=139444502;STRANDS=+-:31;CIPOS=-2,1;CIEND=-10,10;CIPOS95=0,0;CIEND95=0,0;SU=31;PE=16;SR=15;ALG=PROD;AF=5.94e-05;NSAMP=1;MSQ=743.56;AN=16834;AC=1;NS=8438;AC_Hom=0;AC_Het=1;AC_Hemi=0;MAF=5.92557e-05;HWE=1;NFAM=1
8	139439188	236281	N	<DEL>	251.75	PASS	SVTYPE=DEL;POS=139439188;SVLEN=-521;END=139439709;STRANDS=+-:12;IMPRECISE;CIPOS=0,9;CIEND=-10,7;CIPOS95=0,9;CIEND95=-3,0;SU=12;PE=11;SR=1;ALG=PROD;AF=5.94e-05;NSAMP=1;MSQ=251.73;AN=16834;AC=1;NS=8438;AC_Hom=0;AC_Het=1;AC_Hemi=0;MAF=5.92557e-05;HWE=1;NFAM=1
8	139454520	57635_2	N	N[5:121983105[	2775.14	LOW	SVTYPE=BND;POS=139454520;STRANDS=-+:4;CIPOS=-9,8;CIEND=-9,8;CIPOS95=0,0;CIEND95=0,0;MATEID=57635_1;EVENT=57635;SECONDARY;SU=4;PE=0;SR=4;ALG=PROD;AF=0.008198;NSAMP=138;MSQ=18.56;AN=16834;AC=138;NS=8438;AC_Hom=0;AC_Het=139;AC_Hemi=0;MAF=0.00823655;HWE=1;NFAM=137
8	139459337	69460_1	N	N[10:45188534[	272.17	LOW	SVTYPE=BND;POS=139459337;STRANDS=+-:22;IMPRECISE;CIPOS=-50,414;CIEND=-155,50;CIPOS95=-50,60;CIEND95=-30,30;MATEID=69460_2;EVENT=69460;SU=22;PE=22;SR=0;ALG=PROD;AF=0.0002376;NSAMP=4;MSQ=68.04;AN=16834;AC=4;NS=8438;AC_Hom=0;AC_Het=4;AC_Hemi=0;MAF=0.000237023;HWE=1;NFAM=4
8	139487385	236283	N	<DEL>	233.57	PASS	SVTYPE=DEL;POS=139487385;SVLEN=-2294;END=139489679;STRANDS=+-:16;CIPOS=-28,27;CIEND=-30,30;CIPOS95=0,0;CIEND95=0,0;SU=16;PE=10;SR=6;ALG=PROD;AF=0.0001188;NSAMP=2;MSQ=116.78;AN=16834;AC=2;NS=8438;AC_Hom=0;AC_Het=2;AC_Hemi=0;MAF=0.000118511;HWE=1;NFAM=2
8	139498860	236284	N	<DEL>	1145.53	PASS	SVTYPE=DEL;POS=139498860;SVLEN=-715;END=139499575;STRANDS=+-:45;CIPOS=-24,22;CIEND=-24,21;CIPOS95=0,0;CIEND95=0,0;SU=45;PE=30;SR=15;ALG=PROD;AF=0.0001188;NSAMP=2;MSQ=572.51;AN=16834;AC=2;NS=8438;AC_Hom=0;AC_Het=2;AC_Hemi=0;MAF=0.000118511;HWE=1;NFAM=2
8	139521446	236285_1	N	N[8:139521620[	102.38	LOW	SVTYPE=BND;POS=139521446;STRANDS=+-:4;IMPRECISE;CIPOS=-9,154;CIEND=-173,9;CIPOS95=-2,88;CIEND95=-95,2;MATEID=236285_2;EVENT=236285;SU=4;PE=4;SR=0;ALG=PROD;AF=0.0004752;NSAMP=8;MSQ=11.21;AN=16834;AC=8;NS=8438;AC_Hom=0;AC_Het=8;AC_Hemi=0;MAF=0.000474046;HWE=1;NFAM=8
8	139521620	236285_2	N	]8:139521446]N	102.38	LOW	SVTYPE=BND;POS=139521446;STRANDS=+-:4;IMPRECISE;CIPOS=-173,9;CIEND=-9,154;CIPOS95=-95,2;CIEND95=-2,88;MATEID=236285_1;EVENT=236285;SECONDARY;SU=4;PE=4;SR=0;ALG=PROD;AF=0.0004752;NSAMP=8;MSQ=11.21;AN=16834;AC=8;NS=8438;AC_Hom=0;AC_Het=8;AC_Hemi=0;MAF=0.000474046;HWE=1;NFAM=8
8	139545733	287272	N	<DUP>	129.92	PASS	SVTYPE=DUP;POS=139545733;SVLEN=223048;END=139768781;STRANDS=-+:12;CIPOS=-7,3;CIEND=-5,6;CIPOS95=0,0;CIEND95=0,0;SU=12;PE=7;SR=5;ALG=PROD;AF=5.94e-05;NSAMP=1;MSQ=129.39;AN=16834;AC=1;NS=8438;AC_Hom=0;AC_Het=1;AC_Hemi=0;MAF=5.92557e-05;HWE=1;NFAM=1
8	139560240	236286	N	<DEL>	218.54	PASS	SVTYPE=DEL;POS=139560240;SVLEN=-2655;END=139562895;STRANDS=+-:9;IMPRECISE;CIPOS=-5,315;CIEND=-217,10;CIPOS95=0,96;CIEND95=-69,1;SU=9;PE=9;SR=0;ALG=PROD;AF=5.94e-05;NSAMP=1;MSQ=218.54;AN=16834;AC=1;NS=8438;AC_Hom=0;AC_Het=1;AC_Hemi=0;MAF=5.92557e-05;HWE=1;NFAM=1
8	139560241	316106_1	N	N]8:139564504]	56.41	LOW	SVTYPE=BND;POS=139560241;STRANDS=++:13;CIPOS=-5,3;CIEND=-8,10;CIPOS95=0,0;CIEND95=0,0;MATEID=316106_2;EVENT=316106;SU=13;PE=5;SR=8;ALG=PROD;AF=5.94e-05;NSAMP=1;MSQ=56.41;AN=16834;AC=1;NS=8438;AC_Hom=0;AC_Het=1;AC_Hemi=0;MAF=5.92557e-05;HWE=1;NFAM=1
8	139564504	316106_2	N	N]8:139560241]	56.41	LOW	SVTYPE=BND;POS=139564504;STRANDS=++:13;CIPOS=-8,10;CIEND=-5,3;CIPOS95=0,0;CIEND95=0,0;MATEID=316106_1;EVENT=316106;SECONDARY;SU=13;PE=5;SR=8;ALG=PROD;AF=5.94e-05;NSAMP=1;MSQ=56.41;AN=16834;AC=1;NS=8438;AC_Hom=0;AC_Het=1;AC_Hemi=0;MAF=5.92557e-05;HWE=1;NFAM=1
8	139565071	236287_1	N	N[8:139565155[	260.82	PASS	SVTYPE=BND;POS=139565071;STRANDS=+-:10;CIPOS=-10,10;CIEND=-10,10;CIPOS95=0,0;CIEND95=0,0;MATEID=236287_2;EVENT=236287;SU=10;PE=0;SR=10;ALG=PROD;AF=5.94e-05;NSAMP=1;MSQ=260.82;AN=16834;AC=1;NS=8438;AC_Hom=0;AC_Het=1;AC_Hemi=0;MAF=5.92557e-05;HWE=1;NFAM=1
8	139565155	236287_2	N	]8:139565071]N	260.82	PASS	SVTYPE=BND;POS=139565071;STRANDS=+-:10;CIPOS=-10,10;CIEND=-10,10;CIPOS95=0,0;CIEND95=0,0;MATEID=236287_1;EVENT=236287;SECONDARY;SU=10;PE=0;SR=10;ALG=PROD;AF=5.94e-05;NSAMP=1;MSQ=260.82;AN=16834;AC=1;NS=8438;AC_Hom=0;AC_Het=1;AC_Hemi=0;MAF=5.92557e-05;HWE=1;NFAM=1
8	139588154	236288	N	<DEL>	1141.88	PASS	SVTYPE=DEL;POS=139588154;SVLEN=-3201;END=139591355;STRANDS=+-:52;CIPOS=-23,22;CIEND=-24,22;CIPOS95=0,0;CIEND95=0,0;SU=52;PE=28;SR=24;ALG=PROD;AF=0.0001782;NSAMP=3;MSQ=380.63;AN=16834;AC=3;NS=8438;AC_Hom=0;AC_Het=3;AC_Hemi=0;MAF=0.000177767;HWE=1;NFAM=3
8	139607896	236289_1	N	N[8:139608170[	6652.02	PASS	SVTYPE=BND;POS=139607896;STRANDS=+-:157;CIPOS=-3,2;CIEND=-4,3;CIPOS95=0,0;CIEND95=0,0;MATEID=236289_2;EVENT=236289;SU=157;PE=27;SR=130;ALG=PROD;AF=0.0009505;NSAMP=16;MSQ=415.68;AN=16834;AC=16;NS=8438;AC_Hom=0;AC_Het=16;AC_Hemi=0;MAF=0.000948092;HWE=1;NFAM=16
8	139608170	236289_2	N	]8:139607896]N	6652.02	PASS	SVTYPE=BND;POS=139607896;STRANDS=+-:157;CIPOS=-4,3;CIEND=-3,2;CIPOS95=0,0;CIEND95=0,0;MATEID=236289_1;EVENT=236289;SECONDARY;SU=157;PE=27;SR=130;ALG=PROD;AF=0.0009505;NSAMP=16;MSQ=415.68;AN=16834;AC=16;NS=8438;AC_Hom=0;AC_Het=16;AC_Hemi=0;MAF=0.000948092;HWE=1;NFAM=16
8	139633265	35844_2	N	N[2:207800491[	1878.13	LOW	SVTYPE=BND;POS=139633265;STRANDS=-+:47;CIPOS=-9,8;CIEND=-9,8;CIPOS95=0,0;CIEND95=0,0;MATEID=35844_1;EVENT=35844;SECONDARY;SU=47;PE=0;SR=47;ALG=PROD;AF=0.004396;NSAMP=74;MSQ=24.44;AN=16834;AC=74;NS=8438;AC_Hom=0;AC_Het=74;AC_Hemi=0;MAF=0.00438493;HWE=1;NFAM=73
8	139636944	236290_1	N	N[8:139639718[	1240.25	PASS	SVTYPE=BND;POS=139636944;STRANDS=+-:58;CIPOS=-24,25;CIEND=-27,24;CIPOS95=0,0;CIEND95=0,0;MATEID=236290_2;EVENT=236290;SU=58;PE=49;SR=9;ALG=PROD;AF=0.0001188;NSAMP=2;MSQ=620.12;AN=16834;AC=2;NS=8438;AC_Hom=0;AC_Het=2;AC_Hemi=0;MAF=0.000118511;HWE=1;NFAM=2
8	139636955	287273_1	N	]8:139640341]N	1031.25	PASS	SVTYPE=BND;POS=139636955;STRANDS=-+:79;CIPOS=-30,30;CIEND=-27,30;CIPOS95=0,0;CIEND95=0,0;MATEID=287273_2;EVENT=287273;SU=79;PE=59;SR=20;ALG=PROD;AF=0.0002376;NSAMP=2;MSQ=515.42;AN=16834;AC=4;NS=8438;AC_Hom=4;AC_Het=0;AC_Hemi=0;MAF=0.000237023;HWE=1.05362e-08;NFAM=2
8	139639718	236290_2	N	]8:139636944]N	1240.25	PASS	SVTYPE=BND;POS=139636944;STRANDS=+-:58;CIPOS=-27,24;CIEND=-24,25;CIPOS95=0,0;CIEND95=0,0;MATEID=236290_1;EVENT=236290;SECONDARY;SU=58;PE=49;SR=9;ALG=PROD;AF=0.0001188;NSAMP=2;MSQ=620.12;AN=16834;AC=2;NS=8438;AC_Hom=0;AC_Het=2;AC_Hemi=0;MAF=0.000118511;HWE=1;NFAM=2
8	139640341	287273_2	N	N[8:139636955[	1031.25	PASS	SVTYPE=BND;POS=139636955;STRANDS=-+:79;CIPOS=-27,30;CIEND=-30,30;CIPOS95=0,0;CIEND95=0,0;MATEID=287273_1;EVENT=287273;SECONDARY;SU=79;PE=59;SR=20;ALG=PROD;AF=0.0002376;NSAMP=2;MSQ=515.42;AN=16834;AC=4;NS=8438;AC_Hom=4;AC_Het=0;AC_Hemi=0;MAF=0.000237023;HWE=1.05362e-08;NFAM=2
8	139641332	236291_1	N	N[8:139641644[	7145.82	PASS	SVTYPE=BND;POS=139641332;STRANDS=+-:105;CIPOS=-7,6;CIEND=-7,6;CIPOS95=0,0;CIEND95=0,0;MATEID=236291_2;EVENT=236291;SU=105;PE=53;SR=52;ALG=PROD;AF=0.001604;NSAMP=27;MSQ=264.65;AN=16834;AC=27;NS=8438;AC_Hom=0;AC_Het=27;AC_Hemi=0;MAF=0.00159991;HWE=1;NFAM=27
8	139641644	236291_2	N	]8:139641332]N	7145.82	PASS	SVTYPE=BND;POS=139641332;STRANDS=+-:105;CIPOS=-7,6;CIEND=-7,6;CIPOS95=0,0;CIEND95=0,0;MATEID=236291_1;EVENT=236291;SECONDARY;SU=105;PE=53;SR=52;ALG=PROD;AF=0.001604;NSAMP=27;MSQ=264.65;AN=16834;AC=27;NS=8438;AC_Hom=0;AC_Het=27;AC_Hemi=0;MAF=0.00159991;HWE=1;NFAM=27
8	139648779	315729_2	N	N]8:85135392]	30.39	LOW	SVTYPE=BND;POS=139648779;STRANDS=++:4;CIPOS=-9,8;CIEND=-9,8;CIPOS95=0,0;CIEND95=0,0;MATEID=315729_1;EVENT=315729;SECONDARY;SU=4;PE=0;SR=4;ALG=PROD;AF=0.0001188;NSAMP=2;MSQ=8.36;AN=16834;AC=2;NS=8438;AC_Hom=0;AC_Het=2;AC_Hemi=0;MAF=0.000118511;HWE=1;NFAM=2
8	139655805	35845_2	N	N[2:22966693[	13.62	LOW	SVTYPE=BND;POS=139655805;STRANDS=-+:5;IMPRECISE;CIPOS=-10,366;CIEND=-597,10;CIPOS95=-2,101;CIEND95=-188,0;MATEID=35845_1;EVENT=35845;SECONDARY;SU=5;PE=5;SR=0;ALG=PROD;AF=5.94e-05;NSAMP=1;MSQ=12.05;AN=16834;AC=1;NS=8438;AC_Hom=0;AC_Het=1;AC_Hemi=0;MAF=5.92557e-05;HWE=1;NFAM=1
8	139655886	232885_2	N	]8:64901245]N	765	LOW	SVTYPE=BND;POS=64901245;STRANDS=+-:44;IMPRECISE;CIPOS=-50,18;CIEND=-13,50;CIPOS95=-2,2;CIEND95=-1,1;MATEID=232885_1;EVENT=232885;SECONDARY;SU=44;PE=42;SR=2;ALG=PROD;AF=0.001604;NSAMP=27;MSQ=27.41;AN=16834;AC=27;NS=8438;AC_Hom=0;AC_Het=27;AC_Hemi=0;MAF=0.00159991;HWE=1;NFAM=27
8	139655893	286708_2	N	N[8:64901139[	2705.69	LOW	SVTYPE=BND;POS=64901139;STRANDS=-+:165;CIPOS=-9,8;CIEND=-6,4;CIPOS95=0,0;CIEND95=0,0;MATEID=286708_1;EVENT=286708;SECONDARY;SU=165;PE=125;SR=40;ALG=PROD;AF=0.006653;NSAMP=112;MSQ=23.07;AN=16834;AC=112;NS=8438;AC_Hom=0;AC_Het=112;AC_Hemi=0;MAF=0.00663664;HWE=1;NFAM=111
8	139673019	63048_2	N	[6:166091670[N	151637	LOW	SVTYPE=BND;POS=139673019;STRANDS=--:7009;IMPRECISE;CIPOS=-28,7;CIEND=-24,10;CIPOS95=-1,1;CIEND95=0,0;MATEID=63048_1;EVENT=63048;SECONDARY;SU=7009;PE=7006;SR=3;ALG=PROD;AF=0.09944;NSAMP=1674;MSQ=89.84;AN=16834;AC=1674;NS=8438;AC_Hom=0;AC_Het=1678;AC_Hemi=0;MAF=0.0994311;HWE=1.04587e-40;NFAM=1587
8	139675260	51621_2	N	]4:165120833]N	707.24	LOW	SVTYPE=BND;POS=139675260;STRANDS=-+:11,+-:11;IMPRECISE;CIPOS=-56,202;CIEND=-426,49;CIPOS95=-14,14;CIEND95=-202,49;MATEID=51621_1;EVENT=51621;SECONDARY;SU=22;PE=19;SR=3;ALG=SUM;AF=0.001188;NSAMP=20;MSQ=33.67;RETAINED;AN=16834;AC=20;NS=8438;AC_Hom=0;AC_Het=20;AC_Hemi=0;MAF=0.00118511;HWE=1;NFAM=20
8	139703560	287284	N	<DUP>	101.16	PASS	SVTYPE=DUP;POS=139703560;SVLEN=26010;END=139729570;STRANDS=-+:11;IMPRECISE;CIPOS=-10,4;CIEND=-8,10;CIPOS95=-1,0;CIEND95=-1,1;SU=11;PE=9;SR=2;ALG=PROD;AF=5.94e-05;NSAMP=1;MSQ=100.63;AN=16834;AC=1;NS=8438;AC_Hom=0;AC_Het=1;AC_Hemi=0;MAF=5.92557e-05;HWE=1;NFAM=1
8	139703563	236292_1	N	N[8:139703871[	73.05	LOW	SVTYPE=BND;POS=139703563;STRANDS=+-:6;CIPOS=-6,5;CIEND=-6,5;CIPOS95=0,0;CIEND95=0,0;MATEID=236292_2;EVENT=236292;SU=6;PE=0;SR=6;ALG=PROD;AF=0.0001782;NSAMP=3;MSQ=22.98;AN=16834;AC=3;NS=8438;AC_Hom=0;AC_Het=3;AC_Hemi=0;MAF=0.000177767;HWE=1;NFAM=3
8	139703617	287275_1	N	]8:139704189]N	135658	LOW	SVTYPE=BND;POS=139703617;STRANDS=-+:69;IMPRECISE;CIPOS=-50,47;CIEND=-43,50;CIPOS95=-1,1;CIEND95=-1,1;MATEID=287275_2;EVENT=287275;SU=69;PE=63;SR=6;ALG=PROD;AF=0.2689;NSAMP=4522;MSQ=29.56;AN=16834;AC=4527;NS=8438;AC_Hom=10;AC_Het=4531;AC_Hemi=0;MAF=0.26908;HWE=0;NFAM=3945
8	139703748	287280_1	N	]8:139704517]N	3.00292e+06	PASS	SVTYPE=BND;POS=139703748;STRANDS=-+:25;IMPRECISE;CIPOS=-50,49;CIEND=-29,50;CIPOS95=-1,1;CIEND95=-1,1;MATEID=287280_2;EVENT=287280;SU=25;PE=23;SR=2;ALG=PROD;AF=0.9846;NSAMP=8417;MSQ=355.84;RETAINED;AN=16834;AC=16574;NS=8438;AC_Hom=16356;AC_Het=260;AC_Hemi=0;MAF=0.0154065;HWE=0.270992;NFAM=7395
8	139703790	287274_1	N	]8:139704178]N	570881	LOW	SVTYPE=BND;POS=139703790;STRANDS=-+:963;CIPOS=-1,0;CIEND=-1,3;CIPOS95=0,0;CIEND95=0,0;MATEID=287274_2;EVENT=287274;SU=963;PE=266;SR=697;ALG=PROD;AF=0.4594;NSAMP=7725;MSQ=73.61;AN=16834;AC=7733;NS=8438;AC_Hom=16;AC_Het=7738;AC_Hemi=0;MAF=0.459469;HWE=0;NFAM=6765
8	139703871	236292_2	N	]8:139703563]N	73.05	LOW	SVTYPE=BND;POS=139703563;STRANDS=+-:6;CIPOS=-6,5;CIEND=-6,5;CIPOS95=0,0;CIEND95=0,0;MATEID=236292_1;EVENT=236292;SECONDARY;SU=6;PE=0;SR=6;ALG=PROD;AF=0.0001782;NSAMP=3;MSQ=22.98;AN=16834;AC=3;NS=8438;AC_Hom=0;AC_Het=3;AC_Hemi=0;MAF=0.000177767;HWE=1;NFAM=3
8	139704178	236293_1	N	N[8:139704513[	1.68812e+06	LOW	SVTYPE=BND;POS=139704178;STRANDS=+-:2040;IMPRECISE;CIPOS=-332,302;CIEND=-589,50;CIPOS95=-252,252;CIEND95=-539,50;MATEID=236293_2;EVENT=236293;SU=2040;PE=965;SR=1075;ALG=SUM;AF=0.4868;NSAMP=8195;MSQ=205.47;RETAINED;AN=16834;AC=8195;NS=8438;AC_Hom=0;AC_Het=8215;AC_Hemi=0;MAF=0.486786;HWE=0;NFAM=7198
8	139704178	287274_2	N	N[8:139703790[	570881	LOW	SVTYPE=BND;POS=139703790;STRANDS=-+:963;CIPOS=-1,3;CIEND=-1,0;CIPOS95=0,0;CIEND95=0,0;MATEID=287274_1;EVENT=287274;SECONDARY;SU=963;PE=266;SR=697;ALG=PROD;AF=0.4594;NSAMP=7725;MSQ=73.61;AN=16834;AC=7733;NS=8438;AC_Hom=16;AC_Het=7738;AC_Hemi=0;MAF=0.459469;HWE=0;NFAM=6765
8	139704189	287275_2	N	N[8:139703617[	135658	LOW	SVTYPE=BND;POS=139703617;STRANDS=-+:69;IMPRECISE;CIPOS=-43,50;CIEND=-50,47;CIPOS95=-1,1;CIEND95=-1,1;MATEID=287275_1;EVENT=287275;SECONDARY;SU=69;PE=63;SR=6;ALG=PROD;AF=0.2689;NSAMP=4522;MSQ=29.56;AN=16834;AC=4527;NS=8438;AC_Hom=10;AC_Het=4531;AC_Hemi=0;MAF=0.26908;HWE=0;NFAM=3945
8	139704344	287285_1	N	]8:139704517]N	1.48805e+06	LOW	SVTYPE=BND;POS=139704344;STRANDS=-+:190;CIPOS=-2,1;CIEND=-2,2;CIPOS95=0,0;CIEND95=0,0;MATEID=287285_2;EVENT=287285;SU=190;PE=26;SR=164;ALG=PROD;AF=0.7696;NSAMP=8416;MSQ=176.33;AN=16834;AC=12956;NS=8438;AC_Hom=9104;AC_Het=3885;AC_Hemi=0;MAF=0.230327;HWE=0;NFAM=7395
8	139704507	236301_1	N	N[8:139704725[	208857	LOW	SVTYPE=BND;POS=139704507;STRANDS=+-:4;CIPOS=-9,8;CIEND=-9,8;CIPOS95=0,0;CIEND95=0,0;MATEID=236301_2;EVENT=236301;SU=4;PE=0;SR=4;ALG=PROD;AF=0.2615;NSAMP=4178;MSQ=49.58;AN=16824;AC=4400;NS=8433;AC_Hom=446;AC_Het=3966;AC_Hemi=0;MAF=0.261591;HWE=0;NFAM=3763
8	139704513	236293_2	N	]8:139704178]N	1.68812e+06	LOW	SVTYPE=BND;POS=139704178;STRANDS=+-:2040;IMPRECISE;CIPOS=-589,50;CIEND=-332,302;CIPOS95=-539,50;CIEND95=-252,252;MATEID=236293_1;EVENT=236293;SECONDARY;SU=2040;PE=965;SR=1075;ALG=SUM;AF=0.4868;NSAMP=8195;MSQ=205.47;RETAINED;AN=16834;AC=8195;NS=8438;AC_Hom=0;AC_Het=8215;AC_Hemi=0;MAF=0.486786;HWE=0;NFAM=7198
8	139704517	287280_2	N	N[8:139703748[	3.00292e+06	PASS	SVTYPE=BND;POS=139703748;STRANDS=-+:25;IMPRECISE;CIPOS=-29,50;CIEND=-50,49;CIPOS95=-1,1;CIEND95=-1,1;MATEID=287280_1;EVENT=287280;SECONDARY;SU=25;PE=23;SR=2;ALG=PROD;AF=0.9846;NSAMP=8417;MSQ=355.84;RETAINED;AN=16834;AC=16574;NS=8438;AC_Hom=16356;AC_Het=260;AC_Hemi=0;MAF=0.0154065;HWE=0.270992;NFAM=7395
8	139704517	287285_2	N	N[8:139704344[	1.48805e+06	LOW	SVTYPE=BND;POS=139704344;STRANDS=-+:190;CIPOS=-2,2;CIEND=-2,1;CIPOS95=0,0;CIEND95=0,0;MATEID=287285_1;EVENT=287285;SECONDARY;SU=190;PE=26;SR=164;ALG=PROD;AF=0.7696;NSAMP=8416;MSQ=176.33;AN=16834;AC=12956;NS=8438;AC_Hom=9104;AC_Het=3885;AC_Hemi=0;MAF=0.230327;HWE=0;NFAM=7395
8	139704725	236301_2	N	]8:139704507]N	208857	LOW	SVTYPE=BND;POS=139704507;STRANDS=+-:4;CIPOS=-9,8;CIEND=-9,8;CIPOS95=0,0;CIEND95=0,0;MATEID=236301_1;EVENT=236301;SECONDARY;SU=4;PE=0;SR=4;ALG=PROD;AF=0.2615;NSAMP=4178;MSQ=49.58;AN=16824;AC=4400;NS=8433;AC_Hom=446;AC_Het=3966;AC_Hemi=0;MAF=0.261591;HWE=0;NFAM=3763
8	139733110	236302_1	N	N[8:139746278[	149.53	LOW	SVTYPE=BND;POS=139733110;STRANDS=+-:9;CIPOS=-8,10;CIEND=-10,10;CIPOS95=0,0;CIEND95=0,0;MATEID=236302_2;EVENT=236302;SU=9;PE=5;SR=4;ALG=PROD;AF=5.94e-05;NSAMP=1;MSQ=149.53;AN=16834;AC=1;NS=8438;AC_Hom=0;AC_Het=1;AC_Hemi=0;MAF=5.92557e-05;HWE=1;NFAM=1
8	139738744	316107	N	<INV>	105.63	LOW	SVTYPE=INV;POS=139738744;SVLEN=1528;END=139740272;STRANDS=++:5,--:3;IMPRECISE;CIPOS=-7,7;CIEND=-7,5;CIPOS95=-3,1;CIEND95=-2,2;SU=8;PE=6;SR=2;ALG=PROD;AF=0.0001188;NSAMP=2;MSQ=52.52;AN=16834;AC=2;NS=8438;AC_Hom=0;AC_Het=2;AC_Hemi=0;MAF=0.000118511;HWE=1;NFAM=2
8	139746278	236302_2	N	]8:139733110]N	149.53	LOW	SVTYPE=BND;POS=139733110;STRANDS=+-:9;CIPOS=-10,10;CIEND=-8,10;CIPOS95=0,0;CIEND95=0,0;MATEID=236302_1;EVENT=236302;SECONDARY;SU=9;PE=5;SR=4;ALG=PROD;AF=5.94e-05;NSAMP=1;MSQ=149.53;AN=16834;AC=1;NS=8438;AC_Hom=0;AC_Het=1;AC_Hemi=0;MAF=5.92557e-05;HWE=1;NFAM=1
8	139754322	236303	N	<DEL>	243.8	PASS	SVTYPE=DEL;POS=139754322;SVLEN=-597;END=139754919;STRANDS=+-:11;IMPRECISE;CIPOS=-10,226;CIEND=-316,10;CIPOS95=-3,44;CIEND95=-77,1;SU=11;PE=11;SR=0;ALG=PROD;AF=5.94e-05;NSAMP=1;MSQ=239.71;AN=16834;AC=1;NS=8438;AC_Hom=0;AC_Het=1;AC_Hemi=0;MAF=5.92557e-05;HWE=1;NFAM=1
8	139754517	287286	N	<DUP>	1.39122e+06	PASS	SVTYPE=DUP;POS=139754517;SVLEN=440;END=139754957;STRANDS=-+:10472;IMPRECISE;CIPOS=-657,497;CIEND=-300,1218;CIPOS95=-303,303;CIEND95=-195,195;SU=10472;PE=10468;SR=4;ALG=SUM;AF=0.7477;NSAMP=8105;MSQ=171.04;RETAINED;AN=16834;AC=12587;NS=8438;AC_Hom=9000;AC_Het=3626;AC_Hemi=0;MAF=0.251837;HWE=7.52273e-41;NFAM=7113
8	139755105	236305_1	N	N[8:139755341[	9041.71	LOW	SVTYPE=BND;POS=139755105;STRANDS=+-:5;IMPRECISE;CIPOS=-27,255;CIEND=-69,29;CIPOS95=-27,104;CIEND95=-25,25;MATEID=236305_2;EVENT=236305;SU=5;PE=5;SR=0;ALG=PROD;AF=0.02073;NSAMP=349;MSQ=25.11;RETAINED;AN=16834;AC=349;NS=8438;AC_Hom=0;AC_Het=349;AC_Hemi=0;MAF=0.0206803;HWE=0.0531453;NFAM=346
8	139755341	236305_2	N	]8:139755105]N	9041.71	LOW	SVTYPE=BND;POS=139755105;STRANDS=+-:5;IMPRECISE;CIPOS=-69,29;CIEND=-27,255;CIPOS95=-25,25;CIEND95=-27,104;MATEID=236305_1;EVENT=236305;SECONDARY;SU=5;PE=5;SR=0;ALG=PROD;AF=0.02073;NSAMP=349;MSQ=25.11;RETAINED;AN=16834;AC=349;NS=8438;AC_Hom=0;AC_Het=349;AC_Hemi=0;MAF=0.0206803;HWE=0.0531453;NFAM=346
8	139817048	236306_1	N	N[8:139817305[	3455.49	LOW	SVTYPE=BND;POS=139817048;STRANDS=+-:4;IMPRECISE;CIPOS=-8,10;CIEND=-9,8;CIPOS95=0,1;CIEND95=0,0;MATEID=236306_2;EVENT=236306;SU=4;PE=0;SR=4;ALG=PROD;AF=0.01105;NSAMP=155;MSQ=21.65;RETAINED;AN=16834;AC=186;NS=8438;AC_Hom=62;AC_Het=124;AC_Hemi=0;MAF=0.0110216;HWE=1.76651e-39;NFAM=155
8	139817058	72188_1	N	]22:49381476]N	75.76	LOW	SVTYPE=BND;POS=139817058;STRANDS=-+:8;IMPRECISE;CIPOS=-505,26;CIEND=-30,433;CIPOS95=-144,26;CIEND95=-30,120;MATEID=72188_2;EVENT=72188;SU=8;PE=8;SR=0;ALG=PROD;AF=0.0002376;NSAMP=4;MSQ=14.54;AN=16834;AC=4;NS=8438;AC_Hom=0;AC_Het=4;AC_Hemi=0;MAF=0.000237023;HWE=1;NFAM=4
8	139817190	287300_1	N	]8:139818317]N	5671.18	LOW	SVTYPE=BND;POS=139817190;STRANDS=-+:33;IMPRECISE;CIPOS=-30,30;CIEND=-25,30;CIPOS95=-1,1;CIEND95=-1,1;MATEID=287300_2;EVENT=287300;SU=33;PE=31;SR=2;ALG=PROD;AF=0.0259;NSAMP=436;MSQ=10.7;AN=16834;AC=436;NS=8438;AC_Hom=0;AC_Het=436;AC_Hemi=0;MAF=0.0258355;HWE=0.0072623;NFAM=431
8	139817305	236306_2	N	]8:139817048]N	3455.49	LOW	SVTYPE=BND;POS=139817048;STRANDS=+-:4;IMPRECISE;CIPOS=-9,8;CIEND=-8,10;CIPOS95=0,0;CIEND95=0,1;MATEID=236306_1;EVENT=236306;SECONDARY;SU=4;PE=0;SR=4;ALG=PROD;AF=0.01105;NSAMP=155;MSQ=21.65;RETAINED;AN=16834;AC=186;NS=8438;AC_Hom=62;AC_Het=124;AC_Hemi=0;MAF=0.0110216;HWE=1.76651e-39;NFAM=155
8	139817321	236309_1	N	N[8:139818310[	49728.7	LOW	SVTYPE=BND;POS=139817321;STRANDS=+-:16;IMPRECISE;CIPOS=-49,304;CIEND=-200,49;CIPOS95=-49,102;CIEND95=-98,49;MATEID=236309_2;EVENT=236309;SU=16;PE=11;SR=5;ALG=SUM;AF=0.0736;NSAMP=1206;MSQ=40.75;RETAINED;AN=16834;AC=1239;NS=8438;AC_Hom=68;AC_Het=1175;AC_Hemi=0;MAF=0.0736549;HWE=0.065965;NFAM=1138
8	139817862	236311_1	N	N[8:139818225[	1077.96	LOW	SVTYPE=BND;POS=139817862;STRANDS=+-:7;CIPOS=-10,8;CIEND=0,3;CIPOS95=0,0;CIEND95=0,0;MATEID=236311_2;EVENT=236311;SU=7;PE=3;SR=4;ALG=PROD;AF=0.002792;NSAMP=47;MSQ=21.17;AN=16834;AC=47;NS=8438;AC_Hom=0;AC_Het=47;AC_Hemi=0;MAF=0.00278502;HWE=1;NFAM=47
8	139818225	236311_2	N	]8:139817862]N	1077.96	LOW	SVTYPE=BND;POS=139817862;STRANDS=+-:7;CIPOS=0,3;CIEND=-10,8;CIPOS95=0,0;CIEND95=0,0;MATEID=236311_1;EVENT=236311;SECONDARY;SU=7;PE=3;SR=4;ALG=PROD;AF=0.002792;NSAMP=47;MSQ=21.17;AN=16834;AC=47;NS=8438;AC_Hom=0;AC_Het=47;AC_Hemi=0;MAF=0.00278502;HWE=1;NFAM=47
8	139818310	236309_2	N	]8:139817321]N	49728.7	LOW	SVTYPE=BND;POS=139817321;STRANDS=+-:16;IMPRECISE;CIPOS=-200,49;CIEND=-49,304;CIPOS95=-98,49;CIEND95=-49,102;MATEID=236309_1;EVENT=236309;SECONDARY;SU=16;PE=11;SR=5;ALG=SUM;AF=0.0736;NSAMP=1206;MSQ=40.75;RETAINED;AN=16834;AC=1239;NS=8438;AC_Hom=68;AC_Het=1175;AC_Hemi=0;MAF=0.0736549;HWE=0.065965;NFAM=1138
8	139818317	287300_2	N	N[8:139817190[	5671.18	LOW	SVTYPE=BND;POS=139817190;STRANDS=-+:33;IMPRECISE;CIPOS=-25,30;CIEND=-30,30;CIPOS95=-1,1;CIEND95=-1,1;MATEID=287300_1;EVENT=287300;SECONDARY;SU=33;PE=31;SR=2;ALG=PROD;AF=0.0259;NSAMP=436;MSQ=10.7;AN=16834;AC=436;NS=8438;AC_Hom=0;AC_Het=436;AC_Hemi=0;MAF=0.0258355;HWE=0.0072623;NFAM=431
8	139818328	10074_2	N	N]1:54585882]	141.38	LOW	SVTYPE=BND;POS=139818328;STRANDS=++:9;CIPOS=-28,26;CIEND=-29,28;CIPOS95=0,0;CIEND95=0,0;MATEID=10074_1;EVENT=10074;SECONDARY;SU=9;PE=0;SR=9;ALG=PROD;AF=0.000297;NSAMP=5;MSQ=26.47;AN=16834;AC=5;NS=8438;AC_Hom=0;AC_Het=5;AC_Hemi=0;MAF=0.000296279;HWE=1;NFAM=5
8	139852318	236312_1	N	N[8:139852485[	164.63	LOW	SVTYPE=BND;POS=139852318;STRANDS=+-:7;CIPOS=-8,6;CIEND=-5,4;CIPOS95=0,0;CIEND95=0,0;MATEID=236312_2;EVENT=236312;SU=7;PE=0;SR=7;ALG=PROD;AF=0.0001782;NSAMP=3;MSQ=53.63;AN=16834;AC=3;NS=8438;AC_Hom=0;AC_Het=3;AC_Hemi=0;MAF=0.000177767;HWE=1;NFAM=3
8	139852485	236312_2	N	]8:139852318]N	164.63	LOW	SVTYPE=BND;POS=139852318;STRANDS=+-:7;CIPOS=-5,4;CIEND=-8,6;CIPOS95=0,0;CIEND95=0,0;MATEID=236312_1;EVENT=236312;SECONDARY;SU=7;PE=0;SR=7;ALG=PROD;AF=0.0001782;NSAMP=3;MSQ=53.63;AN=16834;AC=3;NS=8438;AC_Hom=0;AC_Het=3;AC_Hemi=0;MAF=0.000177767;HWE=1;NFAM=3
8	139852731	236313	N	<DEL>	317.8	PASS	SVTYPE=DEL;POS=139852731;SVLEN=-318;END=139853049;STRANDS=+-:5;CIPOS=-8,8;CIEND=-9,8;CIPOS95=0,0;CIEND95=0,0;SU=5;PE=1;SR=4;ALG=PROD;AF=5.94e-05;NSAMP=1;MSQ=317.67;AN=16834;AC=1;NS=8438;AC_Hom=0;AC_Het=1;AC_Hemi=0;MAF=5.92557e-05;HWE=1;NFAM=1
8	139880292	236314	N	<DEL>	1219.97	PASS	SVTYPE=DEL;POS=139880292;SVLEN=-931;END=139881223;STRANDS=+-:41;IMPRECISE;CIPOS=-10,229;CIEND=-191,10;CIPOS95=-2,16;CIEND95=-30,2;SU=41;PE=41;SR=0;ALG=PROD;AF=5.94e-05;NSAMP=1;MSQ=1219.97;AN=16834;AC=1;NS=8438;AC_Hom=0;AC_Het=1;AC_Hemi=0;MAF=5.92557e-05;HWE=1;NFAM=1
8	139886966	236315	N	<DEL>	857.4	PASS	SVTYPE=DEL;POS=139886966;SVLEN=-2009;END=139888975;STRANDS=+-:34;CIPOS=-4,4;CIEND=-6,2;CIPOS95=0,0;CIEND95=0,0;SU=34;PE=28;SR=6;ALG=PROD;AF=5.94e-05;NSAMP=1;MSQ=857.4;AN=16834;AC=1;NS=8438;AC_Hom=0;AC_Het=1;AC_Hemi=0;MAF=5.92557e-05;HWE=1;NFAM=1
8	139898457	236316	N	<DEL>	779.44	PASS	SVTYPE=DEL;POS=139898457;SVLEN=-5485;END=139903942;STRANDS=+-:29;CIPOS=-27,30;CIEND=-25,21;CIPOS95=0,0;CIEND95=0,0;SU=29;PE=17;SR=12;ALG=PROD;AF=0.0001188;NSAMP=2;MSQ=389.72;AN=16834;AC=2;NS=8438;AC_Hom=0;AC_Het=2;AC_Hemi=0;MAF=0.000118511;HWE=1;NFAM=2
8	139901177	236317_1	N	N[8:139902072[	638.54	PASS	SVTYPE=BND;POS=139901177;STRANDS=+-:23;CIPOS=-8,10;CIEND=-4,1;CIPOS95=0,0;CIEND95=0,0;MATEID=236317_2;EVENT=236317;SU=23;PE=15;SR=8;ALG=PROD;AF=5.94e-05;NSAMP=1;MSQ=638.54;AN=16834;AC=1;NS=8438;AC_Hom=0;AC_Het=1;AC_Hemi=0;MAF=5.92557e-05;HWE=1;NFAM=1
8	139901184	287301_1	N	]8:139902500]N	218.43	LOW	SVTYPE=BND;POS=139901184;STRANDS=-+:19;CIPOS=-9,10;CIEND=-7,9;CIPOS95=0,0;CIEND95=0,0;MATEID=287301_2;EVENT=287301;SU=19;PE=12;SR=7;ALG=PROD;AF=0.0001188;NSAMP=1;MSQ=217.75;AN=16834;AC=2;NS=8438;AC_Hom=2;AC_Het=0;AC_Hemi=0;MAF=0.000118511;HWE=5.92593e-05;NFAM=1
8	139902072	236317_2	N	]8:139901177]N	638.54	PASS	SVTYPE=BND;POS=139901177;STRANDS=+-:23;CIPOS=-4,1;CIEND=-8,10;CIPOS95=0,0;CIEND95=0,0;MATEID=236317_1;EVENT=236317;SECONDARY;SU=23;PE=15;SR=8;ALG=PROD;AF=5.94e-05;NSAMP=1;MSQ=638.54;AN=16834;AC=1;NS=8438;AC_Hom=0;AC_Het=1;AC_Hemi=0;MAF=5.92557e-05;HWE=1;NFAM=1
8	139902500	287301_2	N	N[8:139901184[	218.43	LOW	SVTYPE=BND;POS=139901184;STRANDS=-+:19;CIPOS=-7,9;CIEND=-9,10;CIPOS95=0,0;CIEND95=0,0;MATEID=287301_1;EVENT=287301;SECONDARY;SU=19;PE=12;SR=7;ALG=PROD;AF=0.0001188;NSAMP=1;MSQ=217.75;AN=16834;AC=2;NS=8438;AC_Hom=2;AC_Het=0;AC_Hemi=0;MAF=0.000118511;HWE=5.92593e-05;NFAM=1
8	139910574	236318	N	<DEL>	821.27	PASS	SVTYPE=DEL;POS=139910574;SVLEN=-1781;END=139912355;STRANDS=+-:30;CIPOS=-3,4;CIEND=-6,1;CIPOS95=0,0;CIEND95=0,0;SU=30;PE=24;SR=6;ALG=PROD;AF=5.94e-05;NSAMP=1;MSQ=821.27;AN=16834;AC=1;NS=8438;AC_Hom=0;AC_Het=1;AC_Hemi=0;MAF=5.92557e-05;HWE=1;NFAM=1
8	139917942	236319	N	<DEL>	218.87	PASS	SVTYPE=DEL;POS=139917942;SVLEN=-65;END=139918007;STRANDS=+-:5;CIPOS=-10,10;CIEND=-10,10;CIPOS95=0,0;CIEND95=0,0;SU=5;PE=0;SR=5;ALG=PROD;AF=5.94e-05;NSAMP=1;MSQ=218.8;AN=16834;AC=1;NS=8438;AC_Hom=0;AC_Het=1;AC_Hemi=0;MAF=5.92557e-05;HWE=1;NFAM=1
8	139929592	236320_1	N	N[8:139930073[	10852.3	LOW	SVTYPE=BND;POS=139929592;STRANDS=+-:33;IMPRECISE;CIPOS=-31,50;CIEND=-50,24;CIPOS95=-2,2;CIEND95=-3,3;MATEID=236320_2;EVENT=236320;SU=33;PE=32;SR=1;ALG=PROD;AF=0.02234;NSAMP=376;MSQ=27.61;AN=16834;AC=376;NS=8438;AC_Hom=0;AC_Het=377;AC_Hemi=0;MAF=0.0223394;HWE=0.0230229;NFAM=369
8	139930073	236320_2	N	]8:139929592]N	10852.3	LOW	SVTYPE=BND;POS=139929592;STRANDS=+-:33;IMPRECISE;CIPOS=-50,24;CIEND=-31,50;CIPOS95=-3,3;CIEND95=-2,2;MATEID=236320_1;EVENT=236320;SECONDARY;SU=33;PE=32;SR=1;ALG=PROD;AF=0.02234;NSAMP=376;MSQ=27.61;AN=16834;AC=376;NS=8438;AC_Hom=0;AC_Het=377;AC_Hemi=0;MAF=0.0223394;HWE=0.0230229;NFAM=369
8	139937194	236321	N	<DEL>	398.66	PASS	SVTYPE=DEL;POS=139937194;SVLEN=-84;END=139937278;STRANDS=+-:12;CIPOS=-26,25;CIEND=-26,25;CIPOS95=0,0;CIEND95=0,0;SU=12;PE=0;SR=12;ALG=PROD;AF=0.0001188;NSAMP=2;MSQ=199.32;AN=16834;AC=2;NS=8438;AC_Hom=0;AC_Het=2;AC_Hemi=0;MAF=0.000118511;HWE=1;NFAM=2
8	139959646	236322	N	<DEL>	323.75	PASS	SVTYPE=DEL;POS=139959646;SVLEN=-3365;END=139963011;STRANDS=+-:13;CIPOS=-7,7;CIEND=-10,10;CIPOS95=0,0;CIEND95=0,0;SU=13;PE=9;SR=4;ALG=PROD;AF=5.94e-05;NSAMP=1;MSQ=323.75;AN=16834;AC=1;NS=8438;AC_Hom=0;AC_Het=1;AC_Hemi=0;MAF=5.92557e-05;HWE=1;NFAM=1
8	139964747	236323_1	N	N[8:139965006[	271345	LOW	SVTYPE=BND;POS=139964747;STRANDS=+-:1084;IMPRECISE;CIPOS=-8,59;CIEND=-52,9;CIPOS95=-1,1;CIEND95=-1,1;MATEID=236323_2;EVENT=236323;SU=1084;PE=1084;SR=0;ALG=PROD;AF=0.2446;NSAMP=3598;MSQ=75.17;AN=16810;AC=4111;NS=8425;AC_Hom=1026;AC_Het=3091;AC_Hemi=0;MAF=0.244332;HWE=0.55516;NFAM=3275
8	139965006	236323_2	N	]8:139964747]N	271345	LOW	SVTYPE=BND;POS=139964747;STRANDS=+-:1084;IMPRECISE;CIPOS=-52,9;CIEND=-8,59;CIPOS95=-1,1;CIEND95=-1,1;MATEID=236323_1;EVENT=236323;SECONDARY;SU=1084;PE=1084;SR=0;ALG=PROD;AF=0.2446;NSAMP=3598;MSQ=75.17;AN=16810;AC=4111;NS=8425;AC_Hom=1026;AC_Het=3091;AC_Hemi=0;MAF=0.244332;HWE=0.55516;NFAM=3275
8	139971857	57636_2	N	N[5:141542966[	107.77	LOW	SVTYPE=BND;POS=139971857;STRANDS=-+:7;IMPRECISE;CIPOS=-10,369;CIEND=-354,10;CIPOS95=-2,71;CIEND95=-149,0;MATEID=57636_1;EVENT=57636;SECONDARY;SU=7;PE=7;SR=0;ALG=PROD;AF=5.94e-05;NSAMP=1;MSQ=107.77;AN=16834;AC=1;NS=8438;AC_Hom=0;AC_Het=1;AC_Hemi=0;MAF=5.92557e-05;HWE=1;NFAM=1
8	139973012	236324	N	<DEL>	50.85	PASS	SVTYPE=DEL;POS=139973012;SVLEN=-2387;END=139975399;STRANDS=+-:4;IMPRECISE;CIPOS=-10,383;CIEND=-358,10;CIPOS95=-2,112;CIEND95=-115,1;SU=4;PE=4;SR=0;ALG=PROD;AF=5.94e-05;NSAMP=1;MSQ=50.85;AN=16834;AC=1;NS=8438;AC_Hom=0;AC_Het=1;AC_Hemi=0;MAF=5.92557e-05;HWE=1;NFAM=1
8	139981243	316108	N	<INV>	64.12	LOW	SVTYPE=INV;POS=139981243;SVLEN=2610;END=139983853;STRANDS=++:4,--:3;IMPRECISE;CIPOS=-10,10;CIEND=-10,9;CIPOS95=-3,3;CIEND95=-3,3;SU=7;PE=6;SR=1;ALG=PROD;AF=0.0001188;NSAMP=2;MSQ=30.12;AN=16834;AC=2;NS=8438;AC_Hom=0;AC_Het=2;AC_Hemi=0;MAF=0.000118511;HWE=1;NFAM=2
8	140001038	236325	N	<DEL>	452.62	PASS	SVTYPE=DEL;POS=140001038;SVLEN=-635;END=140001673;STRANDS=+-:17;CIPOS=-5,10;CIEND=-8,4;CIPOS95=0,0;CIEND95=0,0;SU=17;PE=13;SR=4;ALG=PROD;AF=5.94e-05;NSAMP=1;MSQ=452.62;AN=16834;AC=1;NS=8438;AC_Hom=0;AC_Het=1;AC_Hemi=0;MAF=5.92557e-05;HWE=1;NFAM=1
8	140059127	35846_2	N	[2:193594173[N	159.95	LOW	SVTYPE=BND;POS=140059127;STRANDS=--:4;CIPOS=-9,8;CIEND=-9,8;CIPOS95=0,0;CIEND95=0,0;MATEID=35846_1;EVENT=35846;SECONDARY;SU=4;PE=0;SR=4;ALG=PROD;AF=0.000594;NSAMP=10;MSQ=15.33;AN=16834;AC=10;NS=8438;AC_Hom=0;AC_Het=10;AC_Hemi=0;MAF=0.000592557;HWE=1;NFAM=10
8	140059199	286009_2	N	N[8:3033005[	6931.23	LOW	SVTYPE=BND;POS=3033005;STRANDS=-+:5;CIPOS=-10,10;CIEND=-10,10;CIPOS95=0,0;CIEND95=0,0;MATEID=286009_1;EVENT=286009;SECONDARY;SU=5;PE=0;SR=5;ALG=PROD;AF=0.0316;NSAMP=530;MSQ=10.95;AN=16834;AC=532;NS=8438;AC_Hom=4;AC_Het=530;AC_Hemi=0;MAF=0.0316426;HWE=0.0186892;NFAM=509
8	140065277	236326	N	<DEL>	626.53	PASS	SVTYPE=DEL;POS=140065277;SVLEN=-325;END=140065602;STRANDS=+-:10;CIPOS=-6,4;CIEND=-10,10;CIPOS95=0,0;CIEND95=0,0;SU=10;PE=3;SR=7;ALG=PROD;AF=5.94e-05;NSAMP=1;MSQ=626.52;AN=16834;AC=1;NS=8438;AC_Hom=0;AC_Het=1;AC_Hemi=0;MAF=5.92557e-05;HWE=1;NFAM=1
8	140070958	236327_1	N	N[8:140071215[	695.31	LOW	SVTYPE=BND;POS=140070958;STRANDS=+-:4;IMPRECISE;CIPOS=-6,10;CIEND=-10,9;CIPOS95=-2,3;CIEND95=-3,3;MATEID=236327_2;EVENT=236327;SU=4;PE=3;SR=1;ALG=PROD;AF=0.0002376;NSAMP=4;MSQ=170.59;AN=16834;AC=4;NS=8438;AC_Hom=0;AC_Het=4;AC_Hemi=0;MAF=0.000237023;HWE=1;NFAM=4
8	140071215	236327_2	N	]8:140070958]N	695.31	LOW	SVTYPE=BND;POS=140070958;STRANDS=+-:4;IMPRECISE;CIPOS=-10,9;CIEND=-6,10;CIPOS95=-3,3;CIEND95=-2,3;MATEID=236327_1;EVENT=236327;SECONDARY;SU=4;PE=3;SR=1;ALG=PROD;AF=0.0002376;NSAMP=4;MSQ=170.59;AN=16834;AC=4;NS=8438;AC_Hom=0;AC_Het=4;AC_Hemi=0;MAF=0.000237023;HWE=1;NFAM=4
8	140100921	70214_1	N	]12:109253799]N	198282	LOW	SVTYPE=BND;POS=140100921;STRANDS=-+:4491;CIPOS=0,3;CIEND=-2,0;CIPOS95=0,0;CIEND95=0,0;MATEID=70214_2;EVENT=70214;SU=4491;PE=4026;SR=465;ALG=PROD;AF=0.2584;NSAMP=4345;MSQ=45.21;AN=16818;AC=4345;NS=8430;AC_Hom=0;AC_Het=4354;AC_Hemi=0;MAF=0.258244;HWE=0;NFAM=3813
8	140100927	51624_2	N	]4:14643032]N	11501.1	LOW	SVTYPE=BND;POS=140100927;STRANDS=+-:89;IMPRECISE;CIPOS=-44,34;CIEND=-34,40;CIPOS95=-4,4;CIEND95=-1,1;MATEID=51624_1;EVENT=51624;SECONDARY;SU=89;PE=88;SR=1;ALG=PROD;AF=0.02957;NSAMP=493;MSQ=21.97;AN=16806;AC=497;NS=8424;AC_Hom=8;AC_Het=491;AC_Hemi=0;MAF=0.0296178;HWE=0.254436;NFAM=482
8	140100941	51623_2	N	N[4:14642971[	910498	LOW	SVTYPE=BND;POS=140100941;STRANDS=+-:98,-+:37259;CIPOS=-443,101;CIEND=-55,646;CIPOS95=0,0;CIEND95=0,0;MATEID=51623_1;EVENT=51623;SECONDARY;SU=37357;PE=503;SR=36854;ALG=SUM;AF=0.4804;NSAMP=7970;MSQ=113.9;AN=16834;AC=8087;NS=8438;AC_Hom=234;AC_Het=7872;AC_Hemi=0;MAF=0.480327;HWE=0;NFAM=7005
8	140100941	63049_2	N	N]6:142555732]	372533	LOW	SVTYPE=BND;POS=140100941;STRANDS=++:781;CIPOS=-1,1;CIEND=-1,1;CIPOS95=0,0;CIEND95=0,0;MATEID=63049_1;EVENT=63049;SECONDARY;SU=781;PE=0;SR=781;ALG=PROD;AF=0.4126;NSAMP=6904;MSQ=53.67;AN=16834;AC=6946;NS=8438;AC_Hom=84;AC_Het=6880;AC_Hemi=0;MAF=0.412657;HWE=0;NFAM=6078
8	140107934	236328	N	<DEL>	231.22	PASS	SVTYPE=DEL;POS=140107934;SVLEN=-325;END=140108259;STRANDS=+-:9;CIPOS=-5,4;CIEND=-10,10;CIPOS95=0,0;CIEND95=0,0;SU=9;PE=2;SR=7;ALG=PROD;AF=5.94e-05;NSAMP=1;MSQ=230.69;AN=16834;AC=1;NS=8438;AC_Hom=0;AC_Het=1;AC_Hemi=0;MAF=5.92557e-05;HWE=1;NFAM=1
8	140107990	287302	N	<DUP>	300.52	PASS	SVTYPE=DUP;POS=140107990;SVLEN=1294;END=140109284;STRANDS=-+:39;IMPRECISE;CIPOS=-107,30;CIEND=-30,174;CIPOS95=-21,21;CIEND95=-16,16;SU=39;PE=39;SR=0;ALG=PROD;AF=0.0002376;NSAMP=3;MSQ=99.32;AN=16834;AC=4;NS=8438;AC_Hom=2;AC_Het=2;AC_Hemi=0;MAF=0.000237023;HWE=0.000355545;NFAM=3
8	140108114	236329	N	<DEL>	257.81	PASS	SVTYPE=DEL;POS=140108114;SVLEN=-1038;END=140109152;STRANDS=+-:12;IMPRECISE;CIPOS=-10,298;CIEND=-102,10;CIPOS95=-3,44;CIEND95=-41,3;SU=12;PE=12;SR=0;ALG=PROD;AF=5.94e-05;NSAMP=1;MSQ=257.81;AN=16834;AC=1;NS=8438;AC_Hom=0;AC_Het=1;AC_Hemi=0;MAF=5.92557e-05;HWE=1;NFAM=1
8	140116311	236330_1	N	N[8:140116362[	491.58	LOW	SVTYPE=BND;POS=140116311;STRANDS=+-:12;CIPOS=-29,28;CIEND=-26,30;CIPOS95=0,0;CIEND95=0,0;MATEID=236330_2;EVENT=236330;SU=12;PE=0;SR=12;ALG=PROD;AF=0.0002376;NSAMP=4;MSQ=122.83;AN=16834;AC=4;NS=8438;AC_Hom=0;AC_Het=4;AC_Hemi=0;MAF=0.000237023;HWE=1;NFAM=3
8	140116362	236330_2	N	]8:140116311]N	491.58	LOW	SVTYPE=BND;POS=140116311;STRANDS=+-:12;CIPOS=-26,30;CIEND=-29,28;CIPOS95=0,0;CIEND95=0,0;MATEID=236330_1;EVENT=236330;SECONDARY;SU=12;PE=0;SR=12;ALG=PROD;AF=0.0002376;NSAMP=4;MSQ=122.83;AN=16834;AC=4;NS=8438;AC_Hom=0;AC_Het=4;AC_Hemi=0;MAF=0.000237023;HWE=1;NFAM=3
8	140123386	236331_1	N	N[8:140123697[	6669.13	PASS	SVTYPE=BND;POS=140123386;STRANDS=+-:179;CIPOS=-3,2;CIEND=-3,2;CIPOS95=0,0;CIEND95=0,0;MATEID=236331_2;EVENT=236331;SU=179;PE=33;SR=146;ALG=PROD;AF=0.0009505;NSAMP=16;MSQ=416.73;AN=16834;AC=16;NS=8438;AC_Hom=0;AC_Het=16;AC_Hemi=0;MAF=0.000948092;HWE=1;NFAM=15
8	140123697	236331_2	N	]8:140123386]N	6669.13	PASS	SVTYPE=BND;POS=140123386;STRANDS=+-:179;CIPOS=-3,2;CIEND=-3,2;CIPOS95=0,0;CIEND95=0,0;MATEID=236331_1;EVENT=236331;SECONDARY;SU=179;PE=33;SR=146;ALG=PROD;AF=0.0009505;NSAMP=16;MSQ=416.73;AN=16834;AC=16;NS=8438;AC_Hom=0;AC_Het=16;AC_Hemi=0;MAF=0.000948092;HWE=1;NFAM=15
8	140142583	236332_1	N	N[8:140142651[	68924.4	LOW	SVTYPE=BND;POS=140142583;STRANDS=+-:2535;CIPOS=0,0;CIEND=0,0;CIPOS95=0,0;CIEND95=0,0;MATEID=236332_2;EVENT=236332;SU=2535;PE=5;SR=2530;ALG=PROD;AF=0.01806;NSAMP=297;MSQ=232.06;AN=16834;AC=304;NS=8438;AC_Hom=14;AC_Het=290;AC_Hemi=0;MAF=0.0180137;HWE=0.0194794;NFAM=256
8	140142651	236332_2	N	]8:140142583]N	68924.4	LOW	SVTYPE=BND;POS=140142583;STRANDS=+-:2535;CIPOS=0,0;CIEND=0,0;CIPOS95=0,0;CIEND95=0,0;MATEID=236332_1;EVENT=236332;SECONDARY;SU=2535;PE=5;SR=2530;ALG=PROD;AF=0.01806;NSAMP=297;MSQ=232.06;AN=16834;AC=304;NS=8438;AC_Hom=14;AC_Het=290;AC_Hemi=0;MAF=0.0180137;HWE=0.0194794;NFAM=256
8	140144222	236333	N	<DEL>	728.21	PASS	SVTYPE=DEL;POS=140144222;SVLEN=-3387;END=140147609;STRANDS=+-:34;CIPOS=-23,22;CIEND=-23,21;CIPOS95=0,0;CIEND95=0,0;SU=34;PE=21;SR=13;ALG=PROD;AF=0.0001188;NSAMP=2;MSQ=364.11;AN=16834;AC=2;NS=8438;AC_Hom=0;AC_Het=2;AC_Hemi=0;MAF=0.000118511;HWE=1;NFAM=2
8	140152869	236334_1	N	N[8:140153131[	4593.08	PASS	SVTYPE=BND;POS=140152869;STRANDS=+-:103;CIPOS=-6,24;CIEND=-25,25;CIPOS95=0,0;CIEND95=0,0;MATEID=236334_2;EVENT=236334;SU=103;PE=15;SR=88;ALG=PROD;AF=0.0008911;NSAMP=15;MSQ=305.64;AN=16834;AC=15;NS=8438;AC_Hom=0;AC_Het=15;AC_Hemi=0;MAF=0.000888836;HWE=1;NFAM=15
8	140153131	236334_2	N	]8:140152869]N	4593.08	PASS	SVTYPE=BND;POS=140152869;STRANDS=+-:103;CIPOS=-25,25;CIEND=-6,24;CIPOS95=0,0;CIEND95=0,0;MATEID=236334_1;EVENT=236334;SECONDARY;SU=103;PE=15;SR=88;ALG=PROD;AF=0.0008911;NSAMP=15;MSQ=305.64;AN=16834;AC=15;NS=8438;AC_Hom=0;AC_Het=15;AC_Hemi=0;MAF=0.000888836;HWE=1;NFAM=15
8	140161364	236335	N	<DEL>	894677	PASS	SVTYPE=DEL;POS=140161364;SVLEN=-193;END=140161557;STRANDS=+-:24538;CIPOS=0,0;CIEND=0,0;CIPOS95=0,0;CIEND95=0,0;SU=24538;PE=709;SR=23829;ALG=PROD;AF=0.1536;NSAMP=2350;MSQ=378.56;AN=16834;AC=2585;NS=8438;AC_Hom=474;AC_Het=2122;AC_Hemi=0;MAF=0.153828;HWE=0.0022422;NFAM=2191
8	140165316	236336	N	<DEL>	362.63	PASS	SVTYPE=DEL;POS=140165316;SVLEN=-1106;END=140166422;STRANDS=+-:16;CIPOS=-4,3;CIEND=-9,10;CIPOS95=0,0;CIEND95=0,0;SU=16;PE=8;SR=8;ALG=PROD;AF=5.94e-05;NSAMP=1;MSQ=362.63;AN=16834;AC=1;NS=8438;AC_Hom=0;AC_Het=1;AC_Hemi=0;MAF=5.92557e-05;HWE=1;NFAM=1
8	140170338	236337_1	N	N[8:140170881[	3172.83	LOW	SVTYPE=BND;POS=140170338;STRANDS=+-:150;CIPOS=-8,7;CIEND=-10,3;CIPOS95=0,0;CIEND95=0,0;MATEID=236337_2;EVENT=236337;SU=150;PE=81;SR=69;ALG=PROD;AF=0.0007722;NSAMP=13;MSQ=244.06;AN=16834;AC=13;NS=8438;AC_Hom=0;AC_Het=13;AC_Hemi=0;MAF=0.000770325;HWE=1;NFAM=13
8	140170881	236337_2	N	]8:140170338]N	3172.83	LOW	SVTYPE=BND;POS=140170338;STRANDS=+-:150;CIPOS=-10,3;CIEND=-8,7;CIPOS95=0,0;CIEND95=0,0;MATEID=236337_1;EVENT=236337;SECONDARY;SU=150;PE=81;SR=69;ALG=PROD;AF=0.0007722;NSAMP=13;MSQ=244.06;AN=16834;AC=13;NS=8438;AC_Hom=0;AC_Het=13;AC_Hemi=0;MAF=0.000770325;HWE=1;NFAM=13
8	140190243	236338_1	N	N[8:140190317[	206.85	LOW	SVTYPE=BND;POS=140190243;STRANDS=+-:9;CIPOS=-4,3;CIEND=-4,3;CIPOS95=0,0;CIEND95=0,0;MATEID=236338_2;EVENT=236338;SU=9;PE=0;SR=9;ALG=PROD;AF=5.94e-05;NSAMP=1;MSQ=206.84;AN=16834;AC=1;NS=8438;AC_Hom=0;AC_Het=1;AC_Hemi=0;MAF=5.92557e-05;HWE=1;NFAM=1
8	140190317	236338_2	N	]8:140190243]N	206.85	LOW	SVTYPE=BND;POS=140190243;STRANDS=+-:9;CIPOS=-4,3;CIEND=-4,3;CIPOS95=0,0;CIEND95=0,0;MATEID=236338_1;EVENT=236338;SECONDARY;SU=9;PE=0;SR=9;ALG=PROD;AF=5.94e-05;NSAMP=1;MSQ=206.84;AN=16834;AC=1;NS=8438;AC_Hom=0;AC_Het=1;AC_Hemi=0;MAF=5.92557e-05;HWE=1;NFAM=1
8	140224977	236339	N	<DEL>	506.6	PASS	SVTYPE=DEL;POS=140224977;SVLEN=-676;END=140225653;STRANDS=+-:20;CIPOS=-7,10;CIEND=-4,2;CIPOS95=0,0;CIEND95=0,0;SU=20;PE=12;SR=8;ALG=PROD;AF=5.94e-05;NSAMP=1;MSQ=506.6;AN=16834;AC=1;NS=8438;AC_Hom=0;AC_Het=1;AC_Hemi=0;MAF=5.92557e-05;HWE=1;NFAM=1
8	140251893	316109	N	<INV>	4.65	LOW	SVTYPE=INV;POS=140251893;SVLEN=888;END=140252781;STRANDS=++:2,--:2;IMPRECISE;CIPOS=-58,10;CIEND=-10,39;CIPOS95=-47,0;CIEND95=0,30;SU=4;PE=4;SR=0;ALG=PROD;AF=5.94e-05;NSAMP=1;MSQ=4.64;AN=16834;AC=1;NS=8438;AC_Hom=0;AC_Het=1;AC_Hemi=0;MAF=5.92557e-05;HWE=1;NFAM=1
8	140255574	72238_1	N	N]9:18876328]	2890.33	LOW	SVTYPE=BND;POS=140255574;STRANDS=++:13;CIPOS=-29,28;CIEND=-29,28;CIPOS95=0,0;CIEND95=0,0;MATEID=72238_2;EVENT=72238;SU=13;PE=0;SR=13;ALG=PROD;AF=0.007128;NSAMP=120;MSQ=22.78;AN=16834;AC=120;NS=8438;AC_Hom=0;AC_Het=120;AC_Hemi=0;MAF=0.00711069;HWE=1;NFAM=118
8	140256473	236340_1	N	N[8:140256525[	10168	LOW	SVTYPE=BND;POS=140256473;STRANDS=+-:303;CIPOS=-3,2;CIEND=-2,2;CIPOS95=0,0;CIEND95=0,0;MATEID=236340_2;EVENT=236340;SU=303;PE=0;SR=303;ALG=PROD;AF=0.004574;NSAMP=77;MSQ=132.05;AN=16834;AC=77;NS=8438;AC_Hom=0;AC_Het=77;AC_Hemi=0;MAF=0.00456269;HWE=1;NFAM=75
8	140256525	236340_2	N	]8:140256473]N	10168	LOW	SVTYPE=BND;POS=140256473;STRANDS=+-:303;CIPOS=-2,2;CIEND=-3,2;CIPOS95=0,0;CIEND95=0,0;MATEID=236340_1;EVENT=236340;SECONDARY;SU=303;PE=0;SR=303;ALG=PROD;AF=0.004574;NSAMP=77;MSQ=132.05;AN=16834;AC=77;NS=8438;AC_Hom=0;AC_Het=77;AC_Hemi=0;MAF=0.00456269;HWE=1;NFAM=75
8	140257344	236341	N	<DEL>	183202	PASS	SVTYPE=DEL;POS=140257344;SVLEN=-1841;END=140259185;STRANDS=+-:7952;CIPOS=0,0;CIEND=0,0;CIPOS95=0,0;CIEND95=0,0;SU=7952;PE=4733;SR=3219;ALG=PROD;AF=0.02863;NSAMP=472;MSQ=388.14;AN=16834;AC=482;NS=8438;AC_Hom=20;AC_Het=462;AC_Hemi=0;MAF=0.0285613;HWE=0.233081;NFAM=465
8	140259546	236342	N	<DEL>	283.24	PASS	SVTYPE=DEL;POS=140259546;SVLEN=-302;END=140259848;STRANDS=+-:9;CIPOS=-6,4;CIEND=-6,4;CIPOS95=0,0;CIEND95=0,0;SU=9;PE=2;SR=7;ALG=PROD;AF=0.0001782;NSAMP=3;MSQ=93.45;AN=16834;AC=3;NS=8438;AC_Hom=0;AC_Het=3;AC_Hemi=0;MAF=0.000177767;HWE=1;NFAM=3
8	140278987	236343	N	<DEL>	1369.7	PASS	SVTYPE=DEL;POS=140278987;SVLEN=-6277;END=140285264;STRANDS=+-:57;CIPOS=-24,24;CIEND=-25,22;CIPOS95=0,0;CIEND95=0,0;SU=57;PE=43;SR=14;ALG=PROD;AF=0.0001188;NSAMP=2;MSQ=684.85;AN=16834;AC=2;NS=8438;AC_Hom=0;AC_Het=2;AC_Hemi=0;MAF=0.000118511;HWE=1;NFAM=2
8	140284632	236344	N	<DEL>	236.77	PASS	SVTYPE=DEL;POS=140284632;SVLEN=-1077;END=140285709;STRANDS=+-:8;IMPRECISE;CIPOS=-6,10;CIEND=-10,10;CIPOS95=-1,1;CIEND95=-1,0;SU=8;PE=5;SR=3;ALG=PROD;AF=5.94e-05;NSAMP=1;MSQ=236.77;AN=16834;AC=1;NS=8438;AC_Hom=0;AC_Het=1;AC_Hemi=0;MAF=5.92557e-05;HWE=1;NFAM=1
8	140286563	72442_1	N	]9:138079261]N	6.83	LOW	SVTYPE=BND;POS=140286563;STRANDS=-+:4;CIPOS=-9,8;CIEND=-9,8;CIPOS95=0,0;CIEND95=0,0;MATEID=72442_2;EVENT=72442;SU=4;PE=0;SR=4;ALG=PROD;AF=5.94e-05;NSAMP=1;MSQ=6.83;AN=16834;AC=1;NS=8438;AC_Hom=0;AC_Het=1;AC_Hemi=0;MAF=5.92557e-05;HWE=1;NFAM=1
8	140292270	236345	N	<DEL>	662.53	PASS	SVTYPE=DEL;POS=140292270;SVLEN=-2485;END=140294755;STRANDS=+-:27;CIPOS=-3,3;CIEND=-8,10;CIPOS95=0,0;CIEND95=0,0;SU=27;PE=19;SR=8;ALG=PROD;AF=5.94e-05;NSAMP=1;MSQ=662.53;AN=16834;AC=1;NS=8438;AC_Hom=0;AC_Het=1;AC_Hemi=0;MAF=5.92557e-05;HWE=1;NFAM=1
8	140322815	236346	N	<DEL>	611.49	PASS	SVTYPE=DEL;POS=140322815;SVLEN=-4585;END=140327400;STRANDS=+-:27;CIPOS=-8,10;CIEND=-10,10;CIPOS95=0,0;CIEND95=0,0;SU=27;PE=13;SR=14;ALG=PROD;AF=5.94e-05;NSAMP=1;MSQ=611.49;AN=16834;AC=1;NS=8438;AC_Hom=0;AC_Het=1;AC_Hemi=0;MAF=5.92557e-05;HWE=1;NFAM=1
8	140326088	236347	N	<DEL>	5004.38	PASS	SVTYPE=DEL;POS=140326088;SVLEN=-8150;END=140334238;STRANDS=+-:186;CIPOS=-24,23;CIEND=-29,30;CIPOS95=0,0;CIEND95=0,0;SU=186;PE=120;SR=66;ALG=PROD;AF=0.0004158;NSAMP=6;MSQ=834.06;AN=16834;AC=7;NS=8438;AC_Hom=2;AC_Het=5;AC_Hemi=0;MAF=0.00041479;HWE=0.00124408;NFAM=6
8	140326124	235388_2	N	]8:121033327]N	273402	LOW	SVTYPE=BND;POS=121033327;STRANDS=+-:5;IMPRECISE;CIPOS=-10,6;CIEND=-10,10;CIPOS95=-1,0;CIEND95=-1,1;MATEID=235388_1;EVENT=235388;SECONDARY;SU=5;PE=2;SR=3;ALG=PROD;AF=0.2761;NSAMP=4648;MSQ=58.4;AN=16834;AC=4648;NS=8438;AC_Hom=0;AC_Het=4657;AC_Hemi=0;MAF=0.275954;HWE=0;NFAM=4054
8	140326125	51627_2	N	[4:19435863[N	11832.2	LOW	SVTYPE=BND;POS=140326125;STRANDS=--:289;CIPOS=-28,22;CIEND=-25,28;CIPOS95=0,0;CIEND95=0,0;MATEID=51627_1;EVENT=51627;SECONDARY;SU=289;PE=199;SR=90;ALG=PROD;AF=0.01277;NSAMP=215;MSQ=54.5;RETAINED;AN=16834;AC=215;NS=8438;AC_Hom=0;AC_Het=216;AC_Hemi=0;MAF=0.0127992;HWE=0.64965;NFAM=201
8	140326125	70483_1	N	]13:94091942]N	3837.57	LOW	SVTYPE=BND;POS=140326125;STRANDS=-+:16;CIPOS=-23,21;CIEND=-24,22;CIPOS95=0,0;CIEND95=0,0;MATEID=70483_2;EVENT=70483;SU=16;PE=5;SR=11;ALG=PROD;AF=0.007247;NSAMP=122;MSQ=30.24;RETAINED;AN=16834;AC=122;NS=8438;AC_Hom=0;AC_Het=122;AC_Hemi=0;MAF=0.0072292;HWE=1;NFAM=121
8	140326125	70550_1	N	[14:23749967[N	1481.38	LOW	SVTYPE=BND;POS=140326125;STRANDS=--:25;CIPOS=-30,30;CIEND=-30,30;CIPOS95=0,0;CIEND95=0,0;MATEID=70550_2;EVENT=70550;SU=25;PE=0;SR=25;ALG=PROD;AF=0.004812;NSAMP=81;MSQ=16.15;AN=16834;AC=81;NS=8438;AC_Hom=0;AC_Het=82;AC_Hemi=0;MAF=0.00485897;HWE=1;NFAM=80
8	140326125	71441_1	N	[18:10795368[N	2979.6	LOW	SVTYPE=BND;POS=140326125;STRANDS=--:106;CIPOS=-5,5;CIEND=-1,4;CIPOS95=0,0;CIEND95=0,0;MATEID=71441_2;EVENT=71441;SU=106;PE=0;SR=106;ALG=PROD;AF=0.009267;NSAMP=156;MSQ=17.58;AN=16834;AC=156;NS=8438;AC_Hom=0;AC_Het=157;AC_Hemi=0;MAF=0.00930315;HWE=1;NFAM=155
8	140326125	72327_1	N	]9:83385297]N	2034.4	LOW	SVTYPE=BND;POS=140326125;STRANDS=-+:18;CIPOS=-29,28;CIEND=-29,28;CIPOS95=0,0;CIEND95=0,0;MATEID=72327_2;EVENT=72327;SU=18;PE=4;SR=14;ALG=PROD;AF=0.004574;NSAMP=77;MSQ=24.43;AN=16834;AC=77;NS=8438;AC_Hom=0;AC_Het=77;AC_Hemi=0;MAF=0.00456269;HWE=1;NFAM=77
8	140326127	71224_1	N	[17:13910782[N	1835.03	LOW	SVTYPE=BND;POS=140326127;STRANDS=--:237;CIPOS=-6,3;CIEND=-6,6;CIPOS95=0,0;CIEND95=0,0;MATEID=71224_2;EVENT=71224;SU=237;PE=152;SR=85;ALG=PROD;AF=0.002139;NSAMP=36;MSQ=50.41;AN=16834;AC=36;NS=8438;AC_Hom=0;AC_Het=36;AC_Hemi=0;MAF=0.00213321;HWE=1;NFAM=36
8	140326135	68286_2	N	N]7:98832819]	1094.01	LOW	SVTYPE=BND;POS=140326135;STRANDS=++:27;IMPRECISE;CIPOS=-30,335;CIEND=-27,455;CIPOS95=-18,18;CIEND95=-27,102;MATEID=68286_1;EVENT=68286;SECONDARY;SU=27;PE=27;SR=0;ALG=PROD;AF=0.00196;NSAMP=33;MSQ=32.2;AN=16834;AC=33;NS=8438;AC_Hom=0;AC_Het=33;AC_Hemi=0;MAF=0.00195544;HWE=1;NFAM=32
8	140326189	44815_2	N	N]3:151086515]	331.27	LOW	SVTYPE=BND;POS=140326189;STRANDS=++:4;IMPRECISE;CIPOS=-50,315;CIEND=-50,525;CIPOS95=-50,96;CIEND95=-50,162;MATEID=44815_1;EVENT=44815;SECONDARY;SU=4;PE=4;SR=0;ALG=PROD;AF=0.0008911;NSAMP=15;MSQ=21.27;AN=16834;AC=15;NS=8438;AC_Hom=0;AC_Het=15;AC_Hemi=0;MAF=0.000888836;HWE=1;NFAM=15
8	140326197	287137_2	N	N[8:121033329[	2836.3	LOW	SVTYPE=BND;POS=121033329;STRANDS=-+:9;IMPRECISE;CIPOS=-5,5;CIEND=-9,8;CIPOS95=-1,0;CIEND95=-1,0;MATEID=287137_1;EVENT=287137;SECONDARY;SU=9;PE=5;SR=4;ALG=PROD;AF=0.01206;NSAMP=203;MSQ=11.8;AN=16834;AC=203;NS=8438;AC_Hom=0;AC_Het=203;AC_Hemi=0;MAF=0.0120289;HWE=0.636071;NFAM=202
8	140326197	51628_2	N	N[4:114996486[	806.38	LOW	SVTYPE=BND;POS=140326197;STRANDS=-+:11;CIPOS=-47,44;CIEND=-45,44;CIPOS95=0,0;CIEND95=0,0;MATEID=51628_1;EVENT=51628;SECONDARY;SU=11;PE=0;SR=11;ALG=PROD;AF=0.001188;NSAMP=20;MSQ=39.21;AN=16834;AC=20;NS=8438;AC_Hom=0;AC_Het=20;AC_Hemi=0;MAF=0.00118511;HWE=1;NFAM=20
8	140326202	51626_2	N	N]4:19435871]	11167.2	LOW	SVTYPE=BND;POS=140326202;STRANDS=++:339;CIPOS=-3,9;CIEND=-5,3;CIPOS95=0,0;CIEND95=0,0;MATEID=51626_1;EVENT=51626;SECONDARY;SU=339;PE=182;SR=157;ALG=PROD;AF=0.01188;NSAMP=200;MSQ=55.34;AN=16834;AC=200;NS=8438;AC_Hom=0;AC_Het=200;AC_Hemi=0;MAF=0.0118511;HWE=0.63382;NFAM=177
8	140326202	71225_1	N	N]17:13910744]	3103.49	LOW	SVTYPE=BND;POS=140326202;STRANDS=++:148;CIPOS=-3,9;CIEND=-4,8;CIPOS95=0,0;CIEND95=0,0;MATEID=71225_2;EVENT=71225;SU=148;PE=104;SR=44;ALG=PROD;AF=0.003267;NSAMP=55;MSQ=55.88;AN=16834;AC=55;NS=8438;AC_Hom=0;AC_Het=55;AC_Hemi=0;MAF=0.00325907;HWE=1;NFAM=55
8	140326204	70482_1	N	N[13:94091955[	292.48	LOW	SVTYPE=BND;POS=140326204;STRANDS=+-:38;CIPOS=-26,29;CIEND=-30,29;CIPOS95=0,0;CIEND95=0,0;MATEID=70482_2;EVENT=70482;SU=38;PE=21;SR=17;ALG=PROD;AF=0.0003564;NSAMP=6;MSQ=46.42;AN=16834;AC=6;NS=8438;AC_Hom=0;AC_Het=6;AC_Hemi=0;MAF=0.000355534;HWE=1;NFAM=6
8	140326214	68287_2	N	[7:98832716[N	223.83	LOW	SVTYPE=BND;POS=140326214;STRANDS=--:4;IMPRECISE;CIPOS=-319,30;CIEND=-591,27;CIPOS95=-146,30;CIEND95=-199,27;MATEID=68287_1;EVENT=68287;SECONDARY;SU=4;PE=4;SR=0;ALG=PROD;AF=0.0005346;NSAMP=9;MSQ=24.32;RETAINED;AN=16834;AC=9;NS=8438;AC_Hom=0;AC_Het=9;AC_Hemi=0;MAF=0.000533302;HWE=1;NFAM=9
8	140326256	44814_2	N	[3:151086399[N	150.37	LOW	SVTYPE=BND;POS=140326256;STRANDS=--:4;IMPRECISE;CIPOS=-287,50;CIEND=-422,50;CIPOS95=-120,50;CIEND95=-153,50;MATEID=44814_1;EVENT=44814;SECONDARY;SU=4;PE=4;SR=0;ALG=PROD;AF=0.000297;NSAMP=5;MSQ=30.06;AN=16834;AC=5;NS=8438;AC_Hom=0;AC_Het=5;AC_Hemi=0;MAF=0.000296279;HWE=1;NFAM=4
8	140363983	236348	N	<DEL>	434.39	PASS	SVTYPE=DEL;POS=140363983;SVLEN=-7288;END=140371271;STRANDS=+-:20;CIPOS=-7,6;CIEND=-3,1;CIPOS95=0,0;CIEND95=0,0;SU=20;PE=10;SR=10;ALG=PROD;AF=5.94e-05;NSAMP=1;MSQ=434.39;AN=16834;AC=1;NS=8438;AC_Hom=0;AC_Het=1;AC_Hemi=0;MAF=5.92557e-05;HWE=1;NFAM=1
8	140402693	35847_2	N	]2:212879823]N	3921.69	LOW	SVTYPE=BND;POS=140402693;STRANDS=+-:217;CIPOS=-10,8;CIEND=-19,41;CIPOS95=0,0;CIEND95=0,0;MATEID=35847_1;EVENT=35847;SECONDARY;SU=217;PE=176;SR=41;ALG=PROD;AF=0.01016;NSAMP=171;MSQ=21.75;AN=16834;AC=171;NS=8438;AC_Hom=0;AC_Het=171;AC_Hemi=0;MAF=0.0101327;HWE=1;NFAM=170
8	140411093	236349	N	<DEL>	455.56	PASS	SVTYPE=DEL;POS=140411093;SVLEN=-2594;END=140413687;STRANDS=+-:19;IMPRECISE;CIPOS=-30,238;CIEND=-208,30;CIPOS95=-30,33;CIEND95=-45,30;SU=19;PE=19;SR=0;ALG=PROD;AF=0.0001188;NSAMP=2;MSQ=227.78;AN=16834;AC=2;NS=8438;AC_Hom=0;AC_Het=2;AC_Hemi=0;MAF=0.000118511;HWE=1;NFAM=2
8	140422242	236350_1	N	N[8:140422586[	17183	LOW	SVTYPE=BND;POS=140422242;STRANDS=+-:15;IMPRECISE;CIPOS=-30,229;CIEND=-226,30;CIPOS95=-30,41;CIEND95=-85,30;MATEID=236350_2;EVENT=236350;SU=15;PE=15;SR=0;ALG=PROD;AF=0.02958;NSAMP=498;MSQ=33.66;AN=16834;AC=498;NS=8438;AC_Hom=0;AC_Het=499;AC_Hemi=0;MAF=0.0295686;HWE=0.000912836;NFAM=487
8	140422586	236350_2	N	]8:140422242]N	17183	LOW	SVTYPE=BND;POS=140422242;STRANDS=+-:15;IMPRECISE;CIPOS=-226,30;CIEND=-30,229;CIPOS95=-85,30;CIEND95=-30,41;MATEID=236350_1;EVENT=236350;SECONDARY;SU=15;PE=15;SR=0;ALG=PROD;AF=0.02958;NSAMP=498;MSQ=33.66;AN=16834;AC=498;NS=8438;AC_Hom=0;AC_Het=499;AC_Hemi=0;MAF=0.0295686;HWE=0.000912836;NFAM=487
8	140427181	236351	N	<DEL>	677.43	PASS	SVTYPE=DEL;POS=140427181;SVLEN=-1646;END=140428827;STRANDS=+-:31;CIPOS=-8,10;CIEND=-10,10;CIPOS95=0,0;CIEND95=0,0;SU=31;PE=16;SR=15;ALG=PROD;AF=5.94e-05;NSAMP=1;MSQ=677.43;AN=16834;AC=1;NS=8438;AC_Hom=0;AC_Het=1;AC_Hemi=0;MAF=5.92557e-05;HWE=1;NFAM=1
8	140434073	236352_1	N	N[8:140434567[	18222.9	PASS	SVTYPE=BND;POS=140434073;STRANDS=+-:773;CIPOS=-1,1;CIEND=-2,0;CIPOS95=0,0;CIEND95=0,0;MATEID=236352_2;EVENT=236352;SU=773;PE=406;SR=367;ALG=PROD;AF=0.002495;NSAMP=42;MSQ=433.88;AN=16834;AC=42;NS=8438;AC_Hom=0;AC_Het=42;AC_Hemi=0;MAF=0.00248874;HWE=1;NFAM=42
8	140434567	236352_2	N	]8:140434073]N	18222.9	PASS	SVTYPE=BND;POS=140434073;STRANDS=+-:773;CIPOS=-2,0;CIEND=-1,1;CIPOS95=0,0;CIEND95=0,0;MATEID=236352_1;EVENT=236352;SECONDARY;SU=773;PE=406;SR=367;ALG=PROD;AF=0.002495;NSAMP=42;MSQ=433.88;AN=16834;AC=42;NS=8438;AC_Hom=0;AC_Het=42;AC_Hemi=0;MAF=0.00248874;HWE=1;NFAM=42
8	140463161	68288_2	N	[7:4515310[N	674.79	LOW	SVTYPE=BND;POS=140463161;STRANDS=--:9;CIPOS=-29,28;CIEND=-29,28;CIPOS95=0,0;CIEND95=0,0;MATEID=68288_1;EVENT=68288;SECONDARY;SU=9;PE=0;SR=9;ALG=PROD;AF=0.002614;NSAMP=44;MSQ=13.92;AN=16834;AC=44;NS=8438;AC_Hom=0;AC_Het=44;AC_Hemi=0;MAF=0.00260725;HWE=1;NFAM=44
8	140468382	72864_1	N	N]X:153126236]	603.84	LOW	SVTYPE=BND;POS=140468382;STRANDS=++:16;CIPOS=-10,10;CIEND=-8,10;CIPOS95=0,0;CIEND95=0,0;MATEID=72864_2;EVENT=72864;SU=16;PE=6;SR=10;ALG=PROD;AF=0.001366;NSAMP=23;MSQ=24.15;AN=16834;AC=23;NS=8438;AC_Hom=0;AC_Het=23;AC_Hemi=0;MAF=0.00136288;HWE=1;NFAM=23
8	140468384	10075_2	N	N[1:98243726[	49957.7	LOW	SVTYPE=BND;POS=140468384;STRANDS=-+:335;CIPOS=-9,3;CIEND=-3,0;CIPOS95=0,0;CIEND95=0,0;MATEID=10075_1;EVENT=10075;SECONDARY;SU=335;PE=117;SR=218;ALG=PROD;AF=0.0916;NSAMP=1475;MSQ=33.46;AN=16834;AC=1542;NS=8438;AC_Hom=134;AC_Het=1410;AC_Hemi=0;MAF=0.0914909;HWE=0.694289;NFAM=1257
8	140468394	10076_2	N	N]1:222915296]	1045.5	LOW	SVTYPE=BND;POS=140468394;STRANDS=++:12;CIPOS=-49,48;CIEND=-49,48;CIPOS95=0,0;CIEND95=0,0;MATEID=10076_1;EVENT=10076;SECONDARY;SU=12;PE=0;SR=12;ALG=PROD;AF=0.003505;NSAMP=59;MSQ=15.53;AN=16834;AC=59;NS=8438;AC_Hom=0;AC_Het=61;AC_Hemi=0;MAF=0.0036146;HWE=1;NFAM=59
8	140468467	44816_2	N	]3:11614841]N	204.78	LOW	SVTYPE=BND;POS=140468467;STRANDS=+-:6;IMPRECISE;CIPOS=-241,10;CIEND=-6,460;CIPOS95=-81,2;CIEND95=0,166;MATEID=44816_1;EVENT=44816;SECONDARY;SU=6;PE=6;SR=0;ALG=PROD;AF=0.0003564;NSAMP=6;MSQ=32.59;AN=16834;AC=6;NS=8438;AC_Hom=0;AC_Het=6;AC_Hemi=0;MAF=0.000355534;HWE=1;NFAM=6
8	140468484	68289_2	N	N[7:5282194[	270.64	LOW	SVTYPE=BND;POS=140468484;STRANDS=-+:4;IMPRECISE;CIPOS=-8,10;CIEND=-10,9;CIPOS95=-1,1;CIEND95=-1,1;MATEID=68289_1;EVENT=68289;SECONDARY;SU=4;PE=1;SR=3;ALG=PROD;AF=0.0007722;NSAMP=13;MSQ=18.97;AN=16834;AC=13;NS=8438;AC_Hom=0;AC_Het=13;AC_Hemi=0;MAF=0.000770325;HWE=1;NFAM=13
8	140468494	72129_1	N	[22:22928365[N	112.15	LOW	SVTYPE=BND;POS=140468494;STRANDS=--:4;IMPRECISE;CIPOS=-269,10;CIEND=-560,10;CIPOS95=-129,2;CIEND95=-189,0;MATEID=72129_2;EVENT=72129;SU=4;PE=4;SR=0;ALG=PROD;AF=0.000297;NSAMP=5;MSQ=21.58;AN=16834;AC=5;NS=8438;AC_Hom=0;AC_Het=5;AC_Hemi=0;MAF=0.000296279;HWE=1;NFAM=5
8	140468505	70312_1	N	N]13:26039867]	7650.14	LOW	SVTYPE=BND;POS=140468505;STRANDS=++:34;IMPRECISE;CIPOS=-30,46;CIEND=-50,24;CIPOS95=-2,2;CIEND95=-4,4;MATEID=70312_2;EVENT=70312;SU=34;PE=31;SR=3;ALG=PROD;AF=0.01681;NSAMP=283;MSQ=26.04;AN=16834;AC=283;NS=8438;AC_Hom=0;AC_Het=284;AC_Hemi=0;MAF=0.0168286;HWE=0.178875;NFAM=248
8	140468531	71454_1	N	[18:19710121[N	1172.27	LOW	SVTYPE=BND;POS=140468531;STRANDS=--:14;IMPRECISE;CIPOS=-361,61;CIEND=-606,32;CIPOS95=-160,61;CIEND95=-179,32;MATEID=71454_2;EVENT=71454;SU=14;PE=14;SR=0;ALG=PROD;AF=0.002376;NSAMP=40;MSQ=28.15;AN=16834;AC=40;NS=8438;AC_Hom=0;AC_Het=40;AC_Hemi=0;MAF=0.00237023;HWE=1;NFAM=40
8	140475210	69552_1	N	]10:101587563]N	5884.38	LOW	SVTYPE=BND;POS=140475210;STRANDS=-+:64;IMPRECISE;CIPOS=-117,431;CIEND=-77,562;CIPOS95=-117,355;CIEND95=-77,145;MATEID=69552_2;EVENT=69552;SU=64;PE=64;SR=0;ALG=SUM;AF=0.01152;NSAMP=194;MSQ=29.1;AN=16834;AC=194;NS=8438;AC_Hom=0;AC_Het=195;AC_Hemi=0;MAF=0.0115549;HWE=0.630865;NFAM=194
8	140475259	70046_1	N	]12:42799419]N	10249.7	LOW	SVTYPE=BND;POS=140475259;STRANDS=-+:5;CIPOS=-10,10;CIEND=-10,10;CIPOS95=0,0;CIEND95=0,0;MATEID=70046_2;EVENT=70046;SU=5;PE=0;SR=5;ALG=PROD;AF=0.006891;NSAMP=115;MSQ=89.08;AN=16834;AC=116;NS=8438;AC_Hom=2;AC_Het=114;AC_Hemi=0;MAF=0.00687367;HWE=0.328313;NFAM=115
8	140475260	71655_1	N	N[19:22414379[	51945.1	LOW	SVTYPE=BND;POS=140475260;STRANDS=+-:24;CIPOS=-27,50;CIEND=-50,49;CIPOS95=0,0;CIEND95=0,0;MATEID=71655_2;EVENT=71655;SU=24;PE=16;SR=8;ALG=PROD;AF=0.1149;NSAMP=1490;MSQ=34.32;AN=16832;AC=1934;NS=8437;AC_Hom=890;AC_Het=1048;AC_Hemi=0;MAF=0.114851;HWE=0;NFAM=1419
8	140475269	236353	N	<DEL:ME:SINE|Alu|AluYg6>	8.02646e+06	PASS	SVTYPE=MEI;POS=140475269;SVLEN=-321;END=140475590;STRANDS=+-:159675;CIPOS=0,0;CIEND=0,0;CIPOS95=0,0;CIEND95=0,0;SU=159675;PE=22178;SR=137497;ALG=PROD;AF=0.8727;NSAMP=8248;MSQ=970.34;AN=16834;AC=14691;NS=8438;AC_Hom=12920;AC_Het=1809;AC_Hemi=0;MAF=0.127222;HWE=0.00197782;NFAM=7250
8	140475390	68290_2	N	[7:52403934[N	323.36	LOW	SVTYPE=BND;POS=140475390;STRANDS=--:4;IMPRECISE;CIPOS=-363,10;CIEND=-253,10;CIPOS95=-157,0;CIEND95=-139,1;MATEID=68290_1;EVENT=68290;SECONDARY;SU=4;PE=4;SR=0;ALG=PROD;AF=0.0008911;NSAMP=15;MSQ=18.14;AN=16834;AC=15;NS=8438;AC_Hom=0;AC_Het=15;AC_Hemi=0;MAF=0.000888836;HWE=1;NFAM=15
8	140475390	70093_1	N	]12:58359070]N	241776	LOW	SVTYPE=BND;POS=140475390;STRANDS=-+:14;IMPRECISE;CIPOS=-416,50;CIEND=-50,506;CIPOS95=-134,50;CIEND95=-50,93;MATEID=70093_2;EVENT=70093;SU=14;PE=14;SR=0;ALG=PROD;AF=0.2629;NSAMP=3885;MSQ=61.82;AN=16834;AC=4426;NS=8438;AC_Hom=1086;AC_Het=3352;AC_Hemi=0;MAF=0.262977;HWE=0.0229367;NFAM=3405
8	140475574	70094_1	N	N[12:58359057[	1835.65	LOW	SVTYPE=BND;POS=140475574;STRANDS=+-:27;IMPRECISE;CIPOS=-36,454;CIEND=-249,42;CIPOS95=-36,90;CIEND95=-39,39;MATEID=70094_2;EVENT=70094;SU=27;PE=27;SR=0;ALG=PROD;AF=0.00303;NSAMP=50;MSQ=33.7;AN=16830;AC=51;NS=8436;AC_Hom=2;AC_Het=49;AC_Hemi=0;MAF=0.00302276;HWE=0.0729947;NFAM=50
8	140475591	68291_2	N	N]7:52403921]	4951.09	LOW	SVTYPE=BND;POS=140475591;STRANDS=++:26;IMPRECISE;CIPOS=-11,347;CIEND=-30,278;CIPOS95=-11,79;CIEND95=-30,40;MATEID=68291_1;EVENT=68291;SECONDARY;SU=26;PE=26;SR=0;ALG=PROD;AF=0.01153;NSAMP=194;MSQ=24.4;AN=16830;AC=194;NS=8436;AC_Hom=0;AC_Het=194;AC_Hemi=0;MAF=0.0114983;HWE=0.630407;NFAM=175
8	140480267	236354	N	<DEL>	2394.54	PASS	SVTYPE=DEL;POS=140480267;SVLEN=-701;END=140480968;STRANDS=+-:109;CIPOS=-44,43;CIEND=-42,40;CIPOS95=0,0;CIEND95=0,0;SU=109;PE=62;SR=47;ALG=PROD;AF=0.0003564;NSAMP=6;MSQ=399.09;AN=16834;AC=6;NS=8438;AC_Hom=0;AC_Het=6;AC_Hemi=0;MAF=0.000355534;HWE=1;NFAM=6
8	140485266	287303_1	N	]8:140485420]N	2317.83	LOW	SVTYPE=BND;POS=140485266;STRANDS=-+:6;CIPOS=-6,5;CIEND=-6,5;CIPOS95=0,0;CIEND95=0,0;MATEID=287303_2;EVENT=287303;SU=6;PE=0;SR=6;ALG=PROD;AF=0.002317;NSAMP=38;MSQ=60.76;AN=16834;AC=39;NS=8438;AC_Hom=2;AC_Het=37;AC_Hemi=0;MAF=0.00231097;HWE=0.0430546;NFAM=34
8	140485420	287303_2	N	N[8:140485266[	2317.83	LOW	SVTYPE=BND;POS=140485266;STRANDS=-+:6;CIPOS=-6,5;CIEND=-6,5;CIPOS95=0,0;CIEND95=0,0;MATEID=287303_1;EVENT=287303;SECONDARY;SU=6;PE=0;SR=6;ALG=PROD;AF=0.002317;NSAMP=38;MSQ=60.76;AN=16834;AC=39;NS=8438;AC_Hom=2;AC_Het=37;AC_Hemi=0;MAF=0.00231097;HWE=0.0430546;NFAM=34
8	140498373	236355	N	<DEL>	191.74	PASS	SVTYPE=DEL;POS=140498373;SVLEN=-387;END=140498760;STRANDS=+-:9;CIPOS=-7,5;CIEND=-10,10;CIPOS95=0,0;CIEND95=0,0;SU=9;PE=3;SR=6;ALG=PROD;AF=5.94e-05;NSAMP=1;MSQ=191.74;AN=16834;AC=1;NS=8438;AC_Hom=0;AC_Het=1;AC_Hemi=0;MAF=5.92557e-05;HWE=1;NFAM=1
8	140499034	236356_1	N	N[8:140499099[	1216.88	LOW	SVTYPE=BND;POS=140499034;STRANDS=+-:45;CIPOS=-10,10;CIEND=-10,10;CIPOS95=0,0;CIEND95=0,0;MATEID=236356_2;EVENT=236356;SU=45;PE=0;SR=45;ALG=PROD;AF=0.000297;NSAMP=5;MSQ=243.37;AN=16834;AC=5;NS=8438;AC_Hom=0;AC_Het=5;AC_Hemi=0;MAF=0.000296279;HWE=1;NFAM=5
8	140499099	236356_2	N	]8:140499034]N	1216.88	LOW	SVTYPE=BND;POS=140499034;STRANDS=+-:45;CIPOS=-10,10;CIEND=-10,10;CIPOS95=0,0;CIEND95=0,0;MATEID=236356_1;EVENT=236356;SECONDARY;SU=45;PE=0;SR=45;ALG=PROD;AF=0.000297;NSAMP=5;MSQ=243.37;AN=16834;AC=5;NS=8438;AC_Hom=0;AC_Het=5;AC_Hemi=0;MAF=0.000296279;HWE=1;NFAM=5
8	140510399	316110	N	<INV>	159787	PASS	SVTYPE=INV;POS=140510399;SVLEN=102561;END=140612960;STRANDS=++:4932,--:5258;CIPOS=-4,0;CIEND=0,0;CIPOS95=0,0;CIEND95=0,0;SU=10190;PE=5997;SR=4193;ALG=PROD;AF=0.01669;NSAMP=280;MSQ=570.67;AN=16834;AC=281;NS=8438;AC_Hom=2;AC_Het=279;AC_Hemi=0;MAF=0.0166509;HWE=0.732337;NFAM=207
8	140514742	236357_1	N	N[8:140514845[	191.75	LOW	SVTYPE=BND;POS=140514742;STRANDS=+-:8;CIPOS=-8,7;CIEND=-8,10;CIPOS95=0,0;CIEND95=0,0;MATEID=236357_2;EVENT=236357;SU=8;PE=0;SR=8;ALG=PROD;AF=5.94e-05;NSAMP=1;MSQ=191.74;AN=16834;AC=1;NS=8438;AC_Hom=0;AC_Het=1;AC_Hemi=0;MAF=5.92557e-05;HWE=1;NFAM=1
8	140514845	236357_2	N	]8:140514742]N	191.75	LOW	SVTYPE=BND;POS=140514742;STRANDS=+-:8;CIPOS=-8,10;CIEND=-8,7;CIPOS95=0,0;CIEND95=0,0;MATEID=236357_1;EVENT=236357;SECONDARY;SU=8;PE=0;SR=8;ALG=PROD;AF=5.94e-05;NSAMP=1;MSQ=191.74;AN=16834;AC=1;NS=8438;AC_Hom=0;AC_Het=1;AC_Hemi=0;MAF=5.92557e-05;HWE=1;NFAM=1
8	140517178	236358_1	N	N[8:140517275[	365.75	PASS	SVTYPE=BND;POS=140517178;STRANDS=+-:12;CIPOS=-10,10;CIEND=-10,10;CIPOS95=0,0;CIEND95=0,0;MATEID=236358_2;EVENT=236358;SU=12;PE=0;SR=12;ALG=PROD;AF=5.94e-05;NSAMP=1;MSQ=365.7;AN=16834;AC=1;NS=8438;AC_Hom=0;AC_Het=1;AC_Hemi=0;MAF=5.92557e-05;HWE=1;NFAM=1
8	140517275	236358_2	N	]8:140517178]N	365.75	PASS	SVTYPE=BND;POS=140517178;STRANDS=+-:12;CIPOS=-10,10;CIEND=-10,10;CIPOS95=0,0;CIEND95=0,0;MATEID=236358_1;EVENT=236358;SECONDARY;SU=12;PE=0;SR=12;ALG=PROD;AF=5.94e-05;NSAMP=1;MSQ=365.7;AN=16834;AC=1;NS=8438;AC_Hom=0;AC_Het=1;AC_Hemi=0;MAF=5.92557e-05;HWE=1;NFAM=1
8	140531116	69849_1	N	[11:10397676[N	903.89	LOW	SVTYPE=BND;POS=140531116;STRANDS=--:5;CIPOS=-10,10;CIEND=-10,10;CIPOS95=0,0;CIEND95=0,0;MATEID=69849_2;EVENT=69849;SU=5;PE=0;SR=5;ALG=PROD;AF=0.003089;NSAMP=49;MSQ=18.2;AN=16834;AC=52;NS=8438;AC_Hom=6;AC_Het=46;AC_Hemi=0;MAF=0.0030813;HWE=6.07106e-05;NFAM=49
8	140531746	236359_1	N	N[8:140531799[	152.86	LOW	SVTYPE=BND;POS=140531746;STRANDS=+-:6;CIPOS=-6,5;CIEND=-6,5;CIPOS95=0,0;CIEND95=0,0;MATEID=236359_2;EVENT=236359;SU=6;PE=0;SR=6;ALG=PROD;AF=5.94e-05;NSAMP=1;MSQ=152.79;AN=16834;AC=1;NS=8438;AC_Hom=0;AC_Het=1;AC_Hemi=0;MAF=5.92557e-05;HWE=1;NFAM=1
8	140531799	236359_2	N	]8:140531746]N	152.86	LOW	SVTYPE=BND;POS=140531746;STRANDS=+-:6;CIPOS=-6,5;CIEND=-6,5;CIPOS95=0,0;CIEND95=0,0;MATEID=236359_1;EVENT=236359;SECONDARY;SU=6;PE=0;SR=6;ALG=PROD;AF=5.94e-05;NSAMP=1;MSQ=152.79;AN=16834;AC=1;NS=8438;AC_Hom=0;AC_Het=1;AC_Hemi=0;MAF=5.92557e-05;HWE=1;NFAM=1
8	140547614	316111_1	N	[8:140548413[N	2027.47	PASS	SVTYPE=BND;POS=140547614;STRANDS=--:130;CIPOS=-30,30;CIEND=-30,28;CIPOS95=0,0;CIEND95=0,0;MATEID=316111_2;EVENT=316111;SU=130;PE=62;SR=68;ALG=PROD;AF=0.0004158;NSAMP=7;MSQ=289.63;AN=16834;AC=7;NS=8438;AC_Hom=0;AC_Het=7;AC_Hemi=0;MAF=0.00041479;HWE=1;NFAM=7
8	140547694	236360_1	N	N[8:140547890[	401.04	LOW	SVTYPE=BND;POS=140547694;STRANDS=+-:6;CIPOS=-6,5;CIEND=-6,5;CIPOS95=0,0;CIEND95=0,0;MATEID=236360_2;EVENT=236360;SU=6;PE=0;SR=6;ALG=PROD;AF=0.0001188;NSAMP=2;MSQ=199.23;AN=16834;AC=2;NS=8438;AC_Hom=0;AC_Het=2;AC_Hemi=0;MAF=0.000118511;HWE=1;NFAM=2
8	140547811	316112_1	N	N]8:140548404]	2314.79	PASS	SVTYPE=BND;POS=140547811;STRANDS=++:153;CIPOS=-27,30;CIEND=-25,25;CIPOS95=0,0;CIEND95=0,0;MATEID=316112_2;EVENT=316112;SU=153;PE=73;SR=80;ALG=PROD;AF=0.0004752;NSAMP=8;MSQ=289.35;AN=16834;AC=8;NS=8438;AC_Hom=0;AC_Het=8;AC_Hemi=0;MAF=0.000474046;HWE=1;NFAM=8
8	140547890	236360_2	N	]8:140547694]N	401.04	LOW	SVTYPE=BND;POS=140547694;STRANDS=+-:6;CIPOS=-6,5;CIEND=-6,5;CIPOS95=0,0;CIEND95=0,0;MATEID=236360_1;EVENT=236360;SECONDARY;SU=6;PE=0;SR=6;ALG=PROD;AF=0.0001188;NSAMP=2;MSQ=199.23;AN=16834;AC=2;NS=8438;AC_Hom=0;AC_Het=2;AC_Hemi=0;MAF=0.000118511;HWE=1;NFAM=2
8	140548404	316112_2	N	N]8:140547811]	2314.79	PASS	SVTYPE=BND;POS=140548404;STRANDS=++:153;CIPOS=-25,25;CIEND=-27,30;CIPOS95=0,0;CIEND95=0,0;MATEID=316112_1;EVENT=316112;SECONDARY;SU=153;PE=73;SR=80;ALG=PROD;AF=0.0004752;NSAMP=8;MSQ=289.35;AN=16834;AC=8;NS=8438;AC_Hom=0;AC_Het=8;AC_Hemi=0;MAF=0.000474046;HWE=1;NFAM=8
8	140548413	316111_2	N	[8:140547614[N	2027.47	PASS	SVTYPE=BND;POS=140548413;STRANDS=--:130;CIPOS=-30,28;CIEND=-30,30;CIPOS95=0,0;CIEND95=0,0;MATEID=316111_1;EVENT=316111;SECONDARY;SU=130;PE=62;SR=68;ALG=PROD;AF=0.0004158;NSAMP=7;MSQ=289.63;AN=16834;AC=7;NS=8438;AC_Hom=0;AC_Het=7;AC_Hemi=0;MAF=0.00041479;HWE=1;NFAM=7
8	140563781	236361	N	<DEL>	143.84	PASS	SVTYPE=DEL;POS=140563781;SVLEN=-1209;END=140564990;STRANDS=+-:8;IMPRECISE;CIPOS=-10,260;CIEND=-128,10;CIPOS95=-2,53;CIEND95=-52,3;SU=8;PE=8;SR=0;ALG=PROD;AF=5.94e-05;NSAMP=1;MSQ=143.84;AN=16834;AC=1;NS=8438;AC_Hom=0;AC_Het=1;AC_Hemi=0;MAF=5.92557e-05;HWE=1;NFAM=1
8	140567706	236362	N	<DEL>	188.9	PASS	SVTYPE=DEL;POS=140567706;SVLEN=-90;END=140567796;STRANDS=+-:8;CIPOS=-10,10;CIEND=-10,10;CIPOS95=0,0;CIEND95=0,0;SU=8;PE=0;SR=8;ALG=PROD;AF=5.94e-05;NSAMP=1;MSQ=188.86;AN=16834;AC=1;NS=8438;AC_Hom=0;AC_Het=1;AC_Hemi=0;MAF=5.92557e-05;HWE=1;NFAM=1
8	140569231	236363	N	<DEL>	377.81	PASS	SVTYPE=DEL;POS=140569231;SVLEN=-57;END=140569288;STRANDS=+-:13;CIPOS=-30,29;CIEND=-22,25;CIPOS95=0,0;CIEND95=0,0;SU=13;PE=0;SR=13;ALG=PROD;AF=0.0001188;NSAMP=2;MSQ=188.88;AN=16834;AC=2;NS=8438;AC_Hom=0;AC_Het=2;AC_Hemi=0;MAF=0.000118511;HWE=1;NFAM=2
8	140597351	69540_1	N	N[10:94312615[	3138.88	LOW	SVTYPE=BND;POS=140597351;STRANDS=+-:5;IMPRECISE;CIPOS=-3,10;CIEND=-10,10;CIPOS95=-1,3;CIEND95=-3,3;MATEID=69540_2;EVENT=69540;SU=5;PE=4;SR=1;ALG=PROD;AF=0.0104;NSAMP=173;MSQ=17.34;AN=16834;AC=175;NS=8438;AC_Hom=4;AC_Het=171;AC_Hemi=0;MAF=0.0103698;HWE=0.22793;NFAM=149
8	140605665	236364_1	N	N[8:140606286[	6.83	LOW	SVTYPE=BND;POS=140605665;STRANDS=+-:4;CIPOS=-9,8;CIEND=-9,8;CIPOS95=0,0;CIEND95=0,0;MATEID=236364_2;EVENT=236364;SU=4;PE=0;SR=4;ALG=PROD;AF=5.94e-05;NSAMP=1;MSQ=6.83;AN=16834;AC=1;NS=8438;AC_Hom=0;AC_Het=1;AC_Hemi=0;MAF=5.92557e-05;HWE=1;NFAM=1
8	140606286	236364_2	N	]8:140605665]N	6.83	LOW	SVTYPE=BND;POS=140605665;STRANDS=+-:4;CIPOS=-9,8;CIEND=-9,8;CIPOS95=0,0;CIEND95=0,0;MATEID=236364_1;EVENT=236364;SECONDARY;SU=4;PE=0;SR=4;ALG=PROD;AF=5.94e-05;NSAMP=1;MSQ=6.83;AN=16834;AC=1;NS=8438;AC_Hom=0;AC_Het=1;AC_Hemi=0;MAF=5.92557e-05;HWE=1;NFAM=1
8	140606875	69606_1	N	N]11:2651185]	3336.94	LOW	SVTYPE=BND;POS=140606875;STRANDS=++:124;IMPRECISE;CIPOS=-8,352;CIEND=-7,373;CIPOS95=-8,52;CIEND95=-7,68;MATEID=69606_2;EVENT=69606;SU=124;PE=124;SR=0;ALG=PROD;AF=0.006178;NSAMP=104;MSQ=30.85;AN=16834;AC=104;NS=8438;AC_Hom=0;AC_Het=105;AC_Hemi=0;MAF=0.00622185;HWE=1;NFAM=103
8	140650620	236365_1	N	N[8:140652387[	113.4	LOW	SVTYPE=BND;POS=140650620;STRANDS=+-:10;CIPOS=-4,4;CIEND=-6,5;CIPOS95=0,0;CIEND95=0,0;MATEID=236365_2;EVENT=236365;SU=10;PE=4;SR=6;ALG=PROD;AF=5.94e-05;NSAMP=1;MSQ=113.4;AN=16834;AC=1;NS=8438;AC_Hom=0;AC_Het=1;AC_Hemi=0;MAF=5.92557e-05;HWE=1;NFAM=1
8	140652130	236366_1	N	N[8:140652367[	305.87	LOW	SVTYPE=BND;POS=140652130;STRANDS=+-:17;IMPRECISE;CIPOS=-29,28;CIEND=-29,28;CIPOS95=-1,1;CIEND95=0,0;MATEID=236366_2;EVENT=236366;SU=17;PE=13;SR=4;ALG=PROD;AF=0.0003564;NSAMP=6;MSQ=49.99;AN=16834;AC=6;NS=8438;AC_Hom=0;AC_Het=6;AC_Hemi=0;MAF=0.000355534;HWE=1;NFAM=6
8	140652367	236366_2	N	]8:140652130]N	305.87	LOW	SVTYPE=BND;POS=140652130;STRANDS=+-:17;IMPRECISE;CIPOS=-29,28;CIEND=-29,28;CIPOS95=0,0;CIEND95=-1,1;MATEID=236366_1;EVENT=236366;SECONDARY;SU=17;PE=13;SR=4;ALG=PROD;AF=0.0003564;NSAMP=6;MSQ=49.99;AN=16834;AC=6;NS=8438;AC_Hom=0;AC_Het=6;AC_Hemi=0;MAF=0.000355534;HWE=1;NFAM=6
8	140652387	236365_2	N	]8:140650620]N	113.4	LOW	SVTYPE=BND;POS=140650620;STRANDS=+-:10;CIPOS=-6,5;CIEND=-4,4;CIPOS95=0,0;CIEND95=0,0;MATEID=236365_1;EVENT=236365;SECONDARY;SU=10;PE=4;SR=6;ALG=PROD;AF=5.94e-05;NSAMP=1;MSQ=113.4;AN=16834;AC=1;NS=8438;AC_Hom=0;AC_Het=1;AC_Hemi=0;MAF=5.92557e-05;HWE=1;NFAM=1
8	140664685	236367	N	<DEL>	1942.24	PASS	SVTYPE=DEL;POS=140664685;SVLEN=-944;END=140665629;STRANDS=+-:84;CIPOS=-24,23;CIEND=-25,22;CIPOS95=0,0;CIEND95=0,0;SU=84;PE=50;SR=34;ALG=PROD;AF=0.0001782;NSAMP=3;MSQ=647.41;AN=16834;AC=3;NS=8438;AC_Hom=0;AC_Het=3;AC_Hemi=0;MAF=0.000177767;HWE=1;NFAM=3
8	140686689	236368	N	<DEL>	830.35	PASS	SVTYPE=DEL;POS=140686689;SVLEN=-663;END=140687352;STRANDS=+-:34;CIPOS=-8,8;CIEND=-6,10;CIPOS95=0,0;CIEND95=0,0;SU=34;PE=24;SR=10;ALG=PROD;AF=5.94e-05;NSAMP=1;MSQ=830.35;AN=16834;AC=1;NS=8438;AC_Hom=0;AC_Het=1;AC_Hemi=0;MAF=5.92557e-05;HWE=1;NFAM=1
8	140689843	287304_1	N	]8:140690277]N	2131.5	LOW	SVTYPE=BND;POS=140689843;STRANDS=-+:5;CIPOS=-10,10;CIEND=-10,10;CIPOS95=0,0;CIEND95=0,0;MATEID=287304_2;EVENT=287304;SU=5;PE=0;SR=5;ALG=PROD;AF=0.009802;NSAMP=165;MSQ=10.84;AN=16834;AC=165;NS=8438;AC_Hom=0;AC_Het=165;AC_Hemi=0;MAF=0.0097772;HWE=1;NFAM=158
8	140689970	236370	N	<DEL>	157055	PASS	SVTYPE=DEL;POS=140689970;SVLEN=-230;END=140690200;STRANDS=+-:35;IMPRECISE;CIPOS=-23,30;CIEND=-29,30;CIPOS95=-23,27;CIEND95=-3,3;SU=35;PE=34;SR=1;ALG=PROD;AF=0.06368;NSAMP=1063;MSQ=147.67;RETAINED;AN=16834;AC=1072;NS=8438;AC_Hom=18;AC_Het=1054;AC_Hemi=0;MAF=0.0635222;HWE=1.95175e-07;NFAM=1053
8	140690277	287304_2	N	N[8:140689843[	2131.5	LOW	SVTYPE=BND;POS=140689843;STRANDS=-+:5;CIPOS=-10,10;CIEND=-10,10;CIPOS95=0,0;CIEND95=0,0;MATEID=287304_1;EVENT=287304;SECONDARY;SU=5;PE=0;SR=5;ALG=PROD;AF=0.009802;NSAMP=165;MSQ=10.84;AN=16834;AC=165;NS=8438;AC_Hom=0;AC_Het=165;AC_Hemi=0;MAF=0.0097772;HWE=1;NFAM=158
8	140699607	69650_1	N	]11:29481734]N	539.5	LOW	SVTYPE=BND;POS=140699607;STRANDS=-+:4;IMPRECISE;CIPOS=-249,10;CIEND=-10,376;CIPOS95=-183,0;CIEND95=0,199;MATEID=69650_2;EVENT=69650;SU=4;PE=4;SR=0;ALG=PROD;AF=0.0005346;NSAMP=9;MSQ=59.25;AN=16834;AC=9;NS=8438;AC_Hom=0;AC_Het=9;AC_Hemi=0;MAF=0.000533302;HWE=1;NFAM=8
8	140702040	236371	N	<DEL>	491.57	PASS	SVTYPE=DEL;POS=140702040;SVLEN=-3816;END=140705856;STRANDS=+-:17;IMPRECISE;CIPOS=-5,9;CIEND=-10,10;CIPOS95=-1,1;CIEND95=-1,0;SU=17;PE=14;SR=3;ALG=PROD;AF=5.94e-05;NSAMP=1;MSQ=491.57;AN=16834;AC=1;NS=8438;AC_Hom=0;AC_Het=1;AC_Hemi=0;MAF=5.92557e-05;HWE=1;NFAM=1
8	140709017	236372_1	N	N[8:140709202[	44.09	LOW	SVTYPE=BND;POS=140709017;STRANDS=+-:4;CIPOS=-9,8;CIEND=-9,8;CIPOS95=0,0;CIEND95=0,0;MATEID=236372_2;EVENT=236372;SU=4;PE=0;SR=4;ALG=PROD;AF=0.0001188;NSAMP=2;MSQ=16.45;AN=16834;AC=2;NS=8438;AC_Hom=0;AC_Het=2;AC_Hemi=0;MAF=0.000118511;HWE=1;NFAM=2
8	140709163	236373	N	<DEL>	149.64	PASS	SVTYPE=DEL;POS=140709163;SVLEN=-160;END=140709323;STRANDS=+-:6;CIPOS=-6,5;CIEND=-6,5;CIPOS95=0,0;CIEND95=0,0;SU=6;PE=0;SR=6;ALG=PROD;AF=0.0001188;NSAMP=2;MSQ=72.36;AN=16834;AC=2;NS=8438;AC_Hom=0;AC_Het=2;AC_Hemi=0;MAF=0.000118511;HWE=1;NFAM=2
8	140709202	236372_2	N	]8:140709017]N	44.09	LOW	SVTYPE=BND;POS=140709017;STRANDS=+-:4;CIPOS=-9,8;CIEND=-9,8;CIPOS95=0,0;CIEND95=0,0;MATEID=236372_1;EVENT=236372;SECONDARY;SU=4;PE=0;SR=4;ALG=PROD;AF=0.0001188;NSAMP=2;MSQ=16.45;AN=16834;AC=2;NS=8438;AC_Hom=0;AC_Het=2;AC_Hemi=0;MAF=0.000118511;HWE=1;NFAM=2
8	140709419	236374_1	N	N[8:140709726[	92.28	LOW	SVTYPE=BND;POS=140709419;STRANDS=+-:4;IMPRECISE;CIPOS=-9,8;CIEND=-9,8;CIPOS95=0,1;CIEND95=0,0;MATEID=236374_2;EVENT=236374;SU=4;PE=0;SR=4;ALG=PROD;AF=0.0004158;NSAMP=7;MSQ=10.99;AN=16834;AC=7;NS=8438;AC_Hom=0;AC_Het=7;AC_Hemi=0;MAF=0.00041479;HWE=1;NFAM=7
8	140709549	236375_1	N	N[8:140709723[	170.37	LOW	SVTYPE=BND;POS=140709549;STRANDS=+-:4;IMPRECISE;CIPOS=-9,8;CIEND=-7,8;CIPOS95=0,0;CIEND95=-1,3;MATEID=236375_2;EVENT=236375;SU=4;PE=0;SR=4;ALG=PROD;AF=0.0004158;NSAMP=7;MSQ=23;AN=16834;AC=7;NS=8438;AC_Hom=0;AC_Het=7;AC_Hemi=0;MAF=0.00041479;HWE=1;NFAM=7
8	140709723	236375_2	N	]8:140709549]N	170.37	LOW	SVTYPE=BND;POS=140709549;STRANDS=+-:4;IMPRECISE;CIPOS=-7,8;CIEND=-9,8;CIPOS95=-1,3;CIEND95=0,0;MATEID=236375_1;EVENT=236375;SECONDARY;SU=4;PE=0;SR=4;ALG=PROD;AF=0.0004158;NSAMP=7;MSQ=23;AN=16834;AC=7;NS=8438;AC_Hom=0;AC_Het=7;AC_Hemi=0;MAF=0.00041479;HWE=1;NFAM=7
8	140709726	236374_2	N	]8:140709419]N	92.28	LOW	SVTYPE=BND;POS=140709419;STRANDS=+-:4;IMPRECISE;CIPOS=-9,8;CIEND=-9,8;CIPOS95=0,0;CIEND95=0,1;MATEID=236374_1;EVENT=236374;SECONDARY;SU=4;PE=0;SR=4;ALG=PROD;AF=0.0004158;NSAMP=7;MSQ=10.99;AN=16834;AC=7;NS=8438;AC_Hom=0;AC_Het=7;AC_Hemi=0;MAF=0.00041479;HWE=1;NFAM=7
8	140712734	57637_2	N	[5:50975546[N	30006	LOW	SVTYPE=BND;POS=140712734;STRANDS=--:4;CIPOS=-9,8;CIEND=-9,8;CIPOS95=0,0;CIEND95=0,0;MATEID=57637_1;EVENT=57637;SECONDARY;SU=4;PE=0;SR=4;ALG=PROD;AF=0.06041;NSAMP=1013;MSQ=28.83;AN=16834;AC=1017;NS=8438;AC_Hom=8;AC_Het=1011;AC_Hemi=0;MAF=0.0603816;HWE=1.00091e-09;NFAM=997
8	140712807	35848_2	N	N[2:128144973[	5691.44	LOW	SVTYPE=BND;POS=140712807;STRANDS=-+:17;CIPOS=-23,27;CIEND=-20,20;CIPOS95=0,0;CIEND95=0,0;MATEID=35848_1;EVENT=35848;SECONDARY;SU=17;PE=7;SR=10;ALG=PROD;AF=0.01343;NSAMP=226;MSQ=23.83;AN=16834;AC=226;NS=8438;AC_Hom=0;AC_Het=229;AC_Hemi=0;MAF=0.0135696;HWE=0.409848;NFAM=216
8	140717211	315733_2	N	[8:85634853[N	1281.19	LOW	SVTYPE=BND;POS=140717211;STRANDS=--:4;CIPOS=-9,8;CIEND=-9,8;CIPOS95=0,0;CIEND95=0,0;MATEID=315733_1;EVENT=315733;SECONDARY;SU=4;PE=0;SR=4;ALG=PROD;AF=0.004515;NSAMP=76;MSQ=15.76;AN=16834;AC=76;NS=8438;AC_Hom=0;AC_Het=76;AC_Hemi=0;MAF=0.00450344;HWE=1;NFAM=76
8	140745241	236377_1	N	N[8:140745687[	4.6	LOW	SVTYPE=BND;POS=140745241;STRANDS=+-:4;CIPOS=-9,8;CIEND=-9,8;CIPOS95=0,0;CIEND95=0,0;MATEID=236377_2;EVENT=236377;SU=4;PE=0;SR=4;ALG=PROD;AF=5.94e-05;NSAMP=1;MSQ=4.6;AN=16834;AC=1;NS=8438;AC_Hom=0;AC_Het=1;AC_Hemi=0;MAF=5.92557e-05;HWE=1;NFAM=1
8	140745687	236377_2	N	]8:140745241]N	4.6	LOW	SVTYPE=BND;POS=140745241;STRANDS=+-:4;CIPOS=-9,8;CIEND=-9,8;CIPOS95=0,0;CIEND95=0,0;MATEID=236377_1;EVENT=236377;SECONDARY;SU=4;PE=0;SR=4;ALG=PROD;AF=5.94e-05;NSAMP=1;MSQ=4.6;AN=16834;AC=1;NS=8438;AC_Hom=0;AC_Het=1;AC_Hemi=0;MAF=5.92557e-05;HWE=1;NFAM=1
8	140759770	287305_1	N	]8:140760674]N	11765.6	LOW	SVTYPE=BND;POS=140759770;STRANDS=-+:4;IMPRECISE;CIPOS=-2,10;CIEND=-10,8;CIPOS95=0,1;CIEND95=-1,0;MATEID=287305_2;EVENT=287305;SU=4;PE=0;SR=4;ALG=PROD;AF=0.04847;NSAMP=812;MSQ=12.68;AN=16834;AC=816;NS=8438;AC_Hom=8;AC_Het=812;AC_Hemi=0;MAF=0.0485897;HWE=1.64743e-05;NFAM=758
8	140760339	236380	N	<DEL>	129190	PASS	SVTYPE=DEL;POS=140760339;SVLEN=-279;END=140760618;STRANDS=+-:10;IMPRECISE;CIPOS=-50,130;CIEND=-174,50;CIPOS95=-20,20;CIEND95=-37,37;SU=10;PE=10;SR=0;ALG=PROD;AF=0.1371;NSAMP=2299;MSQ=55.82;RETAINED;AN=16830;AC=2308;NS=8436;AC_Hom=18;AC_Het=2293;AC_Hemi=0;MAF=0.136973;HWE=0;NFAM=2188
8	140760674	287305_2	N	N[8:140759770[	11765.6	LOW	SVTYPE=BND;POS=140759770;STRANDS=-+:4;IMPRECISE;CIPOS=-10,8;CIEND=-2,10;CIPOS95=-1,0;CIEND95=0,1;MATEID=287305_1;EVENT=287305;SECONDARY;SU=4;PE=0;SR=4;ALG=PROD;AF=0.04847;NSAMP=812;MSQ=12.68;AN=16834;AC=816;NS=8438;AC_Hom=8;AC_Het=812;AC_Hemi=0;MAF=0.0485897;HWE=1.64743e-05;NFAM=758
8	140764876	236381_1	N	N[8:140765183[	406.3	LOW	SVTYPE=BND;POS=140764876;STRANDS=+-:6;CIPOS=-6,5;CIEND=-10,9;CIPOS95=0,0;CIEND95=0,0;MATEID=236381_2;EVENT=236381;SU=6;PE=0;SR=6;ALG=PROD;AF=0.0002376;NSAMP=4;MSQ=100.54;AN=16834;AC=4;NS=8438;AC_Hom=0;AC_Het=4;AC_Hemi=0;MAF=0.000237023;HWE=1;NFAM=4
8	140765183	236381_2	N	]8:140764876]N	406.3	LOW	SVTYPE=BND;POS=140764876;STRANDS=+-:6;CIPOS=-10,9;CIEND=-6,5;CIPOS95=0,0;CIEND95=0,0;MATEID=236381_1;EVENT=236381;SECONDARY;SU=6;PE=0;SR=6;ALG=PROD;AF=0.0002376;NSAMP=4;MSQ=100.54;AN=16834;AC=4;NS=8438;AC_Hom=0;AC_Het=4;AC_Hemi=0;MAF=0.000237023;HWE=1;NFAM=4
8	140767518	236382	N	<DEL>	65.39	PASS	SVTYPE=DEL;POS=140767518;SVLEN=-991;END=140768509;STRANDS=+-:6;IMPRECISE;CIPOS=-10,319;CIEND=-219,10;CIPOS95=-2,81;CIEND95=-113,1;SU=6;PE=6;SR=0;ALG=PROD;AF=5.94e-05;NSAMP=1;MSQ=62.81;AN=16834;AC=1;NS=8438;AC_Hom=0;AC_Het=1;AC_Hemi=0;MAF=5.92557e-05;HWE=1;NFAM=1
8	140767679	287306_1	N	]8:140769626]N	1663.67	LOW	SVTYPE=BND;POS=140767679;STRANDS=-+:33;IMPRECISE;CIPOS=-99,50;CIEND=-50,49;CIPOS95=-14,14;CIEND95=-7,7;MATEID=287306_2;EVENT=287306;SU=33;PE=33;SR=0;ALG=PROD;AF=0.004693;NSAMP=79;MSQ=17.48;AN=16834;AC=79;NS=8438;AC_Hom=0;AC_Het=79;AC_Hemi=0;MAF=0.0046812;HWE=1;NFAM=79
8	140768055	236383_1	N	N[8:140769083[	3450.08	LOW	SVTYPE=BND;POS=140768055;STRANDS=+-:70;IMPRECISE;CIPOS=-112,575;CIEND=-288,297;CIPOS95=-109,109;CIEND95=-231,231;MATEID=236383_2;EVENT=236383;SU=70;PE=70;SR=0;ALG=SUM;AF=0.005643;NSAMP=95;MSQ=35.2;RETAINED;AN=16834;AC=95;NS=8438;AC_Hom=0;AC_Het=95;AC_Hemi=0;MAF=0.0056293;HWE=1;NFAM=95
8	140768730	287307_1	N	]8:140769716]N	56163.7	LOW	SVTYPE=BND;POS=140768730;STRANDS=-+:9;IMPRECISE;CIPOS=-220,30;CIEND=-30,331;CIPOS95=-74,30;CIEND95=-30,40;MATEID=287307_2;EVENT=287307;SU=9;PE=9;SR=0;ALG=PROD;AF=0.1738;NSAMP=2903;MSQ=18.68;AN=16834;AC=2925;NS=8438;AC_Hom=44;AC_Het=2885;AC_Hemi=0;MAF=0.17356;HWE=0;NFAM=2677
8	140768793	236385_1	N	N[8:140769057[	6768.05	LOW	SVTYPE=BND;POS=140768793;STRANDS=+-:4;IMPRECISE;CIPOS=-6,14;CIEND=-1,1;CIPOS95=-3,10;CIEND95=-2,0;MATEID=236385_2;EVENT=236385;SU=4;PE=4;SR=0;ALG=PROD;AF=0.01996;NSAMP=336;MSQ=18.89;AN=16834;AC=336;NS=8438;AC_Hom=0;AC_Het=337;AC_Hemi=0;MAF=0.0199692;HWE=0.0836382;NFAM=330
8	140768944	236387	N	<DEL>	509.3	PASS	SVTYPE=DEL;POS=140768944;SVLEN=-696;END=140769640;STRANDS=+-:21;IMPRECISE;CIPOS=-30,197;CIEND=-77,30;CIPOS95=-30,35;CIEND95=-17,17;SU=21;PE=21;SR=0;ALG=PROD;AF=0.0004158;NSAMP=7;MSQ=72.36;AN=16834;AC=7;NS=8438;AC_Hom=0;AC_Het=7;AC_Hemi=0;MAF=0.00041479;HWE=1;NFAM=7
8	140768984	236386_1	N	N[8:140769384[	2110.67	LOW	SVTYPE=BND;POS=140768984;STRANDS=+-:8;IMPRECISE;CIPOS=-30,394;CIEND=0,30;CIPOS95=-30,90;CIEND95=0,3;MATEID=236386_2;EVENT=236386;SU=8;PE=8;SR=0;ALG=PROD;AF=0.004812;NSAMP=81;MSQ=24.6;AN=16834;AC=81;NS=8438;AC_Hom=0;AC_Het=81;AC_Hemi=0;MAF=0.00479972;HWE=1;NFAM=80
8	140769057	236385_2	N	]8:140768793]N	6768.05	LOW	SVTYPE=BND;POS=140768793;STRANDS=+-:4;IMPRECISE;CIPOS=-1,1;CIEND=-6,14;CIPOS95=-2,0;CIEND95=-3,10;MATEID=236385_1;EVENT=236385;SECONDARY;SU=4;PE=4;SR=0;ALG=PROD;AF=0.01996;NSAMP=336;MSQ=18.89;AN=16834;AC=336;NS=8438;AC_Hom=0;AC_Het=337;AC_Hemi=0;MAF=0.0199692;HWE=0.0836382;NFAM=330
8	140769083	236383_2	N	]8:140768055]N	3450.08	LOW	SVTYPE=BND;POS=140768055;STRANDS=+-:70;IMPRECISE;CIPOS=-288,297;CIEND=-112,575;CIPOS95=-231,231;CIEND95=-109,109;MATEID=236383_1;EVENT=236383;SECONDARY;SU=70;PE=70;SR=0;ALG=SUM;AF=0.005643;NSAMP=95;MSQ=35.2;RETAINED;AN=16834;AC=95;NS=8438;AC_Hom=0;AC_Het=95;AC_Hemi=0;MAF=0.0056293;HWE=1;NFAM=95
8	140769384	236386_2	N	]8:140768984]N	2110.67	LOW	SVTYPE=BND;POS=140768984;STRANDS=+-:8;IMPRECISE;CIPOS=0,30;CIEND=-30,394;CIPOS95=0,3;CIEND95=-30,90;MATEID=236386_1;EVENT=236386;SECONDARY;SU=8;PE=8;SR=0;ALG=PROD;AF=0.004812;NSAMP=81;MSQ=24.6;AN=16834;AC=81;NS=8438;AC_Hom=0;AC_Het=81;AC_Hemi=0;MAF=0.00479972;HWE=1;NFAM=80
8	140769626	287306_2	N	N[8:140767679[	1663.67	LOW	SVTYPE=BND;POS=140767679;STRANDS=-+:33;IMPRECISE;CIPOS=-50,49;CIEND=-99,50;CIPOS95=-7,7;CIEND95=-14,14;MATEID=287306_1;EVENT=287306;SECONDARY;SU=33;PE=33;SR=0;ALG=PROD;AF=0.004693;NSAMP=79;MSQ=17.48;AN=16834;AC=79;NS=8438;AC_Hom=0;AC_Het=79;AC_Hemi=0;MAF=0.0046812;HWE=1;NFAM=79
8	140769716	287307_2	N	N[8:140768730[	56163.7	LOW	SVTYPE=BND;POS=140768730;STRANDS=-+:9;IMPRECISE;CIPOS=-30,331;CIEND=-220,30;CIPOS95=-30,40;CIEND95=-74,30;MATEID=287307_1;EVENT=287307;SECONDARY;SU=9;PE=9;SR=0;ALG=PROD;AF=0.1738;NSAMP=2903;MSQ=18.68;AN=16834;AC=2925;NS=8438;AC_Hom=44;AC_Het=2885;AC_Hemi=0;MAF=0.17356;HWE=0;NFAM=2677
8	140774441	236388	N	<DEL>	746.31	PASS	SVTYPE=DEL;POS=140774441;SVLEN=-594;END=140775035;STRANDS=+-:32;CIPOS=-2,1;CIEND=-2,0;CIPOS95=0,0;CIEND95=0,0;SU=32;PE=18;SR=14;ALG=PROD;AF=5.94e-05;NSAMP=1;MSQ=746.31;AN=16834;AC=1;NS=8438;AC_Hom=0;AC_Het=1;AC_Hemi=0;MAF=5.92557e-05;HWE=1;NFAM=1
8	140803651	236390_1	N	N[8:140803735[	275.84	PASS	SVTYPE=BND;POS=140803651;STRANDS=+-:11;CIPOS=-3,2;CIEND=-3,2;CIPOS95=0,0;CIEND95=0,0;MATEID=236390_2;EVENT=236390;SU=11;PE=0;SR=11;ALG=PROD;AF=5.94e-05;NSAMP=1;MSQ=275.72;RETAINED;AN=16834;AC=1;NS=8438;AC_Hom=0;AC_Het=1;AC_Hemi=0;MAF=5.92557e-05;HWE=1;NFAM=1
8	140803735	236390_2	N	]8:140803651]N	275.84	PASS	SVTYPE=BND;POS=140803651;STRANDS=+-:11;CIPOS=-3,2;CIEND=-3,2;CIPOS95=0,0;CIEND95=0,0;MATEID=236390_1;EVENT=236390;SECONDARY;SU=11;PE=0;SR=11;ALG=PROD;AF=5.94e-05;NSAMP=1;MSQ=275.72;RETAINED;AN=16834;AC=1;NS=8438;AC_Hom=0;AC_Het=1;AC_Hemi=0;MAF=5.92557e-05;HWE=1;NFAM=1
8	140808698	236391_1	N	N[8:140808759[	764.11	LOW	SVTYPE=BND;POS=140808698;STRANDS=+-:31;CIPOS=-9,8;CIEND=-9,8;CIPOS95=0,0;CIEND95=0,0;MATEID=236391_2;EVENT=236391;SU=31;PE=0;SR=31;ALG=PROD;AF=0.0004158;NSAMP=7;MSQ=109.15;AN=16834;AC=7;NS=8438;AC_Hom=0;AC_Het=7;AC_Hemi=0;MAF=0.00041479;HWE=1;NFAM=7
8	140808759	236391_2	N	]8:140808698]N	764.11	LOW	SVTYPE=BND;POS=140808698;STRANDS=+-:31;CIPOS=-9,8;CIEND=-9,8;CIPOS95=0,0;CIEND95=0,0;MATEID=236391_1;EVENT=236391;SECONDARY;SU=31;PE=0;SR=31;ALG=PROD;AF=0.0004158;NSAMP=7;MSQ=109.15;AN=16834;AC=7;NS=8438;AC_Hom=0;AC_Het=7;AC_Hemi=0;MAF=0.00041479;HWE=1;NFAM=7
8	140816924	236392_1	N	N[8:140816975[	6212.46	LOW	SVTYPE=BND;POS=140816924;STRANDS=+-:4;CIPOS=-9,8;CIEND=-9,8;CIPOS95=0,0;CIEND95=0,0;MATEID=236392_2;EVENT=236392;SU=4;PE=0;SR=4;ALG=PROD;AF=0.01141;NSAMP=191;MSQ=31.39;AN=16834;AC=192;NS=8438;AC_Hom=2;AC_Het=190;AC_Hemi=0;MAF=0.0113771;HWE=1;NFAM=190
8	140816975	236392_2	N	]8:140816924]N	6212.46	LOW	SVTYPE=BND;POS=140816924;STRANDS=+-:4;CIPOS=-9,8;CIEND=-9,8;CIPOS95=0,0;CIEND95=0,0;MATEID=236392_1;EVENT=236392;SECONDARY;SU=4;PE=0;SR=4;ALG=PROD;AF=0.01141;NSAMP=191;MSQ=31.39;AN=16834;AC=192;NS=8438;AC_Hom=2;AC_Het=190;AC_Hemi=0;MAF=0.0113771;HWE=1;NFAM=190
8	140824727	236393_1	N	N[8:140824822[	209.78	LOW	SVTYPE=BND;POS=140824727;STRANDS=+-:7;CIPOS=-5,4;CIEND=-5,4;CIPOS95=0,0;CIEND95=0,0;MATEID=236393_2;EVENT=236393;SU=7;PE=0;SR=7;ALG=PROD;AF=5.94e-05;NSAMP=1;MSQ=209.78;AN=16834;AC=1;NS=8438;AC_Hom=0;AC_Het=1;AC_Hemi=0;MAF=5.92557e-05;HWE=1;NFAM=1
8	140824822	236393_2	N	]8:140824727]N	209.78	LOW	SVTYPE=BND;POS=140824727;STRANDS=+-:7;CIPOS=-5,4;CIEND=-5,4;CIPOS95=0,0;CIEND95=0,0;MATEID=236393_1;EVENT=236393;SECONDARY;SU=7;PE=0;SR=7;ALG=PROD;AF=5.94e-05;NSAMP=1;MSQ=209.78;AN=16834;AC=1;NS=8438;AC_Hom=0;AC_Het=1;AC_Hemi=0;MAF=5.92557e-05;HWE=1;NFAM=1
8	140829322	35849_2	N	N[2:150324647[	7872.19	LOW	SVTYPE=BND;POS=140829322;STRANDS=-+:117;CIPOS=-6,6;CIEND=-6,6;CIPOS95=0,0;CIEND95=0,0;MATEID=35849_1;EVENT=35849;SECONDARY;SU=117;PE=0;SR=117;ALG=PROD;AF=0.01539;NSAMP=259;MSQ=29.38;AN=16834;AC=259;NS=8438;AC_Hom=0;AC_Het=260;AC_Hemi=0;MAF=0.0154065;HWE=0.270992;NFAM=252
8	140848126	287308	N	<DUP>	414	PASS	SVTYPE=DUP;POS=140848126;SVLEN=203;END=140848329;STRANDS=-+:25;CIPOS=-8,10;CIEND=-6,6;CIPOS95=0,0;CIEND95=0,0;SU=25;PE=1;SR=24;ALG=PROD;AF=0.0004158;NSAMP=7;MSQ=58.86;AN=16834;AC=7;NS=8438;AC_Hom=0;AC_Het=7;AC_Hemi=0;MAF=0.00041479;HWE=1;NFAM=2
8	140874703	236394_1	N	N[8:140874884[	246.23	LOW	SVTYPE=BND;POS=140874703;STRANDS=+-:5;IMPRECISE;CIPOS=-10,165;CIEND=-103,9;CIPOS95=-3,53;CIEND95=-56,2;MATEID=236394_2;EVENT=236394;SU=5;PE=5;SR=0;ALG=PROD;AF=0.0008317;NSAMP=14;MSQ=15.62;AN=16834;AC=14;NS=8438;AC_Hom=0;AC_Het=14;AC_Hemi=0;MAF=0.00082958;HWE=1;NFAM=14
8	140874884	236394_2	N	]8:140874703]N	246.23	LOW	SVTYPE=BND;POS=140874703;STRANDS=+-:5;IMPRECISE;CIPOS=-103,9;CIEND=-10,165;CIPOS95=-56,2;CIEND95=-3,53;MATEID=236394_1;EVENT=236394;SECONDARY;SU=5;PE=5;SR=0;ALG=PROD;AF=0.0008317;NSAMP=14;MSQ=15.62;AN=16834;AC=14;NS=8438;AC_Hom=0;AC_Het=14;AC_Hemi=0;MAF=0.00082958;HWE=1;NFAM=14
8	140884239	287309_1	N	]8:140884975]N	69753.7	LOW	SVTYPE=BND;POS=140884239;STRANDS=-+:16;IMPRECISE;CIPOS=-10,30;CIEND=-30,29;CIPOS95=-1,1;CIEND95=0,0;MATEID=287309_2;EVENT=287309;SU=16;PE=10;SR=6;ALG=PROD;AF=0.2096;NSAMP=3526;MSQ=19.11;AN=16834;AC=3528;NS=8438;AC_Hom=4;AC_Het=3539;AC_Hemi=0;MAF=0.209943;HWE=0;NFAM=3125
8	140884508	287310_1	N	]8:140884975]N	83250	LOW	SVTYPE=BND;POS=140884508;STRANDS=-+:196;CIPOS=-4,4;CIEND=-4,4;CIPOS95=0,0;CIEND95=0,0;MATEID=287310_2;EVENT=287310;SU=196;PE=0;SR=196;ALG=PROD;AF=0.2494;NSAMP=4156;MSQ=19.46;AN=16834;AC=4199;NS=8438;AC_Hom=86;AC_Het=4122;AC_Hemi=0;MAF=0.249348;HWE=0;NFAM=3719
8	140884975	236395	N	<DEL>	2.16652e+06	PASS	SVTYPE=DEL;POS=140884975;SVLEN=-177;END=140885152;STRANDS=+-:1390;IMPRECISE;CIPOS=-474,497;CIEND=-499,332;CIPOS95=-375,375;CIEND95=-110,110;SU=1390;PE=1369;SR=21;ALG=SUM;AF=0.486;NSAMP=7971;MSQ=271.18;RETAINED;AN=16832;AC=8180;NS=8437;AC_Hom=418;AC_Het=7781;AC_Hemi=0;MAF=0.485895;HWE=0;NFAM=6973
8	140884975	287309_2	N	N[8:140884239[	69753.7	LOW	SVTYPE=BND;POS=140884239;STRANDS=-+:16;IMPRECISE;CIPOS=-30,29;CIEND=-10,30;CIPOS95=0,0;CIEND95=-1,1;MATEID=287309_1;EVENT=287309;SECONDARY;SU=16;PE=10;SR=6;ALG=PROD;AF=0.2096;NSAMP=3526;MSQ=19.11;AN=16834;AC=3528;NS=8438;AC_Hom=4;AC_Het=3539;AC_Hemi=0;MAF=0.209943;HWE=0;NFAM=3125
8	140884975	287310_2	N	N[8:140884508[	83250	LOW	SVTYPE=BND;POS=140884508;STRANDS=-+:196;CIPOS=-4,4;CIEND=-4,4;CIPOS95=0,0;CIEND95=0,0;MATEID=287310_1;EVENT=287310;SECONDARY;SU=196;PE=0;SR=196;ALG=PROD;AF=0.2494;NSAMP=4156;MSQ=19.46;AN=16834;AC=4199;NS=8438;AC_Hom=86;AC_Het=4122;AC_Hemi=0;MAF=0.249348;HWE=0;NFAM=3719
8	140885118	69611_1	N	N]11:3236052]	1109.33	LOW	SVTYPE=BND;POS=140885118;STRANDS=++:4;IMPRECISE;CIPOS=-30,470;CIEND=-30,384;CIPOS95=-30,145;CIEND95=-30,110;MATEID=69611_2;EVENT=69611;SU=4;PE=4;SR=0;ALG=PROD;AF=0.003742;NSAMP=63;MSQ=16.41;AN=16834;AC=63;NS=8438;AC_Hom=0;AC_Het=63;AC_Hemi=0;MAF=0.00373311;HWE=1;NFAM=62
8	140885130	69578_1	N	N[10:117877101[	307.01	LOW	SVTYPE=BND;POS=140885130;STRANDS=+-:4;IMPRECISE;CIPOS=-10,451;CIEND=-211,10;CIPOS95=-1,147;CIEND95=-94,2;MATEID=69578_2;EVENT=69578;SU=4;PE=4;SR=0;ALG=PROD;AF=0.0008317;NSAMP=14;MSQ=20.46;AN=16834;AC=14;NS=8438;AC_Hom=0;AC_Het=14;AC_Hemi=0;MAF=0.00082958;HWE=1;NFAM=14
8	140885155	72173_1	N	N]22:44376033]	3855.37	LOW	SVTYPE=BND;POS=140885155;STRANDS=++:4;IMPRECISE;CIPOS=-10,531;CIEND=-10,377;CIPOS95=-1,186;CIEND95=-2,123;MATEID=72173_2;EVENT=72173;SU=4;PE=4;SR=0;ALG=PROD;AF=0.0117;NSAMP=197;MSQ=17.23;AN=16832;AC=197;NS=8437;AC_Hom=0;AC_Het=197;AC_Hemi=0;MAF=0.0116748;HWE=0.631932;NFAM=196
8	140885165	10077_2	N	N[1:8382405[	3959.71	LOW	SVTYPE=BND;POS=140885165;STRANDS=-+:4;IMPRECISE;CIPOS=-10,447;CIEND=-257,10;CIPOS95=-1,140;CIEND95=-124,2;MATEID=10077_1;EVENT=10077;SECONDARY;SU=4;PE=4;SR=0;ALG=PROD;AF=0.01289;NSAMP=217;MSQ=16.68;AN=16834;AC=217;NS=8438;AC_Hom=0;AC_Het=218;AC_Hemi=0;MAF=0.0129178;HWE=0.406723;NFAM=215
8	140885174	71853_1	N	N[20:2592518[	19.28	LOW	SVTYPE=BND;POS=140885174;STRANDS=+-:5;IMPRECISE;CIPOS=-10,448;CIEND=-216,10;CIPOS95=-1,148;CIEND95=-99,2;MATEID=71853_2;EVENT=71853;SU=5;PE=5;SR=0;ALG=PROD;AF=5.94e-05;NSAMP=1;MSQ=12.05;AN=16834;AC=1;NS=8438;AC_Hom=0;AC_Het=1;AC_Hemi=0;MAF=5.92557e-05;HWE=1;NFAM=1
8	140885177	72177_1	N	N]22:44594826]	13867	LOW	SVTYPE=BND;POS=140885177;STRANDS=++:4;IMPRECISE;CIPOS=-30,419;CIEND=-30,370;CIPOS95=-30,157;CIEND95=-30,139;MATEID=72177_2;EVENT=72177;SU=4;PE=2;SR=2;ALG=PROD;AF=0.0322;NSAMP=542;MSQ=24.55;RETAINED;AN=16834;AC=542;NS=8438;AC_Hom=0;AC_Het=543;AC_Hemi=0;MAF=0.0321759;HWE=0.000288002;NFAM=476
8	140885180	69732_1	N	N]11:67267067]	41313.8	LOW	SVTYPE=BND;POS=140885180;STRANDS=++:265;IMPRECISE;CIPOS=-20,0;CIEND=-10,29;CIPOS95=0,0;CIEND95=-1,1;MATEID=69732_2;EVENT=69732;SU=265;PE=262;SR=3;ALG=PROD;AF=0.08596;NSAMP=1447;MSQ=27.58;AN=16834;AC=1447;NS=8438;AC_Hom=0;AC_Het=1453;AC_Hemi=0;MAF=0.0860986;HWE=2.88319e-30;NFAM=1404
8	140885190	35850_2	N	N[2:9917060[	1247.33	LOW	SVTYPE=BND;POS=140885190;STRANDS=-+:13;IMPRECISE;CIPOS=-30,489;CIEND=-223,50;CIPOS95=-30,107;CIEND95=-61,50;MATEID=35850_1;EVENT=35850;SECONDARY;SU=13;PE=13;SR=0;ALG=PROD;AF=0.002495;NSAMP=42;MSQ=28.67;AN=16834;AC=42;NS=8438;AC_Hom=0;AC_Het=42;AC_Hemi=0;MAF=0.00248874;HWE=1;NFAM=41
8	140885198	57638_2	N	N[5:180062923[	2000.17	LOW	SVTYPE=BND;POS=140885198;STRANDS=-+:33;IMPRECISE;CIPOS=-82,527;CIEND=-379,74;CIPOS95=-82,114;CIEND95=-140,74;MATEID=57638_1;EVENT=57638;SECONDARY;SU=33;PE=33;SR=0;ALG=SUM;AF=0.006416;NSAMP=108;MSQ=16.93;AN=16832;AC=108;NS=8437;AC_Hom=0;AC_Het=108;AC_Hemi=0;MAF=0.00640038;HWE=1;NFAM=108
8	140922282	236404_1	N	N[8:140922333[	755.41	LOW	SVTYPE=BND;POS=140922282;STRANDS=+-:19;CIPOS=-25,24;CIEND=-25,24;CIPOS95=0,0;CIEND95=0,0;MATEID=236404_2;EVENT=236404;SU=19;PE=0;SR=19;ALG=PROD;AF=0.0002376;NSAMP=4;MSQ=188.83;AN=16834;AC=4;NS=8438;AC_Hom=0;AC_Het=4;AC_Hemi=0;MAF=0.000237023;HWE=1;NFAM=1
8	140922333	236404_2	N	]8:140922282]N	755.41	LOW	SVTYPE=BND;POS=140922282;STRANDS=+-:19;CIPOS=-25,24;CIEND=-25,24;CIPOS95=0,0;CIEND95=0,0;MATEID=236404_1;EVENT=236404;SECONDARY;SU=19;PE=0;SR=19;ALG=PROD;AF=0.0002376;NSAMP=4;MSQ=188.83;AN=16834;AC=4;NS=8438;AC_Hom=0;AC_Het=4;AC_Hemi=0;MAF=0.000237023;HWE=1;NFAM=1
8	140924943	72530_1	N	N[X:11953169[	101.88	LOW	SVTYPE=BND;POS=140924943;STRANDS=+-:4;IMPRECISE;CIPOS=-30,418;CIEND=-410,30;CIPOS95=-30,134;CIEND95=-152,30;MATEID=72530_2;EVENT=72530;SU=4;PE=4;SR=0;ALG=PROD;AF=5.94e-05;NSAMP=1;MSQ=101.88;AN=16834;AC=1;NS=8438;AC_Hom=0;AC_Het=1;AC_Hemi=0;MAF=5.92557e-05;HWE=1;NFAM=1
8	140952943	236405_1	N	N[8:140952998[	4670.36	LOW	SVTYPE=BND;POS=140952943;STRANDS=+-:142;CIPOS=-4,2;CIEND=-4,3;CIPOS95=0,0;CIEND95=0,0;MATEID=236405_2;EVENT=236405;SU=142;PE=0;SR=142;ALG=PROD;AF=0.001544;NSAMP=26;MSQ=179.63;AN=16834;AC=26;NS=8438;AC_Hom=0;AC_Het=26;AC_Hemi=0;MAF=0.00154065;HWE=1;NFAM=26
8	140952998	236405_2	N	]8:140952943]N	4670.36	LOW	SVTYPE=BND;POS=140952943;STRANDS=+-:142;CIPOS=-4,3;CIEND=-4,2;CIPOS95=0,0;CIEND95=0,0;MATEID=236405_1;EVENT=236405;SECONDARY;SU=142;PE=0;SR=142;ALG=PROD;AF=0.001544;NSAMP=26;MSQ=179.63;AN=16834;AC=26;NS=8438;AC_Hom=0;AC_Het=26;AC_Hemi=0;MAF=0.00154065;HWE=1;NFAM=26
8	140960163	63050_2	N	[6:76445169[N	22700	LOW	SVTYPE=BND;POS=140960163;STRANDS=--:4;CIPOS=-29,28;CIEND=-29,28;CIPOS95=0,0;CIEND95=0,0;MATEID=63050_1;EVENT=63050;SECONDARY;SU=4;PE=0;SR=4;ALG=PROD;AF=0.06689;NSAMP=1094;MSQ=20.17;AN=16834;AC=1126;NS=8438;AC_Hom=64;AC_Het=1066;AC_Hemi=0;MAF=0.066959;HWE=0.338466;NFAM=999
8	140960196	71930_1	N	N[20:38246096[	187.93	LOW	SVTYPE=BND;POS=140960196;STRANDS=+-:9;IMPRECISE;CIPOS=-30,313;CIEND=-570,28;CIPOS95=-30,35;CIEND95=-151,28;MATEID=71930_2;EVENT=71930;SU=9;PE=9;SR=0;ALG=PROD;AF=0.0005346;NSAMP=9;MSQ=19.05;AN=16834;AC=9;NS=8438;AC_Hom=0;AC_Het=9;AC_Hemi=0;MAF=0.000533302;HWE=1;NFAM=9
8	140960252	71931_1	N	]20:38246196]N	400.89	LOW	SVTYPE=BND;POS=140960252;STRANDS=-+:28;IMPRECISE;CIPOS=-371,50;CIEND=-58,601;CIPOS95=-142,50;CIEND95=-58,138;MATEID=71931_2;EVENT=71931;SU=28;PE=28;SR=0;ALG=SUM;AF=0.001069;NSAMP=18;MSQ=20.79;AN=16834;AC=18;NS=8438;AC_Hom=0;AC_Het=18;AC_Hemi=0;MAF=0.0010666;HWE=1;NFAM=18
8	140960271	63051_2	N	]6:145416205]N	76.42	LOW	SVTYPE=BND;POS=140960271;STRANDS=+-:4;IMPRECISE;CIPOS=-238,30;CIEND=-29,492;CIPOS95=-97,30;CIEND95=-29,159;MATEID=63051_1;EVENT=63051;SECONDARY;SU=4;PE=4;SR=0;ALG=PROD;AF=0.0002376;NSAMP=4;MSQ=17.67;AN=16834;AC=4;NS=8438;AC_Hom=0;AC_Het=4;AC_Hemi=0;MAF=0.000237023;HWE=1;NFAM=4
8	140981313	236406	N	<DEL>	284.67	PASS	SVTYPE=DEL;POS=140981313;SVLEN=-1630;END=140982943;STRANDS=+-:12;CIPOS=-6,5;CIEND=-7,3;CIPOS95=0,0;CIEND95=0,0;SU=12;PE=7;SR=5;ALG=PROD;AF=5.94e-05;NSAMP=1;MSQ=284.67;AN=16834;AC=1;NS=8438;AC_Hom=0;AC_Het=1;AC_Hemi=0;MAF=5.92557e-05;HWE=1;NFAM=1
8	141007770	236407_1	N	N[8:141007977[	22065.4	LOW	SVTYPE=BND;POS=141007770;STRANDS=+-:210;IMPRECISE;CIPOS=-46,114;CIEND=-82,50;CIPOS95=-6,6;CIEND95=-4,4;MATEID=236407_2;EVENT=236407;SU=210;PE=210;SR=0;ALG=PROD;AF=0.007188;NSAMP=121;MSQ=182.09;AN=16834;AC=121;NS=8438;AC_Hom=0;AC_Het=121;AC_Hemi=0;MAF=0.00716995;HWE=1;NFAM=119
8	141007977	236407_2	N	]8:141007770]N	22065.4	LOW	SVTYPE=BND;POS=141007770;STRANDS=+-:210;IMPRECISE;CIPOS=-82,50;CIEND=-46,114;CIPOS95=-4,4;CIEND95=-6,6;MATEID=236407_1;EVENT=236407;SECONDARY;SU=210;PE=210;SR=0;ALG=PROD;AF=0.007188;NSAMP=121;MSQ=182.09;AN=16834;AC=121;NS=8438;AC_Hom=0;AC_Het=121;AC_Hemi=0;MAF=0.00716995;HWE=1;NFAM=119
8	141087058	236408	N	<DEL>	718.88	PASS	SVTYPE=DEL;POS=141087058;SVLEN=-98;END=141087156;STRANDS=+-:21;CIPOS=-29,28;CIEND=-27,28;CIPOS95=0,0;CIEND95=0,0;SU=21;PE=0;SR=21;ALG=PROD;AF=0.000297;NSAMP=5;MSQ=143.78;AN=16834;AC=5;NS=8438;AC_Hom=0;AC_Het=5;AC_Hemi=0;MAF=0.000296279;HWE=1;NFAM=5
8	141090921	236409	N	<DEL>	347.74	PASS	SVTYPE=DEL;POS=141090921;SVLEN=-116;END=141091037;STRANDS=+-:14;CIPOS=-10,10;CIEND=-10,10;CIPOS95=0,0;CIEND95=0,0;SU=14;PE=0;SR=14;ALG=PROD;AF=5.94e-05;NSAMP=1;MSQ=347.73;AN=16834;AC=1;NS=8438;AC_Hom=0;AC_Het=1;AC_Hemi=0;MAF=5.92557e-05;HWE=1;NFAM=1
8	141108109	236410_1	N	N[8:141108381[	20.78	LOW	SVTYPE=BND;POS=141108109;STRANDS=+-:4;CIPOS=-9,8;CIEND=-9,8;CIPOS95=0,0;CIEND95=0,0;MATEID=236410_2;EVENT=236410;SU=4;PE=0;SR=4;ALG=PROD;AF=0.0001188;NSAMP=2;MSQ=8.4;AN=16834;AC=2;NS=8438;AC_Hom=0;AC_Het=2;AC_Hemi=0;MAF=0.000118511;HWE=1;NFAM=2
8	141108381	236410_2	N	]8:141108109]N	20.78	LOW	SVTYPE=BND;POS=141108109;STRANDS=+-:4;CIPOS=-9,8;CIEND=-9,8;CIPOS95=0,0;CIEND95=0,0;MATEID=236410_1;EVENT=236410;SECONDARY;SU=4;PE=0;SR=4;ALG=PROD;AF=0.0001188;NSAMP=2;MSQ=8.4;AN=16834;AC=2;NS=8438;AC_Hom=0;AC_Het=2;AC_Hemi=0;MAF=0.000118511;HWE=1;NFAM=2
8	141109243	236411_1	N	N[8:141109780[	83.48	LOW	SVTYPE=BND;POS=141109243;STRANDS=+-:11;IMPRECISE;CIPOS=-10,10;CIEND=-10,7;CIPOS95=-3,3;CIEND95=-5,0;MATEID=236411_2;EVENT=236411;SU=11;PE=10;SR=1;ALG=PROD;AF=5.94e-05;NSAMP=1;MSQ=83.46;AN=16834;AC=1;NS=8438;AC_Hom=0;AC_Het=1;AC_Hemi=0;MAF=5.92557e-05;HWE=1;NFAM=1
8	141109292	287311_1	N	]8:141109985]N	6031.73	LOW	SVTYPE=BND;POS=141109292;STRANDS=-+:17;IMPRECISE;CIPOS=-93,10;CIEND=-10,322;CIPOS95=-29,3;CIEND95=-2,56;MATEID=287311_2;EVENT=287311;SU=17;PE=17;SR=0;ALG=PROD;AF=0.0256;NSAMP=431;MSQ=12.21;AN=16834;AC=431;NS=8438;AC_Hom=0;AC_Het=437;AC_Hemi=0;MAF=0.0258948;HWE=0.00734301;NFAM=424
8	141109780	236411_2	N	]8:141109243]N	83.48	LOW	SVTYPE=BND;POS=141109243;STRANDS=+-:11;IMPRECISE;CIPOS=-10,7;CIEND=-10,10;CIPOS95=-5,0;CIEND95=-3,3;MATEID=236411_1;EVENT=236411;SECONDARY;SU=11;PE=10;SR=1;ALG=PROD;AF=5.94e-05;NSAMP=1;MSQ=83.46;AN=16834;AC=1;NS=8438;AC_Hom=0;AC_Het=1;AC_Hemi=0;MAF=5.92557e-05;HWE=1;NFAM=1
8	141109985	287311_2	N	N[8:141109292[	6031.73	LOW	SVTYPE=BND;POS=141109292;STRANDS=-+:17;IMPRECISE;CIPOS=-10,322;CIEND=-93,10;CIPOS95=-2,56;CIEND95=-29,3;MATEID=287311_1;EVENT=287311;SECONDARY;SU=17;PE=17;SR=0;ALG=PROD;AF=0.0256;NSAMP=431;MSQ=12.21;AN=16834;AC=431;NS=8438;AC_Hom=0;AC_Het=437;AC_Hemi=0;MAF=0.0258948;HWE=0.00734301;NFAM=424
8	141120354	236412	N	<DEL>	1.40033e+06	PASS	SVTYPE=DEL;POS=141120354;SVLEN=-313;END=141120667;STRANDS=+-:1316;IMPRECISE;CIPOS=-175,492;CIEND=-453,250;CIPOS95=-95,95;CIEND95=-112,112;SU=1316;PE=1307;SR=9;ALG=SUM;AF=0.4716;NSAMP=7758;MSQ=180.15;RETAINED;AN=16824;AC=7934;NS=8433;AC_Hom=352;AC_Het=7598;AC_Hemi=0;MAF=0.471363;HWE=0;NFAM=6886
8	141136138	236417	N	<DEL>	44.71	PASS	SVTYPE=DEL;POS=141136138;SVLEN=-6711;END=141142849;STRANDS=+-:6;IMPRECISE;CIPOS=-8,10;CIEND=-10,9;CIPOS95=-1,1;CIEND95=-1,1;SU=6;PE=4;SR=2;ALG=PROD;AF=5.94e-05;NSAMP=1;MSQ=44.71;AN=16834;AC=1;NS=8438;AC_Hom=0;AC_Het=1;AC_Hemi=0;MAF=5.92557e-05;HWE=1;NFAM=1
8	141136893	236418	N	<DEL>	464.58	PASS	SVTYPE=DEL;POS=141136893;SVLEN=-1375;END=141138268;STRANDS=+-:21;CIPOS=-7,10;CIEND=-10,10;CIPOS95=0,0;CIEND95=0,0;SU=21;PE=14;SR=7;ALG=PROD;AF=5.94e-05;NSAMP=1;MSQ=464.58;AN=16834;AC=1;NS=8438;AC_Hom=0;AC_Het=1;AC_Hemi=0;MAF=5.92557e-05;HWE=1;NFAM=1
8	141139103	51629_2	N	N[4:154575877[	7138.78	LOW	SVTYPE=BND;POS=141139103;STRANDS=-+:95;CIPOS=-6,5;CIEND=-6,5;CIPOS95=0,0;CIEND95=0,0;MATEID=51629_1;EVENT=51629;SECONDARY;SU=95;PE=0;SR=95;ALG=PROD;AF=0.01758;NSAMP=295;MSQ=23.4;AN=16834;AC=296;NS=8438;AC_Hom=2;AC_Het=294;AC_Hemi=0;MAF=0.0175397;HWE=0.524007;NFAM=271
8	141144639	35851_2	N	N[2:108781956[	5877.18	LOW	SVTYPE=BND;POS=141144639;STRANDS=-+:1048;CIPOS=0,0;CIEND=0,0;CIPOS95=0,0;CIEND95=0,0;MATEID=35851_1;EVENT=35851;SECONDARY;SU=1048;PE=0;SR=1048;ALG=PROD;AF=0.01378;NSAMP=232;MSQ=24.44;AN=16834;AC=232;NS=8438;AC_Hom=0;AC_Het=232;AC_Hemi=0;MAF=0.0137473;HWE=0.41191;NFAM=227
8	141167148	236419_1	N	N[8:141167361[	300952	LOW	SVTYPE=BND;POS=141167148;STRANDS=+-:825;IMPRECISE;CIPOS=-9,76;CIEND=-57,9;CIPOS95=-2,2;CIEND95=-1,1;MATEID=236419_2;EVENT=236419;SU=825;PE=825;SR=0;ALG=PROD;AF=0.1868;NSAMP=3114;MSQ=96.18;RETAINED;AN=16834;AC=3144;NS=8438;AC_Hom=60;AC_Het=3092;AC_Hemi=0;MAF=0.186774;HWE=0;NFAM=2834
8	141167361	236419_2	N	]8:141167148]N	300952	LOW	SVTYPE=BND;POS=141167148;STRANDS=+-:825;IMPRECISE;CIPOS=-57,9;CIEND=-9,76;CIPOS95=-1,1;CIEND95=-2,2;MATEID=236419_1;EVENT=236419;SECONDARY;SU=825;PE=825;SR=0;ALG=PROD;AF=0.1868;NSAMP=3114;MSQ=96.18;RETAINED;AN=16834;AC=3144;NS=8438;AC_Hom=60;AC_Het=3092;AC_Hemi=0;MAF=0.186774;HWE=0;NFAM=2834
8	141182483	236421_1	N	N[8:141182588[	2673.81	LOW	SVTYPE=BND;POS=141182483;STRANDS=+-:4;CIPOS=-9,8;CIEND=-9,8;CIPOS95=0,0;CIEND95=0,0;MATEID=236421_2;EVENT=236421;SU=4;PE=0;SR=4;ALG=PROD;AF=0.008376;NSAMP=141;MSQ=16.75;AN=16834;AC=141;NS=8438;AC_Hom=0;AC_Het=141;AC_Hemi=0;MAF=0.00835506;HWE=1;NFAM=139
8	141182588	236421_2	N	]8:141182483]N	2673.81	LOW	SVTYPE=BND;POS=141182483;STRANDS=+-:4;CIPOS=-9,8;CIEND=-9,8;CIPOS95=0,0;CIEND95=0,0;MATEID=236421_1;EVENT=236421;SECONDARY;SU=4;PE=0;SR=4;ALG=PROD;AF=0.008376;NSAMP=141;MSQ=16.75;AN=16834;AC=141;NS=8438;AC_Hom=0;AC_Het=141;AC_Hemi=0;MAF=0.00835506;HWE=1;NFAM=139
8	141194058	63052_2	N	[6:72313627[N	49583.7	LOW	SVTYPE=BND;POS=141194058;STRANDS=--:13;CIPOS=-30,28;CIEND=-29,28;CIPOS95=0,0;CIEND95=0,0;MATEID=63052_1;EVENT=63052;SECONDARY;SU=13;PE=0;SR=13;ALG=PROD;AF=0.09573;NSAMP=1418;MSQ=34.6;AN=16828;AC=1611;NS=8435;AC_Hom=386;AC_Het=1229;AC_Hemi=0;MAF=0.0957321;HWE=3.15354e-37;NFAM=1210
8	141205244	236422	N	<DEL>	287.76	PASS	SVTYPE=DEL;POS=141205244;SVLEN=-752;END=141205996;STRANDS=+-:6;IMPRECISE;CIPOS=-10,492;CIEND=-272,10;CIPOS95=-1,122;CIEND95=-143,1;SU=6;PE=6;SR=0;ALG=PROD;AF=5.94e-05;NSAMP=1;MSQ=287.74;AN=16834;AC=1;NS=8438;AC_Hom=0;AC_Het=1;AC_Hemi=0;MAF=5.92557e-05;HWE=1;NFAM=1
8	141206032	236425_1	N	N[8:141206618[	26805.1	LOW	SVTYPE=BND;POS=141206032;STRANDS=+-:558;IMPRECISE;CIPOS=-37,96;CIEND=-20,24;CIPOS95=-1,1;CIEND95=0,0;MATEID=236425_2;EVENT=236425;SU=558;PE=558;SR=0;ALG=PROD;AF=0.01182;NSAMP=199;MSQ=134.64;RETAINED;AN=16834;AC=199;NS=8438;AC_Hom=0;AC_Het=199;AC_Hemi=0;MAF=0.0117919;HWE=0.633148;NFAM=188
8	141206618	236425_2	N	]8:141206032]N	26805.1	LOW	SVTYPE=BND;POS=141206032;STRANDS=+-:558;IMPRECISE;CIPOS=-20,24;CIEND=-37,96;CIPOS95=0,0;CIEND95=-1,1;MATEID=236425_1;EVENT=236425;SECONDARY;SU=558;PE=558;SR=0;ALG=PROD;AF=0.01182;NSAMP=199;MSQ=134.64;RETAINED;AN=16834;AC=199;NS=8438;AC_Hom=0;AC_Het=199;AC_Hemi=0;MAF=0.0117919;HWE=0.633148;NFAM=188
8	141216873	72431_1	N	N]9:135361398]	3935.64	LOW	SVTYPE=BND;POS=141216873;STRANDS=++:268;CIPOS=-3,3;CIEND=-3,3;CIPOS95=0,0;CIEND95=0,0;MATEID=72431_2;EVENT=72431;SU=268;PE=0;SR=268;ALG=PROD;AF=0.007841;NSAMP=132;MSQ=28.95;AN=16834;AC=132;NS=8438;AC_Hom=0;AC_Het=132;AC_Hemi=0;MAF=0.00782176;HWE=1;NFAM=127
8	141241969	236427	N	<DEL>	302.64	PASS	SVTYPE=DEL;POS=141241969;SVLEN=-1902;END=141243871;STRANDS=+-:14;IMPRECISE;CIPOS=-10,207;CIEND=-147,10;CIPOS95=-1,49;CIEND95=-54,2;SU=14;PE=14;SR=0;ALG=PROD;AF=5.94e-05;NSAMP=1;MSQ=302.64;AN=16834;AC=1;NS=8438;AC_Hom=0;AC_Het=1;AC_Hemi=0;MAF=5.92557e-05;HWE=1;NFAM=1
8	141243722	232983_2	N	]8:67070424]N	43365.7	LOW	SVTYPE=BND;POS=67070424;STRANDS=+-:4;CIPOS=-9,8;CIEND=-9,8;CIPOS95=0,0;CIEND95=0,0;MATEID=232983_1;EVENT=232983;SECONDARY;SU=4;PE=0;SR=4;ALG=PROD;AF=0.08453;NSAMP=1423;MSQ=29.71;AN=16834;AC=1423;NS=8438;AC_Hom=0;AC_Het=1430;AC_Hemi=0;MAF=0.0847357;HWE=2.9252e-29;NFAM=1301
8	141259249	236428	N	<DEL>	374.67	PASS	SVTYPE=DEL;POS=141259249;SVLEN=-353;END=141259602;STRANDS=+-:13;CIPOS=-9,10;CIEND=-4,2;CIPOS95=0,0;CIEND95=0,0;SU=13;PE=4;SR=9;ALG=PROD;AF=5.94e-05;NSAMP=1;MSQ=374.66;AN=16834;AC=1;NS=8438;AC_Hom=0;AC_Het=1;AC_Hemi=0;MAF=5.92557e-05;HWE=1;NFAM=1
8	141282075	287313_1	N	]8:141282545]N	4620.86	LOW	SVTYPE=BND;POS=141282075;STRANDS=-+:100;IMPRECISE;CIPOS=-154,50;CIEND=-52,250;CIPOS95=-32,32;CIEND95=-40,40;MATEID=287313_2;EVENT=287313;SU=100;PE=68;SR=32;ALG=SUM;AF=0.006772;NSAMP=109;MSQ=41.19;RETAINED;AN=16834;AC=114;NS=8438;AC_Hom=10;AC_Het=106;AC_Hemi=0;MAF=0.00687367;HWE=4.28252e-05;NFAM=107
8	141282113	287312_1	N	]8:141282323]N	492.17	LOW	SVTYPE=BND;POS=141282113;STRANDS=-+:4;CIPOS=-9,8;CIEND=-9,8;CIPOS95=0,0;CIEND95=0,0;MATEID=287312_2;EVENT=287312;SU=4;PE=0;SR=4;ALG=PROD;AF=0.001366;NSAMP=23;MSQ=13.67;AN=16834;AC=23;NS=8438;AC_Hom=0;AC_Het=24;AC_Hemi=0;MAF=0.00142214;HWE=1;NFAM=23
8	141282223	10078_2	N	N[1:50835102[	8376.31	LOW	SVTYPE=BND;POS=141282223;STRANDS=-+:428;CIPOS=-1,1;CIEND=-1,1;CIPOS95=0,0;CIEND95=0,0;MATEID=10078_1;EVENT=10078;SECONDARY;SU=428;PE=0;SR=428;ALG=PROD;AF=0.0161;NSAMP=271;MSQ=30.12;AN=16834;AC=271;NS=8438;AC_Hom=0;AC_Het=271;AC_Hemi=0;MAF=0.0160583;HWE=0.282172;NFAM=262
8	141282223	44818_2	N	N[3:100641366[	4739.29	LOW	SVTYPE=BND;POS=141282223;STRANDS=-+:51;CIPOS=-7,8;CIEND=-9,8;CIPOS95=0,0;CIEND95=0,0;MATEID=44818_1;EVENT=44818;SECONDARY;SU=51;PE=0;SR=51;ALG=PROD;AF=0.01111;NSAMP=187;MSQ=24.66;AN=16834;AC=187;NS=8438;AC_Hom=0;AC_Het=187;AC_Hemi=0;MAF=0.0110808;HWE=0.628313;NFAM=177
8	141282323	287312_2	N	N[8:141282113[	492.17	LOW	SVTYPE=BND;POS=141282113;STRANDS=-+:4;CIPOS=-9,8;CIEND=-9,8;CIPOS95=0,0;CIEND95=0,0;MATEID=287312_1;EVENT=287312;SECONDARY;SU=4;PE=0;SR=4;ALG=PROD;AF=0.001366;NSAMP=23;MSQ=13.67;AN=16834;AC=23;NS=8438;AC_Hom=0;AC_Het=24;AC_Hemi=0;MAF=0.00142214;HWE=1;NFAM=23
8	141282420	287315	N	<DUP>	15342.8	PASS	SVTYPE=DUP;POS=141282420;SVLEN=160;END=141282580;STRANDS=-+:166;CIPOS=-4,4;CIEND=-1,1;CIPOS95=0,0;CIEND95=0,0;SU=166;PE=12;SR=154;ALG=PROD;AF=0.01087;NSAMP=170;MSQ=89.9;AN=16834;AC=183;NS=8438;AC_Hom=26;AC_Het=157;AC_Hemi=0;MAF=0.0108438;HWE=1.15068e-11;NFAM=165
8	141282545	287313_2	N	N[8:141282075[	4620.86	LOW	SVTYPE=BND;POS=141282075;STRANDS=-+:100;IMPRECISE;CIPOS=-52,250;CIEND=-154,50;CIPOS95=-40,40;CIEND95=-32,32;MATEID=287313_1;EVENT=287313;SECONDARY;SU=100;PE=68;SR=32;ALG=SUM;AF=0.006772;NSAMP=109;MSQ=41.19;RETAINED;AN=16834;AC=114;NS=8438;AC_Hom=10;AC_Het=106;AC_Hemi=0;MAF=0.00687367;HWE=4.28252e-05;NFAM=107
8	141301392	236430_1	N	N[8:141301899[	32.88	LOW	SVTYPE=BND;POS=141301392;STRANDS=+-:4;IMPRECISE;CIPOS=-10,332;CIEND=-324,10;CIPOS95=-2,127;CIEND95=-135,2;MATEID=236430_2;EVENT=236430;SU=4;PE=4;SR=0;ALG=PROD;AF=5.94e-05;NSAMP=1;MSQ=32.88;AN=16834;AC=1;NS=8438;AC_Hom=0;AC_Het=1;AC_Hemi=0;MAF=5.92557e-05;HWE=1;NFAM=1
8	141301899	236430_2	N	]8:141301392]N	32.88	LOW	SVTYPE=BND;POS=141301392;STRANDS=+-:4;IMPRECISE;CIPOS=-324,10;CIEND=-10,332;CIPOS95=-135,2;CIEND95=-2,127;MATEID=236430_1;EVENT=236430;SECONDARY;SU=4;PE=4;SR=0;ALG=PROD;AF=5.94e-05;NSAMP=1;MSQ=32.88;AN=16834;AC=1;NS=8438;AC_Hom=0;AC_Het=1;AC_Hemi=0;MAF=5.92557e-05;HWE=1;NFAM=1
8	141307094	236431	N	<DEL>	2417.61	PASS	SVTYPE=DEL;POS=141307094;SVLEN=-265;END=141307359;STRANDS=+-:53;CIPOS=-5,3;CIEND=-5,4;CIPOS95=0,0;CIEND95=0,0;SU=53;PE=8;SR=45;ALG=PROD;AF=0.0004158;NSAMP=7;MSQ=343.86;AN=16834;AC=7;NS=8438;AC_Hom=0;AC_Het=7;AC_Hemi=0;MAF=0.00041479;HWE=1;NFAM=7
8	141311069	287316	N	<DUP>	270.31	PASS	SVTYPE=DUP;POS=141311069;SVLEN=1674;END=141312743;STRANDS=-+:27;CIPOS=-10,10;CIEND=-3,2;CIPOS95=0,0;CIEND95=0,0;SU=27;PE=16;SR=11;ALG=PROD;AF=5.94e-05;NSAMP=1;MSQ=269.95;AN=16834;AC=1;NS=8438;AC_Hom=0;AC_Het=1;AC_Hemi=0;MAF=5.92557e-05;HWE=1;NFAM=1
8	141324212	236432	N	<DEL>	110.77	PASS	SVTYPE=DEL;POS=141324212;SVLEN=-12394;END=141336606;STRANDS=+-:8;IMPRECISE;CIPOS=-7,10;CIEND=-10,9;CIPOS95=-1,1;CIEND95=-1,1;SU=8;PE=5;SR=3;ALG=PROD;AF=5.94e-05;NSAMP=1;MSQ=110.77;AN=16834;AC=1;NS=8438;AC_Hom=0;AC_Het=1;AC_Hemi=0;MAF=5.92557e-05;HWE=1;NFAM=1
8	141343072	236433_1	N	N[8:141343132[	131.98	LOW	SVTYPE=BND;POS=141343072;STRANDS=+-:5;CIPOS=-10,10;CIEND=-10,10;CIPOS95=0,0;CIEND95=0,0;MATEID=236433_2;EVENT=236433;SU=5;PE=0;SR=5;ALG=PROD;AF=5.94e-05;NSAMP=1;MSQ=131.88;AN=16834;AC=1;NS=8438;AC_Hom=0;AC_Het=1;AC_Hemi=0;MAF=5.92557e-05;HWE=1;NFAM=1
8	141343132	236433_2	N	]8:141343072]N	131.98	LOW	SVTYPE=BND;POS=141343072;STRANDS=+-:5;CIPOS=-10,10;CIEND=-10,10;CIPOS95=0,0;CIEND95=0,0;MATEID=236433_1;EVENT=236433;SECONDARY;SU=5;PE=0;SR=5;ALG=PROD;AF=5.94e-05;NSAMP=1;MSQ=131.88;AN=16834;AC=1;NS=8438;AC_Hom=0;AC_Het=1;AC_Hemi=0;MAF=5.92557e-05;HWE=1;NFAM=1
8	141344419	236434	N	<DEL>	13798.8	PASS	SVTYPE=DEL;POS=141344419;SVLEN=-3602;END=141348021;STRANDS=+-:577;CIPOS=-2,3;CIEND=-3,1;CIPOS95=0,0;CIEND95=0,0;SU=577;PE=383;SR=194;ALG=PROD;AF=0.002079;NSAMP=35;MSQ=394.25;AN=16834;AC=35;NS=8438;AC_Hom=0;AC_Het=35;AC_Hemi=0;MAF=0.00207395;HWE=1;NFAM=35
8	141359199	236435_1	N	N[8:141359459[	2436.86	LOW	SVTYPE=BND;POS=141359199;STRANDS=+-:4;CIPOS=-9,8;CIEND=-9,8;CIPOS95=0,0;CIEND95=0,0;MATEID=236435_2;EVENT=236435;SU=4;PE=0;SR=4;ALG=PROD;AF=0.00701;NSAMP=118;MSQ=18.95;RETAINED;AN=16834;AC=118;NS=8438;AC_Hom=0;AC_Het=118;AC_Hemi=0;MAF=0.00699218;HWE=1;NFAM=118
8	141359459	236435_2	N	]8:141359199]N	2436.86	LOW	SVTYPE=BND;POS=141359199;STRANDS=+-:4;CIPOS=-9,8;CIEND=-9,8;CIPOS95=0,0;CIEND95=0,0;MATEID=236435_1;EVENT=236435;SECONDARY;SU=4;PE=0;SR=4;ALG=PROD;AF=0.00701;NSAMP=118;MSQ=18.95;RETAINED;AN=16834;AC=118;NS=8438;AC_Hom=0;AC_Het=118;AC_Hemi=0;MAF=0.00699218;HWE=1;NFAM=118
8	141361287	63053_2	N	N[6:118142597[	69471	LOW	SVTYPE=BND;POS=141361287;STRANDS=-+:244;IMPRECISE;CIPOS=-10,48;CIEND=-48,4;CIPOS95=-2,2;CIEND95=-3,3;MATEID=63053_1;EVENT=63053;SECONDARY;SU=244;PE=243;SR=1;ALG=PROD;AF=0.04871;NSAMP=820;MSQ=83.42;AN=16834;AC=820;NS=8438;AC_Hom=0;AC_Het=825;AC_Hemi=0;MAF=0.048886;HWE=1.11664e-09;NFAM=779
8	141390783	236437	N	<DEL>	1020.84	PASS	SVTYPE=DEL;POS=141390783;SVLEN=-938;END=141391721;STRANDS=+-:49;IMPRECISE;CIPOS=-16,254;CIEND=-95,30;CIPOS95=-16,17;CIEND95=-15,15;SU=49;PE=49;SR=0;ALG=PROD;AF=0.000297;NSAMP=5;MSQ=203.8;AN=16834;AC=5;NS=8438;AC_Hom=0;AC_Het=5;AC_Hemi=0;MAF=0.000296279;HWE=1;NFAM=5
8	141396533	287188_2	N	N[8:129817626[	28.97	LOW	SVTYPE=BND;POS=129817626;STRANDS=-+:5;IMPRECISE;CIPOS=-10,503;CIEND=-251,10;CIPOS95=-1,161;CIEND95=-115,2;MATEID=287188_1;EVENT=287188;SECONDARY;SU=5;PE=5;SR=0;ALG=PROD;AF=5.94e-05;NSAMP=1;MSQ=28.27;AN=16834;AC=1;NS=8438;AC_Hom=0;AC_Het=1;AC_Hemi=0;MAF=5.92557e-05;HWE=1;NFAM=1
8	141399065	72429_1	N	]9:132203761]N	56530.4	LOW	SVTYPE=BND;POS=141399065;STRANDS=-+:2206;IMPRECISE;CIPOS=-159,11;CIEND=-9,56;CIPOS95=-6,6;CIEND95=-1,1;MATEID=72429_2;EVENT=72429;SU=2206;PE=2206;SR=0;ALG=PROD;AF=0.0701;NSAMP=1180;MSQ=47.49;AN=16834;AC=1180;NS=8438;AC_Hom=0;AC_Het=1183;AC_Hemi=0;MAF=0.0700995;HWE=8.17701e-20;NFAM=1069
8	141399200	72430_1	N	N[9:132203961[	4544.74	LOW	SVTYPE=BND;POS=141399200;STRANDS=+-:211;IMPRECISE;CIPOS=-5,392;CIEND=-181,11;CIPOS95=-5,46;CIEND95=-8,8;MATEID=72430_2;EVENT=72430;SU=211;PE=211;SR=0;ALG=PROD;AF=0.008851;NSAMP=149;MSQ=29.64;AN=16834;AC=149;NS=8438;AC_Hom=0;AC_Het=149;AC_Hemi=0;MAF=0.00882911;HWE=1;NFAM=146
8	141420217	236438_1	N	N[8:141420585[	351	LOW	SVTYPE=BND;POS=141420217;STRANDS=+-:12;CIPOS=-30,30;CIEND=-30,30;CIPOS95=0,0;CIEND95=0,0;MATEID=236438_2;EVENT=236438;SU=12;PE=5;SR=7;ALG=PROD;AF=0.0001782;NSAMP=3;MSQ=116.94;AN=16834;AC=3;NS=8438;AC_Hom=0;AC_Het=3;AC_Hemi=0;MAF=0.000177767;HWE=1;NFAM=3
8	141420585	236438_2	N	]8:141420217]N	351	LOW	SVTYPE=BND;POS=141420217;STRANDS=+-:12;CIPOS=-30,30;CIEND=-30,30;CIPOS95=0,0;CIEND95=0,0;MATEID=236438_1;EVENT=236438;SECONDARY;SU=12;PE=5;SR=7;ALG=PROD;AF=0.0001782;NSAMP=3;MSQ=116.94;AN=16834;AC=3;NS=8438;AC_Hom=0;AC_Het=3;AC_Hemi=0;MAF=0.000177767;HWE=1;NFAM=3
8	141425285	236439_1	N	N[8:141425613[	23.09	LOW	SVTYPE=BND;POS=141425285;STRANDS=+-:4;IMPRECISE;CIPOS=-1,9;CIEND=-9,8;CIPOS95=0,1;CIEND95=0,0;MATEID=236439_2;EVENT=236439;SU=4;PE=0;SR=4;ALG=PROD;AF=0.0001188;NSAMP=2;MSQ=11.25;AN=16834;AC=2;NS=8438;AC_Hom=0;AC_Het=2;AC_Hemi=0;MAF=0.000118511;HWE=1;NFAM=2
8	141425613	236439_2	N	]8:141425285]N	23.09	LOW	SVTYPE=BND;POS=141425285;STRANDS=+-:4;IMPRECISE;CIPOS=-9,8;CIEND=-1,9;CIPOS95=0,0;CIEND95=0,1;MATEID=236439_1;EVENT=236439;SECONDARY;SU=4;PE=0;SR=4;ALG=PROD;AF=0.0001188;NSAMP=2;MSQ=11.25;AN=16834;AC=2;NS=8438;AC_Hom=0;AC_Het=2;AC_Hemi=0;MAF=0.000118511;HWE=1;NFAM=2
8	141428880	51630_2	N	N]4:68957453]	163.66	LOW	SVTYPE=BND;POS=141428880;STRANDS=++:9;IMPRECISE;CIPOS=-30,405;CIEND=-30,309;CIPOS95=-30,132;CIEND95=-30,64;MATEID=51630_1;EVENT=51630;SECONDARY;SU=9;PE=9;SR=0;ALG=PROD;AF=0.0002376;NSAMP=4;MSQ=40.65;AN=16834;AC=4;NS=8438;AC_Hom=0;AC_Het=4;AC_Hemi=0;MAF=0.000237023;HWE=1;NFAM=4
8	141429134	287317_1	N	]8:142999070]N	30847.8	LOW	SVTYPE=BND;POS=141429134;STRANDS=-+:4245;IMPRECISE;CIPOS=-78,8;CIEND=-10,28;CIPOS95=-1,1;CIEND95=-1,1;MATEID=287317_2;EVENT=287317;SU=4245;PE=4245;SR=0;ALG=PROD;AF=0.05132;NSAMP=857;MSQ=35.55;AN=16834;AC=864;NS=8438;AC_Hom=14;AC_Het=853;AC_Hemi=0;MAF=0.0513747;HWE=0.000188343;NFAM=757
8	141429390	236440_1	N	N[8:142998967[	79810.1	LOW	SVTYPE=BND;POS=141429390;STRANDS=+-:5735;IMPRECISE;CIPOS=-10,111;CIEND=-32,16;CIPOS95=-2,2;CIEND95=0,0;MATEID=236440_2;EVENT=236440;SU=5735;PE=5735;SR=0;ALG=PROD;AF=0.06148;NSAMP=1035;MSQ=76.74;RETAINED;AN=16834;AC=1035;NS=8438;AC_Hom=0;AC_Het=1037;AC_Hemi=0;MAF=0.0614482;HWE=3.00473e-15;NFAM=907
8	141432314	236442_1	N	N[8:141432373[	16874.2	LOW	SVTYPE=BND;POS=141432314;STRANDS=+-:495;CIPOS=-1,1;CIEND=-1,1;CIPOS95=0,0;CIEND95=0,0;MATEID=236442_2;EVENT=236442;SU=495;PE=2;SR=493;ALG=PROD;AF=0.00594;NSAMP=100;MSQ=166.28;AN=16834;AC=100;NS=8438;AC_Hom=0;AC_Het=101;AC_Hemi=0;MAF=0.00598483;HWE=1;NFAM=99
8	141432373	236442_2	N	]8:141432314]N	16874.2	LOW	SVTYPE=BND;POS=141432314;STRANDS=+-:495;CIPOS=-1,1;CIEND=-1,1;CIPOS95=0,0;CIEND95=0,0;MATEID=236442_1;EVENT=236442;SECONDARY;SU=495;PE=2;SR=493;ALG=PROD;AF=0.00594;NSAMP=100;MSQ=166.28;AN=16834;AC=100;NS=8438;AC_Hom=0;AC_Het=101;AC_Hemi=0;MAF=0.00598483;HWE=1;NFAM=99
8	141435657	236443_1	N	N[8:141435825[	3626.76	LOW	SVTYPE=BND;POS=141435657;STRANDS=+-:109;CIPOS=-4,3;CIEND=-4,3;CIPOS95=0,0;CIEND95=0,0;MATEID=236443_2;EVENT=236443;SU=109;PE=2;SR=107;ALG=PROD;AF=0.001188;NSAMP=20;MSQ=181.31;AN=16834;AC=20;NS=8438;AC_Hom=0;AC_Het=20;AC_Hemi=0;MAF=0.00118511;HWE=1;NFAM=19
8	141435825	236443_2	N	]8:141435657]N	3626.76	LOW	SVTYPE=BND;POS=141435657;STRANDS=+-:109;CIPOS=-4,3;CIEND=-4,3;CIPOS95=0,0;CIEND95=0,0;MATEID=236443_1;EVENT=236443;SECONDARY;SU=109;PE=2;SR=107;ALG=PROD;AF=0.001188;NSAMP=20;MSQ=181.31;AN=16834;AC=20;NS=8438;AC_Hom=0;AC_Het=20;AC_Hemi=0;MAF=0.00118511;HWE=1;NFAM=19
8	141437514	68292_2	N	N[7:81537905[	452.48	LOW	SVTYPE=BND;POS=141437514;STRANDS=-+:5;CIPOS=-10,10;CIEND=-10,10;CIPOS95=0,0;CIEND95=0,0;MATEID=68292_1;EVENT=68292;SECONDARY;SU=5;PE=0;SR=5;ALG=PROD;AF=0.001069;NSAMP=18;MSQ=23.07;AN=16834;AC=18;NS=8438;AC_Hom=0;AC_Het=18;AC_Hemi=0;MAF=0.0010666;HWE=1;NFAM=18
8	141439571	287318	N	<DUP>	170.53	PASS	SVTYPE=DUP;POS=141439571;SVLEN=97221;END=141536792;STRANDS=-+:18;CIPOS=-3,1;CIEND=-3,2;CIPOS95=0,0;CIEND95=0,0;SU=18;PE=9;SR=9;ALG=PROD;AF=5.94e-05;NSAMP=1;MSQ=168.58;AN=16834;AC=1;NS=8438;AC_Hom=0;AC_Het=1;AC_Hemi=0;MAF=5.92557e-05;HWE=1;NFAM=1
8	141441331	236444	N	<DEL>	170.64	PASS	SVTYPE=DEL;POS=141441331;SVLEN=-1368;END=141442699;STRANDS=+-:9;IMPRECISE;CIPOS=-10,348;CIEND=-257,10;CIPOS95=-2,86;CIEND95=-72,1;SU=9;PE=9;SR=0;ALG=PROD;AF=5.94e-05;NSAMP=1;MSQ=170.64;AN=16834;AC=1;NS=8438;AC_Hom=0;AC_Het=1;AC_Hemi=0;MAF=5.92557e-05;HWE=1;NFAM=1
8	141442343	35852_2	N	N]2:201549488]	655.91	LOW	SVTYPE=BND;POS=141442343;STRANDS=++:37;CIPOS=-10,10;CIEND=-6,10;CIPOS95=0,0;CIEND95=0,0;MATEID=35852_1;EVENT=35852;SECONDARY;SU=37;PE=27;SR=10;ALG=PROD;AF=0.0003564;NSAMP=6;MSQ=109.32;AN=16834;AC=6;NS=8438;AC_Hom=0;AC_Het=6;AC_Hemi=0;MAF=0.000355534;HWE=1;NFAM=6
8	141452668	236445_1	N	N[8:141453397[	7112.26	LOW	SVTYPE=BND;POS=141452668;STRANDS=+-:338;IMPRECISE;CIPOS=-10,201;CIEND=-105,21;CIPOS95=-4,4;CIEND95=-3,3;MATEID=236445_2;EVENT=236445;SU=338;PE=338;SR=0;ALG=PROD;AF=0.002317;NSAMP=39;MSQ=182.29;AN=16834;AC=39;NS=8438;AC_Hom=0;AC_Het=39;AC_Hemi=0;MAF=0.00231097;HWE=1;NFAM=39
8	141453397	236445_2	N	]8:141452668]N	7112.26	LOW	SVTYPE=BND;POS=141452668;STRANDS=+-:338;IMPRECISE;CIPOS=-105,21;CIEND=-10,201;CIPOS95=-3,3;CIEND95=-4,4;MATEID=236445_1;EVENT=236445;SECONDARY;SU=338;PE=338;SR=0;ALG=PROD;AF=0.002317;NSAMP=39;MSQ=182.29;AN=16834;AC=39;NS=8438;AC_Hom=0;AC_Het=39;AC_Hemi=0;MAF=0.00231097;HWE=1;NFAM=39
8	141453423	236447_1	N	N[8:141453965[	6692.48	LOW	SVTYPE=BND;POS=141453423;STRANDS=+-:9;IMPRECISE;CIPOS=-30,318;CIEND=-181,30;CIPOS95=-30,64;CIEND95=-65,30;MATEID=236447_2;EVENT=236447;SU=9;PE=9;SR=0;ALG=PROD;AF=0.005822;NSAMP=98;MSQ=67.76;RETAINED;AN=16834;AC=98;NS=8438;AC_Hom=0;AC_Het=98;AC_Hemi=0;MAF=0.00580706;HWE=1;NFAM=94
8	141453879	236448	N	<DEL:ME:SINE|Alu|AluSx1>	56614.2	PASS	SVTYPE=MEI;POS=141453879;SVLEN=-285;END=141454164;STRANDS=+-:966;CIPOS=-20,21;CIEND=-21,21;CIPOS95=0,0;CIEND95=0,0;SU=966;PE=262;SR=704;ALG=PROD;AF=0.01158;NSAMP=195;MSQ=290.26;AN=16834;AC=195;NS=8438;AC_Hom=0;AC_Het=195;AC_Hemi=0;MAF=0.0115549;HWE=0.630865;NFAM=181
8	141453965	236447_2	N	]8:141453423]N	6692.48	LOW	SVTYPE=BND;POS=141453423;STRANDS=+-:9;IMPRECISE;CIPOS=-181,30;CIEND=-30,318;CIPOS95=-65,30;CIEND95=-30,64;MATEID=236447_1;EVENT=236447;SECONDARY;SU=9;PE=9;SR=0;ALG=PROD;AF=0.005822;NSAMP=98;MSQ=67.76;RETAINED;AN=16834;AC=98;NS=8438;AC_Hom=0;AC_Het=98;AC_Hemi=0;MAF=0.00580706;HWE=1;NFAM=94
8	141460223	236449	N	<DEL>	107.64	PASS	SVTYPE=DEL;POS=141460223;SVLEN=-4245;END=141464468;STRANDS=+-:8;IMPRECISE;CIPOS=-10,387;CIEND=-291,10;CIPOS95=-1,127;CIEND95=-90,1;SU=8;PE=8;SR=0;ALG=PROD;AF=5.94e-05;NSAMP=1;MSQ=107.64;AN=16834;AC=1;NS=8438;AC_Hom=0;AC_Het=1;AC_Hemi=0;MAF=5.92557e-05;HWE=1;NFAM=1
8	141468027	236450	N	<DEL>	106314	PASS	SVTYPE=DEL;POS=141468027;SVLEN=-166;END=141468193;STRANDS=+-:1630;CIPOS=0,0;CIEND=0,0;CIPOS95=0,0;CIEND95=0,0;SU=1630;PE=126;SR=1504;ALG=PROD;AF=0.06338;NSAMP=1028;MSQ=103.18;RETAINED;AN=16834;AC=1067;NS=8438;AC_Hom=78;AC_Het=990;AC_Hemi=0;MAF=0.0632851;HWE=0.357433;NFAM=901
8	141470998	236452	N	<DEL>	149.72	PASS	SVTYPE=DEL;POS=141470998;SVLEN=-824;END=141471822;STRANDS=+-:8;IMPRECISE;CIPOS=-10,326;CIEND=-275,10;CIPOS95=-1,59;CIEND95=-62,0;SU=8;PE=8;SR=0;ALG=PROD;AF=5.94e-05;NSAMP=1;MSQ=149.72;AN=16834;AC=1;NS=8438;AC_Hom=0;AC_Het=1;AC_Hemi=0;MAF=5.92557e-05;HWE=1;NFAM=1
8	141476350	236453	N	<DEL>	215.73	PASS	SVTYPE=DEL;POS=141476350;SVLEN=-4413;END=141480763;STRANDS=+-:9;IMPRECISE;CIPOS=-6,10;CIEND=-10,8;CIPOS95=-1,1;CIEND95=-1,1;SU=9;PE=7;SR=2;ALG=PROD;AF=5.94e-05;NSAMP=1;MSQ=215.73;AN=16834;AC=1;NS=8438;AC_Hom=0;AC_Het=1;AC_Hemi=0;MAF=5.92557e-05;HWE=1;NFAM=1
8	141481495	236454	N	<DEL>	320.49	PASS	SVTYPE=DEL;POS=141481495;SVLEN=-1662;END=141483157;STRANDS=+-:15;IMPRECISE;CIPOS=-10,208;CIEND=-222,10;CIPOS95=-3,33;CIEND95=-53,1;SU=15;PE=15;SR=0;ALG=PROD;AF=5.94e-05;NSAMP=1;MSQ=320.49;AN=16834;AC=1;NS=8438;AC_Hom=0;AC_Het=1;AC_Hemi=0;MAF=5.92557e-05;HWE=1;NFAM=1
8	141488628	236455	N	<DEL>	1031.17	PASS	SVTYPE=DEL;POS=141488628;SVLEN=-1498;END=141490126;STRANDS=+-:40;CIPOS=-25,26;CIEND=-23,21;CIPOS95=0,0;CIEND95=0,0;SU=40;PE=24;SR=16;ALG=PROD;AF=0.0001188;NSAMP=2;MSQ=515.59;AN=16834;AC=2;NS=8438;AC_Hom=0;AC_Het=2;AC_Hemi=0;MAF=0.000118511;HWE=1;NFAM=2
8	141495899	236456_1	N	N[8:141496183[	2417.2	LOW	SVTYPE=BND;POS=141495899;STRANDS=+-:12;IMPRECISE;CIPOS=-30,272;CIEND=-115,30;CIPOS95=-30,42;CIEND95=-29,29;MATEID=236456_2;EVENT=236456;SU=12;PE=12;SR=0;ALG=PROD;AF=0.0009505;NSAMP=16;MSQ=150.78;AN=16834;AC=16;NS=8438;AC_Hom=0;AC_Het=16;AC_Hemi=0;MAF=0.000948092;HWE=1;NFAM=14
8	141496183	236456_2	N	]8:141495899]N	2417.2	LOW	SVTYPE=BND;POS=141495899;STRANDS=+-:12;IMPRECISE;CIPOS=-115,30;CIEND=-30,272;CIPOS95=-29,29;CIEND95=-30,42;MATEID=236456_1;EVENT=236456;SECONDARY;SU=12;PE=12;SR=0;ALG=PROD;AF=0.0009505;NSAMP=16;MSQ=150.78;AN=16834;AC=16;NS=8438;AC_Hom=0;AC_Het=16;AC_Hemi=0;MAF=0.000948092;HWE=1;NFAM=14
8	141499091	236457_1	N	N[8:141499341[	39015.1	LOW	SVTYPE=BND;POS=141499091;STRANDS=+-:64;IMPRECISE;CIPOS=-74,268;CIEND=-270,72;CIPOS95=-21,21;CIEND95=-71,71;MATEID=236457_2;EVENT=236457;SU=64;PE=62;SR=2;ALG=SUM;AF=0.01699;NSAMP=286;MSQ=135.75;AN=16834;AC=286;NS=8438;AC_Hom=0;AC_Het=287;AC_Hemi=0;MAF=0.0170064;HWE=0.180716;NFAM=281
8	141499341	236457_2	N	]8:141499091]N	39015.1	LOW	SVTYPE=BND;POS=141499091;STRANDS=+-:64;IMPRECISE;CIPOS=-270,72;CIEND=-74,268;CIPOS95=-71,71;CIEND95=-21,21;MATEID=236457_1;EVENT=236457;SECONDARY;SU=64;PE=62;SR=2;ALG=SUM;AF=0.01699;NSAMP=286;MSQ=135.75;AN=16834;AC=286;NS=8438;AC_Hom=0;AC_Het=287;AC_Hemi=0;MAF=0.0170064;HWE=0.180716;NFAM=281
8	141500763	72048_1	N	]21:24191369]N	7087.82	LOW	SVTYPE=BND;POS=141500763;STRANDS=-+:267;IMPRECISE;CIPOS=-264,10;CIEND=-18,248;CIPOS95=-29,10;CIEND95=-5,5;MATEID=72048_2;EVENT=72048;SU=267;PE=267;SR=0;ALG=PROD;AF=0.01236;NSAMP=208;MSQ=33.25;AN=16834;AC=208;NS=8438;AC_Hom=0;AC_Het=208;AC_Hemi=0;MAF=0.0123252;HWE=0.640583;NFAM=197
8	141500947	72049_1	N	N[21:24191405[	13410	LOW	SVTYPE=BND;POS=141500947;STRANDS=+-:846;IMPRECISE;CIPOS=-28,453;CIEND=-191,50;CIPOS95=-28,53;CIEND95=-16,16;MATEID=72049_2;EVENT=72049;SU=846;PE=846;SR=0;ALG=PROD;AF=0.02115;NSAMP=356;MSQ=36.98;AN=16834;AC=356;NS=8438;AC_Hom=0;AC_Het=357;AC_Hemi=0;MAF=0.0211543;HWE=0.0345006;NFAM=332
8	141511775	63054_2	N	N[6:39487480[	7152.86	LOW	SVTYPE=BND;POS=141511775;STRANDS=-+:748;CIPOS=-1,1;CIEND=-1,1;CIPOS95=0,0;CIEND95=0,0;MATEID=63054_1;EVENT=63054;SECONDARY;SU=748;PE=0;SR=748;ALG=PROD;AF=0.01402;NSAMP=236;MSQ=29.73;AN=16834;AC=236;NS=8438;AC_Hom=0;AC_Het=236;AC_Hemi=0;MAF=0.0139844;HWE=0.415439;NFAM=235
8	141543266	236459_1	N	N[8:141543644[	257.32	LOW	SVTYPE=BND;POS=141543266;STRANDS=+-:5;IMPRECISE;CIPOS=-10,9;CIEND=-10,10;CIPOS95=-3,3;CIEND95=-3,1;MATEID=236459_2;EVENT=236459;SU=5;PE=4;SR=1;ALG=PROD;AF=0.0001188;NSAMP=2;MSQ=128.17;AN=16834;AC=2;NS=8438;AC_Hom=0;AC_Het=2;AC_Hemi=0;MAF=0.000118511;HWE=1;NFAM=2
8	141543644	236459_2	N	]8:141543266]N	257.32	LOW	SVTYPE=BND;POS=141543266;STRANDS=+-:5;IMPRECISE;CIPOS=-10,10;CIEND=-10,9;CIPOS95=-3,1;CIEND95=-3,3;MATEID=236459_1;EVENT=236459;SECONDARY;SU=5;PE=4;SR=1;ALG=PROD;AF=0.0001188;NSAMP=2;MSQ=128.17;AN=16834;AC=2;NS=8438;AC_Hom=0;AC_Het=2;AC_Hemi=0;MAF=0.000118511;HWE=1;NFAM=2
8	141547232	236460_1	N	N[8:141547323[	395.64	LOW	SVTYPE=BND;POS=141547232;STRANDS=+-:14;CIPOS=-24,23;CIEND=-24,23;CIPOS95=0,0;CIEND95=0,0;MATEID=236460_2;EVENT=236460;SU=14;PE=0;SR=14;ALG=PROD;AF=0.0001188;NSAMP=2;MSQ=197.82;AN=16834;AC=2;NS=8438;AC_Hom=0;AC_Het=2;AC_Hemi=0;MAF=0.000118511;HWE=1;NFAM=2
8	141547323	236460_2	N	]8:141547232]N	395.64	LOW	SVTYPE=BND;POS=141547232;STRANDS=+-:14;CIPOS=-24,23;CIEND=-24,23;CIPOS95=0,0;CIEND95=0,0;MATEID=236460_1;EVENT=236460;SECONDARY;SU=14;PE=0;SR=14;ALG=PROD;AF=0.0001188;NSAMP=2;MSQ=197.82;AN=16834;AC=2;NS=8438;AC_Hom=0;AC_Het=2;AC_Hemi=0;MAF=0.000118511;HWE=1;NFAM=2
8	141561733	287319_1	N	]8:141561904]N	27534.8	LOW	SVTYPE=BND;POS=141561733;STRANDS=-+:56;CIPOS=-9,8;CIEND=-9,8;CIPOS95=0,0;CIEND95=0,0;MATEID=287319_2;EVENT=287319;SU=56;PE=0;SR=56;ALG=PROD;AF=0.1076;NSAMP=1812;MSQ=14.04;AN=16834;AC=1812;NS=8438;AC_Hom=0;AC_Het=1819;AC_Hemi=0;MAF=0.107786;HWE=0;NFAM=1648
8	141561904	287319_2	N	N[8:141561733[	27534.8	LOW	SVTYPE=BND;POS=141561733;STRANDS=-+:56;CIPOS=-9,8;CIEND=-9,8;CIPOS95=0,0;CIEND95=0,0;MATEID=287319_1;EVENT=287319;SECONDARY;SU=56;PE=0;SR=56;ALG=PROD;AF=0.1076;NSAMP=1812;MSQ=14.04;AN=16834;AC=1812;NS=8438;AC_Hom=0;AC_Het=1819;AC_Hemi=0;MAF=0.107786;HWE=0;NFAM=1648
8	141603740	236461	N	<DEL>	2349.83	PASS	SVTYPE=DEL;POS=141603740;SVLEN=-1227;END=141604967;STRANDS=+-:108;CIPOS=-3,3;CIEND=-7,7;CIPOS95=0,0;CIEND95=0,0;SU=108;PE=53;SR=55;ALG=PROD;AF=0.000297;NSAMP=5;MSQ=469.96;AN=16834;AC=5;NS=8438;AC_Hom=0;AC_Het=5;AC_Hemi=0;MAF=0.000296279;HWE=1;NFAM=5
8	141604845	287320	N	<DUP>	598.97	PASS	SVTYPE=DUP;POS=141604845;SVLEN=6162;END=141611007;STRANDS=-+:77;CIPOS=-10,10;CIEND=-7,10;CIPOS95=0,0;CIEND95=0,0;SU=77;PE=60;SR=17;ALG=PROD;AF=0.0004752;NSAMP=8;MSQ=74.77;AN=16834;AC=8;NS=8438;AC_Hom=0;AC_Het=8;AC_Hemi=0;MAF=0.000474046;HWE=1;NFAM=8
8	141605859	236462_1	N	N[8:141605921[	6713.6	LOW	SVTYPE=BND;POS=141605859;STRANDS=+-:4;CIPOS=-9,8;CIEND=-9,8;CIPOS95=0,0;CIEND95=0,0;MATEID=236462_2;EVENT=236462;SU=4;PE=0;SR=4;ALG=PROD;AF=0.02372;NSAMP=394;MSQ=14.35;AN=16738;AC=397;NS=8390;AC_Hom=6;AC_Het=391;AC_Hemi=0;MAF=0.0236591;HWE=0.633251;NFAM=385
8	141605886	44819_2	N	N]3:163620493]	10386	LOW	SVTYPE=BND;POS=141605886;STRANDS=++:4;CIPOS=-9,8;CIEND=-9,8;CIPOS95=0,0;CIEND95=0,0;MATEID=44819_1;EVENT=44819;SECONDARY;SU=4;PE=0;SR=4;ALG=PROD;AF=0.02572;NSAMP=432;MSQ=22.97;AN=16834;AC=433;NS=8438;AC_Hom=2;AC_Het=431;AC_Hemi=0;MAF=0.0256577;HWE=0.0463328;NFAM=405
8	141605921	236462_2	N	]8:141605859]N	6713.6	LOW	SVTYPE=BND;POS=141605859;STRANDS=+-:4;CIPOS=-9,8;CIEND=-9,8;CIPOS95=0,0;CIEND95=0,0;MATEID=236462_1;EVENT=236462;SECONDARY;SU=4;PE=0;SR=4;ALG=PROD;AF=0.02372;NSAMP=394;MSQ=14.35;AN=16738;AC=397;NS=8390;AC_Hom=6;AC_Het=391;AC_Hemi=0;MAF=0.0236591;HWE=0.633251;NFAM=385
8	141606543	287321	N	<DUP>	379.16	PASS	SVTYPE=DUP;POS=141606543;SVLEN=8001;END=141614544;STRANDS=-+:34;CIPOS=-30,23;CIEND=-25,29;CIPOS95=0,0;CIEND95=0,0;SU=34;PE=28;SR=6;ALG=PROD;AF=0.0001782;NSAMP=3;MSQ=125.56;AN=16834;AC=3;NS=8438;AC_Hom=0;AC_Het=3;AC_Hemi=0;MAF=0.000177767;HWE=1;NFAM=3
8	141614789	236463_1	N	N[8:141614915[	4150.33	LOW	SVTYPE=BND;POS=141614789;STRANDS=+-:42;CIPOS=-9,8;CIEND=-9,8;CIPOS95=0,0;CIEND95=0,0;MATEID=236463_2;EVENT=236463;SU=42;PE=2;SR=40;ALG=PROD;AF=0.001723;NSAMP=29;MSQ=143.01;AN=16834;AC=29;NS=8438;AC_Hom=0;AC_Het=29;AC_Hemi=0;MAF=0.00171842;HWE=1;NFAM=24
8	141614915	236463_2	N	]8:141614789]N	4150.33	LOW	SVTYPE=BND;POS=141614789;STRANDS=+-:42;CIPOS=-9,8;CIEND=-9,8;CIPOS95=0,0;CIEND95=0,0;MATEID=236463_1;EVENT=236463;SECONDARY;SU=42;PE=2;SR=40;ALG=PROD;AF=0.001723;NSAMP=29;MSQ=143.01;AN=16834;AC=29;NS=8438;AC_Hom=0;AC_Het=29;AC_Hemi=0;MAF=0.00171842;HWE=1;NFAM=24
8	141617536	236464_1	N	N[8:141617599[	602.87	LOW	SVTYPE=BND;POS=141617536;STRANDS=+-:4;CIPOS=-9,8;CIEND=-9,8;CIPOS95=0,0;CIEND95=0,0;MATEID=236464_2;EVENT=236464;SU=4;PE=0;SR=4;ALG=PROD;AF=0.0001833;NSAMP=2;MSQ=134.11;AN=16368;AC=3;NS=8202;AC_Hom=2;AC_Het=1;AC_Hemi=0;MAF=0.000182882;HWE=0.000182893;NFAM=2
8	141617598	51631_2	N	N[4:158619111[	37432	LOW	SVTYPE=BND;POS=141617598;STRANDS=-+:4;CIPOS=-9,8;CIEND=-9,8;CIPOS95=0,0;CIEND95=0,0;MATEID=51631_1;EVENT=51631;SECONDARY;SU=4;PE=0;SR=4;ALG=PROD;AF=0.07467;NSAMP=1246;MSQ=29.3;AN=16834;AC=1257;NS=8438;AC_Hom=22;AC_Het=1239;AC_Hemi=0;MAF=0.0747215;HWE=5.00436e-11;NFAM=1107
8	141617599	236464_2	N	]8:141617536]N	602.87	LOW	SVTYPE=BND;POS=141617536;STRANDS=+-:4;CIPOS=-9,8;CIEND=-9,8;CIPOS95=0,0;CIEND95=0,0;MATEID=236464_1;EVENT=236464;SECONDARY;SU=4;PE=0;SR=4;ALG=PROD;AF=0.0001833;NSAMP=2;MSQ=134.11;AN=16368;AC=3;NS=8202;AC_Hom=2;AC_Het=1;AC_Hemi=0;MAF=0.000182882;HWE=0.000182893;NFAM=2
8	141628568	236465_1	N	N[8:141628878[	47.21	LOW	SVTYPE=BND;POS=141628568;STRANDS=+-:8;CIPOS=-29,28;CIEND=-29,28;CIPOS95=0,0;CIEND95=0,0;MATEID=236465_2;EVENT=236465;SU=8;PE=0;SR=8;ALG=PROD;AF=0.0001782;NSAMP=3;MSQ=12.21;AN=16834;AC=3;NS=8438;AC_Hom=0;AC_Het=3;AC_Hemi=0;MAF=0.000177767;HWE=1;NFAM=3
8	141628878	236465_2	N	]8:141628568]N	47.21	LOW	SVTYPE=BND;POS=141628568;STRANDS=+-:8;CIPOS=-29,28;CIEND=-29,28;CIPOS95=0,0;CIEND95=0,0;MATEID=236465_1;EVENT=236465;SECONDARY;SU=8;PE=0;SR=8;ALG=PROD;AF=0.0001782;NSAMP=3;MSQ=12.21;AN=16834;AC=3;NS=8438;AC_Hom=0;AC_Het=3;AC_Hemi=0;MAF=0.000177767;HWE=1;NFAM=3
8	141651838	236466	N	<DEL>	518.56	PASS	SVTYPE=DEL;POS=141651838;SVLEN=-2375;END=141654213;STRANDS=+-:20;CIPOS=-6,10;CIEND=-10,10;CIPOS95=0,0;CIEND95=0,0;SU=20;PE=15;SR=5;ALG=PROD;AF=5.94e-05;NSAMP=1;MSQ=518.56;AN=16834;AC=1;NS=8438;AC_Hom=0;AC_Het=1;AC_Hemi=0;MAF=5.92557e-05;HWE=1;NFAM=1
8	141653862	236467	N	<DEL>	78.96	PASS	SVTYPE=DEL;POS=141653862;SVLEN=-140;END=141654002;STRANDS=+-:4;CIPOS=-9,8;CIEND=-9,8;CIPOS95=0,0;CIEND95=0,0;SU=4;PE=0;SR=4;ALG=PROD;AF=0.0001782;NSAMP=3;MSQ=25.08;AN=16834;AC=3;NS=8438;AC_Hom=0;AC_Het=3;AC_Hemi=0;MAF=0.000177767;HWE=1;NFAM=3
8	141654357	236468_1	N	N[8:141654670[	5.49	LOW	SVTYPE=BND;POS=141654357;STRANDS=+-:4;IMPRECISE;CIPOS=-9,8;CIEND=-9,8;CIPOS95=0,0;CIEND95=-1,0;MATEID=236468_2;EVENT=236468;SU=4;PE=0;SR=4;ALG=PROD;AF=5.94e-05;NSAMP=1;MSQ=4.6;AN=16834;AC=1;NS=8438;AC_Hom=0;AC_Het=1;AC_Hemi=0;MAF=5.92557e-05;HWE=1;NFAM=1
8	141654670	236468_2	N	]8:141654357]N	5.49	LOW	SVTYPE=BND;POS=141654357;STRANDS=+-:4;IMPRECISE;CIPOS=-9,8;CIEND=-9,8;CIPOS95=-1,0;CIEND95=0,0;MATEID=236468_1;EVENT=236468;SECONDARY;SU=4;PE=0;SR=4;ALG=PROD;AF=5.94e-05;NSAMP=1;MSQ=4.6;AN=16834;AC=1;NS=8438;AC_Hom=0;AC_Het=1;AC_Hemi=0;MAF=5.92557e-05;HWE=1;NFAM=1
8	141655875	287322	N	<DUP>	107.74	PASS	SVTYPE=DUP;POS=141655875;SVLEN=632;END=141656507;STRANDS=-+:11;IMPRECISE;CIPOS=-8,5;CIEND=-5,7;CIPOS95=-1,0;CIEND95=-1,2;SU=11;PE=9;SR=2;ALG=PROD;AF=5.94e-05;NSAMP=1;MSQ=100.63;AN=16834;AC=1;NS=8438;AC_Hom=0;AC_Het=1;AC_Hemi=0;MAF=5.92557e-05;HWE=1;NFAM=1
8	141658162	51632_2	N	[4:115283754[N	144243	LOW	SVTYPE=BND;POS=141658162;STRANDS=--:9944;IMPRECISE;CIPOS=-110,2;CIEND=-66,2;CIPOS95=-2,2;CIEND95=-1,1;MATEID=51632_1;EVENT=51632;SECONDARY;SU=9944;PE=9944;SR=0;ALG=PROD;AF=0.09748;NSAMP=1641;MSQ=87.28;AN=16834;AC=1641;NS=8438;AC_Hom=0;AC_Het=1647;AC_Hemi=0;MAF=0.0975942;HWE=2.88821e-39;NFAM=1555
8	141673526	236469_1	N	N[8:141673603[	242.76	LOW	SVTYPE=BND;POS=141673526;STRANDS=+-:12;CIPOS=-10,10;CIEND=-10,10;CIPOS95=0,0;CIEND95=0,0;MATEID=236469_2;EVENT=236469;SU=12;PE=0;SR=12;ALG=PROD;AF=5.94e-05;NSAMP=1;MSQ=242.72;AN=16834;AC=1;NS=8438;AC_Hom=0;AC_Het=1;AC_Hemi=0;MAF=5.92557e-05;HWE=1;NFAM=1
8	141673603	236469_2	N	]8:141673526]N	242.76	LOW	SVTYPE=BND;POS=141673526;STRANDS=+-:12;CIPOS=-10,10;CIEND=-10,10;CIPOS95=0,0;CIEND95=0,0;MATEID=236469_1;EVENT=236469;SECONDARY;SU=12;PE=0;SR=12;ALG=PROD;AF=5.94e-05;NSAMP=1;MSQ=242.72;AN=16834;AC=1;NS=8438;AC_Hom=0;AC_Het=1;AC_Hemi=0;MAF=5.92557e-05;HWE=1;NFAM=1
8	141680610	72146_1	N	[22:29676833[N	143329	LOW	SVTYPE=BND;POS=141680610;STRANDS=--:32,++:4;CIPOS=-28,30;CIEND=-30,30;CIPOS95=0,0;CIEND95=0,0;MATEID=72146_2;EVENT=72146;SU=36;PE=4;SR=32;ALG=PROD;AF=0.1225;NSAMP=2060;MSQ=69.21;AN=16834;AC=2062;NS=8438;AC_Hom=4;AC_Het=2062;AC_Hemi=0;MAF=0.122422;HWE=0;NFAM=1761
8	141680610	72437_1	N	[9:136916972[N	33780.6	LOW	SVTYPE=BND;POS=141680610;STRANDS=--:12;CIPOS=-29,28;CIEND=-29,28;CIPOS95=0,0;CIEND95=0,0;MATEID=72437_2;EVENT=72437;SU=12;PE=0;SR=12;ALG=PROD;AF=0.04776;NSAMP=802;MSQ=41.58;AN=16834;AC=804;NS=8438;AC_Hom=4;AC_Het=801;AC_Hemi=0;MAF=0.0477009;HWE=8.64828e-07;NFAM=701
8	141680612	71592_1	N	N[18:77543491[	415.51	LOW	SVTYPE=BND;POS=141680612;STRANDS=-+:4,+-:25;IMPRECISE;CIPOS=-557,28;CIEND=-234,236;CIPOS95=-156,28;CIEND95=-163,163;MATEID=71592_2;EVENT=71592;SU=29;PE=5;SR=24;ALG=SUM;AF=0.001485;NSAMP=18;MSQ=21.92;AN=16834;AC=25;NS=8438;AC_Hom=14;AC_Het=11;AC_Hemi=0;MAF=0.00148139;HWE=1.5452e-18;NFAM=18
8	141680639	35853_2	N	N[2:192530598[	234.84	LOW	SVTYPE=BND;POS=141680639;STRANDS=-+:4;CIPOS=-9,8;CIEND=-9,8;CIPOS95=0,0;CIEND95=0,0;MATEID=35853_1;EVENT=35853;SECONDARY;SU=4;PE=0;SR=4;ALG=PROD;AF=0.000594;NSAMP=10;MSQ=21.42;AN=16834;AC=10;NS=8438;AC_Hom=0;AC_Het=10;AC_Hemi=0;MAF=0.000592557;HWE=1;NFAM=10
8	141681172	236470	N	<DEL>	973.93	PASS	SVTYPE=DEL;POS=141681172;SVLEN=-1041;END=141682213;STRANDS=+-:46;CIPOS=-23,22;CIEND=-30,30;CIPOS95=0,0;CIEND95=0,0;SU=46;PE=26;SR=20;ALG=PROD;AF=0.0001188;NSAMP=2;MSQ=486.97;AN=16834;AC=2;NS=8438;AC_Hom=0;AC_Het=2;AC_Hemi=0;MAF=0.000118511;HWE=1;NFAM=1
8	141691317	236471	N	<DEL>	245.93	PASS	SVTYPE=DEL;POS=141691317;SVLEN=-404;END=141691721;STRANDS=+-:7;IMPRECISE;CIPOS=-10,372;CIEND=-159,10;CIPOS95=-2,99;CIEND95=-67,2;SU=7;PE=7;SR=0;ALG=PROD;AF=5.94e-05;NSAMP=1;MSQ=245.59;AN=16834;AC=1;NS=8438;AC_Hom=0;AC_Het=1;AC_Hemi=0;MAF=5.92557e-05;HWE=1;NFAM=1
8	141700257	287323	N	<DUP>	109.48	PASS	SVTYPE=DUP;POS=141700257;SVLEN=4112;END=141704369;STRANDS=-+:11;IMPRECISE;CIPOS=-191,30;CIEND=-30,326;CIPOS95=-49,30;CIEND95=-30,59;SU=11;PE=11;SR=0;ALG=PROD;AF=0.0002376;NSAMP=4;MSQ=27.16;AN=16834;AC=4;NS=8438;AC_Hom=0;AC_Het=4;AC_Hemi=0;MAF=0.000237023;HWE=1;NFAM=4
8	141712506	316113_1	N	[8:141713327[N	5698.11	LOW	SVTYPE=BND;POS=141712506;STRANDS=--:430;CIPOS=-10,8;CIEND=-10,8;CIPOS95=0,0;CIEND95=0,0;MATEID=316113_2;EVENT=316113;SU=430;PE=298;SR=132;ALG=PROD;AF=0.00202;NSAMP=34;MSQ=167.58;AN=16834;AC=34;NS=8438;AC_Hom=0;AC_Het=34;AC_Hemi=0;MAF=0.0020147;HWE=1;NFAM=33
8	141712507	316114_1	N	N]8:141713501]	3255.32	LOW	SVTYPE=BND;POS=141712507;STRANDS=++:323;CIPOS=-24,23;CIEND=-23,23;CIPOS95=0,0;CIEND95=0,0;MATEID=316114_2;EVENT=316114;SU=323;PE=205;SR=118;ALG=PROD;AF=0.001663;NSAMP=28;MSQ=116.19;AN=16834;AC=28;NS=8438;AC_Hom=0;AC_Het=28;AC_Hemi=0;MAF=0.00165916;HWE=1;NFAM=27
8	141713327	316113_2	N	[8:141712506[N	5698.11	LOW	SVTYPE=BND;POS=141713327;STRANDS=--:430;CIPOS=-10,8;CIEND=-10,8;CIPOS95=0,0;CIEND95=0,0;MATEID=316113_1;EVENT=316113;SECONDARY;SU=430;PE=298;SR=132;ALG=PROD;AF=0.00202;NSAMP=34;MSQ=167.58;AN=16834;AC=34;NS=8438;AC_Hom=0;AC_Het=34;AC_Hemi=0;MAF=0.0020147;HWE=1;NFAM=33
8	141713501	316114_2	N	N]8:141712507]	3255.32	LOW	SVTYPE=BND;POS=141713501;STRANDS=++:323;CIPOS=-23,23;CIEND=-24,23;CIPOS95=0,0;CIEND95=0,0;MATEID=316114_1;EVENT=316114;SECONDARY;SU=323;PE=205;SR=118;ALG=PROD;AF=0.001663;NSAMP=28;MSQ=116.19;AN=16834;AC=28;NS=8438;AC_Hom=0;AC_Het=28;AC_Hemi=0;MAF=0.00165916;HWE=1;NFAM=27
8	141724381	69523_1	N	N[10:82293077[	116.66	LOW	SVTYPE=BND;POS=141724381;STRANDS=+-:5;IMPRECISE;CIPOS=-10,10;CIEND=-10,8;CIPOS95=-3,3;CIEND95=-3,1;MATEID=69523_2;EVENT=69523;SU=5;PE=4;SR=1;ALG=PROD;AF=0.0001188;NSAMP=2;MSQ=58.33;AN=16834;AC=2;NS=8438;AC_Hom=0;AC_Het=2;AC_Hemi=0;MAF=0.000118511;HWE=1;NFAM=1
8	141734355	236472	N	<DEL>	344.6	PASS	SVTYPE=DEL;POS=141734355;SVLEN=-1878;END=141736233;STRANDS=+-:18;CIPOS=-7,10;CIEND=0,10;CIPOS95=0,0;CIEND95=0,0;SU=18;PE=9;SR=9;ALG=PROD;AF=5.94e-05;NSAMP=1;MSQ=344.6;AN=16834;AC=1;NS=8438;AC_Hom=0;AC_Het=1;AC_Hemi=0;MAF=5.92557e-05;HWE=1;NFAM=1
8	141735345	71923_1	N	]20:35270596]N	1.08756e+06	LOW	SVTYPE=BND;POS=141735345;STRANDS=+-:921,-+:51944;IMPRECISE;CIPOS=-149,11;CIEND=-23,84;CIPOS95=-5,5;CIEND95=-1,1;MATEID=71923_2;EVENT=71923;SU=52865;PE=52865;SR=0;ALG=PROD;AF=0.4737;NSAMP=7974;MSQ=136.05;AN=16834;AC=7974;NS=8438;AC_Hom=0;AC_Het=7992;AC_Hemi=0;MAF=0.473572;HWE=0;NFAM=7003
8	141735387	70215_1	N	N]12:109462216]	2899.05	LOW	SVTYPE=BND;POS=141735387;STRANDS=++:18;IMPRECISE;CIPOS=-9,466;CIEND=-9,469;CIPOS95=-9,119;CIEND95=-9,120;MATEID=70215_2;EVENT=70215;SU=18;PE=18;SR=0;ALG=PROD;AF=0.008079;NSAMP=136;MSQ=19.97;AN=16834;AC=136;NS=8438;AC_Hom=0;AC_Het=137;AC_Hemi=0;MAF=0.00811804;HWE=1;NFAM=133
8	141757534	236473_1	N	N[8:141757892[	1508.81	LOW	SVTYPE=BND;POS=141757534;STRANDS=+-:8;IMPRECISE;CIPOS=0,28;CIEND=-28,27;CIPOS95=0,0;CIEND95=-1,1;MATEID=236473_2;EVENT=236473;SU=8;PE=0;SR=8;ALG=PROD;AF=0.004693;NSAMP=79;MSQ=17.43;AN=16834;AC=79;NS=8438;AC_Hom=0;AC_Het=79;AC_Hemi=0;MAF=0.0046812;HWE=1;NFAM=79
8	141757673	236474_1	N	N[8:141757891[	811.38	LOW	SVTYPE=BND;POS=141757673;STRANDS=+-:4;IMPRECISE;CIPOS=-4,10;CIEND=-9,8;CIPOS95=0,3;CIEND95=0,0;MATEID=236474_2;EVENT=236474;SU=4;PE=0;SR=4;ALG=PROD;AF=0.002436;NSAMP=41;MSQ=16;AN=16834;AC=41;NS=8438;AC_Hom=0;AC_Het=41;AC_Hemi=0;MAF=0.00242949;HWE=1;NFAM=40
8	141757891	236474_2	N	]8:141757673]N	811.38	LOW	SVTYPE=BND;POS=141757673;STRANDS=+-:4;IMPRECISE;CIPOS=-9,8;CIEND=-4,10;CIPOS95=0,0;CIEND95=0,3;MATEID=236474_1;EVENT=236474;SECONDARY;SU=4;PE=0;SR=4;ALG=PROD;AF=0.002436;NSAMP=41;MSQ=16;AN=16834;AC=41;NS=8438;AC_Hom=0;AC_Het=41;AC_Hemi=0;MAF=0.00242949;HWE=1;NFAM=40
8	141757892	236473_2	N	]8:141757534]N	1508.81	LOW	SVTYPE=BND;POS=141757534;STRANDS=+-:8;IMPRECISE;CIPOS=-28,27;CIEND=0,28;CIPOS95=-1,1;CIEND95=0,0;MATEID=236473_1;EVENT=236473;SECONDARY;SU=8;PE=0;SR=8;ALG=PROD;AF=0.004693;NSAMP=79;MSQ=17.43;AN=16834;AC=79;NS=8438;AC_Hom=0;AC_Het=79;AC_Hemi=0;MAF=0.0046812;HWE=1;NFAM=79
8	141777990	236475	N	<DEL>	2259.8	PASS	SVTYPE=DEL;POS=141777990;SVLEN=-369;END=141778359;STRANDS=+-:68;CIPOS=-25,24;CIEND=-30,30;CIPOS95=0,0;CIEND95=0,0;SU=68;PE=22;SR=46;ALG=PROD;AF=0.000297;NSAMP=5;MSQ=451.95;AN=16834;AC=5;NS=8438;AC_Hom=0;AC_Het=5;AC_Hemi=0;MAF=0.000296279;HWE=1;NFAM=5
8	141823089	236476	N	<DEL>	503.59	PASS	SVTYPE=DEL;POS=141823089;SVLEN=-424;END=141823513;STRANDS=+-:14;CIPOS=-5,4;CIEND=-5,3;CIPOS95=0,0;CIEND95=0,0;SU=14;PE=7;SR=7;ALG=PROD;AF=5.94e-05;NSAMP=1;MSQ=503.59;AN=16834;AC=1;NS=8438;AC_Hom=0;AC_Het=1;AC_Hemi=0;MAF=5.92557e-05;HWE=1;NFAM=1
8	141840946	236477	N	<DEL>	1109.35	PASS	SVTYPE=DEL;POS=141840946;SVLEN=-150;END=141841096;STRANDS=+-:46;CIPOS=-10,9;CIEND=-8,10;CIPOS95=0,0;CIEND95=0,0;SU=46;PE=0;SR=46;ALG=PROD;AF=0.0004158;NSAMP=7;MSQ=158.45;AN=16834;AC=7;NS=8438;AC_Hom=0;AC_Het=7;AC_Hemi=0;MAF=0.00041479;HWE=1;NFAM=7
8	141851996	236478_1	N	N[8:141853654[	26037.5	PASS	SVTYPE=BND;POS=141851996;STRANDS=+-:1168;CIPOS=-9,10;CIEND=-10,9;CIPOS95=0,0;CIEND95=0,0;MATEID=236478_2;EVENT=236478;SU=1168;PE=674;SR=494;ALG=PROD;AF=0.003267;NSAMP=55;MSQ=470.09;AN=16834;AC=55;NS=8438;AC_Hom=0;AC_Het=56;AC_Hemi=0;MAF=0.00331832;HWE=1;NFAM=49
8	141853654	236478_2	N	]8:141851996]N	26037.5	PASS	SVTYPE=BND;POS=141851996;STRANDS=+-:1168;CIPOS=-10,9;CIEND=-9,10;CIPOS95=0,0;CIEND95=0,0;MATEID=236478_1;EVENT=236478;SECONDARY;SU=1168;PE=674;SR=494;ALG=PROD;AF=0.003267;NSAMP=55;MSQ=470.09;AN=16834;AC=55;NS=8438;AC_Hom=0;AC_Het=56;AC_Hemi=0;MAF=0.00331832;HWE=1;NFAM=49
8	141883160	287324	N	<DUP>	316.03	PASS	SVTYPE=DUP;POS=141883160;SVLEN=2128;END=141885288;STRANDS=-+:27;CIPOS=-4,1;CIEND=-8,10;CIPOS95=0,0;CIEND95=0,0;SU=27;PE=17;SR=10;ALG=PROD;AF=0.0001188;NSAMP=1;MSQ=315.6;AN=16834;AC=2;NS=8438;AC_Hom=2;AC_Het=0;AC_Hemi=0;MAF=0.000118511;HWE=5.92593e-05;NFAM=1
8	141903701	236479	N	<DEL>	131.62	PASS	SVTYPE=DEL;POS=141903701;SVLEN=-11240;END=141914941;STRANDS=+-:7;IMPRECISE;CIPOS=-8,9;CIEND=-10,6;CIPOS95=-1,1;CIEND95=-1,0;SU=7;PE=4;SR=3;ALG=PROD;AF=5.94e-05;NSAMP=1;MSQ=131.62;AN=16834;AC=1;NS=8438;AC_Hom=0;AC_Het=1;AC_Hemi=0;MAF=5.92557e-05;HWE=1;NFAM=1
8	141933242	287325	N	<DUP>	156.14	PASS	SVTYPE=DUP;POS=141933242;SVLEN=22592;END=141955834;STRANDS=-+:18;CIPOS=-4,1;CIEND=-4,2;CIPOS95=0,0;CIEND95=0,0;SU=18;PE=9;SR=9;ALG=PROD;AF=5.94e-05;NSAMP=1;MSQ=155.53;AN=16834;AC=1;NS=8438;AC_Hom=0;AC_Het=1;AC_Hemi=0;MAF=5.92557e-05;HWE=1;NFAM=1
8	141951931	236480_1	N	N[8:141952206[	111.26	LOW	SVTYPE=BND;POS=141951931;STRANDS=+-:5;IMPRECISE;CIPOS=-9,10;CIEND=-8,6;CIPOS95=0,1;CIEND95=-1,0;MATEID=236480_2;EVENT=236480;SU=5;PE=0;SR=5;ALG=PROD;AF=0.0003564;NSAMP=6;MSQ=17.64;AN=16834;AC=6;NS=8438;AC_Hom=0;AC_Het=6;AC_Hemi=0;MAF=0.000355534;HWE=1;NFAM=6
8	141952001	35854_2	N	N[2:65218728[	1834.41	LOW	SVTYPE=BND;POS=141952001;STRANDS=-+:281;CIPOS=-2,2;CIEND=-2,2;CIPOS95=0,0;CIEND95=0,0;MATEID=35854_1;EVENT=35854;SECONDARY;SU=281;PE=0;SR=281;ALG=PROD;AF=0.005049;NSAMP=85;MSQ=20.59;AN=16834;AC=85;NS=8438;AC_Hom=0;AC_Het=86;AC_Hemi=0;MAF=0.00509599;HWE=1;NFAM=85
8	141952206	236480_2	N	]8:141951931]N	111.26	LOW	SVTYPE=BND;POS=141951931;STRANDS=+-:5;IMPRECISE;CIPOS=-8,6;CIEND=-9,10;CIPOS95=-1,0;CIEND95=0,1;MATEID=236480_1;EVENT=236480;SECONDARY;SU=5;PE=0;SR=5;ALG=PROD;AF=0.0003564;NSAMP=6;MSQ=17.64;AN=16834;AC=6;NS=8438;AC_Hom=0;AC_Het=6;AC_Hemi=0;MAF=0.000355534;HWE=1;NFAM=6
8	141953836	287326	N	<DUP>	99.22	PASS	SVTYPE=DUP;POS=141953836;SVLEN=711094;END=142664930;STRANDS=-+:13;IMPRECISE;CIPOS=-10,9;CIEND=-6,9;CIPOS95=-1,1;CIEND95=-1,1;SU=13;PE=10;SR=3;ALG=PROD;AF=5.94e-05;NSAMP=1;MSQ=98.77;AN=16834;AC=1;NS=8438;AC_Hom=0;AC_Het=1;AC_Hemi=0;MAF=5.92557e-05;HWE=1;NFAM=1
8	141960143	35856_2	N	]2:221057519]N	21312.3	LOW	SVTYPE=BND;POS=141960143;STRANDS=+-:316;IMPRECISE;CIPOS=-175,50;CIEND=-50,452;CIPOS95=-35,35;CIEND95=-50,90;MATEID=35856_1;EVENT=35856;SECONDARY;SU=316;PE=316;SR=0;ALG=PROD;AF=0.04283;NSAMP=721;MSQ=28.74;AN=16834;AC=721;NS=8438;AC_Hom=0;AC_Het=724;AC_Hemi=0;MAF=0.0429012;HWE=1.68551e-07;NFAM=666
8	141960170	287050_2	N	N[8:107962795[	258963	LOW	SVTYPE=BND;POS=107962795;STRANDS=-+:6780;CIPOS=0,0;CIEND=0,0;CIPOS95=0,0;CIEND95=0,0;MATEID=287050_1;EVENT=287050;SECONDARY;SU=6780;PE=57;SR=6723;ALG=PROD;AF=0.3691;NSAMP=6093;MSQ=42.22;AN=16834;AC=6214;NS=8438;AC_Hom=242;AC_Het=5987;AC_Hemi=0;MAF=0.369104;HWE=0;NFAM=5361
8	141960170	35855_2	N	N[2:221057372[	19080.4	LOW	SVTYPE=BND;POS=141960170;STRANDS=-+:876;CIPOS=-4,3;CIEND=-1,6;CIPOS95=0,0;CIEND95=0,0;MATEID=35855_1;EVENT=35855;SECONDARY;SU=876;PE=654;SR=222;ALG=PROD;AF=0.03131;NSAMP=527;MSQ=35.5;AN=16834;AC=527;NS=8438;AC_Hom=0;AC_Het=531;AC_Hemi=0;MAF=0.0314648;HWE=0.00043287;NFAM=503
8	142001980	287327	N	<DUP>	24180.8	PASS	SVTYPE=DUP;POS=142001980;SVLEN=3394;END=142005374;STRANDS=-+:2547;CIPOS=-26,21;CIEND=-1,1;CIPOS95=0,0;CIEND95=0,0;SU=2547;PE=1950;SR=597;ALG=PROD;AF=0.01473;NSAMP=236;MSQ=102.41;AN=16834;AC=248;NS=8438;AC_Hom=24;AC_Het=224;AC_Hemi=0;MAF=0.0146954;HWE=2.25098e-07;NFAM=230
8	142010225	315121_2	N	N]8:3040419]	532.71	LOW	SVTYPE=BND;POS=142010225;STRANDS=++:4;CIPOS=-9,8;CIEND=-9,8;CIPOS95=0,0;CIEND95=0,0;MATEID=315121_1;EVENT=315121;SECONDARY;SU=4;PE=0;SR=4;ALG=PROD;AF=0.001842;NSAMP=31;MSQ=14.76;AN=16834;AC=31;NS=8438;AC_Hom=0;AC_Het=31;AC_Hemi=0;MAF=0.00183693;HWE=1;NFAM=31
8	142010225	57639_2	N	N[5:83858620[	715.51	LOW	SVTYPE=BND;POS=142010225;STRANDS=-+:5;CIPOS=-8,8;CIEND=-9,6;CIPOS95=0,0;CIEND95=0,0;MATEID=57639_1;EVENT=57639;SECONDARY;SU=5;PE=1;SR=4;ALG=PROD;AF=0.001663;NSAMP=28;MSQ=24.6;AN=16834;AC=28;NS=8438;AC_Hom=0;AC_Het=28;AC_Hemi=0;MAF=0.00165916;HWE=1;NFAM=28
8	142011013	236481_1	N	N[8:142011161[	204.24	LOW	SVTYPE=BND;POS=142011013;STRANDS=+-:8;CIPOS=-7,6;CIEND=-10,10;CIPOS95=0,0;CIEND95=0,0;MATEID=236481_2;EVENT=236481;SU=8;PE=0;SR=8;ALG=PROD;AF=5.942e-05;NSAMP=1;MSQ=197.75;AN=16830;AC=1;NS=8436;AC_Hom=0;AC_Het=1;AC_Hemi=0;MAF=5.92698e-05;HWE=1;NFAM=1
8	142011161	236481_2	N	]8:142011013]N	204.24	LOW	SVTYPE=BND;POS=142011013;STRANDS=+-:8;CIPOS=-10,10;CIEND=-7,6;CIPOS95=0,0;CIEND95=0,0;MATEID=236481_1;EVENT=236481;SECONDARY;SU=8;PE=0;SR=8;ALG=PROD;AF=5.942e-05;NSAMP=1;MSQ=197.75;AN=16830;AC=1;NS=8436;AC_Hom=0;AC_Het=1;AC_Hemi=0;MAF=5.92698e-05;HWE=1;NFAM=1
8	142013068	236482_1	N	N[8:142013143[	282.69	PASS	SVTYPE=BND;POS=142013068;STRANDS=+-:10;CIPOS=-10,10;CIEND=-10,10;CIPOS95=0,0;CIEND95=0,0;MATEID=236482_2;EVENT=236482;SU=10;PE=0;SR=10;ALG=PROD;AF=5.94e-05;NSAMP=1;MSQ=282.67;AN=16834;AC=1;NS=8438;AC_Hom=0;AC_Het=1;AC_Hemi=0;MAF=5.92557e-05;HWE=1;NFAM=1
8	142013143	236482_2	N	]8:142013068]N	282.69	PASS	SVTYPE=BND;POS=142013068;STRANDS=+-:10;CIPOS=-10,10;CIEND=-10,10;CIPOS95=0,0;CIEND95=0,0;MATEID=236482_1;EVENT=236482;SECONDARY;SU=10;PE=0;SR=10;ALG=PROD;AF=5.94e-05;NSAMP=1;MSQ=282.67;AN=16834;AC=1;NS=8438;AC_Hom=0;AC_Het=1;AC_Hemi=0;MAF=5.92557e-05;HWE=1;NFAM=1
8	142015946	315344_2	N	[8:26707543[N	1353.87	LOW	SVTYPE=BND;POS=142015946;STRANDS=--:4;CIPOS=-9,8;CIEND=-9,8;CIPOS95=0,0;CIEND95=0,0;MATEID=315344_1;EVENT=315344;SECONDARY;SU=4;PE=0;SR=4;ALG=PROD;AF=0.003505;NSAMP=59;MSQ=21.65;AN=16834;AC=59;NS=8438;AC_Hom=0;AC_Het=59;AC_Hemi=0;MAF=0.00349609;HWE=1;NFAM=59
8	142034952	35857_2	N	[2:144850438[N	23.82	LOW	SVTYPE=BND;POS=142034952;STRANDS=--:4;CIPOS=-9,8;CIEND=-9,8;CIPOS95=0,0;CIEND95=0,0;MATEID=35857_1;EVENT=35857;SECONDARY;SU=4;PE=0;SR=4;ALG=PROD;AF=5.94e-05;NSAMP=1;MSQ=23.81;AN=16834;AC=1;NS=8438;AC_Hom=0;AC_Het=1;AC_Hemi=0;MAF=5.92557e-05;HWE=1;NFAM=1
8	142046158	236483	N	<DEL>	344.66	PASS	SVTYPE=DEL;POS=142046158;SVLEN=-10360;END=142056518;STRANDS=+-:14;IMPRECISE;CIPOS=-5,4;CIEND=-3,8;CIPOS95=-1,1;CIEND95=-1,0;SU=14;PE=11;SR=3;ALG=PROD;AF=5.94e-05;NSAMP=1;MSQ=344.66;AN=16834;AC=1;NS=8438;AC_Hom=0;AC_Het=1;AC_Hemi=0;MAF=5.92557e-05;HWE=1;NFAM=1
8	142051858	236484	N	<DEL>	341.78	PASS	SVTYPE=DEL;POS=142051858;SVLEN=-6273;END=142058131;STRANDS=+-:13;CIPOS=-4,4;CIEND=-10,10;CIPOS95=0,0;CIEND95=0,0;SU=13;PE=6;SR=7;ALG=PROD;AF=5.94e-05;NSAMP=1;MSQ=341.78;AN=16834;AC=1;NS=8438;AC_Hom=0;AC_Het=1;AC_Hemi=0;MAF=5.92557e-05;HWE=1;NFAM=1
8	142073463	316115_1	N	N]8:142073743]	320.74	PASS	SVTYPE=BND;POS=142073463;STRANDS=++:16;CIPOS=-6,8;CIEND=-8,10;CIPOS95=0,0;CIEND95=0,0;MATEID=316115_2;EVENT=316115;SU=16;PE=12;SR=4;ALG=PROD;AF=5.94e-05;NSAMP=1;MSQ=320.74;AN=16834;AC=1;NS=8438;AC_Hom=0;AC_Het=1;AC_Hemi=0;MAF=5.92557e-05;HWE=1;NFAM=1
8	142073477	316116_1	N	[8:142074226[N	209.71	LOW	SVTYPE=BND;POS=142073477;STRANDS=--:4;CIPOS=-9,8;CIEND=-9,8;CIPOS95=0,0;CIEND95=0,0;MATEID=316116_2;EVENT=316116;SU=4;PE=0;SR=4;ALG=PROD;AF=5.94e-05;NSAMP=1;MSQ=209.71;AN=16834;AC=1;NS=8438;AC_Hom=0;AC_Het=1;AC_Hemi=0;MAF=5.92557e-05;HWE=1;NFAM=1
8	142073743	316115_2	N	N]8:142073463]	320.74	PASS	SVTYPE=BND;POS=142073743;STRANDS=++:16;CIPOS=-8,10;CIEND=-6,8;CIPOS95=0,0;CIEND95=0,0;MATEID=316115_1;EVENT=316115;SECONDARY;SU=16;PE=12;SR=4;ALG=PROD;AF=5.94e-05;NSAMP=1;MSQ=320.74;AN=16834;AC=1;NS=8438;AC_Hom=0;AC_Het=1;AC_Hemi=0;MAF=5.92557e-05;HWE=1;NFAM=1
8	142074226	316116_2	N	[8:142073477[N	209.71	LOW	SVTYPE=BND;POS=142074226;STRANDS=--:4;CIPOS=-9,8;CIEND=-9,8;CIPOS95=0,0;CIEND95=0,0;MATEID=316116_1;EVENT=316116;SECONDARY;SU=4;PE=0;SR=4;ALG=PROD;AF=5.94e-05;NSAMP=1;MSQ=209.71;AN=16834;AC=1;NS=8438;AC_Hom=0;AC_Het=1;AC_Hemi=0;MAF=5.92557e-05;HWE=1;NFAM=1
8	142101260	236486	N	<DEL>	269297	PASS	SVTYPE=DEL;POS=142101260;SVLEN=-253;END=142101513;STRANDS=+-:756;IMPRECISE;CIPOS=-264,452;CIEND=-443,210;CIPOS95=-85,85;CIEND95=-68,68;SU=756;PE=724;SR=32;ALG=SUM;AF=0.06784;NSAMP=1068;MSQ=251.89;AN=16834;AC=1142;NS=8438;AC_Hom=148;AC_Het=996;AC_Hemi=0;MAF=0.0677886;HWE=3.48658e-08;NFAM=1048
8	142117532	236487	N	<DEL>	1590.73	PASS	SVTYPE=DEL;POS=142117532;SVLEN=-367;END=142117899;STRANDS=+-:68;IMPRECISE;CIPOS=-26,133;CIEND=-83,30;CIPOS95=-11,11;CIEND95=-8,8;SU=68;PE=68;SR=0;ALG=PROD;AF=0.000594;NSAMP=10;MSQ=158.54;AN=16834;AC=10;NS=8438;AC_Hom=0;AC_Het=10;AC_Hemi=0;MAF=0.000592557;HWE=1;NFAM=9
8	142118792	236488	N	<DEL>	290.68	PASS	SVTYPE=DEL;POS=142118792;SVLEN=-1998;END=142120790;STRANDS=+-:14;IMPRECISE;CIPOS=-7,9;CIEND=-10,9;CIPOS95=-1,1;CIEND95=-1,1;SU=14;PE=11;SR=3;ALG=PROD;AF=5.94e-05;NSAMP=1;MSQ=290.68;AN=16834;AC=1;NS=8438;AC_Hom=0;AC_Het=1;AC_Hemi=0;MAF=5.92557e-05;HWE=1;NFAM=1
8	142120416	236489	N	<DEL>	188.94	PASS	SVTYPE=DEL;POS=142120416;SVLEN=-57;END=142120473;STRANDS=+-:7;CIPOS=-5,4;CIEND=-5,4;CIPOS95=0,0;CIEND95=0,0;SU=7;PE=0;SR=7;ALG=PROD;AF=5.94e-05;NSAMP=1;MSQ=188.8;AN=16834;AC=1;NS=8438;AC_Hom=0;AC_Het=1;AC_Hemi=0;MAF=5.92557e-05;HWE=1;NFAM=1
8	142120890	236490	N	<DEL>	449.49	PASS	SVTYPE=DEL;POS=142120890;SVLEN=-4404;END=142125294;STRANDS=+-:21;CIPOS=-4,3;CIEND=-10,10;CIPOS95=0,0;CIEND95=0,0;SU=21;PE=13;SR=8;ALG=PROD;AF=5.94e-05;NSAMP=1;MSQ=449.49;AN=16834;AC=1;NS=8438;AC_Hom=0;AC_Het=1;AC_Hemi=0;MAF=5.92557e-05;HWE=1;NFAM=1
8	142163192	10079_2	N	[1:113610855[N	56725.4	LOW	SVTYPE=BND;POS=142163192;STRANDS=--:3652;CIPOS=-3,0;CIEND=-1,0;CIPOS95=0,0;CIEND95=0,0;MATEID=10079_1;EVENT=10079;SECONDARY;SU=3652;PE=3348;SR=304;ALG=PROD;AF=0.01948;NSAMP=328;MSQ=172.92;AN=16834;AC=328;NS=8438;AC_Hom=0;AC_Het=328;AC_Hemi=0;MAF=0.0194359;HWE=0.0791661;NFAM=319
8	142165101	287328	N	<DUP>	96.78	PASS	SVTYPE=DUP;POS=142165101;SVLEN=304;END=142165405;STRANDS=-+:9;CIPOS=-5,4;CIEND=-10,10;CIPOS95=0,0;CIEND95=0,0;SU=9;PE=1;SR=8;ALG=PROD;AF=5.94e-05;NSAMP=1;MSQ=96.03;AN=16834;AC=1;NS=8438;AC_Hom=0;AC_Het=1;AC_Hemi=0;MAF=5.92557e-05;HWE=1;NFAM=1
8	142181911	236491_1	N	N[8:142182195[	24.64	LOW	SVTYPE=BND;POS=142181911;STRANDS=+-:4;IMPRECISE;CIPOS=-4,10;CIEND=-9,8;CIPOS95=0,1;CIEND95=0,0;MATEID=236491_2;EVENT=236491;SU=4;PE=0;SR=4;ALG=PROD;AF=0.0001188;NSAMP=2;MSQ=9.46;AN=16834;AC=2;NS=8438;AC_Hom=0;AC_Het=2;AC_Hemi=0;MAF=0.000118511;HWE=1;NFAM=2
8	142182195	236491_2	N	]8:142181911]N	24.64	LOW	SVTYPE=BND;POS=142181911;STRANDS=+-:4;IMPRECISE;CIPOS=-9,8;CIEND=-4,10;CIPOS95=0,0;CIEND95=0,1;MATEID=236491_1;EVENT=236491;SECONDARY;SU=4;PE=0;SR=4;ALG=PROD;AF=0.0001188;NSAMP=2;MSQ=9.46;AN=16834;AC=2;NS=8438;AC_Hom=0;AC_Het=2;AC_Hemi=0;MAF=0.000118511;HWE=1;NFAM=2
8	142182195	287329_1	N	]8:142182362]N	2326.87	LOW	SVTYPE=BND;POS=142182195;STRANDS=-+:9;CIPOS=-29,28;CIEND=-29,28;CIPOS95=0,0;CIEND95=0,0;MATEID=287329_2;EVENT=287329;SU=9;PE=0;SR=9;ALG=PROD;AF=0.008317;NSAMP=139;MSQ=15.1;AN=16834;AC=140;NS=8438;AC_Hom=2;AC_Het=138;AC_Hemi=0;MAF=0.0082958;HWE=0.440869;NFAM=139
8	142182216	236492_1	N	N[8:142182341[	25.48	LOW	SVTYPE=BND;POS=142182216;STRANDS=+-:5;CIPOS=-10,10;CIEND=-10,10;CIPOS95=0,0;CIEND95=0,0;MATEID=236492_2;EVENT=236492;SU=5;PE=0;SR=5;ALG=PROD;AF=0.0001188;NSAMP=2;MSQ=12.05;AN=16834;AC=2;NS=8438;AC_Hom=0;AC_Het=2;AC_Hemi=0;MAF=0.000118511;HWE=1;NFAM=2
8	142182341	236492_2	N	]8:142182216]N	25.48	LOW	SVTYPE=BND;POS=142182216;STRANDS=+-:5;CIPOS=-10,10;CIEND=-10,10;CIPOS95=0,0;CIEND95=0,0;MATEID=236492_1;EVENT=236492;SECONDARY;SU=5;PE=0;SR=5;ALG=PROD;AF=0.0001188;NSAMP=2;MSQ=12.05;AN=16834;AC=2;NS=8438;AC_Hom=0;AC_Het=2;AC_Hemi=0;MAF=0.000118511;HWE=1;NFAM=2
8	142182362	287329_2	N	N[8:142182195[	2326.87	LOW	SVTYPE=BND;POS=142182195;STRANDS=-+:9;CIPOS=-29,28;CIEND=-29,28;CIPOS95=0,0;CIEND95=0,0;MATEID=287329_1;EVENT=287329;SECONDARY;SU=9;PE=0;SR=9;ALG=PROD;AF=0.008317;NSAMP=139;MSQ=15.1;AN=16834;AC=140;NS=8438;AC_Hom=2;AC_Het=138;AC_Hemi=0;MAF=0.0082958;HWE=0.440869;NFAM=139
8	142186366	35858_2	N	[2:153424738[N	19398.1	LOW	SVTYPE=BND;POS=142186366;STRANDS=--:4;CIPOS=-9,8;CIEND=-9,8;CIPOS95=0,0;CIEND95=0,0;MATEID=35858_1;EVENT=35858;SECONDARY;SU=4;PE=0;SR=4;ALG=PROD;AF=0.04966;NSAMP=802;MSQ=23.47;AN=16834;AC=836;NS=8438;AC_Hom=68;AC_Het=769;AC_Hemi=0;MAF=0.0495971;HWE=0.00374164;NFAM=734
8	142186536	236493	N	<DEL>	231.02	PASS	SVTYPE=DEL;POS=142186536;SVLEN=-55;END=142186591;STRANDS=+-:8;CIPOS=-10,10;CIEND=-10,10;CIPOS95=0,0;CIEND95=0,0;SU=8;PE=0;SR=8;ALG=PROD;AF=5.94e-05;NSAMP=1;MSQ=230.82;AN=16834;AC=1;NS=8438;AC_Hom=0;AC_Het=1;AC_Hemi=0;MAF=5.92557e-05;HWE=1;NFAM=1
8	142210800	236494_1	N	N[8:142210854[	302.84	PASS	SVTYPE=BND;POS=142210800;STRANDS=+-:12;CIPOS=-10,10;CIEND=-10,10;CIPOS95=0,0;CIEND95=0,0;MATEID=236494_2;EVENT=236494;SU=12;PE=0;SR=12;ALG=PROD;AF=5.94e-05;NSAMP=1;MSQ=302.77;AN=16834;AC=1;NS=8438;AC_Hom=0;AC_Het=1;AC_Hemi=0;MAF=5.92557e-05;HWE=1;NFAM=1
8	142210854	236494_2	N	]8:142210800]N	302.84	PASS	SVTYPE=BND;POS=142210800;STRANDS=+-:12;CIPOS=-10,10;CIEND=-10,10;CIPOS95=0,0;CIEND95=0,0;MATEID=236494_1;EVENT=236494;SECONDARY;SU=12;PE=0;SR=12;ALG=PROD;AF=5.94e-05;NSAMP=1;MSQ=302.77;AN=16834;AC=1;NS=8438;AC_Hom=0;AC_Het=1;AC_Hemi=0;MAF=5.92557e-05;HWE=1;NFAM=1
8	142212293	70317_1	N	]13:27380533]N	3678.38	LOW	SVTYPE=BND;POS=142212293;STRANDS=-+:70;IMPRECISE;CIPOS=-278,12;CIEND=-50,250;CIPOS95=-50,12;CIEND95=-7,7;MATEID=70317_2;EVENT=70317;SU=70;PE=70;SR=0;ALG=PROD;AF=0.008495;NSAMP=143;MSQ=24.74;AN=16834;AC=143;NS=8438;AC_Hom=0;AC_Het=143;AC_Hemi=0;MAF=0.00847357;HWE=1;NFAM=138
8	142212512	70316_1	N	N[13:27380436[	12899.7	LOW	SVTYPE=BND;POS=142212512;STRANDS=+-:326;IMPRECISE;CIPOS=-39,306;CIEND=-132,11;CIPOS95=-18,18;CIEND95=-3,3;MATEID=70316_2;EVENT=70316;SU=326;PE=326;SR=0;ALG=PROD;AF=0.02548;NSAMP=429;MSQ=28.93;AN=16834;AC=429;NS=8438;AC_Hom=0;AC_Het=432;AC_Hemi=0;MAF=0.0255985;HWE=0.00701327;NFAM=412
8	142213290	236495_1	N	N[8:142213595[	11588.7	LOW	SVTYPE=BND;POS=142213290;STRANDS=+-:13;IMPRECISE;CIPOS=-27,30;CIEND=-30,26;CIPOS95=0,0;CIEND95=-1,1;MATEID=236495_2;EVENT=236495;SU=13;PE=8;SR=5;ALG=PROD;AF=0.02465;NSAMP=414;MSQ=26.91;AN=16834;AC=415;NS=8438;AC_Hom=2;AC_Het=413;AC_Hemi=0;MAF=0.0245911;HWE=0.0659251;NFAM=410
8	142213328	10080_2	N	[1:13808237[N	235.78	LOW	SVTYPE=BND;POS=142213328;STRANDS=--:12;CIPOS=-29,28;CIEND=-21,26;CIPOS95=0,0;CIEND95=0,0;MATEID=10080_1;EVENT=10080;SECONDARY;SU=12;PE=0;SR=12;ALG=PROD;AF=0.0008317;NSAMP=14;MSQ=14.75;AN=16834;AC=14;NS=8438;AC_Hom=0;AC_Het=14;AC_Hemi=0;MAF=0.00082958;HWE=1;NFAM=14
8	142213575	70528_1	N	[13:114212076[N	13205.9	LOW	SVTYPE=BND;POS=142213575;STRANDS=--:286;IMPRECISE;CIPOS=-108,36;CIEND=-214,30;CIPOS95=-4,4;CIEND95=-17,17;MATEID=70528_2;EVENT=70528;SU=286;PE=286;SR=0;ALG=PROD;AF=0.02869;NSAMP=483;MSQ=26.27;AN=16834;AC=483;NS=8438;AC_Hom=0;AC_Het=486;AC_Hemi=0;MAF=0.0287983;HWE=0.00136986;NFAM=463
8	142213595	236495_2	N	]8:142213290]N	11588.7	LOW	SVTYPE=BND;POS=142213290;STRANDS=+-:13;IMPRECISE;CIPOS=-30,26;CIEND=-27,30;CIPOS95=-1,1;CIEND95=0,0;MATEID=236495_1;EVENT=236495;SECONDARY;SU=13;PE=8;SR=5;ALG=PROD;AF=0.02465;NSAMP=414;MSQ=26.91;AN=16834;AC=415;NS=8438;AC_Hom=2;AC_Het=413;AC_Hemi=0;MAF=0.0245911;HWE=0.0659251;NFAM=410
8	142235720	236496_1	N	N[8:142235795[	236.73	LOW	SVTYPE=BND;POS=142235720;STRANDS=+-:11;CIPOS=-25,24;CIEND=-25,24;CIPOS95=0,0;CIEND95=0,0;MATEID=236496_2;EVENT=236496;SU=11;PE=0;SR=11;ALG=PROD;AF=0.0001188;NSAMP=2;MSQ=118.35;AN=16834;AC=2;NS=8438;AC_Hom=0;AC_Het=2;AC_Hemi=0;MAF=0.000118511;HWE=1;NFAM=2
8	142235795	236496_2	N	]8:142235720]N	236.73	LOW	SVTYPE=BND;POS=142235720;STRANDS=+-:11;CIPOS=-25,24;CIEND=-25,24;CIPOS95=0,0;CIEND95=0,0;MATEID=236496_1;EVENT=236496;SECONDARY;SU=11;PE=0;SR=11;ALG=PROD;AF=0.0001188;NSAMP=2;MSQ=118.35;AN=16834;AC=2;NS=8438;AC_Hom=0;AC_Het=2;AC_Hemi=0;MAF=0.000118511;HWE=1;NFAM=2
8	142256583	287330	N	<DUP>	1.19318e+06	PASS	SVTYPE=DUP;POS=142256583;SVLEN=123;END=142256706;STRANDS=-+:5022;CIPOS=0,0;CIEND=0,0;CIPOS95=0,0;CIEND95=0,0;SU=5022;PE=18;SR=5004;ALG=PROD;AF=0.5513;NSAMP=7359;MSQ=161.77;AN=16834;AC=9280;NS=8438;AC_Hom=3854;AC_Het=5447;AC_Hemi=0;MAF=0.448862;HWE=0;NFAM=6449
8	142262460	287331_1	N	]8:142263247]N	36962	LOW	SVTYPE=BND;POS=142262460;STRANDS=-+:254;IMPRECISE;CIPOS=-302,211;CIEND=-236,311;CIPOS95=-71,71;CIEND95=-172,172;MATEID=287331_2;EVENT=287331;SU=254;PE=253;SR=1;ALG=SUM;AF=0.1008;NSAMP=1681;MSQ=21.1;RETAINED;AN=16834;AC=1697;NS=8438;AC_Hom=32;AC_Het=1670;AC_Hemi=0;MAF=0.100853;HWE=7.32197e-23;NFAM=1570
8	142262974	236498_1	N	N[8:142263296[	1969.86	LOW	SVTYPE=BND;POS=142262974;STRANDS=+-:4;IMPRECISE;CIPOS=-50,280;CIEND=-226,50;CIPOS95=-50,54;CIEND95=-79,50;MATEID=236498_2;EVENT=236498;SU=4;PE=4;SR=0;ALG=PROD;AF=0.002079;NSAMP=35;MSQ=55.21;RETAINED;AN=16834;AC=35;NS=8438;AC_Hom=0;AC_Het=35;AC_Hemi=0;MAF=0.00207395;HWE=1;NFAM=35
8	142263247	287331_2	N	N[8:142262460[	36962	LOW	SVTYPE=BND;POS=142262460;STRANDS=-+:254;IMPRECISE;CIPOS=-236,311;CIEND=-302,211;CIPOS95=-172,172;CIEND95=-71,71;MATEID=287331_1;EVENT=287331;SECONDARY;SU=254;PE=253;SR=1;ALG=SUM;AF=0.1008;NSAMP=1681;MSQ=21.1;RETAINED;AN=16834;AC=1697;NS=8438;AC_Hom=32;AC_Het=1670;AC_Hemi=0;MAF=0.100853;HWE=7.32197e-23;NFAM=1570
8	142263296	236498_2	N	]8:142262974]N	1969.86	LOW	SVTYPE=BND;POS=142262974;STRANDS=+-:4;IMPRECISE;CIPOS=-226,50;CIEND=-50,280;CIPOS95=-79,50;CIEND95=-50,54;MATEID=236498_1;EVENT=236498;SECONDARY;SU=4;PE=4;SR=0;ALG=PROD;AF=0.002079;NSAMP=35;MSQ=55.21;RETAINED;AN=16834;AC=35;NS=8438;AC_Hom=0;AC_Het=35;AC_Hemi=0;MAF=0.00207395;HWE=1;NFAM=35
8	142266921	236499	N	<DEL>	182.73	PASS	SVTYPE=DEL;POS=142266921;SVLEN=-2058;END=142268979;STRANDS=+-:11;CIPOS=-9,8;CIEND=-9,6;CIPOS95=0,0;CIEND95=0,0;SU=11;PE=7;SR=4;ALG=PROD;AF=5.94e-05;NSAMP=1;MSQ=182.72;AN=16834;AC=1;NS=8438;AC_Hom=0;AC_Het=1;AC_Hemi=0;MAF=5.92557e-05;HWE=1;NFAM=1
8	142273653	236500	N	<DEL>	224.68	PASS	SVTYPE=DEL;POS=142273653;SVLEN=-568;END=142274221;STRANDS=+-:12;IMPRECISE;CIPOS=-4,6;CIEND=-3,8;CIPOS95=0,0;CIEND95=0,1;SU=12;PE=7;SR=5;ALG=PROD;AF=5.94e-05;NSAMP=1;MSQ=224.68;AN=16834;AC=1;NS=8438;AC_Hom=0;AC_Het=1;AC_Hemi=0;MAF=5.92557e-05;HWE=1;NFAM=1
8	142279558	44820_2	N	[3:156924618[N	565.15	LOW	SVTYPE=BND;POS=142279558;STRANDS=--:5;CIPOS=-10,10;CIEND=-10,10;CIPOS95=0,0;CIEND95=0,0;MATEID=44820_1;EVENT=44820;SECONDARY;SU=5;PE=0;SR=5;ALG=PROD;AF=0.001426;NSAMP=24;MSQ=21.47;AN=16834;AC=24;NS=8438;AC_Hom=0;AC_Het=24;AC_Hemi=0;MAF=0.00142214;HWE=1;NFAM=24
8	142318069	236501_1	N	N[8:142318381[	21.53	LOW	SVTYPE=BND;POS=142318069;STRANDS=+-:4;IMPRECISE;CIPOS=-9,8;CIEND=-10,7;CIPOS95=0,0;CIEND95=-2,0;MATEID=236501_2;EVENT=236501;SU=4;PE=0;SR=4;ALG=PROD;AF=5.943e-05;NSAMP=1;MSQ=12.11;AN=16826;AC=1;NS=8434;AC_Hom=0;AC_Het=1;AC_Hemi=0;MAF=5.92839e-05;HWE=1;NFAM=1
8	142318381	236501_2	N	]8:142318069]N	21.53	LOW	SVTYPE=BND;POS=142318069;STRANDS=+-:4;IMPRECISE;CIPOS=-10,7;CIEND=-9,8;CIPOS95=-2,0;CIEND95=0,0;MATEID=236501_1;EVENT=236501;SECONDARY;SU=4;PE=0;SR=4;ALG=PROD;AF=5.943e-05;NSAMP=1;MSQ=12.11;AN=16826;AC=1;NS=8434;AC_Hom=0;AC_Het=1;AC_Hemi=0;MAF=5.92839e-05;HWE=1;NFAM=1
8	142318640	236502_1	N	N[8:142318924[	100.04	LOW	SVTYPE=BND;POS=142318640;STRANDS=+-:4;CIPOS=-9,8;CIEND=-9,8;CIPOS95=0,0;CIEND95=0,0;MATEID=236502_2;EVENT=236502;SU=4;PE=0;SR=4;ALG=PROD;AF=0.0002971;NSAMP=5;MSQ=18.21;AN=16830;AC=5;NS=8436;AC_Hom=0;AC_Het=5;AC_Hemi=0;MAF=0.000296349;HWE=1;NFAM=5
8	142318924	236502_2	N	]8:142318640]N	100.04	LOW	SVTYPE=BND;POS=142318640;STRANDS=+-:4;CIPOS=-9,8;CIEND=-9,8;CIPOS95=0,0;CIEND95=0,0;MATEID=236502_1;EVENT=236502;SECONDARY;SU=4;PE=0;SR=4;ALG=PROD;AF=0.0002971;NSAMP=5;MSQ=18.21;AN=16830;AC=5;NS=8436;AC_Hom=0;AC_Het=5;AC_Hemi=0;MAF=0.000296349;HWE=1;NFAM=5
8	142336723	72185_1	N	N[22:47774799[	40.39	LOW	SVTYPE=BND;POS=142336723;STRANDS=+-:5;CIPOS=-10,10;CIEND=-10,10;CIPOS95=0,0;CIEND95=0,0;MATEID=72185_2;EVENT=72185;SU=5;PE=0;SR=5;ALG=PROD;AF=0.0001188;NSAMP=2;MSQ=15.33;AN=16834;AC=2;NS=8438;AC_Hom=0;AC_Het=2;AC_Hemi=0;MAF=0.000118511;HWE=1;NFAM=2
8	142343384	236503_1	N	N[8:142343711[	28.77	LOW	SVTYPE=BND;POS=142343384;STRANDS=+-:8;IMPRECISE;CIPOS=-29,76;CIEND=-29,28;CIPOS95=-29,48;CIEND95=0,0;MATEID=236503_2;EVENT=236503;SU=8;PE=0;SR=8;ALG=PROD;AF=0.0001188;NSAMP=2;MSQ=14.16;AN=16834;AC=2;NS=8438;AC_Hom=0;AC_Het=2;AC_Hemi=0;MAF=0.000118511;HWE=1;NFAM=2
8	142343711	236503_2	N	]8:142343384]N	28.77	LOW	SVTYPE=BND;POS=142343384;STRANDS=+-:8;IMPRECISE;CIPOS=-29,28;CIEND=-29,76;CIPOS95=0,0;CIEND95=-29,48;MATEID=236503_1;EVENT=236503;SECONDARY;SU=8;PE=0;SR=8;ALG=PROD;AF=0.0001188;NSAMP=2;MSQ=14.16;AN=16834;AC=2;NS=8438;AC_Hom=0;AC_Het=2;AC_Hemi=0;MAF=0.000118511;HWE=1;NFAM=2
8	142345319	236504_1	N	N[8:142345807[	38008.1	LOW	SVTYPE=BND;POS=142345319;STRANDS=+-:397;IMPRECISE;CIPOS=-16,239;CIEND=-29,30;CIPOS95=-4,4;CIEND95=-4,4;MATEID=236504_2;EVENT=236504;SU=397;PE=397;SR=0;ALG=PROD;AF=0.07433;NSAMP=681;MSQ=48.72;AN=14072;AC=1046;NS=7053;AC_Hom=730;AC_Het=317;AC_Hemi=0;MAF=0.0742237;HWE=0;NFAM=637
8	142345807	236504_2	N	]8:142345319]N	38008.1	LOW	SVTYPE=BND;POS=142345319;STRANDS=+-:397;IMPRECISE;CIPOS=-29,30;CIEND=-16,239;CIPOS95=-4,4;CIEND95=-4,4;MATEID=236504_1;EVENT=236504;SECONDARY;SU=397;PE=397;SR=0;ALG=PROD;AF=0.07433;NSAMP=681;MSQ=48.72;AN=14072;AC=1046;NS=7053;AC_Hom=730;AC_Het=317;AC_Hemi=0;MAF=0.0742237;HWE=0;NFAM=637
8	142357654	236506_1	N	N[8:142357709[	1.2052e+06	LOW	SVTYPE=BND;POS=142357654;STRANDS=+-:44346;CIPOS=-1,0;CIEND=0,0;CIPOS95=0,0;CIEND95=0,0;MATEID=236506_2;EVENT=236506;SU=44346;PE=2497;SR=41849;ALG=PROD;AF=0.4651;NSAMP=7814;MSQ=153.82;RETAINED;AN=16834;AC=7830;NS=8438;AC_Hom=32;AC_Het=7818;AC_Hemi=0;MAF=0.465158;HWE=0;NFAM=6861
8	142357677	287334	N	<DUP>	730893	PASS	SVTYPE=DUP;POS=142357677;SVLEN=755;END=142358432;STRANDS=-+:25305;IMPRECISE;CIPOS=-639,118;CIEND=-510,334;CIPOS95=-113,113;CIEND95=-314,314;SU=25305;PE=21825;SR=3480;ALG=SUM;AF=0.4984;NSAMP=7667;MSQ=95.03;RETAINED;AN=16834;AC=8390;NS=8438;AC_Hom=1446;AC_Het=6965;AC_Hemi=0;MAF=0.4984;HWE=0;NFAM=6714
8	142357678	72347_1	N	[9:92492247[N	12624.2	LOW	SVTYPE=BND;POS=142357678;STRANDS=--:22;CIPOS=-9,8;CIEND=-9,8;CIPOS95=0,0;CIEND95=0,0;MATEID=72347_2;EVENT=72347;SU=22;PE=0;SR=22;ALG=PROD;AF=0.03428;NSAMP=577;MSQ=20.66;AN=16834;AC=577;NS=8438;AC_Hom=0;AC_Het=578;AC_Hemi=0;MAF=0.0342498;HWE=8.5273e-05;NFAM=551
8	142357709	236506_2	N	]8:142357654]N	1.2052e+06	LOW	SVTYPE=BND;POS=142357654;STRANDS=+-:44346;CIPOS=0,0;CIEND=-1,0;CIPOS95=0,0;CIEND95=0,0;MATEID=236506_1;EVENT=236506;SECONDARY;SU=44346;PE=2497;SR=41849;ALG=PROD;AF=0.4651;NSAMP=7814;MSQ=153.82;RETAINED;AN=16834;AC=7830;NS=8438;AC_Hom=32;AC_Het=7818;AC_Hemi=0;MAF=0.465158;HWE=0;NFAM=6861
8	142357710	315821_2	N	[8:97439970[N	75084	LOW	SVTYPE=BND;POS=142357710;STRANDS=--:24;CIPOS=-9,8;CIEND=-9,8;CIPOS95=0,0;CIEND95=0,0;MATEID=315821_1;EVENT=315821;SECONDARY;SU=24;PE=0;SR=24;ALG=PROD;AF=0.1204;NSAMP=2027;MSQ=36.4;AN=16834;AC=2027;NS=8438;AC_Hom=0;AC_Het=2034;AC_Hemi=0;MAF=0.120526;HWE=0;NFAM=1866
8	142358120	57640_2	N	N[5:33672240[	1645.38	LOW	SVTYPE=BND;POS=142358120;STRANDS=-+:4;CIPOS=-9,8;CIEND=-9,8;CIPOS95=0,0;CIEND95=0,0;MATEID=57640_1;EVENT=57640;SECONDARY;SU=4;PE=0;SR=4;ALG=PROD;AF=0.004871;NSAMP=82;MSQ=18.05;AN=16834;AC=82;NS=8438;AC_Hom=0;AC_Het=82;AC_Hemi=0;MAF=0.00485897;HWE=1;NFAM=81
8	142358337	287337_1	N	]8:142359664]N	21628.8	LOW	SVTYPE=BND;POS=142358337;STRANDS=-+:1945;CIPOS=-3,1;CIEND=-1,3;CIPOS95=0,0;CIEND95=0,0;MATEID=287337_2;EVENT=287337;SU=1945;PE=1672;SR=273;ALG=PROD;AF=0.01378;NSAMP=216;MSQ=99.12;AN=16834;AC=232;NS=8438;AC_Hom=32;AC_Het=201;AC_Hemi=0;MAF=0.0138066;HWE=3.3655e-12;NFAM=214
8	142359664	287337_2	N	N[8:142358337[	21628.8	LOW	SVTYPE=BND;POS=142358337;STRANDS=-+:1945;CIPOS=-1,3;CIEND=-3,1;CIPOS95=0,0;CIEND95=0,0;MATEID=287337_1;EVENT=287337;SECONDARY;SU=1945;PE=1672;SR=273;ALG=PROD;AF=0.01378;NSAMP=216;MSQ=99.12;AN=16834;AC=232;NS=8438;AC_Hom=32;AC_Het=201;AC_Hemi=0;MAF=0.0138066;HWE=3.3655e-12;NFAM=214
8	142389878	236517	N	<DEL>	901.92	PASS	SVTYPE=DEL;POS=142389878;SVLEN=-2897;END=142392775;STRANDS=+-:48;IMPRECISE;CIPOS=-39,116;CIEND=-128,30;CIPOS95=-13,13;CIEND95=-18,18;SU=48;PE=48;SR=0;ALG=PROD;AF=0.0002376;NSAMP=4;MSQ=225.48;AN=16834;AC=4;NS=8438;AC_Hom=0;AC_Het=4;AC_Hemi=0;MAF=0.000237023;HWE=1;NFAM=4
8	142398327	236518_1	N	N[8:142398400[	16641.7	PASS	SVTYPE=BND;POS=142398327;STRANDS=+-:623;CIPOS=-2,1;CIEND=-2,2;CIPOS95=0,0;CIEND95=0,0;MATEID=236518_2;EVENT=236518;SU=623;PE=1;SR=622;ALG=PROD;AF=0.003861;NSAMP=65;MSQ=256.03;AN=16834;AC=65;NS=8438;AC_Hom=0;AC_Het=65;AC_Hemi=0;MAF=0.00385162;HWE=1;NFAM=54
8	142398400	236518_2	N	]8:142398327]N	16641.7	PASS	SVTYPE=BND;POS=142398327;STRANDS=+-:623;CIPOS=-2,2;CIEND=-2,1;CIPOS95=0,0;CIEND95=0,0;MATEID=236518_1;EVENT=236518;SECONDARY;SU=623;PE=1;SR=622;ALG=PROD;AF=0.003861;NSAMP=65;MSQ=256.03;AN=16834;AC=65;NS=8438;AC_Hom=0;AC_Het=65;AC_Hemi=0;MAF=0.00385162;HWE=1;NFAM=54
8	142410685	236519	N	<DEL>	536.53	PASS	SVTYPE=DEL;POS=142410685;SVLEN=-3425;END=142414110;STRANDS=+-:25;CIPOS=-7,10;CIEND=-5,2;CIPOS95=0,0;CIEND95=0,0;SU=25;PE=17;SR=8;ALG=PROD;AF=5.94e-05;NSAMP=1;MSQ=536.53;AN=16834;AC=1;NS=8438;AC_Hom=0;AC_Het=1;AC_Hemi=0;MAF=5.92557e-05;HWE=1;NFAM=1
8	142439794	236520_1	N	N[8:142440244[	1922.38	LOW	SVTYPE=BND;POS=142439794;STRANDS=+-:21;IMPRECISE;CIPOS=-233,385;CIEND=-482,36;CIPOS95=-189,189;CIEND95=-266,36;MATEID=236520_2;EVENT=236520;SU=21;PE=21;SR=0;ALG=SUM;AF=0.002733;NSAMP=46;MSQ=39.59;RETAINED;AN=16834;AC=46;NS=8438;AC_Hom=0;AC_Het=46;AC_Hemi=0;MAF=0.00272576;HWE=1;NFAM=46
8	142440244	236520_2	N	]8:142439794]N	1922.38	LOW	SVTYPE=BND;POS=142439794;STRANDS=+-:21;IMPRECISE;CIPOS=-482,36;CIEND=-233,385;CIPOS95=-266,36;CIEND95=-189,189;MATEID=236520_1;EVENT=236520;SECONDARY;SU=21;PE=21;SR=0;ALG=SUM;AF=0.002733;NSAMP=46;MSQ=39.59;RETAINED;AN=16834;AC=46;NS=8438;AC_Hom=0;AC_Het=46;AC_Hemi=0;MAF=0.00272576;HWE=1;NFAM=46
8	142447170	236522	N	<DEL>	1.83618e+06	PASS	SVTYPE=DEL;POS=142447170;SVLEN=-215;END=142447385;STRANDS=+-:1878;IMPRECISE;CIPOS=-350,507;CIEND=-480,303;CIPOS95=-125,125;CIEND95=-110,110;SU=1878;PE=1824;SR=54;ALG=SUM;AF=0.4123;NSAMP=6692;MSQ=273.85;AN=16834;AC=6940;NS=8438;AC_Hom=496;AC_Het=6455;AC_Hemi=0;MAF=0.411887;HWE=0;NFAM=5943
8	142448797	236523_1	N	N[8:142448972[	77.18	LOW	SVTYPE=BND;POS=142448797;STRANDS=+-:4;CIPOS=-9,8;CIEND=-9,8;CIPOS95=0,0;CIEND95=0,0;MATEID=236523_2;EVENT=236523;SU=4;PE=0;SR=4;ALG=PROD;AF=0.0004158;NSAMP=7;MSQ=10.35;AN=16834;AC=7;NS=8438;AC_Hom=0;AC_Het=7;AC_Hemi=0;MAF=0.00041479;HWE=1;NFAM=7
8	142448797	236524_1	N	N[8:142449088[	45.97	LOW	SVTYPE=BND;POS=142448797;STRANDS=+-:6;CIPOS=-7,5;CIEND=-1,7;CIPOS95=0,0;CIEND95=0,0;MATEID=236524_2;EVENT=236524;SU=6;PE=0;SR=6;ALG=PROD;AF=0.0001188;NSAMP=2;MSQ=21.27;AN=16834;AC=2;NS=8438;AC_Hom=0;AC_Het=2;AC_Hemi=0;MAF=0.000118511;HWE=1;NFAM=2
8	142448972	236523_2	N	]8:142448797]N	77.18	LOW	SVTYPE=BND;POS=142448797;STRANDS=+-:4;CIPOS=-9,8;CIEND=-9,8;CIPOS95=0,0;CIEND95=0,0;MATEID=236523_1;EVENT=236523;SECONDARY;SU=4;PE=0;SR=4;ALG=PROD;AF=0.0004158;NSAMP=7;MSQ=10.35;AN=16834;AC=7;NS=8438;AC_Hom=0;AC_Het=7;AC_Hemi=0;MAF=0.00041479;HWE=1;NFAM=7
8	142449088	236524_2	N	]8:142448797]N	45.97	LOW	SVTYPE=BND;POS=142448797;STRANDS=+-:6;CIPOS=-1,7;CIEND=-7,5;CIPOS95=0,0;CIEND95=0,0;MATEID=236524_1;EVENT=236524;SECONDARY;SU=6;PE=0;SR=6;ALG=PROD;AF=0.0001188;NSAMP=2;MSQ=21.27;AN=16834;AC=2;NS=8438;AC_Hom=0;AC_Het=2;AC_Hemi=0;MAF=0.000118511;HWE=1;NFAM=2
8	142455622	236525_1	N	N[8:142456002[	2781.53	LOW	SVTYPE=BND;POS=142455622;STRANDS=+-:16;IMPRECISE;CIPOS=-242,282;CIEND=-363,30;CIPOS95=-206,206;CIEND95=-209,30;MATEID=236525_2;EVENT=236525;SU=16;PE=16;SR=0;ALG=SUM;AF=0.005465;NSAMP=92;MSQ=29.14;AN=16834;AC=92;NS=8438;AC_Hom=0;AC_Het=92;AC_Hemi=0;MAF=0.00545153;HWE=1;NFAM=91
8	142456002	236525_2	N	]8:142455622]N	2781.53	LOW	SVTYPE=BND;POS=142455622;STRANDS=+-:16;IMPRECISE;CIPOS=-363,30;CIEND=-242,282;CIPOS95=-209,30;CIEND95=-206,206;MATEID=236525_1;EVENT=236525;SECONDARY;SU=16;PE=16;SR=0;ALG=SUM;AF=0.005465;NSAMP=92;MSQ=29.14;AN=16834;AC=92;NS=8438;AC_Hom=0;AC_Het=92;AC_Hemi=0;MAF=0.00545153;HWE=1;NFAM=91
8	142479199	236526_1	N	N[8:142479483[	60.32	LOW	SVTYPE=BND;POS=142479199;STRANDS=+-:5;IMPRECISE;CIPOS=-6,7;CIEND=-8,10;CIPOS95=-3,1;CIEND95=0,1;MATEID=236526_2;EVENT=236526;SU=5;PE=0;SR=5;ALG=PROD;AF=5.94e-05;NSAMP=1;MSQ=56.79;AN=16834;AC=1;NS=8438;AC_Hom=0;AC_Het=1;AC_Hemi=0;MAF=5.92557e-05;HWE=1;NFAM=1
8	142479384	71926_1	N	N[20:36942574[	1191.98	LOW	SVTYPE=BND;POS=142479384;STRANDS=+-:4;CIPOS=-9,8;CIEND=-9,8;CIPOS95=0,0;CIEND95=0,0;MATEID=71926_2;EVENT=71926;SU=4;PE=0;SR=4;ALG=PROD;AF=0.003802;NSAMP=64;MSQ=17.29;AN=16834;AC=64;NS=8438;AC_Hom=0;AC_Het=65;AC_Hemi=0;MAF=0.00385162;HWE=1;NFAM=64
8	142479389	69838_1	N	N[11:133224093[	18898.9	LOW	SVTYPE=BND;POS=142479389;STRANDS=+-:9;CIPOS=-29,28;CIEND=-25,28;CIPOS95=0,0;CIEND95=0,0;MATEID=69838_2;EVENT=69838;SU=9;PE=0;SR=9;ALG=PROD;AF=0.03523;NSAMP=593;MSQ=31.18;AN=16834;AC=593;NS=8438;AC_Hom=0;AC_Het=593;AC_Hemi=0;MAF=0.0351387;HWE=3.50947e-05;NFAM=536
8	142479483	236526_2	N	]8:142479199]N	60.32	LOW	SVTYPE=BND;POS=142479199;STRANDS=+-:5;IMPRECISE;CIPOS=-8,10;CIEND=-6,7;CIPOS95=0,1;CIEND95=-3,1;MATEID=236526_1;EVENT=236526;SECONDARY;SU=5;PE=0;SR=5;ALG=PROD;AF=5.94e-05;NSAMP=1;MSQ=56.79;AN=16834;AC=1;NS=8438;AC_Hom=0;AC_Het=1;AC_Hemi=0;MAF=5.92557e-05;HWE=1;NFAM=1
8	142480818	316117_1	N	[8:142481151[N	386.23	PASS	SVTYPE=BND;POS=142480818;STRANDS=--:26;CIPOS=-10,10;CIEND=-4,2;CIPOS95=0,0;CIEND95=0,0;MATEID=316117_2;EVENT=316117;SU=26;PE=16;SR=10;ALG=PROD;AF=5.94e-05;NSAMP=1;MSQ=386.23;AN=16834;AC=1;NS=8438;AC_Hom=0;AC_Het=1;AC_Hemi=0;MAF=5.92557e-05;HWE=1;NFAM=1
8	142481151	316117_2	N	[8:142480818[N	386.23	PASS	SVTYPE=BND;POS=142481151;STRANDS=--:26;CIPOS=-4,2;CIEND=-10,10;CIPOS95=0,0;CIEND95=0,0;MATEID=316117_1;EVENT=316117;SECONDARY;SU=26;PE=16;SR=10;ALG=PROD;AF=5.94e-05;NSAMP=1;MSQ=386.23;AN=16834;AC=1;NS=8438;AC_Hom=0;AC_Het=1;AC_Hemi=0;MAF=5.92557e-05;HWE=1;NFAM=1
8	142481153	236527_1	N	N[8:142483368[	314.41	PASS	SVTYPE=BND;POS=142481153;STRANDS=+-:19;CIPOS=-7,10;CIEND=-10,6;CIPOS95=0,0;CIEND95=0,0;MATEID=236527_2;EVENT=236527;SU=19;PE=12;SR=7;ALG=PROD;AF=5.94e-05;NSAMP=1;MSQ=314.41;AN=16834;AC=1;NS=8438;AC_Hom=0;AC_Het=1;AC_Hemi=0;MAF=5.92557e-05;HWE=1;NFAM=1
8	142481530	316118_1	N	N]8:142482321]	44.64	LOW	SVTYPE=BND;POS=142481530;STRANDS=++:8;IMPRECISE;CIPOS=-8,10;CIEND=-5,10;CIPOS95=-1,1;CIEND95=-1,1;MATEID=316118_2;EVENT=316118;SU=8;PE=6;SR=2;ALG=PROD;AF=5.94e-05;NSAMP=1;MSQ=44.64;AN=16834;AC=1;NS=8438;AC_Hom=0;AC_Het=1;AC_Hemi=0;MAF=5.92557e-05;HWE=1;NFAM=1
8	142481700	315296_2	N	N]8:19986273]	41.7	LOW	SVTYPE=BND;POS=142481700;STRANDS=++:6;IMPRECISE;CIPOS=-10,375;CIEND=-10,362;CIPOS95=-1,122;CIEND95=-1,112;MATEID=315296_1;EVENT=315296;SECONDARY;SU=6;PE=6;SR=0;ALG=PROD;AF=5.94e-05;NSAMP=1;MSQ=41.7;AN=16834;AC=1;NS=8438;AC_Hom=0;AC_Het=1;AC_Hemi=0;MAF=5.92557e-05;HWE=1;NFAM=1
8	142482321	316118_2	N	N]8:142481530]	44.64	LOW	SVTYPE=BND;POS=142482321;STRANDS=++:8;IMPRECISE;CIPOS=-5,10;CIEND=-8,10;CIPOS95=-1,1;CIEND95=-1,1;MATEID=316118_1;EVENT=316118;SECONDARY;SU=8;PE=6;SR=2;ALG=PROD;AF=5.94e-05;NSAMP=1;MSQ=44.64;AN=16834;AC=1;NS=8438;AC_Hom=0;AC_Het=1;AC_Hemi=0;MAF=5.92557e-05;HWE=1;NFAM=1
8	142483368	236527_2	N	]8:142481153]N	314.41	PASS	SVTYPE=BND;POS=142481153;STRANDS=+-:19;CIPOS=-10,6;CIEND=-7,10;CIPOS95=0,0;CIEND95=0,0;MATEID=236527_1;EVENT=236527;SECONDARY;SU=19;PE=12;SR=7;ALG=PROD;AF=5.94e-05;NSAMP=1;MSQ=314.41;AN=16834;AC=1;NS=8438;AC_Hom=0;AC_Het=1;AC_Hemi=0;MAF=5.92557e-05;HWE=1;NFAM=1
8	142498331	236528_1	N	N[8:142498435[	570.48	LOW	SVTYPE=BND;POS=142498331;STRANDS=+-:4;CIPOS=-9,8;CIEND=-9,8;CIPOS95=0,0;CIEND95=0,0;MATEID=236528_2;EVENT=236528;SU=4;PE=0;SR=4;ALG=PROD;AF=0.001663;NSAMP=28;MSQ=14.62;RETAINED;AN=16834;AC=28;NS=8438;AC_Hom=0;AC_Het=29;AC_Hemi=0;MAF=0.00171842;HWE=1;NFAM=28
8	142498435	236528_2	N	]8:142498331]N	570.48	LOW	SVTYPE=BND;POS=142498331;STRANDS=+-:4;CIPOS=-9,8;CIEND=-9,8;CIPOS95=0,0;CIEND95=0,0;MATEID=236528_1;EVENT=236528;SECONDARY;SU=4;PE=0;SR=4;ALG=PROD;AF=0.001663;NSAMP=28;MSQ=14.62;RETAINED;AN=16834;AC=28;NS=8438;AC_Hom=0;AC_Het=29;AC_Hemi=0;MAF=0.00171842;HWE=1;NFAM=28
8	142502454	236531_1	N	N[8:142503203[	22483.8	LOW	SVTYPE=BND;POS=142502454;STRANDS=+-:34;IMPRECISE;CIPOS=-50,270;CIEND=-81,50;CIPOS95=-19,19;CIEND95=-14,14;MATEID=236531_2;EVENT=236531;SU=34;PE=34;SR=0;ALG=PROD;AF=0.01634;NSAMP=271;MSQ=82.3;RETAINED;AN=16834;AC=275;NS=8438;AC_Hom=8;AC_Het=270;AC_Hemi=0;MAF=0.0164731;HWE=0.292769;NFAM=268
8	142503203	236531_2	N	]8:142502454]N	22483.8	LOW	SVTYPE=BND;POS=142502454;STRANDS=+-:34;IMPRECISE;CIPOS=-81,50;CIEND=-50,270;CIPOS95=-14,14;CIEND95=-19,19;MATEID=236531_1;EVENT=236531;SECONDARY;SU=34;PE=34;SR=0;ALG=PROD;AF=0.01634;NSAMP=271;MSQ=82.3;RETAINED;AN=16834;AC=275;NS=8438;AC_Hom=8;AC_Het=270;AC_Hemi=0;MAF=0.0164731;HWE=0.292769;NFAM=268
8	142514863	316119_1	N	[8:142553079[N	203.57	LOW	SVTYPE=BND;POS=142514863;STRANDS=--:15;CIPOS=-6,3;CIEND=-10,10;CIPOS95=0,0;CIEND95=0,0;MATEID=316119_2;EVENT=316119;SU=15;PE=9;SR=6;ALG=PROD;AF=5.94e-05;NSAMP=1;MSQ=203.57;AN=16834;AC=1;NS=8438;AC_Hom=0;AC_Het=1;AC_Hemi=0;MAF=5.92557e-05;HWE=1;NFAM=1
8	142519293	236532	N	<DEL>	332.57	PASS	SVTYPE=DEL;POS=142519293;SVLEN=-5230;END=142524523;STRANDS=+-:16;CIPOS=-4,4;CIEND=-6,2;CIPOS95=0,0;CIEND95=0,0;SU=16;PE=10;SR=6;ALG=PROD;AF=5.94e-05;NSAMP=1;MSQ=332.57;AN=16834;AC=1;NS=8438;AC_Hom=0;AC_Het=1;AC_Hemi=0;MAF=5.92557e-05;HWE=1;NFAM=1
8	142525331	71849_1	N	N]20:1795660]	38.42	LOW	SVTYPE=BND;POS=142525331;STRANDS=++:4;IMPRECISE;CIPOS=-10,454;CIEND=-10,502;CIPOS95=-1,145;CIEND95=-1,153;MATEID=71849_2;EVENT=71849;SU=4;PE=4;SR=0;ALG=PROD;AF=0.0001782;NSAMP=3;MSQ=11.81;AN=16834;AC=3;NS=8438;AC_Hom=0;AC_Het=3;AC_Hemi=0;MAF=0.000177767;HWE=1;NFAM=3
8	142525395	71599_1	N	N]19:3924144]	411.63	LOW	SVTYPE=BND;POS=142525395;STRANDS=++:56;IMPRECISE;CIPOS=-38,264;CIEND=-7,441;CIPOS95=-22,22;CIEND95=-7,86;MATEID=71599_2;EVENT=71599;SU=56;PE=56;SR=0;ALG=PROD;AF=0.001366;NSAMP=23;MSQ=15.1;AN=16834;AC=23;NS=8438;AC_Hom=0;AC_Het=23;AC_Hemi=0;MAF=0.00136288;HWE=1;NFAM=23
8	142528361	236533	N	<DEL>	105.54	PASS	SVTYPE=DEL;POS=142528361;SVLEN=-141;END=142528502;STRANDS=+-:5;CIPOS=-10,10;CIEND=-10,10;CIPOS95=0,0;CIEND95=0,0;SU=5;PE=0;SR=5;ALG=PROD;AF=5.942e-05;NSAMP=1;MSQ=104.83;AN=16828;AC=1;NS=8435;AC_Hom=0;AC_Het=1;AC_Hemi=0;MAF=5.92768e-05;HWE=1;NFAM=1
8	142533893	287338	N	<DUP>	313.69	PASS	SVTYPE=DUP;POS=142533893;SVLEN=137;END=142534030;STRANDS=-+:13;CIPOS=-10,10;CIEND=-10,10;CIPOS95=0,0;CIEND95=0,0;SU=13;PE=0;SR=13;ALG=PROD;AF=0.0003564;NSAMP=6;MSQ=51.55;AN=16834;AC=6;NS=8438;AC_Hom=0;AC_Het=6;AC_Hemi=0;MAF=0.000355534;HWE=1;NFAM=6
8	142542630	316120_1	N	N]8:142548479]	6.63	LOW	SVTYPE=BND;POS=142542630;STRANDS=++:6;IMPRECISE;CIPOS=-10,315;CIEND=-10,343;CIPOS95=-2,82;CIEND95=-2,105;MATEID=316120_2;EVENT=316120;SU=6;PE=6;SR=0;ALG=PROD;AF=5.94e-05;NSAMP=1;MSQ=6.63;AN=16834;AC=1;NS=8438;AC_Hom=0;AC_Het=1;AC_Hemi=0;MAF=5.92557e-05;HWE=1;NFAM=1
8	142548479	316120_2	N	N]8:142542630]	6.63	LOW	SVTYPE=BND;POS=142548479;STRANDS=++:6;IMPRECISE;CIPOS=-10,343;CIEND=-10,315;CIPOS95=-2,105;CIEND95=-2,82;MATEID=316120_1;EVENT=316120;SECONDARY;SU=6;PE=6;SR=0;ALG=PROD;AF=5.94e-05;NSAMP=1;MSQ=6.63;AN=16834;AC=1;NS=8438;AC_Hom=0;AC_Het=1;AC_Hemi=0;MAF=5.92557e-05;HWE=1;NFAM=1
8	142551064	287339_1	N	]8:142551330]N	342922	LOW	SVTYPE=BND;POS=142551064;STRANDS=-+:4;IMPRECISE;CIPOS=-210,10;CIEND=-10,195;CIPOS95=-147,0;CIEND95=-1,78;MATEID=287339_2;EVENT=287339;SU=4;PE=4;SR=0;ALG=PROD;AF=0.4369;NSAMP=7129;MSQ=47.85;AN=16834;AC=7354;NS=8438;AC_Hom=452;AC_Het=6921;AC_Hemi=0;MAF=0.436893;HWE=0;NFAM=6250
8	142551090	10081_2	N	[1:202593869[N	73.76	LOW	SVTYPE=BND;POS=142551090;STRANDS=--:4;IMPRECISE;CIPOS=-357,10;CIEND=-256,10;CIPOS95=-159,0;CIEND95=-141,1;MATEID=10081_1;EVENT=10081;SECONDARY;SU=4;PE=4;SR=0;ALG=PROD;AF=0.0004158;NSAMP=7;MSQ=9.31;AN=16834;AC=7;NS=8438;AC_Hom=0;AC_Het=7;AC_Hemi=0;MAF=0.00041479;HWE=1;NFAM=7
8	142551207	72439_1	N	[9:137177367[N	10249.1	LOW	SVTYPE=BND;POS=142551207;STRANDS=--:25;IMPRECISE;CIPOS=-345,19;CIEND=-261,50;CIPOS95=-88,19;CIEND95=-47,47;MATEID=72439_2;EVENT=72439;SU=25;PE=25;SR=0;ALG=PROD;AF=0.02198;NSAMP=370;MSQ=26.3;AN=16834;AC=370;NS=8438;AC_Hom=0;AC_Het=373;AC_Hemi=0;MAF=0.0221024;HWE=0.0370019;NFAM=368
8	142551229	44821_2	N	]3:126258722]N	225.63	LOW	SVTYPE=BND;POS=142551229;STRANDS=+-:4;IMPRECISE;CIPOS=-181,10;CIEND=-10,432;CIPOS95=-72,2;CIEND95=0,153;MATEID=44821_1;EVENT=44821;SECONDARY;SU=4;PE=4;SR=0;ALG=PROD;AF=0.0007722;NSAMP=13;MSQ=16.08;AN=16834;AC=13;NS=8438;AC_Hom=0;AC_Het=13;AC_Hemi=0;MAF=0.000770325;HWE=1;NFAM=13
8	142551329	70516_1	N	N[13:110695948[	44067.3	LOW	SVTYPE=BND;POS=142551329;STRANDS=+-:547;CIPOS=-1,0;CIEND=-6,4;CIPOS95=0,0;CIEND95=0,0;MATEID=70516_2;EVENT=70516;SU=547;PE=456;SR=91;ALG=PROD;AF=0.08429;NSAMP=1419;MSQ=30.36;AN=16834;AC=1419;NS=8438;AC_Hom=0;AC_Het=1423;AC_Hemi=0;MAF=0.0843209;HWE=8.01408e-29;NFAM=1356
8	142551330	287339_2	N	N[8:142551064[	342922	LOW	SVTYPE=BND;POS=142551064;STRANDS=-+:4;IMPRECISE;CIPOS=-10,195;CIEND=-210,10;CIPOS95=-1,78;CIEND95=-147,0;MATEID=287339_1;EVENT=287339;SECONDARY;SU=4;PE=4;SR=0;ALG=PROD;AF=0.4369;NSAMP=7129;MSQ=47.85;AN=16834;AC=7354;NS=8438;AC_Hom=452;AC_Het=6921;AC_Hemi=0;MAF=0.436893;HWE=0;NFAM=6250
8	142551349	72438_1	N	N]9:137177444]	213063	LOW	SVTYPE=BND;POS=142551349;STRANDS=++:1217;IMPRECISE;CIPOS=-1,10;CIEND=-1,40;CIPOS95=-1,2;CIEND95=0,0;MATEID=72438_2;EVENT=72438;SU=1217;PE=1212;SR=5;ALG=PROD;AF=0.2067;NSAMP=3479;MSQ=60.78;RETAINED;AN=16834;AC=3479;NS=8438;AC_Hom=0;AC_Het=3489;AC_Hemi=0;MAF=0.206743;HWE=0;NFAM=3008
8	142551481	44822_2	N	N[3:126258647[	3236.59	LOW	SVTYPE=BND;POS=142551481;STRANDS=-+:533;IMPRECISE;CIPOS=-3,164;CIEND=-114,17;CIPOS95=-3,23;CIEND95=-2,2;MATEID=44822_1;EVENT=44822;SECONDARY;SU=533;PE=533;SR=0;ALG=PROD;AF=0.006356;NSAMP=107;MSQ=29.42;RETAINED;AN=16834;AC=107;NS=8438;AC_Hom=0;AC_Het=107;AC_Hemi=0;MAF=0.00634036;HWE=1;NFAM=107
8	142553079	316119_2	N	[8:142514863[N	203.57	LOW	SVTYPE=BND;POS=142553079;STRANDS=--:15;CIPOS=-10,10;CIEND=-6,3;CIPOS95=0,0;CIEND95=0,0;MATEID=316119_1;EVENT=316119;SECONDARY;SU=15;PE=9;SR=6;ALG=PROD;AF=5.94e-05;NSAMP=1;MSQ=203.57;AN=16834;AC=1;NS=8438;AC_Hom=0;AC_Het=1;AC_Hemi=0;MAF=5.92557e-05;HWE=1;NFAM=1
8	142561019	236534_1	N	N[8:142561482[	71418.1	LOW	SVTYPE=BND;POS=142561019;STRANDS=+-:13;IMPRECISE;CIPOS=-30,92;CIEND=-234,50;CIPOS95=-30,36;CIEND95=-20,20;MATEID=236534_2;EVENT=236534;SU=13;PE=13;SR=0;ALG=PROD;AF=0.09923;NSAMP=1670;MSQ=41.86;RETAINED;AN=16830;AC=1670;NS=8436;AC_Hom=0;AC_Het=1679;AC_Hemi=0;MAF=0.099514;HWE=6.2994e-41;NFAM=1524
8	142561482	236534_2	N	]8:142561019]N	71418.1	LOW	SVTYPE=BND;POS=142561019;STRANDS=+-:13;IMPRECISE;CIPOS=-234,50;CIEND=-30,92;CIPOS95=-20,20;CIEND95=-30,36;MATEID=236534_1;EVENT=236534;SECONDARY;SU=13;PE=13;SR=0;ALG=PROD;AF=0.09923;NSAMP=1670;MSQ=41.86;RETAINED;AN=16830;AC=1670;NS=8436;AC_Hom=0;AC_Het=1679;AC_Hemi=0;MAF=0.099514;HWE=6.2994e-41;NFAM=1524
8	142564828	287343_1	N	]8:142565410]N	738802	LOW	SVTYPE=BND;POS=142564828;STRANDS=-+:25;IMPRECISE;CIPOS=-49,41;CIEND=-47,48;CIPOS95=-7,7;CIEND95=-4,4;MATEID=287343_2;EVENT=287343;SU=25;PE=24;SR=1;ALG=PROD;AF=0.4796;NSAMP=7613;MSQ=96.78;RETAINED;AN=16834;AC=8073;NS=8438;AC_Hom=922;AC_Het=7172;AC_Hemi=0;MAF=0.479616;HWE=0;NFAM=6632
8	142564968	287341	N	<DUP>	773100	PASS	SVTYPE=DUP;POS=142564968;SVLEN=151;END=142565119;STRANDS=-+:4;IMPRECISE;CIPOS=-30,30;CIEND=-26,30;CIPOS95=-3,3;CIEND95=-3,3;SU=4;PE=3;SR=1;ALG=PROD;AF=0.5229;NSAMP=7855;MSQ=98.1;RETAINED;AN=16834;AC=8802;NS=8438;AC_Hom=1898;AC_Het=6927;AC_Hemi=0;MAF=0.477068;HWE=0;NFAM=6857
8	142565410	287343_2	N	N[8:142564828[	738802	LOW	SVTYPE=BND;POS=142564828;STRANDS=-+:25;IMPRECISE;CIPOS=-47,48;CIEND=-49,41;CIPOS95=-4,4;CIEND95=-7,7;MATEID=287343_1;EVENT=287343;SECONDARY;SU=25;PE=24;SR=1;ALG=PROD;AF=0.4796;NSAMP=7613;MSQ=96.78;RETAINED;AN=16834;AC=8073;NS=8438;AC_Hom=922;AC_Het=7172;AC_Hemi=0;MAF=0.479616;HWE=0;NFAM=6632
8	142566432	287346	N	<DUP>	229.6	PASS	SVTYPE=DUP;POS=142566432;SVLEN=62875;END=142629307;STRANDS=-+:23;CIPOS=-8,10;CIEND=-6,8;CIPOS95=0,0;CIEND95=0,0;SU=23;PE=14;SR=9;ALG=PROD;AF=5.94e-05;NSAMP=1;MSQ=229.02;AN=16834;AC=1;NS=8438;AC_Hom=0;AC_Het=1;AC_Hemi=0;MAF=5.92557e-05;HWE=1;NFAM=1
8	142581353	236536_1	N	N[8:142581674[	21.43	LOW	SVTYPE=BND;POS=142581353;STRANDS=+-:5;CIPOS=-10,10;CIEND=-10,10;CIPOS95=0,0;CIEND95=0,0;MATEID=236536_2;EVENT=236536;SU=5;PE=0;SR=5;ALG=PROD;AF=0.0001782;NSAMP=3;MSQ=4.63;AN=16834;AC=3;NS=8438;AC_Hom=0;AC_Het=3;AC_Hemi=0;MAF=0.000177767;HWE=1;NFAM=3
8	142581674	236536_2	N	]8:142581353]N	21.43	LOW	SVTYPE=BND;POS=142581353;STRANDS=+-:5;CIPOS=-10,10;CIEND=-10,10;CIPOS95=0,0;CIEND95=0,0;MATEID=236536_1;EVENT=236536;SECONDARY;SU=5;PE=0;SR=5;ALG=PROD;AF=0.0001782;NSAMP=3;MSQ=4.63;AN=16834;AC=3;NS=8438;AC_Hom=0;AC_Het=3;AC_Hemi=0;MAF=0.000177767;HWE=1;NFAM=3
8	142601791	287347_1	N	]8:142602473]N	84047.2	LOW	SVTYPE=BND;POS=142601791;STRANDS=-+:5;IMPRECISE;CIPOS=-331,10;CIEND=-10,394;CIPOS95=-121,1;CIEND95=-2,113;MATEID=287347_2;EVENT=287347;SU=5;PE=5;SR=0;ALG=PROD;AF=0.2049;NSAMP=3414;MSQ=24.01;AN=16834;AC=3449;NS=8438;AC_Hom=72;AC_Het=3393;AC_Hemi=0;MAF=0.205321;HWE=0;NFAM=3040
8	142601974	236537	N	<DEL>	562.77	PASS	SVTYPE=DEL;POS=142601974;SVLEN=-390;END=142602364;STRANDS=+-:24;IMPRECISE;CIPOS=-30,1;CIEND=-75,30;CIPOS95=-2,1;CIEND95=-19,19;SU=24;PE=24;SR=0;ALG=PROD;AF=0.0004158;NSAMP=7;MSQ=76.88;AN=16834;AC=7;NS=8438;AC_Hom=0;AC_Het=7;AC_Hemi=0;MAF=0.00041479;HWE=1;NFAM=7
8	142601974	236538	N	<DEL>	72.18	PASS	SVTYPE=DEL;POS=142601974;SVLEN=-744;END=142602718;STRANDS=+-:5;IMPRECISE;CIPOS=-10,445;CIEND=-192,10;CIPOS95=-1,141;CIEND95=-82,2;SU=5;PE=5;SR=0;ALG=PROD;AF=5.94e-05;NSAMP=1;MSQ=56.67;AN=16834;AC=1;NS=8438;AC_Hom=0;AC_Het=1;AC_Hemi=0;MAF=5.92557e-05;HWE=1;NFAM=1
8	142602473	287347_2	N	N[8:142601791[	84047.2	LOW	SVTYPE=BND;POS=142601791;STRANDS=-+:5;IMPRECISE;CIPOS=-10,394;CIEND=-331,10;CIPOS95=-2,113;CIEND95=-121,1;MATEID=287347_1;EVENT=287347;SECONDARY;SU=5;PE=5;SR=0;ALG=PROD;AF=0.2049;NSAMP=3414;MSQ=24.01;AN=16834;AC=3449;NS=8438;AC_Hom=72;AC_Het=3393;AC_Hemi=0;MAF=0.205321;HWE=0;NFAM=3040
8	142604472	236539	N	<DEL>	392.64	PASS	SVTYPE=DEL;POS=142604472;SVLEN=-403;END=142604875;STRANDS=+-:17;CIPOS=-4,3;CIEND=-10,10;CIPOS95=0,0;CIEND95=0,0;SU=17;PE=9;SR=8;ALG=PROD;AF=5.94e-05;NSAMP=1;MSQ=392.63;AN=16834;AC=1;NS=8438;AC_Hom=0;AC_Het=1;AC_Hemi=0;MAF=5.92557e-05;HWE=1;NFAM=1
8	142614632	236540	N	<DEL>	707.55	PASS	SVTYPE=DEL;POS=142614632;SVLEN=-2201;END=142616833;STRANDS=+-:27;CIPOS=-3,2;CIEND=-4,1;CIPOS95=0,0;CIEND95=0,0;SU=27;PE=18;SR=9;ALG=PROD;AF=5.94e-05;NSAMP=1;MSQ=707.55;AN=16834;AC=1;NS=8438;AC_Hom=0;AC_Het=1;AC_Hemi=0;MAF=5.92557e-05;HWE=1;NFAM=1
8	142615574	236541_1	N	N[8:142615624[	119.92	LOW	SVTYPE=BND;POS=142615574;STRANDS=+-:6;CIPOS=-6,5;CIEND=-6,5;CIPOS95=0,0;CIEND95=0,0;MATEID=236541_2;EVENT=236541;SU=6;PE=0;SR=6;ALG=PROD;AF=5.94e-05;NSAMP=1;MSQ=119.85;AN=16834;AC=1;NS=8438;AC_Hom=0;AC_Het=1;AC_Hemi=0;MAF=5.92557e-05;HWE=1;NFAM=1
8	142615624	236541_2	N	]8:142615574]N	119.92	LOW	SVTYPE=BND;POS=142615574;STRANDS=+-:6;CIPOS=-6,5;CIEND=-6,5;CIPOS95=0,0;CIEND95=0,0;MATEID=236541_1;EVENT=236541;SECONDARY;SU=6;PE=0;SR=6;ALG=PROD;AF=5.94e-05;NSAMP=1;MSQ=119.85;AN=16834;AC=1;NS=8438;AC_Hom=0;AC_Het=1;AC_Hemi=0;MAF=5.92557e-05;HWE=1;NFAM=1
8	142630258	236542_1	N	N[8:142630516[	63036.8	LOW	SVTYPE=BND;POS=142630258;STRANDS=+-:28;IMPRECISE;CIPOS=-30,248;CIEND=-136,23;CIPOS95=-15,15;CIEND95=-17,17;MATEID=236542_2;EVENT=236542;SU=28;PE=28;SR=0;ALG=PROD;AF=0.03535;NSAMP=594;MSQ=105.56;AN=16834;AC=595;NS=8438;AC_Hom=2;AC_Het=595;AC_Hemi=0;MAF=0.0353757;HWE=0.000357523;NFAM=573
8	142630516	236542_2	N	]8:142630258]N	63036.8	LOW	SVTYPE=BND;POS=142630258;STRANDS=+-:28;IMPRECISE;CIPOS=-136,23;CIEND=-30,248;CIPOS95=-17,17;CIEND95=-15,15;MATEID=236542_1;EVENT=236542;SECONDARY;SU=28;PE=28;SR=0;ALG=PROD;AF=0.03535;NSAMP=594;MSQ=105.56;AN=16834;AC=595;NS=8438;AC_Hom=2;AC_Het=595;AC_Hemi=0;MAF=0.0353757;HWE=0.000357523;NFAM=573
8	142633381	236543	N	<DEL>	392.69	PASS	SVTYPE=DEL;POS=142633381;SVLEN=-4151;END=142637532;STRANDS=+-:17;CIPOS=-5,5;CIEND=-10,10;CIPOS95=0,0;CIEND95=0,0;SU=17;PE=11;SR=6;ALG=PROD;AF=5.94e-05;NSAMP=1;MSQ=392.69;AN=16834;AC=1;NS=8438;AC_Hom=0;AC_Het=1;AC_Hemi=0;MAF=5.92557e-05;HWE=1;NFAM=1
8	142634798	236544_1	N	N[8:142635191[	25.79	LOW	SVTYPE=BND;POS=142634798;STRANDS=+-:4;CIPOS=-9,8;CIEND=-9,8;CIPOS95=0,0;CIEND95=0,0;MATEID=236544_2;EVENT=236544;SU=4;PE=0;SR=4;ALG=PROD;AF=0.0001188;NSAMP=2;MSQ=12.14;AN=16834;AC=2;NS=8438;AC_Hom=0;AC_Het=2;AC_Hemi=0;MAF=0.000118511;HWE=1;NFAM=2
8	142635191	236544_2	N	]8:142634798]N	25.79	LOW	SVTYPE=BND;POS=142634798;STRANDS=+-:4;CIPOS=-9,8;CIEND=-9,8;CIPOS95=0,0;CIEND95=0,0;MATEID=236544_1;EVENT=236544;SECONDARY;SU=4;PE=0;SR=4;ALG=PROD;AF=0.0001188;NSAMP=2;MSQ=12.14;AN=16834;AC=2;NS=8438;AC_Hom=0;AC_Het=2;AC_Hemi=0;MAF=0.000118511;HWE=1;NFAM=2
8	142640799	236546_1	N	N[8:142641201[	4816.09	LOW	SVTYPE=BND;POS=142640799;STRANDS=+-:155;IMPRECISE;CIPOS=-11,325;CIEND=-139,50;CIPOS95=-8,8;CIEND95=-11,11;MATEID=236546_2;EVENT=236546;SU=155;PE=153;SR=2;ALG=PROD;AF=0.001307;NSAMP=22;MSQ=218.91;AN=16834;AC=22;NS=8438;AC_Hom=0;AC_Het=22;AC_Hemi=0;MAF=0.00130363;HWE=1;NFAM=22
8	142641201	236546_2	N	]8:142640799]N	4816.09	LOW	SVTYPE=BND;POS=142640799;STRANDS=+-:155;IMPRECISE;CIPOS=-139,50;CIEND=-11,325;CIPOS95=-11,11;CIEND95=-8,8;MATEID=236546_1;EVENT=236546;SECONDARY;SU=155;PE=153;SR=2;ALG=PROD;AF=0.001307;NSAMP=22;MSQ=218.91;AN=16834;AC=22;NS=8438;AC_Hom=0;AC_Het=22;AC_Hemi=0;MAF=0.00130363;HWE=1;NFAM=22
8	142649500	287259_2	N	N[8:138480724[	15878.2	LOW	SVTYPE=BND;POS=138480724;STRANDS=-+:1376;CIPOS=-1,1;CIEND=0,0;CIPOS95=0,0;CIEND95=0,0;MATEID=287259_1;EVENT=287259;SECONDARY;SU=1376;PE=800;SR=576;ALG=PROD;AF=0.00701;NSAMP=76;MSQ=208.92;AN=16834;AC=118;NS=8438;AC_Hom=84;AC_Het=34;AC_Hemi=0;MAF=0.00699218;HWE=0;NFAM=76
8	142649674	236240_2	N	]8:138481778]N	25197.9	PASS	SVTYPE=BND;POS=138481778;STRANDS=+-:1250;CIPOS=-1,0;CIEND=-1,1;CIPOS95=0,0;CIEND95=0,0;MATEID=236240_1;EVENT=236240;SECONDARY;SU=1250;PE=719;SR=531;ALG=PROD;AF=0.004574;NSAMP=77;MSQ=327.25;AN=16834;AC=77;NS=8438;AC_Hom=0;AC_Het=77;AC_Hemi=0;MAF=0.00456269;HWE=1;NFAM=77
8	142655003	10082_2	N	[1:63643073[N	735.65	LOW	SVTYPE=BND;POS=142655003;STRANDS=--:72;IMPRECISE;CIPOS=-363,13;CIEND=-165,50;CIPOS95=-68,13;CIEND95=-13,13;MATEID=10082_1;EVENT=10082;SECONDARY;SU=72;PE=72;SR=0;ALG=PROD;AF=0.001723;NSAMP=29;MSQ=24.47;AN=16834;AC=29;NS=8438;AC_Hom=0;AC_Het=29;AC_Hemi=0;MAF=0.00171842;HWE=1;NFAM=27
8	142655004	68293_2	N	]7:40416821]N	15552.3	LOW	SVTYPE=BND;POS=142655004;STRANDS=+-:409;IMPRECISE;CIPOS=-271,21;CIEND=-13,151;CIPOS95=-20,20;CIEND95=-6,6;MATEID=68293_1;EVENT=68293;SECONDARY;SU=409;PE=409;SR=0;ALG=PROD;AF=0.02899;NSAMP=488;MSQ=31.02;AN=16834;AC=488;NS=8438;AC_Hom=0;AC_Het=490;AC_Hemi=0;MAF=0.0290353;HWE=0.00141001;NFAM=466
8	142655006	10088_2	N	]1:66127679]N	37.18	LOW	SVTYPE=BND;POS=142655006;STRANDS=+-:4;IMPRECISE;CIPOS=-401,50;CIEND=-50,578;CIPOS95=-192,50;CIEND95=-50,184;MATEID=10088_1;EVENT=10088;SECONDARY;SU=4;PE=4;SR=0;ALG=PROD;AF=0.0001188;NSAMP=2;MSQ=18.12;AN=16834;AC=2;NS=8438;AC_Hom=0;AC_Het=2;AC_Hemi=0;MAF=0.000118511;HWE=1;NFAM=2
8	142655009	63055_2	N	]6:91375390]N	2186.72	LOW	SVTYPE=BND;POS=142655009;STRANDS=+-:84;IMPRECISE;CIPOS=-287,19;CIEND=-50,227;CIPOS95=-58,19;CIEND95=-6,6;MATEID=63055_1;EVENT=63055;SECONDARY;SU=84;PE=84;SR=0;ALG=PROD;AF=0.004099;NSAMP=69;MSQ=31.02;AN=16834;AC=69;NS=8438;AC_Hom=0;AC_Het=69;AC_Hemi=0;MAF=0.00408865;HWE=1;NFAM=69
8	142655012	72570_1	N	[X:32051776[N	34.17	LOW	SVTYPE=BND;POS=142655012;STRANDS=--:4;IMPRECISE;CIPOS=-415,10;CIEND=-189,10;CIPOS95=-180,1;CIEND95=-80,2;MATEID=72570_2;EVENT=72570;SU=4;PE=4;SR=0;ALG=PROD;AF=5.94e-05;NSAMP=1;MSQ=32.81;AN=16834;AC=1;NS=8438;AC_Hom=0;AC_Het=1;AC_Hemi=0;MAF=5.92557e-05;HWE=1;NFAM=1
8	142655017	71036_1	N	]16:31313777]N	3307.82	LOW	SVTYPE=BND;POS=142655017;STRANDS=-+:172;IMPRECISE;CIPOS=-298,12;CIEND=-29,220;CIPOS95=-47,12;CIEND95=-6,6;MATEID=71036_2;EVENT=71036;SU=172;PE=172;SR=0;ALG=PROD;AF=0.006594;NSAMP=111;MSQ=29.02;AN=16834;AC=111;NS=8438;AC_Hom=0;AC_Het=111;AC_Hemi=0;MAF=0.00657739;HWE=1;NFAM=109
8	142655022	235902_2	N	]8:131734846]N	4291.12	LOW	SVTYPE=BND;POS=131734846;STRANDS=+-:57;IMPRECISE;CIPOS=-345,12;CIEND=-30,47;CIPOS95=-73,12;CIEND95=-5,5;MATEID=235902_1;EVENT=235902;SECONDARY;SU=57;PE=57;SR=0;ALG=PROD;AF=0.009564;NSAMP=161;MSQ=25.57;AN=16834;AC=161;NS=8438;AC_Hom=0;AC_Het=161;AC_Hemi=0;MAF=0.00954018;HWE=1;NFAM=156
8	142655022	51633_2	N	[4:75518325[N	1398.5	LOW	SVTYPE=BND;POS=142655022;STRANDS=--:5;IMPRECISE;CIPOS=-567,10;CIEND=-344,10;CIPOS95=-187,0;CIEND95=-173,1;MATEID=51633_1;EVENT=51633;SECONDARY;SU=5;PE=5;SR=0;ALG=PROD;AF=0.002673;NSAMP=45;MSQ=30.1;AN=16834;AC=45;NS=8438;AC_Hom=0;AC_Het=45;AC_Hemi=0;MAF=0.00266651;HWE=1;NFAM=44
8	142655025	69443_1	N	]10:37357414]N	2331.85	LOW	SVTYPE=BND;POS=142655025;STRANDS=-+:4;IMPRECISE;CIPOS=-591,30;CIEND=-30,441;CIPOS95=-194,30;CIEND95=-30,138;MATEID=69443_2;EVENT=69443;SU=4;PE=4;SR=0;ALG=PROD;AF=0.004812;NSAMP=81;MSQ=27.15;AN=16834;AC=81;NS=8438;AC_Hom=0;AC_Het=82;AC_Hemi=0;MAF=0.00485897;HWE=1;NFAM=78
8	142655025	69510_1	N	[10:72527541[N	112.27	LOW	SVTYPE=BND;POS=142655025;STRANDS=--:4;IMPRECISE;CIPOS=-649,50;CIEND=-529,50;CIPOS95=-237,50;CIEND95=-229,50;MATEID=69510_2;EVENT=69510;SU=4;PE=4;SR=0;ALG=PROD;AF=0.0002376;NSAMP=4;MSQ=27.36;AN=16834;AC=4;NS=8438;AC_Hom=0;AC_Het=4;AC_Hemi=0;MAF=0.000237023;HWE=1;NFAM=4
8	142655026	70331_1	N	[13:32333599[N	46.93	LOW	SVTYPE=BND;POS=142655026;STRANDS=--:5;IMPRECISE;CIPOS=-446,10;CIEND=-257,10;CIPOS95=-165,1;CIEND95=-132,1;MATEID=70331_2;EVENT=70331;SU=5;PE=5;SR=0;ALG=PROD;AF=0.0001188;NSAMP=2;MSQ=20.2;AN=16834;AC=2;NS=8438;AC_Hom=0;AC_Het=2;AC_Hemi=0;MAF=0.000118511;HWE=1;NFAM=2
8	142655028	10086_2	N	[1:101212066[N	610.15	LOW	SVTYPE=BND;POS=142655028;STRANDS=--:26;IMPRECISE;CIPOS=-379,50;CIEND=-238,50;CIPOS95=-101,50;CIEND95=-35,35;MATEID=10086_1;EVENT=10086;SECONDARY;SU=26;PE=26;SR=0;ALG=PROD;AF=0.001485;NSAMP=25;MSQ=23.74;AN=16834;AC=25;NS=8438;AC_Hom=0;AC_Het=25;AC_Hemi=0;MAF=0.00148139;HWE=1;NFAM=25
8	142655030	57641_2	N	]5:50406963]N	108.66	LOW	SVTYPE=BND;POS=142655030;STRANDS=+-:5;IMPRECISE;CIPOS=-253,10;CIEND=-10,204;CIPOS95=-130,1;CIEND95=-2,75;MATEID=57641_1;EVENT=57641;SECONDARY;SU=5;PE=5;SR=0;ALG=PROD;AF=0.0004752;NSAMP=8;MSQ=10.73;AN=16834;AC=8;NS=8438;AC_Hom=0;AC_Het=9;AC_Hemi=0;MAF=0.000533302;HWE=1;NFAM=8
8	142655031	70879_1	N	[15:48860243[N	190.94	LOW	SVTYPE=BND;POS=142655031;STRANDS=--:4;IMPRECISE;CIPOS=-455,10;CIEND=-227,10;CIPOS95=-180,1;CIEND95=-101,2;MATEID=70879_2;EVENT=70879;SU=4;PE=4;SR=0;ALG=PROD;AF=0.0006534;NSAMP=11;MSQ=14.65;AN=16834;AC=11;NS=8438;AC_Hom=0;AC_Het=11;AC_Hemi=0;MAF=0.000651813;HWE=1;NFAM=11
8	142655033	315476_2	N	[8:47461514[N	298.7	LOW	SVTYPE=BND;POS=142655033;STRANDS=--:21;IMPRECISE;CIPOS=-348,23;CIEND=-183,12;CIPOS95=-64,23;CIEND95=-44,12;MATEID=315476_1;EVENT=315476;SECONDARY;SU=21;PE=21;SR=0;ALG=PROD;AF=0.0006534;NSAMP=11;MSQ=25.81;AN=16834;AC=11;NS=8438;AC_Hom=0;AC_Het=11;AC_Hemi=0;MAF=0.000651813;HWE=1;NFAM=11
8	142655037	10083_2	N	]1:62262341]N	881.34	LOW	SVTYPE=BND;POS=142655037;STRANDS=+-:33;IMPRECISE;CIPOS=-566,52;CIEND=-57,452;CIPOS95=-143,52;CIEND95=-57,125;MATEID=10083_1;EVENT=10083;SECONDARY;SU=33;PE=33;SR=0;ALG=SUM;AF=0.00202;NSAMP=34;MSQ=24.16;AN=16834;AC=34;NS=8438;AC_Hom=0;AC_Het=34;AC_Hemi=0;MAF=0.0020147;HWE=1;NFAM=34
8	142655037	69953_1	N	[12:9373985[N	299.92	LOW	SVTYPE=BND;POS=142655037;STRANDS=--:16;IMPRECISE;CIPOS=-41,46;CIEND=-50,48;CIPOS95=-1,1;CIEND95=-1,1;MATEID=69953_2;EVENT=69953;SU=16;PE=11;SR=5;ALG=PROD;AF=0.0009505;NSAMP=15;MSQ=19.05;AN=16834;AC=16;NS=8438;AC_Hom=2;AC_Het=14;AC_Hemi=0;MAF=0.000948092;HWE=0.00709196;NFAM=15
8	142655037	70444_1	N	[13:79233448[N	480.47	LOW	SVTYPE=BND;POS=142655037;STRANDS=--:8;IMPRECISE;CIPOS=-30,30;CIEND=-30,29;CIPOS95=-1,1;CIEND95=-1,1;MATEID=70444_2;EVENT=70444;SU=8;PE=5;SR=3;ALG=PROD;AF=0.001485;NSAMP=25;MSQ=18.55;AN=16834;AC=25;NS=8438;AC_Hom=0;AC_Het=25;AC_Hemi=0;MAF=0.00148139;HWE=1;NFAM=25
8	142655037	70536_1	N	]14:20991379]N	1030.41	LOW	SVTYPE=BND;POS=142655037;STRANDS=-+:13;IMPRECISE;CIPOS=-427,33;CIEND=-50,274;CIPOS95=-84,33;CIEND95=-24,24;MATEID=70536_2;EVENT=70536;SU=13;PE=13;SR=0;ALG=PROD;AF=0.00202;NSAMP=34;MSQ=29.68;AN=16834;AC=34;NS=8438;AC_Hom=0;AC_Het=34;AC_Hemi=0;MAF=0.0020147;HWE=1;NFAM=34
8	142655039	70318_1	N	[13:27557187[N	33.38	LOW	SVTYPE=BND;POS=142655039;STRANDS=--:4;IMPRECISE;CIPOS=-432,10;CIEND=-245,10;CIPOS95=-184,1;CIEND95=-112,2;MATEID=70318_2;EVENT=70318;SU=4;PE=4;SR=0;ALG=PROD;AF=0.0001188;NSAMP=2;MSQ=13.64;AN=16834;AC=2;NS=8438;AC_Hom=0;AC_Het=2;AC_Hemi=0;MAF=0.000118511;HWE=1;NFAM=2
8	142655043	71768_1	N	]19:14885501]N	151021	LOW	SVTYPE=BND;POS=142655043;STRANDS=-+:7;IMPRECISE;CIPOS=-30,30;CIEND=-30,30;CIPOS95=-1,1;CIEND95=-1,1;MATEID=71768_2;EVENT=71768;SU=7;PE=4;SR=3;ALG=PROD;AF=0.1854;NSAMP=2856;MSQ=52.4;AN=16834;AC=3121;NS=8438;AC_Hom=534;AC_Het=2594;AC_Hemi=0;MAF=0.185352;HWE=0.104701;NFAM=2438
8	142655045	71261_1	N	[17:35201384[N	68.97	LOW	SVTYPE=BND;POS=142655045;STRANDS=--:5;IMPRECISE;CIPOS=-429,10;CIEND=-172,10;CIPOS95=-157,0;CIEND95=-71,2;MATEID=71261_2;EVENT=71261;SU=5;PE=5;SR=0;ALG=PROD;AF=0.0001188;NSAMP=2;MSQ=32.81;AN=16834;AC=2;NS=8438;AC_Hom=0;AC_Het=2;AC_Hemi=0;MAF=0.000118511;HWE=1;NFAM=2
8	142655046	68294_2	N	[7:107939559[N	75844.8	LOW	SVTYPE=BND;POS=142655046;STRANDS=--:10;IMPRECISE;CIPOS=-50,46;CIEND=-50,41;CIPOS95=0,0;CIEND95=-1,1;MATEID=68294_1;EVENT=68294;SECONDARY;SU=10;PE=6;SR=4;ALG=PROD;AF=0.1473;NSAMP=2452;MSQ=30.37;AN=16834;AC=2480;NS=8438;AC_Hom=56;AC_Het=2433;AC_Hemi=0;MAF=0.147488;HWE=0;NFAM=2105
8	142655075	10085_2	N	N]1:168998242]	385.84	LOW	SVTYPE=BND;POS=142655075;STRANDS=++:29;IMPRECISE;CIPOS=-50,231;CIEND=-10,435;CIPOS95=-11,11;CIEND95=-10,99;MATEID=10085_1;EVENT=10085;SECONDARY;SU=29;PE=29;SR=0;ALG=PROD;AF=0.0003564;NSAMP=6;MSQ=63.81;AN=16834;AC=6;NS=8438;AC_Hom=0;AC_Het=6;AC_Hemi=0;MAF=0.000355534;HWE=1;NFAM=6
8	142655171	10087_2	N	N]1:63643100]	346.48	LOW	SVTYPE=BND;POS=142655171;STRANDS=++:12;IMPRECISE;CIPOS=-50,473;CIEND=-50,332;CIPOS95=-50,112;CIEND95=-42,42;MATEID=10087_1;EVENT=10087;SECONDARY;SU=12;PE=12;SR=0;ALG=PROD;AF=0.0009505;NSAMP=16;MSQ=19.41;AN=16834;AC=16;NS=8438;AC_Hom=0;AC_Het=16;AC_Hemi=0;MAF=0.000948092;HWE=1;NFAM=16
8	142655178	68295_2	N	N[7:40416851[	18511.1	LOW	SVTYPE=BND;POS=142655178;STRANDS=-+:4;IMPRECISE;CIPOS=-10,525;CIEND=-291,10;CIPOS95=-1,184;CIEND95=-144,2;MATEID=68295_1;EVENT=68295;SECONDARY;SU=4;PE=4;SR=0;ALG=PROD;AF=0.05376;NSAMP=904;MSQ=19.25;AN=16834;AC=905;NS=8438;AC_Hom=2;AC_Het=906;AC_Hemi=0;MAF=0.0538042;HWE=2.964e-10;NFAM=850
8	142655180	51634_2	N	N[4:179880998[	1764.51	LOW	SVTYPE=BND;POS=142655180;STRANDS=-+:5;IMPRECISE;CIPOS=-10,448;CIEND=-211,10;CIPOS95=-1,159;CIEND95=-97,2;MATEID=51634_1;EVENT=51634;SECONDARY;SU=5;PE=5;SR=0;ALG=PROD;AF=0.004752;NSAMP=80;MSQ=20.99;AN=16834;AC=80;NS=8438;AC_Hom=0;AC_Het=80;AC_Hemi=0;MAF=0.00474046;HWE=1;NFAM=80
8	142655202	10084_2	N	[1:168998102[N	472.97	LOW	SVTYPE=BND;POS=142655202;STRANDS=--:18;IMPRECISE;CIPOS=-181,50;CIEND=-398,31;CIPOS95=-39,39;CIEND95=-106,31;MATEID=10084_1;EVENT=10084;SECONDARY;SU=18;PE=18;SR=0;ALG=PROD;AF=0.000594;NSAMP=10;MSQ=45.92;AN=16834;AC=10;NS=8438;AC_Hom=0;AC_Het=10;AC_Hemi=0;MAF=0.000592557;HWE=1;NFAM=9
8	142668352	70219_1	N	N[12:110072207[	3341.84	LOW	SVTYPE=BND;POS=142668352;STRANDS=+-:9;IMPRECISE;CIPOS=-30,317;CIEND=-408,25;CIPOS95=-30,53;CIEND95=-130,25;MATEID=70219_2;EVENT=70219;SU=9;PE=9;SR=0;ALG=PROD;AF=0.006;NSAMP=101;MSQ=31.99;AN=16834;AC=101;NS=8438;AC_Hom=0;AC_Het=101;AC_Hemi=0;MAF=0.00598483;HWE=1;NFAM=101
8	142680412	236547_1	N	N[8:142687313[	1378.84	PASS	SVTYPE=BND;POS=142680412;STRANDS=+-:57;CIPOS=0,0;CIEND=-1,0;CIPOS95=0,0;CIEND95=0,0;MATEID=236547_2;EVENT=236547;SU=57;PE=33;SR=24;ALG=PROD;AF=5.94e-05;NSAMP=1;MSQ=1378.84;AN=16834;AC=1;NS=8438;AC_Hom=0;AC_Het=1;AC_Hemi=0;MAF=5.92557e-05;HWE=1;NFAM=1
8	142681408	236548_1	N	N[8:142681716[	32914.4	PASS	SVTYPE=BND;POS=142681408;STRANDS=+-:750;CIPOS=-1,1;CIEND=-1,1;CIPOS95=0,0;CIEND95=0,0;MATEID=236548_2;EVENT=236548;SU=750;PE=160;SR=590;ALG=PROD;AF=0.003921;NSAMP=65;MSQ=506.37;AN=16834;AC=66;NS=8438;AC_Hom=2;AC_Het=64;AC_Hemi=0;MAF=0.00391088;HWE=0.119794;NFAM=46
8	142681716	236548_2	N	]8:142681408]N	32914.4	PASS	SVTYPE=BND;POS=142681408;STRANDS=+-:750;CIPOS=-1,1;CIEND=-1,1;CIPOS95=0,0;CIEND95=0,0;MATEID=236548_1;EVENT=236548;SECONDARY;SU=750;PE=160;SR=590;ALG=PROD;AF=0.003921;NSAMP=65;MSQ=506.37;AN=16834;AC=66;NS=8438;AC_Hom=2;AC_Het=64;AC_Hemi=0;MAF=0.00391088;HWE=0.119794;NFAM=46
8	142687313	236547_2	N	]8:142680412]N	1378.84	PASS	SVTYPE=BND;POS=142680412;STRANDS=+-:57;CIPOS=-1,0;CIEND=0,0;CIPOS95=0,0;CIEND95=0,0;MATEID=236547_1;EVENT=236547;SECONDARY;SU=57;PE=33;SR=24;ALG=PROD;AF=5.94e-05;NSAMP=1;MSQ=1378.84;AN=16834;AC=1;NS=8438;AC_Hom=0;AC_Het=1;AC_Hemi=0;MAF=5.92557e-05;HWE=1;NFAM=1
8	142692634	236549	N	<DEL>	539.47	PASS	SVTYPE=DEL;POS=142692634;SVLEN=-2232;END=142694866;STRANDS=+-:22;CIPOS=-6,10;CIEND=-5,2;CIPOS95=0,0;CIEND95=0,0;SU=22;PE=15;SR=7;ALG=PROD;AF=5.94e-05;NSAMP=1;MSQ=539.47;AN=16834;AC=1;NS=8438;AC_Hom=0;AC_Het=1;AC_Hemi=0;MAF=5.92557e-05;HWE=1;NFAM=1
8	142700622	236550	N	<DEL>	287.61	PASS	SVTYPE=DEL;POS=142700622;SVLEN=-7345;END=142707967;STRANDS=+-:15;CIPOS=-5,4;CIEND=-5,2;CIPOS95=0,0;CIEND95=0,0;SU=15;PE=8;SR=7;ALG=PROD;AF=5.94e-05;NSAMP=1;MSQ=287.61;AN=16834;AC=1;NS=8438;AC_Hom=0;AC_Het=1;AC_Hemi=0;MAF=5.92557e-05;HWE=1;NFAM=1
8	142704503	57642_2	N	N[5:109228428[	1332.05	LOW	SVTYPE=BND;POS=142704503;STRANDS=-+:10;CIPOS=-26,25;CIEND=-26,25;CIPOS95=0,0;CIEND95=0,0;MATEID=57642_1;EVENT=57642;SECONDARY;SU=10;PE=0;SR=10;ALG=PROD;AF=0.003505;NSAMP=59;MSQ=20.48;AN=16834;AC=59;NS=8438;AC_Hom=0;AC_Het=59;AC_Hemi=0;MAF=0.00349609;HWE=1;NFAM=59
8	142715649	236551_1	N	N[8:142715853[	90.79	LOW	SVTYPE=BND;POS=142715649;STRANDS=+-:4;CIPOS=-9,8;CIEND=-9,8;CIPOS95=0,0;CIEND95=0,0;MATEID=236551_2;EVENT=236551;SU=4;PE=0;SR=4;ALG=PROD;AF=0.0003564;NSAMP=6;MSQ=12.45;AN=16834;AC=6;NS=8438;AC_Hom=0;AC_Het=6;AC_Hemi=0;MAF=0.000355534;HWE=1;NFAM=6
8	142715853	236551_2	N	]8:142715649]N	90.79	LOW	SVTYPE=BND;POS=142715649;STRANDS=+-:4;CIPOS=-9,8;CIEND=-9,8;CIPOS95=0,0;CIEND95=0,0;MATEID=236551_1;EVENT=236551;SECONDARY;SU=4;PE=0;SR=4;ALG=PROD;AF=0.0003564;NSAMP=6;MSQ=12.45;AN=16834;AC=6;NS=8438;AC_Hom=0;AC_Het=6;AC_Hemi=0;MAF=0.000355534;HWE=1;NFAM=6
8	142723754	44824_2	N	[3:9341835[N	6320.99	LOW	SVTYPE=BND;POS=142723754;STRANDS=--:384;IMPRECISE;CIPOS=-267,11;CIEND=-174,12;CIPOS95=-22,11;CIEND95=-4,4;MATEID=44824_1;EVENT=44824;SECONDARY;SU=384;PE=384;SR=0;ALG=PROD;AF=0.01521;NSAMP=256;MSQ=23.62;AN=16834;AC=256;NS=8438;AC_Hom=0;AC_Het=257;AC_Hemi=0;MAF=0.0152287;HWE=0.269144;NFAM=242
8	142723754	71839_1	N	[19:55777823[N	19017.5	LOW	SVTYPE=BND;POS=142723754;STRANDS=--:80;IMPRECISE;CIPOS=-25,8;CIEND=-29,26;CIPOS95=-2,2;CIEND95=0,0;MATEID=71839_2;EVENT=71839;SU=80;PE=74;SR=6;ALG=PROD;AF=0.0401;NSAMP=675;MSQ=27.36;AN=16834;AC=675;NS=8438;AC_Hom=0;AC_Het=676;AC_Hemi=0;MAF=0.0400569;HWE=1.32039e-06;NFAM=626
8	142723775	71996_1	N	]20:60957344]N	11641.7	LOW	SVTYPE=BND;POS=142723775;STRANDS=-+:17;IMPRECISE;CIPOS=-308,50;CIEND=-43,433;CIPOS95=-99,50;CIEND95=-43,70;MATEID=71996_2;EVENT=71996;SU=17;PE=17;SR=0;ALG=PROD;AF=0.02643;NSAMP=445;MSQ=25.09;AN=16834;AC=445;NS=8438;AC_Hom=0;AC_Het=447;AC_Hemi=0;MAF=0.0264873;HWE=0.00468858;NFAM=436
8	142723814	71591_1	N	]18:77393508]N	2525.28	LOW	SVTYPE=BND;POS=142723814;STRANDS=-+:9;IMPRECISE;CIPOS=-621,28;CIEND=-31,374;CIPOS95=-209,28;CIEND95=-31,93;MATEID=71591_2;EVENT=71591;SU=9;PE=6;SR=3;ALG=PROD;AF=0.00499;NSAMP=84;MSQ=29.29;AN=16834;AC=84;NS=8438;AC_Hom=0;AC_Het=84;AC_Hemi=0;MAF=0.00497748;HWE=1;NFAM=79
8	142724060	71230_1	N	N]17:17363530]	1563.61	LOW	SVTYPE=BND;POS=142724060;STRANDS=++:25;IMPRECISE;CIPOS=-18,502;CIEND=-45,346;CIPOS95=-18,100;CIEND95=-23,23;MATEID=71230_2;EVENT=71230;SU=25;PE=25;SR=0;ALG=PROD;AF=0.003327;NSAMP=56;MSQ=26.71;AN=16834;AC=56;NS=8438;AC_Hom=0;AC_Het=56;AC_Hemi=0;MAF=0.00331832;HWE=1;NFAM=56
8	142724285	10089_2	N	N[1:3177307[	160755	LOW	SVTYPE=BND;POS=142724285;STRANDS=-+:4;IMPRECISE;CIPOS=-10,401;CIEND=-588,10;CIPOS95=-2,153;CIEND95=-201,0;MATEID=10089_1;EVENT=10089;SECONDARY;SU=4;PE=4;SR=0;ALG=PROD;AF=0.2456;NSAMP=4053;MSQ=39.2;AN=16834;AC=4135;NS=8438;AC_Hom=164;AC_Het=3981;AC_Hemi=0;MAF=0.245615;HWE=0;NFAM=3589
8	142743065	236552_1	N	N[8:142743131[	461.69	LOW	SVTYPE=BND;POS=142743065;STRANDS=+-:16;CIPOS=-29,28;CIEND=-29,28;CIPOS95=0,0;CIEND95=0,0;MATEID=236552_2;EVENT=236552;SU=16;PE=0;SR=16;ALG=PROD;AF=0.0001782;NSAMP=3;MSQ=153.86;AN=16834;AC=3;NS=8438;AC_Hom=0;AC_Het=3;AC_Hemi=0;MAF=0.000177767;HWE=1;NFAM=3
8	142743131	236552_2	N	]8:142743065]N	461.69	LOW	SVTYPE=BND;POS=142743065;STRANDS=+-:16;CIPOS=-29,28;CIEND=-29,28;CIPOS95=0,0;CIEND95=0,0;MATEID=236552_1;EVENT=236552;SECONDARY;SU=16;PE=0;SR=16;ALG=PROD;AF=0.0001782;NSAMP=3;MSQ=153.86;AN=16834;AC=3;NS=8438;AC_Hom=0;AC_Het=3;AC_Hemi=0;MAF=0.000177767;HWE=1;NFAM=3
8	142748235	287349_1	N	]8:142819476]N	105399	LOW	SVTYPE=BND;POS=142748235;STRANDS=-+:17;IMPRECISE;CIPOS=-50,30;CIEND=-45,41;CIPOS95=-3,3;CIEND95=-1,1;MATEID=287349_2;EVENT=287349;SU=17;PE=16;SR=1;ALG=PROD;AF=0.3018;NSAMP=4307;MSQ=24.15;RETAINED;AN=16834;AC=5081;NS=8438;AC_Hom=1552;AC_Het=3537;AC_Hemi=0;MAF=0.301553;HWE=0.660408;NFAM=3715
8	142819265	287350_1	N	]8:142819482]N	51134.7	LOW	SVTYPE=BND;POS=142819265;STRANDS=-+:83;CIPOS=-7,7;CIEND=-7,7;CIPOS95=0,0;CIEND95=0,0;MATEID=287350_2;EVENT=287350;SU=83;PE=0;SR=83;ALG=PROD;AF=0.1786;NSAMP=2566;MSQ=19.04;AN=16608;AC=2966;NS=8325;AC_Hom=800;AC_Het=2172;AC_Hemi=0;MAF=0.178498;HWE=5.35252e-22;NFAM=2261
8	142819476	287349_2	N	N[8:142748235[	105399	LOW	SVTYPE=BND;POS=142748235;STRANDS=-+:17;IMPRECISE;CIPOS=-45,41;CIEND=-50,30;CIPOS95=-1,1;CIEND95=-3,3;MATEID=287349_1;EVENT=287349;SECONDARY;SU=17;PE=16;SR=1;ALG=PROD;AF=0.3018;NSAMP=4307;MSQ=24.15;RETAINED;AN=16834;AC=5081;NS=8438;AC_Hom=1552;AC_Het=3537;AC_Hemi=0;MAF=0.301553;HWE=0.660408;NFAM=3715
8	142819482	287350_2	N	N[8:142819265[	51134.7	LOW	SVTYPE=BND;POS=142819265;STRANDS=-+:83;CIPOS=-7,7;CIEND=-7,7;CIPOS95=0,0;CIEND95=0,0;MATEID=287350_1;EVENT=287350;SECONDARY;SU=83;PE=0;SR=83;ALG=PROD;AF=0.1786;NSAMP=2566;MSQ=19.04;AN=16608;AC=2966;NS=8325;AC_Hom=800;AC_Het=2172;AC_Hemi=0;MAF=0.178498;HWE=5.35252e-22;NFAM=2261
8	142837445	63056_2	N	[6:167928695[N	248234	LOW	SVTYPE=BND;POS=142837445;STRANDS=--:4;CIPOS=-9,8;CIEND=-9,8;CIPOS95=0,0;CIEND95=0,0;MATEID=63056_1;EVENT=63056;SECONDARY;SU=4;PE=0;SR=4;ALG=PROD;AF=0.3182;NSAMP=4657;MSQ=52.93;AN=16834;AC=5356;NS=8438;AC_Hom=1400;AC_Het=3972;AC_Hemi=0;MAF=0.318322;HWE=4.63122e-15;NFAM=4033
8	142837492	287351_1	N	]8:142837668]N	272329	LOW	SVTYPE=BND;POS=142837492;STRANDS=-+:521;IMPRECISE;CIPOS=-256,19;CIEND=-9,269;CIPOS95=-29,19;CIEND95=-9,35;MATEID=287351_2;EVENT=287351;SU=521;PE=521;SR=0;ALG=PROD;AF=0.3772;NSAMP=6251;MSQ=43.25;AN=16834;AC=6349;NS=8438;AC_Hom=196;AC_Het=6171;AC_Hemi=0;MAF=0.377281;HWE=0;NFAM=5583
8	142837493	35859_2	N	[2:231869867[N	423.5	LOW	SVTYPE=BND;POS=142837493;STRANDS=--:30;IMPRECISE;CIPOS=-192,50;CIEND=-229,39;CIPOS95=-36,36;CIEND95=-52,39;MATEID=35859_1;EVENT=35859;SECONDARY;SU=30;PE=30;SR=0;ALG=PROD;AF=0.001544;NSAMP=26;MSQ=15.25;AN=16834;AC=26;NS=8438;AC_Hom=0;AC_Het=26;AC_Hemi=0;MAF=0.00154065;HWE=1;NFAM=26
8	142837502	70281_1	N	[12:129621212[N	294141	LOW	SVTYPE=BND;POS=142837502;STRANDS=--:40;IMPRECISE;CIPOS=-47,13;CIEND=-49,8;CIPOS95=-7,7;CIEND95=-3,3;MATEID=70281_2;EVENT=70281;SU=40;PE=39;SR=1;ALG=PROD;AF=0.2812;NSAMP=4734;MSQ=61.73;AN=16834;AC=4734;NS=8438;AC_Hom=0;AC_Het=4748;AC_Hemi=0;MAF=0.281346;HWE=0;NFAM=4129
8	142837515	10090_2	N	N]1:4827796]	1.58656e+06	LOW	SVTYPE=BND;POS=142837515;STRANDS=++:11157;IMPRECISE;CIPOS=-199,682;CIEND=-57,769;CIPOS95=-112,112;CIEND95=-57,157;MATEID=10090_1;EVENT=10090;SECONDARY;SU=11157;PE=10423;SR=734;ALG=SUM;AF=0.4879;NSAMP=8214;MSQ=192.61;RETAINED;AN=16834;AC=8214;NS=8438;AC_Hom=0;AC_Het=8235;AC_Hemi=0;MAF=0.487971;HWE=0;NFAM=7214
8	142837515	70284_1	N	N[12:131880137[	149082	LOW	SVTYPE=BND;POS=142837515;STRANDS=+-:62;IMPRECISE;CIPOS=-10,360;CIEND=-274,22;CIPOS95=-10,32;CIEND95=-46,22;MATEID=70284_2;EVENT=70284;SU=62;PE=62;SR=0;ALG=PROD;AF=0.2082;NSAMP=3505;MSQ=42.14;AN=16834;AC=3505;NS=8438;AC_Hom=0;AC_Het=3509;AC_Hemi=0;MAF=0.207928;HWE=0;NFAM=3104
8	142837668	287351_2	N	N[8:142837492[	272329	LOW	SVTYPE=BND;POS=142837492;STRANDS=-+:521;IMPRECISE;CIPOS=-9,269;CIEND=-256,19;CIPOS95=-9,35;CIEND95=-29,19;MATEID=287351_1;EVENT=287351;SECONDARY;SU=521;PE=521;SR=0;ALG=PROD;AF=0.3772;NSAMP=6251;MSQ=43.25;AN=16834;AC=6349;NS=8438;AC_Hom=196;AC_Het=6171;AC_Hemi=0;MAF=0.377281;HWE=0;NFAM=5583
8	142847171	236553	N	<DEL>	1329.41	PASS	SVTYPE=DEL;POS=142847171;SVLEN=-5660;END=142852831;STRANDS=+-:42;CIPOS=-3,1;CIEND=-2,0;CIPOS95=0,0;CIEND95=0,0;SU=42;PE=27;SR=15;ALG=PROD;AF=0.0001188;NSAMP=1;MSQ=1329.41;AN=16834;AC=2;NS=8438;AC_Hom=2;AC_Het=0;AC_Hemi=0;MAF=0.000118511;HWE=5.92593e-05;NFAM=1
8	142848854	236554	N	<DEL>	31.97	PASS	SVTYPE=DEL;POS=142848854;SVLEN=-142;END=142848996;STRANDS=+-:4;CIPOS=-9,8;CIEND=-9,8;CIPOS95=0,0;CIEND95=0,0;SU=4;PE=0;SR=4;ALG=PROD;AF=5.94e-05;NSAMP=1;MSQ=29.87;AN=16834;AC=1;NS=8438;AC_Hom=0;AC_Het=1;AC_Hemi=0;MAF=5.92557e-05;HWE=1;NFAM=1
8	142850925	57643_2	N	N[5:96416318[	1648.11	LOW	SVTYPE=BND;POS=142850925;STRANDS=-+:38;CIPOS=-9,8;CIEND=-9,8;CIPOS95=0,0;CIEND95=0,0;MATEID=57643_1;EVENT=57643;SECONDARY;SU=38;PE=0;SR=38;ALG=PROD;AF=0.004039;NSAMP=68;MSQ=22.95;AN=16834;AC=68;NS=8438;AC_Hom=0;AC_Het=68;AC_Hemi=0;MAF=0.00402939;HWE=1;NFAM=67
8	142851018	236555	N	<DEL>	404.46	PASS	SVTYPE=DEL;POS=142851018;SVLEN=-5418;END=142856436;STRANDS=+-:22;CIPOS=-3,2;CIEND=-3,1;CIPOS95=0,0;CIEND95=0,0;SU=22;PE=11;SR=11;ALG=PROD;AF=5.94e-05;NSAMP=1;MSQ=404.46;AN=16834;AC=1;NS=8438;AC_Hom=0;AC_Het=1;AC_Hemi=0;MAF=5.92557e-05;HWE=1;NFAM=1
8	142856546	236556_1	N	N[8:142856664[	4533.89	LOW	SVTYPE=BND;POS=142856546;STRANDS=+-:4;CIPOS=-9,8;CIEND=-9,8;CIPOS95=0,0;CIEND95=0,0;MATEID=236556_2;EVENT=236556;SU=4;PE=0;SR=4;ALG=PROD;AF=0.01158;NSAMP=195;MSQ=22.4;AN=16834;AC=195;NS=8438;AC_Hom=0;AC_Het=195;AC_Hemi=0;MAF=0.0115549;HWE=0.630865;NFAM=189
8	142856664	236556_2	N	]8:142856546]N	4533.89	LOW	SVTYPE=BND;POS=142856546;STRANDS=+-:4;CIPOS=-9,8;CIEND=-9,8;CIPOS95=0,0;CIEND95=0,0;MATEID=236556_1;EVENT=236556;SECONDARY;SU=4;PE=0;SR=4;ALG=PROD;AF=0.01158;NSAMP=195;MSQ=22.4;AN=16834;AC=195;NS=8438;AC_Hom=0;AC_Het=195;AC_Hemi=0;MAF=0.0115549;HWE=0.630865;NFAM=189
8	142861032	316121_1	N	[8:143337522[N	303084	LOW	SVTYPE=BND;POS=142861032;STRANDS=--:5;CIPOS=-10,10;CIEND=-10,10;CIPOS95=0,0;CIEND95=0,0;MATEID=316121_2;EVENT=316121;SU=5;PE=0;SR=5;ALG=PROD;AF=0.3473;NSAMP=5847;MSQ=51.48;AN=16834;AC=5847;NS=8438;AC_Hom=0;AC_Het=5861;AC_Hemi=0;MAF=0.347298;HWE=0;NFAM=5214
8	142861032	71162_1	N	]16:86498093]N	688388	LOW	SVTYPE=BND;POS=142861032;STRANDS=-+:4;IMPRECISE;CIPOS=-383,10;CIEND=-8,448;CIPOS95=-136,1;CIEND95=0,145;MATEID=71162_2;EVENT=71162;SU=4;PE=4;SR=0;ALG=PROD;AF=0.4506;NSAMP=7586;MSQ=90.55;AN=16834;AC=7586;NS=8438;AC_Hom=0;AC_Het=7603;AC_Hemi=0;MAF=0.450521;HWE=0;NFAM=6725
8	142861032	71998_1	N	[20:62074701[N	111180	LOW	SVTYPE=BND;POS=142861032;STRANDS=--:1066;CIPOS=0,0;CIEND=0,0;CIPOS95=0,0;CIEND95=0,0;MATEID=71998_2;EVENT=71998;SU=1066;PE=204;SR=862;ALG=PROD;AF=0.1208;NSAMP=2033;MSQ=54.29;AN=16834;AC=2033;NS=8438;AC_Hom=0;AC_Het=2037;AC_Hemi=0;MAF=0.120704;HWE=0;NFAM=1942
8	142861033	70703_1	N	N]14:89791651]	2860.07	LOW	SVTYPE=BND;POS=142861033;STRANDS=++:49253,--:2;CIPOS=0,0;CIEND=0,0;CIPOS95=0,0;CIEND95=0,0;MATEID=70703_2;EVENT=70703;SU=49255;PE=127;SR=49128;ALG=PROD;AF=0.008376;NSAMP=141;MSQ=17.92;AN=16834;AC=141;NS=8438;AC_Hom=0;AC_Het=141;AC_Hemi=0;MAF=0.00835506;HWE=1;NFAM=134
8	142864142	236557_1	N	N[8:142864437[	32.36	LOW	SVTYPE=BND;POS=142864142;STRANDS=+-:4;IMPRECISE;CIPOS=-9,8;CIEND=-8,10;CIPOS95=0,0;CIEND95=0,1;MATEID=236557_2;EVENT=236557;SU=4;PE=0;SR=4;ALG=PROD;AF=0.0001782;NSAMP=3;MSQ=10.58;AN=16834;AC=3;NS=8438;AC_Hom=0;AC_Het=3;AC_Hemi=0;MAF=0.000177767;HWE=1;NFAM=3
8	142864437	236557_2	N	]8:142864142]N	32.36	LOW	SVTYPE=BND;POS=142864142;STRANDS=+-:4;IMPRECISE;CIPOS=-8,10;CIEND=-9,8;CIPOS95=0,1;CIEND95=0,0;MATEID=236557_1;EVENT=236557;SECONDARY;SU=4;PE=0;SR=4;ALG=PROD;AF=0.0001782;NSAMP=3;MSQ=10.58;AN=16834;AC=3;NS=8438;AC_Hom=0;AC_Het=3;AC_Hemi=0;MAF=0.000177767;HWE=1;NFAM=3
8	142864981	236558	N	<DEL>	2490.86	PASS	SVTYPE=DEL;POS=142864981;SVLEN=-460;END=142865441;STRANDS=+-:84;CIPOS=-42,41;CIEND=-43,41;CIPOS95=0,0;CIEND95=0,0;SU=84;PE=40;SR=44;ALG=PROD;AF=0.0002376;NSAMP=4;MSQ=622.72;AN=16834;AC=4;NS=8438;AC_Hom=0;AC_Het=4;AC_Hemi=0;MAF=0.000237023;HWE=1;NFAM=4
8	142889824	287352_1	N	]8:142890259]N	2594.9	LOW	SVTYPE=BND;POS=142889824;STRANDS=-+:4;IMPRECISE;CIPOS=-291,10;CIEND=-10,459;CIPOS95=-146,1;CIEND95=-1,149;MATEID=287352_2;EVENT=287352;SU=4;PE=4;SR=0;ALG=PROD;AF=0.01194;NSAMP=201;MSQ=10.56;AN=16834;AC=201;NS=8438;AC_Hom=0;AC_Het=203;AC_Hemi=0;MAF=0.0120289;HWE=0.636071;NFAM=194
8	142890259	287352_2	N	N[8:142889824[	2594.9	LOW	SVTYPE=BND;POS=142889824;STRANDS=-+:4;IMPRECISE;CIPOS=-10,459;CIEND=-291,10;CIPOS95=-1,149;CIEND95=-146,1;MATEID=287352_1;EVENT=287352;SECONDARY;SU=4;PE=4;SR=0;ALG=PROD;AF=0.01194;NSAMP=201;MSQ=10.56;AN=16834;AC=201;NS=8438;AC_Hom=0;AC_Het=203;AC_Hemi=0;MAF=0.0120289;HWE=0.636071;NFAM=194
8	142894239	236562_1	N	N[8:142894909[	53639	LOW	SVTYPE=BND;POS=142894239;STRANDS=+-:29;IMPRECISE;CIPOS=-50,250;CIEND=-106,50;CIPOS95=-19,19;CIEND95=-10,10;MATEID=236562_2;EVENT=236562;SU=29;PE=29;SR=0;ALG=PROD;AF=0.1114;NSAMP=1803;MSQ=28.17;RETAINED;AN=16660;AC=1856;NS=8350;AC_Hom=106;AC_Het=1752;AC_Hemi=0;MAF=0.111257;HWE=2.50788e-09;NFAM=1644
8	142894909	236562_2	N	]8:142894239]N	53639	LOW	SVTYPE=BND;POS=142894239;STRANDS=+-:29;IMPRECISE;CIPOS=-106,50;CIEND=-50,250;CIPOS95=-10,10;CIEND95=-19,19;MATEID=236562_1;EVENT=236562;SECONDARY;SU=29;PE=29;SR=0;ALG=PROD;AF=0.1114;NSAMP=1803;MSQ=28.17;RETAINED;AN=16660;AC=1856;NS=8350;AC_Hom=106;AC_Het=1752;AC_Hemi=0;MAF=0.111257;HWE=2.50788e-09;NFAM=1644
8	142927594	236563	N	<DEL>	566.02	PASS	SVTYPE=DEL;POS=142927594;SVLEN=-6675;END=142934269;STRANDS=+-:31;CIPOS=-29,30;CIEND=-30,30;CIPOS95=0,0;CIEND95=0,0;SU=31;PE=13;SR=18;ALG=PROD;AF=0.0001782;NSAMP=3;MSQ=188.67;AN=16834;AC=3;NS=8438;AC_Hom=0;AC_Het=3;AC_Hemi=0;MAF=0.000177767;HWE=1;NFAM=2
8	142934887	287143_2	N	N[8:121896167[	10072.3	LOW	SVTYPE=BND;POS=121896167;STRANDS=-+:5;CIPOS=-9,10;CIEND=-9,6;CIPOS95=0,0;CIEND95=0,0;MATEID=287143_1;EVENT=287143;SECONDARY;SU=5;PE=1;SR=4;ALG=PROD;AF=0.04699;NSAMP=787;MSQ=10.84;AN=16834;AC=791;NS=8438;AC_Hom=8;AC_Het=785;AC_Hemi=0;MAF=0.0469898;HWE=4.80172e-05;NFAM=744
8	142934959	236564_1	N	N[8:142935013[	493.66	LOW	SVTYPE=BND;POS=142934959;STRANDS=+-:11;CIPOS=-25,23;CIEND=-20,28;CIPOS95=0,0;CIEND95=0,0;MATEID=236564_2;EVENT=236564;SU=11;PE=0;SR=11;ALG=PROD;AF=0.0005346;NSAMP=9;MSQ=53.88;AN=16834;AC=9;NS=8438;AC_Hom=0;AC_Het=9;AC_Hemi=0;MAF=0.000533302;HWE=1;NFAM=9
8	142935013	236564_2	N	]8:142934959]N	493.66	LOW	SVTYPE=BND;POS=142934959;STRANDS=+-:11;CIPOS=-20,28;CIEND=-25,23;CIPOS95=0,0;CIEND95=0,0;MATEID=236564_1;EVENT=236564;SECONDARY;SU=11;PE=0;SR=11;ALG=PROD;AF=0.0005346;NSAMP=9;MSQ=53.88;AN=16834;AC=9;NS=8438;AC_Hom=0;AC_Het=9;AC_Hemi=0;MAF=0.000533302;HWE=1;NFAM=9
8	142935245	236565_1	N	N[8:142935562[	26.8	LOW	SVTYPE=BND;POS=142935245;STRANDS=+-:6;CIPOS=-6,5;CIEND=-6,5;CIPOS95=0,0;CIEND95=0,0;MATEID=236565_2;EVENT=236565;SU=6;PE=0;SR=6;ALG=PROD;AF=5.94e-05;NSAMP=1;MSQ=26.74;AN=16834;AC=1;NS=8438;AC_Hom=0;AC_Het=1;AC_Hemi=0;MAF=5.92557e-05;HWE=1;NFAM=1
8	142935561	236566_1	N	N[8:142935871[	613.06	LOW	SVTYPE=BND;POS=142935561;STRANDS=+-:8;IMPRECISE;CIPOS=-20,16;CIEND=-24,29;CIPOS95=-13,13;CIEND95=-1,1;MATEID=236566_2;EVENT=236566;SU=8;PE=0;SR=8;ALG=PROD;AF=0.001604;NSAMP=27;MSQ=20.52;AN=16834;AC=27;NS=8438;AC_Hom=0;AC_Het=27;AC_Hemi=0;MAF=0.00159991;HWE=1;NFAM=27
8	142935562	236565_2	N	]8:142935245]N	26.8	LOW	SVTYPE=BND;POS=142935245;STRANDS=+-:6;CIPOS=-6,5;CIEND=-6,5;CIPOS95=0,0;CIEND95=0,0;MATEID=236565_1;EVENT=236565;SECONDARY;SU=6;PE=0;SR=6;ALG=PROD;AF=5.94e-05;NSAMP=1;MSQ=26.74;AN=16834;AC=1;NS=8438;AC_Hom=0;AC_Het=1;AC_Hemi=0;MAF=5.92557e-05;HWE=1;NFAM=1
8	142935871	236566_2	N	]8:142935561]N	613.06	LOW	SVTYPE=BND;POS=142935561;STRANDS=+-:8;IMPRECISE;CIPOS=-24,29;CIEND=-20,16;CIPOS95=-1,1;CIEND95=-13,13;MATEID=236566_1;EVENT=236566;SECONDARY;SU=8;PE=0;SR=8;ALG=PROD;AF=0.001604;NSAMP=27;MSQ=20.52;AN=16834;AC=27;NS=8438;AC_Hom=0;AC_Het=27;AC_Hemi=0;MAF=0.00159991;HWE=1;NFAM=27
8	142937422	287353	N	<DUP>	337.46	PASS	SVTYPE=DUP;POS=142937422;SVLEN=6173;END=142943595;STRANDS=-+:32;CIPOS=-30,30;CIEND=-28,30;CIPOS95=0,0;CIEND95=0,0;SU=32;PE=21;SR=11;ALG=PROD;AF=0.0001188;NSAMP=2;MSQ=168.56;AN=16834;AC=2;NS=8438;AC_Hom=0;AC_Het=2;AC_Hemi=0;MAF=0.000118511;HWE=1;NFAM=2
8	142939427	236567_1	N	N[8:142939478[	5424.99	LOW	SVTYPE=BND;POS=142939427;STRANDS=+-:188;CIPOS=-4,3;CIEND=-1,6;CIPOS95=0,0;CIEND95=0,0;MATEID=236567_2;EVENT=236567;SU=188;PE=1;SR=187;ALG=PROD;AF=0.002198;NSAMP=37;MSQ=146.59;AN=16834;AC=37;NS=8438;AC_Hom=0;AC_Het=37;AC_Hemi=0;MAF=0.00219246;HWE=1;NFAM=36
8	142939478	236567_2	N	]8:142939427]N	5424.99	LOW	SVTYPE=BND;POS=142939427;STRANDS=+-:188;CIPOS=-1,6;CIEND=-4,3;CIPOS95=0,0;CIEND95=0,0;MATEID=236567_1;EVENT=236567;SECONDARY;SU=188;PE=1;SR=187;ALG=PROD;AF=0.002198;NSAMP=37;MSQ=146.59;AN=16834;AC=37;NS=8438;AC_Hom=0;AC_Het=37;AC_Hemi=0;MAF=0.00219246;HWE=1;NFAM=36
8	142952939	236571_1	N	N[8:142953184[	1.41071e+06	LOW	SVTYPE=BND;POS=142952939;STRANDS=+-:14;CIPOS=-50,49;CIEND=-50,49;CIPOS95=0,0;CIEND95=0,0;MATEID=236571_2;EVENT=236571;SU=14;PE=10;SR=4;ALG=PROD;AF=0.4722;NSAMP=7949;MSQ=177;RETAINED;AN=16834;AC=7949;NS=8438;AC_Hom=0;AC_Het=7966;AC_Hemi=0;MAF=0.472031;HWE=0;NFAM=6991
8	142953113	287355_1	N	]8:142953883]N	746519	LOW	SVTYPE=BND;POS=142953113;STRANDS=-+:32;IMPRECISE;CIPOS=-288,59;CIEND=-42,153;CIPOS95=-81,59;CIEND95=-42,89;MATEID=287355_2;EVENT=287355;SU=32;PE=32;SR=0;ALG=SUM;AF=0.6446;NSAMP=8316;MSQ=89.52;RETAINED;AN=16834;AC=10852;NS=8438;AC_Hom=5086;AC_Het=5794;AC_Hemi=0;MAF=0.355297;HWE=0;NFAM=7308
8	142953184	236571_2	N	]8:142952939]N	1.41071e+06	LOW	SVTYPE=BND;POS=142952939;STRANDS=+-:14;CIPOS=-50,49;CIEND=-50,49;CIPOS95=0,0;CIEND95=0,0;MATEID=236571_1;EVENT=236571;SECONDARY;SU=14;PE=10;SR=4;ALG=PROD;AF=0.4722;NSAMP=7949;MSQ=177;RETAINED;AN=16834;AC=7949;NS=8438;AC_Hom=0;AC_Het=7966;AC_Hemi=0;MAF=0.472031;HWE=0;NFAM=6991
8	142953883	287355_2	N	N[8:142953113[	746519	LOW	SVTYPE=BND;POS=142953113;STRANDS=-+:32;IMPRECISE;CIPOS=-42,153;CIEND=-288,59;CIPOS95=-42,89;CIEND95=-81,59;MATEID=287355_1;EVENT=287355;SECONDARY;SU=32;PE=32;SR=0;ALG=SUM;AF=0.6446;NSAMP=8316;MSQ=89.52;RETAINED;AN=16834;AC=10852;NS=8438;AC_Hom=5086;AC_Het=5794;AC_Hemi=0;MAF=0.355297;HWE=0;NFAM=7308
8	142955396	287359_1	N	]8:142955811]N	3.51374e+06	PASS	SVTYPE=BND;POS=142955396;STRANDS=-+:25813;IMPRECISE;CIPOS=-582,153;CIEND=-105,710;CIPOS95=-116,116;CIEND95=-105,133;MATEID=287359_2;EVENT=287359;SU=25813;PE=25574;SR=239;ALG=SUM;AF=0.9245;NSAMP=8392;MSQ=417.78;RETAINED;AN=16834;AC=15563;NS=8438;AC_Hom=14374;AC_Het=1226;AC_Hemi=0;MAF=0.0756103;HWE=0.000124798;NFAM=7375
8	142955811	287359_2	N	N[8:142955396[	3.51374e+06	PASS	SVTYPE=BND;POS=142955396;STRANDS=-+:25813;IMPRECISE;CIPOS=-105,710;CIEND=-582,153;CIPOS95=-105,133;CIEND95=-116,116;MATEID=287359_1;EVENT=287359;SECONDARY;SU=25813;PE=25574;SR=239;ALG=SUM;AF=0.9245;NSAMP=8392;MSQ=417.78;RETAINED;AN=16834;AC=15563;NS=8438;AC_Hom=14374;AC_Het=1226;AC_Hemi=0;MAF=0.0756103;HWE=0.000124798;NFAM=7375
8	142957997	72575_1	N	N[X:33937151[	1070.01	LOW	SVTYPE=BND;POS=142957997;STRANDS=+-:8;IMPRECISE;CIPOS=-30,298;CIEND=-530,27;CIPOS95=-30,70;CIEND95=-154,27;MATEID=72575_2;EVENT=72575;SU=8;PE=8;SR=0;ALG=PROD;AF=0.002673;NSAMP=45;MSQ=22.63;AN=16834;AC=45;NS=8438;AC_Hom=0;AC_Het=45;AC_Hemi=0;MAF=0.00266651;HWE=1;NFAM=45
8	142957999	57644_2	N	[5:178948477[N	172.37	LOW	SVTYPE=BND;POS=142957999;STRANDS=--:4;IMPRECISE;CIPOS=-475,10;CIEND=-249,10;CIPOS95=-165,1;CIEND95=-118,2;MATEID=57644_1;EVENT=57644;SECONDARY;SU=4;PE=4;SR=0;ALG=PROD;AF=0.0006534;NSAMP=11;MSQ=14.3;AN=16834;AC=11;NS=8438;AC_Hom=0;AC_Het=11;AC_Hemi=0;MAF=0.000651813;HWE=1;NFAM=11
8	142957999	70260_1	N	]12:124780678]N	2178.69	LOW	SVTYPE=BND;POS=142957999;STRANDS=-+:22;IMPRECISE;CIPOS=-311,15;CIEND=-50,380;CIPOS95=-85,15;CIEND95=-44,44;MATEID=70260_2;EVENT=70260;SU=22;PE=22;SR=0;ALG=PROD;AF=0.00297;NSAMP=50;MSQ=43.09;AN=16834;AC=50;NS=8438;AC_Hom=0;AC_Het=50;AC_Hemi=0;MAF=0.00296279;HWE=1;NFAM=50
8	142958002	71207_1	N	]17:11597971]N	6358	LOW	SVTYPE=BND;POS=142958002;STRANDS=-+:133;IMPRECISE;CIPOS=-338,8;CIEND=-21,250;CIPOS95=-56,8;CIEND95=-6,6;MATEID=71207_2;EVENT=71207;SU=133;PE=133;SR=0;ALG=PROD;AF=0.01384;NSAMP=233;MSQ=26.45;AN=16834;AC=233;NS=8438;AC_Hom=0;AC_Het=233;AC_Hemi=0;MAF=0.0138066;HWE=0.412709;NFAM=229
8	142958003	10093_2	N	[1:168998220[N	406.53	LOW	SVTYPE=BND;POS=142958003;STRANDS=--:16;IMPRECISE;CIPOS=-423,13;CIEND=-195,30;CIPOS95=-103,13;CIEND95=-32,30;MATEID=10093_1;EVENT=10093;SECONDARY;SU=16;PE=16;SR=0;ALG=PROD;AF=0.0007128;NSAMP=12;MSQ=33.2;AN=16834;AC=12;NS=8438;AC_Hom=0;AC_Het=12;AC_Hemi=0;MAF=0.000711069;HWE=1;NFAM=12
8	142958003	70044_1	N	]12:40933054]N	129.16	LOW	SVTYPE=BND;POS=142958003;STRANDS=-+:4;IMPRECISE;CIPOS=-528,30;CIEND=-30,408;CIPOS95=-167,30;CIEND95=-30,122;MATEID=70044_2;EVENT=70044;SU=4;PE=4;SR=0;ALG=PROD;AF=0.0002376;NSAMP=4;MSQ=32.29;AN=16834;AC=4;NS=8438;AC_Hom=0;AC_Het=4;AC_Hemi=0;MAF=0.000237023;HWE=1;NFAM=4
8	142958003	70562_1	N	]14:28537174]N	145.75	LOW	SVTYPE=BND;POS=142958003;STRANDS=-+:4;IMPRECISE;CIPOS=-581,6;CIEND=-10,544;CIPOS95=-207,0;CIEND95=-1,182;MATEID=70562_2;EVENT=70562;SU=4;PE=4;SR=0;ALG=PROD;AF=0.000297;NSAMP=5;MSQ=28.99;AN=16834;AC=5;NS=8438;AC_Hom=0;AC_Het=5;AC_Hemi=0;MAF=0.000296279;HWE=1;NFAM=5
8	142958003	71025_1	N	[16:27957971[N	397.1	LOW	SVTYPE=BND;POS=142958003;STRANDS=--:4;IMPRECISE;CIPOS=-543,7;CIEND=-231,10;CIPOS95=-189,0;CIEND95=-101,2;MATEID=71025_2;EVENT=71025;SU=4;PE=4;SR=0;ALG=PROD;AF=0.0005346;NSAMP=9;MSQ=43.87;AN=16834;AC=9;NS=8438;AC_Hom=0;AC_Het=9;AC_Hemi=0;MAF=0.000533302;HWE=1;NFAM=9
8	142958006	229830_2	N	]8:12808073]N	6178.39	LOW	SVTYPE=BND;POS=12808073;STRANDS=+-:4;IMPRECISE;CIPOS=-10,8;CIEND=-10,10;CIPOS95=-3,0;CIEND95=-3,3;MATEID=229830_1;EVENT=229830;SECONDARY;SU=4;PE=3;SR=1;ALG=PROD;AF=0.01099;NSAMP=185;MSQ=32.47;AN=16834;AC=185;NS=8438;AC_Hom=0;AC_Het=185;AC_Hemi=0;MAF=0.0109623;HWE=0.62811;NFAM=181
8	142958006	71766_1	N	]19:14885501]N	60577	LOW	SVTYPE=BND;POS=142958006;STRANDS=-+:8;IMPRECISE;CIPOS=-22,30;CIEND=-30,29;CIPOS95=-1,1;CIEND95=0,0;MATEID=71766_2;EVENT=71766;SU=8;PE=4;SR=4;ALG=PROD;AF=0.0859;NSAMP=1446;MSQ=41.34;AN=16834;AC=1446;NS=8438;AC_Hom=0;AC_Het=1449;AC_Hemi=0;MAF=0.0858616;HWE=4.60941e-30;NFAM=1259
8	142958047	63057_2	N	[6:43386074[N	354517	LOW	SVTYPE=BND;POS=142958047;STRANDS=--:4;CIPOS=-9,8;CIEND=-9,8;CIPOS95=0,0;CIEND95=0,0;MATEID=63057_1;EVENT=63057;SECONDARY;SU=4;PE=0;SR=4;ALG=PROD;AF=0.3131;NSAMP=5269;MSQ=66.9;AN=16834;AC=5271;NS=8438;AC_Hom=4;AC_Het=5283;AC_Hemi=0;MAF=0.313285;HWE=0;NFAM=4601
8	142958064	236573_1	N	N[8:142958115[	27482.1	LOW	SVTYPE=BND;POS=142958064;STRANDS=+-:43;CIPOS=-14,10;CIEND=-9,8;CIPOS95=0,0;CIEND95=0,0;MATEID=236573_2;EVENT=236573;SU=43;PE=1;SR=42;ALG=PROD;AF=0.05227;NSAMP=851;MSQ=31.2;AN=16758;AC=876;NS=8400;AC_Hom=50;AC_Het=827;AC_Hemi=0;MAF=0.0522024;HWE=0.658242;NFAM=781
8	142958076	10092_2	N	N[1:177044742[	756.11	LOW	SVTYPE=BND;POS=142958076;STRANDS=-+:54;CIPOS=-7,4;CIEND=-7,7;CIPOS95=0,0;CIEND95=0,0;MATEID=10092_1;EVENT=10092;SECONDARY;SU=54;PE=0;SR=54;ALG=PROD;AF=0.001307;NSAMP=22;MSQ=31.58;AN=16834;AC=22;NS=8438;AC_Hom=0;AC_Het=23;AC_Hemi=0;MAF=0.00136288;HWE=1;NFAM=22
8	142958076	57645_2	N	N]5:131859965]	77.99	LOW	SVTYPE=BND;POS=142958076;STRANDS=++:4;CIPOS=-9,8;CIEND=-9,8;CIPOS95=0,0;CIEND95=0,0;MATEID=57645_1;EVENT=57645;SECONDARY;SU=4;PE=0;SR=4;ALG=PROD;AF=0.000297;NSAMP=5;MSQ=14.51;AN=16834;AC=5;NS=8438;AC_Hom=0;AC_Het=5;AC_Hemi=0;MAF=0.000296279;HWE=1;NFAM=5
8	142958115	236573_2	N	]8:142958064]N	27482.1	LOW	SVTYPE=BND;POS=142958064;STRANDS=+-:43;CIPOS=-9,8;CIEND=-14,10;CIPOS95=0,0;CIEND95=0,0;MATEID=236573_1;EVENT=236573;SECONDARY;SU=43;PE=1;SR=42;ALG=PROD;AF=0.05227;NSAMP=851;MSQ=31.2;AN=16758;AC=876;NS=8400;AC_Hom=50;AC_Het=827;AC_Hemi=0;MAF=0.0522024;HWE=0.658242;NFAM=781
8	142958141	71210_1	N	N[17:11598200[	1123.35	LOW	SVTYPE=BND;POS=142958141;STRANDS=+-:4;IMPRECISE;CIPOS=-50,512;CIEND=-274,50;CIPOS95=-50,160;CIEND95=-108,50;MATEID=71210_2;EVENT=71210;SU=4;PE=4;SR=0;ALG=PROD;AF=0.003386;NSAMP=57;MSQ=17.61;AN=16834;AC=57;NS=8438;AC_Hom=0;AC_Het=57;AC_Hemi=0;MAF=0.00337758;HWE=1;NFAM=57
8	142958146	71632_1	N	N[19:14885487[	233.16	LOW	SVTYPE=BND;POS=142958146;STRANDS=+-:8;IMPRECISE;CIPOS=-30,415;CIEND=-300,30;CIPOS95=-30,135;CIEND95=-104,30;MATEID=71632_2;EVENT=71632;SU=8;PE=8;SR=0;ALG=PROD;AF=0.0007128;NSAMP=12;MSQ=17.21;AN=16834;AC=12;NS=8438;AC_Hom=0;AC_Het=12;AC_Hemi=0;MAF=0.000711069;HWE=1;NFAM=12
8	142958165	10094_2	N	N]1:168998050]	132.81	LOW	SVTYPE=BND;POS=142958165;STRANDS=++:4;IMPRECISE;CIPOS=-10,506;CIEND=-10,436;CIPOS95=-1,177;CIEND95=-2,131;MATEID=10094_1;EVENT=10094;SECONDARY;SU=4;PE=4;SR=0;ALG=PROD;AF=0.0003564;NSAMP=6;MSQ=19.93;AN=16834;AC=6;NS=8438;AC_Hom=0;AC_Het=6;AC_Hemi=0;MAF=0.000355534;HWE=1;NFAM=6
8	142982579	236574_1	N	N[8:142982934[	12.09	LOW	SVTYPE=BND;POS=142982579;STRANDS=+-:4;CIPOS=-9,8;CIEND=-9,8;CIPOS95=0,0;CIEND95=0,0;MATEID=236574_2;EVENT=236574;SU=4;PE=0;SR=4;ALG=PROD;AF=5.94e-05;NSAMP=1;MSQ=12.05;RETAINED;AN=16834;AC=1;NS=8438;AC_Hom=0;AC_Het=1;AC_Hemi=0;MAF=5.92557e-05;HWE=1;NFAM=1
8	142982934	236574_2	N	]8:142982579]N	12.09	LOW	SVTYPE=BND;POS=142982579;STRANDS=+-:4;CIPOS=-9,8;CIEND=-9,8;CIPOS95=0,0;CIEND95=0,0;MATEID=236574_1;EVENT=236574;SECONDARY;SU=4;PE=0;SR=4;ALG=PROD;AF=5.94e-05;NSAMP=1;MSQ=12.05;RETAINED;AN=16834;AC=1;NS=8438;AC_Hom=0;AC_Het=1;AC_Hemi=0;MAF=5.92557e-05;HWE=1;NFAM=1
8	142988808	236576_1	N	N[8:142988869[	51.88	LOW	SVTYPE=BND;POS=142988808;STRANDS=+-:4;IMPRECISE;CIPOS=-9,8;CIEND=-7,7;CIPOS95=0,0;CIEND95=-2,3;MATEID=236576_2;EVENT=236576;SU=4;PE=0;SR=4;ALG=PROD;AF=0.0001188;NSAMP=2;MSQ=25.4;AN=16834;AC=2;NS=8438;AC_Hom=0;AC_Het=2;AC_Hemi=0;MAF=0.000118511;HWE=1;NFAM=2
8	142988869	236576_2	N	]8:142988808]N	51.88	LOW	SVTYPE=BND;POS=142988808;STRANDS=+-:4;IMPRECISE;CIPOS=-7,7;CIEND=-9,8;CIPOS95=-2,3;CIEND95=0,0;MATEID=236576_1;EVENT=236576;SECONDARY;SU=4;PE=0;SR=4;ALG=PROD;AF=0.0001188;NSAMP=2;MSQ=25.4;AN=16834;AC=2;NS=8438;AC_Hom=0;AC_Het=2;AC_Hemi=0;MAF=0.000118511;HWE=1;NFAM=2
8	142998967	236440_2	N	]8:141429390]N	79810.1	LOW	SVTYPE=BND;POS=141429390;STRANDS=+-:5735;IMPRECISE;CIPOS=-32,16;CIEND=-10,111;CIPOS95=0,0;CIEND95=-2,2;MATEID=236440_1;EVENT=236440;SECONDARY;SU=5735;PE=5735;SR=0;ALG=PROD;AF=0.06148;NSAMP=1035;MSQ=76.74;RETAINED;AN=16834;AC=1035;NS=8438;AC_Hom=0;AC_Het=1037;AC_Hemi=0;MAF=0.0614482;HWE=3.00473e-15;NFAM=907
8	142999070	287317_2	N	N[8:141429134[	30847.8	LOW	SVTYPE=BND;POS=141429134;STRANDS=-+:4245;IMPRECISE;CIPOS=-10,28;CIEND=-78,8;CIPOS95=-1,1;CIEND95=-1,1;MATEID=287317_1;EVENT=287317;SECONDARY;SU=4245;PE=4245;SR=0;ALG=PROD;AF=0.05132;NSAMP=857;MSQ=35.55;AN=16834;AC=864;NS=8438;AC_Hom=14;AC_Het=853;AC_Hemi=0;MAF=0.0513747;HWE=0.000188343;NFAM=757
8	143001563	236577_1	N	N[8:143001898[	72.07	LOW	SVTYPE=BND;POS=143001563;STRANDS=+-:4;CIPOS=-9,8;CIEND=-9,8;CIPOS95=0,0;CIEND95=0,0;MATEID=236577_2;EVENT=236577;SU=4;PE=0;SR=4;ALG=PROD;AF=5.94e-05;NSAMP=1;MSQ=71.89;AN=16834;AC=1;NS=8438;AC_Hom=0;AC_Het=1;AC_Hemi=0;MAF=5.92557e-05;HWE=1;NFAM=1
8	143001898	236577_2	N	]8:143001563]N	72.07	LOW	SVTYPE=BND;POS=143001563;STRANDS=+-:4;CIPOS=-9,8;CIEND=-9,8;CIPOS95=0,0;CIEND95=0,0;MATEID=236577_1;EVENT=236577;SECONDARY;SU=4;PE=0;SR=4;ALG=PROD;AF=5.94e-05;NSAMP=1;MSQ=71.89;AN=16834;AC=1;NS=8438;AC_Hom=0;AC_Het=1;AC_Hemi=0;MAF=5.92557e-05;HWE=1;NFAM=1
8	143022973	72566_1	N	]X:31443835]N	24696.7	LOW	SVTYPE=BND;POS=143022973;STRANDS=-+:51;CIPOS=-9,8;CIEND=-9,8;CIPOS95=0,0;CIEND95=0,0;MATEID=72566_2;EVENT=72566;SU=51;PE=0;SR=51;ALG=PROD;AF=0.04752;NSAMP=800;MSQ=29.97;AN=16834;AC=800;NS=8438;AC_Hom=0;AC_Het=802;AC_Hemi=0;MAF=0.0475231;HWE=3.98668e-09;NFAM=774
8	143022987	68296_2	N	[7:49346049[N	28004.8	LOW	SVTYPE=BND;POS=143022987;STRANDS=--:6;CIPOS=-8,6;CIEND=-6,5;CIPOS95=0,0;CIEND95=0,0;MATEID=68296_1;EVENT=68296;SECONDARY;SU=6;PE=0;SR=6;ALG=PROD;AF=0.05174;NSAMP=869;MSQ=31.37;AN=16834;AC=871;NS=8438;AC_Hom=4;AC_Het=868;AC_Hemi=0;MAF=0.051671;HWE=3.93894e-08;NFAM=797
8	143026924	10095_2	N	N[1:22904442[	71353.9	LOW	SVTYPE=BND;POS=143026924;STRANDS=-+:607;IMPRECISE;CIPOS=-5,279;CIEND=-188,13;CIPOS95=-5,38;CIEND95=-14,13;MATEID=10095_1;EVENT=10095;SECONDARY;SU=607;PE=607;SR=0;ALG=PROD;AF=0.129;NSAMP=2169;MSQ=32.11;AN=16834;AC=2171;NS=8438;AC_Hom=4;AC_Het=2176;AC_Hemi=0;MAF=0.129178;HWE=0;NFAM=1968
8	143037008	71348_1	N	[17:66208020[N	2640.62	LOW	SVTYPE=BND;POS=143037008;STRANDS=--:164;IMPRECISE;CIPOS=-528,71;CIEND=-249,138;CIPOS95=-130,71;CIEND95=-87,87;MATEID=71348_2;EVENT=71348;SU=164;PE=164;SR=0;ALG=PROD;AF=0.001604;NSAMP=27;MSQ=97.02;AN=16834;AC=27;NS=8438;AC_Hom=0;AC_Het=27;AC_Hemi=0;MAF=0.00159991;HWE=1;NFAM=27
8	143037124	71349_1	N	N]17:66207959]	865.01	LOW	SVTYPE=BND;POS=143037124;STRANDS=++:68;IMPRECISE;CIPOS=-30,364;CIEND=-32,274;CIPOS95=-30,76;CIEND95=-12,12;MATEID=71349_2;EVENT=71349;SU=68;PE=68;SR=0;ALG=PROD;AF=0.001307;NSAMP=21;MSQ=40.66;AN=16834;AC=22;NS=8438;AC_Hom=2;AC_Het=20;AC_Hemi=0;MAF=0.00130363;HWE=0.013612;NFAM=21
8	143037251	72056_1	N	N[21:26682414[	243.31	LOW	SVTYPE=BND;POS=143037251;STRANDS=+-:20;CIPOS=-9,30;CIEND=-9,8;CIPOS95=0,0;CIEND95=0,0;MATEID=72056_2;EVENT=72056;SU=20;PE=0;SR=20;ALG=PROD;AF=0.000594;NSAMP=9;MSQ=25.61;AN=16834;AC=10;NS=8438;AC_Hom=2;AC_Het=8;AC_Hemi=0;MAF=0.000592557;HWE=0.00266445;NFAM=9
8	143039980	236579	N	<DEL>	344.6	PASS	SVTYPE=DEL;POS=143039980;SVLEN=-429;END=143040409;STRANDS=+-:15;CIPOS=-5,3;CIEND=-4,3;CIPOS95=0,0;CIEND95=0,0;SU=15;PE=7;SR=8;ALG=PROD;AF=5.94e-05;NSAMP=1;MSQ=344.6;AN=16834;AC=1;NS=8438;AC_Hom=0;AC_Het=1;AC_Hemi=0;MAF=5.92557e-05;HWE=1;NFAM=1
8	143043702	236580	N	<DEL>	740.36	PASS	SVTYPE=DEL;POS=143043702;SVLEN=-2155;END=143045857;STRANDS=+-:30;CIPOS=-4,3;CIEND=-10,10;CIPOS95=0,0;CIEND95=0,0;SU=30;PE=21;SR=9;ALG=PROD;AF=5.94e-05;NSAMP=1;MSQ=740.36;AN=16834;AC=1;NS=8438;AC_Hom=0;AC_Het=1;AC_Hemi=0;MAF=5.92557e-05;HWE=1;NFAM=1
8	143052103	236581_1	N	N[8:143052421[	69624.6	LOW	SVTYPE=BND;POS=143052103;STRANDS=+-:259;IMPRECISE;CIPOS=-12,182;CIEND=-127,12;CIPOS95=-3,3;CIEND95=-3,3;MATEID=236581_2;EVENT=236581;SU=259;PE=259;SR=0;ALG=PROD;AF=0.09311;NSAMP=1227;MSQ=55.68;AN=16282;AC=1516;NS=8161;AC_Hom=578;AC_Het=939;AC_Hemi=0;MAF=0.092942;HWE=0;NFAM=1191
8	143052421	236581_2	N	]8:143052103]N	69624.6	LOW	SVTYPE=BND;POS=143052103;STRANDS=+-:259;IMPRECISE;CIPOS=-127,12;CIEND=-12,182;CIPOS95=-3,3;CIEND95=-3,3;MATEID=236581_1;EVENT=236581;SECONDARY;SU=259;PE=259;SR=0;ALG=PROD;AF=0.09311;NSAMP=1227;MSQ=55.68;AN=16282;AC=1516;NS=8161;AC_Hom=578;AC_Het=939;AC_Hemi=0;MAF=0.092942;HWE=0;NFAM=1191
8	143054825	236582_1	N	N[8:143055035[	206.99	LOW	SVTYPE=BND;POS=143054825;STRANDS=+-:5;CIPOS=-10,10;CIEND=-10,10;CIPOS95=0,0;CIEND95=0,0;MATEID=236582_2;EVENT=236582;SU=5;PE=0;SR=5;ALG=PROD;AF=0.000594;NSAMP=10;MSQ=18.91;AN=16834;AC=10;NS=8438;AC_Hom=0;AC_Het=10;AC_Hemi=0;MAF=0.000592557;HWE=1;NFAM=10
8	143055035	236582_2	N	]8:143054825]N	206.99	LOW	SVTYPE=BND;POS=143054825;STRANDS=+-:5;CIPOS=-10,10;CIEND=-10,10;CIPOS95=0,0;CIEND95=0,0;MATEID=236582_1;EVENT=236582;SECONDARY;SU=5;PE=0;SR=5;ALG=PROD;AF=0.000594;NSAMP=10;MSQ=18.91;AN=16834;AC=10;NS=8438;AC_Hom=0;AC_Het=10;AC_Hemi=0;MAF=0.000592557;HWE=1;NFAM=10
8	143064091	287363_1	N	]8:143065358]N	142116	LOW	SVTYPE=BND;POS=143064091;STRANDS=-+:1173;IMPRECISE;CIPOS=-451,218;CIEND=-209,598;CIPOS95=-119,119;CIEND95=-98,98;MATEID=287363_2;EVENT=287363;SU=1173;PE=1173;SR=0;ALG=SUM;AF=0.2208;NSAMP=3462;MSQ=40.58;RETAINED;AN=16834;AC=3717;NS=8438;AC_Hom=512;AC_Het=3217;AC_Hemi=0;MAF=0.220965;HWE=1.35438e-24;NFAM=3238
8	143064153	236584_1	N	N[8:143064740[	329151	LOW	SVTYPE=BND;POS=143064153;STRANDS=+-:125;IMPRECISE;CIPOS=-244,274;CIEND=-261,84;CIPOS95=-153,153;CIEND95=-126,84;MATEID=236584_2;EVENT=236584;SU=125;PE=125;SR=0;ALG=SUM;AF=0.1736;NSAMP=2922;MSQ=112.36;RETAINED;AN=16834;AC=2922;NS=8438;AC_Hom=0;AC_Het=2930;AC_Hemi=0;MAF=0.173619;HWE=0;NFAM=2757
8	143064548	236589_1	N	N[8:143065695[	8985.35	LOW	SVTYPE=BND;POS=143064548;STRANDS=+-:10;CIPOS=-26,25;CIEND=-26,25;CIPOS95=0,0;CIEND95=0,0;MATEID=236589_2;EVENT=236589;SU=10;PE=0;SR=10;ALG=PROD;AF=0.01515;NSAMP=255;MSQ=34.57;AN=16834;AC=255;NS=8438;AC_Hom=0;AC_Het=255;AC_Hemi=0;MAF=0.0151102;HWE=0.268204;NFAM=254
8	143064697	287368_1	N	]8:143065252]N	52518.3	LOW	SVTYPE=BND;POS=143064697;STRANDS=-+:12;IMPRECISE;CIPOS=-213,30;CIEND=-30,431;CIPOS95=-46,30;CIEND95=-30,79;MATEID=287368_2;EVENT=287368;SU=12;PE=12;SR=0;ALG=PROD;AF=0.1477;NSAMP=2480;MSQ=20.43;AN=16834;AC=2487;NS=8438;AC_Hom=16;AC_Het=2483;AC_Hemi=0;MAF=0.14808;HWE=0;NFAM=2277
8	143064740	236584_2	N	]8:143064153]N	329151	LOW	SVTYPE=BND;POS=143064153;STRANDS=+-:125;IMPRECISE;CIPOS=-261,84;CIEND=-244,274;CIPOS95=-126,84;CIEND95=-153,153;MATEID=236584_1;EVENT=236584;SECONDARY;SU=125;PE=125;SR=0;ALG=SUM;AF=0.1736;NSAMP=2922;MSQ=112.36;RETAINED;AN=16834;AC=2922;NS=8438;AC_Hom=0;AC_Het=2930;AC_Hemi=0;MAF=0.173619;HWE=0;NFAM=2757
8	143064937	287369_1	N	]8:143065876]N	19489.5	LOW	SVTYPE=BND;POS=143064937;STRANDS=-+:34;IMPRECISE;CIPOS=-155,154;CIEND=-92,385;CIPOS95=-117,117;CIEND95=-91,91;MATEID=287369_2;EVENT=287369;SU=34;PE=34;SR=0;ALG=SUM;AF=0.06386;NSAMP=1070;MSQ=17.02;AN=16834;AC=1075;NS=8438;AC_Hom=10;AC_Het=1068;AC_Hemi=0;MAF=0.0638777;HWE=2.15445e-10;NFAM=1023
8	143065252	287368_2	N	N[8:143064697[	52518.3	LOW	SVTYPE=BND;POS=143064697;STRANDS=-+:12;IMPRECISE;CIPOS=-30,431;CIEND=-213,30;CIPOS95=-30,79;CIEND95=-46,30;MATEID=287368_1;EVENT=287368;SECONDARY;SU=12;PE=12;SR=0;ALG=PROD;AF=0.1477;NSAMP=2480;MSQ=20.43;AN=16834;AC=2487;NS=8438;AC_Hom=16;AC_Het=2483;AC_Hemi=0;MAF=0.14808;HWE=0;NFAM=2277
8	143065358	287363_2	N	N[8:143064091[	142116	LOW	SVTYPE=BND;POS=143064091;STRANDS=-+:1173;IMPRECISE;CIPOS=-209,598;CIEND=-451,218;CIPOS95=-98,98;CIEND95=-119,119;MATEID=287363_1;EVENT=287363;SECONDARY;SU=1173;PE=1173;SR=0;ALG=SUM;AF=0.2208;NSAMP=3462;MSQ=40.58;RETAINED;AN=16834;AC=3717;NS=8438;AC_Hom=512;AC_Het=3217;AC_Hemi=0;MAF=0.220965;HWE=1.35438e-24;NFAM=3238
8	143065695	236589_2	N	]8:143064548]N	8985.35	LOW	SVTYPE=BND;POS=143064548;STRANDS=+-:10;CIPOS=-26,25;CIEND=-26,25;CIPOS95=0,0;CIEND95=0,0;MATEID=236589_1;EVENT=236589;SECONDARY;SU=10;PE=0;SR=10;ALG=PROD;AF=0.01515;NSAMP=255;MSQ=34.57;AN=16834;AC=255;NS=8438;AC_Hom=0;AC_Het=255;AC_Hemi=0;MAF=0.0151102;HWE=0.268204;NFAM=254
8	143065695	287370_1	N	]8:143066229]N	109569	LOW	SVTYPE=BND;POS=143065695;STRANDS=-+:5933;CIPOS=0,0;CIEND=0,0;CIPOS95=0,0;CIEND95=0,0;MATEID=287370_2;EVENT=287370;SU=5933;PE=1238;SR=4695;ALG=PROD;AF=0.1404;NSAMP=2360;MSQ=46.04;AN=16834;AC=2364;NS=8438;AC_Hom=8;AC_Het=2362;AC_Hemi=0;MAF=0.140436;HWE=0;NFAM=2165
8	143065876	287369_2	N	N[8:143064937[	19489.5	LOW	SVTYPE=BND;POS=143064937;STRANDS=-+:34;IMPRECISE;CIPOS=-92,385;CIEND=-155,154;CIPOS95=-91,91;CIEND95=-117,117;MATEID=287369_1;EVENT=287369;SECONDARY;SU=34;PE=34;SR=0;ALG=SUM;AF=0.06386;NSAMP=1070;MSQ=17.02;AN=16834;AC=1075;NS=8438;AC_Hom=10;AC_Het=1068;AC_Hemi=0;MAF=0.0638777;HWE=2.15445e-10;NFAM=1023
8	143065983	236591_1	N	N[8:143066123[	2820.18	LOW	SVTYPE=BND;POS=143065983;STRANDS=+-:60;IMPRECISE;CIPOS=-418,124;CIEND=-491,58;CIPOS95=-340,124;CIEND95=-162,58;MATEID=236591_2;EVENT=236591;SU=60;PE=60;SR=0;ALG=SUM;AF=0.002851;NSAMP=48;MSQ=58.49;AN=16834;AC=48;NS=8438;AC_Hom=0;AC_Het=48;AC_Hemi=0;MAF=0.00284428;HWE=1;NFAM=48
8	143066123	236591_2	N	]8:143065983]N	2820.18	LOW	SVTYPE=BND;POS=143065983;STRANDS=+-:60;IMPRECISE;CIPOS=-491,58;CIEND=-418,124;CIPOS95=-162,58;CIEND95=-340,124;MATEID=236591_1;EVENT=236591;SECONDARY;SU=60;PE=60;SR=0;ALG=SUM;AF=0.002851;NSAMP=48;MSQ=58.49;AN=16834;AC=48;NS=8438;AC_Hom=0;AC_Het=48;AC_Hemi=0;MAF=0.00284428;HWE=1;NFAM=48
8	143066229	287370_2	N	N[8:143065695[	109569	LOW	SVTYPE=BND;POS=143065695;STRANDS=-+:5933;CIPOS=0,0;CIEND=0,0;CIPOS95=0,0;CIEND95=0,0;MATEID=287370_1;EVENT=287370;SECONDARY;SU=5933;PE=1238;SR=4695;ALG=PROD;AF=0.1404;NSAMP=2360;MSQ=46.04;AN=16834;AC=2364;NS=8438;AC_Hom=8;AC_Het=2362;AC_Hemi=0;MAF=0.140436;HWE=0;NFAM=2165
8	143075955	236596	N	<DEL>	187763	PASS	SVTYPE=DEL;POS=143075955;SVLEN=-287;END=143076242;STRANDS=+-:6;IMPRECISE;CIPOS=-50,49;CIEND=-50,49;CIPOS95=-3,3;CIEND95=-3,3;SU=6;PE=5;SR=1;ALG=PROD;AF=0.07045;NSAMP=1180;MSQ=159.04;RETAINED;AN=16834;AC=1186;NS=8438;AC_Hom=12;AC_Het=1174;AC_Hemi=0;MAF=0.0702773;HWE=1.30026e-12;NFAM=1167
8	143079121	236597	N	<DEL>	865.78	PASS	SVTYPE=DEL;POS=143079121;SVLEN=-169;END=143079290;STRANDS=+-:14;CIPOS=-25,24;CIEND=-25,24;CIPOS95=0,0;CIEND95=0,0;SU=14;PE=0;SR=14;ALG=PROD;AF=0.0002376;NSAMP=4;MSQ=216.37;AN=16834;AC=4;NS=8438;AC_Hom=0;AC_Het=4;AC_Hemi=0;MAF=0.000237023;HWE=1;NFAM=4
8	143079573	287371_1	N	]8:143079758]N	222.35	LOW	SVTYPE=BND;POS=143079573;STRANDS=-+:4;CIPOS=-9,8;CIEND=-9,8;CIPOS95=0,0;CIEND95=0,0;MATEID=287371_2;EVENT=287371;SU=4;PE=0;SR=4;ALG=PROD;AF=0.001188;NSAMP=20;MSQ=7.57;AN=16834;AC=20;NS=8438;AC_Hom=0;AC_Het=21;AC_Hemi=0;MAF=0.00124437;HWE=1;NFAM=20
8	143079758	287371_2	N	N[8:143079573[	222.35	LOW	SVTYPE=BND;POS=143079573;STRANDS=-+:4;CIPOS=-9,8;CIEND=-9,8;CIPOS95=0,0;CIEND95=0,0;MATEID=287371_1;EVENT=287371;SECONDARY;SU=4;PE=0;SR=4;ALG=PROD;AF=0.001188;NSAMP=20;MSQ=7.57;AN=16834;AC=20;NS=8438;AC_Hom=0;AC_Het=21;AC_Hemi=0;MAF=0.00124437;HWE=1;NFAM=20
8	143089444	236598_1	N	N[8:143089729[	180.29	LOW	SVTYPE=BND;POS=143089444;STRANDS=+-:4;CIPOS=-9,8;CIEND=-9,8;CIPOS95=0,0;CIEND95=0,0;MATEID=236598_2;EVENT=236598;SU=4;PE=0;SR=4;ALG=PROD;AF=0.0008317;NSAMP=14;MSQ=10.07;AN=16834;AC=14;NS=8438;AC_Hom=0;AC_Het=14;AC_Hemi=0;MAF=0.00082958;HWE=1;NFAM=14
8	143089729	236598_2	N	]8:143089444]N	180.29	LOW	SVTYPE=BND;POS=143089444;STRANDS=+-:4;CIPOS=-9,8;CIEND=-9,8;CIPOS95=0,0;CIEND95=0,0;MATEID=236598_1;EVENT=236598;SECONDARY;SU=4;PE=0;SR=4;ALG=PROD;AF=0.0008317;NSAMP=14;MSQ=10.07;AN=16834;AC=14;NS=8438;AC_Hom=0;AC_Het=14;AC_Hemi=0;MAF=0.00082958;HWE=1;NFAM=14
8	143089841	236599_1	N	N[8:143090142[	110.48	LOW	SVTYPE=BND;POS=143089841;STRANDS=+-:4;CIPOS=-9,8;CIEND=-9,8;CIPOS95=0,0;CIEND95=0,0;MATEID=236599_2;EVENT=236599;SU=4;PE=0;SR=4;ALG=PROD;AF=0.0001188;NSAMP=2;MSQ=53.76;AN=16834;AC=2;NS=8438;AC_Hom=0;AC_Het=2;AC_Hemi=0;MAF=0.000118511;HWE=1;NFAM=2
8	143090142	236599_2	N	]8:143089841]N	110.48	LOW	SVTYPE=BND;POS=143089841;STRANDS=+-:4;CIPOS=-9,8;CIEND=-9,8;CIPOS95=0,0;CIEND95=0,0;MATEID=236599_1;EVENT=236599;SECONDARY;SU=4;PE=0;SR=4;ALG=PROD;AF=0.0001188;NSAMP=2;MSQ=53.76;AN=16834;AC=2;NS=8438;AC_Hom=0;AC_Het=2;AC_Hemi=0;MAF=0.000118511;HWE=1;NFAM=2
8	143093920	287377	N	<DUP>	2.07473e+06	PASS	SVTYPE=DUP;POS=143093920;SVLEN=651;END=143094571;STRANDS=-+:15;IMPRECISE;CIPOS=-44,40;CIEND=-50,49;CIPOS95=-4,4;CIEND95=-3,3;SU=15;PE=14;SR=1;ALG=PROD;AF=0.8778;NSAMP=8411;MSQ=246.14;RETAINED;AN=16834;AC=14777;NS=8438;AC_Hom=12756;AC_Het=2054;AC_Hemi=0;MAF=0.122422;HWE=0;NFAM=7390
8	143100525	236600	N	<DEL>	785.39	PASS	SVTYPE=DEL;POS=143100525;SVLEN=-14095;END=143114620;STRANDS=+-:31;CIPOS=-6,5;CIEND=-3,2;CIPOS95=0,0;CIEND95=0,0;SU=31;PE=21;SR=10;ALG=PROD;AF=5.94e-05;NSAMP=1;MSQ=785.39;AN=16834;AC=1;NS=8438;AC_Hom=0;AC_Het=1;AC_Hemi=0;MAF=5.92557e-05;HWE=1;NFAM=1
8	143105673	236601	N	<DEL>	461.58	PASS	SVTYPE=DEL;POS=143105673;SVLEN=-1604;END=143107277;STRANDS=+-:20;CIPOS=-6,5;CIEND=-9,10;CIPOS95=0,0;CIEND95=0,0;SU=20;PE=8;SR=12;ALG=PROD;AF=5.94e-05;NSAMP=1;MSQ=461.58;AN=16834;AC=1;NS=8438;AC_Hom=0;AC_Het=1;AC_Hemi=0;MAF=5.92557e-05;HWE=1;NFAM=1
8	143121282	71156_1	N	N]16:85055032]	6123.15	LOW	SVTYPE=BND;POS=143121282;STRANDS=++:12;CIPOS=-31,29;CIEND=-27,24;CIPOS95=0,0;CIEND95=0,0;MATEID=71156_2;EVENT=71156;SU=12;PE=2;SR=10;ALG=PROD;AF=0.01687;NSAMP=223;MSQ=27.35;AN=16834;AC=284;NS=8438;AC_Hom=122;AC_Het=162;AC_Hemi=0;MAF=0.0168286;HWE=0;NFAM=203
8	143132733	236602_1	N	N[8:143133763[	7387.38	PASS	SVTYPE=BND;POS=143132733;STRANDS=+-:317;CIPOS=-2,2;CIEND=-2,0;CIPOS95=0,0;CIEND95=0,0;MATEID=236602_2;EVENT=236602;SU=317;PE=176;SR=141;ALG=PROD;AF=0.00101;NSAMP=17;MSQ=434.55;AN=16834;AC=17;NS=8438;AC_Hom=0;AC_Het=17;AC_Hemi=0;MAF=0.00100735;HWE=1;NFAM=12
8	143133763	236602_2	N	]8:143132733]N	7387.38	PASS	SVTYPE=BND;POS=143132733;STRANDS=+-:317;CIPOS=-2,0;CIEND=-2,2;CIPOS95=0,0;CIEND95=0,0;MATEID=236602_1;EVENT=236602;SECONDARY;SU=317;PE=176;SR=141;ALG=PROD;AF=0.00101;NSAMP=17;MSQ=434.55;AN=16834;AC=17;NS=8438;AC_Hom=0;AC_Het=17;AC_Hemi=0;MAF=0.00100735;HWE=1;NFAM=12
8	143164096	57646_2	N	N[5:111107131[	24.86	LOW	SVTYPE=BND;POS=143164096;STRANDS=-+:5;CIPOS=-8,8;CIEND=-9,6;CIPOS95=0,0;CIEND95=0,0;MATEID=57646_1;EVENT=57646;SECONDARY;SU=5;PE=1;SR=4;ALG=PROD;AF=0.0001188;NSAMP=2;MSQ=9.53;AN=16834;AC=2;NS=8438;AC_Hom=0;AC_Het=2;AC_Hemi=0;MAF=0.000118511;HWE=1;NFAM=2
8	143164138	10096_2	N	N[1:41993157[	44.4	LOW	SVTYPE=BND;POS=143164138;STRANDS=-+:5;IMPRECISE;CIPOS=-8,8;CIEND=-9,6;CIPOS95=-1,0;CIEND95=0,0;MATEID=10096_1;EVENT=10096;SECONDARY;SU=5;PE=1;SR=4;ALG=PROD;AF=0.0001188;NSAMP=2;MSQ=14.27;AN=16830;AC=2;NS=8436;AC_Hom=0;AC_Het=2;AC_Hemi=0;MAF=0.00011854;HWE=1;NFAM=2
8	143164175	236606	N	<DEL>	258042	PASS	SVTYPE=DEL;POS=143164175;SVLEN=-348;END=143164523;STRANDS=+-:12;IMPRECISE;CIPOS=-155,50;CIEND=-224,50;CIPOS95=-109,50;CIEND95=-113,50;SU=12;PE=11;SR=1;ALG=SUM;AF=0.1376;NSAMP=2245;MSQ=114.81;RETAINED;AN=16834;AC=2317;NS=8438;AC_Hom=144;AC_Het=2176;AC_Hemi=0;MAF=0.137473;HWE=4.2003e-18;NFAM=2210
8	143166730	236610_1	N	N[8:143166965[	93.09	LOW	SVTYPE=BND;POS=143166730;STRANDS=+-:8;IMPRECISE;CIPOS=-28,20;CIEND=-20,20;CIPOS95=-1,1;CIEND95=0,0;MATEID=236610_2;EVENT=236610;SU=8;PE=0;SR=8;ALG=PROD;AF=0.0004158;NSAMP=7;MSQ=10.95;AN=16834;AC=7;NS=8438;AC_Hom=0;AC_Het=7;AC_Hemi=0;MAF=0.00041479;HWE=1;NFAM=7
8	143166879	71032_1	N	N[16:29770626[	33.53	LOW	SVTYPE=BND;POS=143166879;STRANDS=+-:4;IMPRECISE;CIPOS=-30,326;CIEND=-268,30;CIPOS95=-30,200;CIEND95=-180,30;MATEID=71032_2;EVENT=71032;SU=4;PE=4;SR=0;ALG=PROD;AF=5.94e-05;NSAMP=1;MSQ=29.81;AN=16834;AC=1;NS=8438;AC_Hom=0;AC_Het=1;AC_Hemi=0;MAF=5.92557e-05;HWE=1;NFAM=1
8	143166902	71774_1	N	]19:16174438]N	222.05	LOW	SVTYPE=BND;POS=143166902;STRANDS=-+:4;IMPRECISE;CIPOS=-256,10;CIEND=-10,507;CIPOS95=-123,2;CIEND95=-1,166;MATEID=71774_2;EVENT=71774;SU=4;PE=4;SR=0;ALG=PROD;AF=0.0004752;NSAMP=8;MSQ=25.32;AN=16834;AC=8;NS=8438;AC_Hom=0;AC_Het=8;AC_Hemi=0;MAF=0.000474046;HWE=1;NFAM=8
8	143166965	236610_2	N	]8:143166730]N	93.09	LOW	SVTYPE=BND;POS=143166730;STRANDS=+-:8;IMPRECISE;CIPOS=-20,20;CIEND=-28,20;CIPOS95=0,0;CIEND95=-1,1;MATEID=236610_1;EVENT=236610;SECONDARY;SU=8;PE=0;SR=8;ALG=PROD;AF=0.0004158;NSAMP=7;MSQ=10.95;AN=16834;AC=7;NS=8438;AC_Hom=0;AC_Het=7;AC_Hemi=0;MAF=0.00041479;HWE=1;NFAM=7
8	143177154	236611	N	<DEL>	201604	PASS	SVTYPE=DEL;POS=143177154;SVLEN=-453;END=143177607;STRANDS=+-:7827;CIPOS=0,0;CIEND=0,0;CIPOS95=0,0;CIEND95=0,0;SU=7827;PE=4244;SR=3583;ALG=PROD;AF=0.02929;NSAMP=477;MSQ=421.32;AN=16834;AC=493;NS=8438;AC_Hom=32;AC_Het=462;AC_Hemi=0;MAF=0.0292723;HWE=0.00293881;NFAM=471
8	143183589	236612_1	N	N[8:143183803[	1223.19	LOW	SVTYPE=BND;POS=143183589;STRANDS=+-:5;CIPOS=-10,10;CIEND=-10,10;CIPOS95=0,0;CIEND95=0,0;MATEID=236612_2;EVENT=236612;SU=5;PE=0;SR=5;ALG=PROD;AF=0.002257;NSAMP=38;MSQ=31.4;AN=16834;AC=38;NS=8438;AC_Hom=0;AC_Het=38;AC_Hemi=0;MAF=0.00225172;HWE=1;NFAM=38
8	143183803	236612_2	N	]8:143183589]N	1223.19	LOW	SVTYPE=BND;POS=143183589;STRANDS=+-:5;CIPOS=-10,10;CIEND=-10,10;CIPOS95=0,0;CIEND95=0,0;MATEID=236612_1;EVENT=236612;SECONDARY;SU=5;PE=0;SR=5;ALG=PROD;AF=0.002257;NSAMP=38;MSQ=31.4;AN=16834;AC=38;NS=8438;AC_Hom=0;AC_Het=38;AC_Hemi=0;MAF=0.00225172;HWE=1;NFAM=38
8	143183972	236613	N	<DEL>	449.55	PASS	SVTYPE=DEL;POS=143183972;SVLEN=-2802;END=143186774;STRANDS=+-:21;CIPOS=-7,10;CIEND=-10,9;CIPOS95=0,0;CIEND95=0,0;SU=21;PE=12;SR=9;ALG=PROD;AF=5.94e-05;NSAMP=1;MSQ=449.55;AN=16834;AC=1;NS=8438;AC_Hom=0;AC_Het=1;AC_Hemi=0;MAF=5.92557e-05;HWE=1;NFAM=1
8	143184080	236614	N	<DEL>	1528.44	PASS	SVTYPE=DEL;POS=143184080;SVLEN=-1084;END=143185164;STRANDS=+-:71;IMPRECISE;CIPOS=-26,86;CIEND=-151,30;CIPOS95=-16,16;CIEND95=-15,15;SU=71;PE=71;SR=0;ALG=PROD;AF=0.000297;NSAMP=5;MSQ=305.69;AN=16834;AC=5;NS=8438;AC_Hom=0;AC_Het=5;AC_Hemi=0;MAF=0.000296279;HWE=1;NFAM=5
8	143195515	236615_1	N	N[8:143195770[	29.71	LOW	SVTYPE=BND;POS=143195515;STRANDS=+-:5;CIPOS=-10,10;CIEND=-10,10;CIPOS95=0,0;CIEND95=0,0;MATEID=236615_2;EVENT=236615;SU=5;PE=0;SR=5;ALG=PROD;AF=0.0001782;NSAMP=3;MSQ=7.81;AN=16834;AC=3;NS=8438;AC_Hom=0;AC_Het=3;AC_Hemi=0;MAF=0.000177767;HWE=1;NFAM=3
8	143195770	236615_2	N	]8:143195515]N	29.71	LOW	SVTYPE=BND;POS=143195515;STRANDS=+-:5;CIPOS=-10,10;CIEND=-10,10;CIPOS95=0,0;CIEND95=0,0;MATEID=236615_1;EVENT=236615;SECONDARY;SU=5;PE=0;SR=5;ALG=PROD;AF=0.0001782;NSAMP=3;MSQ=7.81;AN=16834;AC=3;NS=8438;AC_Hom=0;AC_Het=3;AC_Hemi=0;MAF=0.000177767;HWE=1;NFAM=3
8	143196133	236616_1	N	N[8:143196218[	431.62	LOW	SVTYPE=BND;POS=143196133;STRANDS=+-:16;CIPOS=-30,29;CIEND=-30,30;CIPOS95=0,0;CIEND95=0,0;MATEID=236616_2;EVENT=236616;SU=16;PE=0;SR=16;ALG=PROD;AF=0.0001188;NSAMP=2;MSQ=215.79;AN=16834;AC=2;NS=8438;AC_Hom=0;AC_Het=2;AC_Hemi=0;MAF=0.000118511;HWE=1;NFAM=2
8	143196218	236616_2	N	]8:143196133]N	431.62	LOW	SVTYPE=BND;POS=143196133;STRANDS=+-:16;CIPOS=-30,30;CIEND=-30,29;CIPOS95=0,0;CIEND95=0,0;MATEID=236616_1;EVENT=236616;SECONDARY;SU=16;PE=0;SR=16;ALG=PROD;AF=0.0001188;NSAMP=2;MSQ=215.79;AN=16834;AC=2;NS=8438;AC_Hom=0;AC_Het=2;AC_Hemi=0;MAF=0.000118511;HWE=1;NFAM=2
8	143204094	236619_1	N	N[8:143204361[	11628.8	LOW	SVTYPE=BND;POS=143204094;STRANDS=+-:4;IMPRECISE;CIPOS=-30,30;CIEND=-30,30;CIPOS95=-3,3;CIEND95=-3,3;MATEID=236619_2;EVENT=236619;SU=4;PE=3;SR=1;ALG=PROD;AF=0.006119;NSAMP=103;MSQ=112.45;RETAINED;AN=16834;AC=103;NS=8438;AC_Hom=0;AC_Het=103;AC_Hemi=0;MAF=0.00610334;HWE=1;NFAM=94
8	143204361	236619_2	N	]8:143204094]N	11628.8	LOW	SVTYPE=BND;POS=143204094;STRANDS=+-:4;IMPRECISE;CIPOS=-30,30;CIEND=-30,30;CIPOS95=-3,3;CIEND95=-3,3;MATEID=236619_1;EVENT=236619;SECONDARY;SU=4;PE=3;SR=1;ALG=PROD;AF=0.006119;NSAMP=103;MSQ=112.45;RETAINED;AN=16834;AC=103;NS=8438;AC_Hom=0;AC_Het=103;AC_Hemi=0;MAF=0.00610334;HWE=1;NFAM=94
8	143224955	236621	N	<DEL>	1118.03	PASS	SVTYPE=DEL;POS=143224955;SVLEN=-2259;END=143227214;STRANDS=+-:47;CIPOS=-22,21;CIEND=-23,21;CIPOS95=0,0;CIEND95=0,0;SU=47;PE=30;SR=17;ALG=PROD;AF=0.0001188;NSAMP=2;MSQ=559.01;AN=16834;AC=2;NS=8438;AC_Hom=0;AC_Het=2;AC_Hemi=0;MAF=0.000118511;HWE=1;NFAM=2
8	143231994	315624_2	N	[8:68733837[N	830.35	LOW	SVTYPE=BND;POS=143231994;STRANDS=--:22;CIPOS=-29,28;CIEND=-29,28;CIPOS95=0,0;CIEND95=0,0;MATEID=315624_1;EVENT=315624;SECONDARY;SU=22;PE=0;SR=22;ALG=PROD;AF=0.001782;NSAMP=30;MSQ=26.28;AN=16834;AC=30;NS=8438;AC_Hom=0;AC_Het=31;AC_Hemi=0;MAF=0.00183693;HWE=1;NFAM=29
8	143232018	236622_1	N	N[8:143232324[	43223.7	LOW	SVTYPE=BND;POS=143232018;STRANDS=+-:4;IMPRECISE;CIPOS=-9,8;CIEND=-8,6;CIPOS95=0,0;CIEND95=-1,0;MATEID=236622_2;EVENT=236622;SU=4;PE=0;SR=4;ALG=PROD;AF=0.07568;NSAMP=1274;MSQ=33.13;AN=16834;AC=1274;NS=8438;AC_Hom=0;AC_Het=1280;AC_Hemi=0;MAF=0.0758474;HWE=2.56327e-23;NFAM=1173
8	143232324	236622_2	N	]8:143232018]N	43223.7	LOW	SVTYPE=BND;POS=143232018;STRANDS=+-:4;IMPRECISE;CIPOS=-8,6;CIEND=-9,8;CIPOS95=-1,0;CIEND95=0,0;MATEID=236622_1;EVENT=236622;SECONDARY;SU=4;PE=0;SR=4;ALG=PROD;AF=0.07568;NSAMP=1274;MSQ=33.13;AN=16834;AC=1274;NS=8438;AC_Hom=0;AC_Het=1280;AC_Hemi=0;MAF=0.0758474;HWE=2.56327e-23;NFAM=1173
8	143244419	236623_1	N	N[8:143245579[	70647	LOW	SVTYPE=BND;POS=143244419;STRANDS=+-:833;CIPOS=-6,8;CIEND=-7,7;CIPOS95=0,0;CIEND95=0,0;MATEID=236623_2;EVENT=236623;SU=833;PE=349;SR=484;ALG=PROD;AF=0.09172;NSAMP=1544;MSQ=45.12;AN=16834;AC=1544;NS=8438;AC_Hom=0;AC_Het=1549;AC_Hemi=0;MAF=0.0917872;HWE=1.5927e-34;NFAM=1405
8	143244419	236624_1	N	N[8:143245738[	723343	LOW	SVTYPE=BND;POS=143244419;STRANDS=+-:24719;CIPOS=0,0;CIEND=0,0;CIPOS95=0,0;CIEND95=0,0;MATEID=236624_2;EVENT=236624;SU=24719;PE=448;SR=24271;ALG=PROD;AF=0.4059;NSAMP=6833;MSQ=105.52;AN=16834;AC=6833;NS=8438;AC_Hom=0;AC_Het=6852;AC_Hemi=0;MAF=0.40602;HWE=0;NFAM=5993
8	143244861	236625_1	N	N[8:143245403[	1342.69	LOW	SVTYPE=BND;POS=143244861;STRANDS=+-:13;IMPRECISE;CIPOS=-293,325;CIEND=-525,30;CIPOS95=-256,256;CIEND95=-332,30;MATEID=236625_2;EVENT=236625;SU=13;PE=13;SR=0;ALG=SUM;AF=0.003386;NSAMP=57;MSQ=21.88;AN=16834;AC=57;NS=8438;AC_Hom=0;AC_Het=57;AC_Hemi=0;MAF=0.00337758;HWE=1;NFAM=57
8	143245338	236626_1	N	N[8:143245738[	310220	LOW	SVTYPE=BND;POS=143245338;STRANDS=+-:20;CIPOS=-43,48;CIEND=-49,48;CIPOS95=0,0;CIEND95=0,0;MATEID=236626_2;EVENT=236626;SU=20;PE=3;SR=17;ALG=PROD;AF=0.3051;NSAMP=5136;MSQ=60.09;RETAINED;AN=16834;AC=5136;NS=8438;AC_Hom=0;AC_Het=5151;AC_Hemi=0;MAF=0.305226;HWE=0;NFAM=4523
8	143245403	236625_2	N	]8:143244861]N	1342.69	LOW	SVTYPE=BND;POS=143244861;STRANDS=+-:13;IMPRECISE;CIPOS=-525,30;CIEND=-293,325;CIPOS95=-332,30;CIEND95=-256,256;MATEID=236625_1;EVENT=236625;SECONDARY;SU=13;PE=13;SR=0;ALG=SUM;AF=0.003386;NSAMP=57;MSQ=21.88;AN=16834;AC=57;NS=8438;AC_Hom=0;AC_Het=57;AC_Hemi=0;MAF=0.00337758;HWE=1;NFAM=57
8	143245579	236623_2	N	]8:143244419]N	70647	LOW	SVTYPE=BND;POS=143244419;STRANDS=+-:833;CIPOS=-7,7;CIEND=-6,8;CIPOS95=0,0;CIEND95=0,0;MATEID=236623_1;EVENT=236623;SECONDARY;SU=833;PE=349;SR=484;ALG=PROD;AF=0.09172;NSAMP=1544;MSQ=45.12;AN=16834;AC=1544;NS=8438;AC_Hom=0;AC_Het=1549;AC_Hemi=0;MAF=0.0917872;HWE=1.5927e-34;NFAM=1405
8	143245579	287381_1	N	]8:143245862]N	13727	LOW	SVTYPE=BND;POS=143245579;STRANDS=-+:12;CIPOS=-30,28;CIEND=-30,30;CIPOS95=0,0;CIEND95=0,0;MATEID=287381_2;EVENT=287381;SU=12;PE=3;SR=9;ALG=PROD;AF=0.06154;NSAMP=1036;MSQ=11.78;AN=16834;AC=1036;NS=8438;AC_Hom=0;AC_Het=1039;AC_Hemi=0;MAF=0.0615667;HWE=3.07509e-15;NFAM=926
8	143245738	236624_2	N	]8:143244419]N	723343	LOW	SVTYPE=BND;POS=143244419;STRANDS=+-:24719;CIPOS=0,0;CIEND=0,0;CIPOS95=0,0;CIEND95=0,0;MATEID=236624_1;EVENT=236624;SECONDARY;SU=24719;PE=448;SR=24271;ALG=PROD;AF=0.4059;NSAMP=6833;MSQ=105.52;AN=16834;AC=6833;NS=8438;AC_Hom=0;AC_Het=6852;AC_Hemi=0;MAF=0.40602;HWE=0;NFAM=5993
8	143245738	236626_2	N	]8:143245338]N	310220	LOW	SVTYPE=BND;POS=143245338;STRANDS=+-:20;CIPOS=-49,48;CIEND=-43,48;CIPOS95=0,0;CIEND95=0,0;MATEID=236626_1;EVENT=236626;SECONDARY;SU=20;PE=3;SR=17;ALG=PROD;AF=0.3051;NSAMP=5136;MSQ=60.09;RETAINED;AN=16834;AC=5136;NS=8438;AC_Hom=0;AC_Het=5151;AC_Hemi=0;MAF=0.305226;HWE=0;NFAM=4523
8	143245862	287381_2	N	N[8:143245579[	13727	LOW	SVTYPE=BND;POS=143245579;STRANDS=-+:12;CIPOS=-30,30;CIEND=-30,28;CIPOS95=0,0;CIEND95=0,0;MATEID=287381_1;EVENT=287381;SECONDARY;SU=12;PE=3;SR=9;ALG=PROD;AF=0.06154;NSAMP=1036;MSQ=11.78;AN=16834;AC=1036;NS=8438;AC_Hom=0;AC_Het=1039;AC_Hemi=0;MAF=0.0615667;HWE=3.07509e-15;NFAM=926
8	143259991	236628	N	<DEL>	3162.6	PASS	SVTYPE=DEL;POS=143259991;SVLEN=-1474;END=143261465;STRANDS=+-:128;CIPOS=-5,4;CIEND=-5,2;CIPOS95=0,0;CIEND95=0,0;SU=128;PE=70;SR=58;ALG=PROD;AF=0.0003564;NSAMP=6;MSQ=527.1;AN=16834;AC=6;NS=8438;AC_Hom=0;AC_Het=6;AC_Hemi=0;MAF=0.000355534;HWE=1;NFAM=6
8	143267098	70289_1	N	]12:133040279]N	1.29546e+06	LOW	SVTYPE=BND;POS=143267098;STRANDS=-+:534;IMPRECISE;CIPOS=-157,6;CIEND=-35,218;CIPOS95=-2,2;CIEND95=-9,9;MATEID=70289_2;EVENT=70289;SU=534;PE=534;SR=0;ALG=PROD;AF=0.5144;NSAMP=8261;MSQ=156.36;AN=16834;AC=8659;NS=8438;AC_Hom=798;AC_Het=7883;AC_Hemi=0;MAF=0.485601;HWE=0;NFAM=7247
8	143267112	68297_2	N	N[7:2889744[	1.18556e+06	LOW	SVTYPE=BND;POS=143267112;STRANDS=-+:12;IMPRECISE;CIPOS=-25,30;CIEND=-26,30;CIPOS95=-3,3;CIEND95=-5,5;MATEID=68297_1;EVENT=68297;SECONDARY;SU=12;PE=11;SR=1;ALG=PROD;AF=0.4815;NSAMP=8104;MSQ=145.79;AN=16834;AC=8106;NS=8438;AC_Hom=4;AC_Het=8123;AC_Hemi=0;MAF=0.481571;HWE=0;NFAM=7115
8	143267112	71231_1	N	N[17:17363628[	574.2	LOW	SVTYPE=BND;POS=143267112;STRANDS=+-:5;CIPOS=-29,30;CIEND=-29,26;CIPOS95=0,0;CIEND95=0,0;MATEID=71231_2;EVENT=71231;SU=5;PE=1;SR=4;ALG=PROD;AF=0.002376;NSAMP=40;MSQ=11.91;AN=16834;AC=40;NS=8438;AC_Hom=0;AC_Het=40;AC_Hemi=0;MAF=0.00237023;HWE=1;NFAM=40
8	143267123	68298_2	N	N[7:2890270[	184390	LOW	SVTYPE=BND;POS=143267123;STRANDS=-+:640;IMPRECISE;CIPOS=-33,221;CIEND=-255,27;CIPOS95=-8,8;CIEND95=-31,27;MATEID=68298_1;EVENT=68298;SECONDARY;SU=640;PE=640;SR=0;ALG=PROD;AF=0.2479;NSAMP=4173;MSQ=43.7;AN=16834;AC=4173;NS=8438;AC_Hom=0;AC_Het=4188;AC_Hemi=0;MAF=0.248163;HWE=0;NFAM=3776
8	143269399	316122_1	N	N]8:143273731]	263.63	PASS	SVTYPE=BND;POS=143269399;STRANDS=++:16;CIPOS=-3,3;CIEND=-4,3;CIPOS95=0,0;CIEND95=0,0;MATEID=316122_2;EVENT=316122;SU=16;PE=8;SR=8;ALG=PROD;AF=5.94e-05;NSAMP=1;MSQ=263.63;AN=16834;AC=1;NS=8438;AC_Hom=0;AC_Het=1;AC_Hemi=0;MAF=5.92557e-05;HWE=1;NFAM=1
8	143269949	236629_1	N	N[8:143270222[	42.33	LOW	SVTYPE=BND;POS=143269949;STRANDS=+-:4;CIPOS=-9,8;CIEND=-9,8;CIPOS95=0,0;CIEND95=0,0;MATEID=236629_2;EVENT=236629;SU=4;PE=0;SR=4;ALG=PROD;AF=0.0001188;NSAMP=2;MSQ=18.7;AN=16834;AC=2;NS=8438;AC_Hom=0;AC_Het=2;AC_Hemi=0;MAF=0.000118511;HWE=1;NFAM=2
8	143270222	236629_2	N	]8:143269949]N	42.33	LOW	SVTYPE=BND;POS=143269949;STRANDS=+-:4;CIPOS=-9,8;CIEND=-9,8;CIPOS95=0,0;CIEND95=0,0;MATEID=236629_1;EVENT=236629;SECONDARY;SU=4;PE=0;SR=4;ALG=PROD;AF=0.0001188;NSAMP=2;MSQ=18.7;AN=16834;AC=2;NS=8438;AC_Hom=0;AC_Het=2;AC_Hemi=0;MAF=0.000118511;HWE=1;NFAM=2
8	143272957	316123_1	N	[8:143276651[N	635.54	PASS	SVTYPE=BND;POS=143272957;STRANDS=--:29;CIPOS=-2,0;CIEND=-2,0;CIPOS95=0,0;CIEND95=0,0;MATEID=316123_2;EVENT=316123;SU=29;PE=15;SR=14;ALG=PROD;AF=5.94e-05;NSAMP=1;MSQ=635.54;AN=16834;AC=1;NS=8438;AC_Hom=0;AC_Het=1;AC_Hemi=0;MAF=5.92557e-05;HWE=1;NFAM=1
8	143273731	316122_2	N	N]8:143269399]	263.63	PASS	SVTYPE=BND;POS=143273731;STRANDS=++:16;CIPOS=-4,3;CIEND=-3,3;CIPOS95=0,0;CIEND95=0,0;MATEID=316122_1;EVENT=316122;SECONDARY;SU=16;PE=8;SR=8;ALG=PROD;AF=5.94e-05;NSAMP=1;MSQ=263.63;AN=16834;AC=1;NS=8438;AC_Hom=0;AC_Het=1;AC_Hemi=0;MAF=5.92557e-05;HWE=1;NFAM=1
8	143274055	236631_1	N	N[8:143274290[	4786.65	LOW	SVTYPE=BND;POS=143274055;STRANDS=+-:21;CIPOS=-50,48;CIEND=-49,50;CIPOS95=0,0;CIEND95=0,0;MATEID=236631_2;EVENT=236631;SU=21;PE=1;SR=20;ALG=PROD;AF=0.005643;NSAMP=95;MSQ=49.68;RETAINED;AN=16834;AC=95;NS=8438;AC_Hom=0;AC_Het=95;AC_Hemi=0;MAF=0.0056293;HWE=1;NFAM=91
8	143274290	236631_2	N	]8:143274055]N	4786.65	LOW	SVTYPE=BND;POS=143274055;STRANDS=+-:21;CIPOS=-49,50;CIEND=-50,48;CIPOS95=0,0;CIEND95=0,0;MATEID=236631_1;EVENT=236631;SECONDARY;SU=21;PE=1;SR=20;ALG=PROD;AF=0.005643;NSAMP=95;MSQ=49.68;RETAINED;AN=16834;AC=95;NS=8438;AC_Hom=0;AC_Het=95;AC_Hemi=0;MAF=0.0056293;HWE=1;NFAM=91
8	143274399	236635_1	N	N[8:143274518[	145.65	LOW	SVTYPE=BND;POS=143274399;STRANDS=+-:4;IMPRECISE;CIPOS=-10,8;CIEND=-9,8;CIPOS95=-1,0;CIEND95=0,0;MATEID=236635_2;EVENT=236635;SU=4;PE=0;SR=4;ALG=PROD;AF=0.0007128;NSAMP=12;MSQ=10.92;AN=16834;AC=12;NS=8438;AC_Hom=0;AC_Het=12;AC_Hemi=0;MAF=0.000711069;HWE=1;NFAM=12
8	143274518	236635_2	N	]8:143274399]N	145.65	LOW	SVTYPE=BND;POS=143274399;STRANDS=+-:4;IMPRECISE;CIPOS=-9,8;CIEND=-10,8;CIPOS95=0,0;CIEND95=-1,0;MATEID=236635_1;EVENT=236635;SECONDARY;SU=4;PE=0;SR=4;ALG=PROD;AF=0.0007128;NSAMP=12;MSQ=10.92;AN=16834;AC=12;NS=8438;AC_Hom=0;AC_Het=12;AC_Hemi=0;MAF=0.000711069;HWE=1;NFAM=12
8	143276651	316123_2	N	[8:143272957[N	635.54	PASS	SVTYPE=BND;POS=143276651;STRANDS=--:29;CIPOS=-2,0;CIEND=-2,0;CIPOS95=0,0;CIEND95=0,0;MATEID=316123_1;EVENT=316123;SECONDARY;SU=29;PE=15;SR=14;ALG=PROD;AF=5.94e-05;NSAMP=1;MSQ=635.54;AN=16834;AC=1;NS=8438;AC_Hom=0;AC_Het=1;AC_Hemi=0;MAF=5.92557e-05;HWE=1;NFAM=1
8	143286190	287382	N	<DUP>	269.89	PASS	SVTYPE=DUP;POS=143286190;SVLEN=25723;END=143311913;STRANDS=-+:26;CIPOS=-3,1;CIEND=-8,9;CIPOS95=0,0;CIEND95=0,0;SU=26;PE=14;SR=12;ALG=PROD;AF=5.94e-05;NSAMP=1;MSQ=269.28;AN=16834;AC=1;NS=8438;AC_Hom=0;AC_Het=1;AC_Hemi=0;MAF=5.92557e-05;HWE=1;NFAM=1
8	143288408	236636_1	N	N[8:143288635[	236.11	LOW	SVTYPE=BND;POS=143288408;STRANDS=+-:4;CIPOS=-9,8;CIEND=-9,8;CIPOS95=0,0;CIEND95=0,0;MATEID=236636_2;EVENT=236636;SU=4;PE=0;SR=4;ALG=PROD;AF=0.0005346;NSAMP=9;MSQ=24.54;AN=16834;AC=9;NS=8438;AC_Hom=0;AC_Het=9;AC_Hemi=0;MAF=0.000533302;HWE=1;NFAM=9
8	143288408	236637_1	N	N[8:143288774[	215.85	LOW	SVTYPE=BND;POS=143288408;STRANDS=+-:10;CIPOS=-26,25;CIEND=-25,25;CIPOS95=0,0;CIEND95=0,0;MATEID=236637_2;EVENT=236637;SU=10;PE=0;SR=10;ALG=PROD;AF=0.0006534;NSAMP=11;MSQ=17.73;AN=16834;AC=11;NS=8438;AC_Hom=0;AC_Het=11;AC_Hemi=0;MAF=0.000651813;HWE=1;NFAM=11
8	143288635	236636_2	N	]8:143288408]N	236.11	LOW	SVTYPE=BND;POS=143288408;STRANDS=+-:4;CIPOS=-9,8;CIEND=-9,8;CIPOS95=0,0;CIEND95=0,0;MATEID=236636_1;EVENT=236636;SECONDARY;SU=4;PE=0;SR=4;ALG=PROD;AF=0.0005346;NSAMP=9;MSQ=24.54;AN=16834;AC=9;NS=8438;AC_Hom=0;AC_Het=9;AC_Hemi=0;MAF=0.000533302;HWE=1;NFAM=9
8	143288774	236637_2	N	]8:143288408]N	215.85	LOW	SVTYPE=BND;POS=143288408;STRANDS=+-:10;CIPOS=-25,25;CIEND=-26,25;CIPOS95=0,0;CIEND95=0,0;MATEID=236637_1;EVENT=236637;SECONDARY;SU=10;PE=0;SR=10;ALG=PROD;AF=0.0006534;NSAMP=11;MSQ=17.73;AN=16834;AC=11;NS=8438;AC_Hom=0;AC_Het=11;AC_Hemi=0;MAF=0.000651813;HWE=1;NFAM=11
8	143288873	236638_1	N	N[8:143289126[	106.32	LOW	SVTYPE=BND;POS=143288873;STRANDS=+-:4;CIPOS=-9,8;CIEND=-9,8;CIPOS95=0,0;CIEND95=0,0;MATEID=236638_2;EVENT=236638;SU=4;PE=0;SR=4;ALG=PROD;AF=0.0001782;NSAMP=3;MSQ=31.48;AN=16834;AC=3;NS=8438;AC_Hom=0;AC_Het=3;AC_Hemi=0;MAF=0.000177767;HWE=1;NFAM=3
8	143289126	236638_2	N	]8:143288873]N	106.32	LOW	SVTYPE=BND;POS=143288873;STRANDS=+-:4;CIPOS=-9,8;CIEND=-9,8;CIPOS95=0,0;CIEND95=0,0;MATEID=236638_1;EVENT=236638;SECONDARY;SU=4;PE=0;SR=4;ALG=PROD;AF=0.0001782;NSAMP=3;MSQ=31.48;AN=16834;AC=3;NS=8438;AC_Hom=0;AC_Het=3;AC_Hemi=0;MAF=0.000177767;HWE=1;NFAM=3
8	143294141	236639_1	N	N[8:143294284[	1591.41	LOW	SVTYPE=BND;POS=143294141;STRANDS=+-:4;CIPOS=-9,8;CIEND=-9,8;CIPOS95=0,0;CIEND95=0,0;MATEID=236639_2;EVENT=236639;SU=4;PE=0;SR=4;ALG=PROD;AF=0.006653;NSAMP=112;MSQ=11.57;AN=16834;AC=112;NS=8438;AC_Hom=0;AC_Het=113;AC_Hemi=0;MAF=0.0066959;HWE=1;NFAM=111
8	143294284	236639_2	N	]8:143294141]N	1591.41	LOW	SVTYPE=BND;POS=143294141;STRANDS=+-:4;CIPOS=-9,8;CIEND=-9,8;CIPOS95=0,0;CIEND95=0,0;MATEID=236639_1;EVENT=236639;SECONDARY;SU=4;PE=0;SR=4;ALG=PROD;AF=0.006653;NSAMP=112;MSQ=11.57;AN=16834;AC=112;NS=8438;AC_Hom=0;AC_Het=113;AC_Hemi=0;MAF=0.0066959;HWE=1;NFAM=111
8	143294287	236643_1	N	N[8:143294598[	955.81	LOW	SVTYPE=BND;POS=143294287;STRANDS=+-:8;CIPOS=-29,28;CIEND=-29,28;CIPOS95=0,0;CIEND95=0,0;MATEID=236643_2;EVENT=236643;SU=8;PE=0;SR=8;ALG=PROD;AF=0.003445;NSAMP=58;MSQ=14.39;RETAINED;AN=16834;AC=58;NS=8438;AC_Hom=0;AC_Het=59;AC_Hemi=0;MAF=0.00349609;HWE=1;NFAM=58
8	143294598	236643_2	N	]8:143294287]N	955.81	LOW	SVTYPE=BND;POS=143294287;STRANDS=+-:8;CIPOS=-29,28;CIEND=-29,28;CIPOS95=0,0;CIEND95=0,0;MATEID=236643_1;EVENT=236643;SECONDARY;SU=8;PE=0;SR=8;ALG=PROD;AF=0.003445;NSAMP=58;MSQ=14.39;RETAINED;AN=16834;AC=58;NS=8438;AC_Hom=0;AC_Het=59;AC_Hemi=0;MAF=0.00349609;HWE=1;NFAM=58
8	143303507	72355_1	N	]9:95973545]N	155244	LOW	SVTYPE=BND;POS=143303507;STRANDS=-+:12;IMPRECISE;CIPOS=-322,30;CIEND=-41,435;CIPOS95=-95,30;CIEND95=-41,81;MATEID=72355_2;EVENT=72355;SU=12;PE=12;SR=0;ALG=PROD;AF=0.2057;NSAMP=3463;MSQ=44.38;AN=16834;AC=3463;NS=8438;AC_Hom=0;AC_Het=3467;AC_Hemi=0;MAF=0.20544;HWE=0;NFAM=3101
8	143303585	236644_1	N	N[8:143303825[	144781	LOW	SVTYPE=BND;POS=143303585;STRANDS=+-:12;IMPRECISE;CIPOS=-30,148;CIEND=-26,30;CIPOS95=-24,24;CIEND95=-6,6;MATEID=236644_2;EVENT=236644;SU=12;PE=12;SR=0;ALG=PROD;AF=0.1582;NSAMP=2663;MSQ=53.86;AN=16834;AC=2663;NS=8438;AC_Hom=0;AC_Het=2670;AC_Hemi=0;MAF=0.158213;HWE=0;NFAM=2422
8	143303671	287386_1	N	]8:143304632]N	721641	LOW	SVTYPE=BND;POS=143303671;STRANDS=-+:70;IMPRECISE;CIPOS=-155,214;CIEND=-217,450;CIPOS95=-155,158;CIEND95=-181,181;MATEID=287386_2;EVENT=287386;SU=70;PE=69;SR=1;ALG=SUM;AF=0.5232;NSAMP=7321;MSQ=98.22;RETAINED;AN=16834;AC=8807;NS=8438;AC_Hom=2982;AC_Het=5850;AC_Hemi=0;MAF=0.476653;HWE=0;NFAM=6390
8	143303673	72354_1	N	N[9:95973510[	150896	LOW	SVTYPE=BND;POS=143303673;STRANDS=+-:45;IMPRECISE;CIPOS=-13,67;CIEND=-150,50;CIPOS95=-13,33;CIEND95=-14,14;MATEID=72354_2;EVENT=72354;SU=45;PE=45;SR=0;ALG=PROD;AF=0.2124;NSAMP=3576;MSQ=41.75;AN=16834;AC=3576;NS=8438;AC_Hom=0;AC_Het=3584;AC_Hemi=0;MAF=0.212373;HWE=0;NFAM=3184
8	143303825	236644_2	N	]8:143303585]N	144781	LOW	SVTYPE=BND;POS=143303585;STRANDS=+-:12;IMPRECISE;CIPOS=-26,30;CIEND=-30,148;CIPOS95=-6,6;CIEND95=-24,24;MATEID=236644_1;EVENT=236644;SECONDARY;SU=12;PE=12;SR=0;ALG=PROD;AF=0.1582;NSAMP=2663;MSQ=53.86;AN=16834;AC=2663;NS=8438;AC_Hom=0;AC_Het=2670;AC_Hemi=0;MAF=0.158213;HWE=0;NFAM=2422
8	143304061	287390_1	N	]8:143305768]N	4929.83	LOW	SVTYPE=BND;POS=143304061;STRANDS=-+:197;CIPOS=-10,10;CIEND=-4,9;CIPOS95=0,0;CIEND95=0,0;MATEID=287390_2;EVENT=287390;SU=197;PE=159;SR=38;ALG=PROD;AF=0.0139;NSAMP=232;MSQ=17.81;AN=16834;AC=234;NS=8438;AC_Hom=4;AC_Het=231;AC_Hemi=0;MAF=0.0139251;HWE=0.678904;NFAM=231
8	143304122	72356_1	N	N[9:95973509[	207719	LOW	SVTYPE=BND;POS=143304122;STRANDS=+-:5;IMPRECISE;CIPOS=-46,97;CIEND=-227,50;CIPOS95=-30,30;CIEND95=-80,50;MATEID=72356_2;EVENT=72356;SU=5;PE=5;SR=0;ALG=PROD;AF=0.2441;NSAMP=4110;MSQ=50.17;AN=16834;AC=4110;NS=8438;AC_Hom=0;AC_Het=4119;AC_Hemi=0;MAF=0.244074;HWE=0;NFAM=3626
8	143304632	287386_2	N	N[8:143303671[	721641	LOW	SVTYPE=BND;POS=143303671;STRANDS=-+:70;IMPRECISE;CIPOS=-217,450;CIEND=-155,214;CIPOS95=-181,181;CIEND95=-155,158;MATEID=287386_1;EVENT=287386;SECONDARY;SU=70;PE=69;SR=1;ALG=SUM;AF=0.5232;NSAMP=7321;MSQ=98.22;RETAINED;AN=16834;AC=8807;NS=8438;AC_Hom=2982;AC_Het=5850;AC_Hemi=0;MAF=0.476653;HWE=0;NFAM=6390
8	143304929	72445_1	N	N]9:139042740]	87.72	LOW	SVTYPE=BND;POS=143304929;STRANDS=++:17;IMPRECISE;CIPOS=-30,264;CIEND=-30,355;CIPOS95=-29,29;CIEND95=-30,110;MATEID=72445_2;EVENT=72445;SU=17;PE=17;SR=0;ALG=PROD;AF=0.0001782;NSAMP=3;MSQ=26.88;AN=16834;AC=3;NS=8438;AC_Hom=0;AC_Het=3;AC_Hemi=0;MAF=0.000177767;HWE=1;NFAM=3
8	143305768	287390_2	N	N[8:143304061[	4929.83	LOW	SVTYPE=BND;POS=143304061;STRANDS=-+:197;CIPOS=-4,9;CIEND=-10,10;CIPOS95=0,0;CIEND95=0,0;MATEID=287390_1;EVENT=287390;SECONDARY;SU=197;PE=159;SR=38;ALG=PROD;AF=0.0139;NSAMP=232;MSQ=17.81;AN=16834;AC=234;NS=8438;AC_Hom=4;AC_Het=231;AC_Hemi=0;MAF=0.0139251;HWE=0.678904;NFAM=231
8	143308296	287392_1	N	]8:143308651]N	4420.5	LOW	SVTYPE=BND;POS=143308296;STRANDS=-+:37;CIPOS=-30,29;CIEND=-31,25;CIPOS95=0,0;CIEND95=0,0;MATEID=287392_2;EVENT=287392;SU=37;PE=22;SR=15;ALG=PROD;AF=0.00998;NSAMP=168;MSQ=25.2;RETAINED;AN=16834;AC=168;NS=8438;AC_Hom=0;AC_Het=168;AC_Hemi=0;MAF=0.00995497;HWE=1;NFAM=158
8	143308310	236645_1	N	N[8:143308559[	19192.3	LOW	SVTYPE=BND;POS=143308310;STRANDS=+-:7;CIPOS=-8,6;CIEND=-8,5;CIPOS95=0,0;CIEND95=0,0;MATEID=236645_2;EVENT=236645;SU=7;PE=2;SR=5;ALG=PROD;AF=0.02483;NSAMP=418;MSQ=45.47;AN=16834;AC=418;NS=8438;AC_Hom=0;AC_Het=418;AC_Hemi=0;MAF=0.0247689;HWE=0.010605;NFAM=415
8	143308401	287394_1	N	]8:143308824]N	8554.19	LOW	SVTYPE=BND;POS=143308401;STRANDS=-+:35;IMPRECISE;CIPOS=-347,50;CIEND=-45,322;CIPOS95=-164,50;CIEND95=-45,80;MATEID=287394_2;EVENT=287394;SU=35;PE=21;SR=14;ALG=SUM;AF=0.02489;NSAMP=416;MSQ=19.07;RETAINED;AN=16834;AC=419;NS=8438;AC_Hom=6;AC_Het=415;AC_Hemi=0;MAF=0.0249467;HWE=0.496424;NFAM=397
8	143308559	236645_2	N	]8:143308310]N	19192.3	LOW	SVTYPE=BND;POS=143308310;STRANDS=+-:7;CIPOS=-8,5;CIEND=-8,6;CIPOS95=0,0;CIEND95=0,0;MATEID=236645_1;EVENT=236645;SECONDARY;SU=7;PE=2;SR=5;ALG=PROD;AF=0.02483;NSAMP=418;MSQ=45.47;AN=16834;AC=418;NS=8438;AC_Hom=0;AC_Het=418;AC_Hemi=0;MAF=0.0247689;HWE=0.010605;NFAM=415
8	143308651	287392_2	N	N[8:143308296[	4420.5	LOW	SVTYPE=BND;POS=143308296;STRANDS=-+:37;CIPOS=-31,25;CIEND=-30,29;CIPOS95=0,0;CIEND95=0,0;MATEID=287392_1;EVENT=287392;SECONDARY;SU=37;PE=22;SR=15;ALG=PROD;AF=0.00998;NSAMP=168;MSQ=25.2;RETAINED;AN=16834;AC=168;NS=8438;AC_Hom=0;AC_Het=168;AC_Hemi=0;MAF=0.00995497;HWE=1;NFAM=158
8	143308824	287394_2	N	N[8:143308401[	8554.19	LOW	SVTYPE=BND;POS=143308401;STRANDS=-+:35;IMPRECISE;CIPOS=-45,322;CIEND=-347,50;CIPOS95=-45,80;CIEND95=-164,50;MATEID=287394_1;EVENT=287394;SECONDARY;SU=35;PE=21;SR=14;ALG=SUM;AF=0.02489;NSAMP=416;MSQ=19.07;RETAINED;AN=16834;AC=419;NS=8438;AC_Hom=6;AC_Het=415;AC_Hemi=0;MAF=0.0249467;HWE=0.496424;NFAM=397
8	143310622	236652	N	<DEL>	1251.75	PASS	SVTYPE=DEL;POS=143310622;SVLEN=-179;END=143310801;STRANDS=+-:20;CIPOS=-10,10;CIEND=-10,10;CIPOS95=0,0;CIEND95=0,0;SU=20;PE=0;SR=20;ALG=PROD;AF=0.0001188;NSAMP=2;MSQ=625;AN=16834;AC=2;NS=8438;AC_Hom=0;AC_Het=2;AC_Hemi=0;MAF=0.000118511;HWE=1;NFAM=2
8	143329798	236654_1	N	N[8:143330122[	51.17	LOW	SVTYPE=BND;POS=143329798;STRANDS=+-:5;CIPOS=-10,10;CIEND=-10,10;CIPOS95=0,0;CIEND95=0,0;MATEID=236654_2;EVENT=236654;SU=5;PE=0;SR=5;ALG=PROD;AF=5.94e-05;NSAMP=1;MSQ=50.78;AN=16834;AC=1;NS=8438;AC_Hom=0;AC_Het=1;AC_Hemi=0;MAF=5.92557e-05;HWE=1;NFAM=1
8	143330122	236654_2	N	]8:143329798]N	51.17	LOW	SVTYPE=BND;POS=143329798;STRANDS=+-:5;CIPOS=-10,10;CIEND=-10,10;CIPOS95=0,0;CIEND95=0,0;MATEID=236654_1;EVENT=236654;SECONDARY;SU=5;PE=0;SR=5;ALG=PROD;AF=5.94e-05;NSAMP=1;MSQ=50.78;AN=16834;AC=1;NS=8438;AC_Hom=0;AC_Het=1;AC_Hemi=0;MAF=5.92557e-05;HWE=1;NFAM=1
8	143336664	236656_1	N	N[8:143336851[	131720	LOW	SVTYPE=BND;POS=143336664;STRANDS=+-:4;CIPOS=-29,28;CIEND=-29,28;CIPOS95=0,0;CIEND95=0,0;MATEID=236656_2;EVENT=236656;SU=4;PE=0;SR=4;ALG=PROD;AF=0.154;NSAMP=2593;MSQ=50.42;AN=16834;AC=2593;NS=8438;AC_Hom=0;AC_Het=2598;AC_Hemi=0;MAF=0.153946;HWE=0;NFAM=2471
8	143336851	236656_2	N	]8:143336664]N	131720	LOW	SVTYPE=BND;POS=143336664;STRANDS=+-:4;CIPOS=-29,28;CIEND=-29,28;CIPOS95=0,0;CIEND95=0,0;MATEID=236656_1;EVENT=236656;SECONDARY;SU=4;PE=0;SR=4;ALG=PROD;AF=0.154;NSAMP=2593;MSQ=50.42;AN=16834;AC=2593;NS=8438;AC_Hom=0;AC_Het=2598;AC_Hemi=0;MAF=0.153946;HWE=0;NFAM=2471
8	143336914	236655_1	N	N[8:143337078[	114785	LOW	SVTYPE=BND;POS=143336914;STRANDS=+-:13;IMPRECISE;CIPOS=-30,54;CIEND=-115,30;CIPOS95=-7,7;CIEND95=-36,30;MATEID=236655_2;EVENT=236655;SU=13;PE=13;SR=0;ALG=PROD;AF=0.08221;NSAMP=1384;MSQ=82.66;RETAINED;AN=16834;AC=1384;NS=8438;AC_Hom=0;AC_Het=1387;AC_Hemi=0;MAF=0.0821877;HWE=1.84763e-27;NFAM=1221
8	143337049	72105_1	N	N]21:44632663]	16641.8	LOW	SVTYPE=BND;POS=143337049;STRANDS=++:4;IMPRECISE;CIPOS=-10,480;CIEND=-7,288;CIPOS95=-1,173;CIEND95=-1,117;MATEID=72105_2;EVENT=72105;SU=4;PE=4;SR=0;ALG=PROD;AF=0.0439;NSAMP=738;MSQ=21.46;AN=16834;AC=739;NS=8438;AC_Hom=2;AC_Het=738;AC_Hemi=0;MAF=0.0438493;HWE=1.50671e-06;NFAM=709
8	143337078	236655_2	N	]8:143336914]N	114785	LOW	SVTYPE=BND;POS=143336914;STRANDS=+-:13;IMPRECISE;CIPOS=-115,30;CIEND=-30,54;CIPOS95=-36,30;CIEND95=-7,7;MATEID=236655_1;EVENT=236655;SECONDARY;SU=13;PE=13;SR=0;ALG=PROD;AF=0.08221;NSAMP=1384;MSQ=82.66;RETAINED;AN=16834;AC=1384;NS=8438;AC_Hom=0;AC_Het=1387;AC_Hemi=0;MAF=0.0821877;HWE=1.84763e-27;NFAM=1221
8	143337148	287396_1	N	]8:143337694]N	464014	LOW	SVTYPE=BND;POS=143337148;STRANDS=-+:5;IMPRECISE;CIPOS=-304,10;CIEND=-10,409;CIPOS95=-172,1;CIEND95=-1,145;MATEID=287396_2;EVENT=287396;SU=5;PE=5;SR=0;ALG=PROD;AF=0.5087;NSAMP=7731;MSQ=59.78;AN=16834;AC=8563;NS=8438;AC_Hom=1674;AC_Het=6914;AC_Hemi=0;MAF=0.491112;HWE=0;NFAM=6785
8	143337313	70290_1	N	]12:133319371]N	4053.67	LOW	SVTYPE=BND;POS=143337313;STRANDS=-+:223;IMPRECISE;CIPOS=-30,6;CIEND=-8,39;CIPOS95=-1,1;CIEND95=-5,5;MATEID=70290_2;EVENT=70290;SU=223;PE=218;SR=5;ALG=PROD;AF=0.01051;NSAMP=177;MSQ=21.64;AN=16834;AC=177;NS=8438;AC_Hom=0;AC_Het=177;AC_Hemi=0;MAF=0.0104883;HWE=1;NFAM=177
8	143337522	316121_2	N	[8:142861032[N	303084	LOW	SVTYPE=BND;POS=143337522;STRANDS=--:5;CIPOS=-10,10;CIEND=-10,10;CIPOS95=0,0;CIEND95=0,0;MATEID=316121_1;EVENT=316121;SECONDARY;SU=5;PE=0;SR=5;ALG=PROD;AF=0.3473;NSAMP=5847;MSQ=51.48;AN=16834;AC=5847;NS=8438;AC_Hom=0;AC_Het=5861;AC_Hemi=0;MAF=0.347298;HWE=0;NFAM=5214
8	143337694	287396_2	N	N[8:143337148[	464014	LOW	SVTYPE=BND;POS=143337148;STRANDS=-+:5;IMPRECISE;CIPOS=-10,409;CIEND=-304,10;CIPOS95=-1,145;CIEND95=-172,1;MATEID=287396_1;EVENT=287396;SECONDARY;SU=5;PE=5;SR=0;ALG=PROD;AF=0.5087;NSAMP=7731;MSQ=59.78;AN=16834;AC=8563;NS=8438;AC_Hom=1674;AC_Het=6914;AC_Hemi=0;MAF=0.491112;HWE=0;NFAM=6785
8	143337736	71716_1	N	N[19:49173054[	253.37	LOW	SVTYPE=BND;POS=143337736;STRANDS=+-:9;CIPOS=-29,28;CIEND=-29,28;CIPOS95=0,0;CIEND95=0,0;MATEID=71716_2;EVENT=71716;SU=9;PE=0;SR=9;ALG=PROD;AF=0.0008911;NSAMP=15;MSQ=13.84;AN=16834;AC=15;NS=8438;AC_Hom=0;AC_Het=15;AC_Hemi=0;MAF=0.000888836;HWE=1;NFAM=15
8	143337750	71997_1	N	N[20:62074624[	19481.5	LOW	SVTYPE=BND;POS=143337750;STRANDS=+-:4;IMPRECISE;CIPOS=-10,377;CIEND=-332,10;CIPOS95=-2,114;CIEND95=-130,2;MATEID=71997_2;EVENT=71997;SU=4;PE=4;SR=0;ALG=PROD;AF=0.04889;NSAMP=823;MSQ=22.59;AN=16834;AC=823;NS=8438;AC_Hom=0;AC_Het=826;AC_Hemi=0;MAF=0.0489452;HWE=1.1285e-09;NFAM=804
8	143337751	236658_1	N	N[8:144016816[	3.07801e+06	PASS	SVTYPE=BND;POS=143337751;STRANDS=+-:118;IMPRECISE;CIPOS=-7,407;CIEND=-235,10;CIPOS95=-7,55;CIEND95=-21,10;MATEID=236658_2;EVENT=236658;SU=118;PE=118;SR=0;ALG=PROD;AF=0.5002;NSAMP=8416;MSQ=364.78;AN=16834;AC=8420;NS=8438;AC_Hom=8;AC_Het=8433;AC_Hemi=0;MAF=0.499822;HWE=0;NFAM=7395
8	143337965	10097_2	N	N]1:5889901]	13586.7	LOW	SVTYPE=BND;POS=143337965;STRANDS=++:8;IMPRECISE;CIPOS=-30,536;CIEND=-30,389;CIPOS95=-30,146;CIEND95=-30,61;MATEID=10097_1;EVENT=10097;SECONDARY;SU=8;PE=8;SR=0;ALG=PROD;AF=0.03202;NSAMP=539;MSQ=24.24;AN=16834;AC=539;NS=8438;AC_Hom=0;AC_Het=540;AC_Hemi=0;MAF=0.0319981;HWE=0.000277111;NFAM=476
8	143342534	236659_1	N	N[8:143342729[	270.02	LOW	SVTYPE=BND;POS=143342534;STRANDS=+-:4;IMPRECISE;CIPOS=-9,8;CIEND=-4,2;CIPOS95=0,0;CIEND95=-1,0;MATEID=236659_2;EVENT=236659;SU=4;PE=0;SR=4;ALG=PROD;AF=0.0007723;NSAMP=13;MSQ=17.36;RETAINED;AN=16832;AC=13;NS=8437;AC_Hom=0;AC_Het=13;AC_Hemi=0;MAF=0.000770416;HWE=1;NFAM=13
8	143342729	236659_2	N	]8:143342534]N	270.02	LOW	SVTYPE=BND;POS=143342534;STRANDS=+-:4;IMPRECISE;CIPOS=-4,2;CIEND=-9,8;CIPOS95=-1,0;CIEND95=0,0;MATEID=236659_1;EVENT=236659;SECONDARY;SU=4;PE=0;SR=4;ALG=PROD;AF=0.0007723;NSAMP=13;MSQ=17.36;RETAINED;AN=16832;AC=13;NS=8437;AC_Hom=0;AC_Het=13;AC_Hemi=0;MAF=0.000770416;HWE=1;NFAM=13
8	143346498	68299_2	N	N[7:43777993[	4929.45	LOW	SVTYPE=BND;POS=143346498;STRANDS=-+:4;IMPRECISE;CIPOS=-9,8;CIEND=-8,10;CIPOS95=0,0;CIEND95=0,1;MATEID=68299_1;EVENT=68299;SECONDARY;SU=4;PE=0;SR=4;ALG=PROD;AF=0.0161;NSAMP=271;MSQ=16.76;AN=16834;AC=271;NS=8438;AC_Hom=0;AC_Het=271;AC_Hemi=0;MAF=0.0160583;HWE=0.282172;NFAM=259
8	143353573	287398	N	<DUP>	520534	PASS	SVTYPE=DUP;POS=143353573;SVLEN=433;END=143354006;STRANDS=-+:171;IMPRECISE;CIPOS=-19,49;CIEND=-30,45;CIPOS95=-19,31;CIEND95=-1,1;SU=171;PE=164;SR=7;ALG=PROD;AF=0.4502;NSAMP=5620;MSQ=92.38;RETAINED;AN=16834;AC=7579;NS=8438;AC_Hom=3922;AC_Het=3675;AC_Hemi=0;MAF=0.450166;HWE=2.67578e-28;NFAM=5063
8	143363760	236661_1	N	N[8:143364008[	67279.3	LOW	SVTYPE=BND;POS=143363760;STRANDS=+-:21;CIPOS=-10,29;CIEND=-30,25;CIPOS95=0,0;CIEND95=0,0;MATEID=236661_2;EVENT=236661;SU=21;PE=16;SR=5;ALG=PROD;AF=0.03974;NSAMP=669;MSQ=100.35;AN=16834;AC=669;NS=8438;AC_Hom=0;AC_Het=669;AC_Hemi=0;MAF=0.0396421;HWE=2.04087e-06;NFAM=648
8	143363760	236663_1	N	N[8:143364269[	724.32	LOW	SVTYPE=BND;POS=143363760;STRANDS=+-:4;CIPOS=-29,28;CIEND=-29,28;CIPOS95=0,0;CIEND95=0,0;MATEID=236663_2;EVENT=236663;SU=4;PE=0;SR=4;ALG=PROD;AF=0.001485;NSAMP=25;MSQ=27.34;AN=16834;AC=25;NS=8438;AC_Hom=0;AC_Het=25;AC_Hemi=0;MAF=0.00148139;HWE=1;NFAM=25
8	143363954	236664	N	<DEL>	116.7	PASS	SVTYPE=DEL;POS=143363954;SVLEN=-1073;END=143365027;STRANDS=+-:4;IMPRECISE;CIPOS=-10,429;CIEND=-297,10;CIPOS95=-2,128;CIEND95=-151,1;SU=4;PE=4;SR=0;ALG=PROD;AF=0.0001188;NSAMP=2;MSQ=58.33;AN=16834;AC=2;NS=8438;AC_Hom=0;AC_Het=2;AC_Hemi=0;MAF=0.000118511;HWE=1;NFAM=2
8	143364008	236661_2	N	]8:143363760]N	67279.3	LOW	SVTYPE=BND;POS=143363760;STRANDS=+-:21;CIPOS=-30,25;CIEND=-10,29;CIPOS95=0,0;CIEND95=0,0;MATEID=236661_1;EVENT=236661;SECONDARY;SU=21;PE=16;SR=5;ALG=PROD;AF=0.03974;NSAMP=669;MSQ=100.35;AN=16834;AC=669;NS=8438;AC_Hom=0;AC_Het=669;AC_Hemi=0;MAF=0.0396421;HWE=2.04087e-06;NFAM=648
8	143364010	236662_1	N	N[8:143364197[	105128	LOW	SVTYPE=BND;POS=143364010;STRANDS=+-:16;IMPRECISE;CIPOS=-50,162;CIEND=-85,50;CIPOS95=-13,13;CIEND95=-20,20;MATEID=236662_2;EVENT=236662;SU=16;PE=16;SR=0;ALG=PROD;AF=0.07045;NSAMP=1186;MSQ=88.36;AN=16834;AC=1186;NS=8438;AC_Hom=0;AC_Het=1187;AC_Hemi=0;MAF=0.0703366;HWE=5.13788e-20;NFAM=1142
8	143364197	236662_2	N	]8:143364010]N	105128	LOW	SVTYPE=BND;POS=143364010;STRANDS=+-:16;IMPRECISE;CIPOS=-85,50;CIEND=-50,162;CIPOS95=-20,20;CIEND95=-13,13;MATEID=236662_1;EVENT=236662;SECONDARY;SU=16;PE=16;SR=0;ALG=PROD;AF=0.07045;NSAMP=1186;MSQ=88.36;AN=16834;AC=1186;NS=8438;AC_Hom=0;AC_Het=1187;AC_Hemi=0;MAF=0.0703366;HWE=5.13788e-20;NFAM=1142
8	143364269	236663_2	N	]8:143363760]N	724.32	LOW	SVTYPE=BND;POS=143363760;STRANDS=+-:4;CIPOS=-29,28;CIEND=-29,28;CIPOS95=0,0;CIEND95=0,0;MATEID=236663_1;EVENT=236663;SECONDARY;SU=4;PE=0;SR=4;ALG=PROD;AF=0.001485;NSAMP=25;MSQ=27.34;AN=16834;AC=25;NS=8438;AC_Hom=0;AC_Het=25;AC_Hemi=0;MAF=0.00148139;HWE=1;NFAM=25
8	143365193	236670	N	<DEL>	712188	PASS	SVTYPE=DEL;POS=143365193;SVLEN=-220;END=143365413;STRANDS=+-:154;IMPRECISE;CIPOS=-40,59;CIEND=-59,40;CIPOS95=-9,9;CIEND95=-6,6;SU=154;PE=153;SR=1;ALG=PROD;AF=0.1751;NSAMP=2623;MSQ=270.82;RETAINED;AN=16830;AC=2947;NS=8436;AC_Hom=650;AC_Het=2303;AC_Hemi=0;MAF=0.175024;HWE=9.10805e-07;NFAM=2224
8	143382320	236672	N	<DEL>	1.17416e+06	PASS	SVTYPE=DEL;POS=143382320;SVLEN=-91;END=143382411;STRANDS=+-:35999;CIPOS=0,0;CIEND=0,0;CIPOS95=0,0;CIEND95=0,0;SU=35999;PE=75;SR=35924;ALG=PROD;AF=0.301;NSAMP=4296;MSQ=272.59;AN=16834;AC=5067;NS=8438;AC_Hom=1546;AC_Het=3534;AC_Hemi=0;MAF=0.301019;HWE=0.660153;NFAM=3873
8	143397459	236673	N	<DEL>	163633	PASS	SVTYPE=DEL;POS=143397459;SVLEN=-1053;END=143398512;STRANDS=+-:21;IMPRECISE;CIPOS=-44,49;CIEND=-11,49;CIPOS95=-1,1;CIEND95=-1,1;SU=21;PE=18;SR=3;ALG=PROD;AF=0.02376;NSAMP=373;MSQ=435.04;AN=16834;AC=400;NS=8438;AC_Hom=54;AC_Het=349;AC_Hemi=0;MAF=0.0238801;HWE=1.7787e-13;NFAM=363
8	143397459	236674	N	<DEL>	210193	PASS	SVTYPE=DEL;POS=143397459;SVLEN=-1233;END=143398692;STRANDS=+-:5395;CIPOS=-1,2;CIEND=-3,1;CIPOS95=0,0;CIEND95=0,0;SU=5395;PE=4721;SR=674;ALG=PROD;AF=0.02376;NSAMP=373;MSQ=559.01;AN=16834;AC=400;NS=8438;AC_Hom=54;AC_Het=349;AC_Hemi=0;MAF=0.0238801;HWE=1.7787e-13;NFAM=363
8	143404947	236675_1	N	N[8:143405303[	55.67	LOW	SVTYPE=BND;POS=143404947;STRANDS=+-:4;IMPRECISE;CIPOS=-10,345;CIEND=-343,10;CIPOS95=-2,145;CIEND95=-150,2;MATEID=236675_2;EVENT=236675;SU=4;PE=4;SR=0;ALG=PROD;AF=0.0002376;NSAMP=4;MSQ=10.44;AN=16834;AC=4;NS=8438;AC_Hom=0;AC_Het=5;AC_Hemi=0;MAF=0.000296279;HWE=1;NFAM=4
8	143405303	236675_2	N	]8:143404947]N	55.67	LOW	SVTYPE=BND;POS=143404947;STRANDS=+-:4;IMPRECISE;CIPOS=-343,10;CIEND=-10,345;CIPOS95=-150,2;CIEND95=-2,145;MATEID=236675_1;EVENT=236675;SECONDARY;SU=4;PE=4;SR=0;ALG=PROD;AF=0.0002376;NSAMP=4;MSQ=10.44;AN=16834;AC=4;NS=8438;AC_Hom=0;AC_Het=5;AC_Hemi=0;MAF=0.000296279;HWE=1;NFAM=4
8	143407589	236676_1	N	N[8:143407951[	4380.08	LOW	SVTYPE=BND;POS=143407589;STRANDS=+-:84;IMPRECISE;CIPOS=-50,174;CIEND=-114,54;CIPOS95=-6,6;CIEND95=-6,6;MATEID=236676_2;EVENT=236676;SU=84;PE=84;SR=0;ALG=PROD;AF=0.006475;NSAMP=109;MSQ=38.77;AN=16834;AC=109;NS=8438;AC_Hom=0;AC_Het=110;AC_Hemi=0;MAF=0.00651813;HWE=1;NFAM=109
8	143407951	236676_2	N	]8:143407589]N	4380.08	LOW	SVTYPE=BND;POS=143407589;STRANDS=+-:84;IMPRECISE;CIPOS=-114,54;CIEND=-50,174;CIPOS95=-6,6;CIEND95=-6,6;MATEID=236676_1;EVENT=236676;SECONDARY;SU=84;PE=84;SR=0;ALG=PROD;AF=0.006475;NSAMP=109;MSQ=38.77;AN=16834;AC=109;NS=8438;AC_Hom=0;AC_Het=110;AC_Hemi=0;MAF=0.00651813;HWE=1;NFAM=109
8	143408610	236677	N	<DEL>	86.96	PASS	SVTYPE=DEL;POS=143408610;SVLEN=-79;END=143408689;STRANDS=+-:5;CIPOS=-10,10;CIEND=-10,10;CIPOS95=0,0;CIEND95=0,0;SU=5;PE=0;SR=5;ALG=PROD;AF=5.94e-05;NSAMP=1;MSQ=86.85;AN=16834;AC=1;NS=8438;AC_Hom=0;AC_Het=1;AC_Hemi=0;MAF=5.92557e-05;HWE=1;NFAM=1
8	143423484	236678_1	N	N[8:143423766[	501.54	LOW	SVTYPE=BND;POS=143423484;STRANDS=+-:10;CIPOS=-6,5;CIEND=-7,6;CIPOS95=0,0;CIEND95=0,0;MATEID=236678_2;EVENT=236678;SU=10;PE=5;SR=5;ALG=PROD;AF=0.0001782;NSAMP=3;MSQ=165.48;AN=16834;AC=3;NS=8438;AC_Hom=0;AC_Het=3;AC_Hemi=0;MAF=0.000177767;HWE=1;NFAM=3
8	143423766	236678_2	N	]8:143423484]N	501.54	LOW	SVTYPE=BND;POS=143423484;STRANDS=+-:10;CIPOS=-7,6;CIEND=-6,5;CIPOS95=0,0;CIEND95=0,0;MATEID=236678_1;EVENT=236678;SECONDARY;SU=10;PE=5;SR=5;ALG=PROD;AF=0.0001782;NSAMP=3;MSQ=165.48;AN=16834;AC=3;NS=8438;AC_Hom=0;AC_Het=3;AC_Hemi=0;MAF=0.000177767;HWE=1;NFAM=3
8	143425146	236679_1	N	N[8:143425205[	598.77	LOW	SVTYPE=BND;POS=143425146;STRANDS=+-:4;CIPOS=-9,8;CIEND=-9,8;CIPOS95=0,0;CIEND95=0,0;MATEID=236679_2;EVENT=236679;SU=4;PE=0;SR=4;ALG=PROD;AF=0.00196;NSAMP=33;MSQ=13.36;AN=16834;AC=33;NS=8438;AC_Hom=0;AC_Het=33;AC_Hemi=0;MAF=0.00195544;HWE=1;NFAM=33
8	143425205	236679_2	N	]8:143425146]N	598.77	LOW	SVTYPE=BND;POS=143425146;STRANDS=+-:4;CIPOS=-9,8;CIEND=-9,8;CIPOS95=0,0;CIEND95=0,0;MATEID=236679_1;EVENT=236679;SECONDARY;SU=4;PE=0;SR=4;ALG=PROD;AF=0.00196;NSAMP=33;MSQ=13.36;AN=16834;AC=33;NS=8438;AC_Hom=0;AC_Het=33;AC_Hemi=0;MAF=0.00195544;HWE=1;NFAM=33
8	143431329	236680_1	N	N[8:143431585[	386.89	LOW	SVTYPE=BND;POS=143431329;STRANDS=+-:14;CIPOS=-29,28;CIEND=-29,28;CIPOS95=0,0;CIEND95=0,0;MATEID=236680_2;EVENT=236680;SU=14;PE=0;SR=14;ALG=PROD;AF=0.001069;NSAMP=18;MSQ=19.86;AN=16834;AC=18;NS=8438;AC_Hom=0;AC_Het=18;AC_Hemi=0;MAF=0.0010666;HWE=1;NFAM=18
8	143431585	236680_2	N	]8:143431329]N	386.89	LOW	SVTYPE=BND;POS=143431329;STRANDS=+-:14;CIPOS=-29,28;CIEND=-29,28;CIPOS95=0,0;CIEND95=0,0;MATEID=236680_1;EVENT=236680;SECONDARY;SU=14;PE=0;SR=14;ALG=PROD;AF=0.001069;NSAMP=18;MSQ=19.86;AN=16834;AC=18;NS=8438;AC_Hom=0;AC_Het=18;AC_Hemi=0;MAF=0.0010666;HWE=1;NFAM=18
8	143434365	236681_1	N	N[8:143434431[	428.8	LOW	SVTYPE=BND;POS=143434365;STRANDS=+-:16;CIPOS=-24,23;CIEND=-24,23;CIPOS95=0,0;CIEND95=0,0;MATEID=236681_2;EVENT=236681;SU=16;PE=0;SR=16;ALG=PROD;AF=0.0001188;NSAMP=2;MSQ=214.32;AN=16834;AC=2;NS=8438;AC_Hom=0;AC_Het=2;AC_Hemi=0;MAF=0.000118511;HWE=1;NFAM=2
8	143434431	236681_2	N	]8:143434365]N	428.8	LOW	SVTYPE=BND;POS=143434365;STRANDS=+-:16;CIPOS=-24,23;CIEND=-24,23;CIPOS95=0,0;CIEND95=0,0;MATEID=236681_1;EVENT=236681;SECONDARY;SU=16;PE=0;SR=16;ALG=PROD;AF=0.0001188;NSAMP=2;MSQ=214.32;AN=16834;AC=2;NS=8438;AC_Hom=0;AC_Het=2;AC_Hemi=0;MAF=0.000118511;HWE=1;NFAM=2
8	143439369	236682_1	N	N[8:143439584[	14869.4	LOW	SVTYPE=BND;POS=143439369;STRANDS=+-:6;IMPRECISE;CIPOS=-10,214;CIEND=-109,10;CIPOS95=-2,55;CIEND95=-47,2;MATEID=236682_2;EVENT=236682;SU=6;PE=6;SR=0;ALG=PROD;AF=0.02376;NSAMP=400;MSQ=36.42;AN=16834;AC=400;NS=8438;AC_Hom=0;AC_Het=400;AC_Hemi=0;MAF=0.0237023;HWE=0.015668;NFAM=399
8	143439584	236682_2	N	]8:143439369]N	14869.4	LOW	SVTYPE=BND;POS=143439369;STRANDS=+-:6;IMPRECISE;CIPOS=-109,10;CIEND=-10,214;CIPOS95=-47,2;CIEND95=-2,55;MATEID=236682_1;EVENT=236682;SECONDARY;SU=6;PE=6;SR=0;ALG=PROD;AF=0.02376;NSAMP=400;MSQ=36.42;AN=16834;AC=400;NS=8438;AC_Hom=0;AC_Het=400;AC_Hemi=0;MAF=0.0237023;HWE=0.015668;NFAM=399
8	143471581	236683_1	N	N[8:143472243[	332.69	LOW	SVTYPE=BND;POS=143471581;STRANDS=+-:4;IMPRECISE;CIPOS=-10,590;CIEND=-347,10;CIPOS95=-1,188;CIEND95=-176,1;MATEID=236683_2;EVENT=236683;SU=4;PE=4;SR=0;ALG=PROD;AF=0.00101;NSAMP=17;MSQ=18.26;AN=16834;AC=17;NS=8438;AC_Hom=0;AC_Het=17;AC_Hemi=0;MAF=0.00100735;HWE=1;NFAM=17
8	143472243	236683_2	N	]8:143471581]N	332.69	LOW	SVTYPE=BND;POS=143471581;STRANDS=+-:4;IMPRECISE;CIPOS=-347,10;CIEND=-10,590;CIPOS95=-176,1;CIEND95=-1,188;MATEID=236683_1;EVENT=236683;SECONDARY;SU=4;PE=4;SR=0;ALG=PROD;AF=0.00101;NSAMP=17;MSQ=18.26;AN=16834;AC=17;NS=8438;AC_Hom=0;AC_Het=17;AC_Hemi=0;MAF=0.00100735;HWE=1;NFAM=17
8	143494783	236684	N	<DEL>	5.42437e+06	PASS	SVTYPE=DEL;POS=143494783;SVLEN=-896;END=143495679;STRANDS=+-:49261;IMPRECISE;CIPOS=-160,571;CIEND=-605,127;CIPOS95=-160,196;CIEND95=-68,68;SU=49261;PE=46718;SR=2543;ALG=SUM;AF=0.8258;NSAMP=8141;MSQ=664.56;RETAINED;AN=16834;AC=13902;NS=8438;AC_Hom=11550;AC_Het=2387;AC_Hemi=0;MAF=0.174153;HWE=0.130037;NFAM=7154
8	143496038	236700_1	N	N[8:143496388[	9.48	LOW	SVTYPE=BND;POS=143496038;STRANDS=+-:4;CIPOS=-9,8;CIEND=-9,8;CIPOS95=0,0;CIEND95=0,0;MATEID=236700_2;EVENT=236700;SU=4;PE=0;SR=4;ALG=PROD;AF=5.94e-05;NSAMP=1;MSQ=9.36;AN=16834;AC=1;NS=8438;AC_Hom=0;AC_Het=1;AC_Hemi=0;MAF=5.92557e-05;HWE=1;NFAM=1
8	143496388	236700_2	N	]8:143496038]N	9.48	LOW	SVTYPE=BND;POS=143496038;STRANDS=+-:4;CIPOS=-9,8;CIEND=-9,8;CIPOS95=0,0;CIEND95=0,0;MATEID=236700_1;EVENT=236700;SECONDARY;SU=4;PE=0;SR=4;ALG=PROD;AF=5.94e-05;NSAMP=1;MSQ=9.36;AN=16834;AC=1;NS=8438;AC_Hom=0;AC_Het=1;AC_Hemi=0;MAF=5.92557e-05;HWE=1;NFAM=1
8	143513535	72314_1	N	N[9:79634979[	104.55	LOW	SVTYPE=BND;POS=143513535;STRANDS=+-:4;IMPRECISE;CIPOS=-10,527;CIEND=-550,10;CIPOS95=-1,183;CIEND95=-190,0;MATEID=72314_2;EVENT=72314;SU=4;PE=4;SR=0;ALG=PROD;AF=0.000297;NSAMP=5;MSQ=18.31;AN=16834;AC=5;NS=8438;AC_Hom=0;AC_Het=5;AC_Hemi=0;MAF=0.000296279;HWE=1;NFAM=5
8	143513567	57647_2	N	[5:174462154[N	4279.99	LOW	SVTYPE=BND;POS=143513567;STRANDS=--:62;IMPRECISE;CIPOS=-292,24;CIEND=-421,12;CIPOS95=-44,24;CIEND95=-78,12;MATEID=57647_1;EVENT=57647;SECONDARY;SU=62;PE=62;SR=0;ALG=PROD;AF=0.0117;NSAMP=197;MSQ=19.72;AN=16834;AC=197;NS=8438;AC_Hom=0;AC_Het=198;AC_Hemi=0;MAF=0.0117326;HWE=0.632517;NFAM=197
8	143513584	44825_2	N	N[3:195494716[	15627.8	LOW	SVTYPE=BND;POS=143513584;STRANDS=-+:89;CIPOS=-6,3;CIEND=-6,7;CIPOS95=0,0;CIEND95=0,0;MATEID=44825_1;EVENT=44825;SECONDARY;SU=89;PE=0;SR=89;ALG=PROD;AF=0.04164;NSAMP=697;MSQ=21.31;AN=16834;AC=701;NS=8438;AC_Hom=8;AC_Het=696;AC_Hemi=0;MAF=0.041716;HWE=0.00150462;NFAM=678
8	143513594	72099_1	N	]21:43226798]N	9636.06	LOW	SVTYPE=BND;POS=143513594;STRANDS=-+:8;IMPRECISE;CIPOS=-64,20;CIEND=-26,20;CIPOS95=-36,20;CIEND95=-6,6;MATEID=72099_2;EVENT=72099;SU=8;PE=5;SR=3;ALG=SUM;AF=0.0187;NSAMP=295;MSQ=19.11;AN=16364;AC=306;NS=8202;AC_Hom=22;AC_Het=285;AC_Hemi=0;MAF=0.0187149;HWE=0.000131303;NFAM=289
8	143516049	236701_1	N	N[8:143516279[	146.87	LOW	SVTYPE=BND;POS=143516049;STRANDS=+-:9;CIPOS=-29,28;CIEND=-29,28;CIPOS95=0,0;CIEND95=0,0;MATEID=236701_2;EVENT=236701;SU=9;PE=0;SR=9;ALG=PROD;AF=0.0005346;NSAMP=9;MSQ=14.24;AN=16834;AC=9;NS=8438;AC_Hom=0;AC_Het=9;AC_Hemi=0;MAF=0.000533302;HWE=1;NFAM=9
8	143516279	236701_2	N	]8:143516049]N	146.87	LOW	SVTYPE=BND;POS=143516049;STRANDS=+-:9;CIPOS=-29,28;CIEND=-29,28;CIPOS95=0,0;CIEND95=0,0;MATEID=236701_1;EVENT=236701;SECONDARY;SU=9;PE=0;SR=9;ALG=PROD;AF=0.0005346;NSAMP=9;MSQ=14.24;AN=16834;AC=9;NS=8438;AC_Hom=0;AC_Het=9;AC_Hemi=0;MAF=0.000533302;HWE=1;NFAM=9
8	143519886	287399_1	N	]8:143520574]N	49515.4	LOW	SVTYPE=BND;POS=143519886;STRANDS=-+:1518;IMPRECISE;CIPOS=-323,113;CIEND=-291,311;CIPOS95=-6,6;CIEND95=-240,240;MATEID=287399_2;EVENT=287399;SU=1518;PE=1262;SR=256;ALG=SUM;AF=0.08964;NSAMP=1493;MSQ=32.29;RETAINED;AN=16834;AC=1509;NS=8438;AC_Hom=32;AC_Het=1488;AC_Hemi=0;MAF=0.0900687;HWE=7.8073e-16;NFAM=1383
8	143520574	287399_2	N	N[8:143519886[	49515.4	LOW	SVTYPE=BND;POS=143519886;STRANDS=-+:1518;IMPRECISE;CIPOS=-291,311;CIEND=-323,113;CIPOS95=-240,240;CIEND95=-6,6;MATEID=287399_1;EVENT=287399;SECONDARY;SU=1518;PE=1262;SR=256;ALG=SUM;AF=0.08964;NSAMP=1493;MSQ=32.29;RETAINED;AN=16834;AC=1509;NS=8438;AC_Hom=32;AC_Het=1488;AC_Hemi=0;MAF=0.0900687;HWE=7.8073e-16;NFAM=1383
8	143521216	236707	N	<DEL>	521.57	PASS	SVTYPE=DEL;POS=143521216;SVLEN=-1097;END=143522313;STRANDS=+-:21;CIPOS=-3,3;CIEND=-10,10;CIPOS95=0,0;CIEND95=0,0;SU=21;PE=13;SR=8;ALG=PROD;AF=5.94e-05;NSAMP=1;MSQ=521.57;AN=16834;AC=1;NS=8438;AC_Hom=0;AC_Het=1;AC_Hemi=0;MAF=5.92557e-05;HWE=1;NFAM=1
8	143527084	236708_1	N	N[8:143527373[	3735.36	LOW	SVTYPE=BND;POS=143527084;STRANDS=+-:17;IMPRECISE;CIPOS=-53,331;CIEND=-187,78;CIPOS95=-53,106;CIEND95=-54,54;MATEID=236708_2;EVENT=236708;SU=17;PE=17;SR=0;ALG=SUM;AF=0.00594;NSAMP=100;MSQ=36.32;AN=16834;AC=100;NS=8438;AC_Hom=0;AC_Het=100;AC_Hemi=0;MAF=0.00592557;HWE=1;NFAM=100
8	143527133	287406_1	N	]8:143527743]N	77122.5	LOW	SVTYPE=BND;POS=143527133;STRANDS=-+:11;IMPRECISE;CIPOS=-44,30;CIEND=-30,343;CIPOS95=-20,20;CIEND95=-30,52;MATEID=287406_2;EVENT=287406;SU=11;PE=11;SR=0;ALG=PROD;AF=0.2098;NSAMP=3515;MSQ=21.3;AN=16834;AC=3531;NS=8438;AC_Hom=32;AC_Het=3515;AC_Hemi=0;MAF=0.21018;HWE=0;NFAM=3160
8	143527373	236708_2	N	]8:143527084]N	3735.36	LOW	SVTYPE=BND;POS=143527084;STRANDS=+-:17;IMPRECISE;CIPOS=-187,78;CIEND=-53,331;CIPOS95=-54,54;CIEND95=-53,106;MATEID=236708_1;EVENT=236708;SECONDARY;SU=17;PE=17;SR=0;ALG=SUM;AF=0.00594;NSAMP=100;MSQ=36.32;AN=16834;AC=100;NS=8438;AC_Hom=0;AC_Het=100;AC_Hemi=0;MAF=0.00592557;HWE=1;NFAM=100
8	143527743	287406_2	N	N[8:143527133[	77122.5	LOW	SVTYPE=BND;POS=143527133;STRANDS=-+:11;IMPRECISE;CIPOS=-30,343;CIEND=-44,30;CIPOS95=-30,52;CIEND95=-20,20;MATEID=287406_1;EVENT=287406;SECONDARY;SU=11;PE=11;SR=0;ALG=PROD;AF=0.2098;NSAMP=3515;MSQ=21.3;AN=16834;AC=3531;NS=8438;AC_Hom=32;AC_Het=3515;AC_Hemi=0;MAF=0.21018;HWE=0;NFAM=3160
8	143550524	236710_1	N	N[8:143550645[	85.16	LOW	SVTYPE=BND;POS=143550524;STRANDS=+-:4;IMPRECISE;CIPOS=-9,8;CIEND=-9,8;CIPOS95=0,1;CIEND95=0,0;MATEID=236710_2;EVENT=236710;SU=4;PE=0;SR=4;ALG=PROD;AF=5.94e-05;NSAMP=1;MSQ=77.77;AN=16834;AC=1;NS=8438;AC_Hom=0;AC_Het=1;AC_Hemi=0;MAF=5.92557e-05;HWE=1;NFAM=1
8	143550645	236710_2	N	]8:143550524]N	85.16	LOW	SVTYPE=BND;POS=143550524;STRANDS=+-:4;IMPRECISE;CIPOS=-9,8;CIEND=-9,8;CIPOS95=0,0;CIEND95=0,1;MATEID=236710_1;EVENT=236710;SECONDARY;SU=4;PE=0;SR=4;ALG=PROD;AF=5.94e-05;NSAMP=1;MSQ=77.77;AN=16834;AC=1;NS=8438;AC_Hom=0;AC_Het=1;AC_Hemi=0;MAF=5.92557e-05;HWE=1;NFAM=1
8	143550814	236711_1	N	N[8:143551141[	51.63	LOW	SVTYPE=BND;POS=143550814;STRANDS=+-:8;CIPOS=-29,28;CIEND=-28,28;CIPOS95=0,0;CIEND95=0,0;MATEID=236711_2;EVENT=236711;SU=8;PE=0;SR=8;ALG=PROD;AF=0.000297;NSAMP=5;MSQ=8.67;AN=16834;AC=5;NS=8438;AC_Hom=0;AC_Het=5;AC_Hemi=0;MAF=0.000296279;HWE=1;NFAM=5
8	143551141	236711_2	N	]8:143550814]N	51.63	LOW	SVTYPE=BND;POS=143550814;STRANDS=+-:8;CIPOS=-28,28;CIEND=-29,28;CIPOS95=0,0;CIEND95=0,0;MATEID=236711_1;EVENT=236711;SECONDARY;SU=8;PE=0;SR=8;ALG=PROD;AF=0.000297;NSAMP=5;MSQ=8.67;AN=16834;AC=5;NS=8438;AC_Hom=0;AC_Het=5;AC_Hemi=0;MAF=0.000296279;HWE=1;NFAM=5
8	143559122	236712_1	N	N[8:143559436[	6.93	LOW	SVTYPE=BND;POS=143559122;STRANDS=+-:4;CIPOS=-9,8;CIEND=-9,8;CIPOS95=0,0;CIEND95=0,0;MATEID=236712_2;EVENT=236712;SU=4;PE=0;SR=4;ALG=PROD;AF=5.94e-05;NSAMP=1;MSQ=6.83;AN=16834;AC=1;NS=8438;AC_Hom=0;AC_Het=1;AC_Hemi=0;MAF=5.92557e-05;HWE=1;NFAM=1
8	143559436	236712_2	N	]8:143559122]N	6.93	LOW	SVTYPE=BND;POS=143559122;STRANDS=+-:4;CIPOS=-9,8;CIEND=-9,8;CIPOS95=0,0;CIEND95=0,0;MATEID=236712_1;EVENT=236712;SECONDARY;SU=4;PE=0;SR=4;ALG=PROD;AF=5.94e-05;NSAMP=1;MSQ=6.83;AN=16834;AC=1;NS=8438;AC_Hom=0;AC_Het=1;AC_Hemi=0;MAF=5.92557e-05;HWE=1;NFAM=1
8	143560959	236713_1	N	N[8:143561181[	294.45	LOW	SVTYPE=BND;POS=143560959;STRANDS=+-:32;CIPOS=-29,28;CIEND=-29,28;CIPOS95=0,0;CIEND95=0,0;MATEID=236713_2;EVENT=236713;SU=32;PE=0;SR=32;ALG=PROD;AF=0.000594;NSAMP=10;MSQ=26.91;AN=16834;AC=10;NS=8438;AC_Hom=0;AC_Het=10;AC_Hemi=0;MAF=0.000592557;HWE=1;NFAM=10
8	143561181	236713_2	N	]8:143560959]N	294.45	LOW	SVTYPE=BND;POS=143560959;STRANDS=+-:32;CIPOS=-29,28;CIEND=-29,28;CIPOS95=0,0;CIEND95=0,0;MATEID=236713_1;EVENT=236713;SECONDARY;SU=32;PE=0;SR=32;ALG=PROD;AF=0.000594;NSAMP=10;MSQ=26.91;AN=16834;AC=10;NS=8438;AC_Hom=0;AC_Het=10;AC_Hemi=0;MAF=0.000592557;HWE=1;NFAM=10
8	143563318	287407_1	N	]8:143564759]N	4181.72	LOW	SVTYPE=BND;POS=143563318;STRANDS=-+:220;CIPOS=-10,10;CIEND=-4,9;CIPOS95=0,0;CIEND95=0,0;MATEID=287407_2;EVENT=287407;SU=220;PE=194;SR=26;ALG=PROD;AF=0.006178;NSAMP=104;MSQ=39.7;AN=16834;AC=104;NS=8438;AC_Hom=0;AC_Het=104;AC_Hemi=0;MAF=0.0061626;HWE=1;NFAM=89
8	143563318	287409_1	N	]8:143565144]N	3164.92	LOW	SVTYPE=BND;POS=143563318;STRANDS=-+:10;IMPRECISE;CIPOS=-30,29;CIEND=-30,29;CIPOS95=-3,3;CIEND95=-4,4;MATEID=287409_2;EVENT=287409;SU=10;PE=9;SR=1;ALG=PROD;AF=0.005525;NSAMP=92;MSQ=34.12;AN=16834;AC=93;NS=8438;AC_Hom=2;AC_Het=91;AC_Hemi=0;MAF=0.00551078;HWE=0.225002;NFAM=80
8	143563327	287408_1	N	]8:143564276]N	7000.23	LOW	SVTYPE=BND;POS=143563327;STRANDS=-+:10;IMPRECISE;CIPOS=-154,30;CIEND=-50,338;CIPOS95=-26,26;CIEND95=-50,53;MATEID=287408_2;EVENT=287408;SU=10;PE=10;SR=0;ALG=PROD;AF=0.02739;NSAMP=461;MSQ=13.33;AN=16834;AC=461;NS=8438;AC_Hom=0;AC_Het=465;AC_Hemi=0;MAF=0.0275539;HWE=0.00324321;NFAM=452
8	143563398	236714_1	N	N[8:143563632[	38.62	LOW	SVTYPE=BND;POS=143563398;STRANDS=+-:4;CIPOS=-9,8;CIEND=-9,8;CIPOS95=0,0;CIEND95=0,0;MATEID=236714_2;EVENT=236714;SU=4;PE=0;SR=4;ALG=PROD;AF=5.94e-05;NSAMP=1;MSQ=26.87;AN=16834;AC=1;NS=8438;AC_Hom=0;AC_Het=1;AC_Hemi=0;MAF=5.92557e-05;HWE=1;NFAM=1
8	143563632	236714_2	N	]8:143563398]N	38.62	LOW	SVTYPE=BND;POS=143563398;STRANDS=+-:4;CIPOS=-9,8;CIEND=-9,8;CIPOS95=0,0;CIEND95=0,0;MATEID=236714_1;EVENT=236714;SECONDARY;SU=4;PE=0;SR=4;ALG=PROD;AF=5.94e-05;NSAMP=1;MSQ=26.87;AN=16834;AC=1;NS=8438;AC_Hom=0;AC_Het=1;AC_Hemi=0;MAF=5.92557e-05;HWE=1;NFAM=1
8	143563832	287410_1	N	]8:143564462]N	11733.2	LOW	SVTYPE=BND;POS=143563832;STRANDS=-+:7;IMPRECISE;CIPOS=-173,10;CIEND=-10,351;CIPOS95=-77,2;CIEND95=-2,99;MATEID=287410_2;EVENT=287410;SU=7;PE=7;SR=0;ALG=PROD;AF=0.04562;NSAMP=767;MSQ=13.84;AN=16834;AC=768;NS=8438;AC_Hom=2;AC_Het=770;AC_Hemi=0;MAF=0.0457454;HWE=3.02213e-07;NFAM=741
8	143564070	236715_1	N	N[8:143564812[	77.66	LOW	SVTYPE=BND;POS=143564070;STRANDS=+-:6;IMPRECISE;CIPOS=-7,9;CIEND=-10,9;CIPOS95=0,1;CIEND95=-1,1;MATEID=236715_2;EVENT=236715;SU=6;PE=3;SR=3;ALG=PROD;AF=5.94e-05;NSAMP=1;MSQ=77.64;AN=16834;AC=1;NS=8438;AC_Hom=0;AC_Het=1;AC_Hemi=0;MAF=5.92557e-05;HWE=1;NFAM=1
8	143564276	287408_2	N	N[8:143563327[	7000.23	LOW	SVTYPE=BND;POS=143563327;STRANDS=-+:10;IMPRECISE;CIPOS=-50,338;CIEND=-154,30;CIPOS95=-50,53;CIEND95=-26,26;MATEID=287408_1;EVENT=287408;SECONDARY;SU=10;PE=10;SR=0;ALG=PROD;AF=0.02739;NSAMP=461;MSQ=13.33;AN=16834;AC=461;NS=8438;AC_Hom=0;AC_Het=465;AC_Hemi=0;MAF=0.0275539;HWE=0.00324321;NFAM=452
8	143564462	287410_2	N	N[8:143563832[	11733.2	LOW	SVTYPE=BND;POS=143563832;STRANDS=-+:7;IMPRECISE;CIPOS=-10,351;CIEND=-173,10;CIPOS95=-2,99;CIEND95=-77,2;MATEID=287410_1;EVENT=287410;SECONDARY;SU=7;PE=7;SR=0;ALG=PROD;AF=0.04562;NSAMP=767;MSQ=13.84;AN=16834;AC=768;NS=8438;AC_Hom=2;AC_Het=770;AC_Hemi=0;MAF=0.0457454;HWE=3.02213e-07;NFAM=741
8	143564640	287411_1	N	]8:143565072]N	19278.2	LOW	SVTYPE=BND;POS=143564640;STRANDS=-+:10;IMPRECISE;CIPOS=-126,10;CIEND=-10,300;CIPOS95=-56,2;CIEND95=-2,56;MATEID=287411_2;EVENT=287411;SU=10;PE=10;SR=0;ALG=PROD;AF=0.07027;NSAMP=1182;MSQ=14.91;AN=16834;AC=1183;NS=8438;AC_Hom=2;AC_Het=1192;AC_Hemi=0;MAF=0.0707514;HWE=1.43032e-18;NFAM=1095
8	143564759	287407_2	N	N[8:143563318[	4181.72	LOW	SVTYPE=BND;POS=143563318;STRANDS=-+:220;CIPOS=-4,9;CIEND=-10,10;CIPOS95=0,0;CIEND95=0,0;MATEID=287407_1;EVENT=287407;SECONDARY;SU=220;PE=194;SR=26;ALG=PROD;AF=0.006178;NSAMP=104;MSQ=39.7;AN=16834;AC=104;NS=8438;AC_Hom=0;AC_Het=104;AC_Hemi=0;MAF=0.0061626;HWE=1;NFAM=89
8	143564812	236715_2	N	]8:143564070]N	77.66	LOW	SVTYPE=BND;POS=143564070;STRANDS=+-:6;IMPRECISE;CIPOS=-10,9;CIEND=-7,9;CIPOS95=-1,1;CIEND95=0,1;MATEID=236715_1;EVENT=236715;SECONDARY;SU=6;PE=3;SR=3;ALG=PROD;AF=5.94e-05;NSAMP=1;MSQ=77.64;AN=16834;AC=1;NS=8438;AC_Hom=0;AC_Het=1;AC_Hemi=0;MAF=5.92557e-05;HWE=1;NFAM=1
8	143565072	287411_2	N	N[8:143564640[	19278.2	LOW	SVTYPE=BND;POS=143564640;STRANDS=-+:10;IMPRECISE;CIPOS=-10,300;CIEND=-126,10;CIPOS95=-2,56;CIEND95=-56,2;MATEID=287411_1;EVENT=287411;SECONDARY;SU=10;PE=10;SR=0;ALG=PROD;AF=0.07027;NSAMP=1182;MSQ=14.91;AN=16834;AC=1183;NS=8438;AC_Hom=2;AC_Het=1192;AC_Hemi=0;MAF=0.0707514;HWE=1.43032e-18;NFAM=1095
8	143565144	287409_2	N	N[8:143563318[	3164.92	LOW	SVTYPE=BND;POS=143563318;STRANDS=-+:10;IMPRECISE;CIPOS=-30,29;CIEND=-30,29;CIPOS95=-4,4;CIEND95=-3,3;MATEID=287409_1;EVENT=287409;SECONDARY;SU=10;PE=9;SR=1;ALG=PROD;AF=0.005525;NSAMP=92;MSQ=34.12;AN=16834;AC=93;NS=8438;AC_Hom=2;AC_Het=91;AC_Hemi=0;MAF=0.00551078;HWE=0.225002;NFAM=80
8	143581590	236717_1	N	N[8:143581764[	12636.2	LOW	SVTYPE=BND;POS=143581590;STRANDS=+-:259;CIPOS=-24,24;CIEND=-3,1;CIPOS95=0,0;CIEND95=0,0;MATEID=236717_2;EVENT=236717;SU=259;PE=7;SR=252;ALG=PROD;AF=0.009623;NSAMP=162;MSQ=76.67;RETAINED;AN=16834;AC=162;NS=8438;AC_Hom=0;AC_Het=162;AC_Hemi=0;MAF=0.00959943;HWE=1;NFAM=156
8	143581764	236717_2	N	]8:143581590]N	12636.2	LOW	SVTYPE=BND;POS=143581590;STRANDS=+-:259;CIPOS=-3,1;CIEND=-24,24;CIPOS95=0,0;CIEND95=0,0;MATEID=236717_1;EVENT=236717;SECONDARY;SU=259;PE=7;SR=252;ALG=PROD;AF=0.009623;NSAMP=162;MSQ=76.67;RETAINED;AN=16834;AC=162;NS=8438;AC_Hom=0;AC_Het=162;AC_Hemi=0;MAF=0.00959943;HWE=1;NFAM=156
8	143582757	236726_1	N	N[8:143583950[	77301.7	LOW	SVTYPE=BND;POS=143582757;STRANDS=+-:18;CIPOS=-5,5;CIEND=-7,3;CIPOS95=0,0;CIEND95=0,0;MATEID=236726_2;EVENT=236726;SU=18;PE=13;SR=5;ALG=PROD;AF=0.1483;NSAMP=2497;MSQ=30.27;AN=16834;AC=2497;NS=8438;AC_Hom=0;AC_Het=2503;AC_Hemi=0;MAF=0.148317;HWE=0;NFAM=2270
8	143583080	236720	N	<DEL>	922946	PASS	SVTYPE=DEL;POS=143583080;SVLEN=-232;END=143583312;STRANDS=+-:49;IMPRECISE;CIPOS=-310,228;CIEND=-204,305;CIPOS95=-244,228;CIEND95=-204,256;SU=49;PE=49;SR=0;ALG=SUM;AF=0.4022;NSAMP=6757;MSQ=136.21;RETAINED;AN=16834;AC=6770;NS=8438;AC_Hom=26;AC_Het=6761;AC_Hemi=0;MAF=0.402169;HWE=0;NFAM=5924
8	143583298	287417_1	N	]8:143583939]N	838046	LOW	SVTYPE=BND;POS=143583298;STRANDS=-+:93;IMPRECISE;CIPOS=-50,49;CIEND=-50,49;CIPOS95=-1,1;CIEND95=-1,1;MATEID=287417_2;EVENT=287417;SU=93;PE=90;SR=3;ALG=PROD;AF=0.5779;NSAMP=8367;MSQ=99.89;RETAINED;AN=16834;AC=9728;NS=8438;AC_Hom=2728;AC_Het=7024;AC_Hemi=0;MAF=0.422138;HWE=0;NFAM=7354
8	143583939	287417_2	N	N[8:143583298[	838046	LOW	SVTYPE=BND;POS=143583298;STRANDS=-+:93;IMPRECISE;CIPOS=-50,49;CIEND=-50,49;CIPOS95=-1,1;CIEND95=-1,1;MATEID=287417_1;EVENT=287417;SECONDARY;SU=93;PE=90;SR=3;ALG=PROD;AF=0.5779;NSAMP=8367;MSQ=99.89;RETAINED;AN=16834;AC=9728;NS=8438;AC_Hom=2728;AC_Het=7024;AC_Hemi=0;MAF=0.422138;HWE=0;NFAM=7354
8	143583950	236726_2	N	]8:143582757]N	77301.7	LOW	SVTYPE=BND;POS=143582757;STRANDS=+-:18;CIPOS=-7,3;CIEND=-5,5;CIPOS95=0,0;CIEND95=0,0;MATEID=236726_1;EVENT=236726;SECONDARY;SU=18;PE=13;SR=5;ALG=PROD;AF=0.1483;NSAMP=2497;MSQ=30.27;AN=16834;AC=2497;NS=8438;AC_Hom=0;AC_Het=2503;AC_Hemi=0;MAF=0.148317;HWE=0;NFAM=2270
8	143591793	236727_1	N	N[8:143592115[	75.02	LOW	SVTYPE=BND;POS=143591793;STRANDS=+-:8;CIPOS=-10,10;CIEND=-9,7;CIPOS95=0,0;CIEND95=0,0;MATEID=236727_2;EVENT=236727;SU=8;PE=0;SR=8;ALG=PROD;AF=0.0001188;NSAMP=2;MSQ=34.81;AN=16834;AC=2;NS=8438;AC_Hom=0;AC_Het=2;AC_Hemi=0;MAF=0.000118511;HWE=1;NFAM=2
8	143592115	236727_2	N	]8:143591793]N	75.02	LOW	SVTYPE=BND;POS=143591793;STRANDS=+-:8;CIPOS=-9,7;CIEND=-10,10;CIPOS95=0,0;CIEND95=0,0;MATEID=236727_1;EVENT=236727;SECONDARY;SU=8;PE=0;SR=8;ALG=PROD;AF=0.0001188;NSAMP=2;MSQ=34.81;AN=16834;AC=2;NS=8438;AC_Hom=0;AC_Het=2;AC_Hemi=0;MAF=0.000118511;HWE=1;NFAM=2
8	143597519	236730_1	N	N[8:143598066[	459.83	LOW	SVTYPE=BND;POS=143597519;STRANDS=+-:19;CIPOS=-9,10;CIEND=-7,2;CIPOS95=0,0;CIEND95=0,0;MATEID=236730_2;EVENT=236730;SU=19;PE=14;SR=5;ALG=PROD;AF=0.000297;NSAMP=5;MSQ=90.53;AN=16834;AC=5;NS=8438;AC_Hom=0;AC_Het=5;AC_Hemi=0;MAF=0.000296279;HWE=1;NFAM=5
8	143597526	287421_1	N	]8:143598083]N	9926.17	LOW	SVTYPE=BND;POS=143597526;STRANDS=-+:25;IMPRECISE;CIPOS=-159,40;CIEND=-47,332;CIPOS95=-38,38;CIEND95=-47,77;MATEID=287421_2;EVENT=287421;SU=25;PE=24;SR=1;ALG=SUM;AF=0.0414;NSAMP=697;MSQ=12.76;AN=16834;AC=697;NS=8438;AC_Hom=0;AC_Het=698;AC_Hemi=0;MAF=0.0413605;HWE=5.94672e-07;NFAM=644
8	143597650	236729_1	N	N[8:143597951[	1281.97	LOW	SVTYPE=BND;POS=143597650;STRANDS=+-:4;CIPOS=-9,8;CIEND=-9,8;CIPOS95=0,0;CIEND95=0,0;MATEID=236729_2;EVENT=236729;SU=4;PE=0;SR=4;ALG=PROD;AF=0.0007722;NSAMP=13;MSQ=98.39;RETAINED;AN=16834;AC=13;NS=8438;AC_Hom=0;AC_Het=13;AC_Hemi=0;MAF=0.000770325;HWE=1;NFAM=13
8	143597951	236729_2	N	]8:143597650]N	1281.97	LOW	SVTYPE=BND;POS=143597650;STRANDS=+-:4;CIPOS=-9,8;CIEND=-9,8;CIPOS95=0,0;CIEND95=0,0;MATEID=236729_1;EVENT=236729;SECONDARY;SU=4;PE=0;SR=4;ALG=PROD;AF=0.0007722;NSAMP=13;MSQ=98.39;RETAINED;AN=16834;AC=13;NS=8438;AC_Hom=0;AC_Het=13;AC_Hemi=0;MAF=0.000770325;HWE=1;NFAM=13
8	143598066	236730_2	N	]8:143597519]N	459.83	LOW	SVTYPE=BND;POS=143597519;STRANDS=+-:19;CIPOS=-7,2;CIEND=-9,10;CIPOS95=0,0;CIEND95=0,0;MATEID=236730_1;EVENT=236730;SECONDARY;SU=19;PE=14;SR=5;ALG=PROD;AF=0.000297;NSAMP=5;MSQ=90.53;AN=16834;AC=5;NS=8438;AC_Hom=0;AC_Het=5;AC_Hemi=0;MAF=0.000296279;HWE=1;NFAM=5
8	143598083	287421_2	N	N[8:143597526[	9926.17	LOW	SVTYPE=BND;POS=143597526;STRANDS=-+:25;IMPRECISE;CIPOS=-47,332;CIEND=-159,40;CIPOS95=-47,77;CIEND95=-38,38;MATEID=287421_1;EVENT=287421;SECONDARY;SU=25;PE=24;SR=1;ALG=SUM;AF=0.0414;NSAMP=697;MSQ=12.76;AN=16834;AC=697;NS=8438;AC_Hom=0;AC_Het=698;AC_Hemi=0;MAF=0.0413605;HWE=5.94672e-07;NFAM=644
8	143601218	287423_1	N	]8:143601774]N	902355	LOW	SVTYPE=BND;POS=143601218;STRANDS=-+:42;IMPRECISE;CIPOS=-251,114;CIEND=-75,240;CIPOS95=-65,65;CIEND95=-63,63;MATEID=287423_2;EVENT=287423;SU=42;PE=38;SR=4;ALG=SUM;AF=0.5896;NSAMP=8349;MSQ=107.75;RETAINED;AN=16834;AC=9926;NS=8438;AC_Hom=3168;AC_Het=6786;AC_Hemi=0;MAF=0.410168;HWE=0;NFAM=7334
8	143601772	236731_1	N	N[8:143601955[	492598	LOW	SVTYPE=BND;POS=143601772;STRANDS=+-:930;CIPOS=0,0;CIEND=0,0;CIPOS95=0,0;CIEND95=0,0;MATEID=236731_2;EVENT=236731;SU=930;PE=39;SR=891;ALG=PROD;AF=0.3661;NSAMP=6163;MSQ=79.63;AN=16834;AC=6163;NS=8438;AC_Hom=0;AC_Het=6176;AC_Hemi=0;MAF=0.365963;HWE=0;NFAM=5375
8	143601773	69597_1	N	N[10:134205991[	190.08	LOW	SVTYPE=BND;POS=143601773;STRANDS=+-:17;CIPOS=-20,20;CIEND=-10,10;CIPOS95=0,0;CIEND95=0,0;MATEID=69597_2;EVENT=69597;SU=17;PE=0;SR=17;ALG=PROD;AF=0.0006534;NSAMP=11;MSQ=12.96;AN=16834;AC=11;NS=8438;AC_Hom=0;AC_Het=11;AC_Hemi=0;MAF=0.000651813;HWE=1;NFAM=11
8	143601774	287423_2	N	N[8:143601218[	902355	LOW	SVTYPE=BND;POS=143601218;STRANDS=-+:42;IMPRECISE;CIPOS=-75,240;CIEND=-251,114;CIPOS95=-63,63;CIEND95=-65,65;MATEID=287423_1;EVENT=287423;SECONDARY;SU=42;PE=38;SR=4;ALG=SUM;AF=0.5896;NSAMP=8349;MSQ=107.75;RETAINED;AN=16834;AC=9926;NS=8438;AC_Hom=3168;AC_Het=6786;AC_Hemi=0;MAF=0.410168;HWE=0;NFAM=7334
8	143601955	236731_2	N	]8:143601772]N	492598	LOW	SVTYPE=BND;POS=143601772;STRANDS=+-:930;CIPOS=0,0;CIEND=0,0;CIPOS95=0,0;CIEND95=0,0;MATEID=236731_1;EVENT=236731;SECONDARY;SU=930;PE=39;SR=891;ALG=PROD;AF=0.3661;NSAMP=6163;MSQ=79.63;AN=16834;AC=6163;NS=8438;AC_Hom=0;AC_Het=6176;AC_Hemi=0;MAF=0.365963;HWE=0;NFAM=5375
8	143611053	236732_1	N	N[8:143611379[	2632.24	LOW	SVTYPE=BND;POS=143611053;STRANDS=+-:4;CIPOS=-9,8;CIEND=-9,8;CIPOS95=0,0;CIEND95=0,0;MATEID=236732_2;EVENT=236732;SU=4;PE=0;SR=4;ALG=PROD;AF=0.006237;NSAMP=105;MSQ=24.27;AN=16834;AC=105;NS=8438;AC_Hom=0;AC_Het=105;AC_Hemi=0;MAF=0.00622185;HWE=1;NFAM=103
8	143611379	236732_2	N	]8:143611053]N	2632.24	LOW	SVTYPE=BND;POS=143611053;STRANDS=+-:4;CIPOS=-9,8;CIEND=-9,8;CIPOS95=0,0;CIEND95=0,0;MATEID=236732_1;EVENT=236732;SECONDARY;SU=4;PE=0;SR=4;ALG=PROD;AF=0.006237;NSAMP=105;MSQ=24.27;AN=16834;AC=105;NS=8438;AC_Hom=0;AC_Het=105;AC_Hemi=0;MAF=0.00622185;HWE=1;NFAM=103
8	143628266	236733_1	N	N[8:143628388[	16.78	LOW	SVTYPE=BND;POS=143628266;STRANDS=+-:4;CIPOS=-9,8;CIEND=-9,8;CIPOS95=0,0;CIEND95=0,0;MATEID=236733_2;EVENT=236733;SU=4;PE=0;SR=4;ALG=PROD;AF=5.94e-05;NSAMP=1;MSQ=14.98;AN=16834;AC=1;NS=8438;AC_Hom=0;AC_Het=1;AC_Hemi=0;MAF=5.92557e-05;HWE=1;NFAM=1
8	143628388	236733_2	N	]8:143628266]N	16.78	LOW	SVTYPE=BND;POS=143628266;STRANDS=+-:4;CIPOS=-9,8;CIEND=-9,8;CIPOS95=0,0;CIEND95=0,0;MATEID=236733_1;EVENT=236733;SECONDARY;SU=4;PE=0;SR=4;ALG=PROD;AF=5.94e-05;NSAMP=1;MSQ=14.98;AN=16834;AC=1;NS=8438;AC_Hom=0;AC_Het=1;AC_Hemi=0;MAF=5.92557e-05;HWE=1;NFAM=1
8	143629642	236734_1	N	N[8:143629692[	372.14	LOW	SVTYPE=BND;POS=143629642;STRANDS=+-:15;CIPOS=-20,20;CIEND=-30,30;CIPOS95=0,0;CIEND95=0,0;MATEID=236734_2;EVENT=236734;SU=15;PE=0;SR=15;ALG=PROD;AF=0.0001782;NSAMP=3;MSQ=123.84;AN=16834;AC=3;NS=8438;AC_Hom=0;AC_Het=3;AC_Hemi=0;MAF=0.000177767;HWE=1;NFAM=3
8	143629692	236734_2	N	]8:143629642]N	372.14	LOW	SVTYPE=BND;POS=143629642;STRANDS=+-:15;CIPOS=-30,30;CIEND=-20,20;CIPOS95=0,0;CIEND95=0,0;MATEID=236734_1;EVENT=236734;SECONDARY;SU=15;PE=0;SR=15;ALG=PROD;AF=0.0001782;NSAMP=3;MSQ=123.84;AN=16834;AC=3;NS=8438;AC_Hom=0;AC_Het=3;AC_Hemi=0;MAF=0.000177767;HWE=1;NFAM=3
8	143640552	236735	N	<DEL>	154.4	PASS	SVTYPE=DEL;POS=143640552;SVLEN=-895;END=143641447;STRANDS=+-:11;IMPRECISE;CIPOS=-10,323;CIEND=-261,10;CIPOS95=-2,62;CIEND95=-58,0;SU=11;PE=11;SR=0;ALG=PROD;AF=5.94e-05;NSAMP=1;MSQ=152.47;AN=16834;AC=1;NS=8438;AC_Hom=0;AC_Het=1;AC_Hemi=0;MAF=5.92557e-05;HWE=1;NFAM=1
8	143640977	287428_1	N	]8:143641698]N	72461.4	LOW	SVTYPE=BND;POS=143640977;STRANDS=-+:5;IMPRECISE;CIPOS=-226,10;CIEND=-10,408;CIPOS95=-105,2;CIEND95=-2,114;MATEID=287428_2;EVENT=287428;SU=5;PE=5;SR=0;ALG=PROD;AF=0.1881;NSAMP=3092;MSQ=22.68;AN=16834;AC=3166;NS=8438;AC_Hom=152;AC_Het=3029;AC_Hemi=0;MAF=0.188493;HWE=0;NFAM=2788
8	143641211	287429_1	N	]8:143641658]N	47128.7	LOW	SVTYPE=BND;POS=143641211;STRANDS=-+:22;IMPRECISE;CIPOS=-38,30;CIEND=-30,143;CIPOS95=-12,12;CIEND95=-30,38;MATEID=287429_2;EVENT=287429;SU=22;PE=22;SR=0;ALG=PROD;AF=0.1249;NSAMP=2066;MSQ=21.76;AN=16834;AC=2103;NS=8438;AC_Hom=78;AC_Het=2040;AC_Hemi=0;MAF=0.125504;HWE=8.20774e-26;NFAM=1869
8	143641607	236736_1	N	N[8:143641976[	1568.54	LOW	SVTYPE=BND;POS=143641607;STRANDS=+-:7;IMPRECISE;CIPOS=-10,268;CIEND=-232,10;CIPOS95=-1,89;CIEND95=-91,2;MATEID=236736_2;EVENT=236736;SU=7;PE=7;SR=0;ALG=PROD;AF=0.002495;NSAMP=42;MSQ=36.64;AN=16834;AC=42;NS=8438;AC_Hom=0;AC_Het=42;AC_Hemi=0;MAF=0.00248874;HWE=1;NFAM=40
8	143641658	287429_2	N	N[8:143641211[	47128.7	LOW	SVTYPE=BND;POS=143641211;STRANDS=-+:22;IMPRECISE;CIPOS=-30,143;CIEND=-38,30;CIPOS95=-30,38;CIEND95=-12,12;MATEID=287429_1;EVENT=287429;SECONDARY;SU=22;PE=22;SR=0;ALG=PROD;AF=0.1249;NSAMP=2066;MSQ=21.76;AN=16834;AC=2103;NS=8438;AC_Hom=78;AC_Het=2040;AC_Hemi=0;MAF=0.125504;HWE=8.20774e-26;NFAM=1869
8	143641698	287428_2	N	N[8:143640977[	72461.4	LOW	SVTYPE=BND;POS=143640977;STRANDS=-+:5;IMPRECISE;CIPOS=-10,408;CIEND=-226,10;CIPOS95=-2,114;CIEND95=-105,2;MATEID=287428_1;EVENT=287428;SECONDARY;SU=5;PE=5;SR=0;ALG=PROD;AF=0.1881;NSAMP=3092;MSQ=22.68;AN=16834;AC=3166;NS=8438;AC_Hom=152;AC_Het=3029;AC_Hemi=0;MAF=0.188493;HWE=0;NFAM=2788
8	143641976	236736_2	N	]8:143641607]N	1568.54	LOW	SVTYPE=BND;POS=143641607;STRANDS=+-:7;IMPRECISE;CIPOS=-232,10;CIEND=-10,268;CIPOS95=-91,2;CIEND95=-1,89;MATEID=236736_1;EVENT=236736;SECONDARY;SU=7;PE=7;SR=0;ALG=PROD;AF=0.002495;NSAMP=42;MSQ=36.64;AN=16834;AC=42;NS=8438;AC_Hom=0;AC_Het=42;AC_Hemi=0;MAF=0.00248874;HWE=1;NFAM=40
8	143661737	236737	N	<DEL>	413.61	PASS	SVTYPE=DEL;POS=143661737;SVLEN=-5840;END=143667577;STRANDS=+-:19;CIPOS=-3,3;CIEND=-4,2;CIPOS95=0,0;CIEND95=0,0;SU=19;PE=11;SR=8;ALG=PROD;AF=5.94e-05;NSAMP=1;MSQ=413.61;AN=16834;AC=1;NS=8438;AC_Hom=0;AC_Het=1;AC_Hemi=0;MAF=5.92557e-05;HWE=1;NFAM=1
8	143662778	287430_1	N	]8:143662909]N	130.62	LOW	SVTYPE=BND;POS=143662778;STRANDS=-+:4;IMPRECISE;CIPOS=-9,8;CIEND=-9,7;CIPOS95=0,0;CIEND95=-1,0;MATEID=287430_2;EVENT=287430;SU=4;PE=0;SR=4;ALG=PROD;AF=0.0003564;NSAMP=6;MSQ=20.34;AN=16834;AC=6;NS=8438;AC_Hom=0;AC_Het=6;AC_Hemi=0;MAF=0.000355534;HWE=1;NFAM=6
8	143662811	236738_1	N	N[8:143662934[	105.83	LOW	SVTYPE=BND;POS=143662811;STRANDS=+-:27;IMPRECISE;CIPOS=-44,97;CIEND=-49,48;CIPOS95=-44,67;CIEND95=0,0;MATEID=236738_2;EVENT=236738;SU=27;PE=0;SR=27;ALG=SUM;AF=0.0002376;NSAMP=4;MSQ=26.15;AN=16834;AC=4;NS=8438;AC_Hom=0;AC_Het=4;AC_Hemi=0;MAF=0.000237023;HWE=1;NFAM=4
8	143662909	287430_2	N	N[8:143662778[	130.62	LOW	SVTYPE=BND;POS=143662778;STRANDS=-+:4;IMPRECISE;CIPOS=-9,7;CIEND=-9,8;CIPOS95=-1,0;CIEND95=0,0;MATEID=287430_1;EVENT=287430;SECONDARY;SU=4;PE=0;SR=4;ALG=PROD;AF=0.0003564;NSAMP=6;MSQ=20.34;AN=16834;AC=6;NS=8438;AC_Hom=0;AC_Het=6;AC_Hemi=0;MAF=0.000355534;HWE=1;NFAM=6
8	143662934	236738_2	N	]8:143662811]N	105.83	LOW	SVTYPE=BND;POS=143662811;STRANDS=+-:27;IMPRECISE;CIPOS=-49,48;CIEND=-44,97;CIPOS95=0,0;CIEND95=-44,67;MATEID=236738_1;EVENT=236738;SECONDARY;SU=27;PE=0;SR=27;ALG=SUM;AF=0.0002376;NSAMP=4;MSQ=26.15;AN=16834;AC=4;NS=8438;AC_Hom=0;AC_Het=4;AC_Hemi=0;MAF=0.000237023;HWE=1;NFAM=4
8	143668780	236739_1	N	N[8:143668995[	29468.5	LOW	SVTYPE=BND;POS=143668780;STRANDS=+-:4;CIPOS=-9,8;CIEND=-9,8;CIPOS95=0,0;CIEND95=0,0;MATEID=236739_2;EVENT=236739;SU=4;PE=0;SR=4;ALG=PROD;AF=0.07218;NSAMP=1215;MSQ=23.37;AN=16834;AC=1215;NS=8438;AC_Hom=0;AC_Het=1217;AC_Hemi=0;MAF=0.0721142;HWE=5.7339e-21;NFAM=1160
8	143668995	236739_2	N	]8:143668780]N	29468.5	LOW	SVTYPE=BND;POS=143668780;STRANDS=+-:4;CIPOS=-9,8;CIEND=-9,8;CIPOS95=0,0;CIEND95=0,0;MATEID=236739_1;EVENT=236739;SECONDARY;SU=4;PE=0;SR=4;ALG=PROD;AF=0.07218;NSAMP=1215;MSQ=23.37;AN=16834;AC=1215;NS=8438;AC_Hom=0;AC_Het=1217;AC_Hemi=0;MAF=0.0721142;HWE=5.7339e-21;NFAM=1160
8	143674704	236740_1	N	N[8:143674767[	1687.48	LOW	SVTYPE=BND;POS=143674704;STRANDS=+-:40;CIPOS=-29,28;CIEND=-29,28;CIPOS95=0,0;CIEND95=0,0;MATEID=236740_2;EVENT=236740;SU=40;PE=0;SR=40;ALG=PROD;AF=0.0006534;NSAMP=11;MSQ=153.4;AN=16834;AC=11;NS=8438;AC_Hom=0;AC_Het=11;AC_Hemi=0;MAF=0.000651813;HWE=1;NFAM=11
8	143674767	236740_2	N	]8:143674704]N	1687.48	LOW	SVTYPE=BND;POS=143674704;STRANDS=+-:40;CIPOS=-29,28;CIEND=-29,28;CIPOS95=0,0;CIEND95=0,0;MATEID=236740_1;EVENT=236740;SECONDARY;SU=40;PE=0;SR=40;ALG=PROD;AF=0.0006534;NSAMP=11;MSQ=153.4;AN=16834;AC=11;NS=8438;AC_Hom=0;AC_Het=11;AC_Hemi=0;MAF=0.000651813;HWE=1;NFAM=11
8	143688502	236742_1	N	N[8:143688712[	12557.4	LOW	SVTYPE=BND;POS=143688502;STRANDS=+-:90;CIPOS=-12,24;CIEND=-5,3;CIPOS95=0,0;CIEND95=0,0;MATEID=236742_2;EVENT=236742;SU=90;PE=0;SR=90;ALG=PROD;AF=0.03747;NSAMP=624;MSQ=19.15;AN=16812;AC=630;NS=8427;AC_Hom=12;AC_Het=620;AC_Hemi=0;MAF=0.0374985;HWE=0.0942091;NFAM=609
8	143688512	236741_1	N	N[8:143688568[	46186.2	LOW	SVTYPE=BND;POS=143688512;STRANDS=+-:4;CIPOS=-9,8;CIEND=-9,8;CIPOS95=0,0;CIEND95=0,0;MATEID=236741_2;EVENT=236741;SU=4;PE=0;SR=4;ALG=PROD;AF=0.1191;NSAMP=1713;MSQ=25.23;AN=15638;AC=1862;NS=7838;AC_Hom=302;AC_Het=1566;AC_Hemi=0;MAF=0.119163;HWE=4.06995e-05;NFAM=1598
8	143688568	236741_2	N	]8:143688512]N	46186.2	LOW	SVTYPE=BND;POS=143688512;STRANDS=+-:4;CIPOS=-9,8;CIEND=-9,8;CIPOS95=0,0;CIEND95=0,0;MATEID=236741_1;EVENT=236741;SECONDARY;SU=4;PE=0;SR=4;ALG=PROD;AF=0.1191;NSAMP=1713;MSQ=25.23;AN=15638;AC=1862;NS=7838;AC_Hom=302;AC_Het=1566;AC_Hemi=0;MAF=0.119163;HWE=4.06995e-05;NFAM=1598
8	143688712	236742_2	N	]8:143688502]N	12557.4	LOW	SVTYPE=BND;POS=143688502;STRANDS=+-:90;CIPOS=-5,3;CIEND=-12,24;CIPOS95=0,0;CIEND95=0,0;MATEID=236742_1;EVENT=236742;SECONDARY;SU=90;PE=0;SR=90;ALG=PROD;AF=0.03747;NSAMP=624;MSQ=19.15;AN=16812;AC=630;NS=8427;AC_Hom=12;AC_Het=620;AC_Hemi=0;MAF=0.0374985;HWE=0.0942091;NFAM=609
8	143703864	236743_1	N	N[8:143703931[	302.6	LOW	SVTYPE=BND;POS=143703864;STRANDS=+-:31;CIPOS=-26,34;CIEND=-30,30;CIPOS95=0,0;CIEND95=0,0;MATEID=236743_2;EVENT=236743;SU=31;PE=0;SR=31;ALG=PROD;AF=0.0001782;NSAMP=3;MSQ=100.86;AN=16834;AC=3;NS=8438;AC_Hom=0;AC_Het=3;AC_Hemi=0;MAF=0.000177767;HWE=1;NFAM=3
8	143703931	236743_2	N	]8:143703864]N	302.6	LOW	SVTYPE=BND;POS=143703864;STRANDS=+-:31;CIPOS=-30,30;CIEND=-26,34;CIPOS95=0,0;CIEND95=0,0;MATEID=236743_1;EVENT=236743;SECONDARY;SU=31;PE=0;SR=31;ALG=PROD;AF=0.0001782;NSAMP=3;MSQ=100.86;AN=16834;AC=3;NS=8438;AC_Hom=0;AC_Het=3;AC_Hemi=0;MAF=0.000177767;HWE=1;NFAM=3
8	143707495	236744_1	N	N[8:143707839[	48570.2	PASS	SVTYPE=BND;POS=143707495;STRANDS=+-:475;IMPRECISE;CIPOS=-111,496;CIEND=-272,163;CIPOS95=-37,37;CIEND95=-30,30;MATEID=236744_2;EVENT=236744;SU=475;PE=358;SR=117;ALG=SUM;AF=0.01051;NSAMP=172;MSQ=282.28;RETAINED;AN=16834;AC=177;NS=8438;AC_Hom=10;AC_Het=167;AC_Hemi=0;MAF=0.0104883;HWE=0.00224088;NFAM=170
8	143707839	236744_2	N	]8:143707495]N	48570.2	PASS	SVTYPE=BND;POS=143707495;STRANDS=+-:475;IMPRECISE;CIPOS=-272,163;CIEND=-111,496;CIPOS95=-30,30;CIEND95=-37,37;MATEID=236744_1;EVENT=236744;SECONDARY;SU=475;PE=358;SR=117;ALG=SUM;AF=0.01051;NSAMP=172;MSQ=282.28;RETAINED;AN=16834;AC=177;NS=8438;AC_Hom=10;AC_Het=167;AC_Hemi=0;MAF=0.0104883;HWE=0.00224088;NFAM=170
8	143709981	287431	N	<DUP>	15278.1	PASS	SVTYPE=DUP;POS=143709981;SVLEN=159;END=143710140;STRANDS=-+:1112;CIPOS=0,0;CIEND=-1,0;CIPOS95=0,0;CIEND95=0,0;SU=1112;PE=0;SR=1112;ALG=PROD;AF=0.0139;NSAMP=232;MSQ=65.2;AN=16834;AC=234;NS=8438;AC_Hom=4;AC_Het=233;AC_Hemi=0;MAF=0.0140436;HWE=0.682505;NFAM=232
8	143710965	70221_1	N	[12:111318559[N	6760.42	LOW	SVTYPE=BND;POS=143710965;STRANDS=--:8;IMPRECISE;CIPOS=-356,30;CIEND=-249,30;CIPOS95=-187,30;CIEND95=-158,30;MATEID=70221_2;EVENT=70221;SU=8;PE=8;SR=0;ALG=PROD;AF=0.01853;NSAMP=312;MSQ=20.58;AN=16834;AC=312;NS=8438;AC_Hom=0;AC_Het=312;AC_Hemi=0;MAF=0.0184878;HWE=0.12164;NFAM=304
8	143713480	63058_2	N	N[6:126016273[	380.39	LOW	SVTYPE=BND;POS=143713480;STRANDS=-+:26;IMPRECISE;CIPOS=-9,8;CIEND=-6,12;CIPOS95=0,0;CIEND95=-1,1;MATEID=63058_1;EVENT=63058;SECONDARY;SU=26;PE=0;SR=26;ALG=PROD;AF=0.0007722;NSAMP=13;MSQ=26.23;AN=16834;AC=13;NS=8438;AC_Hom=0;AC_Het=13;AC_Hemi=0;MAF=0.000770325;HWE=1;NFAM=13
8	143782058	236748_1	N	N[8:143782594[	13031.2	PASS	SVTYPE=BND;POS=143782058;STRANDS=+-:537;CIPOS=-2,3;CIEND=-3,1;CIPOS95=0,0;CIEND95=0,0;MATEID=236748_2;EVENT=236748;SU=537;PE=319;SR=218;ALG=PROD;AF=0.00196;NSAMP=32;MSQ=407.23;AN=16834;AC=33;NS=8438;AC_Hom=2;AC_Het=31;AC_Hemi=0;MAF=0.00195544;HWE=0.0308612;NFAM=31
8	143782594	236748_2	N	]8:143782058]N	13031.2	PASS	SVTYPE=BND;POS=143782058;STRANDS=+-:537;CIPOS=-3,1;CIEND=-2,3;CIPOS95=0,0;CIEND95=0,0;MATEID=236748_1;EVENT=236748;SECONDARY;SU=537;PE=319;SR=218;ALG=PROD;AF=0.00196;NSAMP=32;MSQ=407.23;AN=16834;AC=33;NS=8438;AC_Hom=2;AC_Het=31;AC_Hemi=0;MAF=0.00195544;HWE=0.0308612;NFAM=31
8	143791602	316125_1	N	[8:144926673[N	9360.1	LOW	SVTYPE=BND;POS=143791602;STRANDS=--:415;IMPRECISE;CIPOS=-252,10;CIEND=-262,16;CIPOS95=-22,10;CIEND95=-24,16;MATEID=316125_2;EVENT=316125;SU=415;PE=415;SR=0;ALG=PROD;AF=0.02109;NSAMP=355;MSQ=25.23;AN=16834;AC=355;NS=8438;AC_Hom=0;AC_Het=356;AC_Hemi=0;MAF=0.021095;HWE=0.0558751;NFAM=352
8	143791692	316124_1	N	[8:144397288[N	85.78	LOW	SVTYPE=BND;POS=143791692;STRANDS=--:9;IMPRECISE;CIPOS=-254,30;CIEND=-200,30;CIPOS95=-97,30;CIEND95=-72,30;MATEID=316124_2;EVENT=316124;SU=9;PE=9;SR=0;ALG=PROD;AF=0.0001188;NSAMP=2;MSQ=41.8;AN=16834;AC=2;NS=8438;AC_Hom=0;AC_Het=2;AC_Hemi=0;MAF=0.000118511;HWE=1;NFAM=2
8	143791946	316126_1	N	N]8:144397184]	527.01	LOW	SVTYPE=BND;POS=143791946;STRANDS=++:32;IMPRECISE;CIPOS=-22,341;CIEND=-30,276;CIPOS95=-22,55;CIEND95=-25,25;MATEID=316126_2;EVENT=316126;SU=32;PE=32;SR=0;ALG=PROD;AF=0.0002376;NSAMP=4;MSQ=131.75;AN=16834;AC=4;NS=8438;AC_Hom=0;AC_Het=4;AC_Hemi=0;MAF=0.000237023;HWE=1;NFAM=4
8	143806088	236749	N	<DEL>	854.01	PASS	SVTYPE=DEL;POS=143806088;SVLEN=-4772;END=143810860;STRANDS=+-:41;CIPOS=-24,23;CIEND=-30,30;CIPOS95=0,0;CIEND95=0,0;SU=41;PE=24;SR=17;ALG=PROD;AF=0.0001782;NSAMP=3;MSQ=284.67;AN=16834;AC=3;NS=8438;AC_Hom=0;AC_Het=3;AC_Hemi=0;MAF=0.000177767;HWE=1;NFAM=3
8	143808396	236750	N	<DEL>	288.48	PASS	SVTYPE=DEL;POS=143808396;SVLEN=-98;END=143808494;STRANDS=+-:8;CIPOS=-10,10;CIEND=-10,10;CIPOS95=0,0;CIEND95=0,0;SU=8;PE=0;SR=8;ALG=PROD;AF=5.94e-05;NSAMP=1;MSQ=287.8;AN=16834;AC=1;NS=8438;AC_Hom=0;AC_Het=1;AC_Hemi=0;MAF=5.92557e-05;HWE=1;NFAM=1
8	143821837	236751	N	<DEL>	251.86	PASS	SVTYPE=DEL;POS=143821837;SVLEN=-82;END=143821919;STRANDS=+-:10;CIPOS=-10,10;CIEND=-10,10;CIPOS95=0,0;CIEND95=0,0;SU=10;PE=0;SR=10;ALG=PROD;AF=5.94e-05;NSAMP=1;MSQ=251.8;AN=16834;AC=1;NS=8438;AC_Hom=0;AC_Het=1;AC_Hemi=0;MAF=5.92557e-05;HWE=1;NFAM=1
8	143824855	236752_1	N	N[8:143825174[	33.87	LOW	SVTYPE=BND;POS=143824855;STRANDS=+-:4;IMPRECISE;CIPOS=-9,8;CIEND=-7,9;CIPOS95=0,0;CIEND95=0,1;MATEID=236752_2;EVENT=236752;SU=4;PE=0;SR=4;ALG=PROD;AF=5.94e-05;NSAMP=1;MSQ=29.81;AN=16834;AC=1;NS=8438;AC_Hom=0;AC_Het=1;AC_Hemi=0;MAF=5.92557e-05;HWE=1;NFAM=1
8	143825174	236752_2	N	]8:143824855]N	33.87	LOW	SVTYPE=BND;POS=143824855;STRANDS=+-:4;IMPRECISE;CIPOS=-7,9;CIEND=-9,8;CIPOS95=0,1;CIEND95=0,0;MATEID=236752_1;EVENT=236752;SECONDARY;SU=4;PE=0;SR=4;ALG=PROD;AF=5.94e-05;NSAMP=1;MSQ=29.81;AN=16834;AC=1;NS=8438;AC_Hom=0;AC_Het=1;AC_Hemi=0;MAF=5.92557e-05;HWE=1;NFAM=1
8	143825294	236753	N	<DEL>	741.25	PASS	SVTYPE=DEL;POS=143825294;SVLEN=-423;END=143825717;STRANDS=+-:17;IMPRECISE;CIPOS=-50,209;CIEND=-198,30;CIPOS95=-20,20;CIEND95=-51,30;SU=17;PE=17;SR=0;ALG=PROD;AF=0.0005346;NSAMP=9;MSQ=80.92;AN=16834;AC=9;NS=8438;AC_Hom=0;AC_Het=9;AC_Hemi=0;MAF=0.000533302;HWE=1;NFAM=9
8	143826403	236754_1	N	N[8:143826629[	288.81	LOW	SVTYPE=BND;POS=143826403;STRANDS=+-:4;CIPOS=-9,8;CIEND=-9,8;CIPOS95=0,0;CIEND95=0,0;MATEID=236754_2;EVENT=236754;SU=4;PE=0;SR=4;ALG=PROD;AF=0.001188;NSAMP=20;MSQ=13.27;AN=16830;AC=20;NS=8436;AC_Hom=0;AC_Het=20;AC_Hemi=0;MAF=0.0011854;HWE=1;NFAM=20
8	143826629	236754_2	N	]8:143826403]N	288.81	LOW	SVTYPE=BND;POS=143826403;STRANDS=+-:4;CIPOS=-9,8;CIEND=-9,8;CIPOS95=0,0;CIEND95=0,0;MATEID=236754_1;EVENT=236754;SECONDARY;SU=4;PE=0;SR=4;ALG=PROD;AF=0.001188;NSAMP=20;MSQ=13.27;AN=16830;AC=20;NS=8436;AC_Hom=0;AC_Het=20;AC_Hemi=0;MAF=0.0011854;HWE=1;NFAM=20
8	143828154	236755_1	N	N[8:143828462[	25.25	LOW	SVTYPE=BND;POS=143828154;STRANDS=+-:4;CIPOS=-9,8;CIEND=-9,8;CIPOS95=0,0;CIEND95=0,0;MATEID=236755_2;EVENT=236755;SU=4;PE=0;SR=4;ALG=PROD;AF=5.94e-05;NSAMP=1;MSQ=20.76;AN=16834;AC=1;NS=8438;AC_Hom=0;AC_Het=1;AC_Hemi=0;MAF=5.92557e-05;HWE=1;NFAM=1
8	143828462	236755_2	N	]8:143828154]N	25.25	LOW	SVTYPE=BND;POS=143828154;STRANDS=+-:4;CIPOS=-9,8;CIEND=-9,8;CIPOS95=0,0;CIEND95=0,0;MATEID=236755_1;EVENT=236755;SECONDARY;SU=4;PE=0;SR=4;ALG=PROD;AF=5.94e-05;NSAMP=1;MSQ=20.76;AN=16834;AC=1;NS=8438;AC_Hom=0;AC_Het=1;AC_Hemi=0;MAF=5.92557e-05;HWE=1;NFAM=1
8	143841373	236756	N	<DEL>	26761.3	PASS	SVTYPE=DEL;POS=143841373;SVLEN=-662;END=143842035;STRANDS=+-:130;IMPRECISE;CIPOS=-28,196;CIEND=-97,50;CIPOS95=-6,6;CIEND95=-12,12;SU=130;PE=130;SR=0;ALG=PROD;AF=0.04633;NSAMP=778;MSQ=33.85;AN=16834;AC=780;NS=8438;AC_Hom=4;AC_Het=777;AC_Hemi=0;MAF=0.0462787;HWE=2.8069e-06;NFAM=696
8	143842128	236757_1	N	N[8:143842649[	1499.61	LOW	SVTYPE=BND;POS=143842128;STRANDS=+-:24;IMPRECISE;CIPOS=-30,276;CIEND=-251,37;CIPOS95=-30,46;CIEND95=-36,36;MATEID=236757_2;EVENT=236757;SU=24;PE=24;SR=0;ALG=PROD;AF=0.001188;NSAMP=20;MSQ=74.89;AN=16834;AC=20;NS=8438;AC_Hom=0;AC_Het=20;AC_Hemi=0;MAF=0.00118511;HWE=1;NFAM=20
8	143842649	236757_2	N	]8:143842128]N	1499.61	LOW	SVTYPE=BND;POS=143842128;STRANDS=+-:24;IMPRECISE;CIPOS=-251,37;CIEND=-30,276;CIPOS95=-36,36;CIEND95=-30,46;MATEID=236757_1;EVENT=236757;SECONDARY;SU=24;PE=24;SR=0;ALG=PROD;AF=0.001188;NSAMP=20;MSQ=74.89;AN=16834;AC=20;NS=8438;AC_Hom=0;AC_Het=20;AC_Hemi=0;MAF=0.00118511;HWE=1;NFAM=20
8	143860523	236758_1	N	N[8:143863185[	32510.4	PASS	SVTYPE=BND;POS=143860523;STRANDS=+-:1162;CIPOS=-1,2;CIEND=-2,0;CIPOS95=0,0;CIEND95=0,0;MATEID=236758_2;EVENT=236758;SU=1162;PE=865;SR=297;ALG=PROD;AF=0.00398;NSAMP=67;MSQ=485.23;AN=16834;AC=67;NS=8438;AC_Hom=0;AC_Het=67;AC_Hemi=0;MAF=0.00397014;HWE=1;NFAM=64
8	143863185	236758_2	N	]8:143860523]N	32510.4	PASS	SVTYPE=BND;POS=143860523;STRANDS=+-:1162;CIPOS=-2,0;CIEND=-1,2;CIPOS95=0,0;CIEND95=0,0;MATEID=236758_1;EVENT=236758;SECONDARY;SU=1162;PE=865;SR=297;ALG=PROD;AF=0.00398;NSAMP=67;MSQ=485.23;AN=16834;AC=67;NS=8438;AC_Hom=0;AC_Het=67;AC_Hemi=0;MAF=0.00397014;HWE=1;NFAM=64
8	143864427	236759	N	<DEL>	299.71	PASS	SVTYPE=DEL;POS=143864427;SVLEN=-84;END=143864511;STRANDS=+-:5;CIPOS=-10,10;CIEND=-10,10;CIPOS95=0,0;CIEND95=0,0;SU=5;PE=0;SR=5;ALG=PROD;AF=5.94e-05;NSAMP=1;MSQ=299.7;AN=16834;AC=1;NS=8438;AC_Hom=0;AC_Het=1;AC_Hemi=0;MAF=5.92557e-05;HWE=1;NFAM=1
8	143873215	236762	N	<DEL>	45.44	PASS	SVTYPE=DEL;POS=143873215;SVLEN=-172;END=143873387;STRANDS=+-:4;CIPOS=-9,8;CIEND=-9,8;CIPOS95=0,0;CIEND95=0,0;SU=4;PE=0;SR=4;ALG=PROD;AF=0.000297;NSAMP=5;MSQ=7;AN=16834;AC=5;NS=8438;AC_Hom=0;AC_Het=5;AC_Hemi=0;MAF=0.000296279;HWE=1;NFAM=5
8	143873223	287432_1	N	]8:144474168]N	2228.39	LOW	SVTYPE=BND;POS=143873223;STRANDS=-+:12;CIPOS=-29,28;CIEND=-29,28;CIPOS95=0,0;CIEND95=0,0;MATEID=287432_2;EVENT=287432;SU=12;PE=0;SR=12;ALG=PROD;AF=0.008732;NSAMP=147;MSQ=13.37;AN=16834;AC=147;NS=8438;AC_Hom=0;AC_Het=147;AC_Hemi=0;MAF=0.00871059;HWE=1;NFAM=144
8	143883069	236763_1	N	N[8:143883391[	1584.96	LOW	SVTYPE=BND;POS=143883069;STRANDS=+-:8;IMPRECISE;CIPOS=-29,29;CIEND=-62,28;CIPOS95=-4,4;CIEND95=-36,28;MATEID=236763_2;EVENT=236763;SU=8;PE=0;SR=8;ALG=SUM;AF=0.005168;NSAMP=87;MSQ=16.09;AN=16834;AC=87;NS=8438;AC_Hom=0;AC_Het=87;AC_Hemi=0;MAF=0.00515525;HWE=1;NFAM=87
8	143883201	287433_1	N	]8:143883402]N	586.28	LOW	SVTYPE=BND;POS=143883201;STRANDS=-+:4;CIPOS=-9,8;CIEND=-9,8;CIPOS95=0,0;CIEND95=0,0;MATEID=287433_2;EVENT=287433;SU=4;PE=0;SR=4;ALG=PROD;AF=0.00303;NSAMP=51;MSQ=6.79;AN=16834;AC=51;NS=8438;AC_Hom=0;AC_Het=51;AC_Hemi=0;MAF=0.00302204;HWE=1;NFAM=51
8	143883337	236764_1	N	N[8:143883521[	302.03	LOW	SVTYPE=BND;POS=143883337;STRANDS=+-:4;CIPOS=-9,8;CIEND=-9,8;CIPOS95=0,0;CIEND95=0,0;MATEID=236764_2;EVENT=236764;SU=4;PE=0;SR=4;ALG=PROD;AF=0.0008317;NSAMP=14;MSQ=19.35;AN=16834;AC=14;NS=8438;AC_Hom=0;AC_Het=14;AC_Hemi=0;MAF=0.00082958;HWE=1;NFAM=14
8	143883369	236765_1	N	N[8:143883727[	55.94	LOW	SVTYPE=BND;POS=143883369;STRANDS=+-:8;IMPRECISE;CIPOS=-23,28;CIEND=-29,7;CIPOS95=-4,4;CIEND95=-22,7;MATEID=236765_2;EVENT=236765;SU=8;PE=0;SR=8;ALG=PROD;AF=0.0001782;NSAMP=3;MSQ=14.66;AN=16834;AC=3;NS=8438;AC_Hom=0;AC_Het=3;AC_Hemi=0;MAF=0.000177767;HWE=1;NFAM=3
8	143883391	236763_2	N	]8:143883069]N	1584.96	LOW	SVTYPE=BND;POS=143883069;STRANDS=+-:8;IMPRECISE;CIPOS=-62,28;CIEND=-29,29;CIPOS95=-36,28;CIEND95=-4,4;MATEID=236763_1;EVENT=236763;SECONDARY;SU=8;PE=0;SR=8;ALG=SUM;AF=0.005168;NSAMP=87;MSQ=16.09;AN=16834;AC=87;NS=8438;AC_Hom=0;AC_Het=87;AC_Hemi=0;MAF=0.00515525;HWE=1;NFAM=87
8	143883402	287433_2	N	N[8:143883201[	586.28	LOW	SVTYPE=BND;POS=143883201;STRANDS=-+:4;CIPOS=-9,8;CIEND=-9,8;CIPOS95=0,0;CIEND95=0,0;MATEID=287433_1;EVENT=287433;SECONDARY;SU=4;PE=0;SR=4;ALG=PROD;AF=0.00303;NSAMP=51;MSQ=6.79;AN=16834;AC=51;NS=8438;AC_Hom=0;AC_Het=51;AC_Hemi=0;MAF=0.00302204;HWE=1;NFAM=51
8	143883521	236764_2	N	]8:143883337]N	302.03	LOW	SVTYPE=BND;POS=143883337;STRANDS=+-:4;CIPOS=-9,8;CIEND=-9,8;CIPOS95=0,0;CIEND95=0,0;MATEID=236764_1;EVENT=236764;SECONDARY;SU=4;PE=0;SR=4;ALG=PROD;AF=0.0008317;NSAMP=14;MSQ=19.35;AN=16834;AC=14;NS=8438;AC_Hom=0;AC_Het=14;AC_Hemi=0;MAF=0.00082958;HWE=1;NFAM=14
8	143883727	236765_2	N	]8:143883369]N	55.94	LOW	SVTYPE=BND;POS=143883369;STRANDS=+-:8;IMPRECISE;CIPOS=-29,7;CIEND=-23,28;CIPOS95=-22,7;CIEND95=-4,4;MATEID=236765_1;EVENT=236765;SECONDARY;SU=8;PE=0;SR=8;ALG=PROD;AF=0.0001782;NSAMP=3;MSQ=14.66;AN=16834;AC=3;NS=8438;AC_Hom=0;AC_Het=3;AC_Hemi=0;MAF=0.000177767;HWE=1;NFAM=3
8	143884867	236766_1	N	N[8:143885083[	3800.86	LOW	SVTYPE=BND;POS=143884867;STRANDS=+-:39;IMPRECISE;CIPOS=-50,187;CIEND=-91,50;CIPOS95=-9,9;CIEND95=-7,7;MATEID=236766_2;EVENT=236766;SU=39;PE=39;SR=0;ALG=PROD;AF=0.003089;NSAMP=52;MSQ=71.56;AN=16832;AC=52;NS=8437;AC_Hom=0;AC_Het=52;AC_Hemi=0;MAF=0.00308166;HWE=1;NFAM=51
8	143885083	236766_2	N	]8:143884867]N	3800.86	LOW	SVTYPE=BND;POS=143884867;STRANDS=+-:39;IMPRECISE;CIPOS=-91,50;CIEND=-50,187;CIPOS95=-7,7;CIEND95=-9,9;MATEID=236766_1;EVENT=236766;SECONDARY;SU=39;PE=39;SR=0;ALG=PROD;AF=0.003089;NSAMP=52;MSQ=71.56;AN=16832;AC=52;NS=8437;AC_Hom=0;AC_Het=52;AC_Hemi=0;MAF=0.00308166;HWE=1;NFAM=51
8	143885417	236767_1	N	N[8:143885879[	43.67	LOW	SVTYPE=BND;POS=143885417;STRANDS=+-:4;CIPOS=-9,8;CIEND=-9,8;CIPOS95=0,0;CIEND95=0,0;MATEID=236767_2;EVENT=236767;SU=4;PE=0;SR=4;ALG=PROD;AF=0.0001188;NSAMP=2;MSQ=21.09;AN=16834;AC=2;NS=8438;AC_Hom=0;AC_Het=2;AC_Hemi=0;MAF=0.000118511;HWE=1;NFAM=2
8	143885807	287434_1	N	]8:143885980]N	228.47	LOW	SVTYPE=BND;POS=143885807;STRANDS=-+:7;CIPOS=-5,4;CIEND=-5,4;CIPOS95=0,0;CIEND95=0,0;MATEID=287434_2;EVENT=287434;SU=7;PE=0;SR=7;ALG=PROD;AF=0.001129;NSAMP=19;MSQ=8.88;AN=16834;AC=19;NS=8438;AC_Hom=0;AC_Het=19;AC_Hemi=0;MAF=0.00112586;HWE=1;NFAM=19
8	143885862	236768_1	N	N[8:143886271[	55.96	LOW	SVTYPE=BND;POS=143885862;STRANDS=+-:5;CIPOS=-10,10;CIEND=-10,10;CIPOS95=0,0;CIEND95=0,0;MATEID=236768_2;EVENT=236768;SU=5;PE=0;SR=5;ALG=PROD;AF=5.94e-05;NSAMP=1;MSQ=50.78;AN=16834;AC=1;NS=8438;AC_Hom=0;AC_Het=1;AC_Hemi=0;MAF=5.92557e-05;HWE=1;NFAM=1
8	143885879	236767_2	N	]8:143885417]N	43.67	LOW	SVTYPE=BND;POS=143885417;STRANDS=+-:4;CIPOS=-9,8;CIEND=-9,8;CIPOS95=0,0;CIEND95=0,0;MATEID=236767_1;EVENT=236767;SECONDARY;SU=4;PE=0;SR=4;ALG=PROD;AF=0.0001188;NSAMP=2;MSQ=21.09;AN=16834;AC=2;NS=8438;AC_Hom=0;AC_Het=2;AC_Hemi=0;MAF=0.000118511;HWE=1;NFAM=2
8	143885980	287434_2	N	N[8:143885807[	228.47	LOW	SVTYPE=BND;POS=143885807;STRANDS=-+:7;CIPOS=-5,4;CIEND=-5,4;CIPOS95=0,0;CIEND95=0,0;MATEID=287434_1;EVENT=287434;SECONDARY;SU=7;PE=0;SR=7;ALG=PROD;AF=0.001129;NSAMP=19;MSQ=8.88;AN=16834;AC=19;NS=8438;AC_Hom=0;AC_Het=19;AC_Hemi=0;MAF=0.00112586;HWE=1;NFAM=19
8	143886271	236768_2	N	]8:143885862]N	55.96	LOW	SVTYPE=BND;POS=143885862;STRANDS=+-:5;CIPOS=-10,10;CIEND=-10,10;CIPOS95=0,0;CIEND95=0,0;MATEID=236768_1;EVENT=236768;SECONDARY;SU=5;PE=0;SR=5;ALG=PROD;AF=5.94e-05;NSAMP=1;MSQ=50.78;AN=16834;AC=1;NS=8438;AC_Hom=0;AC_Het=1;AC_Hemi=0;MAF=5.92557e-05;HWE=1;NFAM=1
8	143888840	236769_1	N	N[8:143888915[	449.69	PASS	SVTYPE=BND;POS=143888840;STRANDS=+-:16;CIPOS=-10,9;CIEND=-9,10;CIPOS95=0,0;CIEND95=0,0;MATEID=236769_2;EVENT=236769;SU=16;PE=0;SR=16;ALG=PROD;AF=5.94e-05;NSAMP=1;MSQ=449.68;AN=16834;AC=1;NS=8438;AC_Hom=0;AC_Het=1;AC_Hemi=0;MAF=5.92557e-05;HWE=1;NFAM=1
8	143888915	236769_2	N	]8:143888840]N	449.69	PASS	SVTYPE=BND;POS=143888840;STRANDS=+-:16;CIPOS=-9,10;CIEND=-10,9;CIPOS95=0,0;CIEND95=0,0;MATEID=236769_1;EVENT=236769;SECONDARY;SU=16;PE=0;SR=16;ALG=PROD;AF=5.94e-05;NSAMP=1;MSQ=449.68;AN=16834;AC=1;NS=8438;AC_Hom=0;AC_Het=1;AC_Hemi=0;MAF=5.92557e-05;HWE=1;NFAM=1
8	143891836	236770_1	N	N[8:143892020[	155.77	LOW	SVTYPE=BND;POS=143891836;STRANDS=+-:5;IMPRECISE;CIPOS=-2,1;CIEND=-10,10;CIPOS95=-1,0;CIEND95=0,0;MATEID=236770_2;EVENT=236770;SU=5;PE=0;SR=5;ALG=PROD;AF=0.0005346;NSAMP=9;MSQ=15.73;AN=16834;AC=9;NS=8438;AC_Hom=0;AC_Het=10;AC_Hemi=0;MAF=0.000592557;HWE=1;NFAM=9
8	143892020	236770_2	N	]8:143891836]N	155.77	LOW	SVTYPE=BND;POS=143891836;STRANDS=+-:5;IMPRECISE;CIPOS=-10,10;CIEND=-2,1;CIPOS95=0,0;CIEND95=-1,0;MATEID=236770_1;EVENT=236770;SECONDARY;SU=5;PE=0;SR=5;ALG=PROD;AF=0.0005346;NSAMP=9;MSQ=15.73;AN=16834;AC=9;NS=8438;AC_Hom=0;AC_Het=10;AC_Hemi=0;MAF=0.000592557;HWE=1;NFAM=9
8	143898407	236771_1	N	N[8:143898711[	78.39	LOW	SVTYPE=BND;POS=143898407;STRANDS=+-:4;IMPRECISE;CIPOS=-9,8;CIEND=-9,8;CIPOS95=0,0;CIEND95=-1,0;MATEID=236771_2;EVENT=236771;SU=4;PE=0;SR=4;ALG=PROD;AF=0.0004158;NSAMP=7;MSQ=10.09;AN=16834;AC=7;NS=8438;AC_Hom=0;AC_Het=7;AC_Hemi=0;MAF=0.00041479;HWE=1;NFAM=7
8	143898711	236771_2	N	]8:143898407]N	78.39	LOW	SVTYPE=BND;POS=143898407;STRANDS=+-:4;IMPRECISE;CIPOS=-9,8;CIEND=-9,8;CIPOS95=-1,0;CIEND95=0,0;MATEID=236771_1;EVENT=236771;SECONDARY;SU=4;PE=0;SR=4;ALG=PROD;AF=0.0004158;NSAMP=7;MSQ=10.09;AN=16834;AC=7;NS=8438;AC_Hom=0;AC_Het=7;AC_Hemi=0;MAF=0.00041479;HWE=1;NFAM=7
8	143901400	236772	N	<DEL>	506.54	PASS	SVTYPE=DEL;POS=143901400;SVLEN=-20403;END=143921803;STRANDS=+-:22;CIPOS=-3,2;CIEND=-10,10;CIPOS95=0,0;CIEND95=0,0;SU=22;PE=13;SR=9;ALG=PROD;AF=5.94e-05;NSAMP=1;MSQ=506.54;AN=16834;AC=1;NS=8438;AC_Hom=0;AC_Het=1;AC_Hemi=0;MAF=5.92557e-05;HWE=1;NFAM=1
8	143913965	316128_1	N	[8:143919762[N	20763.4	LOW	SVTYPE=BND;POS=143913965;STRANDS=--:7;IMPRECISE;CIPOS=-128,50;CIEND=-274,50;CIPOS95=-32,32;CIEND95=-115,50;MATEID=316128_2;EVENT=316128;SU=7;PE=7;SR=0;ALG=PROD;AF=0.02727;NSAMP=459;MSQ=44.25;RETAINED;AN=16834;AC=459;NS=8438;AC_Hom=0;AC_Het=461;AC_Hemi=0;MAF=0.0273169;HWE=0.00312224;NFAM=452
8	143915375	316129_1	N	N]8:143918556]	287.62	LOW	SVTYPE=BND;POS=143915375;STRANDS=++:16;IMPRECISE;CIPOS=-30,467;CIEND=-123,466;CIPOS95=-30,156;CIEND95=-89,89;MATEID=316129_2;EVENT=316129;SU=16;PE=16;SR=0;ALG=SUM;AF=0.0001188;NSAMP=2;MSQ=143.81;AN=16834;AC=2;NS=8438;AC_Hom=0;AC_Het=2;AC_Hemi=0;MAF=0.000118511;HWE=1;NFAM=2
8	143918556	316129_2	N	N]8:143915375]	287.62	LOW	SVTYPE=BND;POS=143918556;STRANDS=++:16;IMPRECISE;CIPOS=-123,466;CIEND=-30,467;CIPOS95=-89,89;CIEND95=-30,156;MATEID=316129_1;EVENT=316129;SECONDARY;SU=16;PE=16;SR=0;ALG=SUM;AF=0.0001188;NSAMP=2;MSQ=143.81;AN=16834;AC=2;NS=8438;AC_Hom=0;AC_Het=2;AC_Hemi=0;MAF=0.000118511;HWE=1;NFAM=2
8	143919762	316128_2	N	[8:143913965[N	20763.4	LOW	SVTYPE=BND;POS=143919762;STRANDS=--:7;IMPRECISE;CIPOS=-274,50;CIEND=-128,50;CIPOS95=-115,50;CIEND95=-32,32;MATEID=316128_1;EVENT=316128;SECONDARY;SU=7;PE=7;SR=0;ALG=PROD;AF=0.02727;NSAMP=459;MSQ=44.25;RETAINED;AN=16834;AC=459;NS=8438;AC_Hom=0;AC_Het=461;AC_Hemi=0;MAF=0.0273169;HWE=0.00312224;NFAM=452
8	143924672	10098_2	N	[1:183100564[N	730.33	LOW	SVTYPE=BND;POS=143924672;STRANDS=--:4;CIPOS=-9,8;CIEND=-9,8;CIPOS95=0,0;CIEND95=0,0;MATEID=10098_1;EVENT=10098;SECONDARY;SU=4;PE=0;SR=4;ALG=PROD;AF=0.002079;NSAMP=35;MSQ=19.28;AN=16834;AC=35;NS=8438;AC_Hom=0;AC_Het=35;AC_Hemi=0;MAF=0.00207395;HWE=1;NFAM=35
8	143956755	287436_1	N	]8:143994281]N	4058.74	LOW	SVTYPE=BND;POS=143956755;STRANDS=-+:73;IMPRECISE;CIPOS=-321,54;CIEND=-49,503;CIPOS95=-79,54;CIEND95=-49,137;MATEID=287436_2;EVENT=287436;SU=73;PE=73;SR=0;ALG=SUM;AF=0.00701;NSAMP=114;MSQ=34.92;RETAINED;AN=16834;AC=118;NS=8438;AC_Hom=8;AC_Het=110;AC_Hemi=0;MAF=0.00699218;HWE=0.000713439;NFAM=112
8	143957119	316130	N	<INV>	731.28	PASS	SVTYPE=INV;POS=143957119;SVLEN=600;END=143957719;STRANDS=++:9,--:19;CIPOS=-30,29;CIEND=-30,30;CIPOS95=0,0;CIEND95=0,0;SU=28;PE=23;SR=5;ALG=PROD;AF=0.0001188;NSAMP=2;MSQ=365.64;AN=16834;AC=2;NS=8438;AC_Hom=0;AC_Het=2;AC_Hemi=0;MAF=0.000118511;HWE=1;NFAM=2
8	143957416	236774_1	N	N[8:143995009[	92.8	LOW	SVTYPE=BND;POS=143957416;STRANDS=+-:6;IMPRECISE;CIPOS=-10,434;CIEND=-225,10;CIPOS95=0,143;CIEND95=-111,2;MATEID=236774_2;EVENT=236774;SU=6;PE=6;SR=0;ALG=PROD;AF=0.0001782;NSAMP=3;MSQ=30.82;RETAINED;AN=16834;AC=3;NS=8438;AC_Hom=0;AC_Het=3;AC_Hemi=0;MAF=0.000177767;HWE=1;NFAM=3
8	143957696	287437_1	N	]8:143995838]N	8173.17	LOW	SVTYPE=BND;POS=143957696;STRANDS=-+:874;IMPRECISE;CIPOS=-133,13;CIEND=-9,109;CIPOS95=-3,3;CIEND95=-1,1;MATEID=287437_2;EVENT=287437;SU=874;PE=874;SR=0;ALG=PROD;AF=0.0117;NSAMP=183;MSQ=44.16;AN=16834;AC=197;NS=8438;AC_Hom=28;AC_Het=170;AC_Hemi=0;MAF=0.0117326;HWE=5.70721e-12;NFAM=183
8	143958562	236775_1	N	N[8:143996472[	1240.92	LOW	SVTYPE=BND;POS=143958562;STRANDS=+-:150;IMPRECISE;CIPOS=-25,231;CIEND=-112,14;CIPOS95=-5,5;CIEND95=-10,10;MATEID=236775_2;EVENT=236775;SU=150;PE=150;SR=0;ALG=PROD;AF=0.00196;NSAMP=33;MSQ=36.95;AN=16834;AC=33;NS=8438;AC_Hom=0;AC_Het=33;AC_Hemi=0;MAF=0.00195544;HWE=1;NFAM=33
8	143958826	287438_1	N	]8:143996744]N	2686.61	LOW	SVTYPE=BND;POS=143958826;STRANDS=-+:211;IMPRECISE;CIPOS=-225,14;CIEND=-14,349;CIPOS95=-12,12;CIEND95=-14,16;MATEID=287438_2;EVENT=287438;SU=211;PE=211;SR=0;ALG=PROD;AF=0.01099;NSAMP=185;MSQ=12.83;AN=16834;AC=185;NS=8438;AC_Hom=0;AC_Het=186;AC_Hemi=0;MAF=0.0110216;HWE=0.62819;NFAM=180
8	143958849	287439_1	N	]8:143997243]N	2873.39	LOW	SVTYPE=BND;POS=143958849;STRANDS=-+:4;IMPRECISE;CIPOS=-29,9;CIEND=-6,23;CIPOS95=-23,2;CIEND95=-3,16;MATEID=287439_2;EVENT=287439;SU=4;PE=4;SR=0;ALG=PROD;AF=0.01218;NSAMP=205;MSQ=12.62;AN=16834;AC=205;NS=8438;AC_Hom=0;AC_Het=206;AC_Hemi=0;MAF=0.0122067;HWE=0.638667;NFAM=201
8	143959488	236778_1	N	N[8:143997158[	671862	LOW	SVTYPE=BND;POS=143959488;STRANDS=+-:32;IMPRECISE;CIPOS=-50,102;CIEND=-95,50;CIPOS95=-7,7;CIEND95=-15,15;MATEID=236778_2;EVENT=236778;SU=32;PE=32;SR=0;ALG=PROD;AF=0.1976;NSAMP=3326;MSQ=201.41;RETAINED;AN=16834;AC=3326;NS=8438;AC_Hom=0;AC_Het=3335;AC_Hemi=0;MAF=0.197618;HWE=0;NFAM=2730
8	143959818	287440_1	N	]8:143997935]N	21615	LOW	SVTYPE=BND;POS=143959818;STRANDS=-+:2165;IMPRECISE;CIPOS=-119,10;CIEND=-9,55;CIPOS95=-3,3;CIEND95=-1,1;MATEID=287440_2;EVENT=287440;SU=2165;PE=2165;SR=0;ALG=PROD;AF=0.06695;NSAMP=1126;MSQ=18.39;AN=16834;AC=1127;NS=8438;AC_Hom=2;AC_Het=1127;AC_Hemi=0;MAF=0.0668997;HWE=2.83174e-16;NFAM=1005
8	143959879	287441_1	N	]8:143998240]N	16824.6	LOW	SVTYPE=BND;POS=143959879;STRANDS=-+:11;IMPRECISE;CIPOS=-124,49;CIEND=-42,40;CIPOS95=-26,26;CIEND95=-2,2;MATEID=287441_2;EVENT=287441;SU=11;PE=11;SR=0;ALG=PROD;AF=0.0556;NSAMP=936;MSQ=17.05;AN=16834;AC=936;NS=8438;AC_Hom=0;AC_Het=938;AC_Hemi=0;MAF=0.0555819;HWE=1.95038e-12;NFAM=852
8	143960082	236780_1	N	N[8:143998042[	9141.35	LOW	SVTYPE=BND;POS=143960082;STRANDS=+-:1405;IMPRECISE;CIPOS=-11,145;CIEND=-14,8;CIPOS95=-3,3;CIEND95=-1,1;MATEID=236780_2;EVENT=236780;SU=1405;PE=1405;SR=0;ALG=PROD;AF=0.01622;NSAMP=273;MSQ=32.51;AN=16834;AC=273;NS=8438;AC_Hom=0;AC_Het=274;AC_Hemi=0;MAF=0.0162361;HWE=0.17618;NFAM=256
8	143960260	287442_1	N	]8:143998253]N	114.5	LOW	SVTYPE=BND;POS=143960260;STRANDS=-+:22;IMPRECISE;CIPOS=-181,30;CIEND=-30,464;CIPOS95=-55,30;CIEND95=-30,130;MATEID=287442_2;EVENT=287442;SU=22;PE=22;SR=0;ALG=PROD;AF=0.000297;NSAMP=5;MSQ=22.61;AN=16834;AC=5;NS=8438;AC_Hom=0;AC_Het=5;AC_Hemi=0;MAF=0.000296279;HWE=1;NFAM=5
8	143960418	236781_1	N	N[8:143998097[	10116.1	LOW	SVTYPE=BND;POS=143960418;STRANDS=+-:10;IMPRECISE;CIPOS=-48,192;CIEND=-49,49;CIPOS95=-48,68;CIEND95=-6,6;MATEID=236781_2;EVENT=236781;SU=10;PE=10;SR=0;ALG=PROD;AF=0.01711;NSAMP=288;MSQ=34.06;AN=16834;AC=288;NS=8438;AC_Hom=0;AC_Het=289;AC_Hemi=0;MAF=0.0171249;HWE=0.182207;NFAM=270
8	143960575	236782_1	N	N[8:143998570[	774.24	LOW	SVTYPE=BND;POS=143960575;STRANDS=+-:5;IMPRECISE;CIPOS=-50,460;CIEND=-323,50;CIPOS95=-50,126;CIEND95=-145,50;MATEID=236782_2;EVENT=236782;SU=5;PE=5;SR=0;ALG=PROD;AF=0.001663;NSAMP=28;MSQ=26.63;AN=16834;AC=28;NS=8438;AC_Hom=0;AC_Het=29;AC_Hemi=0;MAF=0.00171842;HWE=1;NFAM=28
8	143960747	287443_1	N	]8:143998766]N	36.65	LOW	SVTYPE=BND;POS=143960747;STRANDS=-+:5;IMPRECISE;CIPOS=-304,10;CIEND=-10,410;CIPOS95=-102,1;CIEND95=-1,122;MATEID=287443_2;EVENT=287443;SU=5;PE=5;SR=0;ALG=PROD;AF=5.94e-05;NSAMP=1;MSQ=32.25;AN=16834;AC=1;NS=8438;AC_Hom=0;AC_Het=1;AC_Hemi=0;MAF=5.92557e-05;HWE=1;NFAM=1
8	143961255	236783_1	N	N[8:143999210[	98.75	LOW	SVTYPE=BND;POS=143961255;STRANDS=+-:8;IMPRECISE;CIPOS=-10,392;CIEND=-162,10;CIPOS95=-2,84;CIEND95=-74,2;MATEID=236783_2;EVENT=236783;SU=8;PE=8;SR=0;ALG=PROD;AF=5.94e-05;NSAMP=1;MSQ=98.75;AN=16834;AC=1;NS=8438;AC_Hom=0;AC_Het=1;AC_Hemi=0;MAF=5.92557e-05;HWE=1;NFAM=1
8	143965395	236784	N	<DEL:ME:SINE|Alu|AluY>	20.09	PASS	SVTYPE=MEI;POS=143965395;SVLEN=-305;END=143965700;STRANDS=+-:4;CIPOS=-9,8;CIEND=-9,8;CIPOS95=0,0;CIEND95=0,0;SU=4;PE=0;SR=4;ALG=PROD;AF=5.94e-05;NSAMP=1;MSQ=12.11;AN=16834;AC=1;NS=8438;AC_Hom=0;AC_Het=1;AC_Hemi=0;MAF=5.92557e-05;HWE=1;NFAM=1
8	143966088	236785_1	N	N[8:143966210[	4526.04	LOW	SVTYPE=BND;POS=143966088;STRANDS=+-:114;CIPOS=-4,3;CIEND=-4,3;CIPOS95=0,0;CIEND95=0,0;MATEID=236785_2;EVENT=236785;SU=114;PE=2;SR=112;ALG=PROD;AF=0.001485;NSAMP=25;MSQ=181.04;AN=16834;AC=25;NS=8438;AC_Hom=0;AC_Het=25;AC_Hemi=0;MAF=0.00148139;HWE=1;NFAM=25
8	143966210	236785_2	N	]8:143966088]N	4526.04	LOW	SVTYPE=BND;POS=143966088;STRANDS=+-:114;CIPOS=-4,3;CIEND=-4,3;CIPOS95=0,0;CIEND95=0,0;MATEID=236785_1;EVENT=236785;SECONDARY;SU=114;PE=2;SR=112;ALG=PROD;AF=0.001485;NSAMP=25;MSQ=181.04;AN=16834;AC=25;NS=8438;AC_Hom=0;AC_Het=25;AC_Hemi=0;MAF=0.00148139;HWE=1;NFAM=25
8	143968278	236786	N	<DEL>	824.21	PASS	SVTYPE=DEL;POS=143968278;SVLEN=-4545;END=143972823;STRANDS=+-:37;CIPOS=-23,22;CIEND=-23,21;CIPOS95=0,0;CIEND95=0,0;SU=37;PE=15;SR=22;ALG=PROD;AF=0.0001188;NSAMP=2;MSQ=412.11;AN=16834;AC=2;NS=8438;AC_Hom=0;AC_Het=2;AC_Hemi=0;MAF=0.000118511;HWE=1;NFAM=2
8	143968859	72274_1	N	N]9:33877847]	2480.6	LOW	SVTYPE=BND;POS=143968859;STRANDS=++:21;CIPOS=-9,8;CIEND=-9,8;CIPOS95=0,0;CIEND95=0,0;MATEID=72274_2;EVENT=72274;SU=21;PE=0;SR=21;ALG=PROD;AF=0.006713;NSAMP=113;MSQ=20.76;AN=16834;AC=113;NS=8438;AC_Hom=0;AC_Het=113;AC_Hemi=0;MAF=0.0066959;HWE=1;NFAM=110
8	143979652	236787_1	N	N[8:143979989[	22339.8	LOW	SVTYPE=BND;POS=143979652;STRANDS=+-:150;IMPRECISE;CIPOS=-146,476;CIEND=-422,234;CIPOS95=-108,108;CIEND95=-95,95;MATEID=236787_2;EVENT=236787;SU=150;PE=150;SR=0;ALG=SUM;AF=0.02447;NSAMP=412;MSQ=53.29;AN=16834;AC=412;NS=8438;AC_Hom=0;AC_Het=416;AC_Hemi=0;MAF=0.0246504;HWE=0.0104616;NFAM=402
8	143979989	236787_2	N	]8:143979652]N	22339.8	LOW	SVTYPE=BND;POS=143979652;STRANDS=+-:150;IMPRECISE;CIPOS=-422,234;CIEND=-146,476;CIPOS95=-95,95;CIEND95=-108,108;MATEID=236787_1;EVENT=236787;SECONDARY;SU=150;PE=150;SR=0;ALG=SUM;AF=0.02447;NSAMP=412;MSQ=53.29;AN=16834;AC=412;NS=8438;AC_Hom=0;AC_Het=416;AC_Hemi=0;MAF=0.0246504;HWE=0.0104616;NFAM=402
8	143984678	70979_1	N	[16:9671455[N	485.05	PASS	SVTYPE=BND;POS=143984678;STRANDS=--:39;CIPOS=-4,1;CIEND=-10,10;CIPOS95=0,0;CIEND95=0,0;MATEID=70979_2;EVENT=70979;SU=39;PE=30;SR=9;ALG=PROD;AF=5.94e-05;NSAMP=1;MSQ=485.05;AN=16834;AC=1;NS=8438;AC_Hom=0;AC_Het=1;AC_Hemi=0;MAF=5.92557e-05;HWE=1;NFAM=1
8	143985061	63059_2	N	N[6:138627615[	745.99	PASS	SVTYPE=BND;POS=143985061;STRANDS=-+:41;CIPOS=-3,2;CIEND=-10,10;CIPOS95=0,0;CIEND95=0,0;MATEID=63059_1;EVENT=63059;SECONDARY;SU=41;PE=30;SR=11;ALG=PROD;AF=5.94e-05;NSAMP=1;MSQ=745.99;AN=16834;AC=1;NS=8438;AC_Hom=0;AC_Het=1;AC_Hemi=0;MAF=5.92557e-05;HWE=1;NFAM=1
8	143994281	287436_2	N	N[8:143956755[	4058.74	LOW	SVTYPE=BND;POS=143956755;STRANDS=-+:73;IMPRECISE;CIPOS=-49,503;CIEND=-321,54;CIPOS95=-49,137;CIEND95=-79,54;MATEID=287436_1;EVENT=287436;SECONDARY;SU=73;PE=73;SR=0;ALG=SUM;AF=0.00701;NSAMP=114;MSQ=34.92;RETAINED;AN=16834;AC=118;NS=8438;AC_Hom=8;AC_Het=110;AC_Hemi=0;MAF=0.00699218;HWE=0.000713439;NFAM=112
8	143995009	236774_2	N	]8:143957416]N	92.8	LOW	SVTYPE=BND;POS=143957416;STRANDS=+-:6;IMPRECISE;CIPOS=-225,10;CIEND=-10,434;CIPOS95=-111,2;CIEND95=0,143;MATEID=236774_1;EVENT=236774;SECONDARY;SU=6;PE=6;SR=0;ALG=PROD;AF=0.0001782;NSAMP=3;MSQ=30.82;RETAINED;AN=16834;AC=3;NS=8438;AC_Hom=0;AC_Het=3;AC_Hemi=0;MAF=0.000177767;HWE=1;NFAM=3
8	143995838	287437_2	N	N[8:143957696[	8173.17	LOW	SVTYPE=BND;POS=143957696;STRANDS=-+:874;IMPRECISE;CIPOS=-9,109;CIEND=-133,13;CIPOS95=-1,1;CIEND95=-3,3;MATEID=287437_1;EVENT=287437;SECONDARY;SU=874;PE=874;SR=0;ALG=PROD;AF=0.0117;NSAMP=183;MSQ=44.16;AN=16834;AC=197;NS=8438;AC_Hom=28;AC_Het=170;AC_Hemi=0;MAF=0.0117326;HWE=5.70721e-12;NFAM=183
8	143996472	236775_2	N	]8:143958562]N	1240.92	LOW	SVTYPE=BND;POS=143958562;STRANDS=+-:150;IMPRECISE;CIPOS=-112,14;CIEND=-25,231;CIPOS95=-10,10;CIEND95=-5,5;MATEID=236775_1;EVENT=236775;SECONDARY;SU=150;PE=150;SR=0;ALG=PROD;AF=0.00196;NSAMP=33;MSQ=36.95;AN=16834;AC=33;NS=8438;AC_Hom=0;AC_Het=33;AC_Hemi=0;MAF=0.00195544;HWE=1;NFAM=33
8	143996744	287438_2	N	N[8:143958826[	2686.61	LOW	SVTYPE=BND;POS=143958826;STRANDS=-+:211;IMPRECISE;CIPOS=-14,349;CIEND=-225,14;CIPOS95=-14,16;CIEND95=-12,12;MATEID=287438_1;EVENT=287438;SECONDARY;SU=211;PE=211;SR=0;ALG=PROD;AF=0.01099;NSAMP=185;MSQ=12.83;AN=16834;AC=185;NS=8438;AC_Hom=0;AC_Het=186;AC_Hemi=0;MAF=0.0110216;HWE=0.62819;NFAM=180
8	143997158	236778_2	N	]8:143959488]N	671862	LOW	SVTYPE=BND;POS=143959488;STRANDS=+-:32;IMPRECISE;CIPOS=-95,50;CIEND=-50,102;CIPOS95=-15,15;CIEND95=-7,7;MATEID=236778_1;EVENT=236778;SECONDARY;SU=32;PE=32;SR=0;ALG=PROD;AF=0.1976;NSAMP=3326;MSQ=201.41;RETAINED;AN=16834;AC=3326;NS=8438;AC_Hom=0;AC_Het=3335;AC_Hemi=0;MAF=0.197618;HWE=0;NFAM=2730
8	143997243	287439_2	N	N[8:143958849[	2873.39	LOW	SVTYPE=BND;POS=143958849;STRANDS=-+:4;IMPRECISE;CIPOS=-6,23;CIEND=-29,9;CIPOS95=-3,16;CIEND95=-23,2;MATEID=287439_1;EVENT=287439;SECONDARY;SU=4;PE=4;SR=0;ALG=PROD;AF=0.01218;NSAMP=205;MSQ=12.62;AN=16834;AC=205;NS=8438;AC_Hom=0;AC_Het=206;AC_Hemi=0;MAF=0.0122067;HWE=0.638667;NFAM=201
8	143997935	287440_2	N	N[8:143959818[	21615	LOW	SVTYPE=BND;POS=143959818;STRANDS=-+:2165;IMPRECISE;CIPOS=-9,55;CIEND=-119,10;CIPOS95=-1,1;CIEND95=-3,3;MATEID=287440_1;EVENT=287440;SECONDARY;SU=2165;PE=2165;SR=0;ALG=PROD;AF=0.06695;NSAMP=1126;MSQ=18.39;AN=16834;AC=1127;NS=8438;AC_Hom=2;AC_Het=1127;AC_Hemi=0;MAF=0.0668997;HWE=2.83174e-16;NFAM=1005
8	143998042	236780_2	N	]8:143960082]N	9141.35	LOW	SVTYPE=BND;POS=143960082;STRANDS=+-:1405;IMPRECISE;CIPOS=-14,8;CIEND=-11,145;CIPOS95=-1,1;CIEND95=-3,3;MATEID=236780_1;EVENT=236780;SECONDARY;SU=1405;PE=1405;SR=0;ALG=PROD;AF=0.01622;NSAMP=273;MSQ=32.51;AN=16834;AC=273;NS=8438;AC_Hom=0;AC_Het=274;AC_Hemi=0;MAF=0.0162361;HWE=0.17618;NFAM=256
8	143998097	236781_2	N	]8:143960418]N	10116.1	LOW	SVTYPE=BND;POS=143960418;STRANDS=+-:10;IMPRECISE;CIPOS=-49,49;CIEND=-48,192;CIPOS95=-6,6;CIEND95=-48,68;MATEID=236781_1;EVENT=236781;SECONDARY;SU=10;PE=10;SR=0;ALG=PROD;AF=0.01711;NSAMP=288;MSQ=34.06;AN=16834;AC=288;NS=8438;AC_Hom=0;AC_Het=289;AC_Hemi=0;MAF=0.0171249;HWE=0.182207;NFAM=270
8	143998240	287441_2	N	N[8:143959879[	16824.6	LOW	SVTYPE=BND;POS=143959879;STRANDS=-+:11;IMPRECISE;CIPOS=-42,40;CIEND=-124,49;CIPOS95=-2,2;CIEND95=-26,26;MATEID=287441_1;EVENT=287441;SECONDARY;SU=11;PE=11;SR=0;ALG=PROD;AF=0.0556;NSAMP=936;MSQ=17.05;AN=16834;AC=936;NS=8438;AC_Hom=0;AC_Het=938;AC_Hemi=0;MAF=0.0555819;HWE=1.95038e-12;NFAM=852
8	143998253	287442_2	N	N[8:143960260[	114.5	LOW	SVTYPE=BND;POS=143960260;STRANDS=-+:22;IMPRECISE;CIPOS=-30,464;CIEND=-181,30;CIPOS95=-30,130;CIEND95=-55,30;MATEID=287442_1;EVENT=287442;SECONDARY;SU=22;PE=22;SR=0;ALG=PROD;AF=0.000297;NSAMP=5;MSQ=22.61;AN=16834;AC=5;NS=8438;AC_Hom=0;AC_Het=5;AC_Hemi=0;MAF=0.000296279;HWE=1;NFAM=5
8	143998570	236782_2	N	]8:143960575]N	774.24	LOW	SVTYPE=BND;POS=143960575;STRANDS=+-:5;IMPRECISE;CIPOS=-323,50;CIEND=-50,460;CIPOS95=-145,50;CIEND95=-50,126;MATEID=236782_1;EVENT=236782;SECONDARY;SU=5;PE=5;SR=0;ALG=PROD;AF=0.001663;NSAMP=28;MSQ=26.63;AN=16834;AC=28;NS=8438;AC_Hom=0;AC_Het=29;AC_Hemi=0;MAF=0.00171842;HWE=1;NFAM=28
8	143998766	287443_2	N	N[8:143960747[	36.65	LOW	SVTYPE=BND;POS=143960747;STRANDS=-+:5;IMPRECISE;CIPOS=-10,410;CIEND=-304,10;CIPOS95=-1,122;CIEND95=-102,1;MATEID=287443_1;EVENT=287443;SECONDARY;SU=5;PE=5;SR=0;ALG=PROD;AF=5.94e-05;NSAMP=1;MSQ=32.25;AN=16834;AC=1;NS=8438;AC_Hom=0;AC_Het=1;AC_Hemi=0;MAF=5.92557e-05;HWE=1;NFAM=1
8	143999210	236783_2	N	]8:143961255]N	98.75	LOW	SVTYPE=BND;POS=143961255;STRANDS=+-:8;IMPRECISE;CIPOS=-162,10;CIEND=-10,392;CIPOS95=-74,2;CIEND95=-2,84;MATEID=236783_1;EVENT=236783;SECONDARY;SU=8;PE=8;SR=0;ALG=PROD;AF=5.94e-05;NSAMP=1;MSQ=98.75;AN=16834;AC=1;NS=8438;AC_Hom=0;AC_Het=1;AC_Hemi=0;MAF=5.92557e-05;HWE=1;NFAM=1
8	144003669	236788	N	<DEL>	458.57	PASS	SVTYPE=DEL;POS=144003669;SVLEN=-1857;END=144005526;STRANDS=+-:19;CIPOS=-3,3;CIEND=-10,10;CIPOS95=0,0;CIEND95=0,0;SU=19;PE=12;SR=7;ALG=PROD;AF=5.94e-05;NSAMP=1;MSQ=458.57;AN=16834;AC=1;NS=8438;AC_Hom=0;AC_Het=1;AC_Hemi=0;MAF=5.92557e-05;HWE=1;NFAM=1
8	144006526	236789_1	N	N[8:144012703[	6794.76	PASS	SVTYPE=BND;POS=144006526;STRANDS=+-:299;CIPOS=-4,3;CIEND=-4,2;CIPOS95=0,0;CIEND95=0,0;MATEID=236789_2;EVENT=236789;SU=299;PE=186;SR=113;ALG=PROD;AF=0.0009505;NSAMP=16;MSQ=424.67;AN=16834;AC=16;NS=8438;AC_Hom=0;AC_Het=16;AC_Hemi=0;MAF=0.000948092;HWE=1;NFAM=16
8	144012703	236789_2	N	]8:144006526]N	6794.76	PASS	SVTYPE=BND;POS=144006526;STRANDS=+-:299;CIPOS=-4,2;CIEND=-4,3;CIPOS95=0,0;CIEND95=0,0;MATEID=236789_1;EVENT=236789;SECONDARY;SU=299;PE=186;SR=113;ALG=PROD;AF=0.0009505;NSAMP=16;MSQ=424.67;AN=16834;AC=16;NS=8438;AC_Hom=0;AC_Het=16;AC_Hemi=0;MAF=0.000948092;HWE=1;NFAM=16
8	144016816	236658_2	N	]8:143337751]N	3.07801e+06	PASS	SVTYPE=BND;POS=143337751;STRANDS=+-:118;IMPRECISE;CIPOS=-235,10;CIEND=-7,407;CIPOS95=-21,10;CIEND95=-7,55;MATEID=236658_1;EVENT=236658;SECONDARY;SU=118;PE=118;SR=0;ALG=PROD;AF=0.5002;NSAMP=8416;MSQ=364.78;AN=16834;AC=8420;NS=8438;AC_Hom=8;AC_Het=8433;AC_Hemi=0;MAF=0.499822;HWE=0;NFAM=7395
8	144016843	72106_1	N	N[21:44756697[	4289.72	LOW	SVTYPE=BND;POS=144016843;STRANDS=+-:4;IMPRECISE;CIPOS=-10,430;CIEND=-283,10;CIPOS95=0,155;CIEND95=-142,1;MATEID=72106_2;EVENT=72106;SU=4;PE=4;SR=0;ALG=PROD;AF=0.01123;NSAMP=189;MSQ=21.19;AN=16834;AC=189;NS=8438;AC_Hom=0;AC_Het=190;AC_Hemi=0;MAF=0.0112586;HWE=0.628948;NFAM=189
8	144016844	51635_2	N	N]4:6513345]	295380	LOW	SVTYPE=BND;POS=144016844;STRANDS=++:706;CIPOS=-57,48;CIEND=-48,103;CIPOS95=0,0;CIEND95=0,0;MATEID=51635_1;EVENT=51635;SECONDARY;SU=706;PE=48;SR=658;ALG=SUM;AF=0.2711;NSAMP=4563;MSQ=64.37;AN=16834;AC=4563;NS=8438;AC_Hom=0;AC_Het=4575;AC_Hemi=0;MAF=0.271095;HWE=0;NFAM=4037
8	144018335	287444_1	N	]8:144018693]N	291058	LOW	SVTYPE=BND;POS=144018335;STRANDS=-+:8;IMPRECISE;CIPOS=-202,10;CIEND=-10,338;CIPOS95=-106,1;CIEND95=-1,121;MATEID=287444_2;EVENT=287444;SU=8;PE=8;SR=0;ALG=PROD;AF=0.4038;NSAMP=6632;MSQ=43.58;AN=16834;AC=6798;NS=8438;AC_Hom=332;AC_Het=6483;AC_Hemi=0;MAF=0.403828;HWE=0;NFAM=5826
8	144018606	68300_2	N	[7:156290915[N	360.38	LOW	SVTYPE=BND;POS=144018606;STRANDS=--:8;CIPOS=-29,28;CIEND=-29,28;CIPOS95=0,0;CIEND95=0,0;MATEID=68300_1;EVENT=68300;SECONDARY;SU=8;PE=0;SR=8;ALG=PROD;AF=0.001069;NSAMP=18;MSQ=19.17;AN=16834;AC=18;NS=8438;AC_Hom=0;AC_Het=18;AC_Hemi=0;MAF=0.0010666;HWE=1;NFAM=18
8	144018693	287444_2	N	N[8:144018335[	291058	LOW	SVTYPE=BND;POS=144018335;STRANDS=-+:8;IMPRECISE;CIPOS=-10,338;CIEND=-202,10;CIPOS95=-1,121;CIEND95=-106,1;MATEID=287444_1;EVENT=287444;SECONDARY;SU=8;PE=8;SR=0;ALG=PROD;AF=0.4038;NSAMP=6632;MSQ=43.58;AN=16834;AC=6798;NS=8438;AC_Hom=332;AC_Het=6483;AC_Hemi=0;MAF=0.403828;HWE=0;NFAM=5826
8	144018707	71960_1	N	N[20:48875021[	4682.1	LOW	SVTYPE=BND;POS=144018707;STRANDS=+-:62;CIPOS=-8,8;CIEND=-9,8;CIPOS95=0,0;CIEND95=0,0;MATEID=71960_2;EVENT=71960;SU=62;PE=6;SR=56;ALG=PROD;AF=0.01253;NSAMP=211;MSQ=21.06;AN=16834;AC=211;NS=8438;AC_Hom=0;AC_Het=211;AC_Hemi=0;MAF=0.012503;HWE=0.643726;NFAM=198
8	144021089	236790_1	N	N[8:144021309[	288.03	LOW	SVTYPE=BND;POS=144021089;STRANDS=+-:4;CIPOS=-9,8;CIEND=-9,8;CIPOS95=0,0;CIEND95=0,0;MATEID=236790_2;EVENT=236790;SU=4;PE=0;SR=4;ALG=PROD;AF=0.00101;NSAMP=17;MSQ=15.14;AN=16834;AC=17;NS=8438;AC_Hom=0;AC_Het=17;AC_Hemi=0;MAF=0.00100735;HWE=1;NFAM=17
8	144021309	236790_2	N	]8:144021089]N	288.03	LOW	SVTYPE=BND;POS=144021089;STRANDS=+-:4;CIPOS=-9,8;CIEND=-9,8;CIPOS95=0,0;CIEND95=0,0;MATEID=236790_1;EVENT=236790;SECONDARY;SU=4;PE=0;SR=4;ALG=PROD;AF=0.00101;NSAMP=17;MSQ=15.14;AN=16834;AC=17;NS=8438;AC_Hom=0;AC_Het=17;AC_Hemi=0;MAF=0.00100735;HWE=1;NFAM=17
8	144031403	287445_1	N	]8:144031737]N	5103.01	LOW	SVTYPE=BND;POS=144031403;STRANDS=-+:74;CIPOS=-1,7;CIEND=-1,14;CIPOS95=0,0;CIEND95=0,0;MATEID=287445_2;EVENT=287445;SU=74;PE=41;SR=33;ALG=PROD;AF=0.007782;NSAMP=129;MSQ=38.05;AN=16834;AC=131;NS=8438;AC_Hom=4;AC_Het=128;AC_Hemi=0;MAF=0.00782176;HWE=0.0927866;NFAM=117
8	144031426	236791_1	N	N[8:144031696[	488.55	LOW	SVTYPE=BND;POS=144031426;STRANDS=+-:4;CIPOS=-9,8;CIEND=-9,8;CIPOS95=0,0;CIEND95=0,0;MATEID=236791_2;EVENT=236791;SU=4;PE=0;SR=4;ALG=PROD;AF=0.001366;NSAMP=23;MSQ=18.85;AN=16834;AC=23;NS=8438;AC_Hom=0;AC_Het=23;AC_Hemi=0;MAF=0.00136288;HWE=1;NFAM=23
8	144031696	236791_2	N	]8:144031426]N	488.55	LOW	SVTYPE=BND;POS=144031426;STRANDS=+-:4;CIPOS=-9,8;CIEND=-9,8;CIPOS95=0,0;CIEND95=0,0;MATEID=236791_1;EVENT=236791;SECONDARY;SU=4;PE=0;SR=4;ALG=PROD;AF=0.001366;NSAMP=23;MSQ=18.85;AN=16834;AC=23;NS=8438;AC_Hom=0;AC_Het=23;AC_Hemi=0;MAF=0.00136288;HWE=1;NFAM=23
8	144031737	287445_2	N	N[8:144031403[	5103.01	LOW	SVTYPE=BND;POS=144031403;STRANDS=-+:74;CIPOS=-1,14;CIEND=-1,7;CIPOS95=0,0;CIEND95=0,0;MATEID=287445_1;EVENT=287445;SECONDARY;SU=74;PE=41;SR=33;ALG=PROD;AF=0.007782;NSAMP=129;MSQ=38.05;AN=16834;AC=131;NS=8438;AC_Hom=4;AC_Het=128;AC_Hemi=0;MAF=0.00782176;HWE=0.0927866;NFAM=117
8	144041595	70148_1	N	N]12:86689632]	32.69	LOW	SVTYPE=BND;POS=144041595;STRANDS=++:4;IMPRECISE;CIPOS=-10,410;CIEND=-10,376;CIPOS95=-1,156;CIEND95=-1,133;MATEID=70148_2;EVENT=70148;SU=4;PE=4;SR=0;ALG=PROD;AF=5.94e-05;NSAMP=1;MSQ=32.68;AN=16834;AC=1;NS=8438;AC_Hom=0;AC_Het=1;AC_Hemi=0;MAF=5.92557e-05;HWE=1;NFAM=1
8	144045504	69495_1	N	[10:68564545[N	32.03	LOW	SVTYPE=BND;POS=144045504;STRANDS=--:4;IMPRECISE;CIPOS=-323,10;CIEND=-428,10;CIPOS95=-113,0;CIEND95=-124,0;MATEID=69495_2;EVENT=69495;SU=4;PE=4;SR=0;ALG=PROD;AF=0.0001188;NSAMP=2;MSQ=11.28;AN=16834;AC=2;NS=8438;AC_Hom=0;AC_Het=2;AC_Hemi=0;MAF=0.000118511;HWE=1;NFAM=2
8	144056534	287446_1	N	]8:144057004]N	14577.2	LOW	SVTYPE=BND;POS=144056534;STRANDS=-+:7;IMPRECISE;CIPOS=-203,10;CIEND=-10,284;CIPOS95=-84,2;CIEND95=-2,78;MATEID=287446_2;EVENT=287446;SU=7;PE=7;SR=0;ALG=PROD;AF=0.05964;NSAMP=1002;MSQ=12.94;AN=16834;AC=1004;NS=8438;AC_Hom=4;AC_Het=1004;AC_Hemi=0;MAF=0.0597298;HWE=1.86042e-11;NFAM=926
8	144056798	236799	N	<DEL>	1.16285e+06	PASS	SVTYPE=DEL;POS=144056798;SVLEN=-223;END=144057021;STRANDS=+-:17;IMPRECISE;CIPOS=-48,19;CIEND=-24,40;CIPOS95=-2,2;CIEND95=0,0;SU=17;PE=12;SR=5;ALG=PROD;AF=0.4594;NSAMP=6168;MSQ=188.26;RETAINED;AN=16834;AC=7734;NS=8437;AC_Hom=3136;AC_Het=4609;AC_Hemi=0;MAF=0.45899;HWE=4.67441e-20;NFAM=5458
8	144057004	287446_2	N	N[8:144056534[	14577.2	LOW	SVTYPE=BND;POS=144056534;STRANDS=-+:7;IMPRECISE;CIPOS=-10,284;CIEND=-203,10;CIPOS95=-2,78;CIEND95=-84,2;MATEID=287446_1;EVENT=287446;SECONDARY;SU=7;PE=7;SR=0;ALG=PROD;AF=0.05964;NSAMP=1002;MSQ=12.94;AN=16834;AC=1004;NS=8438;AC_Hom=4;AC_Het=1004;AC_Hemi=0;MAF=0.0597298;HWE=1.86042e-11;NFAM=926
8	144058395	236806	N	<DEL>	257.68	PASS	SVTYPE=DEL;POS=144058395;SVLEN=-7255;END=144065650;STRANDS=+-:13;CIPOS=-7,6;CIEND=-8,3;CIPOS95=0,0;CIEND95=0,0;SU=13;PE=8;SR=5;ALG=PROD;AF=5.94e-05;NSAMP=1;MSQ=257.68;AN=16834;AC=1;NS=8438;AC_Hom=0;AC_Het=1;AC_Hemi=0;MAF=5.92557e-05;HWE=1;NFAM=1
8	144064916	236807	N	<DEL>	443.73	PASS	SVTYPE=DEL;POS=144064916;SVLEN=-1737;END=144066653;STRANDS=+-:17;CIPOS=-6,10;CIEND=-6,2;CIPOS95=0,0;CIEND95=0,0;SU=17;PE=11;SR=6;ALG=PROD;AF=5.94e-05;NSAMP=1;MSQ=443.73;AN=16834;AC=1;NS=8438;AC_Hom=0;AC_Het=1;AC_Hemi=0;MAF=5.92557e-05;HWE=1;NFAM=1
8	144065281	35860_2	N	[2:112522448[N	854.83	LOW	SVTYPE=BND;POS=144065281;STRANDS=--:4;IMPRECISE;CIPOS=-373,10;CIEND=-213,10;CIPOS95=-124,1;CIEND95=-111,1;MATEID=35860_1;EVENT=35860;SECONDARY;SU=4;PE=4;SR=0;ALG=PROD;AF=0.002496;NSAMP=41;MSQ=17.56;AN=16828;AC=42;NS=8435;AC_Hom=2;AC_Het=40;AC_Hemi=0;MAF=0.00248963;HWE=0.0498765;NFAM=41
8	144066580	35861_2	N	[2:3737871[N	6328.56	LOW	SVTYPE=BND;POS=144066580;STRANDS=--:4;IMPRECISE;CIPOS=-10,10;CIEND=-7,9;CIPOS95=-1,1;CIEND95=-1,3;MATEID=35861_1;EVENT=35861;SECONDARY;SU=4;PE=2;SR=2;ALG=PROD;AF=0.01556;NSAMP=241;MSQ=17.81;AN=16262;AC=253;NS=8151;AC_Hom=24;AC_Het=229;AC_Hemi=0;MAF=0.0155196;HWE=5.03165e-07;NFAM=232
8	144066723	236808_1	N	N[8:144068432[	14246	PASS	SVTYPE=BND;POS=144066723;STRANDS=+-:580;CIPOS=-2,2;CIEND=-3,1;CIPOS95=0,0;CIEND95=0,0;MATEID=236808_2;EVENT=236808;SU=580;PE=327;SR=253;ALG=PROD;AF=0.00297;NSAMP=50;MSQ=284.92;AN=16834;AC=50;NS=8438;AC_Hom=0;AC_Het=50;AC_Hemi=0;MAF=0.00296279;HWE=1;NFAM=49
8	144068432	236808_2	N	]8:144066723]N	14246	PASS	SVTYPE=BND;POS=144066723;STRANDS=+-:580;CIPOS=-3,1;CIEND=-2,2;CIPOS95=0,0;CIEND95=0,0;MATEID=236808_1;EVENT=236808;SECONDARY;SU=580;PE=327;SR=253;ALG=PROD;AF=0.00297;NSAMP=50;MSQ=284.92;AN=16834;AC=50;NS=8438;AC_Hom=0;AC_Het=50;AC_Hemi=0;MAF=0.00296279;HWE=1;NFAM=49
8	144072397	236809_1	N	N[8:144072537[	60943.6	LOW	SVTYPE=BND;POS=144072397;STRANDS=+-:8;IMPRECISE;CIPOS=-30,29;CIEND=-85,28;CIPOS95=-1,1;CIEND95=-56,28;MATEID=236809_2;EVENT=236809;SU=8;PE=2;SR=6;ALG=SUM;AF=0.1108;NSAMP=1865;MSQ=32.08;RETAINED;AN=16834;AC=1865;NS=8438;AC_Hom=0;AC_Het=1867;AC_Hemi=0;MAF=0.11063;HWE=0;NFAM=1807
8	144072537	236809_2	N	]8:144072397]N	60943.6	LOW	SVTYPE=BND;POS=144072397;STRANDS=+-:8;IMPRECISE;CIPOS=-85,28;CIEND=-30,29;CIPOS95=-56,28;CIEND95=-1,1;MATEID=236809_1;EVENT=236809;SECONDARY;SU=8;PE=2;SR=6;ALG=SUM;AF=0.1108;NSAMP=1865;MSQ=32.08;RETAINED;AN=16834;AC=1865;NS=8438;AC_Hom=0;AC_Het=1867;AC_Hemi=0;MAF=0.11063;HWE=0;NFAM=1807
8	144079161	316131	N	<INV>	17.79	LOW	SVTYPE=INV;POS=144079161;SVLEN=1237;END=144080398;STRANDS=++:3,--:2;IMPRECISE;CIPOS=-48,107;CIEND=-41,187;CIPOS95=-38,91;CIEND95=-32,124;SU=5;PE=5;SR=0;ALG=PROD;AF=5.94e-05;NSAMP=1;MSQ=17.79;AN=16834;AC=1;NS=8438;AC_Hom=0;AC_Het=1;AC_Hemi=0;MAF=5.92557e-05;HWE=1;NFAM=1
8	144082626	70089_1	N	N[12:57216305[	3634.38	LOW	SVTYPE=BND;POS=144082626;STRANDS=+-:62;IMPRECISE;CIPOS=-30,259;CIEND=-403,13;CIPOS95=-13,13;CIEND95=-67,13;MATEID=70089_2;EVENT=70089;SU=62;PE=62;SR=0;ALG=PROD;AF=0.008673;NSAMP=146;MSQ=23.86;AN=16834;AC=146;NS=8438;AC_Hom=0;AC_Het=148;AC_Hemi=0;MAF=0.00876985;HWE=1;NFAM=138
8	144082630	316132_1	N	[8:146253720[N	1255.36	LOW	SVTYPE=BND;POS=144082630;STRANDS=--:81;IMPRECISE;CIPOS=-204,11;CIEND=-103,21;CIPOS95=-37,11;CIEND95=-8,8;MATEID=316132_2;EVENT=316132;SU=81;PE=81;SR=0;ALG=PROD;AF=0.001366;NSAMP=23;MSQ=54.31;AN=16834;AC=23;NS=8438;AC_Hom=0;AC_Het=23;AC_Hemi=0;MAF=0.00136288;HWE=1;NFAM=23
8	144082650	70090_1	N	]12:57216466]N	3250.59	LOW	SVTYPE=BND;POS=144082650;STRANDS=-+:89;IMPRECISE;CIPOS=-109,50;CIEND=-10,418;CIPOS95=-10,10;CIEND95=-10,68;MATEID=70090_2;EVENT=70090;SU=89;PE=89;SR=0;ALG=PROD;AF=0.007366;NSAMP=124;MSQ=24.77;AN=16834;AC=124;NS=8438;AC_Hom=0;AC_Het=126;AC_Hemi=0;MAF=0.00746622;HWE=1;NFAM=118
8	144082706	236812_1	N	N[8:146175305[	808.54	LOW	SVTYPE=BND;POS=144082706;STRANDS=+-:19;IMPRECISE;CIPOS=-45,452;CIEND=-280,30;CIPOS95=-45,84;CIEND95=-93,30;MATEID=236812_2;EVENT=236812;SU=19;PE=19;SR=0;ALG=PROD;AF=0.0009505;NSAMP=16;MSQ=50.31;RETAINED;AN=16834;AC=16;NS=8438;AC_Hom=0;AC_Het=16;AC_Hemi=0;MAF=0.000948092;HWE=1;NFAM=16
8	144082768	287447_1	N	]8:146175499]N	697.59	LOW	SVTYPE=BND;POS=144082768;STRANDS=-+:68;IMPRECISE;CIPOS=-417,62;CIEND=-173,381;CIPOS95=-132,62;CIEND95=-114,114;MATEID=287447_2;EVENT=287447;SU=68;PE=68;SR=0;ALG=SUM;AF=0.001366;NSAMP=22;MSQ=31.37;RETAINED;AN=16834;AC=23;NS=8438;AC_Hom=2;AC_Het=21;AC_Hemi=0;MAF=0.00136288;HWE=0.0148996;NFAM=22
8	144082863	316134_1	N	N]8:146253567]	583.12	LOW	SVTYPE=BND;POS=144082863;STRANDS=++:39;IMPRECISE;CIPOS=-50,453;CIEND=-50,305;CIPOS95=-50,64;CIEND95=-30,30;MATEID=316134_2;EVENT=316134;SU=39;PE=39;SR=0;ALG=PROD;AF=0.001188;NSAMP=20;MSQ=28.83;AN=16834;AC=20;NS=8438;AC_Hom=0;AC_Het=20;AC_Hemi=0;MAF=0.00118511;HWE=1;NFAM=20
8	144082970	316133_1	N	N]8:146246852]	98.62	LOW	SVTYPE=BND;POS=144082970;STRANDS=++:9;IMPRECISE;CIPOS=-10,371;CIEND=-10,289;CIPOS95=0,105;CIEND95=-2,61;MATEID=316133_2;EVENT=316133;SU=9;PE=9;SR=0;ALG=PROD;AF=5.94e-05;NSAMP=1;MSQ=98.62;AN=16834;AC=1;NS=8438;AC_Hom=0;AC_Het=1;AC_Hemi=0;MAF=5.92557e-05;HWE=1;NFAM=1
8	144084530	236813	N	<DEL>	440.47	PASS	SVTYPE=DEL;POS=144084530;SVLEN=-9138;END=144093668;STRANDS=+-:17;CIPOS=-8,10;CIEND=-10,10;CIPOS95=0,0;CIEND95=0,0;SU=17;PE=11;SR=6;ALG=PROD;AF=5.94e-05;NSAMP=1;MSQ=440.47;AN=16834;AC=1;NS=8438;AC_Hom=0;AC_Het=1;AC_Hemi=0;MAF=5.92557e-05;HWE=1;NFAM=1
8	144086496	236814	N	<DEL>	5511.58	PASS	SVTYPE=DEL;POS=144086496;SVLEN=-3325;END=144089821;STRANDS=+-:158;CIPOS=-5,10;CIEND=-10,2;CIPOS95=0,0;CIEND95=0,0;SU=158;PE=140;SR=18;ALG=PROD;AF=0.0004752;NSAMP=7;MSQ=787.37;AN=16834;AC=8;NS=8438;AC_Hom=2;AC_Het=6;AC_Hemi=0;MAF=0.000474046;HWE=0.00165852;NFAM=7
8	144095993	236815_1	N	N[8:144096213[	800870	LOW	SVTYPE=BND;POS=144095993;STRANDS=+-:20;IMPRECISE;CIPOS=-168,276;CIEND=-242,99;CIPOS95=-129,129;CIEND95=-64,64;MATEID=236815_2;EVENT=236815;SU=20;PE=19;SR=1;ALG=SUM;AF=0.3232;NSAMP=5428;MSQ=147;AN=16834;AC=5441;NS=8438;AC_Hom=26;AC_Het=5429;AC_Hemi=0;MAF=0.32324;HWE=0;NFAM=4656
8	144096059	236818_1	N	N[8:144096886[	1400.3	LOW	SVTYPE=BND;POS=144096059;STRANDS=+-:4;IMPRECISE;CIPOS=-30,215;CIEND=-302,30;CIPOS95=-30,76;CIEND95=-143,30;MATEID=236818_2;EVENT=236818;SU=4;PE=4;SR=0;ALG=PROD;AF=0.002376;NSAMP=40;MSQ=33.54;RETAINED;AN=16834;AC=40;NS=8438;AC_Hom=0;AC_Het=41;AC_Hemi=0;MAF=0.00242949;HWE=1;NFAM=40
8	144096213	236815_2	N	]8:144095993]N	800870	LOW	SVTYPE=BND;POS=144095993;STRANDS=+-:20;IMPRECISE;CIPOS=-242,99;CIEND=-168,276;CIPOS95=-64,64;CIEND95=-129,129;MATEID=236815_1;EVENT=236815;SECONDARY;SU=20;PE=19;SR=1;ALG=SUM;AF=0.3232;NSAMP=5428;MSQ=147;AN=16834;AC=5441;NS=8438;AC_Hom=26;AC_Het=5429;AC_Hemi=0;MAF=0.32324;HWE=0;NFAM=4656
8	144096346	236817_1	N	N[8:144097089[	2391.42	LOW	SVTYPE=BND;POS=144096346;STRANDS=+-:45;IMPRECISE;CIPOS=-51,114;CIEND=-29,50;CIPOS95=-12,12;CIEND95=-8,8;MATEID=236817_2;EVENT=236817;SU=45;PE=45;SR=0;ALG=PROD;AF=0.003445;NSAMP=58;MSQ=39.94;AN=16834;AC=58;NS=8438;AC_Hom=0;AC_Het=58;AC_Hemi=0;MAF=0.00343683;HWE=1;NFAM=58
8	144096886	236818_2	N	]8:144096059]N	1400.3	LOW	SVTYPE=BND;POS=144096059;STRANDS=+-:4;IMPRECISE;CIPOS=-302,30;CIEND=-30,215;CIPOS95=-143,30;CIEND95=-30,76;MATEID=236818_1;EVENT=236818;SECONDARY;SU=4;PE=4;SR=0;ALG=PROD;AF=0.002376;NSAMP=40;MSQ=33.54;RETAINED;AN=16834;AC=40;NS=8438;AC_Hom=0;AC_Het=41;AC_Hemi=0;MAF=0.00242949;HWE=1;NFAM=40
8	144097089	236817_2	N	]8:144096346]N	2391.42	LOW	SVTYPE=BND;POS=144096346;STRANDS=+-:45;IMPRECISE;CIPOS=-29,50;CIEND=-51,114;CIPOS95=-8,8;CIEND95=-12,12;MATEID=236817_1;EVENT=236817;SECONDARY;SU=45;PE=45;SR=0;ALG=PROD;AF=0.003445;NSAMP=58;MSQ=39.94;AN=16834;AC=58;NS=8438;AC_Hom=0;AC_Het=58;AC_Hemi=0;MAF=0.00343683;HWE=1;NFAM=58
8	144098406	68301_2	N	N[7:76925265[	3754.24	LOW	SVTYPE=BND;POS=144098406;STRANDS=-+:17;CIPOS=-10,10;CIEND=-10,10;CIPOS95=0,0;CIEND95=0,0;MATEID=68301_1;EVENT=68301;SECONDARY;SU=17;PE=0;SR=17;ALG=PROD;AF=0.009208;NSAMP=155;MSQ=23.32;AN=16834;AC=155;NS=8438;AC_Hom=0;AC_Het=155;AC_Hemi=0;MAF=0.00918464;HWE=1;NFAM=146
8	144106858	236819	N	<DEL>	107.77	PASS	SVTYPE=DEL;POS=144106858;SVLEN=-3242;END=144110100;STRANDS=+-:8;IMPRECISE;CIPOS=-10,272;CIEND=-241,10;CIPOS95=-1,91;CIEND95=-77,1;SU=8;PE=8;SR=0;ALG=PROD;AF=5.94e-05;NSAMP=1;MSQ=107.77;AN=16834;AC=1;NS=8438;AC_Hom=0;AC_Het=1;AC_Hemi=0;MAF=5.92557e-05;HWE=1;NFAM=1
8	144115180	71633_1	N	N]19:14914720]	9.14	LOW	SVTYPE=BND;POS=144115180;STRANDS=++:7;IMPRECISE;CIPOS=-10,307;CIEND=-10,398;CIPOS95=-2,83;CIEND95=0,171;MATEID=71633_2;EVENT=71633;SU=7;PE=7;SR=0;ALG=PROD;AF=5.94e-05;NSAMP=1;MSQ=9.14;AN=16834;AC=1;NS=8438;AC_Hom=0;AC_Het=1;AC_Hemi=0;MAF=5.92557e-05;HWE=1;NFAM=1
8	144115258	236820_1	N	N[8:144115944[	832.59	LOW	SVTYPE=BND;POS=144115258;STRANDS=+-:48;IMPRECISE;CIPOS=-50,387;CIEND=-213,242;CIPOS95=-50,193;CIEND95=-190,190;MATEID=236820_2;EVENT=236820;SU=48;PE=48;SR=0;ALG=SUM;AF=0.0003564;NSAMP=6;MSQ=138.77;AN=16834;AC=6;NS=8438;AC_Hom=0;AC_Het=6;AC_Hemi=0;MAF=0.000355534;HWE=1;NFAM=6
8	144115439	71769_1	N	[19:14914600[N	26.68	LOW	SVTYPE=BND;POS=144115439;STRANDS=--:5;IMPRECISE;CIPOS=-278,10;CIEND=-378,10;CIPOS95=-130,1;CIEND95=-180,1;MATEID=71769_2;EVENT=71769;SU=5;PE=5;SR=0;ALG=PROD;AF=5.94e-05;NSAMP=1;MSQ=26.68;AN=16834;AC=1;NS=8438;AC_Hom=0;AC_Het=1;AC_Hemi=0;MAF=5.92557e-05;HWE=1;NFAM=1
8	144115944	236820_2	N	]8:144115258]N	832.59	LOW	SVTYPE=BND;POS=144115258;STRANDS=+-:48;IMPRECISE;CIPOS=-213,242;CIEND=-50,387;CIPOS95=-190,190;CIEND95=-50,193;MATEID=236820_1;EVENT=236820;SECONDARY;SU=48;PE=48;SR=0;ALG=SUM;AF=0.0003564;NSAMP=6;MSQ=138.77;AN=16834;AC=6;NS=8438;AC_Hom=0;AC_Het=6;AC_Hemi=0;MAF=0.000355534;HWE=1;NFAM=6
8	144117952	236821	N	<DEL>	89854.1	PASS	SVTYPE=DEL;POS=144117952;SVLEN=-4064;END=144122016;STRANDS=+-:3938;CIPOS=0,0;CIEND=0,0;CIPOS95=0,0;CIEND95=0,0;SU=3938;PE=2274;SR=1664;ALG=PROD;AF=0.0139;NSAMP=232;MSQ=387.3;AN=16834;AC=234;NS=8438;AC_Hom=4;AC_Het=230;AC_Hemi=0;MAF=0.0138658;HWE=0.677136;NFAM=231
8	144119810	71455_1	N	[18:19784065[N	1242.77	LOW	SVTYPE=BND;POS=144119810;STRANDS=--:8;CIPOS=-30,30;CIEND=-30,28;CIPOS95=0,0;CIEND95=0,0;MATEID=71455_2;EVENT=71455;SU=8;PE=4;SR=4;ALG=PROD;AF=0.004336;NSAMP=73;MSQ=14.86;AN=16834;AC=73;NS=8438;AC_Hom=0;AC_Het=73;AC_Hemi=0;MAF=0.00432567;HWE=1;NFAM=73
8	144119811	72394_1	N	[9:116143693[N	1391.13	LOW	SVTYPE=BND;POS=144119811;STRANDS=--:5;CIPOS=-30,30;CIEND=-30,30;CIPOS95=0,0;CIEND95=0,0;MATEID=72394_2;EVENT=72394;SU=5;PE=0;SR=5;ALG=PROD;AF=0.004336;NSAMP=73;MSQ=15.02;AN=16834;AC=73;NS=8438;AC_Hom=0;AC_Het=73;AC_Hemi=0;MAF=0.00432567;HWE=1;NFAM=70
8	144119816	71940_1	N	]20:42077147]N	9931.25	LOW	SVTYPE=BND;POS=144119816;STRANDS=-+:24;IMPRECISE;CIPOS=-46,44;CIEND=-31,41;CIPOS95=-3,3;CIEND95=-1,1;MATEID=71940_2;EVENT=71940;SU=24;PE=21;SR=3;ALG=PROD;AF=0.02715;NSAMP=457;MSQ=20.21;AN=16834;AC=457;NS=8438;AC_Hom=0;AC_Het=457;AC_Hemi=0;MAF=0.0270799;HWE=0.00306119;NFAM=439
8	144119895	72393_1	N	N]9:116143664]	563.22	LOW	SVTYPE=BND;POS=144119895;STRANDS=++:8;IMPRECISE;CIPOS=-30,500;CIEND=-30,361;CIPOS95=-30,133;CIEND95=-30,56;MATEID=72393_2;EVENT=72393;SU=8;PE=8;SR=0;ALG=PROD;AF=0.001485;NSAMP=25;MSQ=20.95;AN=16834;AC=25;NS=8438;AC_Hom=0;AC_Het=25;AC_Hemi=0;MAF=0.00148139;HWE=1;NFAM=25
8	144119924	44827_2	N	N]3:138328414]	4769.99	LOW	SVTYPE=BND;POS=144119924;STRANDS=++:32;IMPRECISE;CIPOS=-46,717;CIEND=-156,409;CIPOS95=-46,203;CIEND95=-100,100;MATEID=44827_1;EVENT=44827;SECONDARY;SU=32;PE=29;SR=3;ALG=SUM;AF=0.01146;NSAMP=193;MSQ=23.4;AN=16834;AC=193;NS=8438;AC_Hom=0;AC_Het=193;AC_Hemi=0;MAF=0.0114364;HWE=0.629972;NFAM=191
8	144119957	71994_1	N	N]20:60222624]	3927.65	LOW	SVTYPE=BND;POS=144119957;STRANDS=++:76;IMPRECISE;CIPOS=-12,454;CIEND=-50,236;CIPOS95=-12,62;CIEND95=-6,6;MATEID=71994_2;EVENT=71994;SU=76;PE=76;SR=0;ALG=PROD;AF=0.00897;NSAMP=151;MSQ=25.09;AN=16834;AC=151;NS=8438;AC_Hom=0;AC_Het=151;AC_Hemi=0;MAF=0.00894762;HWE=1;NFAM=143
8	144119977	71941_1	N	N[20:42077093[	1192.32	LOW	SVTYPE=BND;POS=144119977;STRANDS=+-:8;IMPRECISE;CIPOS=-30,503;CIEND=-225,30;CIPOS95=-30,125;CIEND95=-61,30;MATEID=71941_2;EVENT=71941;SU=8;PE=8;SR=0;ALG=PROD;AF=0.003683;NSAMP=62;MSQ=17.12;AN=16832;AC=62;NS=8437;AC_Hom=0;AC_Het=62;AC_Hemi=0;MAF=0.00367429;HWE=1;NFAM=58
8	144120011	70807_1	N	N]15:67882765]	1934.85	LOW	SVTYPE=BND;POS=144120011;STRANDS=++:16;IMPRECISE;CIPOS=-14,532;CIEND=-50,310;CIPOS95=-14,126;CIEND95=-26,26;MATEID=70807_2;EVENT=70807;SU=16;PE=16;SR=0;ALG=PROD;AF=0.00493;NSAMP=83;MSQ=21.9;AN=16834;AC=83;NS=8438;AC_Hom=0;AC_Het=83;AC_Hemi=0;MAF=0.00491823;HWE=1;NFAM=81
8	144120015	63060_2	N	N[6:23620485[	20479.5	LOW	SVTYPE=BND;POS=144120015;STRANDS=-+:182;IMPRECISE;CIPOS=-21,325;CIEND=-200,17;CIPOS95=-18,18;CIEND95=-10,10;MATEID=63060_1;EVENT=63060;SECONDARY;SU=182;PE=182;SR=0;ALG=PROD;AF=0.04871;NSAMP=820;MSQ=23.84;AN=16834;AC=820;NS=8438;AC_Hom=0;AC_Het=822;AC_Hemi=0;MAF=0.0487082;HWE=1.11207e-09;NFAM=770
8	144122077	287449_1	N	]8:144123495]N	141487	LOW	SVTYPE=BND;POS=144122077;STRANDS=-+:26;IMPRECISE;CIPOS=-505,30;CIEND=-184,521;CIPOS95=-187,30;CIEND95=-136,136;MATEID=287449_2;EVENT=287449;SU=26;PE=25;SR=1;ALG=PROD;AF=0.289;NSAMP=4797;MSQ=29.06;AN=16834;AC=4865;NS=8438;AC_Hom=136;AC_Het=4745;AC_Hemi=0;MAF=0.289227;HWE=0;NFAM=4261
8	144122134	236822_1	N	N[8:144123629[	22.6	LOW	SVTYPE=BND;POS=144122134;STRANDS=+-:5;IMPRECISE;CIPOS=-10,404;CIEND=-161,10;CIPOS95=-1,120;CIEND95=-73,2;MATEID=236822_2;EVENT=236822;SU=5;PE=5;SR=0;ALG=PROD;AF=5.94e-05;NSAMP=1;MSQ=20.82;AN=16834;AC=1;NS=8438;AC_Hom=0;AC_Het=1;AC_Hemi=0;MAF=5.92557e-05;HWE=1;NFAM=1
8	144123495	287449_2	N	N[8:144122077[	141487	LOW	SVTYPE=BND;POS=144122077;STRANDS=-+:26;IMPRECISE;CIPOS=-184,521;CIEND=-505,30;CIPOS95=-136,136;CIEND95=-187,30;MATEID=287449_1;EVENT=287449;SECONDARY;SU=26;PE=25;SR=1;ALG=PROD;AF=0.289;NSAMP=4797;MSQ=29.06;AN=16834;AC=4865;NS=8438;AC_Hom=136;AC_Het=4745;AC_Hemi=0;MAF=0.289227;HWE=0;NFAM=4261
8	144123629	236822_2	N	]8:144122134]N	22.6	LOW	SVTYPE=BND;POS=144122134;STRANDS=+-:5;IMPRECISE;CIPOS=-161,10;CIEND=-10,404;CIPOS95=-73,2;CIEND95=-1,120;MATEID=236822_1;EVENT=236822;SECONDARY;SU=5;PE=5;SR=0;ALG=PROD;AF=5.94e-05;NSAMP=1;MSQ=20.82;AN=16834;AC=1;NS=8438;AC_Hom=0;AC_Het=1;AC_Hemi=0;MAF=5.92557e-05;HWE=1;NFAM=1
8	144127413	316135_1	N	N]8:144127940]	164.82	LOW	SVTYPE=BND;POS=144127413;STRANDS=++:8;IMPRECISE;CIPOS=-7,150;CIEND=-10,304;CIPOS95=-2,90;CIEND95=-2,71;MATEID=316135_2;EVENT=316135;SU=8;PE=8;SR=0;ALG=PROD;AF=5.94e-05;NSAMP=1;MSQ=164.82;AN=16834;AC=1;NS=8438;AC_Hom=0;AC_Het=1;AC_Hemi=0;MAF=5.92557e-05;HWE=1;NFAM=1
8	144127439	287450_1	N	]8:144130151]N	186.8	LOW	SVTYPE=BND;POS=144127439;STRANDS=-+:14;IMPRECISE;CIPOS=-131,10;CIEND=-10,205;CIPOS95=-49,3;CIEND95=-3,41;MATEID=287450_2;EVENT=287450;SU=14;PE=14;SR=0;ALG=PROD;AF=0.0001188;NSAMP=1;MSQ=185.79;AN=16834;AC=2;NS=8438;AC_Hom=2;AC_Het=0;AC_Hemi=0;MAF=0.000118511;HWE=5.92593e-05;NFAM=1
8	144127940	316135_2	N	N]8:144127413]	164.82	LOW	SVTYPE=BND;POS=144127940;STRANDS=++:8;IMPRECISE;CIPOS=-10,304;CIEND=-7,150;CIPOS95=-2,71;CIEND95=-2,90;MATEID=316135_1;EVENT=316135;SECONDARY;SU=8;PE=8;SR=0;ALG=PROD;AF=5.94e-05;NSAMP=1;MSQ=164.82;AN=16834;AC=1;NS=8438;AC_Hom=0;AC_Het=1;AC_Hemi=0;MAF=5.92557e-05;HWE=1;NFAM=1
8	144128194	316136_1	N	[8:144130086[N	317.67	PASS	SVTYPE=BND;POS=144128194;STRANDS=--:14;IMPRECISE;CIPOS=-10,9;CIEND=-10,2;CIPOS95=-3,1;CIEND95=-8,0;MATEID=316136_2;EVENT=316136;SU=14;PE=13;SR=1;ALG=PROD;AF=5.94e-05;NSAMP=1;MSQ=317.67;AN=16834;AC=1;NS=8438;AC_Hom=0;AC_Het=1;AC_Hemi=0;MAF=5.92557e-05;HWE=1;NFAM=1
8	144130086	316136_2	N	[8:144128194[N	317.67	PASS	SVTYPE=BND;POS=144130086;STRANDS=--:14;IMPRECISE;CIPOS=-10,2;CIEND=-10,9;CIPOS95=-8,0;CIEND95=-3,1;MATEID=316136_1;EVENT=316136;SECONDARY;SU=14;PE=13;SR=1;ALG=PROD;AF=5.94e-05;NSAMP=1;MSQ=317.67;AN=16834;AC=1;NS=8438;AC_Hom=0;AC_Het=1;AC_Hemi=0;MAF=5.92557e-05;HWE=1;NFAM=1
8	144130151	287450_2	N	N[8:144127439[	186.8	LOW	SVTYPE=BND;POS=144127439;STRANDS=-+:14;IMPRECISE;CIPOS=-10,205;CIEND=-131,10;CIPOS95=-3,41;CIEND95=-49,3;MATEID=287450_1;EVENT=287450;SECONDARY;SU=14;PE=14;SR=0;ALG=PROD;AF=0.0001188;NSAMP=1;MSQ=185.79;AN=16834;AC=2;NS=8438;AC_Hom=2;AC_Het=0;AC_Hemi=0;MAF=0.000118511;HWE=5.92593e-05;NFAM=1
8	144132868	236823	N	<DEL>	413.42	PASS	SVTYPE=DEL;POS=144132868;SVLEN=-725;END=144133593;STRANDS=+-:16;IMPRECISE;CIPOS=-10,188;CIEND=-103,10;CIPOS95=0,51;CIEND95=-37,3;SU=16;PE=16;SR=0;ALG=PROD;AF=5.94e-05;NSAMP=1;MSQ=413.42;AN=16834;AC=1;NS=8438;AC_Hom=0;AC_Het=1;AC_Hemi=0;MAF=5.92557e-05;HWE=1;NFAM=1
8	144147602	35862_2	N	N]2:112500564]	5670.03	LOW	SVTYPE=BND;POS=144147602;STRANDS=++:29;CIPOS=-9,8;CIEND=-9,8;CIPOS95=0,0;CIEND95=0,0;MATEID=35862_1;EVENT=35862;SECONDARY;SU=29;PE=0;SR=29;ALG=PROD;AF=0.01301;NSAMP=219;MSQ=24.97;AN=16834;AC=219;NS=8438;AC_Hom=0;AC_Het=219;AC_Hemi=0;MAF=0.012977;HWE=0.406714;NFAM=218
8	144147602	63061_2	N	N[6:30820597[	9582.42	LOW	SVTYPE=BND;POS=144147602;STRANDS=-+:249;CIPOS=-3,3;CIEND=-3,3;CIPOS95=0,0;CIEND95=0,0;MATEID=63061_1;EVENT=63061;SECONDARY;SU=249;PE=0;SR=249;ALG=PROD;AF=0.01913;NSAMP=322;MSQ=29.06;AN=16834;AC=322;NS=8438;AC_Hom=0;AC_Het=322;AC_Hemi=0;MAF=0.0190804;HWE=0.0778478;NFAM=314
8	144147602	63062_2	N	N[6:120119493[	2161.46	LOW	SVTYPE=BND;POS=144147602;STRANDS=-+:4;CIPOS=-49,48;CIEND=-49,48;CIPOS95=0,0;CIEND95=0,0;MATEID=63062_1;EVENT=63062;SECONDARY;SU=4;PE=0;SR=4;ALG=PROD;AF=0.006178;NSAMP=104;MSQ=19.05;AN=16834;AC=104;NS=8438;AC_Hom=0;AC_Het=104;AC_Hemi=0;MAF=0.0061626;HWE=1;NFAM=104
8	144147727	70655_1	N	N[14:65830038[	206.07	LOW	SVTYPE=BND;POS=144147727;STRANDS=-+:9,+-:124;CIPOS=-7,7;CIEND=-7,7;CIPOS95=0,0;CIEND95=0,0;MATEID=70655_2;EVENT=70655;SU=133;PE=28;SR=105;ALG=PROD;AF=0.0003564;NSAMP=6;MSQ=34.22;AN=16834;AC=6;NS=8438;AC_Hom=0;AC_Het=6;AC_Hemi=0;MAF=0.000355534;HWE=1;NFAM=6
8	144151907	315722_2	N	N]8:84703151]	105.85	LOW	SVTYPE=BND;POS=144151907;STRANDS=++:4;CIPOS=-9,8;CIEND=-9,8;CIPOS95=0,0;CIEND95=0,0;MATEID=315722_1;EVENT=315722;SECONDARY;SU=4;PE=0;SR=4;ALG=PROD;AF=0.0001782;NSAMP=3;MSQ=30.03;AN=16834;AC=3;NS=8438;AC_Hom=0;AC_Het=3;AC_Hemi=0;MAF=0.000177767;HWE=1;NFAM=3
8	144151913	10099_2	N	[1:69992288[N	2477.78	LOW	SVTYPE=BND;POS=144151913;STRANDS=--:14;IMPRECISE;CIPOS=-174,30;CIEND=-270,25;CIPOS95=-40,30;CIEND95=-113,25;MATEID=10099_1;EVENT=10099;SECONDARY;SU=14;PE=14;SR=0;ALG=PROD;AF=0.006713;NSAMP=112;MSQ=20.94;AN=16834;AC=113;NS=8438;AC_Hom=2;AC_Het=111;AC_Hemi=0;MAF=0.0066959;HWE=0.31442;NFAM=109
8	144153812	287452	N	<DUP>	1.95231e+06	PASS	SVTYPE=DUP;POS=144153812;SVLEN=1070;END=144154882;STRANDS=-+:32;IMPRECISE;CIPOS=-423,267;CIEND=-297,409;CIPOS95=-216,216;CIEND95=-255,255;SU=32;PE=32;SR=0;ALG=SUM;AF=0.7598;NSAMP=8140;MSQ=239.32;RETAINED;AN=16834;AC=12791;NS=8438;AC_Hom=9326;AC_Het=3498;AC_Hemi=0;MAF=0.240104;HWE=7.22275e-39;NFAM=7155
8	144153920	236824	N	<DEL>	280431	PASS	SVTYPE=DEL;POS=144153920;SVLEN=-418;END=144154338;STRANDS=+-:26;IMPRECISE;CIPOS=-360,179;CIEND=-574,122;CIPOS95=-311,179;CIEND95=-350,122;SU=26;PE=26;SR=0;ALG=SUM;AF=0.2158;NSAMP=3633;MSQ=76.67;RETAINED;AN=16834;AC=3633;NS=8438;AC_Hom=0;AC_Het=3644;AC_Hemi=0;MAF=0.215928;HWE=0;NFAM=3131
8	144154782	236828_1	N	N[8:144155342[	4528.96	LOW	SVTYPE=BND;POS=144154782;STRANDS=+-:8;IMPRECISE;CIPOS=-30,352;CIEND=-248,30;CIPOS95=-30,79;CIEND95=-112,30;MATEID=236828_2;EVENT=236828;SU=8;PE=8;SR=0;ALG=PROD;AF=0.008673;NSAMP=146;MSQ=30.21;RETAINED;AN=16834;AC=146;NS=8438;AC_Hom=0;AC_Het=146;AC_Hemi=0;MAF=0.00865134;HWE=1;NFAM=146
8	144155342	236828_2	N	]8:144154782]N	4528.96	LOW	SVTYPE=BND;POS=144154782;STRANDS=+-:8;IMPRECISE;CIPOS=-248,30;CIEND=-30,352;CIPOS95=-112,30;CIEND95=-30,79;MATEID=236828_1;EVENT=236828;SECONDARY;SU=8;PE=8;SR=0;ALG=PROD;AF=0.008673;NSAMP=146;MSQ=30.21;RETAINED;AN=16834;AC=146;NS=8438;AC_Hom=0;AC_Het=146;AC_Hemi=0;MAF=0.00865134;HWE=1;NFAM=146
8	144158425	236829	N	<DEL>	776.43	PASS	SVTYPE=DEL;POS=144158425;SVLEN=-593;END=144159018;STRANDS=+-:28;IMPRECISE;CIPOS=-3,10;CIEND=-10,10;CIPOS95=-1,1;CIEND95=-1,0;SU=28;PE=26;SR=2;ALG=PROD;AF=5.94e-05;NSAMP=1;MSQ=776.43;AN=16834;AC=1;NS=8438;AC_Hom=0;AC_Het=1;AC_Hemi=0;MAF=5.92557e-05;HWE=1;NFAM=1
8	144161928	236830_1	N	N[8:144162332[	6.83	LOW	SVTYPE=BND;POS=144161928;STRANDS=+-:4;CIPOS=-9,8;CIEND=-9,8;CIPOS95=0,0;CIEND95=0,0;MATEID=236830_2;EVENT=236830;SU=4;PE=0;SR=4;ALG=PROD;AF=5.94e-05;NSAMP=1;MSQ=6.83;AN=16834;AC=1;NS=8438;AC_Hom=0;AC_Het=1;AC_Hemi=0;MAF=5.92557e-05;HWE=1;NFAM=1
8	144162332	236830_2	N	]8:144161928]N	6.83	LOW	SVTYPE=BND;POS=144161928;STRANDS=+-:4;CIPOS=-9,8;CIEND=-9,8;CIPOS95=0,0;CIEND95=0,0;MATEID=236830_1;EVENT=236830;SECONDARY;SU=4;PE=0;SR=4;ALG=PROD;AF=5.94e-05;NSAMP=1;MSQ=6.83;AN=16834;AC=1;NS=8438;AC_Hom=0;AC_Het=1;AC_Hemi=0;MAF=5.92557e-05;HWE=1;NFAM=1
8	144187728	236831_1	N	N[8:144209236[	4725.22	PASS	SVTYPE=BND;POS=144187728;STRANDS=+-:172;CIPOS=-4,4;CIEND=-10,6;CIPOS95=0,0;CIEND95=0,0;MATEID=236831_2;EVENT=236831;SU=172;PE=118;SR=54;ALG=PROD;AF=0.0007128;NSAMP=12;MSQ=393.69;AN=16834;AC=12;NS=8438;AC_Hom=0;AC_Het=12;AC_Hemi=0;MAF=0.000711069;HWE=1;NFAM=12
8	144189917	68302_2	N	N]7:156734990]	205.14	LOW	SVTYPE=BND;POS=144189917;STRANDS=++:4;IMPRECISE;CIPOS=-10,531;CIEND=-10,423;CIPOS95=-1,186;CIEND95=-2,109;MATEID=68302_1;EVENT=68302;SECONDARY;SU=4;PE=4;SR=0;ALG=PROD;AF=0.0003564;NSAMP=6;MSQ=32.45;AN=16834;AC=6;NS=8438;AC_Hom=0;AC_Het=6;AC_Hemi=0;MAF=0.000355534;HWE=1;NFAM=6
8	144190035	70854_1	N	N]15:98871280]	12.3	LOW	SVTYPE=BND;POS=144190035;STRANDS=++:4;IMPRECISE;CIPOS=-10,521;CIEND=-10,417;CIPOS95=0,176;CIEND95=-2,126;MATEID=70854_2;EVENT=70854;SU=4;PE=4;SR=0;ALG=PROD;AF=5.94e-05;NSAMP=1;MSQ=12.05;AN=16834;AC=1;NS=8438;AC_Hom=0;AC_Het=1;AC_Hemi=0;MAF=5.92557e-05;HWE=1;NFAM=1
8	144197361	236832_1	N	N[8:144198188[	915.61	LOW	SVTYPE=BND;POS=144197361;STRANDS=+-:5;IMPRECISE;CIPOS=-9,451;CIEND=-281,10;CIPOS95=0,153;CIEND95=-101,2;MATEID=236832_2;EVENT=236832;SU=5;PE=5;SR=0;ALG=PROD;AF=0.00101;NSAMP=17;MSQ=53.69;AN=16834;AC=17;NS=8438;AC_Hom=0;AC_Het=17;AC_Hemi=0;MAF=0.00100735;HWE=1;NFAM=12
8	144198188	236832_2	N	]8:144197361]N	915.61	LOW	SVTYPE=BND;POS=144197361;STRANDS=+-:5;IMPRECISE;CIPOS=-281,10;CIEND=-9,451;CIPOS95=-101,2;CIEND95=0,153;MATEID=236832_1;EVENT=236832;SECONDARY;SU=5;PE=5;SR=0;ALG=PROD;AF=0.00101;NSAMP=17;MSQ=53.69;AN=16834;AC=17;NS=8438;AC_Hom=0;AC_Het=17;AC_Hemi=0;MAF=0.00100735;HWE=1;NFAM=12
8	144200389	286171_2	N	N[8:13046360[	93089.9	LOW	SVTYPE=BND;POS=13046360;STRANDS=-+:29;CIPOS=-29,28;CIEND=-29,29;CIPOS95=0,0;CIEND95=0,0;MATEID=286171_1;EVENT=286171;SECONDARY;SU=29;PE=1;SR=28;ALG=PROD;AF=0.2771;NSAMP=4379;MSQ=20.71;AN=16834;AC=4664;NS=8438;AC_Hom=570;AC_Het=4109;AC_Hemi=0;MAF=0.277258;HWE=0;NFAM=3951
8	144204462	236843_1	N	N[8:144204765[	28043.2	LOW	SVTYPE=BND;POS=144204462;STRANDS=+-:47;CIPOS=-26,21;CIEND=-21,28;CIPOS95=0,0;CIEND95=0,0;MATEID=236843_2;EVENT=236843;SU=47;PE=0;SR=47;ALG=PROD;AF=0.06653;NSAMP=1117;MSQ=24.2;RETAINED;AN=16834;AC=1120;NS=8438;AC_Hom=6;AC_Het=1118;AC_Hemi=0;MAF=0.0666035;HWE=1.18862e-13;NFAM=1076
8	144204765	236843_2	N	]8:144204462]N	28043.2	LOW	SVTYPE=BND;POS=144204462;STRANDS=+-:47;CIPOS=-21,28;CIEND=-26,21;CIPOS95=0,0;CIEND95=0,0;MATEID=236843_1;EVENT=236843;SECONDARY;SU=47;PE=0;SR=47;ALG=PROD;AF=0.06653;NSAMP=1117;MSQ=24.2;RETAINED;AN=16834;AC=1120;NS=8438;AC_Hom=6;AC_Het=1118;AC_Hemi=0;MAF=0.0666035;HWE=1.18862e-13;NFAM=1076
8	144205278	236850_1	N	N[8:144205626[	74.48	LOW	SVTYPE=BND;POS=144205278;STRANDS=+-:4;IMPRECISE;CIPOS=-7,9;CIEND=-9,8;CIPOS95=0,3;CIEND95=0,0;MATEID=236850_2;EVENT=236850;SU=4;PE=0;SR=4;ALG=PROD;AF=0.0002376;NSAMP=4;MSQ=16.29;AN=16834;AC=4;NS=8438;AC_Hom=0;AC_Het=4;AC_Hemi=0;MAF=0.000237023;HWE=1;NFAM=4
8	144205526	236851	N	<DEL>	110.29	PASS	SVTYPE=DEL;POS=144205526;SVLEN=-204;END=144205730;STRANDS=+-:5;IMPRECISE;CIPOS=-10,10;CIEND=-8,6;CIPOS95=0,0;CIEND95=-1,0;SU=5;PE=0;SR=5;ALG=PROD;AF=0.0004158;NSAMP=7;MSQ=13.03;AN=16834;AC=7;NS=8438;AC_Hom=0;AC_Het=7;AC_Hemi=0;MAF=0.00041479;HWE=1;NFAM=7
8	144205626	236850_2	N	]8:144205278]N	74.48	LOW	SVTYPE=BND;POS=144205278;STRANDS=+-:4;IMPRECISE;CIPOS=-9,8;CIEND=-7,9;CIPOS95=0,0;CIEND95=0,3;MATEID=236850_1;EVENT=236850;SECONDARY;SU=4;PE=0;SR=4;ALG=PROD;AF=0.0002376;NSAMP=4;MSQ=16.29;AN=16834;AC=4;NS=8438;AC_Hom=0;AC_Het=4;AC_Hemi=0;MAF=0.000237023;HWE=1;NFAM=4
8	144205858	57648_2	N	N[5:18804968[	9.36	LOW	SVTYPE=BND;POS=144205858;STRANDS=-+:5;IMPRECISE;CIPOS=-9,10;CIEND=-10,6;CIPOS95=0,0;CIEND95=-1,0;MATEID=57648_1;EVENT=57648;SECONDARY;SU=5;PE=1;SR=4;ALG=PROD;AF=5.94e-05;NSAMP=1;MSQ=9.36;AN=16834;AC=1;NS=8438;AC_Hom=0;AC_Het=1;AC_Hemi=0;MAF=5.92557e-05;HWE=1;NFAM=1
8	144206050	236852_1	N	N[8:144206290[	67.11	LOW	SVTYPE=BND;POS=144206050;STRANDS=+-:4;CIPOS=-9,8;CIEND=-9,8;CIPOS95=0,0;CIEND95=0,0;MATEID=236852_2;EVENT=236852;SU=4;PE=0;SR=4;ALG=PROD;AF=0.000297;NSAMP=5;MSQ=12.91;RETAINED;AN=16834;AC=5;NS=8438;AC_Hom=0;AC_Het=5;AC_Hemi=0;MAF=0.000296279;HWE=1;NFAM=5
8	144206261	236854_1	N	N[8:144206595[	63.21	LOW	SVTYPE=BND;POS=144206261;STRANDS=+-:8;CIPOS=-28,28;CIEND=-29,28;CIPOS95=0,0;CIEND95=0,0;MATEID=236854_2;EVENT=236854;SU=8;PE=0;SR=8;ALG=PROD;AF=0.0001188;NSAMP=2;MSQ=31.31;AN=16834;AC=2;NS=8438;AC_Hom=0;AC_Het=2;AC_Hemi=0;MAF=0.000118511;HWE=1;NFAM=2
8	144206290	236852_2	N	]8:144206050]N	67.11	LOW	SVTYPE=BND;POS=144206050;STRANDS=+-:4;CIPOS=-9,8;CIEND=-9,8;CIPOS95=0,0;CIEND95=0,0;MATEID=236852_1;EVENT=236852;SECONDARY;SU=4;PE=0;SR=4;ALG=PROD;AF=0.000297;NSAMP=5;MSQ=12.91;RETAINED;AN=16834;AC=5;NS=8438;AC_Hom=0;AC_Het=5;AC_Hemi=0;MAF=0.000296279;HWE=1;NFAM=5
8	144206595	236854_2	N	]8:144206261]N	63.21	LOW	SVTYPE=BND;POS=144206261;STRANDS=+-:8;CIPOS=-29,28;CIEND=-28,28;CIPOS95=0,0;CIEND95=0,0;MATEID=236854_1;EVENT=236854;SECONDARY;SU=8;PE=0;SR=8;ALG=PROD;AF=0.0001188;NSAMP=2;MSQ=31.31;AN=16834;AC=2;NS=8438;AC_Hom=0;AC_Het=2;AC_Hemi=0;MAF=0.000118511;HWE=1;NFAM=2
8	144209014	287456	N	<DUP>	12298.7	PASS	SVTYPE=DUP;POS=144209014;SVLEN=186;END=144209200;STRANDS=-+:13;CIPOS=-29,28;CIEND=-29,28;CIPOS95=0,0;CIEND95=0,0;SU=13;PE=1;SR=12;ALG=PROD;AF=0.04443;NSAMP=676;MSQ=17.33;AN=16834;AC=748;NS=8438;AC_Hom=144;AC_Het=604;AC_Hemi=0;MAF=0.0443233;HWE=8.32415e-28;NFAM=676
8	144209023	236855_1	N	N[8:144209260[	8347.95	LOW	SVTYPE=BND;POS=144209023;STRANDS=+-:22;CIPOS=-25,29;CIEND=-29,28;CIPOS95=0,0;CIEND95=0,0;MATEID=236855_2;EVENT=236855;SU=22;PE=0;SR=22;ALG=PROD;AF=0.02495;NSAMP=416;MSQ=18.68;RETAINED;AN=16834;AC=420;NS=8438;AC_Hom=8;AC_Het=413;AC_Hemi=0;MAF=0.0249467;HWE=0.821303;NFAM=403
8	144209157	287457	N	<DUP>	6179.23	PASS	SVTYPE=DUP;POS=144209157;SVLEN=233;END=144209390;STRANDS=-+:28;CIPOS=-22,20;CIEND=-25,29;CIPOS95=0,0;CIEND95=0,0;SU=28;PE=0;SR=28;ALG=PROD;AF=0.0237;NSAMP=399;MSQ=14.29;AN=16834;AC=399;NS=8438;AC_Hom=0;AC_Het=399;AC_Hemi=0;MAF=0.023643;HWE=0.0155864;NFAM=399
8	144209236	236831_2	N	]8:144187728]N	4725.22	PASS	SVTYPE=BND;POS=144187728;STRANDS=+-:172;CIPOS=-10,6;CIEND=-4,4;CIPOS95=0,0;CIEND95=0,0;MATEID=236831_1;EVENT=236831;SECONDARY;SU=172;PE=118;SR=54;ALG=PROD;AF=0.0007128;NSAMP=12;MSQ=393.69;AN=16834;AC=12;NS=8438;AC_Hom=0;AC_Het=12;AC_Hemi=0;MAF=0.000711069;HWE=1;NFAM=12
8	144209260	236855_2	N	]8:144209023]N	8347.95	LOW	SVTYPE=BND;POS=144209023;STRANDS=+-:22;CIPOS=-29,28;CIEND=-25,29;CIPOS95=0,0;CIEND95=0,0;MATEID=236855_1;EVENT=236855;SECONDARY;SU=22;PE=0;SR=22;ALG=PROD;AF=0.02495;NSAMP=416;MSQ=18.68;RETAINED;AN=16834;AC=420;NS=8438;AC_Hom=8;AC_Het=413;AC_Hemi=0;MAF=0.0249467;HWE=0.821303;NFAM=403
8	144209843	236857	N	<DEL>	2457.66	PASS	SVTYPE=DEL;POS=144209843;SVLEN=-2131;END=144211974;STRANDS=+-:114;CIPOS=-6,6;CIEND=-5,2;CIPOS95=0,0;CIEND95=0,0;SU=114;PE=64;SR=50;ALG=PROD;AF=0.0003564;NSAMP=6;MSQ=409.61;AN=16834;AC=6;NS=8438;AC_Hom=0;AC_Het=6;AC_Hemi=0;MAF=0.000355534;HWE=1;NFAM=6
8	144217745	236858	N	<DEL>	692.33	PASS	SVTYPE=DEL;POS=144217745;SVLEN=-796;END=144218541;STRANDS=+-:26;CIPOS=-5,7;CIEND=-10,10;CIPOS95=0,0;CIEND95=0,0;SU=26;PE=22;SR=4;ALG=PROD;AF=5.94e-05;NSAMP=1;MSQ=692.33;AN=16834;AC=1;NS=8438;AC_Hom=0;AC_Het=1;AC_Hemi=0;MAF=5.92557e-05;HWE=1;NFAM=1
8	144224008	236859_1	N	N[8:144224363[	55.03	LOW	SVTYPE=BND;POS=144224008;STRANDS=+-:4;CIPOS=-9,8;CIEND=-9,8;CIPOS95=0,0;CIEND95=0,0;MATEID=236859_2;EVENT=236859;SU=4;PE=0;SR=4;ALG=PROD;AF=0.0001188;NSAMP=2;MSQ=25.44;AN=16834;AC=2;NS=8438;AC_Hom=0;AC_Het=2;AC_Hemi=0;MAF=0.000118511;HWE=1;NFAM=2
8	144224173	236860_1	N	N[8:144224363[	369.89	LOW	SVTYPE=BND;POS=144224173;STRANDS=+-:4;CIPOS=-9,8;CIEND=-9,8;CIPOS95=0,0;CIEND95=0,0;MATEID=236860_2;EVENT=236860;SU=4;PE=0;SR=4;ALG=PROD;AF=0.0007722;NSAMP=13;MSQ=27.17;AN=16834;AC=13;NS=8438;AC_Hom=0;AC_Het=13;AC_Hemi=0;MAF=0.000770325;HWE=1;NFAM=13
8	144224363	236859_2	N	]8:144224008]N	55.03	LOW	SVTYPE=BND;POS=144224008;STRANDS=+-:4;CIPOS=-9,8;CIEND=-9,8;CIPOS95=0,0;CIEND95=0,0;MATEID=236859_1;EVENT=236859;SECONDARY;SU=4;PE=0;SR=4;ALG=PROD;AF=0.0001188;NSAMP=2;MSQ=25.44;AN=16834;AC=2;NS=8438;AC_Hom=0;AC_Het=2;AC_Hemi=0;MAF=0.000118511;HWE=1;NFAM=2
8	144224363	236860_2	N	]8:144224173]N	369.89	LOW	SVTYPE=BND;POS=144224173;STRANDS=+-:4;CIPOS=-9,8;CIEND=-9,8;CIPOS95=0,0;CIEND95=0,0;MATEID=236860_1;EVENT=236860;SECONDARY;SU=4;PE=0;SR=4;ALG=PROD;AF=0.0007722;NSAMP=13;MSQ=27.17;AN=16834;AC=13;NS=8438;AC_Hom=0;AC_Het=13;AC_Hemi=0;MAF=0.000770325;HWE=1;NFAM=13
8	144248362	236861_1	N	N[8:144249884[	6636.57	LOW	SVTYPE=BND;POS=144248362;STRANDS=+-:251;IMPRECISE;CIPOS=-34,185;CIEND=-25,42;CIPOS95=-23,23;CIEND95=-7,7;MATEID=236861_2;EVENT=236861;SU=251;PE=251;SR=0;ALG=PROD;AF=0.005703;NSAMP=96;MSQ=68.62;AN=16834;AC=96;NS=8438;AC_Hom=0;AC_Het=96;AC_Hemi=0;MAF=0.00568855;HWE=1;NFAM=94
8	144248369	236862_1	N	N[8:144249680[	8860.02	LOW	SVTYPE=BND;POS=144248369;STRANDS=+-:6;IMPRECISE;CIPOS=-30,354;CIEND=-54,29;CIPOS95=-30,79;CIEND95=-18,18;MATEID=236862_2;EVENT=236862;SU=6;PE=6;SR=0;ALG=PROD;AF=0.01081;NSAMP=182;MSQ=47.6;AN=16834;AC=182;NS=8438;AC_Hom=0;AC_Het=182;AC_Hemi=0;MAF=0.0107845;HWE=1;NFAM=180
8	144249680	236862_2	N	]8:144248369]N	8860.02	LOW	SVTYPE=BND;POS=144248369;STRANDS=+-:6;IMPRECISE;CIPOS=-54,29;CIEND=-30,354;CIPOS95=-18,18;CIEND95=-30,79;MATEID=236862_1;EVENT=236862;SECONDARY;SU=6;PE=6;SR=0;ALG=PROD;AF=0.01081;NSAMP=182;MSQ=47.6;AN=16834;AC=182;NS=8438;AC_Hom=0;AC_Het=182;AC_Hemi=0;MAF=0.0107845;HWE=1;NFAM=180
8	144249884	236861_2	N	]8:144248362]N	6636.57	LOW	SVTYPE=BND;POS=144248362;STRANDS=+-:251;IMPRECISE;CIPOS=-25,42;CIEND=-34,185;CIPOS95=-7,7;CIEND95=-23,23;MATEID=236861_1;EVENT=236861;SECONDARY;SU=251;PE=251;SR=0;ALG=PROD;AF=0.005703;NSAMP=96;MSQ=68.62;AN=16834;AC=96;NS=8438;AC_Hom=0;AC_Het=96;AC_Hemi=0;MAF=0.00568855;HWE=1;NFAM=94
8	144255117	236863	N	<DEL>	485.5	PASS	SVTYPE=DEL;POS=144255117;SVLEN=-3452;END=144258569;STRANDS=+-:18;IMPRECISE;CIPOS=-5,10;CIEND=-10,8;CIPOS95=-1,1;CIEND95=-1,0;SU=18;PE=15;SR=3;ALG=PROD;AF=5.94e-05;NSAMP=1;MSQ=485.5;AN=16834;AC=1;NS=8438;AC_Hom=0;AC_Het=1;AC_Hemi=0;MAF=5.92557e-05;HWE=1;NFAM=1
8	144255597	236864	N	<DEL>	260.37	PASS	SVTYPE=DEL;POS=144255597;SVLEN=-2487;END=144258084;STRANDS=+-:12;CIPOS=-5,5;CIEND=-10,10;CIPOS95=0,0;CIEND95=0,0;SU=12;PE=7;SR=5;ALG=PROD;AF=0.0001188;NSAMP=2;MSQ=130.19;AN=16834;AC=2;NS=8438;AC_Hom=0;AC_Het=2;AC_Hemi=0;MAF=0.000118511;HWE=1;NFAM=2
8	144258068	236865_1	N	N[8:144262699[	44.64	LOW	SVTYPE=BND;POS=144258068;STRANDS=+-:8;IMPRECISE;CIPOS=-8,10;CIEND=-10,8;CIPOS95=-1,1;CIEND95=-2,0;MATEID=236865_2;EVENT=236865;SU=8;PE=6;SR=2;ALG=PROD;AF=5.94e-05;NSAMP=1;MSQ=44.64;AN=16834;AC=1;NS=8438;AC_Hom=0;AC_Het=1;AC_Hemi=0;MAF=5.92557e-05;HWE=1;NFAM=1
8	144262699	236865_2	N	]8:144258068]N	44.64	LOW	SVTYPE=BND;POS=144258068;STRANDS=+-:8;IMPRECISE;CIPOS=-10,8;CIEND=-8,10;CIPOS95=-2,0;CIEND95=-1,1;MATEID=236865_1;EVENT=236865;SECONDARY;SU=8;PE=6;SR=2;ALG=PROD;AF=5.94e-05;NSAMP=1;MSQ=44.64;AN=16834;AC=1;NS=8438;AC_Hom=0;AC_Het=1;AC_Hemi=0;MAF=5.92557e-05;HWE=1;NFAM=1
8	144263536	69468_1	N	]10:50462646]N	606543	LOW	SVTYPE=BND;POS=144263536;STRANDS=-+:5;IMPRECISE;CIPOS=-50,49;CIEND=-50,50;CIPOS95=-3,3;CIEND95=-3,3;MATEID=69468_2;EVENT=69468;SU=5;PE=4;SR=1;ALG=PROD;AF=0.3612;NSAMP=6080;MSQ=99.44;RETAINED;AN=16834;AC=6080;NS=8438;AC_Hom=0;AC_Het=6093;AC_Hemi=0;MAF=0.361045;HWE=0;NFAM=5486
8	144263578	70829_1	N	N[15:86439944[	135974	LOW	SVTYPE=BND;POS=144263578;STRANDS=+-:33;IMPRECISE;CIPOS=-50,55;CIEND=-65,49;CIPOS95=-26,26;CIEND95=-45,45;MATEID=70829_2;EVENT=70829;SU=33;PE=20;SR=13;ALG=SUM;AF=0.19;NSAMP=3198;MSQ=42.02;AN=16834;AC=3198;NS=8438;AC_Hom=0;AC_Het=3208;AC_Hemi=0;MAF=0.190092;HWE=0;NFAM=2869
8	144263604	69470_1	N	N[10:50462031[	528425	LOW	SVTYPE=BND;POS=144263604;STRANDS=+-:6;IMPRECISE;CIPOS=-50,50;CIEND=-50,49;CIPOS95=-3,3;CIEND95=-3,3;MATEID=69470_2;EVENT=69470;SU=6;PE=5;SR=1;ALG=PROD;AF=0.3491;NSAMP=5877;MSQ=89.63;AN=16834;AC=5877;NS=8438;AC_Hom=0;AC_Het=5891;AC_Hemi=0;MAF=0.349076;HWE=0;NFAM=5273
8	144263604	70828_1	N	N[15:86440138[	82854.7	LOW	SVTYPE=BND;POS=144263604;STRANDS=+-:78;IMPRECISE;CIPOS=-26,4;CIEND=-20,0;CIPOS95=0,0;CIEND95=-4,0;MATEID=70828_2;EVENT=70828;SU=78;PE=58;SR=20;ALG=PROD;AF=0.1308;NSAMP=2202;MSQ=37.05;AN=16834;AC=2202;NS=8438;AC_Hom=0;AC_Het=2210;AC_Hemi=0;MAF=0.130955;HWE=0;NFAM=1978
8	144263605	69465_1	N	N[10:50462235[	517281	LOW	SVTYPE=BND;POS=144263605;STRANDS=+-:14470;CIPOS=-2,5;CIEND=-5,7;CIPOS95=0,0;CIEND95=0,0;MATEID=69465_2;EVENT=69465;SU=14470;PE=14457;SR=13;ALG=PROD;AF=0.3445;NSAMP=5800;MSQ=88.85;AN=16834;AC=5800;NS=8438;AC_Hom=0;AC_Het=5815;AC_Hemi=0;MAF=0.344572;HWE=0;NFAM=5212
8	144264169	236866_1	N	N[8:144264240[	23.84	LOW	SVTYPE=BND;POS=144264169;STRANDS=+-:4;CIPOS=-9,8;CIEND=-9,8;CIPOS95=0,0;CIEND95=0,0;MATEID=236866_2;EVENT=236866;SU=4;PE=0;SR=4;ALG=PROD;AF=5.94e-05;NSAMP=1;MSQ=23.81;AN=16834;AC=1;NS=8438;AC_Hom=0;AC_Het=1;AC_Hemi=0;MAF=5.92557e-05;HWE=1;NFAM=1
8	144264240	236866_2	N	]8:144264169]N	23.84	LOW	SVTYPE=BND;POS=144264169;STRANDS=+-:4;CIPOS=-9,8;CIEND=-9,8;CIPOS95=0,0;CIEND95=0,0;MATEID=236866_1;EVENT=236866;SECONDARY;SU=4;PE=0;SR=4;ALG=PROD;AF=5.94e-05;NSAMP=1;MSQ=23.81;AN=16834;AC=1;NS=8438;AC_Hom=0;AC_Het=1;AC_Hemi=0;MAF=5.92557e-05;HWE=1;NFAM=1
8	144264999	236867	N	<DEL>	359.76	PASS	SVTYPE=DEL;POS=144264999;SVLEN=-908;END=144265907;STRANDS=+-:16;CIPOS=-9,10;CIEND=-10,10;CIPOS95=0,0;CIEND95=0,0;SU=16;PE=8;SR=8;ALG=PROD;AF=5.94e-05;NSAMP=1;MSQ=359.76;AN=16834;AC=1;NS=8438;AC_Hom=0;AC_Het=1;AC_Hemi=0;MAF=5.92557e-05;HWE=1;NFAM=1
8	144270957	236868_1	N	N[8:144271196[	4885.55	LOW	SVTYPE=BND;POS=144270957;STRANDS=+-:22;IMPRECISE;CIPOS=-80,48;CIEND=-49,48;CIPOS95=-50,48;CIEND95=-2,2;MATEID=236868_2;EVENT=236868;SU=22;PE=0;SR=22;ALG=SUM;AF=0.01677;NSAMP=282;MSQ=15.68;AN=16816;AC=282;NS=8429;AC_Hom=0;AC_Het=282;AC_Hemi=0;MAF=0.016728;HWE=0.177974;NFAM=279
8	144271196	236868_2	N	]8:144270957]N	4885.55	LOW	SVTYPE=BND;POS=144270957;STRANDS=+-:22;IMPRECISE;CIPOS=-49,48;CIEND=-80,48;CIPOS95=-2,2;CIEND95=-50,48;MATEID=236868_1;EVENT=236868;SECONDARY;SU=22;PE=0;SR=22;ALG=SUM;AF=0.01677;NSAMP=282;MSQ=15.68;AN=16816;AC=282;NS=8429;AC_Hom=0;AC_Het=282;AC_Hemi=0;MAF=0.016728;HWE=0.177974;NFAM=279
8	144286179	287458_1	N	]8:144287712]N	312.62	LOW	SVTYPE=BND;POS=144286179;STRANDS=-+:6;IMPRECISE;CIPOS=-243,10;CIEND=-10,333;CIPOS95=-130,1;CIEND95=-2,87;MATEID=287458_2;EVENT=287458;SU=6;PE=6;SR=0;ALG=PROD;AF=0.001307;NSAMP=22;MSQ=8.36;AN=16834;AC=22;NS=8438;AC_Hom=0;AC_Het=22;AC_Hemi=0;MAF=0.00130363;HWE=1;NFAM=22
8	144286198	236869_1	N	N[8:144286490[	111600	LOW	SVTYPE=BND;POS=144286198;STRANDS=+-:4;IMPRECISE;CIPOS=-10,241;CIEND=-178,10;CIPOS95=-2,59;CIEND95=-80,2;MATEID=236869_2;EVENT=236869;SU=4;PE=4;SR=0;ALG=PROD;AF=0.07853;NSAMP=1322;MSQ=83.98;AN=16834;AC=1322;NS=8438;AC_Hom=0;AC_Het=1323;AC_Hemi=0;MAF=0.0783954;HWE=7.09317e-25;NFAM=1291
8	144286282	236870_1	N	N[8:144287645[	2504.8	LOW	SVTYPE=BND;POS=144286282;STRANDS=+-:113;IMPRECISE;CIPOS=-67,500;CIEND=-206,218;CIPOS95=-67,233;CIEND95=-151,151;MATEID=236870_2;EVENT=236870;SU=113;PE=113;SR=0;ALG=SUM;AF=0.001901;NSAMP=32;MSQ=77.63;RETAINED;AN=16834;AC=32;NS=8438;AC_Hom=0;AC_Het=32;AC_Hemi=0;MAF=0.00189618;HWE=1;NFAM=32
8	144286490	236869_2	N	]8:144286198]N	111600	LOW	SVTYPE=BND;POS=144286198;STRANDS=+-:4;IMPRECISE;CIPOS=-178,10;CIEND=-10,241;CIPOS95=-80,2;CIEND95=-2,59;MATEID=236869_1;EVENT=236869;SECONDARY;SU=4;PE=4;SR=0;ALG=PROD;AF=0.07853;NSAMP=1322;MSQ=83.98;AN=16834;AC=1322;NS=8438;AC_Hom=0;AC_Het=1323;AC_Hemi=0;MAF=0.0783954;HWE=7.09317e-25;NFAM=1291
8	144286943	236872_1	N	N[8:144287467[	2607.11	LOW	SVTYPE=BND;POS=144286943;STRANDS=+-:4;IMPRECISE;CIPOS=-5,104;CIEND=-94,10;CIPOS95=-1,71;CIEND95=-64,2;MATEID=236872_2;EVENT=236872;SU=4;PE=4;SR=0;ALG=PROD;AF=0.00499;NSAMP=84;MSQ=26.27;AN=16834;AC=84;NS=8438;AC_Hom=0;AC_Het=87;AC_Hemi=0;MAF=0.00515525;HWE=1;NFAM=79
8	144287397	287459_1	N	]8:144288267]N	168368	LOW	SVTYPE=BND;POS=144287397;STRANDS=-+:5;IMPRECISE;CIPOS=-227,10;CIEND=-10,404;CIPOS95=-110,2;CIEND95=-2,115;MATEID=287459_2;EVENT=287459;SU=5;PE=5;SR=0;ALG=PROD;AF=0.2934;NSAMP=4782;MSQ=34.8;AN=16834;AC=4939;NS=8438;AC_Hom=318;AC_Het=4639;AC_Hemi=0;MAF=0.293731;HWE=0;NFAM=4183
8	144287467	236872_2	N	]8:144286943]N	2607.11	LOW	SVTYPE=BND;POS=144286943;STRANDS=+-:4;IMPRECISE;CIPOS=-94,10;CIEND=-5,104;CIPOS95=-64,2;CIEND95=-1,71;MATEID=236872_1;EVENT=236872;SECONDARY;SU=4;PE=4;SR=0;ALG=PROD;AF=0.00499;NSAMP=84;MSQ=26.27;AN=16834;AC=84;NS=8438;AC_Hom=0;AC_Het=87;AC_Hemi=0;MAF=0.00515525;HWE=1;NFAM=79
8	144287552	236873_1	N	N[8:144287956[	1007.72	LOW	SVTYPE=BND;POS=144287552;STRANDS=+-:6;IMPRECISE;CIPOS=-10,310;CIEND=-260,10;CIPOS95=-1,100;CIEND95=-136,1;MATEID=236873_2;EVENT=236873;SU=6;PE=6;SR=0;ALG=PROD;AF=0.002673;NSAMP=45;MSQ=20.76;AN=16834;AC=45;NS=8438;AC_Hom=0;AC_Het=45;AC_Hemi=0;MAF=0.00266651;HWE=1;NFAM=45
8	144287645	236870_2	N	]8:144286282]N	2504.8	LOW	SVTYPE=BND;POS=144286282;STRANDS=+-:113;IMPRECISE;CIPOS=-206,218;CIEND=-67,500;CIPOS95=-151,151;CIEND95=-67,233;MATEID=236870_1;EVENT=236870;SECONDARY;SU=113;PE=113;SR=0;ALG=SUM;AF=0.001901;NSAMP=32;MSQ=77.63;RETAINED;AN=16834;AC=32;NS=8438;AC_Hom=0;AC_Het=32;AC_Hemi=0;MAF=0.00189618;HWE=1;NFAM=32
8	144287712	287458_2	N	N[8:144286179[	312.62	LOW	SVTYPE=BND;POS=144286179;STRANDS=-+:6;IMPRECISE;CIPOS=-10,333;CIEND=-243,10;CIPOS95=-2,87;CIEND95=-130,1;MATEID=287458_1;EVENT=287458;SECONDARY;SU=6;PE=6;SR=0;ALG=PROD;AF=0.001307;NSAMP=22;MSQ=8.36;AN=16834;AC=22;NS=8438;AC_Hom=0;AC_Het=22;AC_Hemi=0;MAF=0.00130363;HWE=1;NFAM=22
8	144287956	236873_2	N	]8:144287552]N	1007.72	LOW	SVTYPE=BND;POS=144287552;STRANDS=+-:6;IMPRECISE;CIPOS=-260,10;CIEND=-10,310;CIPOS95=-136,1;CIEND95=-1,100;MATEID=236873_1;EVENT=236873;SECONDARY;SU=6;PE=6;SR=0;ALG=PROD;AF=0.002673;NSAMP=45;MSQ=20.76;AN=16834;AC=45;NS=8438;AC_Hom=0;AC_Het=45;AC_Hemi=0;MAF=0.00266651;HWE=1;NFAM=45
8	144288267	287459_2	N	N[8:144287397[	168368	LOW	SVTYPE=BND;POS=144287397;STRANDS=-+:5;IMPRECISE;CIPOS=-10,404;CIEND=-227,10;CIPOS95=-2,115;CIEND95=-110,2;MATEID=287459_1;EVENT=287459;SECONDARY;SU=5;PE=5;SR=0;ALG=PROD;AF=0.2934;NSAMP=4782;MSQ=34.8;AN=16834;AC=4939;NS=8438;AC_Hom=318;AC_Het=4639;AC_Hemi=0;MAF=0.293731;HWE=0;NFAM=4183
8	144288974	236874_1	N	N[8:144289027[	39360.1	LOW	SVTYPE=BND;POS=144288974;STRANDS=+-:170;CIPOS=-4,4;CIEND=-4,4;CIPOS95=0,0;CIEND95=0,0;MATEID=236874_2;EVENT=236874;SU=170;PE=1;SR=169;ALG=PROD;AF=0.06231;NSAMP=1049;MSQ=36.81;AN=16834;AC=1049;NS=8438;AC_Hom=0;AC_Het=1053;AC_Hemi=0;MAF=0.0623963;HWE=1.33242e-15;NFAM=918
8	144289027	236874_2	N	]8:144288974]N	39360.1	LOW	SVTYPE=BND;POS=144288974;STRANDS=+-:170;CIPOS=-4,4;CIEND=-4,4;CIPOS95=0,0;CIEND95=0,0;MATEID=236874_1;EVENT=236874;SECONDARY;SU=170;PE=1;SR=169;ALG=PROD;AF=0.06231;NSAMP=1049;MSQ=36.81;AN=16834;AC=1049;NS=8438;AC_Hom=0;AC_Het=1053;AC_Hemi=0;MAF=0.0623963;HWE=1.33242e-15;NFAM=918
8	144292670	236875_1	N	N[8:144293123[	119.09	LOW	SVTYPE=BND;POS=144292670;STRANDS=+-:4;IMPRECISE;CIPOS=-9,8;CIEND=-5,10;CIPOS95=0,0;CIEND95=0,3;MATEID=236875_2;EVENT=236875;SU=4;PE=0;SR=4;ALG=PROD;AF=0.0004158;NSAMP=7;MSQ=15.35;AN=16834;AC=7;NS=8438;AC_Hom=0;AC_Het=7;AC_Hemi=0;MAF=0.00041479;HWE=1;NFAM=7
8	144293123	236875_2	N	]8:144292670]N	119.09	LOW	SVTYPE=BND;POS=144292670;STRANDS=+-:4;IMPRECISE;CIPOS=-5,10;CIEND=-9,8;CIPOS95=0,3;CIEND95=0,0;MATEID=236875_1;EVENT=236875;SECONDARY;SU=4;PE=0;SR=4;ALG=PROD;AF=0.0004158;NSAMP=7;MSQ=15.35;AN=16834;AC=7;NS=8438;AC_Hom=0;AC_Het=7;AC_Hemi=0;MAF=0.00041479;HWE=1;NFAM=7
8	144297070	236878	N	<DEL>	515.55	PASS	SVTYPE=DEL;POS=144297070;SVLEN=-2192;END=144299262;STRANDS=+-:22;CIPOS=-9,10;CIEND=-3,1;CIPOS95=0,0;CIEND95=0,0;SU=22;PE=11;SR=11;ALG=PROD;AF=5.94e-05;NSAMP=1;MSQ=515.55;AN=16834;AC=1;NS=8438;AC_Hom=0;AC_Het=1;AC_Hemi=0;MAF=5.92557e-05;HWE=1;NFAM=1
8	144299929	236879_1	N	N[8:144300144[	350702	LOW	SVTYPE=BND;POS=144299929;STRANDS=+-:570;IMPRECISE;CIPOS=-115,538;CIEND=-162,446;CIPOS95=-70,70;CIEND95=-162,325;MATEID=236879_2;EVENT=236879;SU=570;PE=451;SR=119;ALG=SUM;AF=0.294;NSAMP=4859;MSQ=71.65;RETAINED;AN=16796;AC=4938;NS=8419;AC_Hom=160;AC_Het=4794;AC_Hemi=0;MAF=0.294215;HWE=0;NFAM=4242
8	144300144	236879_2	N	]8:144299929]N	350702	LOW	SVTYPE=BND;POS=144299929;STRANDS=+-:570;IMPRECISE;CIPOS=-162,446;CIEND=-115,538;CIPOS95=-162,325;CIEND95=-70,70;MATEID=236879_1;EVENT=236879;SECONDARY;SU=570;PE=451;SR=119;ALG=SUM;AF=0.294;NSAMP=4859;MSQ=71.65;RETAINED;AN=16796;AC=4938;NS=8419;AC_Hom=160;AC_Het=4794;AC_Hemi=0;MAF=0.294215;HWE=0;NFAM=4242
8	144316151	236886_1	N	N[8:144317589[	24550.6	PASS	SVTYPE=BND;POS=144316151;STRANDS=+-:1058;CIPOS=-1,1;CIEND=-1,0;CIPOS95=0,0;CIEND95=0,0;MATEID=236886_2;EVENT=236886;SU=1058;PE=611;SR=447;ALG=PROD;AF=0.003148;NSAMP=53;MSQ=463.22;AN=16834;AC=53;NS=8438;AC_Hom=0;AC_Het=53;AC_Hemi=0;MAF=0.00314055;HWE=1;NFAM=53
8	144317589	236886_2	N	]8:144316151]N	24550.6	PASS	SVTYPE=BND;POS=144316151;STRANDS=+-:1058;CIPOS=-1,0;CIEND=-1,1;CIPOS95=0,0;CIEND95=0,0;MATEID=236886_1;EVENT=236886;SECONDARY;SU=1058;PE=611;SR=447;ALG=PROD;AF=0.003148;NSAMP=53;MSQ=463.22;AN=16834;AC=53;NS=8438;AC_Hom=0;AC_Het=53;AC_Hemi=0;MAF=0.00314055;HWE=1;NFAM=53
8	144318988	236887_1	N	N[8:144319112[	29.46	LOW	SVTYPE=BND;POS=144318988;STRANDS=+-:4;CIPOS=-9,8;CIEND=-9,8;CIPOS95=0,0;CIEND95=0,0;MATEID=236887_2;EVENT=236887;SU=4;PE=0;SR=4;ALG=PROD;AF=0.0001188;NSAMP=2;MSQ=9.36;AN=16834;AC=2;NS=8438;AC_Hom=0;AC_Het=2;AC_Hemi=0;MAF=0.000118511;HWE=1;NFAM=2
8	144319112	236887_2	N	]8:144318988]N	29.46	LOW	SVTYPE=BND;POS=144318988;STRANDS=+-:4;CIPOS=-9,8;CIEND=-9,8;CIPOS95=0,0;CIEND95=0,0;MATEID=236887_1;EVENT=236887;SECONDARY;SU=4;PE=0;SR=4;ALG=PROD;AF=0.0001188;NSAMP=2;MSQ=9.36;AN=16834;AC=2;NS=8438;AC_Hom=0;AC_Het=2;AC_Hemi=0;MAF=0.000118511;HWE=1;NFAM=2
8	144325543	71842_1	N	]19:56908011]N	757940	LOW	SVTYPE=BND;POS=144325543;STRANDS=-+:8500;CIPOS=-17,15;CIEND=-1,10;CIPOS95=0,0;CIEND95=0,0;MATEID=71842_2;EVENT=71842;SU=8500;PE=8447;SR=53;ALG=PROD;AF=0.4116;NSAMP=6929;MSQ=109.02;AN=16834;AC=6929;NS=8438;AC_Hom=0;AC_Het=6947;AC_Hemi=0;MAF=0.41165;HWE=0;NFAM=6220
8	144344020	236888_1	N	N[8:144344085[	42038.4	LOW	SVTYPE=BND;POS=144344020;STRANDS=+-:24;CIPOS=0,26;CIEND=-9,9;CIPOS95=0,0;CIEND95=0,0;MATEID=236888_2;EVENT=236888;SU=24;PE=0;SR=24;ALG=PROD;AF=0.05641;NSAMP=931;MSQ=44.63;AN=16822;AC=949;NS=8432;AC_Hom=36;AC_Het=914;AC_Hemi=0;MAF=0.056333;HWE=0.0807356;NFAM=839
8	144344085	236888_2	N	]8:144344020]N	42038.4	LOW	SVTYPE=BND;POS=144344020;STRANDS=+-:24;CIPOS=-9,9;CIEND=0,26;CIPOS95=0,0;CIEND95=0,0;MATEID=236888_1;EVENT=236888;SECONDARY;SU=24;PE=0;SR=24;ALG=PROD;AF=0.05641;NSAMP=931;MSQ=44.63;AN=16822;AC=949;NS=8432;AC_Hom=36;AC_Het=914;AC_Hemi=0;MAF=0.056333;HWE=0.0807356;NFAM=839
8	144351031	63063_2	N	N]6:170871060]	33129.7	LOW	SVTYPE=BND;POS=144351031;STRANDS=++:508;CIPOS=-1,1;CIEND=-1,1;CIPOS95=0,0;CIEND95=0,0;MATEID=63063_1;EVENT=63063;SECONDARY;SU=508;PE=0;SR=508;ALG=PROD;AF=0.0594;NSAMP=1000;MSQ=32.49;AN=16834;AC=1000;NS=8438;AC_Hom=0;AC_Het=1001;AC_Hemi=0;MAF=0.059315;HWE=4.2228e-14;NFAM=937
8	144358477	236889_1	N	N[8:144358777[	68.03	LOW	SVTYPE=BND;POS=144358477;STRANDS=+-:10;CIPOS=-25,26;CIEND=-26,25;CIPOS95=0,0;CIEND95=0,0;MATEID=236889_2;EVENT=236889;SU=10;PE=0;SR=10;ALG=PROD;AF=0.0001188;NSAMP=2;MSQ=28.71;AN=16834;AC=2;NS=8438;AC_Hom=0;AC_Het=2;AC_Hemi=0;MAF=0.000118511;HWE=1;NFAM=2
8	144358772	236890_1	N	N[8:144358823[	299.81	PASS	SVTYPE=BND;POS=144358772;STRANDS=+-:10;CIPOS=-10,10;CIEND=-10,10;CIPOS95=0,0;CIEND95=0,0;MATEID=236890_2;EVENT=236890;SU=10;PE=0;SR=10;ALG=PROD;AF=5.94e-05;NSAMP=1;MSQ=299.76;AN=16834;AC=1;NS=8438;AC_Hom=0;AC_Het=1;AC_Hemi=0;MAF=5.92557e-05;HWE=1;NFAM=1
8	144358777	236889_2	N	]8:144358477]N	68.03	LOW	SVTYPE=BND;POS=144358477;STRANDS=+-:10;CIPOS=-26,25;CIEND=-25,26;CIPOS95=0,0;CIEND95=0,0;MATEID=236889_1;EVENT=236889;SECONDARY;SU=10;PE=0;SR=10;ALG=PROD;AF=0.0001188;NSAMP=2;MSQ=28.71;AN=16834;AC=2;NS=8438;AC_Hom=0;AC_Het=2;AC_Hemi=0;MAF=0.000118511;HWE=1;NFAM=2
8	144358823	236890_2	N	]8:144358772]N	299.81	PASS	SVTYPE=BND;POS=144358772;STRANDS=+-:10;CIPOS=-10,10;CIEND=-10,10;CIPOS95=0,0;CIEND95=0,0;MATEID=236890_1;EVENT=236890;SECONDARY;SU=10;PE=0;SR=10;ALG=PROD;AF=5.94e-05;NSAMP=1;MSQ=299.76;AN=16834;AC=1;NS=8438;AC_Hom=0;AC_Het=1;AC_Hemi=0;MAF=5.92557e-05;HWE=1;NFAM=1
8	144370146	10100_2	N	]1:247179739]N	749.29	LOW	SVTYPE=BND;POS=144370146;STRANDS=+-:13;IMPRECISE;CIPOS=-272,30;CIEND=-33,498;CIPOS95=-95,30;CIEND95=-33,146;MATEID=10100_1;EVENT=10100;SECONDARY;SU=13;PE=13;SR=0;ALG=PROD;AF=0.00196;NSAMP=33;MSQ=21.86;AN=16834;AC=33;NS=8438;AC_Hom=0;AC_Het=33;AC_Hemi=0;MAF=0.00195544;HWE=1;NFAM=33
8	144374138	70126_1	N	[12:73056652[N	8302.85	LOW	SVTYPE=BND;POS=144374138;STRANDS=--:1243;CIPOS=-1,0;CIEND=-1,1;CIPOS95=0,0;CIEND95=0,0;MATEID=70126_2;EVENT=70126;SU=1243;PE=562;SR=681;ALG=PROD;AF=0.004574;NSAMP=77;MSQ=107.66;AN=16834;AC=77;NS=8438;AC_Hom=0;AC_Het=77;AC_Hemi=0;MAF=0.00456269;HWE=1;NFAM=77
8	144374281	70127_1	N	N]12:73056650]	8294.33	LOW	SVTYPE=BND;POS=144374281;STRANDS=++:1181;CIPOS=-1,1;CIEND=-1,1;CIPOS95=0,0;CIEND95=0,0;MATEID=70127_2;EVENT=70127;SU=1181;PE=615;SR=566;ALG=PROD;AF=0.005406;NSAMP=91;MSQ=91.05;AN=16834;AC=91;NS=8438;AC_Hom=0;AC_Het=91;AC_Hemi=0;MAF=0.00539227;HWE=1;NFAM=90
8	144378548	236892_1	N	N[8:144378773[	695.91	LOW	SVTYPE=BND;POS=144378548;STRANDS=+-:73;CIPOS=-6,6;CIEND=-9,7;CIPOS95=0,0;CIEND95=0,0;MATEID=236892_2;EVENT=236892;SU=73;PE=0;SR=73;ALG=PROD;AF=0.001545;NSAMP=26;MSQ=25.34;AN=16830;AC=26;NS=8436;AC_Hom=0;AC_Het=26;AC_Hemi=0;MAF=0.00154101;HWE=1;NFAM=26
8	144378773	236892_2	N	]8:144378548]N	695.91	LOW	SVTYPE=BND;POS=144378548;STRANDS=+-:73;CIPOS=-9,7;CIEND=-6,6;CIPOS95=0,0;CIEND95=0,0;MATEID=236892_1;EVENT=236892;SECONDARY;SU=73;PE=0;SR=73;ALG=PROD;AF=0.001545;NSAMP=26;MSQ=25.34;AN=16830;AC=26;NS=8436;AC_Hom=0;AC_Het=26;AC_Hemi=0;MAF=0.00154101;HWE=1;NFAM=26
8	144385245	236893_1	N	N[8:144385301[	11461.7	LOW	SVTYPE=BND;POS=144385245;STRANDS=+-:36;IMPRECISE;CIPOS=-9,8;CIEND=-6,2;CIPOS95=0,0;CIEND95=-3,2;MATEID=236893_2;EVENT=236893;SU=36;PE=1;SR=35;ALG=PROD;AF=0.01192;NSAMP=152;MSQ=56.32;AN=14762;AC=176;NS=7400;AC_Hom=48;AC_Het=128;AC_Hemi=0;MAF=0.0118919;HWE=2.46584e-27;NFAM=151
8	144385301	236893_2	N	]8:144385245]N	11461.7	LOW	SVTYPE=BND;POS=144385245;STRANDS=+-:36;IMPRECISE;CIPOS=-6,2;CIEND=-9,8;CIPOS95=-3,2;CIEND95=0,0;MATEID=236893_1;EVENT=236893;SECONDARY;SU=36;PE=1;SR=35;ALG=PROD;AF=0.01192;NSAMP=152;MSQ=56.32;AN=14762;AC=176;NS=7400;AC_Hom=48;AC_Het=128;AC_Hemi=0;MAF=0.0118919;HWE=2.46584e-27;NFAM=151
8	144386317	236894	N	<DEL>	114509	PASS	SVTYPE=DEL;POS=144386317;SVLEN=-1910;END=144388227;STRANDS=+-:4579;CIPOS=0,0;CIEND=0,0;CIPOS95=0,0;CIEND95=0,0;SU=4579;PE=3025;SR=1554;ALG=PROD;AF=0.01806;NSAMP=297;MSQ=385.55;AN=16834;AC=304;NS=8438;AC_Hom=14;AC_Het=290;AC_Hemi=0;MAF=0.0180137;HWE=0.0194794;NFAM=290
8	144389297	236895_1	N	N[8:144390142[	1.6272e+06	PASS	SVTYPE=BND;POS=144389297;STRANDS=+-:53186;IMPRECISE;CIPOS=-223,537;CIEND=-652,114;CIPOS95=-19,19;CIEND95=-29,29;MATEID=236895_2;EVENT=236895;SU=53186;PE=35832;SR=17354;ALG=SUM;AF=0.3481;NSAMP=5827;MSQ=278.09;RETAINED;AN=16834;AC=5860;NS=8438;AC_Hom=68;AC_Het=5810;AC_Hemi=0;MAF=0.348305;HWE=0;NFAM=5108
8	144389312	287461_1	N	]8:144390361]N	531458	LOW	SVTYPE=BND;POS=144389312;STRANDS=-+:4364;IMPRECISE;CIPOS=-511,411;CIEND=-250,629;CIPOS95=-112,112;CIEND95=-110,110;MATEID=287461_2;EVENT=287461;SU=4364;PE=4363;SR=1;ALG=SUM;AF=0.5634;NSAMP=7183;MSQ=73.66;RETAINED;AN=16834;AC=9485;NS=8438;AC_Hom=4628;AC_Het=4888;AC_Hemi=0;MAF=0.436122;HWE=0;NFAM=6313
8	144389676	287460	N	<DUP>	70892.8	PASS	SVTYPE=DUP;POS=144389676;SVLEN=285;END=144389961;STRANDS=-+:8;IMPRECISE;CIPOS=-10,10;CIEND=-6,10;CIPOS95=-3,1;CIEND95=-2,3;SU=8;PE=7;SR=1;ALG=PROD;AF=0.1776;NSAMP=2891;MSQ=23.85;AN=16834;AC=2990;NS=8438;AC_Hom=200;AC_Het=2802;AC_Hemi=0;MAF=0.177886;HWE=6.00737e-42;NFAM=2551
8	144390142	236895_2	N	]8:144389297]N	1.6272e+06	PASS	SVTYPE=BND;POS=144389297;STRANDS=+-:53186;IMPRECISE;CIPOS=-652,114;CIEND=-223,537;CIPOS95=-29,29;CIEND95=-19,19;MATEID=236895_1;EVENT=236895;SECONDARY;SU=53186;PE=35832;SR=17354;ALG=SUM;AF=0.3481;NSAMP=5827;MSQ=278.09;RETAINED;AN=16834;AC=5860;NS=8438;AC_Hom=68;AC_Het=5810;AC_Hemi=0;MAF=0.348305;HWE=0;NFAM=5108
8	144390159	236900	N	<DEL>	845290	PASS	SVTYPE=DEL;POS=144390159;SVLEN=-356;END=144390515;STRANDS=+-:1915;IMPRECISE;CIPOS=-129,637;CIEND=-401,292;CIPOS95=-113,113;CIEND95=-118,118;SU=1915;PE=1911;SR=4;ALG=SUM;AF=0.3485;NSAMP=4904;MSQ=171.5;RETAINED;AN=16834;AC=5866;NS=8438;AC_Hom=1938;AC_Het=3951;AC_Hemi=0;MAF=0.348957;HWE=0.00544095;NFAM=4234
8	144390361	287461_2	N	N[8:144389312[	531458	LOW	SVTYPE=BND;POS=144389312;STRANDS=-+:4364;IMPRECISE;CIPOS=-250,629;CIEND=-511,411;CIPOS95=-110,110;CIEND95=-112,112;MATEID=287461_1;EVENT=287461;SECONDARY;SU=4364;PE=4363;SR=1;ALG=SUM;AF=0.5634;NSAMP=7183;MSQ=73.66;RETAINED;AN=16834;AC=9485;NS=8438;AC_Hom=4628;AC_Het=4888;AC_Hemi=0;MAF=0.436122;HWE=0;NFAM=6313
8	144397184	316126_2	N	N]8:143791946]	527.01	LOW	SVTYPE=BND;POS=144397184;STRANDS=++:32;IMPRECISE;CIPOS=-30,276;CIEND=-22,341;CIPOS95=-25,25;CIEND95=-22,55;MATEID=316126_1;EVENT=316126;SECONDARY;SU=32;PE=32;SR=0;ALG=PROD;AF=0.0002376;NSAMP=4;MSQ=131.75;AN=16834;AC=4;NS=8438;AC_Hom=0;AC_Het=4;AC_Hemi=0;MAF=0.000237023;HWE=1;NFAM=4
8	144397288	316124_2	N	[8:143791692[N	85.78	LOW	SVTYPE=BND;POS=144397288;STRANDS=--:9;IMPRECISE;CIPOS=-200,30;CIEND=-254,30;CIPOS95=-72,30;CIEND95=-97,30;MATEID=316124_1;EVENT=316124;SECONDARY;SU=9;PE=9;SR=0;ALG=PROD;AF=0.0001188;NSAMP=2;MSQ=41.8;AN=16834;AC=2;NS=8438;AC_Hom=0;AC_Het=2;AC_Hemi=0;MAF=0.000118511;HWE=1;NFAM=2
8	144398634	236903_1	N	N[8:144398805[	172918	LOW	SVTYPE=BND;POS=144398634;STRANDS=+-:24;CIPOS=-45,44;CIEND=-45,44;CIPOS95=0,0;CIEND95=0,0;MATEID=236903_2;EVENT=236903;SU=24;PE=4;SR=20;ALG=PROD;AF=0.1267;NSAMP=2133;MSQ=80.67;AN=16834;AC=2133;NS=8438;AC_Hom=0;AC_Het=2142;AC_Hemi=0;MAF=0.126926;HWE=0;NFAM=1925
8	144398805	236903_2	N	]8:144398634]N	172918	LOW	SVTYPE=BND;POS=144398634;STRANDS=+-:24;CIPOS=-45,44;CIEND=-45,44;CIPOS95=0,0;CIEND95=0,0;MATEID=236903_1;EVENT=236903;SECONDARY;SU=24;PE=4;SR=20;ALG=PROD;AF=0.1267;NSAMP=2133;MSQ=80.67;AN=16834;AC=2133;NS=8438;AC_Hom=0;AC_Het=2142;AC_Hemi=0;MAF=0.126926;HWE=0;NFAM=1925
8	144403657	287472_1	N	]8:144404357]N	305865	LOW	SVTYPE=BND;POS=144403657;STRANDS=-+:16;IMPRECISE;CIPOS=-384,401;CIEND=-50,1425;CIPOS95=-333,333;CIEND95=-50,1089;MATEID=287472_2;EVENT=287472;SU=16;PE=16;SR=0;ALG=SUM;AF=0.4281;NSAMP=6796;MSQ=44.68;RETAINED;AN=16834;AC=7207;NS=8438;AC_Hom=826;AC_Het=6400;AC_Hemi=0;MAF=0.428182;HWE=0;NFAM=5948
8	144404357	287472_2	N	N[8:144403657[	305865	LOW	SVTYPE=BND;POS=144403657;STRANDS=-+:16;IMPRECISE;CIPOS=-50,1425;CIEND=-384,401;CIPOS95=-50,1089;CIEND95=-333,333;MATEID=287472_1;EVENT=287472;SECONDARY;SU=16;PE=16;SR=0;ALG=SUM;AF=0.4281;NSAMP=6796;MSQ=44.68;RETAINED;AN=16834;AC=7207;NS=8438;AC_Hom=826;AC_Het=6400;AC_Hemi=0;MAF=0.428182;HWE=0;NFAM=5948
8	144404765	236904_1	N	N[8:144414253[	315.74	LOW	SVTYPE=BND;POS=144404765;STRANDS=+-:8;IMPRECISE;CIPOS=-6,10;CIEND=-10,9;CIPOS95=-1,1;CIEND95=-1,1;MATEID=236904_2;EVENT=236904;SU=8;PE=6;SR=2;ALG=PROD;AF=0.000297;NSAMP=5;MSQ=61.79;AN=16834;AC=5;NS=8438;AC_Hom=0;AC_Het=5;AC_Hemi=0;MAF=0.000296279;HWE=1;NFAM=5
8	144404857	236905_1	N	N[8:144405048[	71741	LOW	SVTYPE=BND;POS=144404857;STRANDS=+-:13;IMPRECISE;CIPOS=-8,157;CIEND=-117,9;CIPOS95=-1,75;CIEND95=-39,2;MATEID=236905_2;EVENT=236905;SU=13;PE=13;SR=0;ALG=PROD;AF=0.1041;NSAMP=1753;MSQ=40.41;AN=16834;AC=1753;NS=8438;AC_Hom=0;AC_Het=1756;AC_Hemi=0;MAF=0.104053;HWE=7.00649e-45;NFAM=1665
8	144405048	236905_2	N	]8:144404857]N	71741	LOW	SVTYPE=BND;POS=144404857;STRANDS=+-:13;IMPRECISE;CIPOS=-117,9;CIEND=-8,157;CIPOS95=-39,2;CIEND95=-1,75;MATEID=236905_1;EVENT=236905;SECONDARY;SU=13;PE=13;SR=0;ALG=PROD;AF=0.1041;NSAMP=1753;MSQ=40.41;AN=16834;AC=1753;NS=8438;AC_Hom=0;AC_Het=1756;AC_Hemi=0;MAF=0.104053;HWE=7.00649e-45;NFAM=1665
8	144405707	236906	N	<DEL>	280393	PASS	SVTYPE=DEL;POS=144405707;SVLEN=-189;END=144405896;STRANDS=+-:16;CIPOS=-10,9;CIEND=-10,10;CIPOS95=0,0;CIEND95=0,0;SU=16;PE=1;SR=15;ALG=PROD;AF=0.1536;NSAMP=2585;MSQ=107.82;AN=16834;AC=2586;NS=8438;AC_Hom=2;AC_Het=2595;AC_Hemi=0;MAF=0.153887;HWE=0;NFAM=2238
8	144413637	236907	N	<DEL>	416.49	PASS	SVTYPE=DEL;POS=144413637;SVLEN=-61367;END=144475004;STRANDS=+-:21;CIPOS=-4,4;CIEND=-10,10;CIPOS95=0,0;CIEND95=0,0;SU=21;PE=15;SR=6;ALG=PROD;AF=5.94e-05;NSAMP=1;MSQ=416.49;AN=16834;AC=1;NS=8438;AC_Hom=0;AC_Het=1;AC_Hemi=0;MAF=5.92557e-05;HWE=1;NFAM=1
8	144414253	236904_2	N	]8:144404765]N	315.74	LOW	SVTYPE=BND;POS=144404765;STRANDS=+-:8;IMPRECISE;CIPOS=-10,9;CIEND=-6,10;CIPOS95=-1,1;CIEND95=-1,1;MATEID=236904_1;EVENT=236904;SECONDARY;SU=8;PE=6;SR=2;ALG=PROD;AF=0.000297;NSAMP=5;MSQ=61.79;AN=16834;AC=5;NS=8438;AC_Hom=0;AC_Het=5;AC_Hemi=0;MAF=0.000296279;HWE=1;NFAM=5
8	144420016	287477_1	N	]8:144420143]N	105.92	LOW	SVTYPE=BND;POS=144420016;STRANDS=-+:7;CIPOS=-5,4;CIEND=-5,4;CIPOS95=0,0;CIEND95=0,0;MATEID=287477_2;EVENT=287477;SU=7;PE=0;SR=7;ALG=PROD;AF=0.0001188;NSAMP=2;MSQ=49.2;AN=16834;AC=2;NS=8438;AC_Hom=0;AC_Het=2;AC_Hemi=0;MAF=0.000118511;HWE=1;NFAM=2
8	144420143	287477_2	N	N[8:144420016[	105.92	LOW	SVTYPE=BND;POS=144420016;STRANDS=-+:7;CIPOS=-5,4;CIEND=-5,4;CIPOS95=0,0;CIEND95=0,0;MATEID=287477_1;EVENT=287477;SECONDARY;SU=7;PE=0;SR=7;ALG=PROD;AF=0.0001188;NSAMP=2;MSQ=49.2;AN=16834;AC=2;NS=8438;AC_Hom=0;AC_Het=2;AC_Hemi=0;MAF=0.000118511;HWE=1;NFAM=2
8	144422042	236908_1	N	N[8:144422329[	68709.8	LOW	SVTYPE=BND;POS=144422042;STRANDS=+-:4;IMPRECISE;CIPOS=-10,285;CIEND=-197,10;CIPOS95=-2,93;CIEND95=-83,2;MATEID=236908_2;EVENT=236908;SU=4;PE=4;SR=0;ALG=PROD;AF=0.1133;NSAMP=1908;MSQ=35.35;AN=16834;AC=1908;NS=8438;AC_Hom=0;AC_Het=1914;AC_Hemi=0;MAF=0.113416;HWE=0;NFAM=1753
8	144422329	236908_2	N	]8:144422042]N	68709.8	LOW	SVTYPE=BND;POS=144422042;STRANDS=+-:4;IMPRECISE;CIPOS=-197,10;CIEND=-10,285;CIPOS95=-83,2;CIEND95=-2,93;MATEID=236908_1;EVENT=236908;SECONDARY;SU=4;PE=4;SR=0;ALG=PROD;AF=0.1133;NSAMP=1908;MSQ=35.35;AN=16834;AC=1908;NS=8438;AC_Hom=0;AC_Het=1914;AC_Hemi=0;MAF=0.113416;HWE=0;NFAM=1753
8	144424079	287478_1	N	]8:144424991]N	201918	LOW	SVTYPE=BND;POS=144424079;STRANDS=-+:359;IMPRECISE;CIPOS=-275,494;CIEND=-371,569;CIPOS95=-275,333;CIEND95=-270,270;MATEID=287478_2;EVENT=287478;SU=359;PE=359;SR=0;ALG=SUM;AF=0.34;NSAMP=5515;MSQ=36.27;RETAINED;AN=16834;AC=5723;NS=8438;AC_Hom=420;AC_Het=5320;AC_Hemi=0;MAF=0.340128;HWE=0;NFAM=4906
8	144424551	236909_1	N	N[8:144424829[	596650	LOW	SVTYPE=BND;POS=144424551;STRANDS=+-:1235;IMPRECISE;CIPOS=-515,488;CIEND=-558,244;CIPOS95=-397,397;CIEND95=-163,163;MATEID=236909_2;EVENT=236909;SU=1235;PE=1235;SR=0;ALG=SUM;AF=0.351;NSAMP=5903;MSQ=100.71;RETAINED;AN=16834;AC=5909;NS=8438;AC_Hom=12;AC_Het=5913;AC_Hemi=0;MAF=0.35109;HWE=0;NFAM=5264
8	144424829	236909_2	N	]8:144424551]N	596650	LOW	SVTYPE=BND;POS=144424551;STRANDS=+-:1235;IMPRECISE;CIPOS=-558,244;CIEND=-515,488;CIPOS95=-163,163;CIEND95=-397,397;MATEID=236909_1;EVENT=236909;SECONDARY;SU=1235;PE=1235;SR=0;ALG=SUM;AF=0.351;NSAMP=5903;MSQ=100.71;RETAINED;AN=16834;AC=5909;NS=8438;AC_Hom=12;AC_Het=5913;AC_Hemi=0;MAF=0.35109;HWE=0;NFAM=5264
8	144424947	72845_1	N	]X:149190132]N	528.23	LOW	SVTYPE=BND;POS=144424947;STRANDS=-+:72;CIPOS=-8,8;CIEND=-8,8;CIPOS95=0,0;CIEND95=0,0;MATEID=72845_2;EVENT=72845;SU=72;PE=0;SR=72;ALG=PROD;AF=0.001307;NSAMP=22;MSQ=21.32;AN=16834;AC=22;NS=8438;AC_Hom=0;AC_Het=23;AC_Hemi=0;MAF=0.00136288;HWE=1;NFAM=22
8	144424972	71344_1	N	N[17:65058239[	39.52	LOW	SVTYPE=BND;POS=144424972;STRANDS=+-:7;CIPOS=-5,4;CIEND=-5,4;CIPOS95=0,0;CIEND95=0,0;MATEID=71344_2;EVENT=71344;SU=7;PE=0;SR=7;ALG=PROD;AF=0.0002376;NSAMP=4;MSQ=7.01;AN=16834;AC=4;NS=8438;AC_Hom=0;AC_Het=4;AC_Hemi=0;MAF=0.000237023;HWE=1;NFAM=4
8	144424991	287478_2	N	N[8:144424079[	201918	LOW	SVTYPE=BND;POS=144424079;STRANDS=-+:359;IMPRECISE;CIPOS=-371,569;CIEND=-275,494;CIPOS95=-270,270;CIEND95=-275,333;MATEID=287478_1;EVENT=287478;SECONDARY;SU=359;PE=359;SR=0;ALG=SUM;AF=0.34;NSAMP=5515;MSQ=36.27;RETAINED;AN=16834;AC=5723;NS=8438;AC_Hom=420;AC_Het=5320;AC_Hemi=0;MAF=0.340128;HWE=0;NFAM=4906
8	144434418	71854_1	N	]20:2806423]N	592.01	LOW	SVTYPE=BND;POS=144434418;STRANDS=-+:8;IMPRECISE;CIPOS=-157,30;CIEND=-28,489;CIPOS95=-48,30;CIEND95=-28,123;MATEID=71854_2;EVENT=71854;SU=8;PE=8;SR=0;ALG=PROD;AF=0.0009505;NSAMP=16;MSQ=35.19;AN=16834;AC=16;NS=8438;AC_Hom=0;AC_Het=16;AC_Hemi=0;MAF=0.000948092;HWE=1;NFAM=13
8	144436018	236913_1	N	N[8:144436657[	14480.6	LOW	SVTYPE=BND;POS=144436018;STRANDS=+-:700;IMPRECISE;CIPOS=-11,120;CIEND=-74,10;CIPOS95=-3,3;CIEND95=-1,1;MATEID=236913_2;EVENT=236913;SU=700;PE=700;SR=0;ALG=PROD;AF=0.005168;NSAMP=87;MSQ=166.44;AN=16834;AC=87;NS=8438;AC_Hom=0;AC_Het=87;AC_Hemi=0;MAF=0.00515525;HWE=1;NFAM=86
8	144436657	236913_2	N	]8:144436018]N	14480.6	LOW	SVTYPE=BND;POS=144436018;STRANDS=+-:700;IMPRECISE;CIPOS=-74,10;CIEND=-11,120;CIPOS95=-1,1;CIEND95=-3,3;MATEID=236913_1;EVENT=236913;SECONDARY;SU=700;PE=700;SR=0;ALG=PROD;AF=0.005168;NSAMP=87;MSQ=166.44;AN=16834;AC=87;NS=8438;AC_Hom=0;AC_Het=87;AC_Hemi=0;MAF=0.00515525;HWE=1;NFAM=86
8	144439005	287480_1	N	]8:144439716]N	695.54	LOW	SVTYPE=BND;POS=144439005;STRANDS=-+:8;IMPRECISE;CIPOS=-171,10;CIEND=-10,341;CIPOS95=-78,2;CIEND95=0,91;MATEID=287480_2;EVENT=287480;SU=8;PE=8;SR=0;ALG=PROD;AF=0.003267;NSAMP=55;MSQ=8.81;AN=16834;AC=55;NS=8438;AC_Hom=0;AC_Het=55;AC_Hemi=0;MAF=0.00325907;HWE=1;NFAM=55
8	144439716	287480_2	N	N[8:144439005[	695.54	LOW	SVTYPE=BND;POS=144439005;STRANDS=-+:8;IMPRECISE;CIPOS=-10,341;CIEND=-171,10;CIPOS95=0,91;CIEND95=-78,2;MATEID=287480_1;EVENT=287480;SECONDARY;SU=8;PE=8;SR=0;ALG=PROD;AF=0.003267;NSAMP=55;MSQ=8.81;AN=16834;AC=55;NS=8438;AC_Hom=0;AC_Het=55;AC_Hemi=0;MAF=0.00325907;HWE=1;NFAM=55
8	144450644	236915_1	N	N[8:144451102[	4.64	LOW	SVTYPE=BND;POS=144450644;STRANDS=+-:4;CIPOS=-9,8;CIEND=-9,8;CIPOS95=0,0;CIEND95=0,0;MATEID=236915_2;EVENT=236915;SU=4;PE=0;SR=4;ALG=PROD;AF=5.94e-05;NSAMP=1;MSQ=4.64;AN=16834;AC=1;NS=8438;AC_Hom=0;AC_Het=1;AC_Hemi=0;MAF=5.92557e-05;HWE=1;NFAM=1
8	144451102	236915_2	N	]8:144450644]N	4.64	LOW	SVTYPE=BND;POS=144450644;STRANDS=+-:4;CIPOS=-9,8;CIEND=-9,8;CIPOS95=0,0;CIEND95=0,0;MATEID=236915_1;EVENT=236915;SECONDARY;SU=4;PE=0;SR=4;ALG=PROD;AF=5.94e-05;NSAMP=1;MSQ=4.64;AN=16834;AC=1;NS=8438;AC_Hom=0;AC_Het=1;AC_Hemi=0;MAF=5.92557e-05;HWE=1;NFAM=1
8	144455145	236917_1	N	N[8:144455882[	48927.6	LOW	SVTYPE=BND;POS=144455145;STRANDS=+-:24;IMPRECISE;CIPOS=-126,294;CIEND=-238,50;CIPOS95=-82,82;CIEND95=-94,50;MATEID=236917_2;EVENT=236917;SU=24;PE=21;SR=3;ALG=SUM;AF=0.08839;NSAMP=1428;MSQ=33.55;RETAINED;AN=16834;AC=1488;NS=8438;AC_Hom=120;AC_Het=1369;AC_Hemi=0;MAF=0.0882318;HWE=0.498325;NFAM=1325
8	144455600	236916	N	<DEL>	192331	PASS	SVTYPE=DEL;POS=144455600;SVLEN=-279;END=144455879;STRANDS=+-:546;CIPOS=-26,11;CIEND=-45,11;CIPOS95=0,0;CIEND95=0,0;SU=546;PE=541;SR=5;ALG=PROD;AF=0.159;NSAMP=2676;MSQ=71.46;AN=16832;AC=2676;NS=8437;AC_Hom=0;AC_Het=2678;AC_Hemi=0;MAF=0.158706;HWE=0;NFAM=2476
8	144455882	236917_2	N	]8:144455145]N	48927.6	LOW	SVTYPE=BND;POS=144455145;STRANDS=+-:24;IMPRECISE;CIPOS=-238,50;CIEND=-126,294;CIPOS95=-94,50;CIEND95=-82,82;MATEID=236917_1;EVENT=236917;SECONDARY;SU=24;PE=21;SR=3;ALG=SUM;AF=0.08839;NSAMP=1428;MSQ=33.55;RETAINED;AN=16834;AC=1488;NS=8438;AC_Hom=120;AC_Het=1369;AC_Hemi=0;MAF=0.0882318;HWE=0.498325;NFAM=1325
8	144458610	236923_1	N	N[8:144460637[	188.48	LOW	SVTYPE=BND;POS=144458610;STRANDS=+-:13;CIPOS=-4,3;CIEND=-10,10;CIPOS95=0,0;CIEND95=0,0;MATEID=236923_2;EVENT=236923;SU=13;PE=5;SR=8;ALG=PROD;AF=5.94e-05;NSAMP=1;MSQ=188.48;AN=16834;AC=1;NS=8438;AC_Hom=0;AC_Het=1;AC_Hemi=0;MAF=5.92557e-05;HWE=1;NFAM=1
8	144458895	236921_1	N	N[8:144459040[	4939.63	LOW	SVTYPE=BND;POS=144458895;STRANDS=+-:4;IMPRECISE;CIPOS=-9,8;CIEND=0,9;CIPOS95=0,0;CIEND95=0,1;MATEID=236921_2;EVENT=236921;SU=4;PE=0;SR=4;ALG=PROD;AF=0.01313;NSAMP=221;MSQ=20.81;AN=16834;AC=221;NS=8438;AC_Hom=0;AC_Het=223;AC_Hemi=0;MAF=0.013214;HWE=0.407268;NFAM=220
8	144458902	287481_1	N	]8:144459046]N	81557.4	LOW	SVTYPE=BND;POS=144458902;STRANDS=-+:8;CIPOS=-29,28;CIEND=-29,28;CIPOS95=0,0;CIEND95=0,0;MATEID=287481_2;EVENT=287481;SU=8;PE=0;SR=8;ALG=PROD;AF=0.2389;NSAMP=4017;MSQ=19.69;AN=16834;AC=4021;NS=8438;AC_Hom=8;AC_Het=4023;AC_Hemi=0;MAF=0.23886;HWE=0;NFAM=3578
8	144458955	236922_1	N	N[8:144459248[	128	LOW	SVTYPE=BND;POS=144458955;STRANDS=+-:11;IMPRECISE;CIPOS=-374,30;CIEND=-29,282;CIPOS95=-339,30;CIEND95=-29,249;MATEID=236922_2;EVENT=236922;SU=11;PE=7;SR=4;ALG=SUM;AF=0.0001782;NSAMP=3;MSQ=40.77;AN=16834;AC=3;NS=8438;AC_Hom=0;AC_Het=3;AC_Hemi=0;MAF=0.000177767;HWE=1;NFAM=3
8	144459040	236921_2	N	]8:144458895]N	4939.63	LOW	SVTYPE=BND;POS=144458895;STRANDS=+-:4;IMPRECISE;CIPOS=0,9;CIEND=-9,8;CIPOS95=0,1;CIEND95=0,0;MATEID=236921_1;EVENT=236921;SECONDARY;SU=4;PE=0;SR=4;ALG=PROD;AF=0.01313;NSAMP=221;MSQ=20.81;AN=16834;AC=221;NS=8438;AC_Hom=0;AC_Het=223;AC_Hemi=0;MAF=0.013214;HWE=0.407268;NFAM=220
8	144459046	287481_2	N	N[8:144458902[	81557.4	LOW	SVTYPE=BND;POS=144458902;STRANDS=-+:8;CIPOS=-29,28;CIEND=-29,28;CIPOS95=0,0;CIEND95=0,0;MATEID=287481_1;EVENT=287481;SECONDARY;SU=8;PE=0;SR=8;ALG=PROD;AF=0.2389;NSAMP=4017;MSQ=19.69;AN=16834;AC=4021;NS=8438;AC_Hom=8;AC_Het=4023;AC_Hemi=0;MAF=0.23886;HWE=0;NFAM=3578
8	144459248	236922_2	N	]8:144458955]N	128	LOW	SVTYPE=BND;POS=144458955;STRANDS=+-:11;IMPRECISE;CIPOS=-29,282;CIEND=-374,30;CIPOS95=-29,249;CIEND95=-339,30;MATEID=236922_1;EVENT=236922;SECONDARY;SU=11;PE=7;SR=4;ALG=SUM;AF=0.0001782;NSAMP=3;MSQ=40.77;AN=16834;AC=3;NS=8438;AC_Hom=0;AC_Het=3;AC_Hemi=0;MAF=0.000177767;HWE=1;NFAM=3
8	144460637	236923_2	N	]8:144458610]N	188.48	LOW	SVTYPE=BND;POS=144458610;STRANDS=+-:13;CIPOS=-10,10;CIEND=-4,3;CIPOS95=0,0;CIEND95=0,0;MATEID=236923_1;EVENT=236923;SECONDARY;SU=13;PE=5;SR=8;ALG=PROD;AF=5.94e-05;NSAMP=1;MSQ=188.48;AN=16834;AC=1;NS=8438;AC_Hom=0;AC_Het=1;AC_Hemi=0;MAF=5.92557e-05;HWE=1;NFAM=1
8	144472162	236924_1	N	N[8:144472529[	253.5	LOW	SVTYPE=BND;POS=144472162;STRANDS=+-:9;CIPOS=-10,10;CIEND=-9,6;CIPOS95=0,0;CIEND95=0,0;MATEID=236924_2;EVENT=236924;SU=9;PE=5;SR=4;ALG=PROD;AF=0.0001188;NSAMP=2;MSQ=126.68;AN=16834;AC=2;NS=8438;AC_Hom=0;AC_Het=2;AC_Hemi=0;MAF=0.000118511;HWE=1;NFAM=2
8	144472529	236924_2	N	]8:144472162]N	253.5	LOW	SVTYPE=BND;POS=144472162;STRANDS=+-:9;CIPOS=-9,6;CIEND=-10,10;CIPOS95=0,0;CIEND95=0,0;MATEID=236924_1;EVENT=236924;SECONDARY;SU=9;PE=5;SR=4;ALG=PROD;AF=0.0001188;NSAMP=2;MSQ=126.68;AN=16834;AC=2;NS=8438;AC_Hom=0;AC_Het=2;AC_Hemi=0;MAF=0.000118511;HWE=1;NFAM=2
8	144472601	236925_1	N	N[8:144472969[	1516.2	LOW	SVTYPE=BND;POS=144472601;STRANDS=+-:13;IMPRECISE;CIPOS=-62,312;CIEND=-295,30;CIPOS95=-59,59;CIEND95=-138,30;MATEID=236925_2;EVENT=236925;SU=13;PE=13;SR=0;ALG=SUM;AF=0.002139;NSAMP=36;MSQ=41.17;AN=16834;AC=36;NS=8438;AC_Hom=0;AC_Het=36;AC_Hemi=0;MAF=0.00213321;HWE=1;NFAM=36
8	144472969	236925_2	N	]8:144472601]N	1516.2	LOW	SVTYPE=BND;POS=144472601;STRANDS=+-:13;IMPRECISE;CIPOS=-295,30;CIEND=-62,312;CIPOS95=-138,30;CIEND95=-59,59;MATEID=236925_1;EVENT=236925;SECONDARY;SU=13;PE=13;SR=0;ALG=SUM;AF=0.002139;NSAMP=36;MSQ=41.17;AN=16834;AC=36;NS=8438;AC_Hom=0;AC_Het=36;AC_Hemi=0;MAF=0.00213321;HWE=1;NFAM=36
8	144474151	287482_1	N	]8:144474588]N	15876.3	LOW	SVTYPE=BND;POS=144474151;STRANDS=-+:7;IMPRECISE;CIPOS=-193,10;CIEND=-10,344;CIPOS95=-92,2;CIEND95=-2,105;MATEID=287482_2;EVENT=287482;SU=7;PE=7;SR=0;ALG=PROD;AF=0.06035;NSAMP=1016;MSQ=14.07;AN=16834;AC=1016;NS=8438;AC_Hom=0;AC_Het=1023;AC_Hemi=0;MAF=0.0606186;HWE=7.15367e-15;NFAM=916
8	144474168	287432_2	N	N[8:143873223[	2228.39	LOW	SVTYPE=BND;POS=143873223;STRANDS=-+:12;CIPOS=-29,28;CIEND=-29,28;CIPOS95=0,0;CIEND95=0,0;MATEID=287432_1;EVENT=287432;SECONDARY;SU=12;PE=0;SR=12;ALG=PROD;AF=0.008732;NSAMP=147;MSQ=13.37;AN=16834;AC=147;NS=8438;AC_Hom=0;AC_Het=147;AC_Hemi=0;MAF=0.00871059;HWE=1;NFAM=144
8	144474218	69738_1	N	N[11:68983100[	147321	LOW	SVTYPE=BND;POS=144474218;STRANDS=+-:210;CIPOS=-10,9;CIEND=-8,8;CIPOS95=0,0;CIEND95=0,0;MATEID=69738_2;EVENT=69738;SU=210;PE=170;SR=40;ALG=PROD;AF=0.1988;NSAMP=3347;MSQ=43.52;AN=16834;AC=3347;NS=8438;AC_Hom=0;AC_Het=3358;AC_Hemi=0;MAF=0.198981;HWE=0;NFAM=3100
8	144474588	287482_2	N	N[8:144474151[	15876.3	LOW	SVTYPE=BND;POS=144474151;STRANDS=-+:7;IMPRECISE;CIPOS=-10,344;CIEND=-193,10;CIPOS95=-2,105;CIEND95=-92,2;MATEID=287482_1;EVENT=287482;SECONDARY;SU=7;PE=7;SR=0;ALG=PROD;AF=0.06035;NSAMP=1016;MSQ=14.07;AN=16834;AC=1016;NS=8438;AC_Hom=0;AC_Het=1023;AC_Hemi=0;MAF=0.0606186;HWE=7.15367e-15;NFAM=916
8	144492519	236926_1	N	N[8:144492729[	19.27	LOW	SVTYPE=BND;POS=144492519;STRANDS=+-:4;CIPOS=-9,8;CIEND=-9,8;CIPOS95=0,0;CIEND95=0,0;MATEID=236926_2;EVENT=236926;SU=4;PE=0;SR=4;ALG=PROD;AF=5.94e-05;NSAMP=1;MSQ=14.98;AN=16834;AC=1;NS=8438;AC_Hom=0;AC_Het=1;AC_Hemi=0;MAF=5.92557e-05;HWE=1;NFAM=1
8	144492729	236926_2	N	]8:144492519]N	19.27	LOW	SVTYPE=BND;POS=144492519;STRANDS=+-:4;CIPOS=-9,8;CIEND=-9,8;CIPOS95=0,0;CIEND95=0,0;MATEID=236926_1;EVENT=236926;SECONDARY;SU=4;PE=0;SR=4;ALG=PROD;AF=5.94e-05;NSAMP=1;MSQ=14.98;AN=16834;AC=1;NS=8438;AC_Hom=0;AC_Het=1;AC_Hemi=0;MAF=5.92557e-05;HWE=1;NFAM=1
8	144492826	287483_1	N	]8:144493069]N	188931	LOW	SVTYPE=BND;POS=144492826;STRANDS=-+:8;IMPRECISE;CIPOS=-497,30;CIEND=-30,545;CIPOS95=-153,30;CIEND95=-30,150;MATEID=287483_2;EVENT=287483;SU=8;PE=8;SR=0;ALG=PROD;AF=0.3925;NSAMP=6550;MSQ=28.51;AN=16834;AC=6608;NS=8438;AC_Hom=116;AC_Het=6511;AC_Hemi=0;MAF=0.392688;HWE=0;NFAM=5750
8	144492886	236927_1	N	N[8:144492957[	2769.56	LOW	SVTYPE=BND;POS=144492886;STRANDS=+-:7;CIPOS=-5,4;CIEND=-5,4;CIPOS95=0,0;CIEND95=0,0;MATEID=236927_2;EVENT=236927;SU=7;PE=0;SR=7;ALG=PROD;AF=0.008792;NSAMP=148;MSQ=16.94;AN=16834;AC=148;NS=8438;AC_Hom=0;AC_Het=148;AC_Hemi=0;MAF=0.00876985;HWE=1;NFAM=145
8	144492886	72119_1	N	N]22:20150260]	462.21	LOW	SVTYPE=BND;POS=144492886;STRANDS=++:4;CIPOS=-9,8;CIEND=-9,8;CIPOS95=0,0;CIEND95=0,0;MATEID=72119_2;EVENT=72119;SU=4;PE=0;SR=4;ALG=PROD;AF=0.001723;NSAMP=29;MSQ=13.31;AN=16834;AC=29;NS=8438;AC_Hom=0;AC_Het=29;AC_Hemi=0;MAF=0.00171842;HWE=1;NFAM=29
8	144492957	236927_2	N	]8:144492886]N	2769.56	LOW	SVTYPE=BND;POS=144492886;STRANDS=+-:7;CIPOS=-5,4;CIEND=-5,4;CIPOS95=0,0;CIEND95=0,0;MATEID=236927_1;EVENT=236927;SECONDARY;SU=7;PE=0;SR=7;ALG=PROD;AF=0.008792;NSAMP=148;MSQ=16.94;AN=16834;AC=148;NS=8438;AC_Hom=0;AC_Het=148;AC_Hemi=0;MAF=0.00876985;HWE=1;NFAM=145
8	144493069	287483_2	N	N[8:144492826[	188931	LOW	SVTYPE=BND;POS=144492826;STRANDS=-+:8;IMPRECISE;CIPOS=-30,545;CIEND=-497,30;CIPOS95=-30,150;CIEND95=-153,30;MATEID=287483_1;EVENT=287483;SECONDARY;SU=8;PE=8;SR=0;ALG=PROD;AF=0.3925;NSAMP=6550;MSQ=28.51;AN=16834;AC=6608;NS=8438;AC_Hom=116;AC_Het=6511;AC_Hemi=0;MAF=0.392688;HWE=0;NFAM=5750
8	144493069	72120_1	N	N]22:20150621]	69606.4	LOW	SVTYPE=BND;POS=144493069;STRANDS=++:16;IMPRECISE;CIPOS=-34,420;CIEND=-31,498;CIPOS95=-34,65;CIEND95=-31,116;MATEID=72120_2;EVENT=72120;SU=16;PE=16;SR=0;ALG=PROD;AF=0.1379;NSAMP=2320;MSQ=29.33;AN=16834;AC=2321;NS=8438;AC_Hom=2;AC_Het=2324;AC_Hemi=0;MAF=0.137829;HWE=0;NFAM=2147
8	144493076	63064_2	N	N]6:3222481]	303713	LOW	SVTYPE=BND;POS=144493076;STRANDS=++:2054;IMPRECISE;CIPOS=-34,41;CIEND=-40,60;CIPOS95=-1,1;CIEND95=-3,3;MATEID=63064_1;EVENT=63064;SECONDARY;SU=2054;PE=2053;SR=1;ALG=PROD;AF=0.3399;NSAMP=5720;MSQ=52.8;AN=16834;AC=5722;NS=8438;AC_Hom=4;AC_Het=5729;AC_Hemi=0;MAF=0.339713;HWE=0;NFAM=5028
8	144496660	70821_1	N	N]15:78892130]	124156	LOW	SVTYPE=BND;POS=144496660;STRANDS=++:158;IMPRECISE;CIPOS=-26,368;CIEND=-30,319;CIPOS95=-26,66;CIEND95=-30,31;MATEID=70821_2;EVENT=70821;SU=158;PE=158;SR=0;ALG=PROD;AF=0.1847;NSAMP=3109;MSQ=39.4;AN=16834;AC=3109;NS=8438;AC_Hom=0;AC_Het=3121;AC_Hemi=0;MAF=0.184937;HWE=0;NFAM=2843
8	144500353	236928_1	N	N[8:144500517[	859.48	LOW	SVTYPE=BND;POS=144500353;STRANDS=+-:8;CIPOS=-10,10;CIEND=-10,10;CIPOS95=0,0;CIEND95=0,0;MATEID=236928_2;EVENT=236928;SU=8;PE=0;SR=8;ALG=PROD;AF=0.001607;NSAMP=27;MSQ=21.31;AN=16800;AC=27;NS=8421;AC_Hom=0;AC_Het=27;AC_Hemi=0;MAF=0.00160314;HWE=1;NFAM=27
8	144500517	236928_2	N	]8:144500353]N	859.48	LOW	SVTYPE=BND;POS=144500353;STRANDS=+-:8;CIPOS=-10,10;CIEND=-10,10;CIPOS95=0,0;CIEND95=0,0;MATEID=236928_1;EVENT=236928;SECONDARY;SU=8;PE=0;SR=8;ALG=PROD;AF=0.001607;NSAMP=27;MSQ=21.31;AN=16800;AC=27;NS=8421;AC_Hom=0;AC_Het=27;AC_Hemi=0;MAF=0.00160314;HWE=1;NFAM=27
8	144507421	236929	N	<DEL>	283668	PASS	SVTYPE=DEL;POS=144507421;SVLEN=-54;END=144507475;STRANDS=+-:7814;CIPOS=0,0;CIEND=0,0;CIPOS95=0,0;CIEND95=0,0;SU=7814;PE=45;SR=7769;ALG=PROD;AF=0.1399;NSAMP=2111;MSQ=133.89;AN=16832;AC=2355;NS=8437;AC_Hom=488;AC_Het=1874;AC_Hemi=0;MAF=0.139979;HWE=1.21087e-11;NFAM=1803
8	144510931	236930_1	N	N[8:144511136[	18.35	LOW	SVTYPE=BND;POS=144510931;STRANDS=+-:4;IMPRECISE;CIPOS=-9,8;CIEND=-7,8;CIPOS95=0,1;CIEND95=-1,3;MATEID=236930_2;EVENT=236930;SU=4;PE=0;SR=4;ALG=PROD;AF=0.0001188;NSAMP=2;MSQ=7;AN=16834;AC=2;NS=8438;AC_Hom=0;AC_Het=2;AC_Hemi=0;MAF=0.000118511;HWE=1;NFAM=2
8	144511136	236930_2	N	]8:144510931]N	18.35	LOW	SVTYPE=BND;POS=144510931;STRANDS=+-:4;IMPRECISE;CIPOS=-7,8;CIEND=-9,8;CIPOS95=-1,3;CIEND95=0,1;MATEID=236930_1;EVENT=236930;SECONDARY;SU=4;PE=0;SR=4;ALG=PROD;AF=0.0001188;NSAMP=2;MSQ=7;AN=16834;AC=2;NS=8438;AC_Hom=0;AC_Het=2;AC_Hemi=0;MAF=0.000118511;HWE=1;NFAM=2
8	144512060	236931_1	N	N[8:144512337[	364.79	LOW	SVTYPE=BND;POS=144512060;STRANDS=+-:74;IMPRECISE;CIPOS=-7,8;CIEND=-10,6;CIPOS95=0,0;CIEND95=-1,1;MATEID=236931_2;EVENT=236931;SU=74;PE=0;SR=74;ALG=PROD;AF=0.00107;NSAMP=18;MSQ=19.2;AN=16818;AC=18;NS=8430;AC_Hom=0;AC_Het=18;AC_Hemi=0;MAF=0.00106762;HWE=1;NFAM=18
8	144512337	236931_2	N	]8:144512060]N	364.79	LOW	SVTYPE=BND;POS=144512060;STRANDS=+-:74;IMPRECISE;CIPOS=-10,6;CIEND=-7,8;CIPOS95=-1,1;CIEND95=0,0;MATEID=236931_1;EVENT=236931;SECONDARY;SU=74;PE=0;SR=74;ALG=PROD;AF=0.00107;NSAMP=18;MSQ=19.2;AN=16818;AC=18;NS=8430;AC_Hom=0;AC_Het=18;AC_Hemi=0;MAF=0.00106762;HWE=1;NFAM=18
8	144513581	236932	N	<DEL>	998447	PASS	SVTYPE=DEL;POS=144513581;SVLEN=-100;END=144513681;STRANDS=+-:34946;CIPOS=0,0;CIEND=0,0;CIPOS95=0,0;CIEND95=0,0;SU=34946;PE=143;SR=34803;ALG=PROD;AF=0.2144;NSAMP=3194;MSQ=311.49;AN=16834;AC=3609;NS=8438;AC_Hom=836;AC_Het=2785;AC_Hemi=0;MAF=0.214565;HWE=0.056725;NFAM=2948
8	144531973	236933_1	N	N[8:144534818[	8954.7	PASS	SVTYPE=BND;POS=144531973;STRANDS=+-:368;CIPOS=-2,2;CIEND=-3,2;CIPOS95=0,0;CIEND95=0,0;MATEID=236933_2;EVENT=236933;SU=368;PE=196;SR=172;ALG=PROD;AF=0.001129;NSAMP=19;MSQ=471.3;AN=16834;AC=19;NS=8438;AC_Hom=0;AC_Het=19;AC_Hemi=0;MAF=0.00112586;HWE=1;NFAM=9
8	144534477	236934_1	N	N[8:144534537[	221.79	LOW	SVTYPE=BND;POS=144534477;STRANDS=+-:10;CIPOS=-10,10;CIEND=-10,10;CIPOS95=0,0;CIEND95=0,0;MATEID=236934_2;EVENT=236934;SU=10;PE=0;SR=10;ALG=PROD;AF=5.94e-05;NSAMP=1;MSQ=221.74;AN=16834;AC=1;NS=8438;AC_Hom=0;AC_Het=1;AC_Hemi=0;MAF=5.92557e-05;HWE=1;NFAM=1
8	144534537	236934_2	N	]8:144534477]N	221.79	LOW	SVTYPE=BND;POS=144534477;STRANDS=+-:10;CIPOS=-10,10;CIEND=-10,10;CIPOS95=0,0;CIEND95=0,0;MATEID=236934_1;EVENT=236934;SECONDARY;SU=10;PE=0;SR=10;ALG=PROD;AF=5.94e-05;NSAMP=1;MSQ=221.74;AN=16834;AC=1;NS=8438;AC_Hom=0;AC_Het=1;AC_Hemi=0;MAF=5.92557e-05;HWE=1;NFAM=1
8	144534818	236933_2	N	]8:144531973]N	8954.7	PASS	SVTYPE=BND;POS=144531973;STRANDS=+-:368;CIPOS=-3,2;CIEND=-2,2;CIPOS95=0,0;CIEND95=0,0;MATEID=236933_1;EVENT=236933;SECONDARY;SU=368;PE=196;SR=172;ALG=PROD;AF=0.001129;NSAMP=19;MSQ=471.3;AN=16834;AC=19;NS=8438;AC_Hom=0;AC_Het=19;AC_Hemi=0;MAF=0.00112586;HWE=1;NFAM=9
8	144540443	57649_2	N	N[5:38186451[	17.86	LOW	SVTYPE=BND;POS=144540443;STRANDS=-+:4;CIPOS=-9,8;CIEND=-9,8;CIPOS95=0,0;CIEND95=0,0;MATEID=57649_1;EVENT=57649;SECONDARY;SU=4;PE=0;SR=4;ALG=PROD;AF=5.94e-05;NSAMP=1;MSQ=17.85;AN=16834;AC=1;NS=8438;AC_Hom=0;AC_Het=1;AC_Hemi=0;MAF=5.92557e-05;HWE=1;NFAM=1
8	144541578	236935_1	N	N[8:144542244[	10056.8	PASS	SVTYPE=BND;POS=144541578;STRANDS=+-:477;CIPOS=-4,6;CIEND=-5,2;CIPOS95=0,0;CIEND95=0,0;MATEID=236935_2;EVENT=236935;SU=477;PE=378;SR=99;ALG=PROD;AF=0.002139;NSAMP=36;MSQ=279.36;AN=16834;AC=36;NS=8438;AC_Hom=0;AC_Het=36;AC_Hemi=0;MAF=0.00213321;HWE=1;NFAM=36
8	144542244	236935_2	N	]8:144541578]N	10056.8	PASS	SVTYPE=BND;POS=144541578;STRANDS=+-:477;CIPOS=-5,2;CIEND=-4,6;CIPOS95=0,0;CIEND95=0,0;MATEID=236935_1;EVENT=236935;SECONDARY;SU=477;PE=378;SR=99;ALG=PROD;AF=0.002139;NSAMP=36;MSQ=279.36;AN=16834;AC=36;NS=8438;AC_Hom=0;AC_Het=36;AC_Hemi=0;MAF=0.00213321;HWE=1;NFAM=36
8	144542418	35863_2	N	[2:211351707[N	201.06	LOW	SVTYPE=BND;POS=144542418;STRANDS=--:5;CIPOS=-10,10;CIEND=-10,10;CIPOS95=0,0;CIEND95=0,0;MATEID=35863_1;EVENT=35863;SECONDARY;SU=5;PE=0;SR=5;ALG=PROD;AF=0.0003564;NSAMP=6;MSQ=30.47;AN=16834;AC=6;NS=8438;AC_Hom=0;AC_Het=6;AC_Hemi=0;MAF=0.000355534;HWE=1;NFAM=6
8	144553819	236936_1	N	N[8:144554237[	23.81	LOW	SVTYPE=BND;POS=144553819;STRANDS=+-:4;CIPOS=-9,8;CIEND=-9,8;CIPOS95=0,0;CIEND95=0,0;MATEID=236936_2;EVENT=236936;SU=4;PE=0;SR=4;ALG=PROD;AF=5.94e-05;NSAMP=1;MSQ=23.81;AN=16834;AC=1;NS=8438;AC_Hom=0;AC_Het=1;AC_Hemi=0;MAF=5.92557e-05;HWE=1;NFAM=1
8	144554237	236936_2	N	]8:144553819]N	23.81	LOW	SVTYPE=BND;POS=144553819;STRANDS=+-:4;CIPOS=-9,8;CIEND=-9,8;CIPOS95=0,0;CIEND95=0,0;MATEID=236936_1;EVENT=236936;SECONDARY;SU=4;PE=0;SR=4;ALG=PROD;AF=5.94e-05;NSAMP=1;MSQ=23.81;AN=16834;AC=1;NS=8438;AC_Hom=0;AC_Het=1;AC_Hemi=0;MAF=5.92557e-05;HWE=1;NFAM=1
8	144565987	236937	N	<DEL>	833.36	PASS	SVTYPE=DEL;POS=144565987;SVLEN=-5198;END=144571185;STRANDS=+-:34;CIPOS=-7,9;CIEND=-2,0;CIPOS95=0,0;CIEND95=0,0;SU=34;PE=20;SR=14;ALG=PROD;AF=5.94e-05;NSAMP=1;MSQ=833.36;AN=16834;AC=1;NS=8438;AC_Hom=0;AC_Het=1;AC_Hemi=0;MAF=5.92557e-05;HWE=1;NFAM=1
8	144574974	236938_1	N	N[8:144575285[	111281	LOW	SVTYPE=BND;POS=144574974;STRANDS=+-:97;IMPRECISE;CIPOS=-50,263;CIEND=-169,16;CIPOS95=-9,9;CIEND95=-12,12;MATEID=236938_2;EVENT=236938;SU=97;PE=97;SR=0;ALG=PROD;AF=0.1438;NSAMP=2417;MSQ=45.41;AN=16834;AC=2420;NS=8438;AC_Hom=6;AC_Het=2419;AC_Hemi=0;MAF=0.143695;HWE=0;NFAM=2225
8	144575285	236938_2	N	]8:144574974]N	111281	LOW	SVTYPE=BND;POS=144574974;STRANDS=+-:97;IMPRECISE;CIPOS=-169,16;CIEND=-50,263;CIPOS95=-12,12;CIEND95=-9,9;MATEID=236938_1;EVENT=236938;SECONDARY;SU=97;PE=97;SR=0;ALG=PROD;AF=0.1438;NSAMP=2417;MSQ=45.41;AN=16834;AC=2420;NS=8438;AC_Hom=6;AC_Het=2419;AC_Hemi=0;MAF=0.143695;HWE=0;NFAM=2225
8	144578804	236939_1	N	N[8:144578938[	17288	PASS	SVTYPE=BND;POS=144578804;STRANDS=+-:699;CIPOS=-1,0;CIEND=-1,0;CIPOS95=0,0;CIEND95=0,0;MATEID=236939_2;EVENT=236939;SU=699;PE=3;SR=696;ALG=PROD;AF=0.003742;NSAMP=63;MSQ=272.01;AN=16834;AC=63;NS=8438;AC_Hom=0;AC_Het=64;AC_Hemi=0;MAF=0.00379237;HWE=1;NFAM=55
8	144578938	236939_2	N	]8:144578804]N	17288	PASS	SVTYPE=BND;POS=144578804;STRANDS=+-:699;CIPOS=-1,0;CIEND=-1,0;CIPOS95=0,0;CIEND95=0,0;MATEID=236939_1;EVENT=236939;SECONDARY;SU=699;PE=3;SR=696;ALG=PROD;AF=0.003742;NSAMP=63;MSQ=272.01;AN=16834;AC=63;NS=8438;AC_Hom=0;AC_Het=64;AC_Hemi=0;MAF=0.00379237;HWE=1;NFAM=55
8	144581714	236940_1	N	N[8:144581861[	5308.61	LOW	SVTYPE=BND;POS=144581714;STRANDS=+-:184;CIPOS=-3,2;CIEND=-3,2;CIPOS95=0,0;CIEND95=0,0;MATEID=236940_2;EVENT=236940;SU=184;PE=2;SR=182;ALG=PROD;AF=0.001663;NSAMP=27;MSQ=196.61;AN=16834;AC=28;NS=8438;AC_Hom=2;AC_Het=26;AC_Hemi=0;MAF=0.00165916;HWE=0.0221854;NFAM=27
8	144581861	236940_2	N	]8:144581714]N	5308.61	LOW	SVTYPE=BND;POS=144581714;STRANDS=+-:184;CIPOS=-3,2;CIEND=-3,2;CIPOS95=0,0;CIEND95=0,0;MATEID=236940_1;EVENT=236940;SECONDARY;SU=184;PE=2;SR=182;ALG=PROD;AF=0.001663;NSAMP=27;MSQ=196.61;AN=16834;AC=28;NS=8438;AC_Hom=2;AC_Het=26;AC_Hemi=0;MAF=0.00165916;HWE=0.0221854;NFAM=27
8	144585674	236941_1	N	N[8:144585931[	467.37	LOW	SVTYPE=BND;POS=144585674;STRANDS=+-:5;CIPOS=-10,10;CIEND=-10,10;CIPOS95=0,0;CIEND95=0,0;MATEID=236941_2;EVENT=236941;SU=5;PE=0;SR=5;ALG=PROD;AF=0.001247;NSAMP=21;MSQ=20.58;AN=16834;AC=21;NS=8438;AC_Hom=0;AC_Het=21;AC_Hemi=0;MAF=0.00124437;HWE=1;NFAM=19
8	144585931	236941_2	N	]8:144585674]N	467.37	LOW	SVTYPE=BND;POS=144585674;STRANDS=+-:5;CIPOS=-10,10;CIEND=-10,10;CIPOS95=0,0;CIEND95=0,0;MATEID=236941_1;EVENT=236941;SECONDARY;SU=5;PE=0;SR=5;ALG=PROD;AF=0.001247;NSAMP=21;MSQ=20.58;AN=16834;AC=21;NS=8438;AC_Hom=0;AC_Het=21;AC_Hemi=0;MAF=0.00124437;HWE=1;NFAM=19
8	144603562	236942_1	N	N[8:144603619[	605673	PASS	SVTYPE=BND;POS=144603562;STRANDS=+-:21809;CIPOS=0,0;CIEND=0,0;CIPOS95=0,0;CIEND95=0,0;MATEID=236942_2;EVENT=236942;SU=21809;PE=33;SR=21776;ALG=PROD;AF=0.1515;NSAMP=2325;MSQ=259.53;AN=16834;AC=2551;NS=8438;AC_Hom=458;AC_Het=2102;AC_Hemi=0;MAF=0.151695;HWE=0.00398362;NFAM=1953
8	144603619	236942_2	N	]8:144603562]N	605673	PASS	SVTYPE=BND;POS=144603562;STRANDS=+-:21809;CIPOS=0,0;CIEND=0,0;CIPOS95=0,0;CIEND95=0,0;MATEID=236942_1;EVENT=236942;SECONDARY;SU=21809;PE=33;SR=21776;ALG=PROD;AF=0.1515;NSAMP=2325;MSQ=259.53;AN=16834;AC=2551;NS=8438;AC_Hom=458;AC_Het=2102;AC_Hemi=0;MAF=0.151695;HWE=0.00398362;NFAM=1953
8	144604531	236943_1	N	N[8:144604815[	35.31	LOW	SVTYPE=BND;POS=144604531;STRANDS=+-:5;CIPOS=-10,10;CIEND=-10,10;CIPOS95=0,0;CIEND95=0,0;MATEID=236943_2;EVENT=236943;SU=5;PE=0;SR=5;ALG=PROD;AF=0.0001782;NSAMP=3;MSQ=10.34;AN=16834;AC=3;NS=8438;AC_Hom=0;AC_Het=3;AC_Hemi=0;MAF=0.000177767;HWE=1;NFAM=3
8	144604815	236943_2	N	]8:144604531]N	35.31	LOW	SVTYPE=BND;POS=144604531;STRANDS=+-:5;CIPOS=-10,10;CIEND=-10,10;CIPOS95=0,0;CIEND95=0,0;MATEID=236943_1;EVENT=236943;SECONDARY;SU=5;PE=0;SR=5;ALG=PROD;AF=0.0001782;NSAMP=3;MSQ=10.34;AN=16834;AC=3;NS=8438;AC_Hom=0;AC_Het=3;AC_Hemi=0;MAF=0.000177767;HWE=1;NFAM=3
8	144607316	236944	N	<DEL>	281.67	PASS	SVTYPE=DEL;POS=144607316;SVLEN=-3104;END=144610420;STRANDS=+-:14;CIPOS=-4,5;CIEND=-6,5;CIPOS95=0,0;CIEND95=0,0;SU=14;PE=8;SR=6;ALG=PROD;AF=5.94e-05;NSAMP=1;MSQ=281.67;AN=16834;AC=1;NS=8438;AC_Hom=0;AC_Het=1;AC_Hemi=0;MAF=5.92557e-05;HWE=1;NFAM=1
8	144611137	236945_1	N	N[8:144613932[	359.44	PASS	SVTYPE=BND;POS=144611137;STRANDS=+-:18;CIPOS=-4,4;CIEND=-6,2;CIPOS95=0,0;CIEND95=0,0;MATEID=236945_2;EVENT=236945;SU=18;PE=12;SR=6;ALG=PROD;AF=5.94e-05;NSAMP=1;MSQ=359.44;AN=16834;AC=1;NS=8438;AC_Hom=0;AC_Het=1;AC_Hemi=0;MAF=5.92557e-05;HWE=1;NFAM=1
8	144613914	316137_1	N	N]8:144616523]	266.57	PASS	SVTYPE=BND;POS=144613914;STRANDS=++:18;IMPRECISE;CIPOS=-4,4;CIEND=-6,6;CIPOS95=0,1;CIEND95=0,0;MATEID=316137_2;EVENT=316137;SU=18;PE=11;SR=7;ALG=PROD;AF=5.94e-05;NSAMP=1;MSQ=266.57;AN=16834;AC=1;NS=8438;AC_Hom=0;AC_Het=1;AC_Hemi=0;MAF=5.92557e-05;HWE=1;NFAM=1
8	144613932	236945_2	N	]8:144611137]N	359.44	PASS	SVTYPE=BND;POS=144611137;STRANDS=+-:18;CIPOS=-6,2;CIEND=-4,4;CIPOS95=0,0;CIEND95=0,0;MATEID=236945_1;EVENT=236945;SECONDARY;SU=18;PE=12;SR=6;ALG=PROD;AF=5.94e-05;NSAMP=1;MSQ=359.44;AN=16834;AC=1;NS=8438;AC_Hom=0;AC_Het=1;AC_Hemi=0;MAF=5.92557e-05;HWE=1;NFAM=1
8	144616523	316137_2	N	N]8:144613914]	266.57	PASS	SVTYPE=BND;POS=144616523;STRANDS=++:18;IMPRECISE;CIPOS=-6,6;CIEND=-4,4;CIPOS95=0,0;CIEND95=0,1;MATEID=316137_1;EVENT=316137;SECONDARY;SU=18;PE=11;SR=7;ALG=PROD;AF=5.94e-05;NSAMP=1;MSQ=266.57;AN=16834;AC=1;NS=8438;AC_Hom=0;AC_Het=1;AC_Hemi=0;MAF=5.92557e-05;HWE=1;NFAM=1
8	144632009	236946	N	<DEL>	254.75	PASS	SVTYPE=DEL;POS=144632009;SVLEN=-3092;END=144635101;STRANDS=+-:10;IMPRECISE;CIPOS=-5,9;CIEND=-10,10;CIPOS95=-1,1;CIEND95=-1,1;SU=10;PE=7;SR=3;ALG=PROD;AF=5.94e-05;NSAMP=1;MSQ=254.74;AN=16834;AC=1;NS=8438;AC_Hom=0;AC_Het=1;AC_Hemi=0;MAF=5.92557e-05;HWE=1;NFAM=1
8	144634067	236947	N	<DEL>	916932	PASS	SVTYPE=DEL;POS=144634067;SVLEN=-2172;END=144636239;STRANDS=+-:36126;CIPOS=0,0;CIEND=0,0;CIPOS95=0,0;CIEND95=0,0;SU=36126;PE=21187;SR=14939;ALG=PROD;AF=0.1177;NSAMP=1805;MSQ=507.47;AN=16834;AC=1981;NS=8438;AC_Hom=352;AC_Het=1631;AC_Hemi=0;MAF=0.117504;HWE=3.26428e-09;NFAM=1590
8	144636572	236949_1	N	N[8:144636961[	23.76	LOW	SVTYPE=BND;POS=144636572;STRANDS=+-:4;CIPOS=-9,8;CIEND=-9,8;CIPOS95=0,0;CIEND95=0,0;MATEID=236949_2;EVENT=236949;SU=4;PE=0;SR=4;ALG=PROD;AF=5.94e-05;NSAMP=1;MSQ=23.75;RETAINED;AN=16834;AC=1;NS=8438;AC_Hom=0;AC_Het=1;AC_Hemi=0;MAF=5.92557e-05;HWE=1;NFAM=1
8	144636736	236950_1	N	N[8:144636939[	113.08	LOW	SVTYPE=BND;POS=144636736;STRANDS=+-:9;CIPOS=-29,28;CIEND=-29,28;CIPOS95=0,0;CIEND95=0,0;MATEID=236950_2;EVENT=236950;SU=9;PE=0;SR=9;ALG=PROD;AF=0.0004158;NSAMP=7;MSQ=13.61;AN=16834;AC=7;NS=8438;AC_Hom=0;AC_Het=7;AC_Hemi=0;MAF=0.00041479;HWE=1;NFAM=7
8	144636939	236950_2	N	]8:144636736]N	113.08	LOW	SVTYPE=BND;POS=144636736;STRANDS=+-:9;CIPOS=-29,28;CIEND=-29,28;CIPOS95=0,0;CIEND95=0,0;MATEID=236950_1;EVENT=236950;SECONDARY;SU=9;PE=0;SR=9;ALG=PROD;AF=0.0004158;NSAMP=7;MSQ=13.61;AN=16834;AC=7;NS=8438;AC_Hom=0;AC_Het=7;AC_Hemi=0;MAF=0.00041479;HWE=1;NFAM=7
8	144636961	236949_2	N	]8:144636572]N	23.76	LOW	SVTYPE=BND;POS=144636572;STRANDS=+-:4;CIPOS=-9,8;CIEND=-9,8;CIPOS95=0,0;CIEND95=0,0;MATEID=236949_1;EVENT=236949;SECONDARY;SU=4;PE=0;SR=4;ALG=PROD;AF=5.94e-05;NSAMP=1;MSQ=23.75;RETAINED;AN=16834;AC=1;NS=8438;AC_Hom=0;AC_Het=1;AC_Hemi=0;MAF=5.92557e-05;HWE=1;NFAM=1
8	144639469	287484	N	<DUP>	14820.2	PASS	SVTYPE=DUP;POS=144639469;SVLEN=220;END=144639689;STRANDS=-+:46;CIPOS=-9,8;CIEND=-9,8;CIPOS95=0,0;CIEND95=0,0;SU=46;PE=0;SR=46;ALG=PROD;AF=0.04776;NSAMP=804;MSQ=17.33;AN=16834;AC=804;NS=8438;AC_Hom=0;AC_Het=806;AC_Hemi=0;MAF=0.0477601;HWE=2.57407e-09;NFAM=778
8	144642171	68303_2	N	N]7:2492181]	95.23	LOW	SVTYPE=BND;POS=144642171;STRANDS=++:4;CIPOS=-9,8;CIEND=-9,8;CIPOS95=0,0;CIEND95=0,0;MATEID=68303_1;EVENT=68303;SECONDARY;SU=4;PE=0;SR=4;ALG=PROD;AF=0.0001188;NSAMP=2;MSQ=46.37;AN=16834;AC=2;NS=8438;AC_Hom=0;AC_Het=2;AC_Hemi=0;MAF=0.000118511;HWE=1;NFAM=2
8	144646735	44828_2	N	[3:48533403[N	358922	PASS	SVTYPE=BND;POS=144646735;STRANDS=--:4;IMPRECISE;CIPOS=-264,10;CIEND=-605,10;CIPOS95=-120,2;CIEND95=-201,0;MATEID=44828_1;EVENT=44828;SECONDARY;SU=4;PE=4;SR=0;ALG=PROD;AF=0.07194;NSAMP=1210;MSQ=296.12;AN=16834;AC=1211;NS=8438;AC_Hom=2;AC_Het=1211;AC_Hemi=0;MAF=0.0718772;HWE=3.92534e-19;NFAM=962
8	144648563	236951	N	<DEL>	485.5	PASS	SVTYPE=DEL;POS=144648563;SVLEN=-1191;END=144649754;STRANDS=+-:21;CIPOS=-4,3;CIEND=-4,3;CIPOS95=0,0;CIEND95=0,0;SU=21;PE=13;SR=8;ALG=PROD;AF=5.94e-05;NSAMP=1;MSQ=485.5;AN=16834;AC=1;NS=8438;AC_Hom=0;AC_Het=1;AC_Hemi=0;MAF=5.92557e-05;HWE=1;NFAM=1
8	144651274	236952_1	N	N[8:144651358[	28851.3	LOW	SVTYPE=BND;POS=144651274;STRANDS=+-:39;CIPOS=-7,10;CIEND=-9,8;CIPOS95=0,0;CIEND95=0,0;MATEID=236952_2;EVENT=236952;SU=39;PE=0;SR=39;ALG=PROD;AF=0.0732;NSAMP=963;MSQ=25.45;AN=14946;AC=1094;NS=7490;AC_Hom=262;AC_Het=833;AC_Hemi=0;MAF=0.0730975;HWE=8.5758e-38;NFAM=907
8	144651346	236955_1	N	N[8:144651582[	78856.3	LOW	SVTYPE=BND;POS=144651346;STRANDS=+-:4;IMPRECISE;CIPOS=-29,28;CIEND=-20,24;CIPOS95=0,0;CIEND95=-4,4;MATEID=236955_2;EVENT=236955;SU=4;PE=0;SR=4;ALG=PROD;AF=0.1626;NSAMP=2727;MSQ=28.3;RETAINED;AN=16816;AC=2734;NS=8429;AC_Hom=14;AC_Het=2728;AC_Hemi=0;MAF=0.162653;HWE=0;NFAM=2401
8	144651358	236952_2	N	]8:144651274]N	28851.3	LOW	SVTYPE=BND;POS=144651274;STRANDS=+-:39;CIPOS=-9,8;CIEND=-7,10;CIPOS95=0,0;CIEND95=0,0;MATEID=236952_1;EVENT=236952;SECONDARY;SU=39;PE=0;SR=39;ALG=PROD;AF=0.0732;NSAMP=963;MSQ=25.45;AN=14946;AC=1094;NS=7490;AC_Hom=262;AC_Het=833;AC_Hemi=0;MAF=0.0730975;HWE=8.5758e-38;NFAM=907
8	144651358	287485_1	N	]8:144651562]N	7666.82	LOW	SVTYPE=BND;POS=144651358;STRANDS=-+:17;CIPOS=-10,10;CIEND=-10,10;CIPOS95=0,0;CIEND95=0,0;MATEID=287485_2;EVENT=287485;SU=17;PE=0;SR=17;ALG=PROD;AF=0.03633;NSAMP=581;MSQ=10.76;AN=16818;AC=611;NS=8430;AC_Hom=60;AC_Het=551;AC_Hemi=0;MAF=0.0362396;HWE=5.40302e-07;NFAM=564
8	144651562	287485_2	N	N[8:144651358[	7666.82	LOW	SVTYPE=BND;POS=144651358;STRANDS=-+:17;CIPOS=-10,10;CIEND=-10,10;CIPOS95=0,0;CIEND95=0,0;MATEID=287485_1;EVENT=287485;SECONDARY;SU=17;PE=0;SR=17;ALG=PROD;AF=0.03633;NSAMP=581;MSQ=10.76;AN=16818;AC=611;NS=8430;AC_Hom=60;AC_Het=551;AC_Hemi=0;MAF=0.0362396;HWE=5.40302e-07;NFAM=564
8	144651582	236955_2	N	]8:144651346]N	78856.3	LOW	SVTYPE=BND;POS=144651346;STRANDS=+-:4;IMPRECISE;CIPOS=-20,24;CIEND=-29,28;CIPOS95=-4,4;CIEND95=0,0;MATEID=236955_1;EVENT=236955;SECONDARY;SU=4;PE=0;SR=4;ALG=PROD;AF=0.1626;NSAMP=2727;MSQ=28.3;RETAINED;AN=16816;AC=2734;NS=8429;AC_Hom=14;AC_Het=2728;AC_Hemi=0;MAF=0.162653;HWE=0;NFAM=2401
8	144661312	287486	N	<DUP>	418.78	PASS	SVTYPE=DUP;POS=144661312;SVLEN=10518;END=144671830;STRANDS=-+:43;CIPOS=-22,20;CIEND=-22,21;CIPOS95=0,0;CIEND95=0,0;SU=43;PE=27;SR=16;ALG=PROD;AF=0.0001782;NSAMP=2;MSQ=209.32;AN=16834;AC=3;NS=8438;AC_Hom=2;AC_Het=1;AC_Hemi=0;MAF=0.000177767;HWE=0.000177778;NFAM=2
8	144689622	236956_1	N	N[8:144689737[	29.81	LOW	SVTYPE=BND;POS=144689622;STRANDS=+-:5;CIPOS=-10,10;CIEND=-10,10;CIPOS95=0,0;CIEND95=0,0;MATEID=236956_2;EVENT=236956;SU=5;PE=0;SR=5;ALG=PROD;AF=5.94e-05;NSAMP=1;MSQ=29.81;AN=16834;AC=1;NS=8438;AC_Hom=0;AC_Het=1;AC_Hemi=0;MAF=5.92557e-05;HWE=1;NFAM=1
8	144689737	236956_2	N	]8:144689622]N	29.81	LOW	SVTYPE=BND;POS=144689622;STRANDS=+-:5;CIPOS=-10,10;CIEND=-10,10;CIPOS95=0,0;CIEND95=0,0;MATEID=236956_1;EVENT=236956;SECONDARY;SU=5;PE=0;SR=5;ALG=PROD;AF=5.94e-05;NSAMP=1;MSQ=29.81;AN=16834;AC=1;NS=8438;AC_Hom=0;AC_Het=1;AC_Hemi=0;MAF=5.92557e-05;HWE=1;NFAM=1
8	144700487	236957	N	<DEL>	1.64966e+06	PASS	SVTYPE=DEL;POS=144700487;SVLEN=-14205;END=144714692;STRANDS=+-:66718;CIPOS=0,0;CIEND=0,0;CIPOS95=0,0;CIEND95=0,0;SU=66718;PE=36805;SR=29913;ALG=PROD;AF=0.2175;NSAMP=3217;MSQ=511.19;AN=16834;AC=3661;NS=8438;AC_Hom=894;AC_Het=2778;AC_Hemi=0;MAF=0.217587;HWE=0.00264027;NFAM=2837
8	144701031	44829_2	N	[3:186576163[N	48315.1	LOW	SVTYPE=BND;POS=144701031;STRANDS=--:3527;IMPRECISE;CIPOS=-9,2;CIEND=-10,0;CIPOS95=-1,1;CIEND95=-1,0;MATEID=44829_1;EVENT=44829;SECONDARY;SU=3527;PE=3514;SR=13;ALG=PROD;AF=0.02816;NSAMP=474;MSQ=101.78;AN=16834;AC=474;NS=8438;AC_Hom=0;AC_Het=474;AC_Hemi=0;MAF=0.0280872;HWE=0.00207075;NFAM=423
8	144701033	72391_1	N	[9:115798851[N	592.88	LOW	SVTYPE=BND;POS=144701033;STRANDS=--:33;IMPRECISE;CIPOS=-226,30;CIEND=-228,32;CIPOS95=-34,30;CIEND95=-36,32;MATEID=72391_2;EVENT=72391;SU=33;PE=33;SR=0;ALG=PROD;AF=0.0003564;NSAMP=6;MSQ=98.81;AN=16834;AC=6;NS=8438;AC_Hom=0;AC_Het=6;AC_Hemi=0;MAF=0.000355534;HWE=1;NFAM=1
8	144701328	72392_1	N	N]9:115798867]	728.28	LOW	SVTYPE=BND;POS=144701328;STRANDS=++:37;IMPRECISE;CIPOS=-35,357;CIEND=-29,344;CIPOS95=-35,39;CIEND95=-29,46;MATEID=72392_2;EVENT=72392;SU=37;PE=37;SR=0;ALG=PROD;AF=0.0003564;NSAMP=6;MSQ=121.3;AN=16834;AC=6;NS=8438;AC_Hom=0;AC_Het=6;AC_Hemi=0;MAF=0.000355534;HWE=1;NFAM=1
8	144701330	44830_2	N	N]3:186576181]	50345.4	LOW	SVTYPE=BND;POS=144701330;STRANDS=++:2944;IMPRECISE;CIPOS=-6,89;CIEND=-2,111;CIPOS95=0,0;CIEND95=-1,1;MATEID=44830_1;EVENT=44830;SECONDARY;SU=2944;PE=2944;SR=0;ALG=PROD;AF=0.03321;NSAMP=555;MSQ=90.56;AN=16834;AC=559;NS=8438;AC_Hom=8;AC_Het=551;AC_Hemi=0;MAF=0.033124;HWE=0.0863813;NFAM=484
8	144702214	236958	N	<DEL>	384.81	PASS	SVTYPE=DEL;POS=144702214;SVLEN=-5256;END=144707470;STRANDS=+-:17;IMPRECISE;CIPOS=-30,349;CIEND=-310,30;CIPOS95=-30,43;CIEND95=-87,30;SU=17;PE=17;SR=0;ALG=PROD;AF=0.000125;NSAMP=2;MSQ=169.17;AN=16004;AC=2;NS=8021;AC_Hom=0;AC_Het=2;AC_Hemi=0;MAF=0.000124673;HWE=1;NFAM=1
8	144709841	236959_1	N	N[8:144710147[	123692	LOW	SVTYPE=BND;POS=144709841;STRANDS=+-:3590;IMPRECISE;CIPOS=-3,20;CIEND=-50,9;CIPOS95=0,0;CIEND95=-1,1;MATEID=236959_2;EVENT=236959;SU=3590;PE=3590;SR=0;ALG=PROD;AF=0.04174;NSAMP=548;MSQ=225.45;AN=15980;AC=667;NS=8008;AC_Hom=238;AC_Het=430;AC_Hemi=0;MAF=0.0417083;HWE=0;NFAM=540
8	144710147	236959_2	N	]8:144709841]N	123692	LOW	SVTYPE=BND;POS=144709841;STRANDS=+-:3590;IMPRECISE;CIPOS=-50,9;CIEND=-3,20;CIPOS95=-1,1;CIEND95=0,0;MATEID=236959_1;EVENT=236959;SECONDARY;SU=3590;PE=3590;SR=0;ALG=PROD;AF=0.04174;NSAMP=548;MSQ=225.45;AN=15980;AC=667;NS=8008;AC_Hom=238;AC_Het=430;AC_Hemi=0;MAF=0.0417083;HWE=0;NFAM=540
8	144712007	287487_1	N	]8:144714611]N	373.93	PASS	SVTYPE=BND;POS=144712007;STRANDS=-+:21;CIPOS=-4,2;CIEND=-3,2;CIPOS95=0,0;CIEND95=0,0;MATEID=287487_2;EVENT=287487;SU=21;PE=11;SR=10;ALG=PROD;AF=0.0001252;NSAMP=1;MSQ=283.53;AN=15978;AC=2;NS=8007;AC_Hom=2;AC_Het=0;AC_Hemi=0;MAF=0.000124891;HWE=6.24493e-05;NFAM=1
8	144714611	287487_2	N	N[8:144712007[	373.93	PASS	SVTYPE=BND;POS=144712007;STRANDS=-+:21;CIPOS=-3,2;CIEND=-4,2;CIPOS95=0,0;CIEND95=0,0;MATEID=287487_1;EVENT=287487;SECONDARY;SU=21;PE=11;SR=10;ALG=PROD;AF=0.0001252;NSAMP=1;MSQ=283.53;AN=15978;AC=2;NS=8007;AC_Hom=2;AC_Het=0;AC_Hemi=0;MAF=0.000124891;HWE=6.24493e-05;NFAM=1
8	144716233	70925_1	N	]15:98558009]N	518.9	LOW	SVTYPE=BND;POS=144716233;STRANDS=-+:95;IMPRECISE;CIPOS=-421,37;CIEND=-119,378;CIPOS95=-150,37;CIEND95=-87,87;MATEID=70925_2;EVENT=70925;SU=95;PE=95;SR=0;ALG=PROD;AF=0.001069;NSAMP=18;MSQ=25.46;AN=16834;AC=18;NS=8438;AC_Hom=0;AC_Het=19;AC_Hemi=0;MAF=0.00112586;HWE=1;NFAM=18
8	144716351	70853_1	N	N[15:98558141[	2783.41	LOW	SVTYPE=BND;POS=144716351;STRANDS=+-:225;IMPRECISE;CIPOS=-30,630;CIEND=-242,141;CIPOS95=-30,151;CIEND95=-62,62;MATEID=70853_2;EVENT=70853;SU=225;PE=225;SR=0;ALG=SUM;AF=0.005406;NSAMP=91;MSQ=29.64;AN=16834;AC=91;NS=8438;AC_Hom=0;AC_Het=91;AC_Hemi=0;MAF=0.00539227;HWE=1;NFAM=91
8	144717272	236960	N	<DEL>	92.67	PASS	SVTYPE=DEL;POS=144717272;SVLEN=-10079;END=144727351;STRANDS=+-:8;IMPRECISE;CIPOS=-10,283;CIEND=-154,10;CIPOS95=-2,75;CIEND95=-41,3;SU=8;PE=8;SR=0;ALG=PROD;AF=5.94e-05;NSAMP=1;MSQ=92.67;AN=16834;AC=1;NS=8438;AC_Hom=0;AC_Het=1;AC_Hemi=0;MAF=5.92557e-05;HWE=1;NFAM=1
8	144723130	57650_2	N	N[5:38316179[	5931.7	LOW	SVTYPE=BND;POS=144723130;STRANDS=-+:5;IMPRECISE;CIPOS=-7,8;CIEND=-9,6;CIPOS95=0,1;CIEND95=0,0;MATEID=57650_1;EVENT=57650;SECONDARY;SU=5;PE=1;SR=4;ALG=PROD;AF=0.0161;NSAMP=269;MSQ=21.44;AN=16834;AC=271;NS=8438;AC_Hom=4;AC_Het=267;AC_Hemi=0;MAF=0.0160583;HWE=1;NFAM=246
8	144723597	236962	N	<DEL:ME:SINE|Alu|AluYa5>	6.05821e+06	PASS	SVTYPE=MEI;POS=144723597;SVLEN=-337;END=144723934;STRANDS=+-:29538;CIPOS=-2,5;CIEND=-4,0;CIPOS95=0,0;CIEND95=0,0;SU=29538;PE=29524;SR=14;ALG=PROD;AF=0.8094;NSAMP=7986;MSQ=755.95;RETAINED;AN=16834;AC=13626;NS=8438;AC_Hom=11320;AC_Het=2347;AC_Hemi=0;MAF=0.190152;HWE=8.02402e-18;NFAM=6979
8	144727067	236963	N	<DEL>	467.7	PASS	SVTYPE=DEL;POS=144727067;SVLEN=-291;END=144727358;STRANDS=+-:10;IMPRECISE;CIPOS=-10,162;CIEND=-107,10;CIPOS95=-1,67;CIEND95=-51,2;SU=10;PE=10;SR=0;ALG=PROD;AF=0.0001782;NSAMP=3;MSQ=154.76;AN=16834;AC=3;NS=8438;AC_Hom=0;AC_Het=3;AC_Hemi=0;MAF=0.000177767;HWE=1;NFAM=3
8	144744162	236966_1	N	N[8:144744666[	11744.2	LOW	SVTYPE=BND;POS=144744162;STRANDS=+-:72;IMPRECISE;CIPOS=-386,27;CIEND=-225,44;CIPOS95=-284,27;CIEND95=-33,33;MATEID=236966_2;EVENT=236966;SU=72;PE=72;SR=0;ALG=SUM;AF=0.02341;NSAMP=394;MSQ=28.94;RETAINED;AN=16834;AC=394;NS=8438;AC_Hom=0;AC_Het=397;AC_Hemi=0;MAF=0.0235245;HWE=0.0154613;NFAM=366
8	144744666	236966_2	N	]8:144744162]N	11744.2	LOW	SVTYPE=BND;POS=144744162;STRANDS=+-:72;IMPRECISE;CIPOS=-225,44;CIEND=-386,27;CIPOS95=-33,33;CIEND95=-284,27;MATEID=236966_1;EVENT=236966;SECONDARY;SU=72;PE=72;SR=0;ALG=SUM;AF=0.02341;NSAMP=394;MSQ=28.94;RETAINED;AN=16834;AC=394;NS=8438;AC_Hom=0;AC_Het=397;AC_Hemi=0;MAF=0.0235245;HWE=0.0154613;NFAM=366
8	144747658	236967_1	N	N[8:144747750[	67.35	LOW	SVTYPE=BND;POS=144747658;STRANDS=+-:4;IMPRECISE;CIPOS=-9,8;CIEND=-7,7;CIPOS95=0,0;CIEND95=-2,3;MATEID=236967_2;EVENT=236967;SU=4;PE=0;SR=4;ALG=PROD;AF=0.000297;NSAMP=5;MSQ=11.22;AN=16834;AC=5;NS=8438;AC_Hom=0;AC_Het=5;AC_Hemi=0;MAF=0.000296279;HWE=1;NFAM=5
8	144747745	236968_1	N	N[8:144748032[	97.36	LOW	SVTYPE=BND;POS=144747745;STRANDS=+-:4;CIPOS=-9,8;CIEND=-9,8;CIPOS95=0,0;CIEND95=0,0;MATEID=236968_2;EVENT=236968;SU=4;PE=0;SR=4;ALG=PROD;AF=0.0004158;NSAMP=7;MSQ=11.28;AN=16834;AC=7;NS=8438;AC_Hom=0;AC_Het=7;AC_Hemi=0;MAF=0.00041479;HWE=1;NFAM=7
8	144747750	236967_2	N	]8:144747658]N	67.35	LOW	SVTYPE=BND;POS=144747658;STRANDS=+-:4;IMPRECISE;CIPOS=-7,7;CIEND=-9,8;CIPOS95=-2,3;CIEND95=0,0;MATEID=236967_1;EVENT=236967;SECONDARY;SU=4;PE=0;SR=4;ALG=PROD;AF=0.000297;NSAMP=5;MSQ=11.22;AN=16834;AC=5;NS=8438;AC_Hom=0;AC_Het=5;AC_Hemi=0;MAF=0.000296279;HWE=1;NFAM=5
8	144748032	236968_2	N	]8:144747745]N	97.36	LOW	SVTYPE=BND;POS=144747745;STRANDS=+-:4;CIPOS=-9,8;CIEND=-9,8;CIPOS95=0,0;CIEND95=0,0;MATEID=236968_1;EVENT=236968;SECONDARY;SU=4;PE=0;SR=4;ALG=PROD;AF=0.0004158;NSAMP=7;MSQ=11.28;AN=16834;AC=7;NS=8438;AC_Hom=0;AC_Het=7;AC_Hemi=0;MAF=0.00041479;HWE=1;NFAM=7
8	144748503	287488	N	<DUP>	169034	PASS	SVTYPE=DUP;POS=144748503;SVLEN=607;END=144749110;STRANDS=-+:9;CIPOS=-29,28;CIEND=-29,28;CIPOS95=0,0;CIEND95=0,0;SU=9;PE=0;SR=9;ALG=PROD;AF=0.2101;NSAMP=3258;MSQ=51.47;AN=16834;AC=3537;NS=8438;AC_Hom=558;AC_Het=2986;AC_Hemi=0;MAF=0.210002;HWE=4.21767e-10;NFAM=2859
8	144748740	236972	N	<DEL>	579199	PASS	SVTYPE=DEL;POS=144748740;SVLEN=-264;END=144749004;STRANDS=+-:4;IMPRECISE;CIPOS=-50,50;CIEND=-50,49;CIPOS95=-3,3;CIEND95=-3,3;SU=4;PE=3;SR=1;ALG=PROD;AF=0.3211;NSAMP=5365;MSQ=107.55;RETAINED;AN=16834;AC=5406;NS=8438;AC_Hom=82;AC_Het=5336;AC_Hemi=0;MAF=0.321048;HWE=0;NFAM=4849
8	144751099	236975_1	N	N[8:144751301[	418.27	LOW	SVTYPE=BND;POS=144751099;STRANDS=+-:12;CIPOS=-29,28;CIEND=-29,28;CIPOS95=0,0;CIEND95=0,0;MATEID=236975_2;EVENT=236975;SU=12;PE=0;SR=12;ALG=PROD;AF=0.001307;NSAMP=22;MSQ=17.62;AN=16834;AC=22;NS=8438;AC_Hom=0;AC_Het=22;AC_Hemi=0;MAF=0.00130363;HWE=1;NFAM=22
8	144751301	236975_2	N	]8:144751099]N	418.27	LOW	SVTYPE=BND;POS=144751099;STRANDS=+-:12;CIPOS=-29,28;CIEND=-29,28;CIPOS95=0,0;CIEND95=0,0;MATEID=236975_1;EVENT=236975;SECONDARY;SU=12;PE=0;SR=12;ALG=PROD;AF=0.001307;NSAMP=22;MSQ=17.62;AN=16834;AC=22;NS=8438;AC_Hom=0;AC_Het=22;AC_Hemi=0;MAF=0.00130363;HWE=1;NFAM=22
8	144760516	236977	N	<DEL>	365.45	PASS	SVTYPE=DEL;POS=144760516;SVLEN=-1220;END=144761736;STRANDS=+-:13;IMPRECISE;CIPOS=-30,553;CIEND=-281,247;CIPOS95=-30,220;CIEND95=-212,212;SU=13;PE=13;SR=0;ALG=SUM;AF=0.0001188;NSAMP=2;MSQ=182.73;AN=16834;AC=2;NS=8438;AC_Hom=0;AC_Het=2;AC_Hemi=0;MAF=0.000118511;HWE=1;NFAM=2
8	144760727	71856_1	N	]20:2929531]N	799.42	LOW	SVTYPE=BND;POS=144760727;STRANDS=-+:7;IMPRECISE;CIPOS=-388,8;CIEND=-10,396;CIPOS95=-143,0;CIEND95=-1,163;MATEID=71856_2;EVENT=71856;SU=7;PE=7;SR=0;ALG=PROD;AF=0.00297;NSAMP=50;MSQ=14.61;AN=16834;AC=50;NS=8438;AC_Hom=0;AC_Het=50;AC_Hemi=0;MAF=0.00296279;HWE=1;NFAM=47
8	144765543	236978_1	N	N[8:145589173[	48741	LOW	SVTYPE=BND;POS=144765543;STRANDS=+-:4257;IMPRECISE;CIPOS=-5,26;CIEND=-95,23;CIPOS95=-1,1;CIEND95=-3,3;MATEID=236978_2;EVENT=236978;SU=4257;PE=4257;SR=0;ALG=PROD;AF=0.05287;NSAMP=890;MSQ=54.17;AN=16834;AC=890;NS=8438;AC_Hom=0;AC_Het=891;AC_Hemi=0;MAF=0.0527969;HWE=2.48316e-11;NFAM=864
8	144765588	287489_1	N	]8:145589432]N	58874.2	LOW	SVTYPE=BND;POS=144765588;STRANDS=-+:7153;IMPRECISE;CIPOS=-39,4;CIEND=-8,85;CIPOS95=0,0;CIEND95=-2,2;MATEID=287489_2;EVENT=287489;SU=7153;PE=7153;SR=0;ALG=PROD;AF=0.1059;NSAMP=1718;MSQ=33.94;AN=16834;AC=1782;NS=8438;AC_Hom=128;AC_Het=1658;AC_Hemi=0;MAF=0.105831;HWE=0.000283147;NFAM=1631
8	144765687	287490_1	N	]8:145589804]N	56073.1	LOW	SVTYPE=BND;POS=144765687;STRANDS=-+:7;IMPRECISE;CIPOS=-105,50;CIEND=-50,155;CIPOS95=-28,28;CIEND95=-28,28;MATEID=287490_2;EVENT=287490;SU=7;PE=7;SR=0;ALG=PROD;AF=0.1019;NSAMP=1669;MSQ=33.24;AN=16834;AC=1715;NS=8438;AC_Hom=92;AC_Het=1626;AC_Hemi=0;MAF=0.101801;HWE=1.38173e-07;NFAM=1587
8	144769097	236979_1	N	N[8:144769430[	25.71	LOW	SVTYPE=BND;POS=144769097;STRANDS=+-:4;CIPOS=-9,8;CIEND=-9,8;CIPOS95=0,0;CIEND95=0,0;MATEID=236979_2;EVENT=236979;SU=4;PE=0;SR=4;ALG=PROD;AF=0.0001188;NSAMP=2;MSQ=11.21;AN=16834;AC=2;NS=8438;AC_Hom=0;AC_Het=2;AC_Hemi=0;MAF=0.000118511;HWE=1;NFAM=2
8	144769430	236979_2	N	]8:144769097]N	25.71	LOW	SVTYPE=BND;POS=144769097;STRANDS=+-:4;CIPOS=-9,8;CIEND=-9,8;CIPOS95=0,0;CIEND95=0,0;MATEID=236979_1;EVENT=236979;SECONDARY;SU=4;PE=0;SR=4;ALG=PROD;AF=0.0001188;NSAMP=2;MSQ=11.21;AN=16834;AC=2;NS=8438;AC_Hom=0;AC_Het=2;AC_Hemi=0;MAF=0.000118511;HWE=1;NFAM=2
8	144769632	236980_1	N	N[8:144769752[	209.78	LOW	SVTYPE=BND;POS=144769632;STRANDS=+-:6;CIPOS=-6,5;CIEND=-6,5;CIPOS95=0,0;CIEND95=0,0;MATEID=236980_2;EVENT=236980;SU=6;PE=0;SR=6;ALG=PROD;AF=5.94e-05;NSAMP=1;MSQ=209.78;AN=16834;AC=1;NS=8438;AC_Hom=0;AC_Het=1;AC_Hemi=0;MAF=5.92557e-05;HWE=1;NFAM=1
8	144769752	236980_2	N	]8:144769632]N	209.78	LOW	SVTYPE=BND;POS=144769632;STRANDS=+-:6;CIPOS=-6,5;CIEND=-6,5;CIPOS95=0,0;CIEND95=0,0;MATEID=236980_1;EVENT=236980;SECONDARY;SU=6;PE=0;SR=6;ALG=PROD;AF=5.94e-05;NSAMP=1;MSQ=209.78;AN=16834;AC=1;NS=8438;AC_Hom=0;AC_Het=1;AC_Hemi=0;MAF=5.92557e-05;HWE=1;NFAM=1
8	144774282	287491_1	N	]8:144775238]N	991.34	LOW	SVTYPE=BND;POS=144774282;STRANDS=-+:33;CIPOS=-23,21;CIEND=-27,30;CIPOS95=0,0;CIEND95=0,0;MATEID=287491_2;EVENT=287491;SU=33;PE=16;SR=17;ALG=PROD;AF=0.002673;NSAMP=44;MSQ=17.38;AN=16834;AC=45;NS=8438;AC_Hom=2;AC_Het=44;AC_Hemi=0;MAF=0.00272576;HWE=0.0596429;NFAM=44
8	144774553	236982_1	N	N[8:144774731[	34540.3	LOW	SVTYPE=BND;POS=144774553;STRANDS=+-:8;CIPOS=-29,13;CIEND=-29,16;CIPOS95=0,0;CIEND95=0,0;MATEID=236982_2;EVENT=236982;SU=8;PE=2;SR=6;ALG=PROD;AF=0.03297;NSAMP=555;MSQ=61.61;RETAINED;AN=16834;AC=555;NS=8438;AC_Hom=0;AC_Het=555;AC_Hemi=0;MAF=0.0328869;HWE=0.000192315;NFAM=548
8	144774676	236984_1	N	N[8:144775248[	612.84	LOW	SVTYPE=BND;POS=144774676;STRANDS=+-:18;IMPRECISE;CIPOS=-26,30;CIEND=-25,30;CIPOS95=-2,2;CIEND95=-3,3;MATEID=236984_2;EVENT=236984;SU=18;PE=17;SR=1;ALG=PROD;AF=0.000297;NSAMP=5;MSQ=121.34;AN=16834;AC=5;NS=8438;AC_Hom=0;AC_Het=5;AC_Hemi=0;MAF=0.000296279;HWE=1;NFAM=5
8	144774731	236982_2	N	]8:144774553]N	34540.3	LOW	SVTYPE=BND;POS=144774553;STRANDS=+-:8;CIPOS=-29,16;CIEND=-29,13;CIPOS95=0,0;CIEND95=0,0;MATEID=236982_1;EVENT=236982;SECONDARY;SU=8;PE=2;SR=6;ALG=PROD;AF=0.03297;NSAMP=555;MSQ=61.61;RETAINED;AN=16834;AC=555;NS=8438;AC_Hom=0;AC_Het=555;AC_Hemi=0;MAF=0.0328869;HWE=0.000192315;NFAM=548
8	144775238	287491_2	N	N[8:144774282[	991.34	LOW	SVTYPE=BND;POS=144774282;STRANDS=-+:33;CIPOS=-27,30;CIEND=-23,21;CIPOS95=0,0;CIEND95=0,0;MATEID=287491_1;EVENT=287491;SECONDARY;SU=33;PE=16;SR=17;ALG=PROD;AF=0.002673;NSAMP=44;MSQ=17.38;AN=16834;AC=45;NS=8438;AC_Hom=2;AC_Het=44;AC_Hemi=0;MAF=0.00272576;HWE=0.0596429;NFAM=44
8	144775248	236984_2	N	]8:144774676]N	612.84	LOW	SVTYPE=BND;POS=144774676;STRANDS=+-:18;IMPRECISE;CIPOS=-25,30;CIEND=-26,30;CIPOS95=-3,3;CIEND95=-2,2;MATEID=236984_1;EVENT=236984;SECONDARY;SU=18;PE=17;SR=1;ALG=PROD;AF=0.000297;NSAMP=5;MSQ=121.34;AN=16834;AC=5;NS=8438;AC_Hom=0;AC_Het=5;AC_Hemi=0;MAF=0.000296279;HWE=1;NFAM=5
8	144778017	236985_1	N	N[8:144778419[	5533.16	LOW	SVTYPE=BND;POS=144778017;STRANDS=+-:4;CIPOS=-9,8;CIEND=-9,8;CIPOS95=0,0;CIEND95=0,0;MATEID=236985_2;EVENT=236985;SU=4;PE=0;SR=4;ALG=PROD;AF=0.01776;NSAMP=299;MSQ=17.09;AN=16834;AC=299;NS=8438;AC_Hom=0;AC_Het=299;AC_Hemi=0;MAF=0.0177175;HWE=0.116893;NFAM=289
8	144778419	236985_2	N	]8:144778017]N	5533.16	LOW	SVTYPE=BND;POS=144778017;STRANDS=+-:4;CIPOS=-9,8;CIEND=-9,8;CIPOS95=0,0;CIEND95=0,0;MATEID=236985_1;EVENT=236985;SECONDARY;SU=4;PE=0;SR=4;ALG=PROD;AF=0.01776;NSAMP=299;MSQ=17.09;AN=16834;AC=299;NS=8438;AC_Hom=0;AC_Het=299;AC_Hemi=0;MAF=0.0177175;HWE=0.116893;NFAM=289
8	144789574	236986_1	N	N[8:144789645[	756.83	LOW	SVTYPE=BND;POS=144789574;STRANDS=+-:29;CIPOS=-30,30;CIEND=-30,30;CIPOS95=0,0;CIEND95=0,0;MATEID=236986_2;EVENT=236986;SU=29;PE=0;SR=29;ALG=PROD;AF=0.0002972;NSAMP=5;MSQ=150.41;AN=16824;AC=5;NS=8433;AC_Hom=0;AC_Het=5;AC_Hemi=0;MAF=0.000296454;HWE=1;NFAM=5
8	144789645	236986_2	N	]8:144789574]N	756.83	LOW	SVTYPE=BND;POS=144789574;STRANDS=+-:29;CIPOS=-30,30;CIEND=-30,30;CIPOS95=0,0;CIEND95=0,0;MATEID=236986_1;EVENT=236986;SECONDARY;SU=29;PE=0;SR=29;ALG=PROD;AF=0.0002972;NSAMP=5;MSQ=150.41;AN=16824;AC=5;NS=8433;AC_Hom=0;AC_Het=5;AC_Hemi=0;MAF=0.000296454;HWE=1;NFAM=5
8	144793765	287492_1	N	]8:144793905]N	289.14	LOW	SVTYPE=BND;POS=144793765;STRANDS=-+:10;IMPRECISE;CIPOS=-30,74;CIEND=-30,50;CIPOS95=-30,44;CIEND95=-20,20;MATEID=287492_2;EVENT=287492;SU=10;PE=0;SR=10;ALG=SUM;AF=0.0008911;NSAMP=14;MSQ=11.1;RETAINED;AN=16834;AC=15;NS=8438;AC_Hom=2;AC_Het=13;AC_Hemi=0;MAF=0.000888836;HWE=0.00620786;NFAM=14
8	144793905	236989_1	N	N[8:144793958[	10505.8	LOW	SVTYPE=BND;POS=144793905;STRANDS=+-:386;CIPOS=-53,21;CIEND=-57,21;CIPOS95=0,0;CIEND95=0,0;MATEID=236989_2;EVENT=236989;SU=386;PE=0;SR=386;ALG=SUM;AF=0.004336;NSAMP=72;MSQ=145.23;RETAINED;AN=16834;AC=73;NS=8438;AC_Hom=2;AC_Het=71;AC_Hemi=0;MAF=0.00432567;HWE=0.14478;NFAM=71
8	144793905	287492_2	N	N[8:144793765[	289.14	LOW	SVTYPE=BND;POS=144793765;STRANDS=-+:10;IMPRECISE;CIPOS=-30,50;CIEND=-30,74;CIPOS95=-20,20;CIEND95=-30,44;MATEID=287492_1;EVENT=287492;SECONDARY;SU=10;PE=0;SR=10;ALG=SUM;AF=0.0008911;NSAMP=14;MSQ=11.1;RETAINED;AN=16834;AC=15;NS=8438;AC_Hom=2;AC_Het=13;AC_Hemi=0;MAF=0.000888836;HWE=0.00620786;NFAM=14
8	144793958	236989_2	N	]8:144793905]N	10505.8	LOW	SVTYPE=BND;POS=144793905;STRANDS=+-:386;CIPOS=-57,21;CIEND=-53,21;CIPOS95=0,0;CIEND95=0,0;MATEID=236989_1;EVENT=236989;SECONDARY;SU=386;PE=0;SR=386;ALG=SUM;AF=0.004336;NSAMP=72;MSQ=145.23;RETAINED;AN=16834;AC=73;NS=8438;AC_Hom=2;AC_Het=71;AC_Hemi=0;MAF=0.00432567;HWE=0.14478;NFAM=71
8	144797296	236991_1	N	N[8:144797573[	303.93	LOW	SVTYPE=BND;POS=144797296;STRANDS=+-:8;CIPOS=-29,28;CIEND=-29,28;CIPOS95=0,0;CIEND95=0,0;MATEID=236991_2;EVENT=236991;SU=8;PE=0;SR=8;ALG=PROD;AF=0.0009505;NSAMP=16;MSQ=17.27;AN=16834;AC=16;NS=8438;AC_Hom=0;AC_Het=16;AC_Hemi=0;MAF=0.000948092;HWE=1;NFAM=16
8	144797573	236991_2	N	]8:144797296]N	303.93	LOW	SVTYPE=BND;POS=144797296;STRANDS=+-:8;CIPOS=-29,28;CIEND=-29,28;CIPOS95=0,0;CIEND95=0,0;MATEID=236991_1;EVENT=236991;SECONDARY;SU=8;PE=0;SR=8;ALG=PROD;AF=0.0009505;NSAMP=16;MSQ=17.27;AN=16834;AC=16;NS=8438;AC_Hom=0;AC_Het=16;AC_Hemi=0;MAF=0.000948092;HWE=1;NFAM=16
8	144798357	236992_1	N	N[8:144798677[	71.24	LOW	SVTYPE=BND;POS=144798357;STRANDS=+-:5;IMPRECISE;CIPOS=-10,10;CIEND=-8,6;CIPOS95=0,0;CIEND95=-1,0;MATEID=236992_2;EVENT=236992;SU=5;PE=0;SR=5;ALG=PROD;AF=0.0001188;NSAMP=2;MSQ=32.84;AN=16834;AC=2;NS=8438;AC_Hom=0;AC_Het=2;AC_Hemi=0;MAF=0.000118511;HWE=1;NFAM=2
8	144798677	236992_2	N	]8:144798357]N	71.24	LOW	SVTYPE=BND;POS=144798357;STRANDS=+-:5;IMPRECISE;CIPOS=-8,6;CIEND=-10,10;CIPOS95=-1,0;CIEND95=0,0;MATEID=236992_1;EVENT=236992;SECONDARY;SU=5;PE=0;SR=5;ALG=PROD;AF=0.0001188;NSAMP=2;MSQ=32.84;AN=16834;AC=2;NS=8438;AC_Hom=0;AC_Het=2;AC_Hemi=0;MAF=0.000118511;HWE=1;NFAM=2
8	144800836	236993	N	<DEL>	530.58	PASS	SVTYPE=DEL;POS=144800836;SVLEN=-1519;END=144802355;STRANDS=+-:24;CIPOS=-2,1;CIEND=-2,1;CIPOS95=0,0;CIEND95=0,0;SU=24;PE=12;SR=12;ALG=PROD;AF=5.94e-05;NSAMP=1;MSQ=530.58;AN=16834;AC=1;NS=8438;AC_Hom=0;AC_Het=1;AC_Hemi=0;MAF=5.92557e-05;HWE=1;NFAM=1
8	144816457	236994_1	N	N[8:144816880[	9.32	LOW	SVTYPE=BND;POS=144816457;STRANDS=+-:4;IMPRECISE;CIPOS=-9,8;CIEND=-9,8;CIPOS95=0,0;CIEND95=-1,0;MATEID=236994_2;EVENT=236994;SU=4;PE=0;SR=4;ALG=PROD;AF=5.94e-05;NSAMP=1;MSQ=9.3;AN=16834;AC=1;NS=8438;AC_Hom=0;AC_Het=1;AC_Hemi=0;MAF=5.92557e-05;HWE=1;NFAM=1
8	144816880	236994_2	N	]8:144816457]N	9.32	LOW	SVTYPE=BND;POS=144816457;STRANDS=+-:4;IMPRECISE;CIPOS=-9,8;CIEND=-9,8;CIPOS95=-1,0;CIEND95=0,0;MATEID=236994_1;EVENT=236994;SECONDARY;SU=4;PE=0;SR=4;ALG=PROD;AF=5.94e-05;NSAMP=1;MSQ=9.3;AN=16834;AC=1;NS=8438;AC_Hom=0;AC_Het=1;AC_Hemi=0;MAF=5.92557e-05;HWE=1;NFAM=1
8	144830158	72572_1	N	N]X:32470643]	2288.88	LOW	SVTYPE=BND;POS=144830158;STRANDS=++:184;IMPRECISE;CIPOS=-50,228;CIEND=-23,354;CIPOS95=-9,9;CIEND95=-23,40;MATEID=72572_2;EVENT=72572;SU=184;PE=184;SR=0;ALG=PROD;AF=0.004633;NSAMP=78;MSQ=28.81;AN=16834;AC=78;NS=8438;AC_Hom=0;AC_Het=78;AC_Hemi=0;MAF=0.00462195;HWE=1;NFAM=78
8	144830165	72571_1	N	[X:32470518[N	270.74	LOW	SVTYPE=BND;POS=144830165;STRANDS=--:5;IMPRECISE;CIPOS=-283,10;CIEND=-513,10;CIPOS95=-108,2;CIEND95=-163,0;MATEID=72571_2;EVENT=72571;SU=5;PE=5;SR=0;ALG=PROD;AF=0.0008317;NSAMP=14;MSQ=17.27;AN=16834;AC=14;NS=8438;AC_Hom=0;AC_Het=14;AC_Hemi=0;MAF=0.00082958;HWE=1;NFAM=14
8	144841953	236995_1	N	N[8:144842034[	176.85	LOW	SVTYPE=BND;POS=144841953;STRANDS=+-:4;CIPOS=-9,8;CIEND=-9,8;CIPOS95=0,0;CIEND95=0,0;MATEID=236995_2;EVENT=236995;SU=4;PE=0;SR=4;ALG=PROD;AF=5.94e-05;NSAMP=1;MSQ=176.84;AN=16834;AC=1;NS=8438;AC_Hom=0;AC_Het=1;AC_Hemi=0;MAF=5.92557e-05;HWE=1;NFAM=1
8	144842034	236995_2	N	]8:144841953]N	176.85	LOW	SVTYPE=BND;POS=144841953;STRANDS=+-:4;CIPOS=-9,8;CIEND=-9,8;CIPOS95=0,0;CIEND95=0,0;MATEID=236995_1;EVENT=236995;SECONDARY;SU=4;PE=0;SR=4;ALG=PROD;AF=5.94e-05;NSAMP=1;MSQ=176.84;AN=16834;AC=1;NS=8438;AC_Hom=0;AC_Het=1;AC_Hemi=0;MAF=5.92557e-05;HWE=1;NFAM=1
8	144843134	236996	N	<DEL>	442.28	PASS	SVTYPE=DEL;POS=144843134;SVLEN=-50;END=144843184;STRANDS=+-:13;CIPOS=-25,24;CIEND=-25,24;CIPOS95=0,0;CIEND95=0,0;SU=13;PE=0;SR=13;ALG=PROD;AF=0.0001188;NSAMP=2;MSQ=220.38;AN=16832;AC=2;NS=8437;AC_Hom=0;AC_Het=2;AC_Hemi=0;MAF=0.000118526;HWE=1;NFAM=2
8	144857298	236997_1	N	N[8:144857528[	14.88	LOW	SVTYPE=BND;POS=144857298;STRANDS=+-:4;IMPRECISE;CIPOS=-10,7;CIEND=-7,8;CIPOS95=-2,0;CIEND95=-1,3;MATEID=236997_2;EVENT=236997;SU=4;PE=0;SR=4;ALG=PROD;AF=5.94e-05;NSAMP=1;MSQ=12.05;AN=16834;AC=1;NS=8438;AC_Hom=0;AC_Het=1;AC_Hemi=0;MAF=5.92557e-05;HWE=1;NFAM=1
8	144857528	236997_2	N	]8:144857298]N	14.88	LOW	SVTYPE=BND;POS=144857298;STRANDS=+-:4;IMPRECISE;CIPOS=-7,8;CIEND=-10,7;CIPOS95=-1,3;CIEND95=-2,0;MATEID=236997_1;EVENT=236997;SECONDARY;SU=4;PE=0;SR=4;ALG=PROD;AF=5.94e-05;NSAMP=1;MSQ=12.05;AN=16834;AC=1;NS=8438;AC_Hom=0;AC_Het=1;AC_Hemi=0;MAF=5.92557e-05;HWE=1;NFAM=1
8	144858210	287494_1	N	]8:144860177]N	3184.97	LOW	SVTYPE=BND;POS=144858210;STRANDS=-+:20;IMPRECISE;CIPOS=-238,10;CIEND=-10,164;CIPOS95=-47,0;CIEND95=-3,26;MATEID=287494_2;EVENT=287494;SU=20;PE=20;SR=0;ALG=PROD;AF=0.01135;NSAMP=188;MSQ=15.98;AN=16834;AC=191;NS=8438;AC_Hom=6;AC_Het=185;AC_Hemi=0;MAF=0.0113178;HWE=0.0925621;NFAM=188
8	144860177	287494_2	N	N[8:144858210[	3184.97	LOW	SVTYPE=BND;POS=144858210;STRANDS=-+:20;IMPRECISE;CIPOS=-10,164;CIEND=-238,10;CIPOS95=-3,26;CIEND95=-47,0;MATEID=287494_1;EVENT=287494;SECONDARY;SU=20;PE=20;SR=0;ALG=PROD;AF=0.01135;NSAMP=188;MSQ=15.98;AN=16834;AC=191;NS=8438;AC_Hom=6;AC_Het=185;AC_Hemi=0;MAF=0.0113178;HWE=0.0925621;NFAM=188
8	144862908	236998	N	<DEL>	359.44	PASS	SVTYPE=DEL;POS=144862908;SVLEN=-1326;END=144864234;STRANDS=+-:20;CIPOS=-26,26;CIEND=-30,29;CIPOS95=0,0;CIEND95=0,0;SU=20;PE=14;SR=6;ALG=PROD;AF=0.0001188;NSAMP=2;MSQ=179.72;AN=16834;AC=2;NS=8438;AC_Hom=0;AC_Het=2;AC_Hemi=0;MAF=0.000118511;HWE=1;NFAM=2
8	144867486	236999_1	N	N[8:144867749[	1028.43	LOW	SVTYPE=BND;POS=144867486;STRANDS=+-:12;IMPRECISE;CIPOS=-26,466;CIEND=-29,302;CIPOS95=-26,150;CIEND95=-29,267;MATEID=236999_2;EVENT=236999;SU=12;PE=11;SR=1;ALG=SUM;AF=0.001426;NSAMP=24;MSQ=41.18;RETAINED;AN=16834;AC=24;NS=8438;AC_Hom=0;AC_Het=24;AC_Hemi=0;MAF=0.00142214;HWE=1;NFAM=24
8	144867749	236999_2	N	]8:144867486]N	1028.43	LOW	SVTYPE=BND;POS=144867486;STRANDS=+-:12;IMPRECISE;CIPOS=-29,302;CIEND=-26,466;CIPOS95=-29,267;CIEND95=-26,150;MATEID=236999_1;EVENT=236999;SECONDARY;SU=12;PE=11;SR=1;ALG=SUM;AF=0.001426;NSAMP=24;MSQ=41.18;RETAINED;AN=16834;AC=24;NS=8438;AC_Hom=0;AC_Het=24;AC_Hemi=0;MAF=0.00142214;HWE=1;NFAM=24
8	144875786	237001_1	N	N[8:144876199[	4.61	LOW	SVTYPE=BND;POS=144875786;STRANDS=+-:4;CIPOS=-9,8;CIEND=-9,8;CIPOS95=0,0;CIEND95=0,0;MATEID=237001_2;EVENT=237001;SU=4;PE=0;SR=4;ALG=PROD;AF=5.94e-05;NSAMP=1;MSQ=4.6;AN=16834;AC=1;NS=8438;AC_Hom=0;AC_Het=1;AC_Hemi=0;MAF=5.92557e-05;HWE=1;NFAM=1
8	144876199	237001_2	N	]8:144875786]N	4.61	LOW	SVTYPE=BND;POS=144875786;STRANDS=+-:4;CIPOS=-9,8;CIEND=-9,8;CIPOS95=0,0;CIEND95=0,0;MATEID=237001_1;EVENT=237001;SECONDARY;SU=4;PE=0;SR=4;ALG=PROD;AF=5.94e-05;NSAMP=1;MSQ=4.6;AN=16834;AC=1;NS=8438;AC_Hom=0;AC_Het=1;AC_Hemi=0;MAF=5.92557e-05;HWE=1;NFAM=1
8	144878794	237002	N	<DEL>	632.4	PASS	SVTYPE=DEL;POS=144878794;SVLEN=-1063;END=144879857;STRANDS=+-:27;CIPOS=-7,10;CIEND=-10,10;CIPOS95=0,0;CIEND95=0,0;SU=27;PE=22;SR=5;ALG=PROD;AF=5.94e-05;NSAMP=1;MSQ=632.4;AN=16834;AC=1;NS=8438;AC_Hom=0;AC_Het=1;AC_Hemi=0;MAF=5.92557e-05;HWE=1;NFAM=1
8	144893874	237003	N	<DEL>	416.61	PASS	SVTYPE=DEL;POS=144893874;SVLEN=-2717;END=144896591;STRANDS=+-:17;CIPOS=-6,10;CIEND=-6,3;CIPOS95=0,0;CIEND95=0,0;SU=17;PE=11;SR=6;ALG=PROD;AF=5.94e-05;NSAMP=1;MSQ=416.61;AN=16834;AC=1;NS=8438;AC_Hom=0;AC_Het=1;AC_Hemi=0;MAF=5.92557e-05;HWE=1;NFAM=1
8	144896156	237004_1	N	N[8:144896583[	9.37	LOW	SVTYPE=BND;POS=144896156;STRANDS=+-:4;CIPOS=-9,8;CIEND=-9,8;CIPOS95=0,0;CIEND95=0,0;MATEID=237004_2;EVENT=237004;SU=4;PE=0;SR=4;ALG=PROD;AF=5.94e-05;NSAMP=1;MSQ=9.36;AN=16834;AC=1;NS=8438;AC_Hom=0;AC_Het=1;AC_Hemi=0;MAF=5.92557e-05;HWE=1;NFAM=1
8	144896583	237004_2	N	]8:144896156]N	9.37	LOW	SVTYPE=BND;POS=144896156;STRANDS=+-:4;CIPOS=-9,8;CIEND=-9,8;CIPOS95=0,0;CIEND95=0,0;MATEID=237004_1;EVENT=237004;SECONDARY;SU=4;PE=0;SR=4;ALG=PROD;AF=5.94e-05;NSAMP=1;MSQ=9.36;AN=16834;AC=1;NS=8438;AC_Hom=0;AC_Het=1;AC_Hemi=0;MAF=5.92557e-05;HWE=1;NFAM=1
8	144897351	237005_1	N	N[8:144897742[	13.83	LOW	SVTYPE=BND;POS=144897351;STRANDS=+-:4;CIPOS=-9,8;CIEND=-9,8;CIPOS95=0,0;CIEND95=0,0;MATEID=237005_2;EVENT=237005;SU=4;PE=0;SR=4;ALG=PROD;AF=5.94e-05;NSAMP=1;MSQ=9.3;AN=16834;AC=1;NS=8438;AC_Hom=0;AC_Het=1;AC_Hemi=0;MAF=5.92557e-05;HWE=1;NFAM=1
8	144897577	237006_1	N	N[8:144897788[	81.98	LOW	SVTYPE=BND;POS=144897577;STRANDS=+-:4;CIPOS=-9,8;CIEND=-9,8;CIPOS95=0,0;CIEND95=0,0;MATEID=237006_2;EVENT=237006;SU=4;PE=0;SR=4;ALG=PROD;AF=0.0002973;NSAMP=5;MSQ=13.56;AN=16818;AC=5;NS=8430;AC_Hom=0;AC_Het=5;AC_Hemi=0;MAF=0.00029656;HWE=1;NFAM=5
8	144897742	237005_2	N	]8:144897351]N	13.83	LOW	SVTYPE=BND;POS=144897351;STRANDS=+-:4;CIPOS=-9,8;CIEND=-9,8;CIPOS95=0,0;CIEND95=0,0;MATEID=237005_1;EVENT=237005;SECONDARY;SU=4;PE=0;SR=4;ALG=PROD;AF=5.94e-05;NSAMP=1;MSQ=9.3;AN=16834;AC=1;NS=8438;AC_Hom=0;AC_Het=1;AC_Hemi=0;MAF=5.92557e-05;HWE=1;NFAM=1
8	144897788	237006_2	N	]8:144897577]N	81.98	LOW	SVTYPE=BND;POS=144897577;STRANDS=+-:4;CIPOS=-9,8;CIEND=-9,8;CIPOS95=0,0;CIEND95=0,0;MATEID=237006_1;EVENT=237006;SECONDARY;SU=4;PE=0;SR=4;ALG=PROD;AF=0.0002973;NSAMP=5;MSQ=13.56;AN=16818;AC=5;NS=8430;AC_Hom=0;AC_Het=5;AC_Hemi=0;MAF=0.00029656;HWE=1;NFAM=5
8	144914257	316138_1	N	N]8:144932752]	77.84	LOW	SVTYPE=BND;POS=144914257;STRANDS=++:5;IMPRECISE;CIPOS=-10,403;CIEND=-10,452;CIPOS95=-2,118;CIEND95=-1,146;MATEID=316138_2;EVENT=316138;SU=5;PE=5;SR=0;ALG=PROD;AF=5.94e-05;NSAMP=1;MSQ=77.84;AN=16834;AC=1;NS=8438;AC_Hom=0;AC_Het=1;AC_Hemi=0;MAF=5.92557e-05;HWE=1;NFAM=1
8	144923286	237007_1	N	N[8:144923529[	9137.73	LOW	SVTYPE=BND;POS=144923286;STRANDS=+-:8;IMPRECISE;CIPOS=-29,46;CIEND=-29,77;CIPOS95=-17,17;CIEND95=-29,49;MATEID=237007_2;EVENT=237007;SU=8;PE=0;SR=8;ALG=SUM;AF=0.02634;NSAMP=443;MSQ=19.33;AN=16820;AC=443;NS=8431;AC_Hom=0;AC_Het=444;AC_Hemi=0;MAF=0.0263314;HWE=0.00461186;NFAM=422
8	144923529	237007_2	N	]8:144923286]N	9137.73	LOW	SVTYPE=BND;POS=144923286;STRANDS=+-:8;IMPRECISE;CIPOS=-29,77;CIEND=-29,46;CIPOS95=-29,49;CIEND95=-17,17;MATEID=237007_1;EVENT=237007;SECONDARY;SU=8;PE=0;SR=8;ALG=SUM;AF=0.02634;NSAMP=443;MSQ=19.33;AN=16820;AC=443;NS=8431;AC_Hom=0;AC_Het=444;AC_Hemi=0;MAF=0.0263314;HWE=0.00461186;NFAM=422
8	144926575	237008_1	N	N[8:145792982[	8531.05	LOW	SVTYPE=BND;POS=144926575;STRANDS=+-:790;IMPRECISE;CIPOS=-148,659;CIEND=-578,118;CIPOS95=-95,95;CIEND95=-117,117;MATEID=237008_2;EVENT=237008;SU=790;PE=790;SR=0;ALG=SUM;AF=0.01354;NSAMP=228;MSQ=36.8;AN=16834;AC=228;NS=8438;AC_Hom=0;AC_Het=229;AC_Hemi=0;MAF=0.0135696;HWE=0.409848;NFAM=212
8	144926673	316125_2	N	[8:143791602[N	9360.1	LOW	SVTYPE=BND;POS=144926673;STRANDS=--:415;IMPRECISE;CIPOS=-262,16;CIEND=-252,10;CIPOS95=-24,16;CIEND95=-22,10;MATEID=316125_1;EVENT=316125;SECONDARY;SU=415;PE=415;SR=0;ALG=PROD;AF=0.02109;NSAMP=355;MSQ=25.23;AN=16834;AC=355;NS=8438;AC_Hom=0;AC_Het=356;AC_Hemi=0;MAF=0.021095;HWE=0.0558751;NFAM=352
8	144926687	287495_1	N	]8:145793262]N	15639.9	LOW	SVTYPE=BND;POS=144926687;STRANDS=-+:789;IMPRECISE;CIPOS=-40,10;CIEND=-10,148;CIPOS95=-1,1;CIEND95=-2,2;MATEID=287495_2;EVENT=287495;SU=789;PE=789;SR=0;ALG=PROD;AF=0.04111;NSAMP=684;MSQ=22.1;AN=16834;AC=692;NS=8438;AC_Hom=16;AC_Het=679;AC_Hemi=0;MAF=0.0411827;HWE=0.096133;NFAM=625
8	144926886	70742_1	N	N]14:107047389]	17924.8	LOW	SVTYPE=BND;POS=144926886;STRANDS=++:592;IMPRECISE;CIPOS=-11,193;CIEND=-17,204;CIPOS95=-6,6;CIEND95=-8,8;MATEID=70742_2;EVENT=70742;SU=592;PE=592;SR=0;ALG=PROD;AF=0.03938;NSAMP=663;MSQ=26.28;AN=16834;AC=663;NS=8438;AC_Hom=0;AC_Het=664;AC_Hemi=0;MAF=0.0393458;HWE=1.98684e-06;NFAM=622
8	144932752	316138_2	N	N]8:144914257]	77.84	LOW	SVTYPE=BND;POS=144932752;STRANDS=++:5;IMPRECISE;CIPOS=-10,452;CIEND=-10,403;CIPOS95=-1,146;CIEND95=-2,118;MATEID=316138_1;EVENT=316138;SECONDARY;SU=5;PE=5;SR=0;ALG=PROD;AF=5.94e-05;NSAMP=1;MSQ=77.84;AN=16834;AC=1;NS=8438;AC_Hom=0;AC_Het=1;AC_Hemi=0;MAF=5.92557e-05;HWE=1;NFAM=1
8	144934637	237009	N	<DEL>	335.64	PASS	SVTYPE=DEL;POS=144934637;SVLEN=-2611;END=144937248;STRANDS=+-:15;CIPOS=-6,5;CIEND=-10,6;CIPOS95=0,0;CIEND95=0,0;SU=15;PE=9;SR=6;ALG=PROD;AF=5.94e-05;NSAMP=1;MSQ=335.64;AN=16834;AC=1;NS=8438;AC_Hom=0;AC_Het=1;AC_Hemi=0;MAF=5.92557e-05;HWE=1;NFAM=1
8	144942179	287496	N	<DUP>	77.83	PASS	SVTYPE=DUP;POS=144942179;SVLEN=2958;END=144945137;STRANDS=-+:11;IMPRECISE;CIPOS=-101,10;CIEND=-10,290;CIPOS95=-40,3;CIEND95=0,76;SU=11;PE=11;SR=0;ALG=PROD;AF=5.94e-05;NSAMP=1;MSQ=77.46;AN=16834;AC=1;NS=8438;AC_Hom=0;AC_Het=1;AC_Hemi=0;MAF=5.92557e-05;HWE=1;NFAM=1
8	144946956	237010_1	N	N[8:144947155[	79.01	LOW	SVTYPE=BND;POS=144946956;STRANDS=+-:9;CIPOS=-29,28;CIEND=-20,20;CIPOS95=0,0;CIEND95=0,0;MATEID=237010_2;EVENT=237010;SU=9;PE=0;SR=9;ALG=PROD;AF=0.0002376;NSAMP=4;MSQ=16.33;AN=16834;AC=4;NS=8438;AC_Hom=0;AC_Het=4;AC_Hemi=0;MAF=0.000237023;HWE=1;NFAM=4
8	144947155	237010_2	N	]8:144946956]N	79.01	LOW	SVTYPE=BND;POS=144946956;STRANDS=+-:9;CIPOS=-20,20;CIEND=-29,28;CIPOS95=0,0;CIEND95=0,0;MATEID=237010_1;EVENT=237010;SECONDARY;SU=9;PE=0;SR=9;ALG=PROD;AF=0.0002376;NSAMP=4;MSQ=16.33;AN=16834;AC=4;NS=8438;AC_Hom=0;AC_Het=4;AC_Hemi=0;MAF=0.000237023;HWE=1;NFAM=4
8	144955239	237012	N	<DEL>	551.37	PASS	SVTYPE=DEL;POS=144955239;SVLEN=-1920;END=144957159;STRANDS=+-:23;IMPRECISE;CIPOS=-4,10;CIEND=-10,6;CIPOS95=0,1;CIEND95=-1,0;SU=23;PE=20;SR=3;ALG=PROD;AF=5.94e-05;NSAMP=1;MSQ=551.37;AN=16834;AC=1;NS=8438;AC_Hom=0;AC_Het=1;AC_Hemi=0;MAF=5.92557e-05;HWE=1;NFAM=1
8	144957423	237013	N	<DEL>	200.76	PASS	SVTYPE=DEL;POS=144957423;SVLEN=-28129;END=144985552;STRANDS=+-:9;CIPOS=-9,10;CIEND=-6,5;CIPOS95=0,0;CIEND95=0,0;SU=9;PE=3;SR=6;ALG=PROD;AF=5.94e-05;NSAMP=1;MSQ=200.76;AN=16834;AC=1;NS=8438;AC_Hom=0;AC_Het=1;AC_Hemi=0;MAF=5.92557e-05;HWE=1;NFAM=1
8	144958174	237014_1	N	N[8:144958393[	86278.3	LOW	SVTYPE=BND;POS=144958174;STRANDS=+-:497;IMPRECISE;CIPOS=-230,477;CIEND=-352,280;CIPOS95=-80,80;CIEND95=-49,49;MATEID=237014_2;EVENT=237014;SU=497;PE=497;SR=0;ALG=SUM;AF=0.03742;NSAMP=621;MSQ=138.43;RETAINED;AN=16834;AC=630;NS=8438;AC_Hom=18;AC_Het=613;AC_Hemi=0;MAF=0.0373904;HWE=0.542856;NFAM=597
8	144958277	287497_1	N	]8:144958508]N	6916.17	LOW	SVTYPE=BND;POS=144958277;STRANDS=-+:20;CIPOS=-10,8;CIEND=-29,9;CIPOS95=0,0;CIEND95=0,0;MATEID=287497_2;EVENT=287497;SU=20;PE=3;SR=17;ALG=PROD;AF=0.02026;NSAMP=340;MSQ=18.49;AN=16834;AC=341;NS=8438;AC_Hom=2;AC_Het=340;AC_Hemi=0;MAF=0.0202655;HWE=0.267666;NFAM=320
8	144958393	237014_2	N	]8:144958174]N	86278.3	LOW	SVTYPE=BND;POS=144958174;STRANDS=+-:497;IMPRECISE;CIPOS=-352,280;CIEND=-230,477;CIPOS95=-49,49;CIEND95=-80,80;MATEID=237014_1;EVENT=237014;SECONDARY;SU=497;PE=497;SR=0;ALG=SUM;AF=0.03742;NSAMP=621;MSQ=138.43;RETAINED;AN=16834;AC=630;NS=8438;AC_Hom=18;AC_Het=613;AC_Hemi=0;MAF=0.0373904;HWE=0.542856;NFAM=597
8	144958508	287497_2	N	N[8:144958277[	6916.17	LOW	SVTYPE=BND;POS=144958277;STRANDS=-+:20;CIPOS=-29,9;CIEND=-10,8;CIPOS95=0,0;CIEND95=0,0;MATEID=287497_1;EVENT=287497;SECONDARY;SU=20;PE=3;SR=17;ALG=PROD;AF=0.02026;NSAMP=340;MSQ=18.49;AN=16834;AC=341;NS=8438;AC_Hom=2;AC_Het=340;AC_Hemi=0;MAF=0.0202655;HWE=0.267666;NFAM=320
8	144968023	237019_1	N	N[8:144968300[	1759.66	LOW	SVTYPE=BND;POS=144968023;STRANDS=+-:6;IMPRECISE;CIPOS=-10,276;CIEND=-170,10;CIPOS95=-2,64;CIEND95=-73,2;MATEID=237019_2;EVENT=237019;SU=6;PE=6;SR=0;ALG=PROD;AF=0.001247;NSAMP=21;MSQ=82.57;AN=16834;AC=21;NS=8438;AC_Hom=0;AC_Het=21;AC_Hemi=0;MAF=0.00124437;HWE=1;NFAM=21
8	144968300	237019_2	N	]8:144968023]N	1759.66	LOW	SVTYPE=BND;POS=144968023;STRANDS=+-:6;IMPRECISE;CIPOS=-170,10;CIEND=-10,276;CIPOS95=-73,2;CIEND95=-2,64;MATEID=237019_1;EVENT=237019;SECONDARY;SU=6;PE=6;SR=0;ALG=PROD;AF=0.001247;NSAMP=21;MSQ=82.57;AN=16834;AC=21;NS=8438;AC_Hom=0;AC_Het=21;AC_Hemi=0;MAF=0.00124437;HWE=1;NFAM=21
8	144968462	237020	N	<DEL>	1555.11	PASS	SVTYPE=DEL;POS=144968462;SVLEN=-112;END=144968574;STRANDS=+-:57;CIPOS=-24,23;CIEND=-24,23;CIPOS95=0,0;CIEND95=0,0;SU=57;PE=1;SR=56;ALG=PROD;AF=0.0004752;NSAMP=8;MSQ=194.39;AN=16834;AC=8;NS=8438;AC_Hom=0;AC_Het=8;AC_Hemi=0;MAF=0.000474046;HWE=1;NFAM=2
8	144971925	237021	N	<DEL>	452.62	PASS	SVTYPE=DEL;POS=144971925;SVLEN=-701;END=144972626;STRANDS=+-:14;CIPOS=-4,4;CIEND=-10,10;CIPOS95=0,0;CIEND95=0,0;SU=14;PE=8;SR=6;ALG=PROD;AF=5.94e-05;NSAMP=1;MSQ=452.62;AN=16834;AC=1;NS=8438;AC_Hom=0;AC_Het=1;AC_Hemi=0;MAF=5.92557e-05;HWE=1;NFAM=1
8	144982510	237022_1	N	N[8:144982784[	52.05	LOW	SVTYPE=BND;POS=144982510;STRANDS=+-:9;CIPOS=-29,28;CIEND=-29,28;CIPOS95=0,0;CIEND95=0,0;MATEID=237022_2;EVENT=237022;SU=9;PE=0;SR=9;ALG=PROD;AF=0.0001782;NSAMP=3;MSQ=15.99;AN=16834;AC=3;NS=8438;AC_Hom=0;AC_Het=3;AC_Hemi=0;MAF=0.000177767;HWE=1;NFAM=3
8	144982784	237022_2	N	]8:144982510]N	52.05	LOW	SVTYPE=BND;POS=144982510;STRANDS=+-:9;CIPOS=-29,28;CIEND=-29,28;CIPOS95=0,0;CIEND95=0,0;MATEID=237022_1;EVENT=237022;SECONDARY;SU=9;PE=0;SR=9;ALG=PROD;AF=0.0001782;NSAMP=3;MSQ=15.99;AN=16834;AC=3;NS=8438;AC_Hom=0;AC_Het=3;AC_Hemi=0;MAF=0.000177767;HWE=1;NFAM=3
8	144987133	237023	N	<DEL>	173.64	PASS	SVTYPE=DEL;POS=144987133;SVLEN=-3385;END=144990518;STRANDS=+-:10;CIPOS=-10,10;CIEND=-10,10;CIPOS95=0,0;CIEND95=0,0;SU=10;PE=6;SR=4;ALG=PROD;AF=5.94e-05;NSAMP=1;MSQ=173.64;AN=16834;AC=1;NS=8438;AC_Hom=0;AC_Het=1;AC_Hemi=0;MAF=5.92557e-05;HWE=1;NFAM=1
8	144990740	237024	N	<DEL>	155.61	PASS	SVTYPE=DEL;POS=144990740;SVLEN=-4593;END=144995333;STRANDS=+-:9;IMPRECISE;CIPOS=-6,10;CIEND=-10,10;CIPOS95=-1,1;CIEND95=-1,0;SU=9;PE=7;SR=2;ALG=PROD;AF=5.94e-05;NSAMP=1;MSQ=155.61;AN=16834;AC=1;NS=8438;AC_Hom=0;AC_Het=1;AC_Hemi=0;MAF=5.92557e-05;HWE=1;NFAM=1
8	144997659	237025_1	N	N[8:144998028[	9.68	LOW	SVTYPE=BND;POS=144997659;STRANDS=+-:4;CIPOS=-9,8;CIEND=-9,8;CIPOS95=0,0;CIEND95=0,0;MATEID=237025_2;EVENT=237025;SU=4;PE=0;SR=4;ALG=PROD;AF=5.94e-05;NSAMP=1;MSQ=9.36;AN=16834;AC=1;NS=8438;AC_Hom=0;AC_Het=1;AC_Hemi=0;MAF=5.92557e-05;HWE=1;NFAM=1
8	144998028	237025_2	N	]8:144997659]N	9.68	LOW	SVTYPE=BND;POS=144997659;STRANDS=+-:4;CIPOS=-9,8;CIEND=-9,8;CIPOS95=0,0;CIEND95=0,0;MATEID=237025_1;EVENT=237025;SECONDARY;SU=4;PE=0;SR=4;ALG=PROD;AF=5.94e-05;NSAMP=1;MSQ=9.36;AN=16834;AC=1;NS=8438;AC_Hom=0;AC_Het=1;AC_Hemi=0;MAF=5.92557e-05;HWE=1;NFAM=1
8	144999165	237026	N	<DEL>	9.84	PASS	SVTYPE=DEL;POS=144999165;SVLEN=-289;END=144999454;STRANDS=+-:4;IMPRECISE;CIPOS=-7,8;CIEND=-9,8;CIPOS95=-1,3;CIEND95=0,0;SU=4;PE=0;SR=4;ALG=PROD;AF=5.942e-05;NSAMP=1;MSQ=4.64;AN=16828;AC=1;NS=8435;AC_Hom=0;AC_Het=1;AC_Hemi=0;MAF=5.92768e-05;HWE=1;NFAM=1
8	145016498	237027_1	N	N[8:145016571[	3131.22	PASS	SVTYPE=BND;POS=145016498;STRANDS=+-:103;CIPOS=-4,3;CIEND=-4,3;CIPOS95=0,0;CIEND95=0,0;MATEID=237027_2;EVENT=237027;SU=103;PE=0;SR=103;ALG=PROD;AF=0.0007722;NSAMP=12;MSQ=260.91;AN=16834;AC=13;NS=8438;AC_Hom=2;AC_Het=11;AC_Hemi=0;MAF=0.000770325;HWE=0.00461469;NFAM=10
8	145016571	237027_2	N	]8:145016498]N	3131.22	PASS	SVTYPE=BND;POS=145016498;STRANDS=+-:103;CIPOS=-4,3;CIEND=-4,3;CIPOS95=0,0;CIEND95=0,0;MATEID=237027_1;EVENT=237027;SECONDARY;SU=103;PE=0;SR=103;ALG=PROD;AF=0.0007722;NSAMP=12;MSQ=260.91;AN=16834;AC=13;NS=8438;AC_Hom=2;AC_Het=11;AC_Hemi=0;MAF=0.000770325;HWE=0.00461469;NFAM=10
8	145017066	237028_1	N	N[8:145017307[	25.54	LOW	SVTYPE=BND;POS=145017066;STRANDS=+-:4;CIPOS=-9,8;CIEND=-9,8;CIPOS95=0,0;CIEND95=0,0;MATEID=237028_2;EVENT=237028;SU=4;PE=0;SR=4;ALG=PROD;AF=0.0001782;NSAMP=3;MSQ=6.94;AN=16834;AC=3;NS=8438;AC_Hom=0;AC_Het=3;AC_Hemi=0;MAF=0.000177767;HWE=1;NFAM=3
8	145017307	237028_2	N	]8:145017066]N	25.54	LOW	SVTYPE=BND;POS=145017066;STRANDS=+-:4;CIPOS=-9,8;CIEND=-9,8;CIPOS95=0,0;CIEND95=0,0;MATEID=237028_1;EVENT=237028;SECONDARY;SU=4;PE=0;SR=4;ALG=PROD;AF=0.0001782;NSAMP=3;MSQ=6.94;AN=16834;AC=3;NS=8438;AC_Hom=0;AC_Het=3;AC_Hemi=0;MAF=0.000177767;HWE=1;NFAM=3
8	145017735	237029	N	<DEL>	629.46	PASS	SVTYPE=DEL;POS=145017735;SVLEN=-4594;END=145022329;STRANDS=+-:29;CIPOS=-3,1;CIEND=-7,10;CIPOS95=0,0;CIEND95=0,0;SU=29;PE=14;SR=15;ALG=PROD;AF=5.94e-05;NSAMP=1;MSQ=629.46;AN=16834;AC=1;NS=8438;AC_Hom=0;AC_Het=1;AC_Hemi=0;MAF=5.92557e-05;HWE=1;NFAM=1
8	145033891	71586_1	N	]18:75210302]N	134.5	LOW	SVTYPE=BND;POS=145033891;STRANDS=-+:13;IMPRECISE;CIPOS=-255,30;CIEND=-30,399;CIPOS95=-98,30;CIEND95=-30,73;MATEID=71586_2;EVENT=71586;SU=13;PE=13;SR=0;ALG=PROD;AF=0.0001188;NSAMP=2;MSQ=67.25;AN=16834;AC=2;NS=8438;AC_Hom=0;AC_Het=2;AC_Hemi=0;MAF=0.000118511;HWE=1;NFAM=1
8	145033893	71587_1	N	]18:75215495]N	1022.41	LOW	SVTYPE=BND;POS=145033893;STRANDS=-+:68;IMPRECISE;CIPOS=-164,42;CIEND=-43,177;CIPOS95=-17,17;CIEND95=-7,7;MATEID=71587_2;EVENT=71587;SU=68;PE=68;SR=0;ALG=PROD;AF=0.0005346;NSAMP=9;MSQ=110.3;AN=16834;AC=9;NS=8438;AC_Hom=0;AC_Het=10;AC_Hemi=0;MAF=0.000592557;HWE=1;NFAM=9
8	145034161	71588_1	N	N[18:75215618[	1419.36	LOW	SVTYPE=BND;POS=145034161;STRANDS=+-:106;CIPOS=-9,30;CIEND=-30,16;CIPOS95=0,0;CIEND95=0,0;MATEID=71588_2;EVENT=71588;SU=106;PE=94;SR=12;ALG=PROD;AF=0.000594;NSAMP=10;MSQ=129.66;AN=16834;AC=10;NS=8438;AC_Hom=0;AC_Het=11;AC_Hemi=0;MAF=0.000651813;HWE=1;NFAM=9
8	145034269	237030	N	<DEL>	152.77	PASS	SVTYPE=DEL;POS=145034269;SVLEN=-419;END=145034688;STRANDS=+-:4;IMPRECISE;CIPOS=-10,359;CIEND=-257,10;CIPOS95=-1,134;CIEND95=-136,1;SU=4;PE=4;SR=0;ALG=PROD;AF=5.94e-05;NSAMP=1;MSQ=152.73;AN=16834;AC=1;NS=8438;AC_Hom=0;AC_Het=1;AC_Hemi=0;MAF=5.92557e-05;HWE=1;NFAM=1
8	145053228	316139	N	<INV>	7.52	LOW	SVTYPE=INV;POS=145053228;SVLEN=951;END=145054179;STRANDS=++:1,--:3;IMPRECISE;CIPOS=-138,22;CIEND=-99,10;CIPOS95=-107,14;CIEND95=-68,2;SU=4;PE=4;SR=0;ALG=PROD;AF=5.94e-05;NSAMP=1;MSQ=6.83;AN=16834;AC=1;NS=8438;AC_Hom=0;AC_Het=1;AC_Hemi=0;MAF=5.92557e-05;HWE=1;NFAM=1
8	145055584	237031_1	N	N[8:145056047[	153362	LOW	SVTYPE=BND;POS=145055584;STRANDS=+-:25;IMPRECISE;CIPOS=-50,203;CIEND=-152,30;CIPOS95=-25,25;CIEND95=-33,30;MATEID=237031_2;EVENT=237031;SU=25;PE=25;SR=0;ALG=PROD;AF=0.2408;NSAMP=4053;MSQ=37.37;AN=16834;AC=4053;NS=8438;AC_Hom=0;AC_Het=4063;AC_Hemi=0;MAF=0.240756;HWE=0;NFAM=3661
8	145056047	237031_2	N	]8:145055584]N	153362	LOW	SVTYPE=BND;POS=145055584;STRANDS=+-:25;IMPRECISE;CIPOS=-152,30;CIEND=-50,203;CIPOS95=-33,30;CIEND95=-25,25;MATEID=237031_1;EVENT=237031;SECONDARY;SU=25;PE=25;SR=0;ALG=PROD;AF=0.2408;NSAMP=4053;MSQ=37.37;AN=16834;AC=4053;NS=8438;AC_Hom=0;AC_Het=4063;AC_Hemi=0;MAF=0.240756;HWE=0;NFAM=3661
8	145062410	70423_1	N	[13:69805896[N	7448.74	LOW	SVTYPE=BND;POS=145062410;STRANDS=--:69;IMPRECISE;CIPOS=-216,11;CIEND=-334,10;CIPOS95=-21,11;CIEND95=-80,10;MATEID=70423_2;EVENT=70423;SU=69;PE=69;SR=0;ALG=PROD;AF=0.02055;NSAMP=346;MSQ=20.07;AN=16834;AC=346;NS=8438;AC_Hom=0;AC_Het=346;AC_Hemi=0;MAF=0.0205025;HWE=0.0524196;NFAM=341
8	145075061	71408_1	N	[18:566097[N	1532.04	LOW	SVTYPE=BND;POS=145075061;STRANDS=--:81;IMPRECISE;CIPOS=-212,46;CIEND=-181,14;CIPOS95=-30,30;CIEND95=-19,14;MATEID=71408_2;EVENT=71408;SU=81;PE=81;SR=0;ALG=PROD;AF=0.0008317;NSAMP=14;MSQ=109.22;AN=16834;AC=14;NS=8438;AC_Hom=0;AC_Het=14;AC_Hemi=0;MAF=0.00082958;HWE=1;NFAM=14
8	145075300	71407_1	N	N]18:566116]	250.53	LOW	SVTYPE=BND;POS=145075300;STRANDS=++:58;CIPOS=-7,9;CIEND=-6,9;CIPOS95=0,0;CIEND95=0,0;MATEID=71407_2;EVENT=71407;SU=58;PE=36;SR=22;ALG=PROD;AF=0.0003564;NSAMP=6;MSQ=41.48;AN=16834;AC=6;NS=8438;AC_Hom=0;AC_Het=6;AC_Hemi=0;MAF=0.000355534;HWE=1;NFAM=6
8	145078122	237033_1	N	N[8:145078368[	51.89	LOW	SVTYPE=BND;POS=145078122;STRANDS=+-:4;CIPOS=-9,8;CIEND=-9,8;CIPOS95=0,0;CIEND95=0,0;MATEID=237033_2;EVENT=237033;SU=4;PE=0;SR=4;ALG=PROD;AF=0.0001782;NSAMP=3;MSQ=15;AN=16834;AC=3;NS=8438;AC_Hom=0;AC_Het=3;AC_Hemi=0;MAF=0.000177767;HWE=1;NFAM=3
8	145078368	237033_2	N	]8:145078122]N	51.89	LOW	SVTYPE=BND;POS=145078122;STRANDS=+-:4;CIPOS=-9,8;CIEND=-9,8;CIPOS95=0,0;CIEND95=0,0;MATEID=237033_1;EVENT=237033;SECONDARY;SU=4;PE=0;SR=4;ALG=PROD;AF=0.0001782;NSAMP=3;MSQ=15;AN=16834;AC=3;NS=8438;AC_Hom=0;AC_Het=3;AC_Hemi=0;MAF=0.000177767;HWE=1;NFAM=3
8	145085484	316140_1	N	[8:145086937[N	449.55	PASS	SVTYPE=BND;POS=145085484;STRANDS=--:23;CIPOS=-4,1;CIEND=-10,10;CIPOS95=0,0;CIEND95=0,0;MATEID=316140_2;EVENT=316140;SU=23;PE=15;SR=8;ALG=PROD;AF=5.94e-05;NSAMP=1;MSQ=449.55;AN=16834;AC=1;NS=8438;AC_Hom=0;AC_Het=1;AC_Hemi=0;MAF=5.92557e-05;HWE=1;NFAM=1
8	145085788	72418_1	N	N[9:129097673[	56.79	LOW	SVTYPE=BND;POS=145085788;STRANDS=+-:13;CIPOS=-5,4;CIEND=-5,3;CIPOS95=0,0;CIEND95=0,0;MATEID=72418_2;EVENT=72418;SU=13;PE=6;SR=7;ALG=PROD;AF=5.94e-05;NSAMP=1;MSQ=56.79;AN=16834;AC=1;NS=8438;AC_Hom=0;AC_Het=1;AC_Hemi=0;MAF=5.92557e-05;HWE=1;NFAM=1
8	145086931	72419_1	N	N]9:129097903]	311.6	PASS	SVTYPE=BND;POS=145086931;STRANDS=++:23;CIPOS=-10,10;CIEND=-3,2;CIPOS95=0,0;CIEND95=0,0;MATEID=72419_2;EVENT=72419;SU=23;PE=13;SR=10;ALG=PROD;AF=5.94e-05;NSAMP=1;MSQ=311.6;AN=16834;AC=1;NS=8438;AC_Hom=0;AC_Het=1;AC_Hemi=0;MAF=5.92557e-05;HWE=1;NFAM=1
8	145086937	316140_2	N	[8:145085484[N	449.55	PASS	SVTYPE=BND;POS=145086937;STRANDS=--:23;CIPOS=-10,10;CIEND=-4,1;CIPOS95=0,0;CIEND95=0,0;MATEID=316140_1;EVENT=316140;SECONDARY;SU=23;PE=15;SR=8;ALG=PROD;AF=5.94e-05;NSAMP=1;MSQ=449.55;AN=16834;AC=1;NS=8438;AC_Hom=0;AC_Het=1;AC_Hemi=0;MAF=5.92557e-05;HWE=1;NFAM=1
8	145091982	70452_1	N	[13:81676448[N	256830	LOW	SVTYPE=BND;POS=145091982;STRANDS=--:48;CIPOS=-10,9;CIEND=-9,5;CIPOS95=0,0;CIEND95=0,0;MATEID=70452_2;EVENT=70452;SU=48;PE=17;SR=31;ALG=PROD;AF=0.2962;NSAMP=4986;MSQ=51.11;AN=16834;AC=4986;NS=8438;AC_Hom=0;AC_Het=5000;AC_Hemi=0;MAF=0.296279;HWE=0;NFAM=4587
8	145092851	237034_1	N	N[8:145093155[	2713.3	LOW	SVTYPE=BND;POS=145092851;STRANDS=+-:9;IMPRECISE;CIPOS=-30,249;CIEND=-121,30;CIPOS95=-30,102;CIEND95=-37,30;MATEID=237034_2;EVENT=237034;SU=9;PE=9;SR=0;ALG=PROD;AF=0.001247;NSAMP=21;MSQ=129.01;AN=16834;AC=21;NS=8438;AC_Hom=0;AC_Het=21;AC_Hemi=0;MAF=0.00124437;HWE=1;NFAM=21
8	145093155	237034_2	N	]8:145092851]N	2713.3	LOW	SVTYPE=BND;POS=145092851;STRANDS=+-:9;IMPRECISE;CIPOS=-121,30;CIEND=-30,249;CIPOS95=-37,30;CIEND95=-30,102;MATEID=237034_1;EVENT=237034;SECONDARY;SU=9;PE=9;SR=0;ALG=PROD;AF=0.001247;NSAMP=21;MSQ=129.01;AN=16834;AC=21;NS=8438;AC_Hom=0;AC_Het=21;AC_Hemi=0;MAF=0.00124437;HWE=1;NFAM=21
8	145093278	237035_1	N	N[8:145093416[	24.1	LOW	SVTYPE=BND;POS=145093278;STRANDS=+-:5;CIPOS=-10,10;CIEND=-10,10;CIPOS95=0,0;CIEND95=0,0;MATEID=237035_2;EVENT=237035;SU=5;PE=0;SR=5;ALG=PROD;AF=5.94e-05;NSAMP=1;MSQ=23.75;AN=16834;AC=1;NS=8438;AC_Hom=0;AC_Het=1;AC_Hemi=0;MAF=5.92557e-05;HWE=1;NFAM=1
8	145093416	237035_2	N	]8:145093278]N	24.1	LOW	SVTYPE=BND;POS=145093278;STRANDS=+-:5;CIPOS=-10,10;CIEND=-10,10;CIPOS95=0,0;CIEND95=0,0;MATEID=237035_1;EVENT=237035;SECONDARY;SU=5;PE=0;SR=5;ALG=PROD;AF=5.94e-05;NSAMP=1;MSQ=23.75;AN=16834;AC=1;NS=8438;AC_Hom=0;AC_Het=1;AC_Hemi=0;MAF=5.92557e-05;HWE=1;NFAM=1
8	145098313	237036	N	<DEL>	41.76	PASS	SVTYPE=DEL;POS=145098313;SVLEN=-993;END=145099306;STRANDS=+-:5;IMPRECISE;CIPOS=-6,10;CIEND=-10,9;CIPOS95=-2,3;CIEND95=-3,3;SU=5;PE=4;SR=1;ALG=PROD;AF=5.94e-05;NSAMP=1;MSQ=41.76;AN=16834;AC=1;NS=8438;AC_Hom=0;AC_Het=1;AC_Hemi=0;MAF=5.92557e-05;HWE=1;NFAM=1
8	145126104	44831_2	N	[3:65841288[N	40611.5	LOW	SVTYPE=BND;POS=145126104;STRANDS=--:4;IMPRECISE;CIPOS=-7,10;CIEND=-10,9;CIPOS95=-1,3;CIEND95=-1,1;MATEID=44831_1;EVENT=44831;SECONDARY;SU=4;PE=2;SR=2;ALG=PROD;AF=0.1039;NSAMP=1749;MSQ=22.26;AN=16832;AC=1749;NS=8437;AC_Hom=0;AC_Het=1753;AC_Hemi=0;MAF=0.103888;HWE=9.80909e-45;NFAM=1531
8	145136553	72342_1	N	N]9:90374907]	755.59	LOW	SVTYPE=BND;POS=145136553;STRANDS=++:28;IMPRECISE;CIPOS=-32,397;CIEND=-40,347;CIPOS95=-32,49;CIEND95=-34,34;MATEID=72342_2;EVENT=72342;SU=28;PE=28;SR=0;ALG=PROD;AF=0.0004158;NSAMP=7;MSQ=107.47;AN=16834;AC=7;NS=8438;AC_Hom=0;AC_Het=7;AC_Hemi=0;MAF=0.00041479;HWE=1;NFAM=2
8	145138795	237038_1	N	N[8:145139129[	61.82	LOW	SVTYPE=BND;POS=145138795;STRANDS=+-:9;CIPOS=-29,28;CIEND=-29,28;CIPOS95=0,0;CIEND95=0,0;MATEID=237038_2;EVENT=237038;SU=9;PE=0;SR=9;ALG=PROD;AF=0.0001782;NSAMP=3;MSQ=18.03;AN=16834;AC=3;NS=8438;AC_Hom=0;AC_Het=3;AC_Hemi=0;MAF=0.000177767;HWE=1;NFAM=3
8	145139129	237038_2	N	]8:145138795]N	61.82	LOW	SVTYPE=BND;POS=145138795;STRANDS=+-:9;CIPOS=-29,28;CIEND=-29,28;CIPOS95=0,0;CIEND95=0,0;MATEID=237038_1;EVENT=237038;SECONDARY;SU=9;PE=0;SR=9;ALG=PROD;AF=0.0001782;NSAMP=3;MSQ=18.03;AN=16834;AC=3;NS=8438;AC_Hom=0;AC_Het=3;AC_Hemi=0;MAF=0.000177767;HWE=1;NFAM=3
8	145144051	237039_1	N	N[8:145144623[	1572.5	LOW	SVTYPE=BND;POS=145144051;STRANDS=+-:60;IMPRECISE;CIPOS=-10,25;CIEND=-30,10;CIPOS95=-1,1;CIEND95=-1,1;MATEID=237039_2;EVENT=237039;SU=60;PE=57;SR=3;ALG=PROD;AF=0.0007128;NSAMP=12;MSQ=129.12;AN=16834;AC=12;NS=8438;AC_Hom=0;AC_Het=12;AC_Hemi=0;MAF=0.000711069;HWE=1;NFAM=12
8	145144315	237041_1	N	N[8:145144857[	1915.02	LOW	SVTYPE=BND;POS=145144315;STRANDS=+-:16;IMPRECISE;CIPOS=-30,278;CIEND=-172,30;CIPOS95=-30,50;CIEND95=-47,30;MATEID=237041_2;EVENT=237041;SU=16;PE=16;SR=0;ALG=PROD;AF=0.0005346;NSAMP=9;MSQ=212.76;AN=16834;AC=9;NS=8438;AC_Hom=0;AC_Het=9;AC_Hemi=0;MAF=0.000533302;HWE=1;NFAM=9
8	145144469	70889_1	N	]15:51148192]N	159.89	LOW	SVTYPE=BND;POS=145144469;STRANDS=-+:5;IMPRECISE;CIPOS=-408,10;CIEND=-10,492;CIPOS95=-207,1;CIEND95=-1,143;MATEID=70889_2;EVENT=70889;SU=5;PE=5;SR=0;ALG=PROD;AF=0.0002376;NSAMP=4;MSQ=35.21;AN=16834;AC=4;NS=8438;AC_Hom=0;AC_Het=4;AC_Hemi=0;MAF=0.000237023;HWE=1;NFAM=4
8	145144475	35864_2	N	[2:182239338[N	19359.6	LOW	SVTYPE=BND;POS=145144475;STRANDS=--:137;CIPOS=-8,8;CIEND=-9,4;CIPOS95=0,0;CIEND95=0,0;MATEID=35864_1;EVENT=35864;SECONDARY;SU=137;PE=83;SR=54;ALG=PROD;AF=0.0428;NSAMP=633;MSQ=29.92;AN=16824;AC=720;NS=8433;AC_Hom=174;AC_Het=548;AC_Hemi=0;MAF=0.042808;HWE=2.84464e-43;NFAM=601
8	145144490	237040_1	N	N[8:145144583[	205883	LOW	SVTYPE=BND;POS=145144490;STRANDS=+-:2886;CIPOS=0,0;CIEND=0,0;CIPOS95=0,0;CIEND95=0,0;MATEID=237040_2;EVENT=237040;SU=2886;PE=59;SR=2827;ALG=PROD;AF=0.147;NSAMP=1925;MSQ=106.22;AN=16478;AC=2422;NS=8260;AC_Hom=994;AC_Het=1429;AC_Hemi=0;MAF=0.146671;HWE=0;NFAM=1798
8	145144511	315805_2	N	N]8:94418001]	416.59	LOW	SVTYPE=BND;POS=145144511;STRANDS=++:4;IMPRECISE;CIPOS=-10,435;CIEND=-10,510;CIPOS95=0,138;CIEND95=-1,170;MATEID=315805_1;EVENT=315805;SECONDARY;SU=4;PE=4;SR=0;ALG=PROD;AF=0.00107;NSAMP=18;MSQ=19.9;AN=16830;AC=18;NS=8436;AC_Hom=0;AC_Het=18;AC_Hemi=0;MAF=0.00106686;HWE=1;NFAM=16
8	145144568	10101_2	N	N]1:41355808]	229.59	LOW	SVTYPE=BND;POS=145144568;STRANDS=++:4;IMPRECISE;CIPOS=-6,10;CIEND=-10,10;CIPOS95=-1,1;CIEND95=-1,1;MATEID=10101_1;EVENT=10101;SECONDARY;SU=4;PE=2;SR=2;ALG=PROD;AF=0.0009505;NSAMP=14;MSQ=13.9;AN=16834;AC=16;NS=8438;AC_Hom=4;AC_Het=12;AC_Hemi=0;MAF=0.000948092;HWE=1.9126e-05;NFAM=14
8	145144580	70408_1	N	N[13:63641212[	76.72	LOW	SVTYPE=BND;POS=145144580;STRANDS=+-:11;CIPOS=-26,30;CIEND=-30,30;CIPOS95=0,0;CIEND95=0,0;MATEID=70408_2;EVENT=70408;SU=11;PE=7;SR=4;ALG=PROD;AF=0.000297;NSAMP=5;MSQ=12.61;AN=16834;AC=5;NS=8438;AC_Hom=0;AC_Het=5;AC_Hemi=0;MAF=0.000296279;HWE=1;NFAM=5
8	145144583	237040_2	N	]8:145144490]N	205883	LOW	SVTYPE=BND;POS=145144490;STRANDS=+-:2886;CIPOS=0,0;CIEND=0,0;CIPOS95=0,0;CIEND95=0,0;MATEID=237040_1;EVENT=237040;SECONDARY;SU=2886;PE=59;SR=2827;ALG=PROD;AF=0.147;NSAMP=1925;MSQ=106.22;AN=16478;AC=2422;NS=8260;AC_Hom=994;AC_Het=1429;AC_Hemi=0;MAF=0.146671;HWE=0;NFAM=1798
8	145144603	57651_2	N	N]5:96515863]	301.05	LOW	SVTYPE=BND;POS=145144603;STRANDS=++:6;IMPRECISE;CIPOS=-6,9;CIEND=-10,9;CIPOS95=-1,1;CIEND95=-1,1;MATEID=57651_1;EVENT=57651;SECONDARY;SU=6;PE=3;SR=3;ALG=PROD;AF=0.0005346;NSAMP=9;MSQ=29;AN=16834;AC=9;NS=8438;AC_Hom=0;AC_Het=9;AC_Hemi=0;MAF=0.000533302;HWE=1;NFAM=9
8	145144623	237039_2	N	]8:145144051]N	1572.5	LOW	SVTYPE=BND;POS=145144051;STRANDS=+-:60;IMPRECISE;CIPOS=-30,10;CIEND=-10,25;CIPOS95=-1,1;CIEND95=-1,1;MATEID=237039_1;EVENT=237039;SECONDARY;SU=60;PE=57;SR=3;ALG=PROD;AF=0.0007128;NSAMP=12;MSQ=129.12;AN=16834;AC=12;NS=8438;AC_Hom=0;AC_Het=12;AC_Hemi=0;MAF=0.000711069;HWE=1;NFAM=12
8	145144632	315804_2	N	[8:94417857[N	4874.07	LOW	SVTYPE=BND;POS=145144632;STRANDS=--:4;IMPRECISE;CIPOS=-317,10;CIEND=-388,10;CIPOS95=-112,1;CIEND95=-123,1;MATEID=315804_1;EVENT=315804;SECONDARY;SU=4;PE=4;SR=0;ALG=PROD;AF=0.01957;NSAMP=324;MSQ=13.45;AN=16814;AC=329;NS=8428;AC_Hom=10;AC_Het=319;AC_Hemi=0;MAF=0.0195183;HWE=0.254933;NFAM=317
8	145144857	237041_2	N	]8:145144315]N	1915.02	LOW	SVTYPE=BND;POS=145144315;STRANDS=+-:16;IMPRECISE;CIPOS=-172,30;CIEND=-30,278;CIPOS95=-47,30;CIEND95=-30,50;MATEID=237041_1;EVENT=237041;SECONDARY;SU=16;PE=16;SR=0;ALG=PROD;AF=0.0005346;NSAMP=9;MSQ=212.76;AN=16834;AC=9;NS=8438;AC_Hom=0;AC_Het=9;AC_Hemi=0;MAF=0.000533302;HWE=1;NFAM=9
8	145148954	237042_1	N	N[8:145149234[	67.17	LOW	SVTYPE=BND;POS=145148954;STRANDS=+-:5;IMPRECISE;CIPOS=-8,6;CIEND=-10,10;CIPOS95=-1,0;CIEND95=0,0;MATEID=237042_2;EVENT=237042;SU=5;PE=0;SR=5;ALG=PROD;AF=0.000297;NSAMP=5;MSQ=13.07;AN=16834;AC=5;NS=8438;AC_Hom=0;AC_Het=5;AC_Hemi=0;MAF=0.000296279;HWE=1;NFAM=5
8	145149234	237042_2	N	]8:145148954]N	67.17	LOW	SVTYPE=BND;POS=145148954;STRANDS=+-:5;IMPRECISE;CIPOS=-10,10;CIEND=-8,6;CIPOS95=0,0;CIEND95=-1,0;MATEID=237042_1;EVENT=237042;SECONDARY;SU=5;PE=0;SR=5;ALG=PROD;AF=0.000297;NSAMP=5;MSQ=13.07;AN=16834;AC=5;NS=8438;AC_Hom=0;AC_Het=5;AC_Hemi=0;MAF=0.000296279;HWE=1;NFAM=5
8	145155603	237043_1	N	N[8:145156030[	15	LOW	SVTYPE=BND;POS=145155603;STRANDS=+-:4;IMPRECISE;CIPOS=-6,6;CIEND=-9,8;CIPOS95=-1,2;CIEND95=0,0;MATEID=237043_2;EVENT=237043;SU=4;PE=0;SR=4;ALG=PROD;AF=5.94e-05;NSAMP=1;MSQ=14.98;AN=16834;AC=1;NS=8438;AC_Hom=0;AC_Het=1;AC_Hemi=0;MAF=5.92557e-05;HWE=1;NFAM=1
8	145156030	237043_2	N	]8:145155603]N	15	LOW	SVTYPE=BND;POS=145155603;STRANDS=+-:4;IMPRECISE;CIPOS=-9,8;CIEND=-6,6;CIPOS95=0,0;CIEND95=-1,2;MATEID=237043_1;EVENT=237043;SECONDARY;SU=4;PE=0;SR=4;ALG=PROD;AF=5.94e-05;NSAMP=1;MSQ=14.98;AN=16834;AC=1;NS=8438;AC_Hom=0;AC_Het=1;AC_Hemi=0;MAF=5.92557e-05;HWE=1;NFAM=1
8	145167953	237044	N	<DEL>	494.58	PASS	SVTYPE=DEL;POS=145167953;SVLEN=-4729;END=145172682;STRANDS=+-:19;IMPRECISE;CIPOS=-5,10;CIEND=-10,10;CIPOS95=-1,1;CIEND95=-1,0;SU=19;PE=16;SR=3;ALG=PROD;AF=5.94e-05;NSAMP=1;MSQ=494.58;AN=16834;AC=1;NS=8438;AC_Hom=0;AC_Het=1;AC_Hemi=0;MAF=5.92557e-05;HWE=1;NFAM=1
8	145172533	44832_2	N	N[3:55032741[	139.01	LOW	SVTYPE=BND;POS=145172533;STRANDS=-+:4;CIPOS=-9,8;CIEND=-9,8;CIPOS95=0,0;CIEND95=0,0;MATEID=44832_1;EVENT=44832;SECONDARY;SU=4;PE=0;SR=4;ALG=PROD;AF=0.0004158;NSAMP=7;MSQ=19.68;AN=16834;AC=7;NS=8438;AC_Hom=0;AC_Het=7;AC_Hemi=0;MAF=0.00041479;HWE=1;NFAM=7
8	145172674	237045	N	<DEL>	640.98	PASS	SVTYPE=DEL;POS=145172674;SVLEN=-3500;END=145176174;STRANDS=+-:38;IMPRECISE;CIPOS=-28,241;CIEND=-139,30;CIPOS95=-19,19;CIEND95=-15,15;SU=38;PE=38;SR=0;ALG=PROD;AF=0.0001782;NSAMP=3;MSQ=213.61;AN=16834;AC=3;NS=8438;AC_Hom=0;AC_Het=3;AC_Hemi=0;MAF=0.000177767;HWE=1;NFAM=3
8	145175151	287498	N	<DUP>	348.8	PASS	SVTYPE=DUP;POS=145175151;SVLEN=80047;END=145255198;STRANDS=-+:33;CIPOS=-26,22;CIEND=-27,30;CIPOS95=0,0;CIEND95=0,0;SU=33;PE=24;SR=9;ALG=PROD;AF=0.0001782;NSAMP=3;MSQ=115.05;AN=16834;AC=3;NS=8438;AC_Hom=0;AC_Het=3;AC_Hemi=0;MAF=0.000177767;HWE=1;NFAM=3
8	145176132	237046	N	<DEL:ME:SINE|Alu|AluSx>	28.81	PASS	SVTYPE=MEI;POS=145176132;SVLEN=-298;END=145176430;STRANDS=+-:6;IMPRECISE;CIPOS=-6,5;CIEND=-8,7;CIPOS95=0,0;CIEND95=-3,2;SU=6;PE=0;SR=6;ALG=PROD;AF=0.0001188;NSAMP=2;MSQ=10.73;AN=16834;AC=2;NS=8438;AC_Hom=0;AC_Het=2;AC_Hemi=0;MAF=0.000118511;HWE=1;NFAM=2
8	145179600	237047_1	N	N[8:145179878[	46.83	LOW	SVTYPE=BND;POS=145179600;STRANDS=+-:4;IMPRECISE;CIPOS=-9,8;CIEND=-10,8;CIPOS95=0,0;CIEND95=-1,0;MATEID=237047_2;EVENT=237047;SU=4;PE=0;SR=4;ALG=PROD;AF=0.0001782;NSAMP=3;MSQ=13.49;AN=16834;AC=3;NS=8438;AC_Hom=0;AC_Het=3;AC_Hemi=0;MAF=0.000177767;HWE=1;NFAM=3
8	145179878	237047_2	N	]8:145179600]N	46.83	LOW	SVTYPE=BND;POS=145179600;STRANDS=+-:4;IMPRECISE;CIPOS=-10,8;CIEND=-9,8;CIPOS95=-1,0;CIEND95=0,0;MATEID=237047_1;EVENT=237047;SECONDARY;SU=4;PE=0;SR=4;ALG=PROD;AF=0.0001782;NSAMP=3;MSQ=13.49;AN=16834;AC=3;NS=8438;AC_Hom=0;AC_Het=3;AC_Hemi=0;MAF=0.000177767;HWE=1;NFAM=3
8	145181840	237048_1	N	N[8:145182432[	188302	LOW	SVTYPE=BND;POS=145181840;STRANDS=+-:30;IMPRECISE;CIPOS=-53,440;CIEND=-530,50;CIPOS95=-53,95;CIEND95=-261,50;MATEID=237048_2;EVENT=237048;SU=30;PE=30;SR=0;ALG=SUM;AF=0.1612;NSAMP=2714;MSQ=68.89;RETAINED;AN=16834;AC=2714;NS=8438;AC_Hom=0;AC_Het=2723;AC_Hemi=0;MAF=0.161353;HWE=0;NFAM=2435
8	145181938	237050	N	<DEL>	309.13	PASS	SVTYPE=DEL;POS=145181938;SVLEN=-1112;END=145183050;STRANDS=+-:12;IMPRECISE;CIPOS=-10,262;CIEND=-240,10;CIPOS95=-2,74;CIEND95=-97,2;SU=12;PE=12;SR=0;ALG=PROD;AF=0.0001782;NSAMP=3;MSQ=103.04;AN=16834;AC=3;NS=8438;AC_Hom=0;AC_Het=3;AC_Hemi=0;MAF=0.000177767;HWE=1;NFAM=3
8	145182432	237048_2	N	]8:145181840]N	188302	LOW	SVTYPE=BND;POS=145181840;STRANDS=+-:30;IMPRECISE;CIPOS=-530,50;CIEND=-53,440;CIPOS95=-261,50;CIEND95=-53,95;MATEID=237048_1;EVENT=237048;SECONDARY;SU=30;PE=30;SR=0;ALG=SUM;AF=0.1612;NSAMP=2714;MSQ=68.89;RETAINED;AN=16834;AC=2714;NS=8438;AC_Hom=0;AC_Het=2723;AC_Hemi=0;MAF=0.161353;HWE=0;NFAM=2435
8	145227545	237051	N	<DEL>	158.74	PASS	SVTYPE=DEL;POS=145227545;SVLEN=-952;END=145228497;STRANDS=+-:9;IMPRECISE;CIPOS=-10,330;CIEND=-336,10;CIPOS95=-2,81;CIEND95=-98,0;SU=9;PE=9;SR=0;ALG=PROD;AF=5.94e-05;NSAMP=1;MSQ=158.74;AN=16834;AC=1;NS=8438;AC_Hom=0;AC_Het=1;AC_Hemi=0;MAF=5.92557e-05;HWE=1;NFAM=1
8	145230328	237052	N	<DEL>	500.59	PASS	SVTYPE=DEL;POS=145230328;SVLEN=-1656;END=145231984;STRANDS=+-:22;CIPOS=-10,10;CIEND=-10,8;CIPOS95=0,0;CIEND95=0,0;SU=22;PE=14;SR=8;ALG=PROD;AF=5.94e-05;NSAMP=1;MSQ=500.59;AN=16834;AC=1;NS=8438;AC_Hom=0;AC_Het=1;AC_Hemi=0;MAF=5.92557e-05;HWE=1;NFAM=1
8	145236707	237053_1	N	N[8:145236945[	379.05	LOW	SVTYPE=BND;POS=145236707;STRANDS=+-:6;CIPOS=-6,5;CIEND=-6,5;CIPOS95=0,0;CIEND95=0,0;MATEID=237053_2;EVENT=237053;SU=6;PE=0;SR=6;ALG=PROD;AF=0.0001782;NSAMP=3;MSQ=124.78;AN=16834;AC=3;NS=8438;AC_Hom=0;AC_Het=3;AC_Hemi=0;MAF=0.000177767;HWE=1;NFAM=3
8	145236945	237053_2	N	]8:145236707]N	379.05	LOW	SVTYPE=BND;POS=145236707;STRANDS=+-:6;CIPOS=-6,5;CIEND=-6,5;CIPOS95=0,0;CIEND95=0,0;MATEID=237053_1;EVENT=237053;SECONDARY;SU=6;PE=0;SR=6;ALG=PROD;AF=0.0001782;NSAMP=3;MSQ=124.78;AN=16834;AC=3;NS=8438;AC_Hom=0;AC_Het=3;AC_Hemi=0;MAF=0.000177767;HWE=1;NFAM=3
8	145240424	237055_1	N	N[8:145240637[	1186.94	LOW	SVTYPE=BND;POS=145240424;STRANDS=+-:4;CIPOS=-9,8;CIEND=-9,8;CIPOS95=0,0;CIEND95=0,0;MATEID=237055_2;EVENT=237055;SU=4;PE=0;SR=4;ALG=PROD;AF=0.003921;NSAMP=66;MSQ=15.4;AN=16834;AC=66;NS=8438;AC_Hom=0;AC_Het=68;AC_Hemi=0;MAF=0.00402939;HWE=1;NFAM=66
8	145240430	237054_1	N	N[8:145240510[	33.07	LOW	SVTYPE=BND;POS=145240430;STRANDS=+-:5;CIPOS=-10,10;CIEND=-10,10;CIPOS95=0,0;CIEND95=0,0;MATEID=237054_2;EVENT=237054;SU=5;PE=0;SR=5;ALG=PROD;AF=5.94e-05;NSAMP=1;MSQ=23.81;AN=16834;AC=1;NS=8438;AC_Hom=0;AC_Het=1;AC_Hemi=0;MAF=5.92557e-05;HWE=1;NFAM=1
8	145240510	237054_2	N	]8:145240430]N	33.07	LOW	SVTYPE=BND;POS=145240430;STRANDS=+-:5;CIPOS=-10,10;CIEND=-10,10;CIPOS95=0,0;CIEND95=0,0;MATEID=237054_1;EVENT=237054;SECONDARY;SU=5;PE=0;SR=5;ALG=PROD;AF=5.94e-05;NSAMP=1;MSQ=23.81;AN=16834;AC=1;NS=8438;AC_Hom=0;AC_Het=1;AC_Hemi=0;MAF=5.92557e-05;HWE=1;NFAM=1
8	145240637	237055_2	N	]8:145240424]N	1186.94	LOW	SVTYPE=BND;POS=145240424;STRANDS=+-:4;CIPOS=-9,8;CIEND=-9,8;CIPOS95=0,0;CIEND95=0,0;MATEID=237055_1;EVENT=237055;SECONDARY;SU=4;PE=0;SR=4;ALG=PROD;AF=0.003921;NSAMP=66;MSQ=15.4;AN=16834;AC=66;NS=8438;AC_Hom=0;AC_Het=68;AC_Hemi=0;MAF=0.00402939;HWE=1;NFAM=66
8	145251299	287499_1	N	]8:145252355]N	5847.62	LOW	SVTYPE=BND;POS=145251299;STRANDS=-+:9;IMPRECISE;CIPOS=-317,10;CIEND=-8,342;CIPOS95=-97,0;CIEND95=0,121;MATEID=287499_2;EVENT=287499;SU=9;PE=9;SR=0;ALG=PROD;AF=0.02917;NSAMP=491;MSQ=9.32;AN=16834;AC=491;NS=8438;AC_Hom=0;AC_Het=491;AC_Hemi=0;MAF=0.0290946;HWE=0.00142493;NFAM=481
8	145252345	316141_1	N	N]8:145252968]	743.5	LOW	SVTYPE=BND;POS=145252345;STRANDS=++:4;IMPRECISE;CIPOS=-10,8;CIEND=-7,7;CIPOS95=-1,0;CIEND95=-2,3;MATEID=316141_2;EVENT=316141;SU=4;PE=0;SR=4;ALG=PROD;AF=0.002257;NSAMP=23;MSQ=32.23;AN=16834;AC=38;NS=8438;AC_Hom=30;AC_Het=8;AC_Hemi=0;MAF=0.00225172;HWE=1.19433e-40;NFAM=22
8	145252355	287499_2	N	N[8:145251299[	5847.62	LOW	SVTYPE=BND;POS=145251299;STRANDS=-+:9;IMPRECISE;CIPOS=-8,342;CIEND=-317,10;CIPOS95=0,121;CIEND95=-97,0;MATEID=287499_1;EVENT=287499;SECONDARY;SU=9;PE=9;SR=0;ALG=PROD;AF=0.02917;NSAMP=491;MSQ=9.32;AN=16834;AC=491;NS=8438;AC_Hom=0;AC_Het=491;AC_Hemi=0;MAF=0.0290946;HWE=0.00142493;NFAM=481
8	145252968	316141_2	N	N]8:145252345]	743.5	LOW	SVTYPE=BND;POS=145252968;STRANDS=++:4;IMPRECISE;CIPOS=-7,7;CIEND=-10,8;CIPOS95=-2,3;CIEND95=-1,0;MATEID=316141_1;EVENT=316141;SECONDARY;SU=4;PE=0;SR=4;ALG=PROD;AF=0.002257;NSAMP=23;MSQ=32.23;AN=16834;AC=38;NS=8438;AC_Hom=30;AC_Het=8;AC_Hemi=0;MAF=0.00225172;HWE=1.19433e-40;NFAM=22
8	145257235	237056_1	N	N[8:145257574[	138.78	LOW	SVTYPE=BND;POS=145257235;STRANDS=+-:4;IMPRECISE;CIPOS=-10,8;CIEND=-10,8;CIPOS95=-1,0;CIEND95=-1,0;MATEID=237056_2;EVENT=237056;SU=4;PE=0;SR=4;ALG=PROD;AF=0.0004158;NSAMP=7;MSQ=15.78;AN=16834;AC=7;NS=8438;AC_Hom=0;AC_Het=7;AC_Hemi=0;MAF=0.00041479;HWE=1;NFAM=7
8	145257299	237057_1	N	N[8:145257694[	516.79	LOW	SVTYPE=BND;POS=145257299;STRANDS=+-:11;IMPRECISE;CIPOS=-10,10;CIEND=-10,10;CIPOS95=-3,3;CIEND95=-3,3;MATEID=237057_2;EVENT=237057;SU=11;PE=10;SR=1;ALG=PROD;AF=0.001663;NSAMP=28;MSQ=15.83;AN=16834;AC=28;NS=8438;AC_Hom=0;AC_Het=28;AC_Hemi=0;MAF=0.00165916;HWE=1;NFAM=27
8	145257444	287500_1	N	]8:145258143]N	10015	LOW	SVTYPE=BND;POS=145257444;STRANDS=-+:18;IMPRECISE;CIPOS=-50,50;CIEND=-50,50;CIPOS95=-3,3;CIEND95=-4,4;MATEID=287500_2;EVENT=287500;SU=18;PE=17;SR=1;ALG=PROD;AF=0.04491;NSAMP=754;MSQ=11.26;RETAINED;AN=16834;AC=756;NS=8438;AC_Hom=4;AC_Het=757;AC_Hemi=0;MAF=0.0450936;HWE=5.889e-06;NFAM=722
8	145257574	237056_2	N	]8:145257235]N	138.78	LOW	SVTYPE=BND;POS=145257235;STRANDS=+-:4;IMPRECISE;CIPOS=-10,8;CIEND=-10,8;CIPOS95=-1,0;CIEND95=-1,0;MATEID=237056_1;EVENT=237056;SECONDARY;SU=4;PE=0;SR=4;ALG=PROD;AF=0.0004158;NSAMP=7;MSQ=15.78;AN=16834;AC=7;NS=8438;AC_Hom=0;AC_Het=7;AC_Hemi=0;MAF=0.00041479;HWE=1;NFAM=7
8	145257692	237062_1	N	N[8:145258027[	15931.6	LOW	SVTYPE=BND;POS=145257692;STRANDS=+-:4;IMPRECISE;CIPOS=-45,50;CIEND=-50,50;CIPOS95=-3,3;CIEND95=-3,3;MATEID=237062_2;EVENT=237062;SU=4;PE=3;SR=1;ALG=PROD;AF=0.01789;NSAMP=296;MSQ=52.18;RETAINED;AN=16828;AC=301;NS=8435;AC_Hom=10;AC_Het=292;AC_Hemi=0;MAF=0.0179016;HWE=0.19707;NFAM=290
8	145257694	237057_2	N	]8:145257299]N	516.79	LOW	SVTYPE=BND;POS=145257299;STRANDS=+-:11;IMPRECISE;CIPOS=-10,10;CIEND=-10,10;CIPOS95=-3,3;CIEND95=-3,3;MATEID=237057_1;EVENT=237057;SECONDARY;SU=11;PE=10;SR=1;ALG=PROD;AF=0.001663;NSAMP=28;MSQ=15.83;AN=16834;AC=28;NS=8438;AC_Hom=0;AC_Het=28;AC_Hemi=0;MAF=0.00165916;HWE=1;NFAM=27
8	145258027	237062_2	N	]8:145257692]N	15931.6	LOW	SVTYPE=BND;POS=145257692;STRANDS=+-:4;IMPRECISE;CIPOS=-50,50;CIEND=-45,50;CIPOS95=-3,3;CIEND95=-3,3;MATEID=237062_1;EVENT=237062;SECONDARY;SU=4;PE=3;SR=1;ALG=PROD;AF=0.01789;NSAMP=296;MSQ=52.18;RETAINED;AN=16828;AC=301;NS=8435;AC_Hom=10;AC_Het=292;AC_Hemi=0;MAF=0.0179016;HWE=0.19707;NFAM=290
8	145258143	287500_2	N	N[8:145257444[	10015	LOW	SVTYPE=BND;POS=145257444;STRANDS=-+:18;IMPRECISE;CIPOS=-50,50;CIEND=-50,50;CIPOS95=-4,4;CIEND95=-3,3;MATEID=287500_1;EVENT=287500;SECONDARY;SU=18;PE=17;SR=1;ALG=PROD;AF=0.04491;NSAMP=754;MSQ=11.26;RETAINED;AN=16834;AC=756;NS=8438;AC_Hom=4;AC_Het=757;AC_Hemi=0;MAF=0.0450936;HWE=5.889e-06;NFAM=722
8	145273680	71937_1	N	N]20:41586972]	22318.1	LOW	SVTYPE=BND;POS=145273680;STRANDS=++:4,--:48;IMPRECISE;CIPOS=-512,100;CIEND=-347,172;CIPOS95=-99,99;CIEND95=-101,101;MATEID=71937_2;EVENT=71937;SU=52;PE=47;SR=5;ALG=SUM;AF=0.05742;NSAMP=542;MSQ=30.22;AN=15534;AC=892;NS=7787;AC_Hom=702;AC_Het=192;AC_Hemi=0;MAF=0.0574034;HWE=0;NFAM=516
8	145273702	70377_1	N	N[13:49635740[	100520	LOW	SVTYPE=BND;POS=145273702;STRANDS=+-:33;IMPRECISE;CIPOS=-30,20;CIEND=-20,7;CIPOS95=-5,5;CIEND95=0,0;MATEID=70377_2;EVENT=70377;SU=33;PE=29;SR=4;ALG=PROD;AF=0.3121;NSAMP=2261;MSQ=42.31;AN=11332;AC=3537;NS=5679;AC_Hom=2558;AC_Het=988;AC_Hemi=0;MAF=0.312203;HWE=0;NFAM=1962
8	145273709	69577_1	N	]10:116764295]N	95750.9	LOW	SVTYPE=BND;POS=145273709;STRANDS=-+:4;CIPOS=-9,8;CIEND=-9,8;CIPOS95=0,0;CIEND95=0,0;MATEID=69577_2;EVENT=69577;SU=4;PE=0;SR=4;ALG=PROD;AF=0.1818;NSAMP=3054;MSQ=30.77;AN=16834;AC=3061;NS=8438;AC_Hom=14;AC_Het=3052;AC_Hemi=0;MAF=0.181678;HWE=0;NFAM=2795
8	145274811	237064_1	N	N[8:145275166[	469.63	LOW	SVTYPE=BND;POS=145274811;STRANDS=+-:13;CIPOS=-10,10;CIEND=-10,10;CIPOS95=0,0;CIEND95=0,0;MATEID=237064_2;EVENT=237064;SU=13;PE=3;SR=10;ALG=PROD;AF=0.0001188;NSAMP=2;MSQ=234.61;AN=16834;AC=2;NS=8438;AC_Hom=0;AC_Het=2;AC_Hemi=0;MAF=0.000118511;HWE=1;NFAM=2
8	145275166	237064_2	N	]8:145274811]N	469.63	LOW	SVTYPE=BND;POS=145274811;STRANDS=+-:13;CIPOS=-10,10;CIEND=-10,10;CIPOS95=0,0;CIEND95=0,0;MATEID=237064_1;EVENT=237064;SECONDARY;SU=13;PE=3;SR=10;ALG=PROD;AF=0.0001188;NSAMP=2;MSQ=234.61;AN=16834;AC=2;NS=8438;AC_Hom=0;AC_Het=2;AC_Hemi=0;MAF=0.000118511;HWE=1;NFAM=2
8	145280346	237065_1	N	N[8:145280715[	38.85	LOW	SVTYPE=BND;POS=145280346;STRANDS=+-:4;IMPRECISE;CIPOS=-8,10;CIEND=-9,8;CIPOS95=0,1;CIEND95=0,0;MATEID=237065_2;EVENT=237065;SU=4;PE=0;SR=4;ALG=PROD;AF=5.94e-05;NSAMP=1;MSQ=38.76;AN=16834;AC=1;NS=8438;AC_Hom=0;AC_Het=1;AC_Hemi=0;MAF=5.92557e-05;HWE=1;NFAM=1
8	145280715	237065_2	N	]8:145280346]N	38.85	LOW	SVTYPE=BND;POS=145280346;STRANDS=+-:4;IMPRECISE;CIPOS=-9,8;CIEND=-8,10;CIPOS95=0,0;CIEND95=0,1;MATEID=237065_1;EVENT=237065;SECONDARY;SU=4;PE=0;SR=4;ALG=PROD;AF=5.94e-05;NSAMP=1;MSQ=38.76;AN=16834;AC=1;NS=8438;AC_Hom=0;AC_Het=1;AC_Hemi=0;MAF=5.92557e-05;HWE=1;NFAM=1
8	145280998	237066	N	<DEL>	197.5	PASS	SVTYPE=DEL;POS=145280998;SVLEN=-525;END=145281523;STRANDS=+-:12;IMPRECISE;CIPOS=-10,265;CIEND=-142,10;CIPOS95=-1,62;CIEND95=-63,2;SU=12;PE=12;SR=0;ALG=PROD;AF=5.94e-05;NSAMP=1;MSQ=197.5;AN=16834;AC=1;NS=8438;AC_Hom=0;AC_Het=1;AC_Hemi=0;MAF=5.92557e-05;HWE=1;NFAM=1
8	145282769	237067_1	N	N[8:145283031[	103.37	LOW	SVTYPE=BND;POS=145282769;STRANDS=+-:24;IMPRECISE;CIPOS=-49,89;CIEND=-49,86;CIPOS95=-45,45;CIEND95=-42,42;MATEID=237067_2;EVENT=237067;SU=24;PE=0;SR=24;ALG=SUM;AF=0.0004158;NSAMP=7;MSQ=14.22;AN=16834;AC=7;NS=8438;AC_Hom=0;AC_Het=7;AC_Hemi=0;MAF=0.00041479;HWE=1;NFAM=7
8	145283031	237067_2	N	]8:145282769]N	103.37	LOW	SVTYPE=BND;POS=145282769;STRANDS=+-:24;IMPRECISE;CIPOS=-49,86;CIEND=-49,89;CIPOS95=-42,42;CIEND95=-45,45;MATEID=237067_1;EVENT=237067;SECONDARY;SU=24;PE=0;SR=24;ALG=SUM;AF=0.0004158;NSAMP=7;MSQ=14.22;AN=16834;AC=7;NS=8438;AC_Hom=0;AC_Het=7;AC_Hemi=0;MAF=0.00041479;HWE=1;NFAM=7
8	145503118	237070_1	N	N[8:145503387[	273445	LOW	SVTYPE=BND;POS=145503118;STRANDS=+-:8;CIPOS=-20,22;CIEND=-20,22;CIPOS95=0,0;CIEND95=0,0;MATEID=237070_2;EVENT=237070;SU=8;PE=0;SR=8;ALG=PROD;AF=0.192;NSAMP=3232;MSQ=84.12;RETAINED;AN=16834;AC=3232;NS=8438;AC_Hom=0;AC_Het=3243;AC_Hemi=0;MAF=0.192166;HWE=0;NFAM=2907
8	145503121	237069	N	<DEL>	1.54636e+06	PASS	SVTYPE=DEL;POS=145503121;SVLEN=-55;END=145503176;STRANDS=+-:46271;CIPOS=0,0;CIEND=0,0;CIPOS95=0,0;CIEND95=0,0;SU=46271;PE=169;SR=46102;ALG=PROD;AF=0.5495;NSAMP=6628;MSQ=232.58;AN=16834;AC=9251;NS=8438;AC_Hom=5266;AC_Het=4010;AC_Hemi=0;MAF=0.450344;HWE=0.000239997;NFAM=5843
8	145503387	237070_2	N	]8:145503118]N	273445	LOW	SVTYPE=BND;POS=145503118;STRANDS=+-:8;CIPOS=-20,22;CIEND=-20,22;CIPOS95=0,0;CIEND95=0,0;MATEID=237070_1;EVENT=237070;SECONDARY;SU=8;PE=0;SR=8;ALG=PROD;AF=0.192;NSAMP=3232;MSQ=84.12;RETAINED;AN=16834;AC=3232;NS=8438;AC_Hom=0;AC_Het=3243;AC_Hemi=0;MAF=0.192166;HWE=0;NFAM=2907
8	145504908	287502	N	<DUP>	312673	PASS	SVTYPE=DUP;POS=145504908;SVLEN=501;END=145505409;STRANDS=-+:270;IMPRECISE;CIPOS=-46,10;CIEND=-10,20;CIPOS95=-2,2;CIEND95=0,0;SU=270;PE=269;SR=1;ALG=PROD;AF=0.2462;NSAMP=3384;MSQ=92;AN=16834;AC=4145;NS=8438;AC_Hom=1526;AC_Het=2627;AC_Hemi=0;MAF=0.246089;HWE=0;NFAM=3075
8	145505047	237072_1	N	N[8:145505287[	48281.1	LOW	SVTYPE=BND;POS=145505047;STRANDS=+-:143;IMPRECISE;CIPOS=-48,136;CIEND=-92,40;CIPOS95=-5,5;CIEND95=-6,6;MATEID=237072_2;EVENT=237072;SU=143;PE=143;SR=0;ALG=PROD;AF=0.04146;NSAMP=695;MSQ=68.8;AN=16834;AC=698;NS=8438;AC_Hom=6;AC_Het=694;AC_Hemi=0;MAF=0.041479;HWE=0.000483307;NFAM=669
8	145505287	237072_2	N	]8:145505047]N	48281.1	LOW	SVTYPE=BND;POS=145505047;STRANDS=+-:143;IMPRECISE;CIPOS=-92,40;CIEND=-48,136;CIPOS95=-6,6;CIEND95=-5,5;MATEID=237072_1;EVENT=237072;SECONDARY;SU=143;PE=143;SR=0;ALG=PROD;AF=0.04146;NSAMP=695;MSQ=68.8;AN=16834;AC=698;NS=8438;AC_Hom=6;AC_Het=694;AC_Hemi=0;MAF=0.041479;HWE=0.000483307;NFAM=669
8	145511106	316142_1	N	N]8:145512093]	38.84	LOW	SVTYPE=BND;POS=145511106;STRANDS=++:5;IMPRECISE;CIPOS=-10,145;CIEND=-10,233;CIPOS95=-3,38;CIEND95=-2,74;MATEID=316142_2;EVENT=316142;SU=5;PE=5;SR=0;ALG=PROD;AF=5.94e-05;NSAMP=1;MSQ=38.82;AN=16834;AC=1;NS=8438;AC_Hom=0;AC_Het=1;AC_Hemi=0;MAF=5.92557e-05;HWE=1;NFAM=1
8	145512093	316142_2	N	N]8:145511106]	38.84	LOW	SVTYPE=BND;POS=145512093;STRANDS=++:5;IMPRECISE;CIPOS=-10,233;CIEND=-10,145;CIPOS95=-2,74;CIEND95=-3,38;MATEID=316142_1;EVENT=316142;SECONDARY;SU=5;PE=5;SR=0;ALG=PROD;AF=5.94e-05;NSAMP=1;MSQ=38.82;AN=16834;AC=1;NS=8438;AC_Hom=0;AC_Het=1;AC_Hemi=0;MAF=5.92557e-05;HWE=1;NFAM=1
8	145512147	70233_1	N	N]12:115283710]	197.63	LOW	SVTYPE=BND;POS=145512147;STRANDS=++:24;IMPRECISE;CIPOS=-30,201;CIEND=-10,353;CIPOS95=-13,13;CIEND95=-10,107;MATEID=70233_2;EVENT=70233;SU=24;PE=24;SR=0;ALG=PROD;AF=0.0003564;NSAMP=6;MSQ=32.57;AN=16834;AC=6;NS=8438;AC_Hom=0;AC_Het=6;AC_Hemi=0;MAF=0.000355534;HWE=1;NFAM=6
8	145512195	70232_1	N	[12:115283603[N	667.74	LOW	SVTYPE=BND;POS=145512195;STRANDS=--:86;IMPRECISE;CIPOS=-264,57;CIEND=-361,40;CIPOS95=-92,57;CIEND95=-136,40;MATEID=70232_2;EVENT=70232;SU=86;PE=86;SR=0;ALG=PROD;AF=0.0008317;NSAMP=14;MSQ=47.28;AN=16834;AC=14;NS=8438;AC_Hom=0;AC_Het=14;AC_Hemi=0;MAF=0.00082958;HWE=1;NFAM=14
8	145519651	237073	N	<DEL>	230.63	PASS	SVTYPE=DEL;POS=145519651;SVLEN=-1672;END=145521323;STRANDS=+-:13;CIPOS=-4,5;CIEND=-6,4;CIPOS95=0,0;CIEND95=0,0;SU=13;PE=7;SR=6;ALG=PROD;AF=5.94e-05;NSAMP=1;MSQ=230.63;AN=16834;AC=1;NS=8438;AC_Hom=0;AC_Het=1;AC_Hemi=0;MAF=5.92557e-05;HWE=1;NFAM=1
8	145521839	237074	N	<DEL>	1846.68	PASS	SVTYPE=DEL;POS=145521839;SVLEN=-303;END=145522142;STRANDS=+-:41;CIPOS=-45,44;CIEND=-45,42;CIPOS95=0,0;CIEND95=0,0;SU=41;PE=29;SR=12;ALG=PROD;AF=0.0002376;NSAMP=4;MSQ=460.77;AN=16834;AC=4;NS=8438;AC_Hom=0;AC_Het=4;AC_Hemi=0;MAF=0.000237023;HWE=1;NFAM=3
8	145524479	237075_1	N	N[8:145524555[	919.75	LOW	SVTYPE=BND;POS=145524479;STRANDS=+-:38;CIPOS=-10,10;CIEND=-10,10;CIPOS95=0,0;CIEND95=0,0;MATEID=237075_2;EVENT=237075;SU=38;PE=0;SR=38;ALG=PROD;AF=0.0004158;NSAMP=7;MSQ=131.39;AN=16834;AC=7;NS=8438;AC_Hom=0;AC_Het=7;AC_Hemi=0;MAF=0.00041479;HWE=1;NFAM=7
8	145524555	237075_2	N	]8:145524479]N	919.75	LOW	SVTYPE=BND;POS=145524479;STRANDS=+-:38;CIPOS=-10,10;CIEND=-10,10;CIPOS95=0,0;CIEND95=0,0;MATEID=237075_1;EVENT=237075;SECONDARY;SU=38;PE=0;SR=38;ALG=PROD;AF=0.0004158;NSAMP=7;MSQ=131.39;AN=16834;AC=7;NS=8438;AC_Hom=0;AC_Het=7;AC_Hemi=0;MAF=0.00041479;HWE=1;NFAM=7
8	145525575	237076_1	N	N[8:145527287[	31689.4	PASS	SVTYPE=BND;POS=145525575;STRANDS=+-:932;CIPOS=-2,7;CIEND=-4,3;CIPOS95=0,0;CIEND95=0,0;MATEID=237076_2;EVENT=237076;SU=932;PE=667;SR=265;ALG=PROD;AF=0.004515;NSAMP=69;MSQ=459.27;AN=16834;AC=76;NS=8438;AC_Hom=14;AC_Het=62;AC_Hemi=0;MAF=0.00450344;HWE=2.16542e-10;NFAM=62
8	145527287	237076_2	N	]8:145525575]N	31689.4	PASS	SVTYPE=BND;POS=145525575;STRANDS=+-:932;CIPOS=-4,3;CIEND=-2,7;CIPOS95=0,0;CIEND95=0,0;MATEID=237076_1;EVENT=237076;SECONDARY;SU=932;PE=667;SR=265;ALG=PROD;AF=0.004515;NSAMP=69;MSQ=459.27;AN=16834;AC=76;NS=8438;AC_Hom=14;AC_Het=62;AC_Hemi=0;MAF=0.00450344;HWE=2.16542e-10;NFAM=62
8	145535873	237077_1	N	N[8:145536249[	105.62	LOW	SVTYPE=BND;POS=145535873;STRANDS=+-:14;CIPOS=-26,25;CIEND=-26,25;CIPOS95=0,0;CIEND95=0,0;MATEID=237077_2;EVENT=237077;SU=14;PE=0;SR=14;ALG=PROD;AF=0.0003564;NSAMP=6;MSQ=15.88;AN=16834;AC=6;NS=8438;AC_Hom=0;AC_Het=6;AC_Hemi=0;MAF=0.000355534;HWE=1;NFAM=6
8	145536249	237077_2	N	]8:145535873]N	105.62	LOW	SVTYPE=BND;POS=145535873;STRANDS=+-:14;CIPOS=-26,25;CIEND=-26,25;CIPOS95=0,0;CIEND95=0,0;MATEID=237077_1;EVENT=237077;SECONDARY;SU=14;PE=0;SR=14;ALG=PROD;AF=0.0003564;NSAMP=6;MSQ=15.88;AN=16834;AC=6;NS=8438;AC_Hom=0;AC_Het=6;AC_Hemi=0;MAF=0.000355534;HWE=1;NFAM=6
8	145537337	237078_1	N	N[8:145537453[	814.38	LOW	SVTYPE=BND;POS=145537337;STRANDS=+-:19;IMPRECISE;CIPOS=-20,20;CIEND=-22,20;CIPOS95=-17,17;CIEND95=-1,1;MATEID=237078_2;EVENT=237078;SU=19;PE=0;SR=19;ALG=PROD;AF=0.003043;NSAMP=48;MSQ=11.55;AN=16758;AC=51;NS=8400;AC_Hom=6;AC_Het=45;AC_Hemi=0;MAF=0.00303571;HWE=5.4536e-05;NFAM=48
8	145537453	237078_2	N	]8:145537337]N	814.38	LOW	SVTYPE=BND;POS=145537337;STRANDS=+-:19;IMPRECISE;CIPOS=-22,20;CIEND=-20,20;CIPOS95=-1,1;CIEND95=-17,17;MATEID=237078_1;EVENT=237078;SECONDARY;SU=19;PE=0;SR=19;ALG=PROD;AF=0.003043;NSAMP=48;MSQ=11.55;AN=16758;AC=51;NS=8400;AC_Hom=6;AC_Het=45;AC_Hemi=0;MAF=0.00303571;HWE=5.4536e-05;NFAM=48
8	145552714	237079	N	<DEL>	836.11	PASS	SVTYPE=DEL;POS=145552714;SVLEN=-783;END=145553497;STRANDS=+-:38;CIPOS=-28,28;CIEND=-30,30;CIPOS95=0,0;CIEND95=0,0;SU=38;PE=20;SR=18;ALG=PROD;AF=0.0001782;NSAMP=3;MSQ=278.7;AN=16834;AC=3;NS=8438;AC_Hom=0;AC_Het=3;AC_Hemi=0;MAF=0.000177767;HWE=1;NFAM=3
8	145560552	35865_2	N	[2:169104055[N	6200.21	LOW	SVTYPE=BND;POS=145560552;STRANDS=--:57;CIPOS=-29,26;CIEND=-29,28;CIPOS95=0,0;CIEND95=0,0;MATEID=35865_1;EVENT=35865;SECONDARY;SU=57;PE=0;SR=57;ALG=PROD;AF=0.01344;NSAMP=226;MSQ=26.48;AN=16818;AC=226;NS=8430;AC_Hom=0;AC_Het=226;AC_Hemi=0;MAF=0.0134045;HWE=0.408342;NFAM=219
8	145561456	237080_1	N	N[8:145561641[	71.39	LOW	SVTYPE=BND;POS=145561456;STRANDS=+-:4;CIPOS=-9,8;CIEND=-9,8;CIPOS95=0,0;CIEND95=0,0;MATEID=237080_2;EVENT=237080;SU=4;PE=0;SR=4;ALG=PROD;AF=0.0003567;NSAMP=6;MSQ=9.73;AN=16822;AC=6;NS=8432;AC_Hom=0;AC_Het=6;AC_Hemi=0;MAF=0.000355787;HWE=1;NFAM=6
8	145561641	237080_2	N	]8:145561456]N	71.39	LOW	SVTYPE=BND;POS=145561456;STRANDS=+-:4;CIPOS=-9,8;CIEND=-9,8;CIPOS95=0,0;CIEND95=0,0;MATEID=237080_1;EVENT=237080;SECONDARY;SU=4;PE=0;SR=4;ALG=PROD;AF=0.0003567;NSAMP=6;MSQ=9.73;AN=16822;AC=6;NS=8432;AC_Hom=0;AC_Het=6;AC_Hemi=0;MAF=0.000355787;HWE=1;NFAM=6
8	145570839	70665_1	N	N[14:71883971[	107.43	LOW	SVTYPE=BND;POS=145570839;STRANDS=+-:8;IMPRECISE;CIPOS=-30,320;CIEND=-345,30;CIPOS95=-30,75;CIEND95=-119,30;MATEID=70665_2;EVENT=70665;SU=8;PE=8;SR=0;ALG=PROD;AF=0.0003564;NSAMP=6;MSQ=17.47;AN=16834;AC=6;NS=8438;AC_Hom=0;AC_Het=6;AC_Hemi=0;MAF=0.000355534;HWE=1;NFAM=6
8	145571869	237081	N	<DEL>	212.72	PASS	SVTYPE=DEL;POS=145571869;SVLEN=-798;END=145572667;STRANDS=+-:10;IMPRECISE;CIPOS=-10,290;CIEND=-157,10;CIPOS95=-1,75;CIEND95=-71,2;SU=10;PE=10;SR=0;ALG=PROD;AF=5.94e-05;NSAMP=1;MSQ=212.72;AN=16834;AC=1;NS=8438;AC_Hom=0;AC_Het=1;AC_Hemi=0;MAF=5.92557e-05;HWE=1;NFAM=1
8	145584387	287503	N	<DUP>	235.48	PASS	SVTYPE=DUP;POS=145584387;SVLEN=42984;END=145627371;STRANDS=-+:22;CIPOS=-10,10;CIEND=-6,6;CIPOS95=0,0;CIEND95=0,0;SU=22;PE=10;SR=12;ALG=PROD;AF=0.0001188;NSAMP=1;MSQ=234.73;AN=16834;AC=2;NS=8438;AC_Hom=2;AC_Het=0;AC_Hemi=0;MAF=0.000118511;HWE=5.92593e-05;NFAM=1
8	145589173	236978_2	N	]8:144765543]N	48741	LOW	SVTYPE=BND;POS=144765543;STRANDS=+-:4257;IMPRECISE;CIPOS=-95,23;CIEND=-5,26;CIPOS95=-3,3;CIEND95=-1,1;MATEID=236978_1;EVENT=236978;SECONDARY;SU=4257;PE=4257;SR=0;ALG=PROD;AF=0.05287;NSAMP=890;MSQ=54.17;AN=16834;AC=890;NS=8438;AC_Hom=0;AC_Het=891;AC_Hemi=0;MAF=0.0527969;HWE=2.48316e-11;NFAM=864
8	145589432	287489_2	N	N[8:144765588[	58874.2	LOW	SVTYPE=BND;POS=144765588;STRANDS=-+:7153;IMPRECISE;CIPOS=-8,85;CIEND=-39,4;CIPOS95=-2,2;CIEND95=0,0;MATEID=287489_1;EVENT=287489;SECONDARY;SU=7153;PE=7153;SR=0;ALG=PROD;AF=0.1059;NSAMP=1718;MSQ=33.94;AN=16834;AC=1782;NS=8438;AC_Hom=128;AC_Het=1658;AC_Hemi=0;MAF=0.105831;HWE=0.000283147;NFAM=1631
8	145589804	287490_2	N	N[8:144765687[	56073.1	LOW	SVTYPE=BND;POS=144765687;STRANDS=-+:7;IMPRECISE;CIPOS=-50,155;CIEND=-105,50;CIPOS95=-28,28;CIEND95=-28,28;MATEID=287490_1;EVENT=287490;SECONDARY;SU=7;PE=7;SR=0;ALG=PROD;AF=0.1019;NSAMP=1669;MSQ=33.24;AN=16834;AC=1715;NS=8438;AC_Hom=92;AC_Het=1626;AC_Hemi=0;MAF=0.101801;HWE=1.38173e-07;NFAM=1587
8	145593113	35866_2	N	[2:173498991[N	796.79	LOW	SVTYPE=BND;POS=145593113;STRANDS=--:4;CIPOS=-9,8;CIEND=-9,8;CIPOS95=0,0;CIEND95=0,0;MATEID=35866_1;EVENT=35866;SECONDARY;SU=4;PE=0;SR=4;ALG=PROD;AF=0.002079;NSAMP=35;MSQ=20.74;AN=16834;AC=35;NS=8438;AC_Hom=0;AC_Het=35;AC_Hemi=0;MAF=0.00207395;HWE=1;NFAM=34
8	145603986	237083	N	<DEL>	457.18	PASS	SVTYPE=DEL;POS=145603986;SVLEN=-3435;END=145607421;STRANDS=+-:20;IMPRECISE;CIPOS=-50,534;CIEND=-272,72;CIPOS95=-50,138;CIEND95=-66,66;SU=20;PE=20;SR=0;ALG=SUM;AF=0.0002376;NSAMP=4;MSQ=113.92;AN=16834;AC=4;NS=8438;AC_Hom=0;AC_Het=4;AC_Hemi=0;MAF=0.000237023;HWE=1;NFAM=4
8	145604479	237082_1	N	N[8:145604961[	25008.1	LOW	SVTYPE=BND;POS=145604479;STRANDS=+-:29;IMPRECISE;CIPOS=-493,116;CIEND=-348,197;CIPOS95=-436,116;CIEND95=-129,129;MATEID=237082_2;EVENT=237082;SU=29;PE=29;SR=0;ALG=SUM;AF=0.06582;NSAMP=1108;MSQ=21.66;AN=16834;AC=1108;NS=8438;AC_Hom=0;AC_Het=1109;AC_Hemi=0;MAF=0.0657146;HWE=2.66969e-17;NFAM=1043
8	145604961	237082_2	N	]8:145604479]N	25008.1	LOW	SVTYPE=BND;POS=145604479;STRANDS=+-:29;IMPRECISE;CIPOS=-348,197;CIEND=-493,116;CIPOS95=-129,129;CIEND95=-436,116;MATEID=237082_1;EVENT=237082;SECONDARY;SU=29;PE=29;SR=0;ALG=SUM;AF=0.06582;NSAMP=1108;MSQ=21.66;AN=16834;AC=1108;NS=8438;AC_Hom=0;AC_Het=1109;AC_Hemi=0;MAF=0.0657146;HWE=2.66969e-17;NFAM=1043
8	145605073	287504_1	N	]8:145605554]N	314752	LOW	SVTYPE=BND;POS=145605073;STRANDS=-+:18;IMPRECISE;CIPOS=-203,30;CIEND=-22,364;CIPOS95=-83,30;CIEND95=-22,120;MATEID=287504_2;EVENT=287504;SU=18;PE=18;SR=0;ALG=PROD;AF=0.4831;NSAMP=7108;MSQ=44.04;AN=16834;AC=8132;NS=8438;AC_Hom=2058;AC_Het=6096;AC_Hemi=0;MAF=0.483171;HWE=0;NFAM=6258
8	145605554	287504_2	N	N[8:145605073[	314752	LOW	SVTYPE=BND;POS=145605073;STRANDS=-+:18;IMPRECISE;CIPOS=-22,364;CIEND=-203,30;CIPOS95=-22,120;CIEND95=-83,30;MATEID=287504_1;EVENT=287504;SECONDARY;SU=18;PE=18;SR=0;ALG=PROD;AF=0.4831;NSAMP=7108;MSQ=44.04;AN=16834;AC=8132;NS=8438;AC_Hom=2058;AC_Het=6096;AC_Hemi=0;MAF=0.483171;HWE=0;NFAM=6258
8	145605560	237084_1	N	N[8:145606140[	3853.66	LOW	SVTYPE=BND;POS=145605560;STRANDS=+-:4;IMPRECISE;CIPOS=-10,341;CIEND=-313,10;CIPOS95=-2,101;CIEND95=-162,1;MATEID=237084_2;EVENT=237084;SU=4;PE=4;SR=0;ALG=PROD;AF=0.01046;NSAMP=176;MSQ=20.61;AN=16834;AC=176;NS=8438;AC_Hom=0;AC_Het=176;AC_Hemi=0;MAF=0.010429;HWE=1;NFAM=171
8	145606140	237084_2	N	]8:145605560]N	3853.66	LOW	SVTYPE=BND;POS=145605560;STRANDS=+-:4;IMPRECISE;CIPOS=-313,10;CIEND=-10,341;CIPOS95=-162,1;CIEND95=-2,101;MATEID=237084_1;EVENT=237084;SECONDARY;SU=4;PE=4;SR=0;ALG=PROD;AF=0.01046;NSAMP=176;MSQ=20.61;AN=16834;AC=176;NS=8438;AC_Hom=0;AC_Het=176;AC_Hemi=0;MAF=0.010429;HWE=1;NFAM=171
8	145606740	237085	N	<DEL>	135.68	PASS	SVTYPE=DEL;POS=145606740;SVLEN=-688;END=145607428;STRANDS=+-:10;IMPRECISE;CIPOS=-30,333;CIEND=-198,30;CIPOS95=-30,73;CIEND95=-55,30;SU=10;PE=10;SR=0;ALG=PROD;AF=0.0001188;NSAMP=2;MSQ=67.83;AN=16834;AC=2;NS=8438;AC_Hom=0;AC_Het=2;AC_Hemi=0;MAF=0.000118511;HWE=1;NFAM=2
8	145609241	287505	N	<DUP>	124.36	PASS	SVTYPE=DUP;POS=145609241;SVLEN=2136;END=145611377;STRANDS=-+:15;IMPRECISE;CIPOS=-10,10;CIEND=-3,10;CIPOS95=-3,1;CIEND95=-1,3;SU=15;PE=14;SR=1;ALG=PROD;AF=5.94e-05;NSAMP=1;MSQ=122.03;AN=16834;AC=1;NS=8438;AC_Hom=0;AC_Het=1;AC_Hemi=0;MAF=5.92557e-05;HWE=1;NFAM=1
8	145613390	237086_1	N	N[8:145613749[	192.97	LOW	SVTYPE=BND;POS=145613390;STRANDS=+-:5;IMPRECISE;CIPOS=-10,357;CIEND=-173,10;CIPOS95=-2,116;CIEND95=-72,2;MATEID=237086_2;EVENT=237086;SU=5;PE=5;SR=0;ALG=PROD;AF=5.94e-05;NSAMP=1;MSQ=185.79;AN=16834;AC=1;NS=8438;AC_Hom=0;AC_Het=2;AC_Hemi=0;MAF=0.000118511;HWE=1;NFAM=1
8	145613749	237086_2	N	]8:145613390]N	192.97	LOW	SVTYPE=BND;POS=145613390;STRANDS=+-:5;IMPRECISE;CIPOS=-173,10;CIEND=-10,357;CIPOS95=-72,2;CIEND95=-2,116;MATEID=237086_1;EVENT=237086;SECONDARY;SU=5;PE=5;SR=0;ALG=PROD;AF=5.94e-05;NSAMP=1;MSQ=185.79;AN=16834;AC=1;NS=8438;AC_Hom=0;AC_Het=2;AC_Hemi=0;MAF=0.000118511;HWE=1;NFAM=1
8	145616947	237087_1	N	N[8:145617252[	18.26	LOW	SVTYPE=BND;POS=145616947;STRANDS=+-:4;CIPOS=-9,8;CIEND=-9,8;CIPOS95=0,0;CIEND95=0,0;MATEID=237087_2;EVENT=237087;SU=4;PE=0;SR=4;ALG=PROD;AF=5.94e-05;NSAMP=1;MSQ=17.91;AN=16834;AC=1;NS=8438;AC_Hom=0;AC_Het=1;AC_Hemi=0;MAF=5.92557e-05;HWE=1;NFAM=1
8	145617252	237087_2	N	]8:145616947]N	18.26	LOW	SVTYPE=BND;POS=145616947;STRANDS=+-:4;CIPOS=-9,8;CIEND=-9,8;CIPOS95=0,0;CIEND95=0,0;MATEID=237087_1;EVENT=237087;SECONDARY;SU=4;PE=0;SR=4;ALG=PROD;AF=5.94e-05;NSAMP=1;MSQ=17.91;AN=16834;AC=1;NS=8438;AC_Hom=0;AC_Het=1;AC_Hemi=0;MAF=5.92557e-05;HWE=1;NFAM=1
8	145622185	237089_1	N	N[8:145622360[	8991.19	LOW	SVTYPE=BND;POS=145622185;STRANDS=+-:137;CIPOS=-9,8;CIEND=-7,7;CIPOS95=0,0;CIEND95=0,0;MATEID=237089_2;EVENT=237089;SU=137;PE=0;SR=137;ALG=PROD;AF=0.02144;NSAMP=361;MSQ=23.82;AN=16834;AC=361;NS=8438;AC_Hom=0;AC_Het=364;AC_Hemi=0;MAF=0.0215691;HWE=0.0348892;NFAM=350
8	145622360	237089_2	N	]8:145622185]N	8991.19	LOW	SVTYPE=BND;POS=145622185;STRANDS=+-:137;CIPOS=-7,7;CIEND=-9,8;CIPOS95=0,0;CIEND95=0,0;MATEID=237089_1;EVENT=237089;SECONDARY;SU=137;PE=0;SR=137;ALG=PROD;AF=0.02144;NSAMP=361;MSQ=23.82;AN=16834;AC=361;NS=8438;AC_Hom=0;AC_Het=364;AC_Hemi=0;MAF=0.0215691;HWE=0.0348892;NFAM=350
8	145623428	237090	N	<DEL>	383595	PASS	SVTYPE=DEL;POS=145623428;SVLEN=-254;END=145623682;STRANDS=+-:12;IMPRECISE;CIPOS=-77,237;CIEND=-278,29;CIPOS95=-77,95;CIEND95=-168,29;SU=12;PE=6;SR=6;ALG=SUM;AF=0.2539;NSAMP=4274;MSQ=89.29;AN=16834;AC=4274;NS=8438;AC_Hom=0;AC_Het=4286;AC_Hemi=0;MAF=0.25397;HWE=0;NFAM=3802
8	145636991	71574_1	N	[18:72070248[N	1628.94	LOW	SVTYPE=BND;POS=145636991;STRANDS=--:155;CIPOS=-7,2;CIEND=-8,3;CIPOS95=0,0;CIEND95=0,0;MATEID=71574_2;EVENT=71574;SU=155;PE=104;SR=51;ALG=PROD;AF=0.000594;NSAMP=10;MSQ=162.88;AN=16834;AC=10;NS=8438;AC_Hom=0;AC_Het=10;AC_Hemi=0;MAF=0.000592557;HWE=1;NFAM=9
8	145637253	71573_1	N	N]18:72070248]	2253.64	LOW	SVTYPE=BND;POS=145637253;STRANDS=++:206;CIPOS=-4,4;CIEND=-5,5;CIPOS95=0,0;CIEND95=0,0;MATEID=71573_2;EVENT=71573;SU=206;PE=116;SR=90;ALG=PROD;AF=0.0007128;NSAMP=12;MSQ=187.8;AN=16834;AC=12;NS=8438;AC_Hom=0;AC_Het=12;AC_Hemi=0;MAF=0.000711069;HWE=1;NFAM=11
8	145637823	69457_1	N	N[10:43917472[	113.84	LOW	SVTYPE=BND;POS=145637823;STRANDS=+-:13;CIPOS=-7,10;CIEND=-10,10;CIPOS95=0,0;CIEND95=0,0;MATEID=69457_2;EVENT=69457;SU=13;PE=7;SR=6;ALG=PROD;AF=5.94e-05;NSAMP=1;MSQ=113.84;AN=16834;AC=1;NS=8438;AC_Hom=0;AC_Het=1;AC_Hemi=0;MAF=5.92557e-05;HWE=1;NFAM=1
8	145645597	237091	N	<DEL>	112609	PASS	SVTYPE=DEL;POS=145645597;SVLEN=-1936;END=145647533;STRANDS=+-:5483;IMPRECISE;CIPOS=-7,27;CIEND=-33,10;CIPOS95=-1,1;CIEND95=0,0;SU=5483;PE=5482;SR=1;ALG=PROD;AF=0.04437;NSAMP=729;MSQ=154.03;AN=16834;AC=747;NS=8438;AC_Hom=36;AC_Het=713;AC_Hemi=0;MAF=0.0443826;HWE=0.699425;NFAM=675
8	145660930	237092_1	N	N[8:145661264[	9.41	LOW	SVTYPE=BND;POS=145660930;STRANDS=+-:4;CIPOS=-9,8;CIEND=-9,8;CIPOS95=0,0;CIEND95=0,0;MATEID=237092_2;EVENT=237092;SU=4;PE=0;SR=4;ALG=PROD;AF=5.94e-05;NSAMP=1;MSQ=9.3;AN=16834;AC=1;NS=8438;AC_Hom=0;AC_Het=1;AC_Hemi=0;MAF=5.92557e-05;HWE=1;NFAM=1
8	145661264	237092_2	N	]8:145660930]N	9.41	LOW	SVTYPE=BND;POS=145660930;STRANDS=+-:4;CIPOS=-9,8;CIEND=-9,8;CIPOS95=0,0;CIEND95=0,0;MATEID=237092_1;EVENT=237092;SECONDARY;SU=4;PE=0;SR=4;ALG=PROD;AF=5.94e-05;NSAMP=1;MSQ=9.3;AN=16834;AC=1;NS=8438;AC_Hom=0;AC_Het=1;AC_Hemi=0;MAF=5.92557e-05;HWE=1;NFAM=1
8	145662311	237093	N	<DEL>	1265.06	PASS	SVTYPE=DEL;POS=145662311;SVLEN=-413;END=145662724;STRANDS=+-:37;CIPOS=-2,1;CIEND=-2,0;CIPOS95=0,0;CIEND95=0,0;SU=37;PE=18;SR=19;ALG=PROD;AF=5.94e-05;NSAMP=1;MSQ=1265.06;AN=16834;AC=1;NS=8438;AC_Hom=0;AC_Het=1;AC_Hemi=0;MAF=5.92557e-05;HWE=1;NFAM=1
8	145663347	237094_1	N	N[8:145663632[	23.78	LOW	SVTYPE=BND;POS=145663347;STRANDS=+-:4;CIPOS=-9,8;CIEND=-9,8;CIPOS95=0,0;CIEND95=0,0;MATEID=237094_2;EVENT=237094;SU=4;PE=0;SR=4;ALG=PROD;AF=0.0001188;NSAMP=2;MSQ=9.47;AN=16834;AC=2;NS=8438;AC_Hom=0;AC_Het=2;AC_Hemi=0;MAF=0.000118511;HWE=1;NFAM=2
8	145663632	237094_2	N	]8:145663347]N	23.78	LOW	SVTYPE=BND;POS=145663347;STRANDS=+-:4;CIPOS=-9,8;CIEND=-9,8;CIPOS95=0,0;CIEND95=0,0;MATEID=237094_1;EVENT=237094;SECONDARY;SU=4;PE=0;SR=4;ALG=PROD;AF=0.0001188;NSAMP=2;MSQ=9.47;AN=16834;AC=2;NS=8438;AC_Hom=0;AC_Het=2;AC_Hemi=0;MAF=0.000118511;HWE=1;NFAM=2
8	145672540	237096_1	N	N[8:145673043[	1931.86	LOW	SVTYPE=BND;POS=145672540;STRANDS=+-:114;IMPRECISE;CIPOS=-152,394;CIEND=-330,81;CIPOS95=-80,80;CIEND95=-102,81;MATEID=237096_2;EVENT=237096;SU=114;PE=114;SR=0;ALG=SUM;AF=0.0009505;NSAMP=16;MSQ=120.74;AN=16834;AC=16;NS=8438;AC_Hom=0;AC_Het=16;AC_Hemi=0;MAF=0.000948092;HWE=1;NFAM=16
8	145673043	237096_2	N	]8:145672540]N	1931.86	LOW	SVTYPE=BND;POS=145672540;STRANDS=+-:114;IMPRECISE;CIPOS=-330,81;CIEND=-152,394;CIPOS95=-102,81;CIEND95=-80,80;MATEID=237096_1;EVENT=237096;SECONDARY;SU=114;PE=114;SR=0;ALG=SUM;AF=0.0009505;NSAMP=16;MSQ=120.74;AN=16834;AC=16;NS=8438;AC_Hom=0;AC_Het=16;AC_Hemi=0;MAF=0.000948092;HWE=1;NFAM=16
8	145677518	287506	N	<DUP>	237.08	PASS	SVTYPE=DUP;POS=145677518;SVLEN=65319;END=145742837;STRANDS=-+:23;CIPOS=-10,10;CIEND=-3,2;CIPOS95=0,0;CIEND95=0,0;SU=23;PE=10;SR=13;ALG=PROD;AF=5.94e-05;NSAMP=1;MSQ=236.95;AN=16834;AC=1;NS=8438;AC_Hom=0;AC_Het=1;AC_Hemi=0;MAF=5.92557e-05;HWE=1;NFAM=1
8	145687767	237097_1	N	N[8:145688121[	69.34	LOW	SVTYPE=BND;POS=145687767;STRANDS=+-:12;IMPRECISE;CIPOS=-49,46;CIEND=-49,64;CIPOS95=-4,4;CIEND95=-36,36;MATEID=237097_2;EVENT=237097;SU=12;PE=0;SR=12;ALG=SUM;AF=0.0002378;NSAMP=4;MSQ=16.09;AN=16818;AC=4;NS=8430;AC_Hom=0;AC_Het=4;AC_Hemi=0;MAF=0.000237248;HWE=1;NFAM=4
8	145688121	237097_2	N	]8:145687767]N	69.34	LOW	SVTYPE=BND;POS=145687767;STRANDS=+-:12;IMPRECISE;CIPOS=-49,64;CIEND=-49,46;CIPOS95=-36,36;CIEND95=-4,4;MATEID=237097_1;EVENT=237097;SECONDARY;SU=12;PE=0;SR=12;ALG=SUM;AF=0.0002378;NSAMP=4;MSQ=16.09;AN=16818;AC=4;NS=8430;AC_Hom=0;AC_Het=4;AC_Hemi=0;MAF=0.000237248;HWE=1;NFAM=4
8	145691067	237098	N	<DEL>	798.62	PASS	SVTYPE=DEL;POS=145691067;SVLEN=-828;END=145691895;STRANDS=+-:29;CIPOS=-7,10;CIEND=-3,1;CIPOS95=0,0;CIEND95=0,0;SU=29;PE=15;SR=14;ALG=PROD;AF=5.945e-05;NSAMP=1;MSQ=794.53;AN=16820;AC=1;NS=8431;AC_Hom=0;AC_Het=1;AC_Hemi=0;MAF=5.93049e-05;HWE=1;NFAM=1
8	145691767	237099_1	N	N[8:145691989[	41.88	LOW	SVTYPE=BND;POS=145691767;STRANDS=+-:4;IMPRECISE;CIPOS=-7,9;CIEND=-9,8;CIPOS95=0,3;CIEND95=0,0;MATEID=237099_2;EVENT=237099;SU=4;PE=0;SR=4;ALG=PROD;AF=0.0001189;NSAMP=2;MSQ=16.65;AN=16822;AC=2;NS=8432;AC_Hom=0;AC_Het=2;AC_Hemi=0;MAF=0.000118596;HWE=1;NFAM=2
8	145691989	237099_2	N	]8:145691767]N	41.88	LOW	SVTYPE=BND;POS=145691767;STRANDS=+-:4;IMPRECISE;CIPOS=-9,8;CIEND=-7,9;CIPOS95=0,0;CIEND95=0,3;MATEID=237099_1;EVENT=237099;SECONDARY;SU=4;PE=0;SR=4;ALG=PROD;AF=0.0001189;NSAMP=2;MSQ=16.65;AN=16822;AC=2;NS=8432;AC_Hom=0;AC_Het=2;AC_Hemi=0;MAF=0.000118596;HWE=1;NFAM=2
8	145692139	237100	N	<DEL>	331.17	PASS	SVTYPE=DEL;POS=145692139;SVLEN=-114;END=145692253;STRANDS=+-:12;CIPOS=-10,10;CIEND=-10,10;CIPOS95=0,0;CIEND95=0,0;SU=12;PE=0;SR=12;ALG=PROD;AF=5.941e-05;NSAMP=1;MSQ=329.76;AN=16832;AC=1;NS=8437;AC_Hom=0;AC_Het=1;AC_Hemi=0;MAF=5.92628e-05;HWE=1;NFAM=1
8	145702690	237101	N	<DEL>	502.47	PASS	SVTYPE=DEL;POS=145702690;SVLEN=-3220;END=145705910;STRANDS=+-:20;IMPRECISE;CIPOS=-10,192;CIEND=-167,10;CIPOS95=-2,53;CIEND95=-55,1;SU=20;PE=20;SR=0;ALG=PROD;AF=5.94e-05;NSAMP=1;MSQ=500.52;AN=16834;AC=1;NS=8438;AC_Hom=0;AC_Het=1;AC_Hemi=0;MAF=5.92557e-05;HWE=1;NFAM=1
8	145706016	237102_1	N	N[8:145706375[	91.28	LOW	SVTYPE=BND;POS=145706016;STRANDS=+-:5;CIPOS=-10,10;CIEND=-10,10;CIPOS95=0,0;CIEND95=0,0;MATEID=237102_2;EVENT=237102;SU=5;PE=0;SR=5;ALG=PROD;AF=0.0001782;NSAMP=3;MSQ=29.85;AN=16834;AC=3;NS=8438;AC_Hom=0;AC_Het=3;AC_Hemi=0;MAF=0.000177767;HWE=1;NFAM=3
8	145706375	237102_2	N	]8:145706016]N	91.28	LOW	SVTYPE=BND;POS=145706016;STRANDS=+-:5;CIPOS=-10,10;CIEND=-10,10;CIPOS95=0,0;CIEND95=0,0;MATEID=237102_1;EVENT=237102;SECONDARY;SU=5;PE=0;SR=5;ALG=PROD;AF=0.0001782;NSAMP=3;MSQ=29.85;AN=16834;AC=3;NS=8438;AC_Hom=0;AC_Het=3;AC_Hemi=0;MAF=0.000177767;HWE=1;NFAM=3
8	145717717	57652_2	N	[5:155407629[N	95.05	LOW	SVTYPE=BND;POS=145717717;STRANDS=--:4;CIPOS=-9,8;CIEND=-9,8;CIPOS95=0,0;CIEND95=0,0;MATEID=57652_1;EVENT=57652;SECONDARY;SU=4;PE=0;SR=4;ALG=PROD;AF=0.0001782;NSAMP=3;MSQ=27.04;AN=16834;AC=3;NS=8438;AC_Hom=0;AC_Het=3;AC_Hemi=0;MAF=0.000177767;HWE=1;NFAM=3
8	145718012	237103_1	N	N[8:145721003[	6095.91	LOW	SVTYPE=BND;POS=145718012;STRANDS=+-:296;IMPRECISE;CIPOS=-115,339;CIEND=-312,117;CIPOS95=-32,32;CIEND95=-55,55;MATEID=237103_2;EVENT=237103;SU=296;PE=295;SR=1;ALG=SUM;AF=0.00202;NSAMP=34;MSQ=179.29;AN=16834;AC=34;NS=8438;AC_Hom=0;AC_Het=34;AC_Hemi=0;MAF=0.0020147;HWE=1;NFAM=20
8	145721003	237103_2	N	]8:145718012]N	6095.91	LOW	SVTYPE=BND;POS=145718012;STRANDS=+-:296;IMPRECISE;CIPOS=-312,117;CIEND=-115,339;CIPOS95=-55,55;CIEND95=-32,32;MATEID=237103_1;EVENT=237103;SECONDARY;SU=296;PE=295;SR=1;ALG=SUM;AF=0.00202;NSAMP=34;MSQ=179.29;AN=16834;AC=34;NS=8438;AC_Hom=0;AC_Het=34;AC_Hemi=0;MAF=0.0020147;HWE=1;NFAM=20
8	145729057	237104_1	N	N[8:145729289[	108.83	LOW	SVTYPE=BND;POS=145729057;STRANDS=+-:4;CIPOS=-9,8;CIEND=-9,8;CIPOS95=0,0;CIEND95=0,0;MATEID=237104_2;EVENT=237104;SU=4;PE=0;SR=4;ALG=PROD;AF=0.000297;NSAMP=5;MSQ=19.63;AN=16834;AC=5;NS=8438;AC_Hom=0;AC_Het=5;AC_Hemi=0;MAF=0.000296279;HWE=1;NFAM=5
8	145729289	237104_2	N	]8:145729057]N	108.83	LOW	SVTYPE=BND;POS=145729057;STRANDS=+-:4;CIPOS=-9,8;CIEND=-9,8;CIPOS95=0,0;CIEND95=0,0;MATEID=237104_1;EVENT=237104;SECONDARY;SU=4;PE=0;SR=4;ALG=PROD;AF=0.000297;NSAMP=5;MSQ=19.63;AN=16834;AC=5;NS=8438;AC_Hom=0;AC_Het=5;AC_Hemi=0;MAF=0.000296279;HWE=1;NFAM=5
8	145736072	237105	N	<DEL>	218.75	PASS	SVTYPE=DEL;POS=145736072;SVLEN=-3040;END=145739112;STRANDS=+-:6;IMPRECISE;CIPOS=-7,10;CIEND=-10,8;CIPOS95=-1,1;CIEND95=-1,0;SU=6;PE=3;SR=3;ALG=PROD;AF=5.94e-05;NSAMP=1;MSQ=218.73;AN=16834;AC=1;NS=8438;AC_Hom=0;AC_Het=1;AC_Hemi=0;MAF=5.92557e-05;HWE=1;NFAM=1
8	145737791	237106_1	N	N[8:145738156[	85.42	LOW	SVTYPE=BND;POS=145737791;STRANDS=+-:4;IMPRECISE;CIPOS=-10,292;CIEND=-210,10;CIPOS95=-2,106;CIEND95=-84,2;MATEID=237106_2;EVENT=237106;SU=4;PE=4;SR=0;ALG=PROD;AF=0.0001188;NSAMP=2;MSQ=40.83;AN=16834;AC=2;NS=8438;AC_Hom=0;AC_Het=2;AC_Hemi=0;MAF=0.000118511;HWE=1;NFAM=2
8	145738156	237106_2	N	]8:145737791]N	85.42	LOW	SVTYPE=BND;POS=145737791;STRANDS=+-:4;IMPRECISE;CIPOS=-210,10;CIEND=-10,292;CIPOS95=-84,2;CIEND95=-2,106;MATEID=237106_1;EVENT=237106;SECONDARY;SU=4;PE=4;SR=0;ALG=PROD;AF=0.0001188;NSAMP=2;MSQ=40.83;AN=16834;AC=2;NS=8438;AC_Hom=0;AC_Het=2;AC_Hemi=0;MAF=0.000118511;HWE=1;NFAM=2
8	145742530	237107	N	<DEL>	380.67	PASS	SVTYPE=DEL;POS=145742530;SVLEN=-5100;END=145747630;STRANDS=+-:16;CIPOS=-6,7;CIEND=-10,10;CIPOS95=0,0;CIEND95=0,0;SU=16;PE=12;SR=4;ALG=PROD;AF=5.94e-05;NSAMP=1;MSQ=380.67;AN=16834;AC=1;NS=8438;AC_Hom=0;AC_Het=1;AC_Hemi=0;MAF=5.92557e-05;HWE=1;NFAM=1
8	145754209	237109_1	N	N[8:145755005[	652.91	LOW	SVTYPE=BND;POS=145754209;STRANDS=+-:47;CIPOS=-8,8;CIEND=-10,9;CIPOS95=0,0;CIEND95=0,0;MATEID=237109_2;EVENT=237109;SU=47;PE=13;SR=34;ALG=PROD;AF=0.0002376;NSAMP=4;MSQ=163.23;AN=16834;AC=4;NS=8438;AC_Hom=0;AC_Het=4;AC_Hemi=0;MAF=0.000237023;HWE=1;NFAM=4
8	145754219	287507_1	N	]8:145755179]N	1147.3	PASS	SVTYPE=BND;POS=145754219;STRANDS=-+:94;CIPOS=-6,4;CIEND=-6,10;CIPOS95=0,0;CIEND95=0,0;MATEID=287507_2;EVENT=287507;SU=94;PE=57;SR=37;ALG=PROD;AF=0.0004158;NSAMP=4;MSQ=283.65;AN=16834;AC=7;NS=8438;AC_Hom=6;AC_Het=1;AC_Hemi=0;MAF=0.00041479;HWE=2.18581e-11;NFAM=4
8	145754428	237110_1	N	N[8:145754857[	27.44	LOW	SVTYPE=BND;POS=145754428;STRANDS=+-:5;IMPRECISE;CIPOS=-10,10;CIEND=-8,6;CIPOS95=0,0;CIEND95=-1,0;MATEID=237110_2;EVENT=237110;SU=5;PE=0;SR=5;ALG=PROD;AF=5.94e-05;NSAMP=1;MSQ=26.81;AN=16834;AC=1;NS=8438;AC_Hom=0;AC_Het=1;AC_Hemi=0;MAF=5.92557e-05;HWE=1;NFAM=1
8	145754857	237110_2	N	]8:145754428]N	27.44	LOW	SVTYPE=BND;POS=145754428;STRANDS=+-:5;IMPRECISE;CIPOS=-8,6;CIEND=-10,10;CIPOS95=-1,0;CIEND95=0,0;MATEID=237110_1;EVENT=237110;SECONDARY;SU=5;PE=0;SR=5;ALG=PROD;AF=5.94e-05;NSAMP=1;MSQ=26.81;AN=16834;AC=1;NS=8438;AC_Hom=0;AC_Het=1;AC_Hemi=0;MAF=5.92557e-05;HWE=1;NFAM=1
8	145755005	237109_2	N	]8:145754209]N	652.91	LOW	SVTYPE=BND;POS=145754209;STRANDS=+-:47;CIPOS=-10,9;CIEND=-8,8;CIPOS95=0,0;CIEND95=0,0;MATEID=237109_1;EVENT=237109;SECONDARY;SU=47;PE=13;SR=34;ALG=PROD;AF=0.0002376;NSAMP=4;MSQ=163.23;AN=16834;AC=4;NS=8438;AC_Hom=0;AC_Het=4;AC_Hemi=0;MAF=0.000237023;HWE=1;NFAM=4
8	145755179	287507_2	N	N[8:145754219[	1147.3	PASS	SVTYPE=BND;POS=145754219;STRANDS=-+:94;CIPOS=-6,10;CIEND=-6,4;CIPOS95=0,0;CIEND95=0,0;MATEID=287507_1;EVENT=287507;SECONDARY;SU=94;PE=57;SR=37;ALG=PROD;AF=0.0004158;NSAMP=4;MSQ=283.65;AN=16834;AC=7;NS=8438;AC_Hom=6;AC_Het=1;AC_Hemi=0;MAF=0.00041479;HWE=2.18581e-11;NFAM=4
8	145756700	237112	N	<DEL>	183486	PASS	SVTYPE=DEL;POS=145756700;SVLEN=-661;END=145757361;STRANDS=+-:59;IMPRECISE;CIPOS=-50,87;CIEND=-125,41;CIPOS95=-6,6;CIEND95=-8,8;SU=59;PE=59;SR=0;ALG=PROD;AF=0.06742;NSAMP=1002;MSQ=182.49;RETAINED;AN=16834;AC=1135;NS=8438;AC_Hom=270;AC_Het=869;AC_Hemi=0;MAF=0.0674923;HWE=3.70784e-42;NFAM=982
8	145768267	237113_1	N	N[8:145768405[	193.39	LOW	SVTYPE=BND;POS=145768267;STRANDS=+-:4;CIPOS=-9,8;CIEND=-9,8;CIPOS95=0,0;CIEND95=0,0;MATEID=237113_2;EVENT=237113;SU=4;PE=0;SR=4;ALG=PROD;AF=0.0006534;NSAMP=11;MSQ=15.99;AN=16834;AC=11;NS=8438;AC_Hom=0;AC_Het=11;AC_Hemi=0;MAF=0.000651813;HWE=1;NFAM=10
8	145768405	237113_2	N	]8:145768267]N	193.39	LOW	SVTYPE=BND;POS=145768267;STRANDS=+-:4;CIPOS=-9,8;CIEND=-9,8;CIPOS95=0,0;CIEND95=0,0;MATEID=237113_1;EVENT=237113;SECONDARY;SU=4;PE=0;SR=4;ALG=PROD;AF=0.0006534;NSAMP=11;MSQ=15.99;AN=16834;AC=11;NS=8438;AC_Hom=0;AC_Het=11;AC_Hemi=0;MAF=0.000651813;HWE=1;NFAM=10
8	145769946	287508	N	<DUP>	135.75	PASS	SVTYPE=DUP;POS=145769946;SVLEN=164;END=145770110;STRANDS=-+:11;CIPOS=-26,25;CIEND=-28,25;CIPOS95=0,0;CIEND95=0,0;SU=11;PE=0;SR=11;ALG=PROD;AF=0.000297;NSAMP=5;MSQ=26.74;AN=16834;AC=5;NS=8438;AC_Hom=0;AC_Het=5;AC_Hemi=0;MAF=0.000296279;HWE=1;NFAM=4
8	145770398	237114	N	<DEL>	350.75	PASS	SVTYPE=DEL;POS=145770398;SVLEN=-63;END=145770461;STRANDS=+-:12;CIPOS=-10,10;CIEND=-10,10;CIPOS95=0,0;CIEND95=0,0;SU=12;PE=0;SR=12;ALG=PROD;AF=5.94e-05;NSAMP=1;MSQ=350.74;AN=16834;AC=1;NS=8438;AC_Hom=0;AC_Het=1;AC_Hemi=0;MAF=5.92557e-05;HWE=1;NFAM=1
8	145773904	237115	N	<DEL>	425.5	PASS	SVTYPE=DEL;POS=145773904;SVLEN=-951;END=145774855;STRANDS=+-:22;CIPOS=-5,5;CIEND=-3,1;CIPOS95=0,0;CIEND95=0,0;SU=22;PE=10;SR=12;ALG=PROD;AF=5.94e-05;NSAMP=1;MSQ=425.5;AN=16834;AC=1;NS=8438;AC_Hom=0;AC_Het=1;AC_Hemi=0;MAF=5.92557e-05;HWE=1;NFAM=1
8	145782108	237118	N	<DEL>	622324	PASS	SVTYPE=DEL;POS=145782108;SVLEN=-285;END=145782393;STRANDS=+-:11;IMPRECISE;CIPOS=-50,183;CIEND=-40,47;CIPOS95=-50,61;CIEND95=-5,5;SU=11;PE=11;SR=0;ALG=PROD;AF=0.3592;NSAMP=5987;MSQ=103.65;RETAINED;AN=16834;AC=6047;NS=8438;AC_Hom=120;AC_Het=5939;AC_Hemi=0;MAF=0.359031;HWE=0;NFAM=5344
8	145786764	237121_1	N	N[8:145787168[	5883.38	LOW	SVTYPE=BND;POS=145786764;STRANDS=+-:20;IMPRECISE;CIPOS=-50,294;CIEND=-120,50;CIPOS95=-22,22;CIEND95=-38,38;MATEID=237121_2;EVENT=237121;SU=20;PE=20;SR=0;ALG=PROD;AF=0.009564;NSAMP=161;MSQ=36.03;AN=16834;AC=161;NS=8438;AC_Hom=0;AC_Het=161;AC_Hemi=0;MAF=0.00954018;HWE=1;NFAM=159
8	145786771	287510_1	N	]8:145787448]N	39932.4	LOW	SVTYPE=BND;POS=145786771;STRANDS=-+:21;IMPRECISE;CIPOS=-331,50;CIEND=-199,429;CIPOS95=-119,50;CIEND95=-166,166;MATEID=287510_2;EVENT=287510;SU=21;PE=21;SR=0;ALG=SUM;AF=0.1196;NSAMP=2010;MSQ=19.07;AN=16834;AC=2014;NS=8438;AC_Hom=8;AC_Het=2013;AC_Hemi=0;MAF=0.119756;HWE=0;NFAM=1896
8	145786789	237122	N	<DEL>	242.6	PASS	SVTYPE=DEL;POS=145786789;SVLEN=-736;END=145787525;STRANDS=+-:17;IMPRECISE;CIPOS=-30,437;CIEND=-178,43;CIPOS95=-30,177;CIEND95=-55,43;SU=17;PE=17;SR=0;ALG=SUM;AF=0.0001188;NSAMP=2;MSQ=121.17;AN=16834;AC=2;NS=8438;AC_Hom=0;AC_Het=2;AC_Hemi=0;MAF=0.000118511;HWE=1;NFAM=2
8	145787095	287509_1	N	]8:145787920]N	24121.5	LOW	SVTYPE=BND;POS=145787095;STRANDS=-+:32;IMPRECISE;CIPOS=-143,50;CIEND=-43,42;CIPOS95=-21,21;CIEND95=-3,3;MATEID=287509_2;EVENT=287509;SU=32;PE=32;SR=0;ALG=PROD;AF=0.07544;NSAMP=1267;MSQ=18.07;AN=16834;AC=1270;NS=8438;AC_Hom=6;AC_Het=1268;AC_Hemi=0;MAF=0.0754918;HWE=1.31586e-18;NFAM=1236
8	145787168	237121_2	N	]8:145786764]N	5883.38	LOW	SVTYPE=BND;POS=145786764;STRANDS=+-:20;IMPRECISE;CIPOS=-120,50;CIEND=-50,294;CIPOS95=-38,38;CIEND95=-22,22;MATEID=237121_1;EVENT=237121;SECONDARY;SU=20;PE=20;SR=0;ALG=PROD;AF=0.009564;NSAMP=161;MSQ=36.03;AN=16834;AC=161;NS=8438;AC_Hom=0;AC_Het=161;AC_Hemi=0;MAF=0.00954018;HWE=1;NFAM=159
8	145787399	237124_1	N	N[8:145787983[	19650.6	LOW	SVTYPE=BND;POS=145787399;STRANDS=+-:36;IMPRECISE;CIPOS=-50,86;CIEND=-40,46;CIPOS95=-6,6;CIEND95=-5,5;MATEID=237124_2;EVENT=237124;SU=36;PE=36;SR=0;ALG=PROD;AF=0.005049;NSAMP=85;MSQ=231.17;RETAINED;AN=16834;AC=85;NS=8438;AC_Hom=0;AC_Het=85;AC_Hemi=0;MAF=0.00503674;HWE=1;NFAM=83
8	145787448	287510_2	N	N[8:145786771[	39932.4	LOW	SVTYPE=BND;POS=145786771;STRANDS=-+:21;IMPRECISE;CIPOS=-199,429;CIEND=-331,50;CIPOS95=-166,166;CIEND95=-119,50;MATEID=287510_1;EVENT=287510;SECONDARY;SU=21;PE=21;SR=0;ALG=SUM;AF=0.1196;NSAMP=2010;MSQ=19.07;AN=16834;AC=2014;NS=8438;AC_Hom=8;AC_Het=2013;AC_Hemi=0;MAF=0.119756;HWE=0;NFAM=1896
8	145787469	287511_1	N	]8:145788105]N	52676.5	LOW	SVTYPE=BND;POS=145787469;STRANDS=-+:5;IMPRECISE;CIPOS=-349,30;CIEND=-30,382;CIPOS95=-145,30;CIEND95=-30,107;MATEID=287511_2;EVENT=287511;SU=5;PE=5;SR=0;ALG=PROD;AF=0.1107;NSAMP=1844;MSQ=27.92;AN=16834;AC=1864;NS=8438;AC_Hom=40;AC_Het=1829;AC_Hemi=0;MAF=0.110749;HWE=4.77588e-27;NFAM=1780
8	145787920	287509_2	N	N[8:145787095[	24121.5	LOW	SVTYPE=BND;POS=145787095;STRANDS=-+:32;IMPRECISE;CIPOS=-43,42;CIEND=-143,50;CIPOS95=-3,3;CIEND95=-21,21;MATEID=287509_1;EVENT=287509;SECONDARY;SU=32;PE=32;SR=0;ALG=PROD;AF=0.07544;NSAMP=1267;MSQ=18.07;AN=16834;AC=1270;NS=8438;AC_Hom=6;AC_Het=1268;AC_Hemi=0;MAF=0.0754918;HWE=1.31586e-18;NFAM=1236
8	145787983	237124_2	N	]8:145787399]N	19650.6	LOW	SVTYPE=BND;POS=145787399;STRANDS=+-:36;IMPRECISE;CIPOS=-40,46;CIEND=-50,86;CIPOS95=-5,5;CIEND95=-6,6;MATEID=237124_1;EVENT=237124;SECONDARY;SU=36;PE=36;SR=0;ALG=PROD;AF=0.005049;NSAMP=85;MSQ=231.17;RETAINED;AN=16834;AC=85;NS=8438;AC_Hom=0;AC_Het=85;AC_Hemi=0;MAF=0.00503674;HWE=1;NFAM=83
8	145788105	287511_2	N	N[8:145787469[	52676.5	LOW	SVTYPE=BND;POS=145787469;STRANDS=-+:5;IMPRECISE;CIPOS=-30,382;CIEND=-349,30;CIPOS95=-30,107;CIEND95=-145,30;MATEID=287511_1;EVENT=287511;SECONDARY;SU=5;PE=5;SR=0;ALG=PROD;AF=0.1107;NSAMP=1844;MSQ=27.92;AN=16834;AC=1864;NS=8438;AC_Hom=40;AC_Het=1829;AC_Hemi=0;MAF=0.110749;HWE=4.77588e-27;NFAM=1780
8	145790475	237125_1	N	N[8:145790623[	4.73	LOW	SVTYPE=BND;POS=145790475;STRANDS=+-:4;IMPRECISE;CIPOS=-9,8;CIEND=-9,8;CIPOS95=-1,0;CIEND95=0,0;MATEID=237125_2;EVENT=237125;SU=4;PE=0;SR=4;ALG=PROD;AF=5.94e-05;NSAMP=1;MSQ=4.6;AN=16834;AC=1;NS=8438;AC_Hom=0;AC_Het=1;AC_Hemi=0;MAF=5.92557e-05;HWE=1;NFAM=1
8	145790623	237125_2	N	]8:145790475]N	4.73	LOW	SVTYPE=BND;POS=145790475;STRANDS=+-:4;IMPRECISE;CIPOS=-9,8;CIEND=-9,8;CIPOS95=0,0;CIEND95=-1,0;MATEID=237125_1;EVENT=237125;SECONDARY;SU=4;PE=0;SR=4;ALG=PROD;AF=5.94e-05;NSAMP=1;MSQ=4.6;AN=16834;AC=1;NS=8438;AC_Hom=0;AC_Het=1;AC_Hemi=0;MAF=5.92557e-05;HWE=1;NFAM=1
8	145792662	69839_1	N	[11:362156[N	27.65	LOW	SVTYPE=BND;POS=145792662;STRANDS=--:4;IMPRECISE;CIPOS=-509,30;CIEND=-303,30;CIPOS95=-205,30;CIEND95=-132,30;MATEID=69839_2;EVENT=69839;SU=4;PE=4;SR=0;ALG=PROD;AF=0.0001782;NSAMP=3;MSQ=8.82;AN=16834;AC=3;NS=8438;AC_Hom=0;AC_Het=3;AC_Hemi=0;MAF=0.000177767;HWE=1;NFAM=3
8	145792830	69602_1	N	N]11:362059]	100.7	LOW	SVTYPE=BND;POS=145792830;STRANDS=++:4;IMPRECISE;CIPOS=-30,563;CIEND=-30,361;CIPOS95=-30,186;CIEND95=-30,93;MATEID=69602_2;EVENT=69602;SU=4;PE=4;SR=0;ALG=PROD;AF=0.0002376;NSAMP=4;MSQ=25.15;AN=16834;AC=4;NS=8438;AC_Hom=0;AC_Het=4;AC_Hemi=0;MAF=0.000237023;HWE=1;NFAM=4
8	145792982	237008_2	N	]8:144926575]N	8531.05	LOW	SVTYPE=BND;POS=144926575;STRANDS=+-:790;IMPRECISE;CIPOS=-578,118;CIEND=-148,659;CIPOS95=-117,117;CIEND95=-95,95;MATEID=237008_1;EVENT=237008;SECONDARY;SU=790;PE=790;SR=0;ALG=SUM;AF=0.01354;NSAMP=228;MSQ=36.8;AN=16834;AC=228;NS=8438;AC_Hom=0;AC_Het=229;AC_Hemi=0;MAF=0.0135696;HWE=0.409848;NFAM=212
8	145793262	287495_2	N	N[8:144926687[	15639.9	LOW	SVTYPE=BND;POS=144926687;STRANDS=-+:789;IMPRECISE;CIPOS=-10,148;CIEND=-40,10;CIPOS95=-2,2;CIEND95=-1,1;MATEID=287495_1;EVENT=287495;SECONDARY;SU=789;PE=789;SR=0;ALG=PROD;AF=0.04111;NSAMP=684;MSQ=22.1;AN=16834;AC=692;NS=8438;AC_Hom=16;AC_Het=679;AC_Hemi=0;MAF=0.0411827;HWE=0.096133;NFAM=625
8	145825434	237126_1	N	N[8:145825731[	9.59	LOW	SVTYPE=BND;POS=145825434;STRANDS=+-:4;CIPOS=-9,8;CIEND=-9,8;CIPOS95=0,0;CIEND95=0,0;MATEID=237126_2;EVENT=237126;SU=4;PE=0;SR=4;ALG=PROD;AF=5.94e-05;NSAMP=1;MSQ=9.3;AN=16834;AC=1;NS=8438;AC_Hom=0;AC_Het=1;AC_Hemi=0;MAF=5.92557e-05;HWE=1;NFAM=1
8	145825557	237127_1	N	N[8:145825939[	12.65	LOW	SVTYPE=BND;POS=145825557;STRANDS=+-:4;CIPOS=-9,8;CIEND=-9,8;CIPOS95=0,0;CIEND95=0,0;MATEID=237127_2;EVENT=237127;SU=4;PE=0;SR=4;ALG=PROD;AF=5.94e-05;NSAMP=1;MSQ=12.05;AN=16834;AC=1;NS=8438;AC_Hom=0;AC_Het=1;AC_Hemi=0;MAF=5.92557e-05;HWE=1;NFAM=1
8	145825731	237126_2	N	]8:145825434]N	9.59	LOW	SVTYPE=BND;POS=145825434;STRANDS=+-:4;CIPOS=-9,8;CIEND=-9,8;CIPOS95=0,0;CIEND95=0,0;MATEID=237126_1;EVENT=237126;SECONDARY;SU=4;PE=0;SR=4;ALG=PROD;AF=5.94e-05;NSAMP=1;MSQ=9.3;AN=16834;AC=1;NS=8438;AC_Hom=0;AC_Het=1;AC_Hemi=0;MAF=5.92557e-05;HWE=1;NFAM=1
8	145825888	287512_1	N	]8:145826526]N	23182.8	LOW	SVTYPE=BND;POS=145825888;STRANDS=-+:84;CIPOS=-30,30;CIEND=-28,30;CIPOS95=0,0;CIEND95=0,0;MATEID=287512_2;EVENT=287512;SU=84;PE=61;SR=23;ALG=PROD;AF=0.07384;NSAMP=1241;MSQ=17.45;AN=16834;AC=1243;NS=8438;AC_Hom=4;AC_Het=1249;AC_Hemi=0;MAF=0.0742474;HWE=3.36689e-19;NFAM=1165
8	145825939	237127_2	N	]8:145825557]N	12.65	LOW	SVTYPE=BND;POS=145825557;STRANDS=+-:4;CIPOS=-9,8;CIEND=-9,8;CIPOS95=0,0;CIEND95=0,0;MATEID=237127_1;EVENT=237127;SECONDARY;SU=4;PE=0;SR=4;ALG=PROD;AF=5.94e-05;NSAMP=1;MSQ=12.05;AN=16834;AC=1;NS=8438;AC_Hom=0;AC_Het=1;AC_Hemi=0;MAF=5.92557e-05;HWE=1;NFAM=1
8	145825949	237128_1	N	N[8:145826273[	102.21	LOW	SVTYPE=BND;POS=145825949;STRANDS=+-:16;IMPRECISE;CIPOS=-49,105;CIEND=-72,48;CIPOS95=-49,57;CIEND95=-23,23;MATEID=237128_2;EVENT=237128;SU=16;PE=0;SR=16;ALG=SUM;AF=0.000297;NSAMP=5;MSQ=18.12;RETAINED;AN=16834;AC=5;NS=8438;AC_Hom=0;AC_Het=5;AC_Hemi=0;MAF=0.000296279;HWE=1;NFAM=5
8	145826263	237130_1	N	N[8:145826771[	176.75	LOW	SVTYPE=BND;POS=145826263;STRANDS=+-:7;IMPRECISE;CIPOS=-10,301;CIEND=-163,10;CIPOS95=-2,73;CIEND95=-72,2;MATEID=237130_2;EVENT=237130;SU=7;PE=7;SR=0;ALG=PROD;AF=0.0001188;NSAMP=2;MSQ=87.69;AN=16834;AC=2;NS=8438;AC_Hom=0;AC_Het=2;AC_Hemi=0;MAF=0.000118511;HWE=1;NFAM=2
8	145826273	237128_2	N	]8:145825949]N	102.21	LOW	SVTYPE=BND;POS=145825949;STRANDS=+-:16;IMPRECISE;CIPOS=-72,48;CIEND=-49,105;CIPOS95=-23,23;CIEND95=-49,57;MATEID=237128_1;EVENT=237128;SECONDARY;SU=16;PE=0;SR=16;ALG=SUM;AF=0.000297;NSAMP=5;MSQ=18.12;RETAINED;AN=16834;AC=5;NS=8438;AC_Hom=0;AC_Het=5;AC_Hemi=0;MAF=0.000296279;HWE=1;NFAM=5
8	145826274	237131_1	N	N[8:145828290[	520.19	LOW	SVTYPE=BND;POS=145826274;STRANDS=+-:10;IMPRECISE;CIPOS=-10,153;CIEND=-173,10;CIPOS95=-3,39;CIEND95=-45,1;MATEID=237131_2;EVENT=237131;SU=10;PE=10;SR=0;ALG=PROD;AF=0.0007722;NSAMP=13;MSQ=37.46;RETAINED;AN=16834;AC=13;NS=8438;AC_Hom=0;AC_Het=13;AC_Hemi=0;MAF=0.000770325;HWE=1;NFAM=13
8	145826526	287512_2	N	N[8:145825888[	23182.8	LOW	SVTYPE=BND;POS=145825888;STRANDS=-+:84;CIPOS=-28,30;CIEND=-30,30;CIPOS95=0,0;CIEND95=0,0;MATEID=287512_1;EVENT=287512;SECONDARY;SU=84;PE=61;SR=23;ALG=PROD;AF=0.07384;NSAMP=1241;MSQ=17.45;AN=16834;AC=1243;NS=8438;AC_Hom=4;AC_Het=1249;AC_Hemi=0;MAF=0.0742474;HWE=3.36689e-19;NFAM=1165
8	145826624	287513_1	N	]8:145827702]N	22421.4	LOW	SVTYPE=BND;POS=145826624;STRANDS=-+:26;IMPRECISE;CIPOS=-195,81;CIEND=-30,390;CIPOS95=-52,52;CIEND95=-30,155;MATEID=287513_2;EVENT=287513;SU=26;PE=26;SR=0;ALG=SUM;AF=0.07871;NSAMP=1325;MSQ=15.73;AN=16834;AC=1325;NS=8438;AC_Hom=0;AC_Het=1334;AC_Hemi=0;MAF=0.0790472;HWE=2.94898e-25;NFAM=1261
8	145826771	237130_2	N	]8:145826263]N	176.75	LOW	SVTYPE=BND;POS=145826263;STRANDS=+-:7;IMPRECISE;CIPOS=-163,10;CIEND=-10,301;CIPOS95=-72,2;CIEND95=-2,73;MATEID=237130_1;EVENT=237130;SECONDARY;SU=7;PE=7;SR=0;ALG=PROD;AF=0.0001188;NSAMP=2;MSQ=87.69;AN=16834;AC=2;NS=8438;AC_Hom=0;AC_Het=2;AC_Hemi=0;MAF=0.000118511;HWE=1;NFAM=2
8	145826814	237133_1	N	N[8:145827157[	187.9	LOW	SVTYPE=BND;POS=145826814;STRANDS=+-:4;IMPRECISE;CIPOS=-7,7;CIEND=-9,8;CIPOS95=-2,3;CIEND95=0,0;MATEID=237133_2;EVENT=237133;SU=4;PE=0;SR=4;ALG=PROD;AF=0.0002376;NSAMP=4;MSQ=46.28;RETAINED;AN=16834;AC=4;NS=8438;AC_Hom=0;AC_Het=4;AC_Hemi=0;MAF=0.000237023;HWE=1;NFAM=4
8	145826927	287514_1	N	]8:145828378]N	400.22	LOW	SVTYPE=BND;POS=145826927;STRANDS=-+:9;IMPRECISE;CIPOS=-171,10;CIEND=-10,240;CIPOS95=-49,1;CIEND95=-2,48;MATEID=287514_2;EVENT=287514;SU=9;PE=9;SR=0;ALG=PROD;AF=0.001782;NSAMP=30;MSQ=8.13;AN=16834;AC=30;NS=8438;AC_Hom=0;AC_Het=30;AC_Hemi=0;MAF=0.00177767;HWE=1;NFAM=30
8	145827157	237133_2	N	]8:145826814]N	187.9	LOW	SVTYPE=BND;POS=145826814;STRANDS=+-:4;IMPRECISE;CIPOS=-9,8;CIEND=-7,7;CIPOS95=0,0;CIEND95=-2,3;MATEID=237133_1;EVENT=237133;SECONDARY;SU=4;PE=0;SR=4;ALG=PROD;AF=0.0002376;NSAMP=4;MSQ=46.28;RETAINED;AN=16834;AC=4;NS=8438;AC_Hom=0;AC_Het=4;AC_Hemi=0;MAF=0.000237023;HWE=1;NFAM=4
8	145827614	237135_1	N	N[8:145828048[	775.6	LOW	SVTYPE=BND;POS=145827614;STRANDS=+-:13;IMPRECISE;CIPOS=-30,259;CIEND=-182,30;CIPOS95=-30,33;CIEND95=-49,30;MATEID=237135_2;EVENT=237135;SU=13;PE=13;SR=0;ALG=PROD;AF=0.000594;NSAMP=10;MSQ=75.13;AN=16834;AC=10;NS=8438;AC_Hom=0;AC_Het=10;AC_Hemi=0;MAF=0.000592557;HWE=1;NFAM=10
8	145827617	237136	N	<DEL>	246.53	PASS	SVTYPE=DEL;POS=145827617;SVLEN=-746;END=145828363;STRANDS=+-:12;IMPRECISE;CIPOS=-10,249;CIEND=-176,10;CIPOS95=-2,54;CIEND95=-54,2;SU=12;PE=12;SR=0;ALG=PROD;AF=0.0001188;NSAMP=2;MSQ=122.67;AN=16834;AC=2;NS=8438;AC_Hom=0;AC_Het=2;AC_Hemi=0;MAF=0.000118511;HWE=1;NFAM=2
8	145827702	287513_2	N	N[8:145826624[	22421.4	LOW	SVTYPE=BND;POS=145826624;STRANDS=-+:26;IMPRECISE;CIPOS=-30,390;CIEND=-195,81;CIPOS95=-30,155;CIEND95=-52,52;MATEID=287513_1;EVENT=287513;SECONDARY;SU=26;PE=26;SR=0;ALG=SUM;AF=0.07871;NSAMP=1325;MSQ=15.73;AN=16834;AC=1325;NS=8438;AC_Hom=0;AC_Het=1334;AC_Hemi=0;MAF=0.0790472;HWE=2.94898e-25;NFAM=1261
8	145827751	287515_1	N	]8:145828412]N	110805	LOW	SVTYPE=BND;POS=145827751;STRANDS=-+:4;IMPRECISE;CIPOS=-279,10;CIEND=-10,362;CIPOS95=-126,2;CIEND95=-2,140;MATEID=287515_2;EVENT=287515;SU=4;PE=4;SR=0;ALG=PROD;AF=0.248;NSAMP=4102;MSQ=26.54;RETAINED;AN=16834;AC=4175;NS=8438;AC_Hom=146;AC_Het=4042;AC_Hemi=0;MAF=0.248163;HWE=0;NFAM=3718
8	145828048	237135_2	N	]8:145827614]N	775.6	LOW	SVTYPE=BND;POS=145827614;STRANDS=+-:13;IMPRECISE;CIPOS=-182,30;CIEND=-30,259;CIPOS95=-49,30;CIEND95=-30,33;MATEID=237135_1;EVENT=237135;SECONDARY;SU=13;PE=13;SR=0;ALG=PROD;AF=0.000594;NSAMP=10;MSQ=75.13;AN=16834;AC=10;NS=8438;AC_Hom=0;AC_Het=10;AC_Hemi=0;MAF=0.000592557;HWE=1;NFAM=10
8	145828290	237131_2	N	]8:145826274]N	520.19	LOW	SVTYPE=BND;POS=145826274;STRANDS=+-:10;IMPRECISE;CIPOS=-173,10;CIEND=-10,153;CIPOS95=-45,1;CIEND95=-3,39;MATEID=237131_1;EVENT=237131;SECONDARY;SU=10;PE=10;SR=0;ALG=PROD;AF=0.0007722;NSAMP=13;MSQ=37.46;RETAINED;AN=16834;AC=13;NS=8438;AC_Hom=0;AC_Het=13;AC_Hemi=0;MAF=0.000770325;HWE=1;NFAM=13
8	145828378	287514_2	N	N[8:145826927[	400.22	LOW	SVTYPE=BND;POS=145826927;STRANDS=-+:9;IMPRECISE;CIPOS=-10,240;CIEND=-171,10;CIPOS95=-2,48;CIEND95=-49,1;MATEID=287514_1;EVENT=287514;SECONDARY;SU=9;PE=9;SR=0;ALG=PROD;AF=0.001782;NSAMP=30;MSQ=8.13;AN=16834;AC=30;NS=8438;AC_Hom=0;AC_Het=30;AC_Hemi=0;MAF=0.00177767;HWE=1;NFAM=30
8	145828412	287515_2	N	N[8:145827751[	110805	LOW	SVTYPE=BND;POS=145827751;STRANDS=-+:4;IMPRECISE;CIPOS=-10,362;CIEND=-279,10;CIPOS95=-2,140;CIEND95=-126,2;MATEID=287515_1;EVENT=287515;SECONDARY;SU=4;PE=4;SR=0;ALG=PROD;AF=0.248;NSAMP=4102;MSQ=26.54;RETAINED;AN=16834;AC=4175;NS=8438;AC_Hom=146;AC_Het=4042;AC_Hemi=0;MAF=0.248163;HWE=0;NFAM=3718
8	145837584	237137_1	N	N[8:145838083[	280.81	LOW	SVTYPE=BND;POS=145837584;STRANDS=+-:9;IMPRECISE;CIPOS=-10,326;CIEND=-201,10;CIPOS95=-2,92;CIEND95=-87,2;MATEID=237137_2;EVENT=237137;SU=9;PE=9;SR=0;ALG=PROD;AF=0.000297;NSAMP=5;MSQ=53.87;AN=16834;AC=5;NS=8438;AC_Hom=0;AC_Het=5;AC_Hemi=0;MAF=0.000296279;HWE=1;NFAM=5
8	145838083	237137_2	N	]8:145837584]N	280.81	LOW	SVTYPE=BND;POS=145837584;STRANDS=+-:9;IMPRECISE;CIPOS=-201,10;CIEND=-10,326;CIPOS95=-87,2;CIEND95=-2,92;MATEID=237137_1;EVENT=237137;SECONDARY;SU=9;PE=9;SR=0;ALG=PROD;AF=0.000297;NSAMP=5;MSQ=53.87;AN=16834;AC=5;NS=8438;AC_Hom=0;AC_Het=5;AC_Hemi=0;MAF=0.000296279;HWE=1;NFAM=5
8	145844780	237138	N	<DEL>	301.5	PASS	SVTYPE=DEL;POS=145844780;SVLEN=-359;END=145845139;STRANDS=+-:4;CIPOS=-9,8;CIEND=-9,8;CIPOS95=0,0;CIEND95=0,0;SU=4;PE=0;SR=4;ALG=PROD;AF=0.000297;NSAMP=5;MSQ=58.63;AN=16834;AC=5;NS=8438;AC_Hom=0;AC_Het=5;AC_Hemi=0;MAF=0.000296279;HWE=1;NFAM=5
8	145844791	237139	N	<DEL>	710.49	PASS	SVTYPE=DEL;POS=145844791;SVLEN=-542;END=145845333;STRANDS=+-:23;CIPOS=-25,23;CIEND=-20,22;CIPOS95=0,0;CIEND95=0,0;SU=23;PE=6;SR=17;ALG=PROD;AF=0.0002376;NSAMP=4;MSQ=176.75;RETAINED;AN=16834;AC=4;NS=8438;AC_Hom=0;AC_Het=4;AC_Hemi=0;MAF=0.000237023;HWE=1;NFAM=4
8	145845317	287517_1	N	]8:145845974]N	17949.9	LOW	SVTYPE=BND;POS=145845317;STRANDS=-+:914;CIPOS=0,2;CIEND=-1,2;CIPOS95=0,0;CIEND95=0,0;MATEID=287517_2;EVENT=287517;SU=914;PE=444;SR=470;ALG=PROD;AF=0.03843;NSAMP=646;MSQ=26.3;AN=16834;AC=647;NS=8438;AC_Hom=2;AC_Het=646;AC_Hemi=0;MAF=0.0383977;HWE=8.02338e-05;NFAM=582
8	145845361	237143_1	N	N[8:145845567[	9192.58	LOW	SVTYPE=BND;POS=145845361;STRANDS=+-:8;IMPRECISE;CIPOS=-49,84;CIEND=-49,66;CIPOS95=-36,36;CIEND95=-18,18;MATEID=237143_2;EVENT=237143;SU=8;PE=0;SR=8;ALG=PROD;AF=0.01337;NSAMP=225;MSQ=40.22;RETAINED;AN=16834;AC=225;NS=8438;AC_Hom=0;AC_Het=225;AC_Hemi=0;MAF=0.0133325;HWE=0.407897;NFAM=223
8	145845567	237143_2	N	]8:145845361]N	9192.58	LOW	SVTYPE=BND;POS=145845361;STRANDS=+-:8;IMPRECISE;CIPOS=-49,66;CIEND=-49,84;CIPOS95=-18,18;CIEND95=-36,36;MATEID=237143_1;EVENT=237143;SECONDARY;SU=8;PE=0;SR=8;ALG=PROD;AF=0.01337;NSAMP=225;MSQ=40.22;RETAINED;AN=16834;AC=225;NS=8438;AC_Hom=0;AC_Het=225;AC_Hemi=0;MAF=0.0133325;HWE=0.407897;NFAM=223
8	145845607	237145_1	N	N[8:145845901[	30596.8	LOW	SVTYPE=BND;POS=145845607;STRANDS=+-:4;IMPRECISE;CIPOS=-9,7;CIEND=-4,2;CIPOS95=-1,0;CIEND95=-1,0;MATEID=237145_2;EVENT=237145;SU=4;PE=0;SR=4;ALG=PROD;AF=0.03243;NSAMP=546;MSQ=55.65;RETAINED;AN=16834;AC=546;NS=8438;AC_Hom=0;AC_Het=546;AC_Hemi=0;MAF=0.0323536;HWE=0.000178855;NFAM=517
8	145845901	237145_2	N	]8:145845607]N	30596.8	LOW	SVTYPE=BND;POS=145845607;STRANDS=+-:4;IMPRECISE;CIPOS=-4,2;CIEND=-9,7;CIPOS95=-1,0;CIEND95=-1,0;MATEID=237145_1;EVENT=237145;SECONDARY;SU=4;PE=0;SR=4;ALG=PROD;AF=0.03243;NSAMP=546;MSQ=55.65;RETAINED;AN=16834;AC=546;NS=8438;AC_Hom=0;AC_Het=546;AC_Hemi=0;MAF=0.0323536;HWE=0.000178855;NFAM=517
8	145845974	287517_2	N	N[8:145845317[	17949.9	LOW	SVTYPE=BND;POS=145845317;STRANDS=-+:914;CIPOS=-1,2;CIEND=0,2;CIPOS95=0,0;CIEND95=0,0;MATEID=287517_1;EVENT=287517;SECONDARY;SU=914;PE=444;SR=470;ALG=PROD;AF=0.03843;NSAMP=646;MSQ=26.3;AN=16834;AC=647;NS=8438;AC_Hom=2;AC_Het=646;AC_Hemi=0;MAF=0.0383977;HWE=8.02338e-05;NFAM=582
8	145852678	71913_1	N	]20:26138123]N	219.13	LOW	SVTYPE=BND;POS=145852678;STRANDS=-+:6;IMPRECISE;CIPOS=-361,10;CIEND=-10,248;CIPOS95=-154,1;CIEND95=-2,51;MATEID=71913_2;EVENT=71913;SU=6;PE=6;SR=0;ALG=PROD;AF=0.0006534;NSAMP=11;MSQ=18.9;AN=16834;AC=11;NS=8438;AC_Hom=0;AC_Het=11;AC_Hemi=0;MAF=0.000651813;HWE=1;NFAM=11
8	145857801	237147	N	<DEL>	487.28	PASS	SVTYPE=DEL;POS=145857801;SVLEN=-330;END=145858131;STRANDS=+-:14;CIPOS=-10,10;CIEND=-10,10;CIPOS95=0,0;CIEND95=0,0;SU=14;PE=3;SR=11;ALG=PROD;AF=5.94e-05;NSAMP=1;MSQ=485.43;AN=16834;AC=1;NS=8438;AC_Hom=0;AC_Het=1;AC_Hemi=0;MAF=5.92557e-05;HWE=1;NFAM=1
8	145859630	237148	N	<DEL>	95583.5	PASS	SVTYPE=DEL;POS=145859630;SVLEN=-496;END=145860126;STRANDS=+-:2969;CIPOS=-10,62;CIEND=-55,10;CIPOS95=0,0;CIEND95=0,0;SU=2969;PE=2969;SR=0;ALG=PROD;AF=0.1062;NSAMP=735;MSQ=122.75;AN=13036;AC=1384;NS=6533;AC_Hom=1300;AC_Het=86;AC_Hemi=0;MAF=0.106077;HWE=0;NFAM=720
8	145873875	237149	N	<DEL>	278.47	PASS	SVTYPE=DEL;POS=145873875;SVLEN=-740;END=145874615;STRANDS=+-:16;IMPRECISE;CIPOS=-6,9;CIEND=-10,10;CIPOS95=0,1;CIEND95=-1,0;SU=16;PE=13;SR=3;ALG=PROD;AF=5.94e-05;NSAMP=1;MSQ=278.47;AN=16834;AC=1;NS=8438;AC_Hom=0;AC_Het=1;AC_Hemi=0;MAF=5.92557e-05;HWE=1;NFAM=1
8	145874200	237150_1	N	N[8:145879785[	6537.01	PASS	SVTYPE=BND;POS=145874200;STRANDS=+-:245;CIPOS=-3,9;CIEND=-9,5;CIPOS95=0,0;CIEND95=0,0;MATEID=237150_2;EVENT=237150;SU=245;PE=158;SR=87;ALG=PROD;AF=0.0008317;NSAMP=14;MSQ=466.93;AN=16834;AC=14;NS=8438;AC_Hom=0;AC_Het=14;AC_Hemi=0;MAF=0.00082958;HWE=1;NFAM=7
8	145877822	287518	N	<DUP>	198.69	PASS	SVTYPE=DUP;POS=145877822;SVLEN=83449;END=145961271;STRANDS=-+:16;CIPOS=-10,10;CIEND=-5,6;CIPOS95=0,0;CIEND95=0,0;SU=16;PE=11;SR=5;ALG=PROD;AF=5.94e-05;NSAMP=1;MSQ=198.33;AN=16834;AC=1;NS=8438;AC_Hom=0;AC_Het=1;AC_Hemi=0;MAF=5.92557e-05;HWE=1;NFAM=1
8	145879785	237150_2	N	]8:145874200]N	6537.01	PASS	SVTYPE=BND;POS=145874200;STRANDS=+-:245;CIPOS=-9,5;CIEND=-3,9;CIPOS95=0,0;CIEND95=0,0;MATEID=237150_1;EVENT=237150;SECONDARY;SU=245;PE=158;SR=87;ALG=PROD;AF=0.0008317;NSAMP=14;MSQ=466.93;AN=16834;AC=14;NS=8438;AC_Hom=0;AC_Het=14;AC_Hemi=0;MAF=0.00082958;HWE=1;NFAM=7
8	145880817	237151_1	N	N[8:145888072[	6138.91	PASS	SVTYPE=BND;POS=145880817;STRANDS=+-:275;CIPOS=-8,2;CIEND=-3,1;CIPOS95=0,0;CIEND95=0,0;MATEID=237151_2;EVENT=237151;SU=275;PE=154;SR=121;ALG=PROD;AF=0.0007722;NSAMP=13;MSQ=472.22;AN=16834;AC=13;NS=8438;AC_Hom=0;AC_Het=13;AC_Hemi=0;MAF=0.000770325;HWE=1;NFAM=13
8	145887455	237152	N	<DEL>	13.15	PASS	SVTYPE=DEL;POS=145887455;SVLEN=-231;END=145887686;STRANDS=+-:4;CIPOS=-9,8;CIEND=-9,8;CIPOS95=0,0;CIEND95=0,0;SU=4;PE=0;SR=4;ALG=PROD;AF=5.94e-05;NSAMP=1;MSQ=6.83;AN=16834;AC=1;NS=8438;AC_Hom=0;AC_Het=1;AC_Hemi=0;MAF=5.92557e-05;HWE=1;NFAM=1
8	145888072	237151_2	N	]8:145880817]N	6138.91	PASS	SVTYPE=BND;POS=145880817;STRANDS=+-:275;CIPOS=-3,1;CIEND=-8,2;CIPOS95=0,0;CIEND95=0,0;MATEID=237151_1;EVENT=237151;SECONDARY;SU=275;PE=154;SR=121;ALG=PROD;AF=0.0007722;NSAMP=13;MSQ=472.22;AN=16834;AC=13;NS=8438;AC_Hom=0;AC_Het=13;AC_Hemi=0;MAF=0.000770325;HWE=1;NFAM=13
8	145894655	57653_2	N	N]5:77320759]	620983	LOW	SVTYPE=BND;POS=145894655;STRANDS=++:4;IMPRECISE;CIPOS=-10,9;CIEND=-6,10;CIPOS95=-1,1;CIEND95=-1,1;MATEID=57653_1;EVENT=57653;SECONDARY;SU=4;PE=2;SR=2;ALG=PROD;AF=0.4199;NSAMP=7069;MSQ=87.54;AN=16834;AC=7069;NS=8438;AC_Hom=0;AC_Het=7089;AC_Hemi=0;MAF=0.420064;HWE=0;NFAM=6194
8	145900804	51636_2	N	N]4:119314315]	47.73	LOW	SVTYPE=BND;POS=145900804;STRANDS=++:9;CIPOS=-29,28;CIEND=-29,28;CIPOS95=0,0;CIEND95=0,0;MATEID=51636_1;EVENT=51636;SECONDARY;SU=9;PE=0;SR=9;ALG=PROD;AF=0.0001188;NSAMP=2;MSQ=23.87;AN=16834;AC=2;NS=8438;AC_Hom=0;AC_Het=2;AC_Hemi=0;MAF=0.000118511;HWE=1;NFAM=2
8	145903108	287519_1	N	]8:145906588]N	329.15	LOW	SVTYPE=BND;POS=145903108;STRANDS=-+:34;CIPOS=-30,30;CIEND=-24,23;CIPOS95=0,0;CIEND95=0,0;MATEID=287519_2;EVENT=287519;SU=34;PE=23;SR=11;ALG=PROD;AF=0.0001188;NSAMP=2;MSQ=164.39;AN=16834;AC=2;NS=8438;AC_Hom=0;AC_Het=2;AC_Hemi=0;MAF=0.000118511;HWE=1;NFAM=2
8	145904336	237153_1	N	N[8:145906583[	1288.54	PASS	SVTYPE=BND;POS=145904336;STRANDS=+-:58;CIPOS=-23,22;CIEND=-24,21;CIPOS95=0,0;CIEND95=0,0;MATEID=237153_2;EVENT=237153;SU=58;PE=43;SR=15;ALG=PROD;AF=0.0001188;NSAMP=2;MSQ=644.27;AN=16834;AC=2;NS=8438;AC_Hom=0;AC_Het=2;AC_Hemi=0;MAF=0.000118511;HWE=1;NFAM=2
8	145906583	237153_2	N	]8:145904336]N	1288.54	PASS	SVTYPE=BND;POS=145904336;STRANDS=+-:58;CIPOS=-24,21;CIEND=-23,22;CIPOS95=0,0;CIEND95=0,0;MATEID=237153_1;EVENT=237153;SECONDARY;SU=58;PE=43;SR=15;ALG=PROD;AF=0.0001188;NSAMP=2;MSQ=644.27;AN=16834;AC=2;NS=8438;AC_Hom=0;AC_Het=2;AC_Hemi=0;MAF=0.000118511;HWE=1;NFAM=2
8	145906588	287519_2	N	N[8:145903108[	329.15	LOW	SVTYPE=BND;POS=145903108;STRANDS=-+:34;CIPOS=-24,23;CIEND=-30,30;CIPOS95=0,0;CIEND95=0,0;MATEID=287519_1;EVENT=287519;SECONDARY;SU=34;PE=23;SR=11;ALG=PROD;AF=0.0001188;NSAMP=2;MSQ=164.39;AN=16834;AC=2;NS=8438;AC_Hom=0;AC_Het=2;AC_Hemi=0;MAF=0.000118511;HWE=1;NFAM=2
8	145907701	44833_2	N	[3:197035216[N	2090.95	LOW	SVTYPE=BND;POS=145907701;STRANDS=--:97;IMPRECISE;CIPOS=-240,12;CIEND=-82,50;CIPOS95=-65,12;CIEND95=-6,6;MATEID=44833_1;EVENT=44833;SECONDARY;SU=97;PE=97;SR=0;ALG=PROD;AF=0.003327;NSAMP=56;MSQ=36.74;AN=16834;AC=56;NS=8438;AC_Hom=0;AC_Het=56;AC_Hemi=0;MAF=0.00331832;HWE=1;NFAM=56
8	145907820	237154_1	N	N[8:145908543[	219.11	LOW	SVTYPE=BND;POS=145907820;STRANDS=+-:9;IMPRECISE;CIPOS=-10,249;CIEND=-259,10;CIPOS95=-2,51;CIEND95=-117,1;MATEID=237154_2;EVENT=237154;SU=9;PE=9;SR=0;ALG=PROD;AF=0.0001188;NSAMP=2;MSQ=108.09;AN=16834;AC=2;NS=8438;AC_Hom=0;AC_Het=2;AC_Hemi=0;MAF=0.000118511;HWE=1;NFAM=2
8	145907895	44834_2	N	N]3:197035190]	1569.3	LOW	SVTYPE=BND;POS=145907895;STRANDS=++:102;IMPRECISE;CIPOS=-25,433;CIEND=-50,224;CIPOS95=-25,64;CIEND95=-11,11;MATEID=44834_1;EVENT=44834;SECONDARY;SU=102;PE=102;SR=0;ALG=PROD;AF=0.00297;NSAMP=50;MSQ=30.64;AN=16834;AC=50;NS=8438;AC_Hom=0;AC_Het=50;AC_Hemi=0;MAF=0.00296279;HWE=1;NFAM=50
8	145907913	287520_1	N	]8:145908685]N	395.58	LOW	SVTYPE=BND;POS=145907913;STRANDS=-+:7;IMPRECISE;CIPOS=-235,10;CIEND=-10,399;CIPOS95=-110,2;CIEND95=-2,74;MATEID=287520_2;EVENT=287520;SU=7;PE=7;SR=0;ALG=PROD;AF=0.001247;NSAMP=21;MSQ=9.78;AN=16834;AC=21;NS=8438;AC_Hom=0;AC_Het=23;AC_Hemi=0;MAF=0.00136288;HWE=1;NFAM=21
8	145908543	237154_2	N	]8:145907820]N	219.11	LOW	SVTYPE=BND;POS=145907820;STRANDS=+-:9;IMPRECISE;CIPOS=-259,10;CIEND=-10,249;CIPOS95=-117,1;CIEND95=-2,51;MATEID=237154_1;EVENT=237154;SECONDARY;SU=9;PE=9;SR=0;ALG=PROD;AF=0.0001188;NSAMP=2;MSQ=108.09;AN=16834;AC=2;NS=8438;AC_Hom=0;AC_Het=2;AC_Hemi=0;MAF=0.000118511;HWE=1;NFAM=2
8	145908685	287520_2	N	N[8:145907913[	395.58	LOW	SVTYPE=BND;POS=145907913;STRANDS=-+:7;IMPRECISE;CIPOS=-10,399;CIEND=-235,10;CIPOS95=-2,74;CIEND95=-110,2;MATEID=287520_1;EVENT=287520;SECONDARY;SU=7;PE=7;SR=0;ALG=PROD;AF=0.001247;NSAMP=21;MSQ=9.78;AN=16834;AC=21;NS=8438;AC_Hom=0;AC_Het=23;AC_Hemi=0;MAF=0.00136288;HWE=1;NFAM=21
8	145908886	237155	N	<DEL>	532.93	PASS	SVTYPE=DEL;POS=145908886;SVLEN=-118;END=145909004;STRANDS=+-:27;CIPOS=-10,10;CIEND=-10,10;CIPOS95=0,0;CIEND95=0,0;SU=27;PE=0;SR=27;ALG=PROD;AF=0.0004158;NSAMP=7;MSQ=76.13;AN=16834;AC=7;NS=8438;AC_Hom=0;AC_Het=7;AC_Hemi=0;MAF=0.00041479;HWE=1;NFAM=7
8	145912337	237157_1	N	N[8:145912624[	221964	LOW	SVTYPE=BND;POS=145912337;STRANDS=+-:91;IMPRECISE;CIPOS=-36,20;CIEND=-20,32;CIPOS95=-3,3;CIEND95=-2,2;MATEID=237157_2;EVENT=237157;SU=91;PE=89;SR=2;ALG=PROD;AF=0.1945;NSAMP=3271;MSQ=67.58;RETAINED;AN=16834;AC=3274;NS=8438;AC_Hom=6;AC_Het=3269;AC_Hemi=0;MAF=0.194063;HWE=0;NFAM=3032
8	145912624	237157_2	N	]8:145912337]N	221964	LOW	SVTYPE=BND;POS=145912337;STRANDS=+-:91;IMPRECISE;CIPOS=-20,32;CIEND=-36,20;CIPOS95=-2,2;CIEND95=-3,3;MATEID=237157_1;EVENT=237157;SECONDARY;SU=91;PE=89;SR=2;ALG=PROD;AF=0.1945;NSAMP=3271;MSQ=67.58;RETAINED;AN=16834;AC=3274;NS=8438;AC_Hom=6;AC_Het=3269;AC_Hemi=0;MAF=0.194063;HWE=0;NFAM=3032
8	145912927	287522_1	N	]8:145913353]N	970041	LOW	SVTYPE=BND;POS=145912927;STRANDS=-+:120;IMPRECISE;CIPOS=-395,191;CIEND=-80,559;CIPOS95=-127,127;CIEND95=-80,131;MATEID=287522_2;EVENT=287522;SU=120;PE=120;SR=0;ALG=SUM;AF=0.669;NSAMP=8165;MSQ=118.54;RETAINED;AN=16834;AC=11262;NS=8438;AC_Hom=6210;AC_Het=5079;AC_Hemi=0;MAF=0.331062;HWE=0;NFAM=7181
8	145913353	287522_2	N	N[8:145912927[	970041	LOW	SVTYPE=BND;POS=145912927;STRANDS=-+:120;IMPRECISE;CIPOS=-80,559;CIEND=-395,191;CIPOS95=-80,131;CIEND95=-127,127;MATEID=287522_1;EVENT=287522;SECONDARY;SU=120;PE=120;SR=0;ALG=SUM;AF=0.669;NSAMP=8165;MSQ=118.54;RETAINED;AN=16834;AC=11262;NS=8438;AC_Hom=6210;AC_Het=5079;AC_Hemi=0;MAF=0.331062;HWE=0;NFAM=7181
8	145918734	237160	N	<DEL>	92.67	PASS	SVTYPE=DEL;POS=145918734;SVLEN=-21998;END=145940732;STRANDS=+-:8;IMPRECISE;CIPOS=-10,318;CIEND=-138,10;CIPOS95=0,87;CIEND95=-61,2;SU=8;PE=8;SR=0;ALG=PROD;AF=5.94e-05;NSAMP=1;MSQ=92.67;AN=16834;AC=1;NS=8438;AC_Hom=0;AC_Het=1;AC_Hemi=0;MAF=5.92557e-05;HWE=1;NFAM=1
8	145920544	71181_1	N	[17:2280604[N	228119	LOW	SVTYPE=BND;POS=145920544;STRANDS=--:3526;IMPRECISE;CIPOS=-55,29;CIEND=-192,14;CIPOS95=0,0;CIEND95=-4,4;MATEID=71181_2;EVENT=71181;SU=3526;PE=3526;SR=0;ALG=PROD;AF=0.2583;NSAMP=4348;MSQ=52.03;AN=16834;AC=4348;NS=8438;AC_Hom=0;AC_Het=4359;AC_Hemi=0;MAF=0.258296;HWE=0;NFAM=3776
8	145920632	10102_2	N	N[1:233780665[	5285.3	LOW	SVTYPE=BND;POS=145920632;STRANDS=-+:204;IMPRECISE;CIPOS=-10,320;CIEND=-421,7;CIPOS95=-10,20;CIEND95=-53,7;MATEID=10102_1;EVENT=10102;SECONDARY;SU=204;PE=204;SR=0;ALG=PROD;AF=0.01426;NSAMP=240;MSQ=20.74;AN=16834;AC=240;NS=8438;AC_Hom=0;AC_Het=240;AC_Hemi=0;MAF=0.0142214;HWE=0.419836;NFAM=238
8	145922701	70385_1	N	]13:53050484]N	569.23	LOW	SVTYPE=BND;POS=145922701;STRANDS=-+:10;IMPRECISE;CIPOS=-241,10;CIEND=-7,324;CIPOS95=-86,1;CIEND95=0,111;MATEID=70385_2;EVENT=70385;SU=10;PE=10;SR=0;ALG=PROD;AF=0.001247;NSAMP=21;MSQ=25.13;AN=16834;AC=21;NS=8438;AC_Hom=0;AC_Het=21;AC_Hemi=0;MAF=0.00124437;HWE=1;NFAM=21
8	145922715	70383_1	N	N[13:53029638[	134.63	LOW	SVTYPE=BND;POS=145922715;STRANDS=+-:20;CIPOS=-3,2;CIEND=-10,10;CIPOS95=0,0;CIEND95=0,0;MATEID=70383_2;EVENT=70383;SU=20;PE=11;SR=9;ALG=PROD;AF=5.94e-05;NSAMP=1;MSQ=134.63;AN=16834;AC=1;NS=8438;AC_Hom=0;AC_Het=1;AC_Hemi=0;MAF=5.92557e-05;HWE=1;NFAM=1
8	145929132	237161_1	N	N[8:145929289[	812.94	LOW	SVTYPE=BND;POS=145929132;STRANDS=+-:4;CIPOS=-9,8;CIEND=-9,8;CIPOS95=0,0;CIEND95=0,0;MATEID=237161_2;EVENT=237161;SU=4;PE=0;SR=4;ALG=PROD;AF=0.002376;NSAMP=40;MSQ=18.53;AN=16834;AC=40;NS=8438;AC_Hom=0;AC_Het=40;AC_Hemi=0;MAF=0.00237023;HWE=1;NFAM=40
8	145929289	237161_2	N	]8:145929132]N	812.94	LOW	SVTYPE=BND;POS=145929132;STRANDS=+-:4;CIPOS=-9,8;CIEND=-9,8;CIPOS95=0,0;CIEND95=0,0;MATEID=237161_1;EVENT=237161;SECONDARY;SU=4;PE=0;SR=4;ALG=PROD;AF=0.002376;NSAMP=40;MSQ=18.53;AN=16834;AC=40;NS=8438;AC_Hom=0;AC_Het=40;AC_Hemi=0;MAF=0.00237023;HWE=1;NFAM=40
8	145934080	237162_1	N	N[8:145934333[	313.74	LOW	SVTYPE=BND;POS=145934080;STRANDS=+-:4;IMPRECISE;CIPOS=-10,251;CIEND=-159,10;CIPOS95=-2,88;CIEND95=-54,3;MATEID=237162_2;EVENT=237162;SU=4;PE=4;SR=0;ALG=PROD;AF=0.00101;NSAMP=17;MSQ=16.6;AN=16834;AC=17;NS=8438;AC_Hom=0;AC_Het=17;AC_Hemi=0;MAF=0.00100735;HWE=1;NFAM=17
8	145934333	237162_2	N	]8:145934080]N	313.74	LOW	SVTYPE=BND;POS=145934080;STRANDS=+-:4;IMPRECISE;CIPOS=-159,10;CIEND=-10,251;CIPOS95=-54,3;CIEND95=-2,88;MATEID=237162_1;EVENT=237162;SECONDARY;SU=4;PE=4;SR=0;ALG=PROD;AF=0.00101;NSAMP=17;MSQ=16.6;AN=16834;AC=17;NS=8438;AC_Hom=0;AC_Het=17;AC_Hemi=0;MAF=0.00100735;HWE=1;NFAM=17
8	145947565	237163_1	N	N[8:145947884[	17.85	LOW	SVTYPE=BND;POS=145947565;STRANDS=+-:5;IMPRECISE;CIPOS=-8,10;CIEND=-10,10;CIPOS95=0,1;CIEND95=0,0;MATEID=237163_2;EVENT=237163;SU=5;PE=0;SR=5;ALG=PROD;AF=5.94e-05;NSAMP=1;MSQ=17.79;AN=16834;AC=1;NS=8438;AC_Hom=0;AC_Het=1;AC_Hemi=0;MAF=5.92557e-05;HWE=1;NFAM=1
8	145947884	237163_2	N	]8:145947565]N	17.85	LOW	SVTYPE=BND;POS=145947565;STRANDS=+-:5;IMPRECISE;CIPOS=-10,10;CIEND=-8,10;CIPOS95=0,0;CIEND95=0,1;MATEID=237163_1;EVENT=237163;SECONDARY;SU=5;PE=0;SR=5;ALG=PROD;AF=5.94e-05;NSAMP=1;MSQ=17.79;AN=16834;AC=1;NS=8438;AC_Hom=0;AC_Het=1;AC_Hemi=0;MAF=5.92557e-05;HWE=1;NFAM=1
8	145948327	237164	N	<DEL>	668.6	PASS	SVTYPE=DEL;POS=145948327;SVLEN=-3123;END=145951450;STRANDS=+-:23;CIPOS=-6,8;CIEND=-5,1;CIPOS95=0,0;CIEND95=0,0;SU=23;PE=16;SR=7;ALG=PROD;AF=5.94e-05;NSAMP=1;MSQ=668.6;AN=16834;AC=1;NS=8438;AC_Hom=0;AC_Het=1;AC_Hemi=0;MAF=5.92557e-05;HWE=1;NFAM=1
8	145949564	237165	N	<DEL>	491.25	PASS	SVTYPE=DEL;POS=145949564;SVLEN=-2557;END=145952121;STRANDS=+-:25;IMPRECISE;CIPOS=-28,286;CIEND=-185,29;CIPOS95=-28,28;CIEND95=-33,29;SU=25;PE=25;SR=0;ALG=PROD;AF=0.0002376;NSAMP=4;MSQ=122.81;AN=16834;AC=4;NS=8438;AC_Hom=0;AC_Het=4;AC_Hemi=0;MAF=0.000237023;HWE=1;NFAM=1
8	145954703	35867_2	N	[2:28804380[N	1894.38	LOW	SVTYPE=BND;POS=145954703;STRANDS=--:105;CIPOS=-5,5;CIEND=-7,2;CIPOS95=0,0;CIEND95=0,0;MATEID=35867_1;EVENT=35867;SECONDARY;SU=105;PE=0;SR=105;ALG=PROD;AF=0.003386;NSAMP=57;MSQ=32.83;AN=16834;AC=57;NS=8438;AC_Hom=0;AC_Het=57;AC_Hemi=0;MAF=0.00337758;HWE=1;NFAM=57
8	145955745	237166_1	N	N[8:145956024[	48308.6	LOW	SVTYPE=BND;POS=145955745;STRANDS=+-:4;IMPRECISE;CIPOS=-10,134;CIEND=-175,10;CIPOS95=-3,52;CIEND95=-73,2;MATEID=237166_2;EVENT=237166;SU=4;PE=4;SR=0;ALG=PROD;AF=0.03826;NSAMP=644;MSQ=74.51;AN=16834;AC=644;NS=8438;AC_Hom=0;AC_Het=646;AC_Hemi=0;MAF=0.0382792;HWE=4.53155e-06;NFAM=637
8	145956024	237166_2	N	]8:145955745]N	48308.6	LOW	SVTYPE=BND;POS=145955745;STRANDS=+-:4;IMPRECISE;CIPOS=-175,10;CIEND=-10,134;CIPOS95=-73,2;CIEND95=-3,52;MATEID=237166_1;EVENT=237166;SECONDARY;SU=4;PE=4;SR=0;ALG=PROD;AF=0.03826;NSAMP=644;MSQ=74.51;AN=16834;AC=644;NS=8438;AC_Hom=0;AC_Het=646;AC_Hemi=0;MAF=0.0382792;HWE=4.53155e-06;NFAM=637
8	145957898	57654_2	N	N[5:179532286[	44.71	LOW	SVTYPE=BND;POS=145957898;STRANDS=-+:6;IMPRECISE;CIPOS=-10,378;CIEND=-451,4;CIPOS95=-2,109;CIEND95=-165,0;MATEID=57654_1;EVENT=57654;SECONDARY;SU=6;PE=6;SR=0;ALG=PROD;AF=5.94e-05;NSAMP=1;MSQ=44.71;AN=16834;AC=1;NS=8438;AC_Hom=0;AC_Het=1;AC_Hemi=0;MAF=5.92557e-05;HWE=1;NFAM=1
8	145958020	287524_1	N	]8:145958394]N	1096.36	LOW	SVTYPE=BND;POS=145958020;STRANDS=-+:5;IMPRECISE;CIPOS=-293,10;CIEND=-10,465;CIPOS95=-158,1;CIEND95=-1,156;MATEID=287524_2;EVENT=287524;SU=5;PE=5;SR=0;ALG=PROD;AF=0.005406;NSAMP=91;MSQ=8.88;AN=16834;AC=91;NS=8438;AC_Hom=0;AC_Het=92;AC_Hemi=0;MAF=0.00545153;HWE=1;NFAM=91
8	145958045	287525	N	<DUP>	76.37	PASS	SVTYPE=DUP;POS=145958045;SVLEN=51321;END=146009366;STRANDS=-+:8;IMPRECISE;CIPOS=-313,9;CIEND=-10,363;CIPOS95=-92,1;CIEND95=-2,110;SU=8;PE=8;SR=0;ALG=PROD;AF=5.94e-05;NSAMP=1;MSQ=75.56;AN=16834;AC=1;NS=8438;AC_Hom=0;AC_Het=1;AC_Hemi=0;MAF=5.92557e-05;HWE=1;NFAM=1
8	145958394	287524_2	N	N[8:145958020[	1096.36	LOW	SVTYPE=BND;POS=145958020;STRANDS=-+:5;IMPRECISE;CIPOS=-10,465;CIEND=-293,10;CIPOS95=-1,156;CIEND95=-158,1;MATEID=287524_1;EVENT=287524;SECONDARY;SU=5;PE=5;SR=0;ALG=PROD;AF=0.005406;NSAMP=91;MSQ=8.88;AN=16834;AC=91;NS=8438;AC_Hom=0;AC_Het=92;AC_Hemi=0;MAF=0.00545153;HWE=1;NFAM=91
8	145965471	237167_1	N	N[8:145965751[	395.39	LOW	SVTYPE=BND;POS=145965471;STRANDS=+-:5;IMPRECISE;CIPOS=-10,278;CIEND=-152,10;CIPOS95=-2,76;CIEND95=-62,2;MATEID=237167_2;EVENT=237167;SU=5;PE=5;SR=0;ALG=PROD;AF=0.0005346;NSAMP=9;MSQ=40.73;AN=16834;AC=9;NS=8438;AC_Hom=0;AC_Het=9;AC_Hemi=0;MAF=0.000533302;HWE=1;NFAM=9
8	145965751	237167_2	N	]8:145965471]N	395.39	LOW	SVTYPE=BND;POS=145965471;STRANDS=+-:5;IMPRECISE;CIPOS=-152,10;CIEND=-10,278;CIPOS95=-62,2;CIEND95=-2,76;MATEID=237167_1;EVENT=237167;SECONDARY;SU=5;PE=5;SR=0;ALG=PROD;AF=0.0005346;NSAMP=9;MSQ=40.73;AN=16834;AC=9;NS=8438;AC_Hom=0;AC_Het=9;AC_Hemi=0;MAF=0.000533302;HWE=1;NFAM=9
8	145966136	287526	N	<DUP>	143.35	PASS	SVTYPE=DUP;POS=145966136;SVLEN=25843;END=145991979;STRANDS=-+:12;IMPRECISE;CIPOS=-214,10;CIEND=-10,429;CIPOS95=-68,1;CIEND95=-2,83;SU=12;PE=12;SR=0;ALG=PROD;AF=5.94e-05;NSAMP=1;MSQ=142.52;AN=16834;AC=1;NS=8438;AC_Hom=0;AC_Het=1;AC_Hemi=0;MAF=5.92557e-05;HWE=1;NFAM=1
8	145984479	237168	N	<DEL>	53.85	PASS	SVTYPE=DEL;POS=145984479;SVLEN=-4978;END=145989457;STRANDS=+-:5;IMPRECISE;CIPOS=-10,351;CIEND=-217,10;CIPOS95=-2,93;CIEND95=-99,2;SU=5;PE=5;SR=0;ALG=PROD;AF=5.94e-05;NSAMP=1;MSQ=53.85;AN=16834;AC=1;NS=8438;AC_Hom=0;AC_Het=1;AC_Hemi=0;MAF=5.92557e-05;HWE=1;NFAM=1
8	145992928	287527	N	<DUP>	319723	PASS	SVTYPE=DUP;POS=145992928;SVLEN=611;END=145993539;STRANDS=-+:45;IMPRECISE;CIPOS=-144,43;CIEND=-42,185;CIPOS95=-16,16;CIEND95=-6,6;SU=45;PE=45;SR=0;ALG=PROD;AF=0.3682;NSAMP=6048;MSQ=52.64;AN=16834;AC=6198;NS=8438;AC_Hom=300;AC_Het=5910;AC_Hemi=0;MAF=0.367978;HWE=0;NFAM=5411
8	145992929	287528_1	N	]8:145993867]N	68904.6	LOW	SVTYPE=BND;POS=145992929;STRANDS=-+:4;IMPRECISE;CIPOS=-30,30;CIEND=-28,30;CIPOS95=-3,3;CIEND95=-2,2;MATEID=287528_2;EVENT=287528;SU=4;PE=3;SR=1;ALG=PROD;AF=0.1565;NSAMP=2626;MSQ=25.68;AN=16834;AC=2634;NS=8438;AC_Hom=16;AC_Het=2622;AC_Hemi=0;MAF=0.156317;HWE=0;NFAM=2486
8	145993867	287528_2	N	N[8:145992929[	68904.6	LOW	SVTYPE=BND;POS=145992929;STRANDS=-+:4;IMPRECISE;CIPOS=-28,30;CIEND=-30,30;CIPOS95=-2,2;CIEND95=-3,3;MATEID=287528_1;EVENT=287528;SECONDARY;SU=4;PE=3;SR=1;ALG=PROD;AF=0.1565;NSAMP=2626;MSQ=25.68;AN=16834;AC=2634;NS=8438;AC_Hom=16;AC_Het=2622;AC_Hemi=0;MAF=0.156317;HWE=0;NFAM=2486
8	146005895	237169	N	<DEL>	980.33	PASS	SVTYPE=DEL;POS=146005895;SVLEN=-932;END=146006827;STRANDS=+-:34;CIPOS=-4,8;CIEND=-8,2;CIPOS95=0,0;CIEND95=0,0;SU=34;PE=30;SR=4;ALG=PROD;AF=5.94e-05;NSAMP=1;MSQ=980.33;AN=16834;AC=1;NS=8438;AC_Hom=0;AC_Het=1;AC_Hemi=0;MAF=5.92557e-05;HWE=1;NFAM=1
8	146010339	237170	N	<DEL>	350.74	PASS	SVTYPE=DEL;POS=146010339;SVLEN=-1783;END=146012122;STRANDS=+-:13;CIPOS=-8,10;CIEND=-6,3;CIPOS95=0,0;CIEND95=0,0;SU=13;PE=7;SR=6;ALG=PROD;AF=5.94e-05;NSAMP=1;MSQ=350.74;AN=16834;AC=1;NS=8438;AC_Hom=0;AC_Het=1;AC_Hemi=0;MAF=5.92557e-05;HWE=1;NFAM=1
8	146019799	237171	N	<DEL>	1543.4	PASS	SVTYPE=DEL;POS=146019799;SVLEN=-13582;END=146033381;STRANDS=+-:62;CIPOS=-24,23;CIEND=-24,21;CIPOS95=0,0;CIEND95=0,0;SU=62;PE=37;SR=25;ALG=PROD;AF=0.0001782;NSAMP=3;MSQ=514.47;AN=16834;AC=3;NS=8438;AC_Hom=0;AC_Het=3;AC_Hemi=0;MAF=0.000177767;HWE=1;NFAM=2
8	146020463	237172_1	N	N[8:146020755[	740.79	LOW	SVTYPE=BND;POS=146020463;STRANDS=+-:15;IMPRECISE;CIPOS=-30,290;CIEND=-140,30;CIPOS95=-30,42;CIEND95=-35,30;MATEID=237172_2;EVENT=237172;SU=15;PE=15;SR=0;ALG=PROD;AF=0.0006534;NSAMP=11;MSQ=65.98;AN=16834;AC=11;NS=8438;AC_Hom=0;AC_Het=11;AC_Hemi=0;MAF=0.000651813;HWE=1;NFAM=11
8	146020755	237172_2	N	]8:146020463]N	740.79	LOW	SVTYPE=BND;POS=146020463;STRANDS=+-:15;IMPRECISE;CIPOS=-140,30;CIEND=-30,290;CIPOS95=-35,30;CIEND95=-30,42;MATEID=237172_1;EVENT=237172;SECONDARY;SU=15;PE=15;SR=0;ALG=PROD;AF=0.0006534;NSAMP=11;MSQ=65.98;AN=16834;AC=11;NS=8438;AC_Hom=0;AC_Het=11;AC_Hemi=0;MAF=0.000651813;HWE=1;NFAM=11
8	146025169	316143_1	N	[8:146060202[N	2333.42	LOW	SVTYPE=BND;POS=146025169;STRANDS=--:141;IMPRECISE;CIPOS=-147,30;CIEND=-123,16;CIPOS95=-6,6;CIEND95=-5,5;MATEID=316143_2;EVENT=316143;SU=141;PE=141;SR=0;ALG=PROD;AF=0.0009505;NSAMP=16;MSQ=145.84;AN=16834;AC=16;NS=8438;AC_Hom=0;AC_Het=16;AC_Hemi=0;MAF=0.000948092;HWE=1;NFAM=16
8	146025195	316144_1	N	N]8:146060730]	1861.53	LOW	SVTYPE=BND;POS=146025195;STRANDS=++:119;IMPRECISE;CIPOS=-13,244;CIEND=-19,339;CIPOS95=-7,7;CIEND95=-19,20;MATEID=316144_2;EVENT=316144;SU=119;PE=119;SR=0;ALG=PROD;AF=0.001069;NSAMP=18;MSQ=103.31;AN=16834;AC=18;NS=8438;AC_Hom=0;AC_Het=18;AC_Hemi=0;MAF=0.0010666;HWE=1;NFAM=18
8	146031953	237173	N	<DEL>	455.56	PASS	SVTYPE=DEL;POS=146031953;SVLEN=-33399;END=146065352;STRANDS=+-:13;IMPRECISE;CIPOS=-7,246;CIEND=-290,10;CIPOS95=0,54;CIEND95=-44,0;SU=13;PE=13;SR=0;ALG=PROD;AF=5.94e-05;NSAMP=1;MSQ=455.56;AN=16834;AC=1;NS=8438;AC_Hom=0;AC_Het=1;AC_Hemi=0;MAF=5.92557e-05;HWE=1;NFAM=1
8	146037283	237174_1	N	N[8:146037823[	245.31	LOW	SVTYPE=BND;POS=146037283;STRANDS=+-:12;IMPRECISE;CIPOS=-50,461;CIEND=-279,38;CIPOS95=-50,92;CIEND95=-67,38;MATEID=237174_2;EVENT=237174;SU=12;PE=12;SR=0;ALG=PROD;AF=0.0007128;NSAMP=12;MSQ=19.89;AN=16834;AC=12;NS=8438;AC_Hom=0;AC_Het=12;AC_Hemi=0;MAF=0.000711069;HWE=1;NFAM=12
8	146037823	237174_2	N	]8:146037283]N	245.31	LOW	SVTYPE=BND;POS=146037283;STRANDS=+-:12;IMPRECISE;CIPOS=-279,38;CIEND=-50,461;CIPOS95=-67,38;CIEND95=-50,92;MATEID=237174_1;EVENT=237174;SECONDARY;SU=12;PE=12;SR=0;ALG=PROD;AF=0.0007128;NSAMP=12;MSQ=19.89;AN=16834;AC=12;NS=8438;AC_Hom=0;AC_Het=12;AC_Hemi=0;MAF=0.000711069;HWE=1;NFAM=12
8	146038705	235622_2	N	]8:125724264]N	3547.34	LOW	SVTYPE=BND;POS=125724264;STRANDS=+-:4;IMPRECISE;CIPOS=-10,7;CIEND=-8,10;CIPOS95=-1,0;CIEND95=-1,1;MATEID=235622_1;EVENT=235622;SECONDARY;SU=4;PE=1;SR=3;ALG=PROD;AF=0.01301;NSAMP=217;MSQ=15.27;AN=16834;AC=219;NS=8438;AC_Hom=4;AC_Het=217;AC_Hemi=0;MAF=0.0130955;HWE=0.656376;NFAM=208
8	146039622	237175	N	<DEL>	1024.39	PASS	SVTYPE=DEL;POS=146039622;SVLEN=-602;END=146040224;STRANDS=+-:54;IMPRECISE;CIPOS=-30,216;CIEND=-83,30;CIPOS95=-20,20;CIEND95=-12,12;SU=54;PE=54;SR=0;ALG=PROD;AF=0.0002376;NSAMP=4;MSQ=256.1;AN=16834;AC=4;NS=8438;AC_Hom=0;AC_Het=4;AC_Hemi=0;MAF=0.000237023;HWE=1;NFAM=4
8	146040402	237176	N	<DEL>	1243.51	PASS	SVTYPE=DEL;POS=146040402;SVLEN=-410;END=146040812;STRANDS=+-:37;IMPRECISE;CIPOS=-25,30;CIEND=-30,30;CIPOS95=-1,1;CIEND95=-1,1;SU=37;PE=35;SR=2;ALG=PROD;AF=0.0001782;NSAMP=3;MSQ=414.5;AN=16834;AC=3;NS=8438;AC_Hom=0;AC_Het=3;AC_Hemi=0;MAF=0.000177767;HWE=1;NFAM=2
8	146041431	237177	N	<DEL>	701.54	PASS	SVTYPE=DEL;POS=146041431;SVLEN=-715;END=146042146;STRANDS=+-:27;CIPOS=-3,2;CIEND=-3,1;CIPOS95=0,0;CIEND95=0,0;SU=27;PE=18;SR=9;ALG=PROD;AF=5.94e-05;NSAMP=1;MSQ=701.54;AN=16834;AC=1;NS=8438;AC_Hom=0;AC_Het=1;AC_Hemi=0;MAF=5.92557e-05;HWE=1;NFAM=1
8	146042946	237178_1	N	N[8:146043066[	2.6679e+06	PASS	SVTYPE=BND;POS=146042946;STRANDS=+-:83433;CIPOS=0,0;CIEND=0,0;CIPOS95=0,0;CIEND95=0,0;MATEID=237178_2;EVENT=237178;SU=83433;PE=654;SR=82779;ALG=PROD;AF=0.6429;NSAMP=7275;MSQ=365.72;AN=16834;AC=10822;NS=8438;AC_Hom=7114;AC_Het=3735;AC_Hemi=0;MAF=0.357134;HWE=0.000980868;NFAM=6437
8	146043066	237178_2	N	]8:146042946]N	2.6679e+06	PASS	SVTYPE=BND;POS=146042946;STRANDS=+-:83433;CIPOS=0,0;CIEND=0,0;CIPOS95=0,0;CIEND95=0,0;MATEID=237178_1;EVENT=237178;SECONDARY;SU=83433;PE=654;SR=82779;ALG=PROD;AF=0.6429;NSAMP=7275;MSQ=365.72;AN=16834;AC=10822;NS=8438;AC_Hom=7114;AC_Het=3735;AC_Hemi=0;MAF=0.357134;HWE=0.000980868;NFAM=6437
8	146045834	237179	N	<DEL>	878.32	PASS	SVTYPE=DEL;POS=146045834;SVLEN=-2450;END=146048284;STRANDS=+-:37;CIPOS=-2,1;CIEND=-10,10;CIPOS95=0,0;CIEND95=0,0;SU=37;PE=20;SR=17;ALG=PROD;AF=5.94e-05;NSAMP=1;MSQ=878.32;AN=16834;AC=1;NS=8438;AC_Hom=0;AC_Het=1;AC_Hemi=0;MAF=5.92557e-05;HWE=1;NFAM=1
8	146047413	237180_1	N	N[8:146047619[	570.76	LOW	SVTYPE=BND;POS=146047413;STRANDS=+-:6;IMPRECISE;CIPOS=-9,9;CIEND=-10,10;CIPOS95=-1,1;CIEND95=-1,0;MATEID=237180_2;EVENT=237180;SU=6;PE=3;SR=3;ALG=PROD;AF=0.0002376;NSAMP=4;MSQ=141.71;AN=16834;AC=4;NS=8438;AC_Hom=0;AC_Het=4;AC_Hemi=0;MAF=0.000237023;HWE=1;NFAM=4
8	146047619	237180_2	N	]8:146047413]N	570.76	LOW	SVTYPE=BND;POS=146047413;STRANDS=+-:6;IMPRECISE;CIPOS=-10,10;CIEND=-9,9;CIPOS95=-1,0;CIEND95=-1,1;MATEID=237180_1;EVENT=237180;SECONDARY;SU=6;PE=3;SR=3;ALG=PROD;AF=0.0002376;NSAMP=4;MSQ=141.71;AN=16834;AC=4;NS=8438;AC_Hom=0;AC_Het=4;AC_Hemi=0;MAF=0.000237023;HWE=1;NFAM=4
8	146056945	237182	N	<DEL>	1.96551e+06	PASS	SVTYPE=DEL;POS=146056945;SVLEN=-887;END=146057832;STRANDS=+-:218;CIPOS=-4,6;CIEND=-1,9;CIPOS95=0,0;CIEND95=0,0;SU=218;PE=206;SR=12;ALG=PROD;AF=0.3453;NSAMP=5813;MSQ=337.2;AN=16834;AC=5813;NS=8438;AC_Hom=0;AC_Het=5827;AC_Hemi=0;MAF=0.345283;HWE=0;NFAM=5042
8	146057002	71600_1	N	N[19:4056545[	255.59	LOW	SVTYPE=BND;POS=146057002;STRANDS=+-:27;IMPRECISE;CIPOS=-30,155;CIEND=-283,17;CIPOS95=-29,29;CIEND95=-109,17;MATEID=71600_2;EVENT=71600;SU=27;PE=27;SR=0;ALG=PROD;AF=0.0004752;NSAMP=8;MSQ=31.03;AN=16834;AC=8;NS=8438;AC_Hom=0;AC_Het=8;AC_Hemi=0;MAF=0.000474046;HWE=1;NFAM=8
8	146057055	237183	N	<DEL>	3.20867e+06	PASS	SVTYPE=DEL;POS=146057055;SVLEN=-777;END=146057832;STRANDS=+-:90441;CIPOS=0,1;CIEND=0,0;CIPOS95=0,0;CIEND95=0,0;SU=90441;PE=86226;SR=4215;ALG=PROD;AF=0.4914;NSAMP=6016;MSQ=532.02;RETAINED;AN=16834;AC=8273;NS=8438;AC_Hom=4528;AC_Het=3766;AC_Hemi=0;MAF=0.491467;HWE=6.75407e-23;NFAM=5222
8	146057934	71741_1	N	]19:4056651]N	13.57	LOW	SVTYPE=BND;POS=146057934;STRANDS=-+:6;IMPRECISE;CIPOS=-134,10;CIEND=-10,387;CIPOS95=-59,2;CIEND95=-1,153;MATEID=71741_2;EVENT=71741;SU=6;PE=6;SR=0;ALG=PROD;AF=0.0001188;NSAMP=2;MSQ=6.76;AN=16834;AC=2;NS=8438;AC_Hom=0;AC_Het=2;AC_Hemi=0;MAF=0.000118511;HWE=1;NFAM=2
8	146060202	316143_2	N	[8:146025169[N	2333.42	LOW	SVTYPE=BND;POS=146060202;STRANDS=--:141;IMPRECISE;CIPOS=-123,16;CIEND=-147,30;CIPOS95=-5,5;CIEND95=-6,6;MATEID=316143_1;EVENT=316143;SECONDARY;SU=141;PE=141;SR=0;ALG=PROD;AF=0.0009505;NSAMP=16;MSQ=145.84;AN=16834;AC=16;NS=8438;AC_Hom=0;AC_Het=16;AC_Hemi=0;MAF=0.000948092;HWE=1;NFAM=16
8	146060730	316144_2	N	N]8:146025195]	1861.53	LOW	SVTYPE=BND;POS=146060730;STRANDS=++:119;IMPRECISE;CIPOS=-19,339;CIEND=-13,244;CIPOS95=-19,20;CIEND95=-7,7;MATEID=316144_1;EVENT=316144;SECONDARY;SU=119;PE=119;SR=0;ALG=PROD;AF=0.001069;NSAMP=18;MSQ=103.31;AN=16834;AC=18;NS=8438;AC_Hom=0;AC_Het=18;AC_Hemi=0;MAF=0.0010666;HWE=1;NFAM=18
8	146068737	237189	N	<DEL>	374.59	PASS	SVTYPE=DEL;POS=146068737;SVLEN=-1084;END=146069821;STRANDS=+-:13;IMPRECISE;CIPOS=-7,275;CIEND=-179,10;CIPOS95=0,80;CIEND95=-54,1;SU=13;PE=13;SR=0;ALG=PROD;AF=5.94e-05;NSAMP=1;MSQ=374.59;AN=16834;AC=1;NS=8438;AC_Hom=0;AC_Het=1;AC_Hemi=0;MAF=5.92557e-05;HWE=1;NFAM=1
8	146075159	237190_1	N	N[8:146075243[	45678.8	LOW	SVTYPE=BND;POS=146075159;STRANDS=+-:1705;CIPOS=0,0;CIEND=0,0;CIPOS95=0,0;CIEND95=0,0;MATEID=237190_2;EVENT=237190;SU=1705;PE=9;SR=1696;ALG=PROD;AF=0.01408;NSAMP=234;MSQ=195.21;AN=16834;AC=237;NS=8438;AC_Hom=6;AC_Het=231;AC_Hemi=0;MAF=0.0140436;HWE=0.230224;NFAM=231
8	146075243	237190_2	N	]8:146075159]N	45678.8	LOW	SVTYPE=BND;POS=146075159;STRANDS=+-:1705;CIPOS=0,0;CIEND=0,0;CIPOS95=0,0;CIEND95=0,0;MATEID=237190_1;EVENT=237190;SECONDARY;SU=1705;PE=9;SR=1696;ALG=PROD;AF=0.01408;NSAMP=234;MSQ=195.21;AN=16834;AC=237;NS=8438;AC_Hom=6;AC_Het=231;AC_Hemi=0;MAF=0.0140436;HWE=0.230224;NFAM=231
8	146093800	10103_2	N	N[1:57857441[	160.14	LOW	SVTYPE=BND;POS=146093800;STRANDS=-+:4;CIPOS=-9,8;CIEND=-9,8;CIPOS95=0,0;CIEND95=0,0;MATEID=10103_1;EVENT=10103;SECONDARY;SU=4;PE=0;SR=4;ALG=PROD;AF=0.0007128;NSAMP=12;MSQ=12.92;AN=16834;AC=12;NS=8438;AC_Hom=0;AC_Het=12;AC_Hemi=0;MAF=0.000711069;HWE=1;NFAM=12
8	146107046	237191_1	N	N[8:146107286[	52.31	LOW	SVTYPE=BND;POS=146107046;STRANDS=+-:4;CIPOS=-9,8;CIEND=-9,8;CIPOS95=0,0;CIEND95=0,0;MATEID=237191_2;EVENT=237191;SU=4;PE=0;SR=4;ALG=PROD;AF=0.0002376;NSAMP=4;MSQ=10.8;AN=16834;AC=4;NS=8438;AC_Hom=0;AC_Het=4;AC_Hemi=0;MAF=0.000237023;HWE=1;NFAM=4
8	146107046	237192_1	N	N[8:146107451[	59.88	LOW	SVTYPE=BND;POS=146107046;STRANDS=+-:4;IMPRECISE;CIPOS=-9,8;CIEND=-9,8;CIPOS95=0,0;CIEND95=-1,0;MATEID=237192_2;EVENT=237192;SU=4;PE=0;SR=4;ALG=PROD;AF=5.94e-05;NSAMP=1;MSQ=59.86;AN=16834;AC=1;NS=8438;AC_Hom=0;AC_Het=1;AC_Hemi=0;MAF=5.92557e-05;HWE=1;NFAM=1
8	146107262	237193_1	N	N[8:146107569[	17.14	LOW	SVTYPE=BND;POS=146107262;STRANDS=+-:5;CIPOS=-10,10;CIEND=-10,10;CIPOS95=0,0;CIEND95=0,0;MATEID=237193_2;EVENT=237193;SU=5;PE=0;SR=5;ALG=PROD;AF=0.0001782;NSAMP=3;MSQ=5.33;AN=16834;AC=3;NS=8438;AC_Hom=0;AC_Het=3;AC_Hemi=0;MAF=0.000177767;HWE=1;NFAM=3
8	146107286	237191_2	N	]8:146107046]N	52.31	LOW	SVTYPE=BND;POS=146107046;STRANDS=+-:4;CIPOS=-9,8;CIEND=-9,8;CIPOS95=0,0;CIEND95=0,0;MATEID=237191_1;EVENT=237191;SECONDARY;SU=4;PE=0;SR=4;ALG=PROD;AF=0.0002376;NSAMP=4;MSQ=10.8;AN=16834;AC=4;NS=8438;AC_Hom=0;AC_Het=4;AC_Hemi=0;MAF=0.000237023;HWE=1;NFAM=4
8	146107451	237192_2	N	]8:146107046]N	59.88	LOW	SVTYPE=BND;POS=146107046;STRANDS=+-:4;IMPRECISE;CIPOS=-9,8;CIEND=-9,8;CIPOS95=-1,0;CIEND95=0,0;MATEID=237192_1;EVENT=237192;SECONDARY;SU=4;PE=0;SR=4;ALG=PROD;AF=5.94e-05;NSAMP=1;MSQ=59.86;AN=16834;AC=1;NS=8438;AC_Hom=0;AC_Het=1;AC_Hemi=0;MAF=5.92557e-05;HWE=1;NFAM=1
8	146107569	237193_2	N	]8:146107262]N	17.14	LOW	SVTYPE=BND;POS=146107262;STRANDS=+-:5;CIPOS=-10,10;CIEND=-10,10;CIPOS95=0,0;CIEND95=0,0;MATEID=237193_1;EVENT=237193;SECONDARY;SU=5;PE=0;SR=5;ALG=PROD;AF=0.0001782;NSAMP=3;MSQ=5.33;AN=16834;AC=3;NS=8438;AC_Hom=0;AC_Het=3;AC_Hemi=0;MAF=0.000177767;HWE=1;NFAM=3
8	146118102	237194	N	<DEL>	272.84	PASS	SVTYPE=DEL;POS=146118102;SVLEN=-400;END=146118502;STRANDS=+-:10;IMPRECISE;CIPOS=-10,267;CIEND=-116,10;CIPOS95=0,58;CIEND95=-46,3;SU=10;PE=10;SR=0;ALG=PROD;AF=5.94e-05;NSAMP=1;MSQ=272.65;AN=16834;AC=1;NS=8438;AC_Hom=0;AC_Het=1;AC_Hemi=0;MAF=5.92557e-05;HWE=1;NFAM=1
8	146140307	287529	N	<DUP>	50.13	PASS	SVTYPE=DUP;POS=146140307;SVLEN=2086;END=146142393;STRANDS=-+:5;IMPRECISE;CIPOS=-256,10;CIEND=-10,292;CIPOS95=-126,2;CIEND95=-2,102;SU=5;PE=5;SR=0;ALG=PROD;AF=5.94e-05;NSAMP=1;MSQ=49.69;AN=16834;AC=1;NS=8438;AC_Hom=0;AC_Het=1;AC_Hemi=0;MAF=5.92557e-05;HWE=1;NFAM=1
8	146141869	237195_1	N	N[8:146142188[	1772.03	LOW	SVTYPE=BND;POS=146141869;STRANDS=+-:39;IMPRECISE;CIPOS=-50,273;CIEND=-116,50;CIPOS95=-17,17;CIEND95=-11,11;MATEID=237195_2;EVENT=237195;SU=39;PE=39;SR=0;ALG=PROD;AF=0.0006534;NSAMP=11;MSQ=160.96;AN=16834;AC=11;NS=8438;AC_Hom=0;AC_Het=11;AC_Hemi=0;MAF=0.000651813;HWE=1;NFAM=10
8	146142188	237195_2	N	]8:146141869]N	1772.03	LOW	SVTYPE=BND;POS=146141869;STRANDS=+-:39;IMPRECISE;CIPOS=-116,50;CIEND=-50,273;CIPOS95=-11,11;CIEND95=-17,17;MATEID=237195_1;EVENT=237195;SECONDARY;SU=39;PE=39;SR=0;ALG=PROD;AF=0.0006534;NSAMP=11;MSQ=160.96;AN=16834;AC=11;NS=8438;AC_Hom=0;AC_Het=11;AC_Hemi=0;MAF=0.000651813;HWE=1;NFAM=10
8	146142265	237196	N	<DEL>	173.71	PASS	SVTYPE=DEL;POS=146142265;SVLEN=-1207;END=146143472;STRANDS=+-:8;IMPRECISE;CIPOS=-10,312;CIEND=-260,10;CIPOS95=-2,77;CIEND95=-122,1;SU=8;PE=8;SR=0;ALG=PROD;AF=5.94e-05;NSAMP=1;MSQ=173.71;AN=16834;AC=1;NS=8438;AC_Hom=0;AC_Het=1;AC_Hemi=0;MAF=5.92557e-05;HWE=1;NFAM=1
8	146142355	237197	N	<DEL>	113.78	PASS	SVTYPE=DEL;POS=146142355;SVLEN=-24850;END=146167205;STRANDS=+-:8;IMPRECISE;CIPOS=-10,252;CIEND=-198,10;CIPOS95=-2,53;CIEND95=-62,1;SU=8;PE=8;SR=0;ALG=PROD;AF=5.94e-05;NSAMP=1;MSQ=113.78;AN=16834;AC=1;NS=8438;AC_Hom=0;AC_Het=1;AC_Hemi=0;MAF=5.92557e-05;HWE=1;NFAM=1
8	146146376	287530	N	<DUP>	288.08	PASS	SVTYPE=DUP;POS=146146376;SVLEN=12229;END=146158605;STRANDS=-+:29;CIPOS=-3,1;CIEND=-2,1;CIPOS95=0,0;CIEND95=0,0;SU=29;PE=16;SR=13;ALG=PROD;AF=5.94e-05;NSAMP=1;MSQ=287.77;AN=16834;AC=1;NS=8438;AC_Hom=0;AC_Het=1;AC_Hemi=0;MAF=5.92557e-05;HWE=1;NFAM=1
8	146159640	287531	N	<DUP>	1000.04	PASS	SVTYPE=DUP;POS=146159640;SVLEN=424;END=146160064;STRANDS=-+:81;CIPOS=-44,41;CIEND=-45,46;CIPOS95=0,0;CIEND95=0,0;SU=81;PE=45;SR=36;ALG=PROD;AF=0.000594;NSAMP=9;MSQ=110.84;AN=16834;AC=10;NS=8438;AC_Hom=2;AC_Het=8;AC_Hemi=0;MAF=0.000592557;HWE=0.00266445;NFAM=9
8	146166624	237198	N	<DEL>	2801.94	PASS	SVTYPE=DEL;POS=146166624;SVLEN=-634;END=146167258;STRANDS=+-:112;CIPOS=-25,25;CIEND=-26,27;CIPOS95=0,0;CIEND95=0,0;SU=112;PE=71;SR=41;ALG=PROD;AF=0.0004752;NSAMP=8;MSQ=350.24;AN=16834;AC=8;NS=8438;AC_Hom=0;AC_Het=8;AC_Hemi=0;MAF=0.000474046;HWE=1;NFAM=8
8	146167150	287532_1	N	]8:146167506]N	9396.12	LOW	SVTYPE=BND;POS=146167150;STRANDS=-+:10;IMPRECISE;CIPOS=-288,30;CIEND=-29,412;CIPOS95=-104,30;CIEND95=-29,102;MATEID=287532_2;EVENT=287532;SU=10;PE=10;SR=0;ALG=PROD;AF=0.03837;NSAMP=644;MSQ=12.87;AN=16834;AC=646;NS=8438;AC_Hom=4;AC_Het=647;AC_Hemi=0;MAF=0.0385755;HWE=0.000553363;NFAM=627
8	146167506	287532_2	N	N[8:146167150[	9396.12	LOW	SVTYPE=BND;POS=146167150;STRANDS=-+:10;IMPRECISE;CIPOS=-29,412;CIEND=-288,30;CIPOS95=-29,102;CIEND95=-104,30;MATEID=287532_1;EVENT=287532;SECONDARY;SU=10;PE=10;SR=0;ALG=PROD;AF=0.03837;NSAMP=644;MSQ=12.87;AN=16834;AC=646;NS=8438;AC_Hom=4;AC_Het=647;AC_Hemi=0;MAF=0.0385755;HWE=0.000553363;NFAM=627
8	146167808	237199	N	<DEL>	718.87	PASS	SVTYPE=DEL;POS=146167808;SVLEN=-1693;END=146169501;STRANDS=+-:20;IMPRECISE;CIPOS=-26,30;CIEND=-30,30;CIPOS95=-1,1;CIEND95=-1,1;SU=20;PE=17;SR=3;ALG=PROD;AF=0.0002376;NSAMP=4;MSQ=179.72;AN=16834;AC=4;NS=8438;AC_Hom=0;AC_Het=4;AC_Hemi=0;MAF=0.000237023;HWE=1;NFAM=4
8	146169620	237200_1	N	N[8:146169884[	98.77	LOW	SVTYPE=BND;POS=146169620;STRANDS=+-:13;CIPOS=-29,28;CIEND=-29,28;CIPOS95=0,0;CIEND95=0,0;MATEID=237200_2;EVENT=237200;SU=13;PE=0;SR=13;ALG=PROD;AF=0.0004158;NSAMP=7;MSQ=13.1;AN=16834;AC=7;NS=8438;AC_Hom=0;AC_Het=7;AC_Hemi=0;MAF=0.00041479;HWE=1;NFAM=7
8	146169884	237200_2	N	]8:146169620]N	98.77	LOW	SVTYPE=BND;POS=146169620;STRANDS=+-:13;CIPOS=-29,28;CIEND=-29,28;CIPOS95=0,0;CIEND95=0,0;MATEID=237200_1;EVENT=237200;SECONDARY;SU=13;PE=0;SR=13;ALG=PROD;AF=0.0004158;NSAMP=7;MSQ=13.1;AN=16834;AC=7;NS=8438;AC_Hom=0;AC_Het=7;AC_Hemi=0;MAF=0.00041479;HWE=1;NFAM=7
8	146171921	237205	N	<DEL>	270667	PASS	SVTYPE=DEL;POS=146171921;SVLEN=-221;END=146172142;STRANDS=+-:56;IMPRECISE;CIPOS=-50,111;CIEND=-49,162;CIPOS95=-50,62;CIEND95=-49,113;SU=56;PE=50;SR=6;ALG=SUM;AF=0.1517;NSAMP=2535;MSQ=106.21;RETAINED;AN=16834;AC=2553;NS=8438;AC_Hom=36;AC_Het=2523;AC_Hemi=0;MAF=0.151635;HWE=0;NFAM=2343
8	146172130	287533	N	<DUP>	167064	PASS	SVTYPE=DUP;POS=146172130;SVLEN=666;END=146172796;STRANDS=-+:542;IMPRECISE;CIPOS=-278,285;CIEND=-193,517;CIPOS95=-108,108;CIEND95=-72,72;SU=542;PE=542;SR=0;ALG=SUM;AF=0.2245;NSAMP=3594;MSQ=46.02;RETAINED;AN=16834;AC=3780;NS=8438;AC_Hom=374;AC_Het=3417;AC_Hemi=0;MAF=0.224639;HWE=0;NFAM=3176
8	146175305	236812_2	N	]8:144082706]N	808.54	LOW	SVTYPE=BND;POS=144082706;STRANDS=+-:19;IMPRECISE;CIPOS=-280,30;CIEND=-45,452;CIPOS95=-93,30;CIEND95=-45,84;MATEID=236812_1;EVENT=236812;SECONDARY;SU=19;PE=19;SR=0;ALG=PROD;AF=0.0009505;NSAMP=16;MSQ=50.31;RETAINED;AN=16834;AC=16;NS=8438;AC_Hom=0;AC_Het=16;AC_Hemi=0;MAF=0.000948092;HWE=1;NFAM=16
8	146175397	316145_1	N	[8:146246973[N	2616.89	LOW	SVTYPE=BND;POS=146175397;STRANDS=--:106;IMPRECISE;CIPOS=-231,35;CIEND=-108,17;CIPOS95=-27,27;CIEND95=-3,3;MATEID=316145_2;EVENT=316145;SU=106;PE=106;SR=0;ALG=PROD;AF=0.004039;NSAMP=68;MSQ=37.89;AN=16834;AC=68;NS=8438;AC_Hom=0;AC_Het=68;AC_Hemi=0;MAF=0.00402939;HWE=1;NFAM=68
8	146175499	287447_2	N	N[8:144082768[	697.59	LOW	SVTYPE=BND;POS=144082768;STRANDS=-+:68;IMPRECISE;CIPOS=-173,381;CIEND=-417,62;CIPOS95=-114,114;CIEND95=-132,62;MATEID=287447_1;EVENT=287447;SECONDARY;SU=68;PE=68;SR=0;ALG=SUM;AF=0.001366;NSAMP=22;MSQ=31.37;RETAINED;AN=16834;AC=23;NS=8438;AC_Hom=2;AC_Het=21;AC_Hemi=0;MAF=0.00136288;HWE=0.0148996;NFAM=22
8	146175633	316146_1	N	N]8:146246852]	2377.15	LOW	SVTYPE=BND;POS=146175633;STRANDS=++:137;IMPRECISE;CIPOS=-32,412;CIEND=-32,329;CIPOS95=-32,49;CIEND95=-19,19;MATEID=316146_2;EVENT=316146;SU=137;PE=137;SR=0;ALG=PROD;AF=0.003861;NSAMP=65;MSQ=36.04;AN=16834;AC=65;NS=8438;AC_Hom=0;AC_Het=65;AC_Hemi=0;MAF=0.00385162;HWE=1;NFAM=65
8	146184494	44835_2	N	N[3:170395033[	2995.49	LOW	SVTYPE=BND;POS=146184494;STRANDS=-+:4;IMPRECISE;CIPOS=-10,436;CIEND=-282,10;CIPOS95=-1,133;CIEND95=-146,1;MATEID=44835_1;EVENT=44835;SECONDARY;SU=4;PE=4;SR=0;ALG=PROD;AF=0.00701;NSAMP=118;MSQ=24.43;AN=16834;AC=118;NS=8438;AC_Hom=0;AC_Het=118;AC_Hemi=0;MAF=0.00699218;HWE=1;NFAM=118
8	146184517	63065_2	N	N]6:12668480]	3206.48	LOW	SVTYPE=BND;POS=146184517;STRANDS=++:57;IMPRECISE;CIPOS=-50,247;CIEND=-13,425;CIPOS95=-10,10;CIEND95=-13,73;MATEID=63065_1;EVENT=63065;SECONDARY;SU=57;PE=57;SR=0;ALG=PROD;AF=0.00701;NSAMP=118;MSQ=25.78;AN=16834;AC=118;NS=8438;AC_Hom=0;AC_Het=119;AC_Hemi=0;MAF=0.00705143;HWE=1;NFAM=117
8	146186704	287537	N	<DUP>	188.91	PASS	SVTYPE=DUP;POS=146186704;SVLEN=8896;END=146195600;STRANDS=-+:18;CIPOS=-10,10;CIEND=-8,10;CIPOS95=0,0;CIEND95=0,0;SU=18;PE=9;SR=9;ALG=PROD;AF=5.94e-05;NSAMP=1;MSQ=188.5;AN=16834;AC=1;NS=8438;AC_Hom=0;AC_Het=1;AC_Hemi=0;MAF=5.92557e-05;HWE=1;NFAM=1
8	146192869	237212	N	<DEL>	4.40797e+06	PASS	SVTYPE=DEL;POS=146192869;SVLEN=-305;END=146193174;STRANDS=+-:81188;CIPOS=0,0;CIEND=0,0;CIPOS95=0,0;CIEND95=0,0;SU=81188;PE=19163;SR=62025;ALG=PROD;AF=0.5096;NSAMP=6150;MSQ=715.07;AN=16834;AC=8579;NS=8438;AC_Hom=4872;AC_Het=3727;AC_Hemi=0;MAF=0.49046;HWE=1.20243e-26;NFAM=5258
8	146195371	237213	N	<DEL>	677.49	PASS	SVTYPE=DEL;POS=146195371;SVLEN=-28570;END=146223941;STRANDS=+-:23;CIPOS=-7,10;CIEND=-3,1;CIPOS95=0,0;CIEND95=0,0;SU=23;PE=14;SR=9;ALG=PROD;AF=5.94e-05;NSAMP=1;MSQ=677.49;AN=16834;AC=1;NS=8438;AC_Hom=0;AC_Het=1;AC_Hemi=0;MAF=5.92557e-05;HWE=1;NFAM=1
8	146221211	237214_1	N	N[8:146238447[	5502.32	PASS	SVTYPE=BND;POS=146221211;STRANDS=+-:253;CIPOS=-6,7;CIEND=-5,2;CIPOS95=0,0;CIEND95=0,0;MATEID=237214_2;EVENT=237214;SU=253;PE=135;SR=118;ALG=PROD;AF=0.0008317;NSAMP=14;MSQ=393.02;AN=16834;AC=14;NS=8438;AC_Hom=0;AC_Het=14;AC_Hemi=0;MAF=0.00082958;HWE=1;NFAM=12
8	146223036	237215	N	<DEL>	928.97	PASS	SVTYPE=DEL;POS=146223036;SVLEN=-11814;END=146234850;STRANDS=+-:37;CIPOS=-26,30;CIEND=-24,22;CIPOS95=0,0;CIEND95=0,0;SU=37;PE=21;SR=16;ALG=PROD;AF=0.0001188;NSAMP=2;MSQ=464.49;AN=16834;AC=2;NS=8438;AC_Hom=0;AC_Het=2;AC_Hemi=0;MAF=0.000118511;HWE=1;NFAM=2
8	146234503	287538	N	<DUP>	75.81	PASS	SVTYPE=DUP;POS=146234503;SVLEN=1491;END=146235994;STRANDS=-+:9;IMPRECISE;CIPOS=-10,10;CIEND=-4,10;CIPOS95=-3,3;CIEND95=-1,3;SU=9;PE=8;SR=1;ALG=PROD;AF=5.94e-05;NSAMP=1;MSQ=73.68;AN=16834;AC=1;NS=8438;AC_Hom=0;AC_Het=1;AC_Hemi=0;MAF=5.92557e-05;HWE=1;NFAM=1
8	146238447	237214_2	N	]8:146221211]N	5502.32	PASS	SVTYPE=BND;POS=146221211;STRANDS=+-:253;CIPOS=-5,2;CIEND=-6,7;CIPOS95=0,0;CIEND95=0,0;MATEID=237214_1;EVENT=237214;SECONDARY;SU=253;PE=135;SR=118;ALG=PROD;AF=0.0008317;NSAMP=14;MSQ=393.02;AN=16834;AC=14;NS=8438;AC_Hom=0;AC_Het=14;AC_Hemi=0;MAF=0.00082958;HWE=1;NFAM=12
8	146246760	287539	N	<DUP>	27982.4	PASS	SVTYPE=DUP;POS=146246760;SVLEN=6674;END=146253434;STRANDS=-+:770;IMPRECISE;CIPOS=-375,355;CIEND=-108,743;CIPOS95=-252,252;CIEND95=-108,279;SU=770;PE=770;SR=0;ALG=SUM;AF=0.01675;NSAMP=213;MSQ=130.88;RETAINED;AN=16834;AC=282;NS=8438;AC_Hom=138;AC_Het=145;AC_Hemi=0;MAF=0.0167694;HWE=0;NFAM=194
8	146246803	70091_1	N	N]12:57216712]	488.65	LOW	SVTYPE=BND;POS=146246803;STRANDS=++:5;IMPRECISE;CIPOS=-50,494;CIEND=-50,597;CIPOS95=-50,142;CIEND95=-50,167;MATEID=70091_2;EVENT=70091;SU=5;PE=5;SR=0;ALG=PROD;AF=0.00101;NSAMP=17;MSQ=27.6;AN=16834;AC=17;NS=8438;AC_Hom=0;AC_Het=17;AC_Hemi=0;MAF=0.00100735;HWE=1;NFAM=17
8	146246843	237216_1	N	N[8:146253208[	3324.74	LOW	SVTYPE=BND;POS=146246843;STRANDS=+-:316;IMPRECISE;CIPOS=-128,333;CIEND=-223,233;CIPOS95=-74,74;CIEND95=-143,143;MATEID=237216_2;EVENT=237216;SU=316;PE=316;SR=0;ALG=SUM;AF=0.004455;NSAMP=75;MSQ=43.98;AN=16834;AC=75;NS=8438;AC_Hom=0;AC_Het=75;AC_Hemi=0;MAF=0.00444418;HWE=1;NFAM=74
8	146246852	316133_2	N	N]8:144082970]	98.62	LOW	SVTYPE=BND;POS=146246852;STRANDS=++:9;IMPRECISE;CIPOS=-10,289;CIEND=-10,371;CIPOS95=-2,61;CIEND95=0,105;MATEID=316133_1;EVENT=316133;SECONDARY;SU=9;PE=9;SR=0;ALG=PROD;AF=5.94e-05;NSAMP=1;MSQ=98.62;AN=16834;AC=1;NS=8438;AC_Hom=0;AC_Het=1;AC_Hemi=0;MAF=5.92557e-05;HWE=1;NFAM=1
8	146246852	316146_2	N	N]8:146175633]	2377.15	LOW	SVTYPE=BND;POS=146246852;STRANDS=++:137;IMPRECISE;CIPOS=-32,329;CIEND=-32,412;CIPOS95=-19,19;CIEND95=-32,49;MATEID=316146_1;EVENT=316146;SECONDARY;SU=137;PE=137;SR=0;ALG=PROD;AF=0.003861;NSAMP=65;MSQ=36.04;AN=16834;AC=65;NS=8438;AC_Hom=0;AC_Het=65;AC_Hemi=0;MAF=0.00385162;HWE=1;NFAM=65
8	146246973	316145_2	N	[8:146175397[N	2616.89	LOW	SVTYPE=BND;POS=146246973;STRANDS=--:106;IMPRECISE;CIPOS=-108,17;CIEND=-231,35;CIPOS95=-3,3;CIEND95=-27,27;MATEID=316145_1;EVENT=316145;SECONDARY;SU=106;PE=106;SR=0;ALG=PROD;AF=0.004039;NSAMP=68;MSQ=37.89;AN=16834;AC=68;NS=8438;AC_Hom=0;AC_Het=68;AC_Hemi=0;MAF=0.00402939;HWE=1;NFAM=68
8	146247212	237217	N	<DEL>	438.23	PASS	SVTYPE=DEL;POS=146247212;SVLEN=-6524;END=146253736;STRANDS=+-:25;IMPRECISE;CIPOS=-44,170;CIEND=-190,44;CIPOS95=-44,44;CIEND95=-25,25;SU=25;PE=25;SR=0;ALG=PROD;AF=0.000594;NSAMP=10;MSQ=43.63;AN=16834;AC=10;NS=8438;AC_Hom=0;AC_Het=10;AC_Hemi=0;MAF=0.000592557;HWE=1;NFAM=10
8	146247255	69542_1	N	]10:96957636]N	230.08	LOW	SVTYPE=BND;POS=146247255;STRANDS=-+:8;IMPRECISE;CIPOS=-204,30;CIEND=-30,486;CIPOS95=-51,30;CIEND95=-30,131;MATEID=69542_2;EVENT=69542;SU=8;PE=8;SR=0;ALG=PROD;AF=0.0005346;NSAMP=9;MSQ=22.51;AN=16834;AC=9;NS=8438;AC_Hom=0;AC_Het=9;AC_Hemi=0;MAF=0.000533302;HWE=1;NFAM=9
8	146247571	237218	N	<DEL>	170.42	PASS	SVTYPE=DEL;POS=146247571;SVLEN=-6524;END=146254095;STRANDS=+-:6;IMPRECISE;CIPOS=-10,315;CIEND=-132,10;CIPOS95=-2,82;CIEND95=-53,3;SU=6;PE=6;SR=0;ALG=PROD;AF=0.000297;NSAMP=5;MSQ=33.49;AN=16834;AC=5;NS=8438;AC_Hom=0;AC_Het=5;AC_Hemi=0;MAF=0.000296279;HWE=1;NFAM=5
8	146253208	237216_2	N	]8:146246843]N	3324.74	LOW	SVTYPE=BND;POS=146246843;STRANDS=+-:316;IMPRECISE;CIPOS=-223,233;CIEND=-128,333;CIPOS95=-143,143;CIEND95=-74,74;MATEID=237216_1;EVENT=237216;SECONDARY;SU=316;PE=316;SR=0;ALG=SUM;AF=0.004455;NSAMP=75;MSQ=43.98;AN=16834;AC=75;NS=8438;AC_Hom=0;AC_Het=75;AC_Hemi=0;MAF=0.00444418;HWE=1;NFAM=74
8	146253292	70533_1	N	]13:114947469]N	76.54	LOW	SVTYPE=BND;POS=146253292;STRANDS=-+:5;IMPRECISE;CIPOS=-495,50;CIEND=-50,291;CIPOS95=-168,50;CIEND95=-50,59;MATEID=70533_2;EVENT=70533;SU=5;PE=5;SR=0;ALG=PROD;AF=0.0001188;NSAMP=2;MSQ=37.28;AN=16834;AC=2;NS=8438;AC_Hom=0;AC_Het=2;AC_Hemi=0;MAF=0.000118511;HWE=1;NFAM=2
8	146253372	70546_1	N	[14:23105210[N	41870.1	LOW	SVTYPE=BND;POS=146253372;STRANDS=--:44;IMPRECISE;CIPOS=-326,15;CIEND=-280,50;CIPOS95=-42,15;CIEND95=-53,50;MATEID=70546_2;EVENT=70546;SU=44;PE=44;SR=0;ALG=PROD;AF=0.04622;NSAMP=773;MSQ=53.5;AN=16834;AC=778;NS=8438;AC_Hom=10;AC_Het=771;AC_Hemi=0;MAF=0.0462787;HWE=0.000450723;NFAM=738
8	146253377	69998_1	N	[12:26937236[N	17239.1	LOW	SVTYPE=BND;POS=146253377;STRANDS=--:12;IMPRECISE;CIPOS=-292,30;CIEND=-484,27;CIPOS95=-88,30;CIEND95=-124,27;MATEID=69998_2;EVENT=69998;SU=12;PE=12;SR=0;ALG=PROD;AF=0.02602;NSAMP=437;MSQ=38.44;AN=16834;AC=438;NS=8438;AC_Hom=2;AC_Het=439;AC_Hemi=0;MAF=0.0261318;HWE=0.0319054;NFAM=412
8	146253383	69600_1	N	N]10:135424555]	35.84	LOW	SVTYPE=BND;POS=146253383;STRANDS=++:4;IMPRECISE;CIPOS=-10,460;CIEND=-10,455;CIPOS95=-1,141;CIEND95=-1,140;MATEID=69600_2;EVENT=69600;SU=4;PE=4;SR=0;ALG=PROD;AF=5.94e-05;NSAMP=1;MSQ=35.82;AN=16834;AC=1;NS=8438;AC_Hom=0;AC_Het=1;AC_Hemi=0;MAF=5.92557e-05;HWE=1;NFAM=1
8	146253481	51637_2	N	]4:191027757]N	6714.75	LOW	SVTYPE=BND;POS=146253481;STRANDS=+-:799;IMPRECISE;CIPOS=-204,15;CIEND=-10,153;CIPOS95=-9,9;CIEND95=-1,1;MATEID=51637_1;EVENT=51637;SECONDARY;SU=799;PE=799;SR=0;ALG=PROD;AF=0.005228;NSAMP=88;MSQ=76.08;AN=16834;AC=88;NS=8438;AC_Hom=0;AC_Het=88;AC_Hemi=0;MAF=0.00521451;HWE=1;NFAM=85
8	146253567	316134_2	N	N]8:144082863]	583.12	LOW	SVTYPE=BND;POS=146253567;STRANDS=++:39;IMPRECISE;CIPOS=-50,305;CIEND=-50,453;CIPOS95=-30,30;CIEND95=-50,64;MATEID=316134_1;EVENT=316134;SECONDARY;SU=39;PE=39;SR=0;ALG=PROD;AF=0.001188;NSAMP=20;MSQ=28.83;AN=16834;AC=20;NS=8438;AC_Hom=0;AC_Het=20;AC_Hemi=0;MAF=0.00118511;HWE=1;NFAM=20
8	146253680	51638_2	N	N[4:191027782[	5207.14	LOW	SVTYPE=BND;POS=146253680;STRANDS=-+:572;IMPRECISE;CIPOS=-10,284;CIEND=-90,15;CIPOS95=-10,23;CIEND95=-2,2;MATEID=51638_1;EVENT=51638;SECONDARY;SU=572;PE=572;SR=0;ALG=PROD;AF=0.004752;NSAMP=80;MSQ=64.77;AN=16834;AC=80;NS=8438;AC_Hom=0;AC_Het=80;AC_Hemi=0;MAF=0.00474046;HWE=1;NFAM=79
8	146253720	316132_2	N	[8:144082630[N	1255.36	LOW	SVTYPE=BND;POS=146253720;STRANDS=--:81;IMPRECISE;CIPOS=-103,21;CIEND=-204,11;CIPOS95=-8,8;CIEND95=-37,11;MATEID=316132_1;EVENT=316132;SECONDARY;SU=81;PE=81;SR=0;ALG=PROD;AF=0.001366;NSAMP=23;MSQ=54.31;AN=16834;AC=23;NS=8438;AC_Hom=0;AC_Het=23;AC_Hemi=0;MAF=0.00136288;HWE=1;NFAM=23
8	146253760	70293_1	N	]12:133672674]N	758.27	LOW	SVTYPE=BND;POS=146253760;STRANDS=-+:9;IMPRECISE;CIPOS=-88,10;CIEND=-10,330;CIPOS95=-34,3;CIEND95=-1,123;MATEID=70293_2;EVENT=70293;SU=9;PE=9;SR=0;ALG=PROD;AF=0.0009505;NSAMP=16;MSQ=46.53;AN=16834;AC=16;NS=8438;AC_Hom=0;AC_Het=16;AC_Hemi=0;MAF=0.000948092;HWE=1;NFAM=16
8	146257510	71703_1	N	N[19:41489416[	1970.88	LOW	SVTYPE=BND;POS=146257510;STRANDS=+-:162;CIPOS=-4,5;CIEND=-7,6;CIPOS95=0,0;CIEND95=0,0;MATEID=71703_2;EVENT=71703;SU=162;PE=88;SR=74;ALG=PROD;AF=0.001544;NSAMP=26;MSQ=75.69;AN=16834;AC=26;NS=8438;AC_Hom=0;AC_Het=26;AC_Hemi=0;MAF=0.00154065;HWE=1;NFAM=26
8	146275434	237219	N	<DEL>	365.64	PASS	SVTYPE=DEL;POS=146275434;SVLEN=-3167;END=146278601;STRANDS=+-:16;CIPOS=-9,10;CIEND=-10,10;CIPOS95=0,0;CIEND95=0,0;SU=16;PE=10;SR=6;ALG=PROD;AF=5.94e-05;NSAMP=1;MSQ=365.64;AN=16834;AC=1;NS=8438;AC_Hom=0;AC_Het=1;AC_Hemi=0;MAF=5.92557e-05;HWE=1;NFAM=1
8	146283139	237220_1	N	N[8:146283551[	41.31	LOW	SVTYPE=BND;POS=146283139;STRANDS=+-:4;IMPRECISE;CIPOS=-10,239;CIEND=-408,10;CIPOS95=-2,91;CIEND95=-128,0;MATEID=237220_2;EVENT=237220;SU=4;PE=4;SR=0;ALG=PROD;AF=0.0001188;NSAMP=2;MSQ=20.14;AN=16834;AC=2;NS=8438;AC_Hom=0;AC_Het=2;AC_Hemi=0;MAF=0.000118511;HWE=1;NFAM=2
8	146283551	237220_2	N	]8:146283139]N	41.31	LOW	SVTYPE=BND;POS=146283139;STRANDS=+-:4;IMPRECISE;CIPOS=-408,10;CIEND=-10,239;CIPOS95=-128,0;CIEND95=-2,91;MATEID=237220_1;EVENT=237220;SECONDARY;SU=4;PE=4;SR=0;ALG=PROD;AF=0.0001188;NSAMP=2;MSQ=20.14;AN=16834;AC=2;NS=8438;AC_Hom=0;AC_Het=2;AC_Hemi=0;MAF=0.000118511;HWE=1;NFAM=2
8	146286841	237221	N	<DEL>	596.46	PASS	SVTYPE=DEL;POS=146286841;SVLEN=-374;END=146287215;STRANDS=+-:16;CIPOS=-10,10;CIEND=-10,10;CIPOS95=0,0;CIEND95=0,0;SU=16;PE=7;SR=9;ALG=PROD;AF=5.94e-05;NSAMP=1;MSQ=596.46;AN=16834;AC=1;NS=8438;AC_Hom=0;AC_Het=1;AC_Hemi=0;MAF=5.92557e-05;HWE=1;NFAM=1
8	146287720	71844_1	N	]19:59098018]N	569.06	PASS	SVTYPE=BND;POS=146287720;STRANDS=-+:21;CIPOS=-3,2;CIEND=-7,10;CIPOS95=0,0;CIEND95=0,0;MATEID=71844_2;EVENT=71844;SU=21;PE=9;SR=12;ALG=PROD;AF=5.94e-05;NSAMP=1;MSQ=569.02;AN=16834;AC=1;NS=8438;AC_Hom=0;AC_Het=1;AC_Hemi=0;MAF=5.92557e-05;HWE=1;NFAM=1
8	146287914	237222	N	<DEL>	2110.24	PASS	SVTYPE=DEL;POS=146287914;SVLEN=-8690;END=146296604;STRANDS=+-:31;IMPRECISE;CIPOS=-31,50;CIEND=-50,30;CIPOS95=-1,1;CIEND95=-1,1;SU=31;PE=29;SR=2;ALG=PROD;AF=0.000297;NSAMP=4;MSQ=527.53;AN=16834;AC=5;NS=8438;AC_Hom=2;AC_Het=3;AC_Hemi=0;MAF=0.000296279;HWE=0.00059254;NFAM=4
8	146290853	287541_1	N	]8:146301390]N	57225.2	LOW	SVTYPE=BND;POS=146290853;STRANDS=-+:4;IMPRECISE;CIPOS=-502,10;CIEND=-10,424;CIPOS95=-185,0;CIEND95=0,163;MATEID=287541_2;EVENT=287541;SU=4;PE=4;SR=0;ALG=PROD;AF=0.1865;NSAMP=3095;MSQ=17.78;AN=16832;AC=3139;NS=8437;AC_Hom=88;AC_Het=3056;AC_Hemi=0;MAF=0.186322;HWE=0;NFAM=2766
8	146290854	35868_2	N	[2:243152542[N	429.41	LOW	SVTYPE=BND;POS=146290854;STRANDS=--:34;CIPOS=-24,23;CIEND=-24,21;CIPOS95=0,0;CIEND95=0,0;MATEID=35868_1;EVENT=35868;SECONDARY;SU=34;PE=21;SR=13;ALG=PROD;AF=0.0001188;NSAMP=2;MSQ=214.7;AN=16834;AC=2;NS=8438;AC_Hom=0;AC_Het=2;AC_Hemi=0;MAF=0.000118511;HWE=1;NFAM=2
8	146292815	237223	N	<DEL>	380.61	PASS	SVTYPE=DEL;POS=146292815;SVLEN=-2286;END=146295101;STRANDS=+-:14;CIPOS=-7,10;CIEND=-6,2;CIPOS95=0,0;CIEND95=0,0;SU=14;PE=8;SR=6;ALG=PROD;AF=5.941e-05;NSAMP=1;MSQ=380.61;AN=16832;AC=1;NS=8437;AC_Hom=0;AC_Het=1;AC_Hemi=0;MAF=5.92628e-05;HWE=1;NFAM=1
8	146293126	237224	N	<DEL>	872.11	PASS	SVTYPE=DEL;POS=146293126;SVLEN=-2047;END=146295173;STRANDS=+-:25;CIPOS=-3,2;CIEND=-10,10;CIPOS95=0,0;CIEND95=0,0;SU=25;PE=16;SR=9;ALG=PROD;AF=0.0001188;NSAMP=2;MSQ=436.06;AN=16832;AC=2;NS=8437;AC_Hom=0;AC_Het=2;AC_Hemi=0;MAF=0.000118526;HWE=1;NFAM=2
8	146296577	35869_2	N	N]2:243152652]	533.24	LOW	SVTYPE=BND;POS=146296577;STRANDS=++:18;CIPOS=-28,28;CIEND=-28,30;CIPOS95=0,0;CIEND95=0,0;MATEID=35869_1;EVENT=35869;SECONDARY;SU=18;PE=7;SR=11;ALG=PROD;AF=0.0005346;NSAMP=9;MSQ=58.35;AN=16834;AC=9;NS=8438;AC_Hom=0;AC_Het=9;AC_Hemi=0;MAF=0.000533302;HWE=1;NFAM=9
8	146297039	69910_1	N	]11:134859306]N	326.56	PASS	SVTYPE=BND;POS=146297039;STRANDS=-+:19;CIPOS=-10,10;CIEND=-8,10;CIPOS95=0,0;CIEND95=0,0;MATEID=69910_2;EVENT=69910;SU=19;PE=12;SR=7;ALG=PROD;AF=5.94e-05;NSAMP=1;MSQ=326.56;AN=16834;AC=1;NS=8438;AC_Hom=0;AC_Het=1;AC_Hemi=0;MAF=5.92557e-05;HWE=1;NFAM=1
8	146297430	237225_1	N	N[8:146297724[	9337.76	PASS	SVTYPE=BND;POS=146297430;STRANDS=+-:186;CIPOS=-4,3;CIEND=-4,3;CIPOS95=0,0;CIEND95=0,0;MATEID=237225_2;EVENT=237225;SU=186;PE=29;SR=157;ALG=PROD;AF=0.001426;NSAMP=24;MSQ=389.04;AN=16834;AC=24;NS=8438;AC_Hom=0;AC_Het=24;AC_Hemi=0;MAF=0.00142214;HWE=1;NFAM=24
8	146297724	237225_2	N	]8:146297430]N	9337.76	PASS	SVTYPE=BND;POS=146297430;STRANDS=+-:186;CIPOS=-4,3;CIEND=-4,3;CIPOS95=0,0;CIEND95=0,0;MATEID=237225_1;EVENT=237225;SECONDARY;SU=186;PE=29;SR=157;ALG=PROD;AF=0.001426;NSAMP=24;MSQ=389.04;AN=16834;AC=24;NS=8438;AC_Hom=0;AC_Het=24;AC_Hemi=0;MAF=0.00142214;HWE=1;NFAM=24
8	146297847	237227	N	<DEL>	480.22	PASS	SVTYPE=DEL;POS=146297847;SVLEN=-5252;END=146303099;STRANDS=+-:13;IMPRECISE;CIPOS=-30,240;CIEND=-232,30;CIPOS95=-30,51;CIEND95=-77,30;SU=13;PE=13;SR=0;ALG=PROD;AF=0.0001188;NSAMP=2;MSQ=239.77;AN=16834;AC=2;NS=8438;AC_Hom=0;AC_Het=2;AC_Hemi=0;MAF=0.000118511;HWE=1;NFAM=2
8	146298028	237226	N	<DEL>	715.68	PASS	SVTYPE=DEL;POS=146298028;SVLEN=-757;END=146298785;STRANDS=+-:11;IMPRECISE;CIPOS=-30,349;CIEND=-237,30;CIPOS95=-30,118;CIEND95=-67,30;SU=11;PE=11;SR=0;ALG=PROD;AF=0.0001188;NSAMP=2;MSQ=357.84;AN=16834;AC=2;NS=8438;AC_Hom=0;AC_Het=2;AC_Hemi=0;MAF=0.000118511;HWE=1;NFAM=2
8	146298621	237228_1	N	N[8:146300739[	2769.46	LOW	SVTYPE=BND;POS=146298621;STRANDS=+-:100;IMPRECISE;CIPOS=-11,50;CIEND=-50,6;CIPOS95=-1,1;CIEND95=-1,1;MATEID=237228_2;EVENT=237228;SU=100;PE=98;SR=2;ALG=PROD;AF=0.0007722;NSAMP=13;MSQ=213.04;AN=16834;AC=13;NS=8438;AC_Hom=0;AC_Het=13;AC_Hemi=0;MAF=0.000770325;HWE=1;NFAM=13
8	146300739	237228_2	N	]8:146298621]N	2769.46	LOW	SVTYPE=BND;POS=146298621;STRANDS=+-:100;IMPRECISE;CIPOS=-50,6;CIEND=-11,50;CIPOS95=-1,1;CIEND95=-1,1;MATEID=237228_1;EVENT=237228;SECONDARY;SU=100;PE=98;SR=2;ALG=PROD;AF=0.0007722;NSAMP=13;MSQ=213.04;AN=16834;AC=13;NS=8438;AC_Hom=0;AC_Het=13;AC_Hemi=0;MAF=0.000770325;HWE=1;NFAM=13
8	146300854	51639_2	N	N[4:191043761[	76943.9	LOW	SVTYPE=BND;POS=146300854;STRANDS=-+:13;IMPRECISE;CIPOS=-26,26;CIEND=-27,29;CIPOS95=-1,1;CIEND95=0,0;MATEID=51639_1;EVENT=51639;SECONDARY;SU=13;PE=5;SR=8;ALG=PROD;AF=0.05715;NSAMP=962;MSQ=78.64;AN=16834;AC=962;NS=8438;AC_Hom=0;AC_Het=968;AC_Hemi=0;MAF=0.0573596;HWE=3.69526e-13;NFAM=915
8	146300854	57655_2	N	N[5:49844[	42302.1	LOW	SVTYPE=BND;POS=146300854;STRANDS=-+:4;IMPRECISE;CIPOS=-10,9;CIEND=-10,9;CIPOS95=-3,3;CIEND95=-3,1;MATEID=57655_1;EVENT=57655;SECONDARY;SU=4;PE=3;SR=1;ALG=PROD;AF=0.04152;NSAMP=697;MSQ=59.7;AN=16834;AC=699;NS=8438;AC_Hom=4;AC_Het=701;AC_Hemi=0;MAF=0.0417753;HWE=5.69204e-05;NFAM=666
8	146300854	70936_1	N	N]16:69896]	2274.09	LOW	SVTYPE=BND;POS=146300854;STRANDS=++:11;CIPOS=-25,29;CIEND=-23,20;CIPOS95=0,0;CIEND95=0,0;MATEID=70936_2;EVENT=70936;SU=11;PE=7;SR=4;ALG=PROD;AF=0.004336;NSAMP=73;MSQ=29.88;AN=16834;AC=73;NS=8438;AC_Hom=0;AC_Het=74;AC_Hemi=0;MAF=0.00438493;HWE=1;NFAM=73
8	146300854	71732_1	N	N[19:59097931[	2093.74	LOW	SVTYPE=BND;POS=146300854;STRANDS=+-:1051;CIPOS=-1,1;CIEND=-1,0;CIPOS95=0,0;CIEND95=0,0;MATEID=71732_2;EVENT=71732;SU=1051;PE=389;SR=662;ALG=PROD;AF=0.004336;NSAMP=73;MSQ=27.72;AN=16834;AC=73;NS=8438;AC_Hom=0;AC_Het=75;AC_Hemi=0;MAF=0.00444418;HWE=1;NFAM=73
8	146300857	35870_2	N	N]2:243152626]	76883	LOW	SVTYPE=BND;POS=146300857;STRANDS=++:64;IMPRECISE;CIPOS=-10,46;CIEND=-21,28;CIPOS95=0,0;CIEND95=-3,3;MATEID=35870_1;EVENT=35870;SECONDARY;SU=64;PE=58;SR=6;ALG=PROD;AF=0.07218;NSAMP=1210;MSQ=62.62;AN=16834;AC=1215;NS=8438;AC_Hom=12;AC_Het=1210;AC_Hemi=0;MAF=0.0724105;HWE=1.24428e-13;NFAM=1141
8	146300857	72001_1	N	N[20:62918181[	554.3	LOW	SVTYPE=BND;POS=146300857;STRANDS=+-:4;IMPRECISE;CIPOS=-25,28;CIEND=-29,28;CIPOS95=-2,2;CIEND95=-1,1;MATEID=72001_2;EVENT=72001;SU=4;PE=2;SR=2;ALG=PROD;AF=0.001426;NSAMP=24;MSQ=22.15;AN=16834;AC=24;NS=8438;AC_Hom=0;AC_Het=24;AC_Hemi=0;MAF=0.00142214;HWE=1;NFAM=24
8	146300857	72873_1	N	N[X:155249512[	31385.7	LOW	SVTYPE=BND;POS=146300857;STRANDS=+-:85;IMPRECISE;CIPOS=-14,224;CIEND=-271,12;CIPOS95=-14,19;CIEND95=-45,12;MATEID=72873_2;EVENT=72873;SU=85;PE=85;SR=0;ALG=PROD;AF=0.03523;NSAMP=593;MSQ=52.25;AN=16834;AC=593;NS=8438;AC_Hom=0;AC_Het=596;AC_Hemi=0;MAF=0.0353164;HWE=3.57019e-05;NFAM=569
8	146301388	72000_1	N	N[20:62918119[	6025.01	LOW	SVTYPE=BND;POS=146301388;STRANDS=+-:16;IMPRECISE;CIPOS=-28,40;CIEND=-225,30;CIPOS95=0,0;CIEND95=-66,30;MATEID=72000_2;EVENT=72000;SU=16;PE=16;SR=0;ALG=PROD;AF=0.0104;NSAMP=175;MSQ=33.64;AN=16834;AC=175;NS=8438;AC_Hom=0;AC_Het=175;AC_Hemi=0;MAF=0.0103698;HWE=1;NFAM=175
8	146301390	287541_2	N	N[8:146290853[	57225.2	LOW	SVTYPE=BND;POS=146290853;STRANDS=-+:4;IMPRECISE;CIPOS=-10,424;CIEND=-502,10;CIPOS95=0,163;CIEND95=-185,0;MATEID=287541_1;EVENT=287541;SECONDARY;SU=4;PE=4;SR=0;ALG=PROD;AF=0.1865;NSAMP=3095;MSQ=17.78;AN=16832;AC=3139;NS=8437;AC_Hom=88;AC_Het=3056;AC_Hemi=0;MAF=0.186322;HWE=0;NFAM=2766
8	146301390	71733_1	N	N[19:59097932[	25004.2	LOW	SVTYPE=BND;POS=146301390;STRANDS=+-:1471;CIPOS=-2,6;CIEND=-3,0;CIPOS95=0,0;CIEND95=0,0;MATEID=71733_2;EVENT=71733;SU=1471;PE=1217;SR=254;ALG=PROD;AF=0.02548;NSAMP=429;MSQ=57.89;AN=16834;AC=429;NS=8438;AC_Hom=0;AC_Het=430;AC_Hemi=0;MAF=0.02548;HWE=0.00693168;NFAM=359
8	146301391	35871_2	N	N]2:243152634]	446955	LOW	SVTYPE=BND;POS=146301391;STRANDS=++:66;IMPRECISE;CIPOS=-9,46;CIEND=-12,20;CIPOS95=0,0;CIEND95=-1,1;MATEID=35871_1;EVENT=35871;SECONDARY;SU=66;PE=59;SR=7;ALG=PROD;AF=0.4602;NSAMP=5842;MSQ=76.27;AN=16834;AC=7747;NS=8438;AC_Hom=3812;AC_Het=3946;AC_Hemi=0;MAF=0.459706;HWE=7.838e-08;NFAM=5177
8	146301391	57656_2	N	N[5:108329282[	213576	LOW	SVTYPE=BND;POS=146301391;STRANDS=-+:7;IMPRECISE;CIPOS=-10,487;CIEND=-292,10;CIPOS95=-1,143;CIEND95=-139,1;MATEID=57656_1;EVENT=57656;SECONDARY;SU=7;PE=7;SR=0;ALG=PROD;AF=0.2329;NSAMP=3916;MSQ=54.17;AN=16834;AC=3921;NS=8438;AC_Hom=10;AC_Het=3918;AC_Hemi=0;MAF=0.232757;HWE=0;NFAM=3510
8	146301391	70935_1	N	N[15:102521176[	940.93	LOW	SVTYPE=BND;POS=146301391;STRANDS=+-:5;CIPOS=-9,10;CIEND=-9,6;CIPOS95=0,0;CIEND95=0,0;MATEID=70935_2;EVENT=70935;SU=5;PE=1;SR=4;ALG=PROD;AF=0.00303;NSAMP=50;MSQ=15.71;AN=16830;AC=51;NS=8436;AC_Hom=2;AC_Het=49;AC_Hemi=0;MAF=0.00302276;HWE=0.0729947;NFAM=50
8	146301391	71400_1	N	N[17:81194948[	738894	LOW	SVTYPE=BND;POS=146301391;STRANDS=+-:5171;CIPOS=0,0;CIEND=0,0;CIPOS95=0,0;CIEND95=0,0;MATEID=71400_2;EVENT=71400;SU=5171;PE=2526;SR=2645;ALG=PROD;AF=0.6986;NSAMP=7455;MSQ=98.83;AN=16414;AC=11466;NS=8228;AC_Hom=8042;AC_Het=3452;AC_Hemi=0;MAF=0.301531;HWE=0.714112;NFAM=6542
8	146301391	71404_1	N	N]18:63773]	382.27	LOW	SVTYPE=BND;POS=146301391;STRANDS=++:4;IMPRECISE;CIPOS=-10,9;CIEND=-8,10;CIPOS95=-1,1;CIEND95=-1,1;MATEID=71404_2;EVENT=71404;SU=4;PE=1;SR=3;ALG=PROD;AF=0.0008911;NSAMP=15;MSQ=24.64;AN=16834;AC=15;NS=8438;AC_Hom=0;AC_Het=15;AC_Hemi=0;MAF=0.000888836;HWE=1;NFAM=15
8	146301391	71406_1	N	N]18:105662]	224.24	LOW	SVTYPE=BND;POS=146301391;STRANDS=++:18;CIPOS=-30,30;CIEND=-8,12;CIPOS95=0,0;CIEND95=0,0;MATEID=71406_2;EVENT=71406;SU=18;PE=5;SR=13;ALG=PROD;AF=0.0003564;NSAMP=6;MSQ=34.22;AN=16834;AC=6;NS=8438;AC_Hom=0;AC_Het=6;AC_Hemi=0;MAF=0.000355534;HWE=1;NFAM=6
8	146304008	72002_1	N	N[20:62918131[	1692.4	LOW	SVTYPE=BND;POS=146304008;STRANDS=+-:4;IMPRECISE;CIPOS=-30,410;CIEND=-301,30;CIPOS95=-30,127;CIEND95=-144,30;MATEID=72002_2;EVENT=72002;SU=4;PE=4;SR=0;ALG=PROD;AF=0.004752;NSAMP=80;MSQ=18.83;AN=16834;AC=80;NS=8438;AC_Hom=0;AC_Het=82;AC_Hemi=0;MAF=0.00485897;HWE=1;NFAM=80
8	146304020	71843_1	N	N[19:59097938[	5475.47	LOW	SVTYPE=BND;POS=146304020;STRANDS=+-:12;IMPRECISE;CIPOS=-50,309;CIEND=-492,27;CIPOS95=-50,58;CIEND95=-132,27;MATEID=71843_2;EVENT=71843;SU=12;PE=12;SR=0;ALG=PROD;AF=0.01069;NSAMP=180;MSQ=29.43;AN=16834;AC=180;NS=8438;AC_Hom=0;AC_Het=181;AC_Hemi=0;MAF=0.0107253;HWE=1;NFAM=175
9	10031	75921_1	N	[X:155259645[N	34364.7	LOW	SVTYPE=BND;POS=10031;STRANDS=--:4;IMPRECISE;CIPOS=-93,10;CIEND=-273,10;CIPOS95=-36,3;CIEND95=-134,1;MATEID=75921_2;EVENT=75921;SU=4;PE=4;SR=0;ALG=PROD;AF=0.09534;NSAMP=1601;MSQ=20.88;AN=16824;AC=1604;NS=8433;AC_Hom=6;AC_Het=1603;AC_Hemi=0;MAF=0.095399;HWE=4.0397e-32;NFAM=1483
9	10076	75389_1	N	]22:16477978]N	224.36	LOW	SVTYPE=BND;POS=10076;STRANDS=-+:5;IMPRECISE;CIPOS=-9,10;CIEND=-10,10;CIPOS95=0,1;CIEND95=0,0;MATEID=75389_2;EVENT=75389;SU=5;PE=0;SR=5;ALG=PROD;AF=0.0008911;NSAMP=15;MSQ=12.06;AN=16834;AC=15;NS=8438;AC_Hom=0;AC_Het=15;AC_Hemi=0;MAF=0.000888836;HWE=1;NFAM=15
9	10153	73796_1	N	N]12:133841477]	235021	LOW	SVTYPE=BND;POS=10153;STRANDS=++:39;CIPOS=-6,10;CIEND=-10,9;CIPOS95=0,0;CIEND95=0,0;MATEID=73796_2;EVENT=73796;SU=39;PE=11;SR=28;ALG=PROD;AF=0.2636;NSAMP=3487;MSQ=66.88;AN=16714;AC=4405;NS=8378;AC_Hom=1840;AC_Het=2579;AC_Hemi=0;MAF=0.263726;HWE=0;NFAM=3161
9	10329	74766_1	N	]18:10440]N	115773	LOW	SVTYPE=BND;POS=10329;STRANDS=-+:4;CIPOS=-9,8;CIEND=-9,8;CIPOS95=0,0;CIEND95=0,0;MATEID=74766_2;EVENT=74766;SU=4;PE=0;SR=4;ALG=PROD;AF=0.2168;NSAMP=3321;MSQ=34.48;AN=16834;AC=3649;NS=8438;AC_Hom=658;AC_Het=3003;AC_Hemi=0;MAF=0.216935;HWE=1.11025e-05;NFAM=2980
9	10330	74763_1	N	[17:81194997[N	160477	LOW	SVTYPE=BND;POS=10330;STRANDS=--:12,++:4;IMPRECISE;CIPOS=-40,106;CIEND=-74,48;CIPOS95=-40,78;CIEND95=-50,48;MATEID=74763_2;EVENT=74763;SU=16;PE=5;SR=11;ALG=SUM;AF=0.2663;NSAMP=4448;MSQ=35.62;AN=16832;AC=4483;NS=8437;AC_Hom=70;AC_Het=4422;AC_Hemi=0;MAF=0.266208;HWE=0;NFAM=4016
9	10341	51640_2	N	[4:191043605[N	104351	LOW	SVTYPE=BND;POS=10341;STRANDS=--:4;CIPOS=-9,8;CIEND=-9,8;CIPOS95=0,0;CIEND95=0,0;MATEID=51640_1;EVENT=51640;SECONDARY;SU=4;PE=0;SR=4;ALG=PROD;AF=0.1265;NSAMP=2125;MSQ=48.64;AN=16834;AC=2130;NS=8438;AC_Hom=10;AC_Het=2127;AC_Hemi=0;MAF=0.12663;HWE=0;NFAM=2016
9	10397	35874_2	N	N[2:10375[	1270.41	LOW	SVTYPE=BND;POS=10397;STRANDS=-+:4;IMPRECISE;CIPOS=-45,50;CIEND=-50,49;CIPOS95=-3,3;CIEND95=-3,3;MATEID=35874_1;EVENT=35874;SECONDARY;SU=4;PE=3;SR=1;ALG=PROD;AF=0.003802;NSAMP=64;MSQ=18.96;AN=16834;AC=64;NS=8438;AC_Hom=0;AC_Het=64;AC_Hemi=0;MAF=0.00379237;HWE=1;NFAM=64
9	10402	51641_2	N	N]4:191043680]	5585.95	LOW	SVTYPE=BND;POS=10402;STRANDS=++:5;IMPRECISE;CIPOS=-10,211;CIEND=-10,275;CIPOS95=-3,33;CIEND95=-2,56;MATEID=51641_1;EVENT=51641;SECONDARY;SU=5;PE=5;SR=0;ALG=PROD;AF=0.01426;NSAMP=240;MSQ=21.9;AN=16834;AC=240;NS=8438;AC_Hom=0;AC_Het=241;AC_Hemi=0;MAF=0.0142806;HWE=0.421068;NFAM=234
9	10412	74762_1	N	N]17:81195031]	20100.7	LOW	SVTYPE=BND;POS=10412;STRANDS=++:12;CIPOS=-29,28;CIEND=-29,28;CIPOS95=0,0;CIEND95=0,0;MATEID=74762_2;EVENT=74762;SU=12;PE=0;SR=12;ALG=PROD;AF=0.04004;NSAMP=674;MSQ=29.05;AN=16834;AC=674;NS=8438;AC_Hom=0;AC_Het=677;AC_Hemi=0;MAF=0.0401161;HWE=1.32861e-06;NFAM=607
9	10433	35872_2	N	N[2:243152651[	63808.4	LOW	SVTYPE=BND;POS=10433;STRANDS=-+:163;CIPOS=-9,8;CIEND=-9,8;CIPOS95=0,0;CIEND95=0,0;MATEID=35872_1;EVENT=35872;SECONDARY;SU=163;PE=14;SR=149;ALG=PROD;AF=0.08703;NSAMP=1465;MSQ=43.04;AN=16834;AC=1465;NS=8438;AC_Hom=0;AC_Het=1466;AC_Hemi=0;MAF=0.0868689;HWE=7.20778e-31;NFAM=1361
9	10440	75131_1	N	N]19:59118880]	22922.2	LOW	SVTYPE=BND;POS=10440;STRANDS=++:57;CIPOS=-23,40;CIEND=-20,35;CIPOS95=0,0;CIEND95=0,0;MATEID=75131_2;EVENT=75131;SU=57;PE=50;SR=7;ALG=PROD;AF=0.04194;NSAMP=706;MSQ=31.85;RETAINED;AN=16832;AC=706;NS=8437;AC_Hom=0;AC_Het=707;AC_Hemi=0;MAF=0.0418988;HWE=3.91831e-07;NFAM=652
9	10443	10104_2	N	N]1:249239807]	4692.83	LOW	SVTYPE=BND;POS=10443;STRANDS=++:17;CIPOS=-20,14;CIEND=-11,29;CIPOS95=0,0;CIEND95=0,0;MATEID=10104_1;EVENT=10104;SECONDARY;SU=17;PE=12;SR=5;ALG=PROD;AF=0.01194;NSAMP=201;MSQ=22.08;AN=16834;AC=201;NS=8438;AC_Hom=0;AC_Het=201;AC_Hemi=0;MAF=0.0119104;HWE=0.634531;NFAM=197
9	10450	57657_2	N	N[5:11896[	743338	LOW	SVTYPE=BND;POS=10450;STRANDS=-+:9;IMPRECISE;CIPOS=-30,388;CIEND=-261,30;CIPOS95=-30,82;CIEND95=-108,30;MATEID=57657_1;EVENT=57657;SECONDARY;SU=9;PE=9;SR=0;ALG=PROD;AF=0.4167;NSAMP=6878;MSQ=107.64;AN=16830;AC=7013;NS=8436;AC_Hom=270;AC_Het=6762;AC_Hemi=0;MAF=0.416785;HWE=0;NFAM=6042
9	10450	72193_2	N	N[8:155299[	114436	LOW	SVTYPE=BND;POS=10450;STRANDS=-+:8;IMPRECISE;CIPOS=-30,513;CIEND=-222,30;CIPOS95=-30,136;CIEND95=-65,30;MATEID=72193_1;EVENT=72193;SECONDARY;SU=8;PE=8;SR=0;ALG=PROD;AF=0.1779;NSAMP=2990;MSQ=37.77;AN=16834;AC=2995;NS=8438;AC_Hom=10;AC_Het=2994;AC_Hemi=0;MAF=0.178004;HWE=0;NFAM=2781
9	10450	73477_1	N	N]11:134946456]	9758.67	LOW	SVTYPE=BND;POS=10450;STRANDS=++:78;IMPRECISE;CIPOS=-338,654;CIEND=-50,628;CIPOS95=-267,267;CIEND95=-50,153;MATEID=73477_2;EVENT=73477;SU=78;PE=77;SR=1;ALG=SUM;AF=0.02251;NSAMP=377;MSQ=24.98;AN=16834;AC=379;NS=8438;AC_Hom=4;AC_Het=376;AC_Hemi=0;MAF=0.0225172;HWE=0.450025;NFAM=371
9	10450	73479_1	N	N]12:95240]	736.12	LOW	SVTYPE=BND;POS=10450;STRANDS=++:5;IMPRECISE;CIPOS=-10,509;CIEND=-10,462;CIPOS95=0,183;CIEND95=-1,147;MATEID=73479_2;EVENT=73479;SU=5;PE=5;SR=0;ALG=PROD;AF=0.002436;NSAMP=41;MSQ=15.46;AN=16834;AC=41;NS=8438;AC_Hom=0;AC_Het=41;AC_Hemi=0;MAF=0.00242949;HWE=1;NFAM=41
9	10450	73795_1	N	N]12:133840841]	12440.2	LOW	SVTYPE=BND;POS=10450;STRANDS=++:4;IMPRECISE;CIPOS=-10,566;CIEND=-10,561;CIPOS95=-1,200;CIEND95=0,191;MATEID=73795_2;EVENT=73795;SU=4;PE=4;SR=0;ALG=PROD;AF=0.02269;NSAMP=380;MSQ=31.87;AN=16834;AC=382;NS=8438;AC_Hom=4;AC_Het=379;AC_Hemi=0;MAF=0.022695;HWE=0.330199;NFAM=376
9	10450	75922_1	N	N]X:155259722]	22447.8	LOW	SVTYPE=BND;POS=10450;STRANDS=++:12;IMPRECISE;CIPOS=-24,20;CIEND=-7,28;CIPOS95=-1,1;CIEND95=-2,2;MATEID=75922_2;EVENT=75922;SU=12;PE=8;SR=4;ALG=PROD;AF=0.05804;NSAMP=976;MSQ=22.02;RETAINED;AN=16834;AC=977;NS=8438;AC_Hom=2;AC_Het=977;AC_Hemi=0;MAF=0.0580114;HWE=4.62308e-12;NFAM=935
9	10462	35873_2	N	N[2:243152481[	50910.2	LOW	SVTYPE=BND;POS=10462;STRANDS=-+:16;IMPRECISE;CIPOS=-50,276;CIEND=-221,50;CIPOS95=-44,44;CIEND95=-36,36;MATEID=35873_1;EVENT=35873;SECONDARY;SU=16;PE=16;SR=0;ALG=PROD;AF=0.1047;NSAMP=1725;MSQ=29;AN=16808;AC=1760;NS=8425;AC_Hom=70;AC_Het=1692;AC_Hemi=0;MAF=0.10457;HWE=1.92379e-13;NFAM=1653
9	10464	68304_2	N	N]7:159128644]	41705.6	LOW	SVTYPE=BND;POS=10464;STRANDS=++:310;IMPRECISE;CIPOS=-14,354;CIEND=-14,157;CIPOS95=-14,25;CIEND95=-2,2;MATEID=68304_1;EVENT=68304;SECONDARY;SU=310;PE=310;SR=0;ALG=PROD;AF=0.08014;NSAMP=1322;MSQ=30.75;AN=16808;AC=1347;NS=8425;AC_Hom=50;AC_Het=1302;AC_Hemi=0;MAF=0.0802374;HWE=3.91168e-06;NFAM=1212
9	10464	74304_1	N	N]15:102521218]	14884.6	LOW	SVTYPE=BND;POS=10464;STRANDS=++:110,--:2;IMPRECISE;CIPOS=-220,461;CIEND=-281,239;CIPOS95=-84,84;CIEND95=-91,91;MATEID=74304_2;EVENT=74304;SU=112;PE=109;SR=3;ALG=SUM;AF=0.02643;NSAMP=445;MSQ=32.67;RETAINED;AN=16834;AC=445;NS=8438;AC_Hom=0;AC_Het=446;AC_Hemi=0;MAF=0.0264281;HWE=0.00465686;NFAM=440
9	10659	287542_1	N	]9:11030]N	2109.6	LOW	SVTYPE=BND;POS=10659;STRANDS=-+:5;IMPRECISE;CIPOS=-9,10;CIEND=-10,8;CIPOS95=0,1;CIEND95=-1,0;MATEID=287542_2;EVENT=287542;SU=5;PE=1;SR=4;ALG=PROD;AF=0.01022;NSAMP=172;MSQ=9.54;AN=16834;AC=172;NS=8438;AC_Hom=0;AC_Het=172;AC_Hemi=0;MAF=0.010192;HWE=1;NFAM=171
9	11030	287542_2	N	N[9:10659[	2109.6	LOW	SVTYPE=BND;POS=10659;STRANDS=-+:5;IMPRECISE;CIPOS=-10,8;CIEND=-9,10;CIPOS95=-1,0;CIEND95=0,1;MATEID=287542_1;EVENT=287542;SECONDARY;SU=5;PE=1;SR=4;ALG=PROD;AF=0.01022;NSAMP=172;MSQ=9.54;AN=16834;AC=172;NS=8438;AC_Hom=0;AC_Het=172;AC_Hemi=0;MAF=0.010192;HWE=1;NFAM=171
9	11321	287543	N	<DUP>	54.55	PASS	SVTYPE=DUP;POS=11321;SVLEN=106366;END=117687;STRANDS=-+:5;IMPRECISE;CIPOS=-326,10;CIEND=-10,437;CIPOS95=-174,1;CIEND95=-1,164;SU=5;PE=5;SR=0;ALG=PROD;AF=5.94e-05;NSAMP=1;MSQ=50.41;AN=16834;AC=1;NS=8438;AC_Hom=0;AC_Het=1;AC_Hemi=0;MAF=5.92557e-05;HWE=1;NFAM=1
9	14760	73478_1	N	N]12:91041]	134.69	LOW	SVTYPE=BND;POS=14760;STRANDS=++:14;IMPRECISE;CIPOS=-10,254;CIEND=-10,255;CIPOS95=-2,73;CIEND95=-2,83;MATEID=73478_2;EVENT=73478;SU=14;PE=14;SR=0;ALG=PROD;AF=5.94e-05;NSAMP=1;MSQ=134.44;AN=16834;AC=1;NS=8438;AC_Hom=0;AC_Het=1;AC_Hemi=0;MAF=5.92557e-05;HWE=1;NFAM=1
9	43509	287544	N	<DUP>	148.88	PASS	SVTYPE=DUP;POS=43509;SVLEN=326644;END=370153;STRANDS=-+:4;IMPRECISE;CIPOS=-315,10;CIEND=-10,542;CIPOS95=-163,1;CIEND95=-1,173;SU=4;PE=4;SR=0;ALG=PROD;AF=5.94e-05;NSAMP=1;MSQ=138.84;AN=16834;AC=1;NS=8438;AC_Hom=0;AC_Het=1;AC_Hemi=0;MAF=5.92557e-05;HWE=1;NFAM=1
9	47759	287545	N	<DUP>	195.54	PASS	SVTYPE=DUP;POS=47759;SVLEN=324957;END=372716;STRANDS=-+:13;IMPRECISE;CIPOS=-10,9;CIEND=-4,10;CIPOS95=-1,1;CIEND95=-1,1;SU=13;PE=11;SR=2;ALG=PROD;AF=5.94e-05;NSAMP=1;MSQ=195.04;AN=16834;AC=1;NS=8438;AC_Hom=0;AC_Het=1;AC_Hemi=0;MAF=5.92557e-05;HWE=1;NFAM=1
9	52895	237230_1	N	N[9:69740[	5944.63	LOW	SVTYPE=BND;POS=52895;STRANDS=+-:20;CIPOS=-30,29;CIEND=-30,29;CIPOS95=0,0;CIEND95=0,0;MATEID=237230_2;EVENT=237230;SU=20;PE=3;SR=17;ALG=PROD;AF=0.002317;NSAMP=39;MSQ=152.43;AN=16834;AC=39;NS=8438;AC_Hom=0;AC_Het=39;AC_Hemi=0;MAF=0.00231097;HWE=1;NFAM=39
9	54094	35875_2	N	N]2:114319321]	10577.1	LOW	SVTYPE=BND;POS=54094;STRANDS=++:205;IMPRECISE;CIPOS=-136,431;CIEND=-67,595;CIPOS95=-63,63;CIEND95=-67,114;MATEID=35875_1;EVENT=35875;SECONDARY;SU=205;PE=205;SR=0;ALG=SUM;AF=0.02263;NSAMP=381;MSQ=26.93;AN=16834;AC=381;NS=8438;AC_Hom=0;AC_Het=382;AC_Hemi=0;MAF=0.0226357;HWE=0.0233218;NFAM=366
9	61118	287546_1	N	]9:68797479]N	8639.77	LOW	SVTYPE=BND;POS=61118;STRANDS=-+:4;IMPRECISE;CIPOS=-1,9;CIEND=-9,8;CIPOS95=0,1;CIEND95=0,0;MATEID=287546_2;EVENT=287546;SU=4;PE=0;SR=4;ALG=PROD;AF=0.03184;NSAMP=528;MSQ=15.45;AN=16834;AC=536;NS=8438;AC_Hom=16;AC_Het=520;AC_Hemi=0;MAF=0.0317611;HWE=1;NFAM=525
9	61119	316147_1	N	[9:70984673[N	210.9	LOW	SVTYPE=BND;POS=61119;STRANDS=--:9;CIPOS=-22,28;CIEND=-29,28;CIPOS95=0,0;CIEND95=0,0;MATEID=316147_2;EVENT=316147;SU=9;PE=0;SR=9;ALG=PROD;AF=0.0005346;NSAMP=9;MSQ=22.1;AN=16834;AC=9;NS=8438;AC_Hom=0;AC_Het=9;AC_Hemi=0;MAF=0.000533302;HWE=1;NFAM=9
9	69740	237230_2	N	]9:52895]N	5944.63	LOW	SVTYPE=BND;POS=52895;STRANDS=+-:20;CIPOS=-30,29;CIEND=-30,29;CIPOS95=0,0;CIEND95=0,0;MATEID=237230_1;EVENT=237230;SECONDARY;SU=20;PE=3;SR=17;ALG=PROD;AF=0.002317;NSAMP=39;MSQ=152.43;AN=16834;AC=39;NS=8438;AC_Hom=0;AC_Het=39;AC_Hemi=0;MAF=0.00231097;HWE=1;NFAM=39
9	72634	287547_1	N	]9:68809008]N	887.67	LOW	SVTYPE=BND;POS=72634;STRANDS=-+:21;IMPRECISE;CIPOS=-174,50;CIEND=-20,474;CIPOS95=-21,21;CIEND95=-20,92;MATEID=287547_2;EVENT=287547;SU=21;PE=21;SR=0;ALG=PROD;AF=0.004039;NSAMP=68;MSQ=12.04;AN=16834;AC=68;NS=8438;AC_Hom=0;AC_Het=68;AC_Hemi=0;MAF=0.00402939;HWE=1;NFAM=68
9	73693	35876_2	N	N]2:114299302]	62.46	LOW	SVTYPE=BND;POS=73693;STRANDS=++:6;IMPRECISE;CIPOS=-10,278;CIEND=-10,395;CIPOS95=-1,103;CIEND95=-1,117;MATEID=35876_1;EVENT=35876;SECONDARY;SU=6;PE=6;SR=0;ALG=PROD;AF=5.942e-05;NSAMP=1;MSQ=59.8;AN=16830;AC=1;NS=8436;AC_Hom=0;AC_Het=1;AC_Hemi=0;MAF=5.92698e-05;HWE=1;NFAM=1
9	74073	68305_2	N	N]7:39848643]	89004.6	PASS	SVTYPE=BND;POS=74073;STRANDS=++:4;CIPOS=-9,8;CIEND=-9,8;CIPOS95=0,0;CIEND95=0,0;MATEID=68305_1;EVENT=68305;SECONDARY;SU=4;PE=0;SR=4;ALG=PROD;AF=0.0177;NSAMP=296;MSQ=299.48;AN=16834;AC=298;NS=8438;AC_Hom=4;AC_Het=295;AC_Hemi=0;MAF=0.0177175;HWE=1;NFAM=294
9	74081	57658_2	N	N]5:32564678]	440.74	LOW	SVTYPE=BND;POS=74081;STRANDS=++:10;CIPOS=-30,27;CIEND=-28,28;CIPOS95=0,0;CIEND95=0,0;MATEID=57658_1;EVENT=57658;SECONDARY;SU=10;PE=2;SR=8;ALG=PROD;AF=0.001129;NSAMP=19;MSQ=21.18;AN=16834;AC=19;NS=8438;AC_Hom=0;AC_Het=20;AC_Hemi=0;MAF=0.00118511;HWE=1;NFAM=18
9	74119	10105_2	N	]1:237955723]N	130.25	LOW	SVTYPE=BND;POS=74119;STRANDS=+-:4;IMPRECISE;CIPOS=-245,10;CIEND=-9,478;CIPOS95=-120,2;CIEND95=-1,167;MATEID=10105_1;EVENT=10105;SECONDARY;SU=4;PE=4;SR=0;ALG=PROD;AF=0.0002376;NSAMP=4;MSQ=32.05;AN=16834;AC=4;NS=8438;AC_Hom=0;AC_Het=4;AC_Hemi=0;MAF=0.000237023;HWE=1;NFAM=4
9	82917	75694_1	N	N]X:54242611]	1535.73	LOW	SVTYPE=BND;POS=82917;STRANDS=++:43;IMPRECISE;CIPOS=-8,472;CIEND=-10,472;CIPOS95=-8,78;CIEND95=-10,77;MATEID=75694_2;EVENT=75694;SU=43;PE=43;SR=0;ALG=PROD;AF=0.003208;NSAMP=54;MSQ=27.08;AN=16834;AC=54;NS=8438;AC_Hom=0;AC_Het=54;AC_Hemi=0;MAF=0.00319981;HWE=1;NFAM=54
9	88163	287548	N	<DUP>	55.04	PASS	SVTYPE=DUP;POS=88163;SVLEN=309461;END=397624;STRANDS=-+:8;IMPRECISE;CIPOS=-149,10;CIEND=-10,353;CIPOS95=-63,2;CIEND95=0,111;SU=8;PE=8;SR=0;ALG=PROD;AF=5.94e-05;NSAMP=1;MSQ=53.19;AN=16834;AC=1;NS=8438;AC_Hom=0;AC_Het=1;AC_Hemi=0;MAF=5.92557e-05;HWE=1;NFAM=1
9	93205	316148_1	N	[9:100624[N	80.59	LOW	SVTYPE=BND;POS=93205;STRANDS=--:5;IMPRECISE;CIPOS=-294,10;CIEND=-309,10;CIPOS95=-162,1;CIEND95=-131,2;MATEID=316148_2;EVENT=316148;SU=5;PE=5;SR=0;ALG=PROD;AF=5.94e-05;NSAMP=1;MSQ=80.59;AN=16834;AC=1;NS=8438;AC_Hom=0;AC_Het=1;AC_Hemi=0;MAF=5.92557e-05;HWE=1;NFAM=1
9	98629	35877_2	N	N]2:114274973]	173.45	LOW	SVTYPE=BND;POS=98629;STRANDS=++:21;IMPRECISE;CIPOS=-30,462;CIEND=-14,461;CIPOS95=-30,102;CIEND95=-14,104;MATEID=35877_1;EVENT=35877;SECONDARY;SU=21;PE=21;SR=0;ALG=PROD;AF=0.0005346;NSAMP=9;MSQ=16.52;AN=16834;AC=9;NS=8438;AC_Hom=0;AC_Het=9;AC_Hemi=0;MAF=0.000533302;HWE=1;NFAM=9
9	100624	316148_2	N	[9:93205[N	80.59	LOW	SVTYPE=BND;POS=100624;STRANDS=--:5;IMPRECISE;CIPOS=-309,10;CIEND=-294,10;CIPOS95=-131,2;CIEND95=-162,1;MATEID=316148_1;EVENT=316148;SECONDARY;SU=5;PE=5;SR=0;ALG=PROD;AF=5.94e-05;NSAMP=1;MSQ=80.59;AN=16834;AC=1;NS=8438;AC_Hom=0;AC_Het=1;AC_Hemi=0;MAF=5.92557e-05;HWE=1;NFAM=1
9	106659	237231	N	<DEL>	291.74	PASS	SVTYPE=DEL;POS=106659;SVLEN=-360;END=107019;STRANDS=+-:12;IMPRECISE;CIPOS=-433,409;CIEND=-351,166;CIPOS95=-397,397;CIEND95=-131,131;SU=12;PE=12;SR=0;ALG=PROD;AF=0.0001188;NSAMP=2;MSQ=145.12;AN=16834;AC=2;NS=8438;AC_Hom=0;AC_Het=2;AC_Hemi=0;MAF=0.000118511;HWE=1;NFAM=2
9	107238	287549	N	<DUP>	240.19	PASS	SVTYPE=DUP;POS=107238;SVLEN=195870;END=303108;STRANDS=-+:16;CIPOS=-4,1;CIEND=-4,3;CIPOS95=0,0;CIEND95=0,0;SU=16;PE=7;SR=9;ALG=PROD;AF=0.0001188;NSAMP=1;MSQ=239.57;AN=16834;AC=2;NS=8438;AC_Hom=2;AC_Het=0;AC_Hemi=0;MAF=0.000118511;HWE=5.92593e-05;NFAM=1
9	108898	287550	N	<DUP>	162.09	PASS	SVTYPE=DUP;POS=108898;SVLEN=94982;END=203880;STRANDS=-+:5;IMPRECISE;CIPOS=-10,10;CIEND=-5,10;CIPOS95=-3,1;CIEND95=-1,3;SU=5;PE=4;SR=1;ALG=PROD;AF=5.94e-05;NSAMP=1;MSQ=161.24;AN=16834;AC=1;NS=8438;AC_Hom=0;AC_Het=1;AC_Hemi=0;MAF=5.92557e-05;HWE=1;NFAM=1
9	113545	237232_1	N	N[9:114538[	35633.6	PASS	SVTYPE=BND;POS=113545;STRANDS=+-:1006;CIPOS=-1,2;CIEND=-1,1;CIPOS95=0,0;CIEND95=0,0;MATEID=237232_2;EVENT=237232;SU=1006;PE=631;SR=375;ALG=PROD;AF=0.00493;NSAMP=82;MSQ=434.56;AN=16834;AC=83;NS=8438;AC_Hom=2;AC_Het=81;AC_Hemi=0;MAF=0.00491823;HWE=0.183427;NFAM=80
9	114538	237232_2	N	]9:113545]N	35633.6	PASS	SVTYPE=BND;POS=113545;STRANDS=+-:1006;CIPOS=-1,1;CIEND=-1,2;CIPOS95=0,0;CIEND95=0,0;MATEID=237232_1;EVENT=237232;SECONDARY;SU=1006;PE=631;SR=375;ALG=PROD;AF=0.00493;NSAMP=82;MSQ=434.56;AN=16834;AC=83;NS=8438;AC_Hom=2;AC_Het=81;AC_Hemi=0;MAF=0.00491823;HWE=0.183427;NFAM=80
9	115866	35878_2	N	[2:114258997[N	3060.82	LOW	SVTYPE=BND;POS=115866;STRANDS=--:263;IMPRECISE;CIPOS=-131,36;CIEND=-241,26;CIPOS95=-3,3;CIEND95=-24,24;MATEID=35878_1;EVENT=35878;SECONDARY;SU=263;PE=263;SR=0;ALG=PROD;AF=0.007901;NSAMP=133;MSQ=21.87;AN=16834;AC=133;NS=8438;AC_Hom=0;AC_Het=133;AC_Hemi=0;MAF=0.00788101;HWE=1;NFAM=131
9	140258	287551_1	N	]9:4606364]N	877	LOW	SVTYPE=BND;POS=140258;STRANDS=-+:4;IMPRECISE;CIPOS=-399,10;CIEND=-10,467;CIPOS95=-152,1;CIEND95=-1,144;MATEID=287551_2;EVENT=287551;SU=4;PE=4;SR=0;ALG=PROD;AF=0.003624;NSAMP=61;MSQ=12.85;AN=16834;AC=61;NS=8438;AC_Hom=0;AC_Het=61;AC_Hemi=0;MAF=0.0036146;HWE=1;NFAM=60
9	140285	35879_2	N	N[2:4691167[	535.96	LOW	SVTYPE=BND;POS=140285;STRANDS=-+:28;IMPRECISE;CIPOS=-30,343;CIEND=-207,30;CIPOS95=-30,38;CIEND95=-52,30;MATEID=35879_1;EVENT=35879;SECONDARY;SU=28;PE=28;SR=0;ALG=PROD;AF=0.000297;NSAMP=5;MSQ=107.19;AN=16834;AC=5;NS=8438;AC_Hom=0;AC_Het=5;AC_Hemi=0;MAF=0.000296279;HWE=1;NFAM=5
9	140546	237233_1	N	N[9:4606680[	432.17	LOW	SVTYPE=BND;POS=140546;STRANDS=+-:16;IMPRECISE;CIPOS=-50,406;CIEND=-274,38;CIPOS95=-50,54;CIEND95=-65,38;MATEID=237233_2;EVENT=237233;SU=16;PE=16;SR=0;ALG=PROD;AF=0.0008317;NSAMP=14;MSQ=30.51;AN=16834;AC=14;NS=8438;AC_Hom=0;AC_Het=14;AC_Hemi=0;MAF=0.00082958;HWE=1;NFAM=10
9	140601	287552_1	N	]9:70200723]N	1251.67	LOW	SVTYPE=BND;POS=140601;STRANDS=-+:4;CIPOS=-9,8;CIEND=-9,8;CIPOS95=0,0;CIEND95=0,0;MATEID=287552_2;EVENT=287552;SU=4;PE=0;SR=4;ALG=PROD;AF=0.004574;NSAMP=77;MSQ=15;AN=16834;AC=77;NS=8438;AC_Hom=0;AC_Het=77;AC_Hemi=0;MAF=0.00456269;HWE=1;NFAM=64
9	146445	316149_1	N	N]9:479641]	47.58	LOW	SVTYPE=BND;POS=146445;STRANDS=++:4;IMPRECISE;CIPOS=-10,532;CIEND=-10,417;CIPOS95=-1,180;CIEND95=-2,150;MATEID=316149_2;EVENT=316149;SU=4;PE=4;SR=0;ALG=PROD;AF=5.94e-05;NSAMP=1;MSQ=47.58;AN=16834;AC=1;NS=8438;AC_Hom=0;AC_Het=1;AC_Hemi=0;MAF=5.92557e-05;HWE=1;NFAM=1
9	147806	237234_1	N	N[9:334832[	77.43	LOW	SVTYPE=BND;POS=147806;STRANDS=+-:4;CIPOS=-9,8;CIEND=-9,8;CIPOS95=0,0;CIEND95=0,0;MATEID=237234_2;EVENT=237234;SU=4;PE=0;SR=4;ALG=PROD;AF=5.94e-05;NSAMP=1;MSQ=74.64;AN=16834;AC=1;NS=8438;AC_Hom=0;AC_Het=1;AC_Hemi=0;MAF=5.92557e-05;HWE=1;NFAM=1
9	147874	35880_2	N	N]2:114226878]	718.92	LOW	SVTYPE=BND;POS=147874;STRANDS=++:68;IMPRECISE;CIPOS=-36,337;CIEND=-50,362;CIPOS95=-36,43;CIEND95=-46,46;MATEID=35880_1;EVENT=35880;SECONDARY;SU=68;PE=68;SR=0;ALG=PROD;AF=0.001366;NSAMP=23;MSQ=30.39;AN=16834;AC=23;NS=8438;AC_Hom=0;AC_Het=23;AC_Hemi=0;MAF=0.00136288;HWE=1;NFAM=23
9	147981	237235	N	<DEL>	167.76	PASS	SVTYPE=DEL;POS=147981;SVLEN=-68267;END=216248;STRANDS=+-:7;IMPRECISE;CIPOS=-7,10;CIEND=-10,6;CIPOS95=-1,1;CIEND95=-1,0;SU=7;PE=4;SR=3;ALG=PROD;AF=5.94e-05;NSAMP=1;MSQ=167.76;AN=16834;AC=1;NS=8438;AC_Hom=0;AC_Het=1;AC_Hemi=0;MAF=5.92557e-05;HWE=1;NFAM=1
9	149471	63066_2	N	N]6:28866189]	77.29	LOW	SVTYPE=BND;POS=149471;STRANDS=++:4;IMPRECISE;CIPOS=-4,10;CIEND=-10,10;CIPOS95=-1,3;CIEND95=-3,3;MATEID=63066_1;EVENT=63066;SECONDARY;SU=4;PE=3;SR=1;ALG=PROD;AF=0.0001188;NSAMP=2;MSQ=37.18;AN=16834;AC=2;NS=8438;AC_Hom=0;AC_Het=2;AC_Hemi=0;MAF=0.000118511;HWE=1;NFAM=2
9	159516	237236	N	<DEL>	209.59	PASS	SVTYPE=DEL;POS=159516;SVLEN=-33521;END=193037;STRANDS=+-:5;IMPRECISE;CIPOS=-10,451;CIEND=-211,10;CIPOS95=0,158;CIEND95=-97,2;SU=5;PE=5;SR=0;ALG=PROD;AF=5.94e-05;NSAMP=1;MSQ=209.59;AN=16834;AC=1;NS=8438;AC_Hom=0;AC_Het=1;AC_Hemi=0;MAF=5.92557e-05;HWE=1;NFAM=1
9	200654	35881_2	N	[2:114174238[N	36.31	LOW	SVTYPE=BND;POS=200654;STRANDS=--:4;IMPRECISE;CIPOS=-357,10;CIEND=-326,10;CIPOS95=-176,1;CIEND95=-172,1;MATEID=35881_1;EVENT=35881;SECONDARY;SU=4;PE=4;SR=0;ALG=PROD;AF=5.94e-05;NSAMP=1;MSQ=32.62;AN=16834;AC=1;NS=8438;AC_Hom=0;AC_Het=1;AC_Hemi=0;MAF=5.92557e-05;HWE=1;NFAM=1
9	201194	35882_2	N	N]2:114173579]	5486.65	LOW	SVTYPE=BND;POS=201194;STRANDS=++:17,--:4;IMPRECISE;CIPOS=-48,71;CIEND=-192,338;CIPOS95=-37,37;CIEND95=-65,65;MATEID=35882_1;EVENT=35882;SECONDARY;SU=21;PE=21;SR=0;ALG=PROD;AF=0.009564;NSAMP=161;MSQ=33.44;AN=16834;AC=161;NS=8438;AC_Hom=0;AC_Het=161;AC_Hemi=0;MAF=0.00954018;HWE=1;NFAM=161
9	201410	35883_2	N	N]2:114173437]	306428	LOW	SVTYPE=BND;POS=201410;STRANDS=++:588,--:1;IMPRECISE;CIPOS=-31,163;CIEND=-25,253;CIPOS95=-3,3;CIEND95=-16,16;MATEID=35883_1;EVENT=35883;SECONDARY;SU=589;PE=589;SR=0;ALG=PROD;AF=0.2773;NSAMP=4668;MSQ=65.24;AN=16834;AC=4668;NS=8438;AC_Hom=0;AC_Het=4683;AC_Hemi=0;MAF=0.277495;HWE=0;NFAM=4121
9	201452	316150_1	N	N]9:68434529]	2.23447e+06	PASS	SVTYPE=BND;POS=201452;STRANDS=++:2167;IMPRECISE;CIPOS=-10,50;CIEND=-26,51;CIPOS95=-1,1;CIEND95=-1,1;MATEID=316150_2;EVENT=316150;SU=2167;PE=2166;SR=1;ALG=PROD;AF=0.4922;NSAMP=8286;MSQ=268.99;AN=16834;AC=8286;NS=8438;AC_Hom=0;AC_Het=8306;AC_Hemi=0;MAF=0.492178;HWE=0;NFAM=7294
9	210292	237237_1	N	N[9:258778[	1919.1	LOW	SVTYPE=BND;POS=210292;STRANDS=+-:108;IMPRECISE;CIPOS=-12,208;CIEND=-86,12;CIPOS95=-7,7;CIEND95=-6,6;MATEID=237237_2;EVENT=237237;SU=108;PE=108;SR=0;ALG=PROD;AF=0.0008911;NSAMP=15;MSQ=127.94;AN=16834;AC=15;NS=8438;AC_Hom=0;AC_Het=15;AC_Hemi=0;MAF=0.000888836;HWE=1;NFAM=14
9	213993	237238	N	<DEL>	893.09	PASS	SVTYPE=DEL;POS=213993;SVLEN=-33700;END=247693;STRANDS=+-:43;IMPRECISE;CIPOS=-45,325;CIEND=-225,81;CIPOS95=-43,43;CIEND95=-49,49;SU=43;PE=43;SR=0;ALG=PROD;AF=0.0003564;NSAMP=6;MSQ=148.85;AN=16834;AC=6;NS=8438;AC_Hom=0;AC_Het=6;AC_Hemi=0;MAF=0.000355534;HWE=1;NFAM=6
9	225258	287553	N	<DUP>	105.85	PASS	SVTYPE=DUP;POS=225258;SVLEN=50289;END=275547;STRANDS=-+:13;CIPOS=-10,10;CIEND=-4,4;CIPOS95=0,0;CIEND95=0,0;SU=13;PE=6;SR=7;ALG=PROD;AF=5.94e-05;NSAMP=1;MSQ=105.31;AN=16834;AC=1;NS=8438;AC_Hom=0;AC_Het=1;AC_Hemi=0;MAF=5.92557e-05;HWE=1;NFAM=1
9	234767	237239	N	<DEL>	491.57	PASS	SVTYPE=DEL;POS=234767;SVLEN=-1535;END=236302;STRANDS=+-:19;CIPOS=-7,10;CIEND=-7,2;CIPOS95=0,0;CIEND95=0,0;SU=19;PE=14;SR=5;ALG=PROD;AF=5.94e-05;NSAMP=1;MSQ=491.57;AN=16834;AC=1;NS=8438;AC_Hom=0;AC_Het=1;AC_Hemi=0;MAF=5.92557e-05;HWE=1;NFAM=1
9	244034	237240	N	<DEL>	2240.86	PASS	SVTYPE=DEL;POS=244034;SVLEN=-1973;END=246007;STRANDS=+-:98;IMPRECISE;CIPOS=-11,181;CIEND=-160,10;CIPOS95=-7,7;CIEND95=-12,10;SU=98;PE=98;SR=0;ALG=PROD;AF=0.0004752;NSAMP=8;MSQ=280.11;AN=16834;AC=8;NS=8438;AC_Hom=0;AC_Het=8;AC_Hemi=0;MAF=0.000474046;HWE=1;NFAM=7
9	258778	237237_2	N	]9:210292]N	1919.1	LOW	SVTYPE=BND;POS=210292;STRANDS=+-:108;IMPRECISE;CIPOS=-86,12;CIEND=-12,208;CIPOS95=-6,6;CIEND95=-7,7;MATEID=237237_1;EVENT=237237;SECONDARY;SU=108;PE=108;SR=0;ALG=PROD;AF=0.0008911;NSAMP=15;MSQ=127.94;AN=16834;AC=15;NS=8438;AC_Hom=0;AC_Het=15;AC_Hemi=0;MAF=0.000888836;HWE=1;NFAM=14
9	266390	287554	N	<DUP>	209.24	PASS	SVTYPE=DUP;POS=266390;SVLEN=65175;END=331565;STRANDS=-+:20;CIPOS=-10,10;CIEND=-9,10;CIPOS95=0,0;CIEND95=0,0;SU=20;PE=12;SR=8;ALG=PROD;AF=5.94e-05;NSAMP=1;MSQ=208.97;AN=16834;AC=1;NS=8438;AC_Hom=0;AC_Het=1;AC_Hemi=0;MAF=5.92557e-05;HWE=1;NFAM=1
9	268676	287555	N	<DUP>	98.31	PASS	SVTYPE=DUP;POS=268676;SVLEN=49189;END=317865;STRANDS=-+:10;CIPOS=-5,3;CIEND=-6,5;CIPOS95=0,0;CIEND95=0,0;SU=10;PE=3;SR=7;ALG=PROD;AF=5.94e-05;NSAMP=1;MSQ=97.92;AN=16834;AC=1;NS=8438;AC_Hom=0;AC_Het=1;AC_Hemi=0;MAF=5.92557e-05;HWE=1;NFAM=1
9	272998	75814_1	N	N]X:105620655]	7571.91	PASS	SVTYPE=BND;POS=272998;STRANDS=++:592;CIPOS=-22,21;CIEND=-22,21;CIPOS95=0,0;CIEND95=0,0;MATEID=75814_2;EVENT=75814;SU=592;PE=334;SR=258;ALG=PROD;AF=0.001782;NSAMP=30;MSQ=252.4;AN=16834;AC=30;NS=8438;AC_Hom=0;AC_Het=30;AC_Hemi=0;MAF=0.00177767;HWE=1;NFAM=28
9	275647	237241_1	N	N[9:275922[	1536.21	LOW	SVTYPE=BND;POS=275647;STRANDS=+-:75;CIPOS=-8,6;CIEND=-6,5;CIPOS95=0,0;CIEND95=0,0;MATEID=237241_2;EVENT=237241;SU=75;PE=0;SR=75;ALG=PROD;AF=0.002792;NSAMP=47;MSQ=30.24;AN=16834;AC=47;NS=8438;AC_Hom=0;AC_Het=49;AC_Hemi=0;MAF=0.00290353;HWE=1;NFAM=47
9	275836	287556_1	N	]9:276148]N	13379.3	LOW	SVTYPE=BND;POS=275836;STRANDS=-+:16;IMPRECISE;CIPOS=-193,30;CIEND=-30,290;CIPOS95=-81,30;CIEND95=-30,76;MATEID=287556_2;EVENT=287556;SU=16;PE=16;SR=0;ALG=PROD;AF=0.05453;NSAMP=916;MSQ=13.32;AN=16834;AC=918;NS=8438;AC_Hom=4;AC_Het=917;AC_Hemi=0;MAF=0.0545745;HWE=2.28356e-09;NFAM=889
9	275874	237242	N	<DEL>	446.55	PASS	SVTYPE=DEL;POS=275874;SVLEN=-34807;END=310681;STRANDS=+-:18;IMPRECISE;CIPOS=-10,197;CIEND=-95,10;CIPOS95=-3,34;CIEND95=-42,2;SU=18;PE=18;SR=0;ALG=PROD;AF=5.94e-05;NSAMP=1;MSQ=446.55;AN=16834;AC=1;NS=8438;AC_Hom=0;AC_Het=1;AC_Hemi=0;MAF=5.92557e-05;HWE=1;NFAM=1
9	275922	237241_2	N	]9:275647]N	1536.21	LOW	SVTYPE=BND;POS=275647;STRANDS=+-:75;CIPOS=-6,5;CIEND=-8,6;CIPOS95=0,0;CIEND95=0,0;MATEID=237241_1;EVENT=237241;SECONDARY;SU=75;PE=0;SR=75;ALG=PROD;AF=0.002792;NSAMP=47;MSQ=30.24;AN=16834;AC=47;NS=8438;AC_Hom=0;AC_Het=49;AC_Hemi=0;MAF=0.00290353;HWE=1;NFAM=47
9	276148	287556_2	N	N[9:275836[	13379.3	LOW	SVTYPE=BND;POS=275836;STRANDS=-+:16;IMPRECISE;CIPOS=-30,290;CIEND=-193,30;CIPOS95=-30,76;CIEND95=-81,30;MATEID=287556_1;EVENT=287556;SECONDARY;SU=16;PE=16;SR=0;ALG=PROD;AF=0.05453;NSAMP=916;MSQ=13.32;AN=16834;AC=918;NS=8438;AC_Hom=4;AC_Het=917;AC_Hemi=0;MAF=0.0545745;HWE=2.28356e-09;NFAM=889
9	277472	237243_1	N	N[9:277549[	14854.4	LOW	SVTYPE=BND;POS=277472;STRANDS=+-:4;IMPRECISE;CIPOS=-9,8;CIEND=-10,8;CIPOS95=0,0;CIEND95=-1,0;MATEID=237243_2;EVENT=237243;SU=4;PE=0;SR=4;ALG=PROD;AF=0.02329;NSAMP=392;MSQ=37.18;AN=16834;AC=392;NS=8438;AC_Hom=0;AC_Het=392;AC_Hemi=0;MAF=0.0232283;HWE=0.0153659;NFAM=388
9	277549	237243_2	N	]9:277472]N	14854.4	LOW	SVTYPE=BND;POS=277472;STRANDS=+-:4;IMPRECISE;CIPOS=-10,8;CIEND=-9,8;CIPOS95=-1,0;CIEND95=0,0;MATEID=237243_1;EVENT=237243;SECONDARY;SU=4;PE=0;SR=4;ALG=PROD;AF=0.02329;NSAMP=392;MSQ=37.18;AN=16834;AC=392;NS=8438;AC_Hom=0;AC_Het=392;AC_Hemi=0;MAF=0.0232283;HWE=0.0153659;NFAM=388
9	303291	237244	N	<DEL>	518.56	PASS	SVTYPE=DEL;POS=303291;SVLEN=-7267;END=310558;STRANDS=+-:20;CIPOS=-4,4;CIEND=-5,1;CIPOS95=0,0;CIEND95=0,0;SU=20;PE=13;SR=7;ALG=PROD;AF=5.94e-05;NSAMP=1;MSQ=518.56;AN=16834;AC=1;NS=8438;AC_Hom=0;AC_Het=1;AC_Hemi=0;MAF=5.92557e-05;HWE=1;NFAM=1
9	317674	237245	N	<DEL>	688.69	PASS	SVTYPE=DEL;POS=317674;SVLEN=-81542;END=399216;STRANDS=+-:42;CIPOS=-22,21;CIEND=-24,22;CIPOS95=0,0;CIEND95=0,0;SU=42;PE=20;SR=22;ALG=PROD;AF=0.0001188;NSAMP=2;MSQ=344.35;AN=16834;AC=2;NS=8438;AC_Hom=0;AC_Het=2;AC_Hemi=0;MAF=0.000118511;HWE=1;NFAM=2
9	320219	237246	N	<DEL>	991695	PASS	SVTYPE=DEL;POS=320219;SVLEN=-2126;END=322345;STRANDS=+-:42113;IMPRECISE;CIPOS=-70,146;CIEND=-72,80;CIPOS95=-7,7;CIEND95=-4,4;SU=42113;PE=42113;SR=0;ALG=SUM;AF=0.262;NSAMP=3693;MSQ=268.09;AN=16834;AC=4411;NS=8438;AC_Hom=1440;AC_Het=2980;AC_Hemi=0;MAF=0.26191;HWE=4.41232e-15;NFAM=3313
9	334832	237234_2	N	]9:147806]N	77.43	LOW	SVTYPE=BND;POS=147806;STRANDS=+-:4;CIPOS=-9,8;CIEND=-9,8;CIPOS95=0,0;CIEND95=0,0;MATEID=237234_1;EVENT=237234;SECONDARY;SU=4;PE=0;SR=4;ALG=PROD;AF=5.94e-05;NSAMP=1;MSQ=74.64;AN=16834;AC=1;NS=8438;AC_Hom=0;AC_Het=1;AC_Hemi=0;MAF=5.92557e-05;HWE=1;NFAM=1
9	341108	237247	N	<DEL>	128.74	PASS	SVTYPE=DEL;POS=341108;SVLEN=-459;END=341567;STRANDS=+-:8;IMPRECISE;CIPOS=-10,10;CIEND=-10,6;CIPOS95=-1,1;CIEND95=-1,0;SU=8;PE=6;SR=2;ALG=PROD;AF=5.94e-05;NSAMP=1;MSQ=128.74;AN=16834;AC=1;NS=8438;AC_Hom=0;AC_Het=1;AC_Hemi=0;MAF=5.92557e-05;HWE=1;NFAM=1
9	344833	237248	N	<DEL>	1680.34	PASS	SVTYPE=DEL;POS=344833;SVLEN=-9226;END=354059;STRANDS=+-:61;IMPRECISE;CIPOS=-10,279;CIEND=-144,10;CIPOS95=-10,20;CIEND95=-12,10;SU=61;PE=61;SR=0;ALG=PROD;AF=0.0004752;NSAMP=8;MSQ=210.04;AN=16834;AC=8;NS=8438;AC_Hom=0;AC_Het=8;AC_Hemi=0;MAF=0.000474046;HWE=1;NFAM=8
9	352561	237249	N	<DEL>	766.97	PASS	SVTYPE=DEL;POS=352561;SVLEN=-6875;END=359436;STRANDS=+-:27;IMPRECISE;CIPOS=-6,10;CIEND=-10,2;CIPOS95=-2,2;CIEND95=-3,0;SU=27;PE=26;SR=1;ALG=PROD;AF=5.94e-05;NSAMP=1;MSQ=766.97;AN=16834;AC=1;NS=8438;AC_Hom=0;AC_Het=1;AC_Hemi=0;MAF=5.92557e-05;HWE=1;NFAM=1
9	358757	237250	N	<DEL>	104.9	PASS	SVTYPE=DEL;POS=358757;SVLEN=-1370;END=360127;STRANDS=+-:6;IMPRECISE;CIPOS=-10,285;CIEND=-198,10;CIPOS95=-2,68;CIEND95=-91,2;SU=6;PE=6;SR=0;ALG=PROD;AF=5.94e-05;NSAMP=1;MSQ=104.89;AN=16834;AC=1;NS=8438;AC_Hom=0;AC_Het=1;AC_Hemi=0;MAF=5.92557e-05;HWE=1;NFAM=1
9	375748	237251_1	N	N[9:515077[	233.51	LOW	SVTYPE=BND;POS=375748;STRANDS=+-:13;IMPRECISE;CIPOS=-10,279;CIEND=-225,10;CIPOS95=-2,48;CIEND95=-101,0;MATEID=237251_2;EVENT=237251;SU=13;PE=13;SR=0;ALG=PROD;AF=5.94e-05;NSAMP=1;MSQ=233.51;AN=16834;AC=1;NS=8438;AC_Hom=0;AC_Het=1;AC_Hemi=0;MAF=5.92557e-05;HWE=1;NFAM=1
9	380167	237252_1	N	N[9:380752[	83601.6	LOW	SVTYPE=BND;POS=380167;STRANDS=+-:2225;IMPRECISE;CIPOS=-9,96;CIEND=-110,10;CIPOS95=-1,1;CIEND95=-1,1;MATEID=237252_2;EVENT=237252;SU=2225;PE=2225;SR=0;ALG=PROD;AF=0.3273;NSAMP=1031;MSQ=78.31;AN=6022;AC=1971;NS=3015;AC_Hom=1880;AC_Het=91;AC_Hemi=0;MAF=0.326866;HWE=0;NFAM=1020
9	380752	237252_2	N	]9:380167]N	83601.6	LOW	SVTYPE=BND;POS=380167;STRANDS=+-:2225;IMPRECISE;CIPOS=-110,10;CIEND=-9,96;CIPOS95=-1,1;CIEND95=-1,1;MATEID=237252_1;EVENT=237252;SECONDARY;SU=2225;PE=2225;SR=0;ALG=PROD;AF=0.3273;NSAMP=1031;MSQ=78.31;AN=6022;AC=1971;NS=3015;AC_Hom=1880;AC_Het=91;AC_Hemi=0;MAF=0.326866;HWE=0;NFAM=1020
9	389593	44836_2	N	[3:40503521[N	270.6	LOW	SVTYPE=BND;POS=389593;STRANDS=--:5;CIPOS=-10,10;CIEND=-10,10;CIPOS95=0,0;CIEND95=0,0;MATEID=44836_1;EVENT=44836;SECONDARY;SU=5;PE=0;SR=5;ALG=PROD;AF=0.0005346;NSAMP=9;MSQ=29.43;AN=16834;AC=9;NS=8438;AC_Hom=0;AC_Het=9;AC_Hemi=0;MAF=0.000533302;HWE=1;NFAM=9
9	392046	237253	N	<DEL>	110.72	PASS	SVTYPE=DEL;POS=392046;SVLEN=-75959;END=468005;STRANDS=+-:8;IMPRECISE;CIPOS=-10,274;CIEND=-194,10;CIPOS95=-2,59;CIEND95=-96,2;SU=8;PE=8;SR=0;ALG=PROD;AF=5.94e-05;NSAMP=1;MSQ=110.71;AN=16834;AC=1;NS=8438;AC_Hom=0;AC_Het=1;AC_Hemi=0;MAF=5.92557e-05;HWE=1;NFAM=1
9	397343	237254_1	N	N[9:397622[	1290.37	LOW	SVTYPE=BND;POS=397343;STRANDS=+-:10;IMPRECISE;CIPOS=-30,293;CIEND=-183,30;CIPOS95=-30,41;CIEND95=-43,30;MATEID=237254_2;EVENT=237254;SU=10;PE=10;SR=0;ALG=PROD;AF=0.001544;NSAMP=26;MSQ=48.17;AN=16834;AC=26;NS=8438;AC_Hom=0;AC_Het=26;AC_Hemi=0;MAF=0.00154065;HWE=1;NFAM=26
9	397622	237254_2	N	]9:397343]N	1290.37	LOW	SVTYPE=BND;POS=397343;STRANDS=+-:10;IMPRECISE;CIPOS=-183,30;CIEND=-30,293;CIPOS95=-43,30;CIEND95=-30,41;MATEID=237254_1;EVENT=237254;SECONDARY;SU=10;PE=10;SR=0;ALG=PROD;AF=0.001544;NSAMP=26;MSQ=48.17;AN=16834;AC=26;NS=8438;AC_Hom=0;AC_Het=26;AC_Hemi=0;MAF=0.00154065;HWE=1;NFAM=26
9	400279	237256_1	N	N[9:400471[	1.8825e+06	LOW	SVTYPE=BND;POS=400279;STRANDS=+-:317;IMPRECISE;CIPOS=-400,271;CIEND=-393,207;CIPOS95=-277,271;CIEND95=-184,184;MATEID=237256_2;EVENT=237256;SU=317;PE=316;SR=1;ALG=SUM;AF=0.4842;NSAMP=8004;MSQ=234.66;RETAINED;AN=16796;AC=8133;NS=8418;AC_Hom=258;AC_Het=7894;AC_Hemi=0;MAF=0.484201;HWE=0;NFAM=7066
9	400471	237256_2	N	]9:400279]N	1.8825e+06	LOW	SVTYPE=BND;POS=400279;STRANDS=+-:317;IMPRECISE;CIPOS=-393,207;CIEND=-400,271;CIPOS95=-184,184;CIEND95=-277,271;MATEID=237256_1;EVENT=237256;SECONDARY;SU=317;PE=316;SR=1;ALG=SUM;AF=0.4842;NSAMP=8004;MSQ=234.66;RETAINED;AN=16796;AC=8133;NS=8418;AC_Hom=258;AC_Het=7894;AC_Hemi=0;MAF=0.484201;HWE=0;NFAM=7066
9	400472	287557_1	N	]9:401003]N	1.92054e+06	LOW	SVTYPE=BND;POS=400472;STRANDS=-+:6276;IMPRECISE;CIPOS=-997,272;CIEND=-701,632;CIPOS95=-504,272;CIEND95=-151,151;MATEID=287557_2;EVENT=287557;SU=6276;PE=5767;SR=509;ALG=SUM;AF=0.8785;NSAMP=8366;MSQ=229;RETAINED;AN=16834;AC=14788;NS=8438;AC_Hom=12878;AC_Het=1948;AC_Hemi=0;MAF=0.121474;HWE=2.33911e-16;NFAM=7351
9	400994	73362_1	N	N]11:76903945]	174576	LOW	SVTYPE=BND;POS=400994;STRANDS=++:4;CIPOS=-9,8;CIEND=-9,8;CIPOS95=0,0;CIEND95=0,0;MATEID=73362_2;EVENT=73362;SU=4;PE=0;SR=4;ALG=PROD;AF=0.2692;NSAMP=3896;MSQ=44.47;AN=16834;AC=4531;NS=8438;AC_Hom=1270;AC_Het=3267;AC_Hemi=0;MAF=0.268843;HWE=0.166179;NFAM=3586
9	401003	287557_2	N	N[9:400472[	1.92054e+06	LOW	SVTYPE=BND;POS=400472;STRANDS=-+:6276;IMPRECISE;CIPOS=-701,632;CIEND=-997,272;CIPOS95=-151,151;CIEND95=-504,272;MATEID=287557_1;EVENT=287557;SECONDARY;SU=6276;PE=5767;SR=509;ALG=SUM;AF=0.8785;NSAMP=8366;MSQ=229;RETAINED;AN=16834;AC=14788;NS=8438;AC_Hom=12878;AC_Het=1948;AC_Hemi=0;MAF=0.121474;HWE=2.33911e-16;NFAM=7351
9	403142	316151_1	N	[9:403604[N	101.05	LOW	SVTYPE=BND;POS=403142;STRANDS=--:14;IMPRECISE;CIPOS=-10,10;CIEND=-10,9;CIPOS95=-3,0;CIEND95=-3,3;MATEID=316151_2;EVENT=316151;SU=14;PE=13;SR=1;ALG=PROD;AF=5.94e-05;NSAMP=1;MSQ=101.05;AN=16834;AC=1;NS=8438;AC_Hom=0;AC_Het=1;AC_Hemi=0;MAF=5.92557e-05;HWE=1;NFAM=1
9	403265	316152_1	N	N]9:518475]	338.14	PASS	SVTYPE=BND;POS=403265;STRANDS=++:26;CIPOS=-8,10;CIEND=-3,1;CIPOS95=0,0;CIEND95=0,0;MATEID=316152_2;EVENT=316152;SU=26;PE=9;SR=17;ALG=PROD;AF=5.94e-05;NSAMP=1;MSQ=338.14;AN=16834;AC=1;NS=8438;AC_Hom=0;AC_Het=1;AC_Hemi=0;MAF=5.92557e-05;HWE=1;NFAM=1
9	403603	287576	N	<DUP>	147.79	PASS	SVTYPE=DUP;POS=403603;SVLEN=114871;END=518474;STRANDS=-+:9;IMPRECISE;CIPOS=-330,4;CIEND=-10,413;CIPOS95=-104,0;CIEND95=-2,82;SU=9;PE=9;SR=0;ALG=PROD;AF=5.94e-05;NSAMP=1;MSQ=146.32;AN=16834;AC=1;NS=8438;AC_Hom=0;AC_Het=1;AC_Hemi=0;MAF=5.92557e-05;HWE=1;NFAM=1
9	403604	316151_2	N	[9:403142[N	101.05	LOW	SVTYPE=BND;POS=403604;STRANDS=--:14;IMPRECISE;CIPOS=-10,9;CIEND=-10,10;CIPOS95=-3,3;CIEND95=-3,0;MATEID=316151_1;EVENT=316151;SECONDARY;SU=14;PE=13;SR=1;ALG=PROD;AF=5.94e-05;NSAMP=1;MSQ=101.05;AN=16834;AC=1;NS=8438;AC_Hom=0;AC_Het=1;AC_Hemi=0;MAF=5.92557e-05;HWE=1;NFAM=1
9	403857	10106_2	N	[1:116848555[N	1300.19	LOW	SVTYPE=BND;POS=403857;STRANDS=--:40;IMPRECISE;CIPOS=-453,20;CIEND=-191,50;CIPOS95=-86,20;CIEND95=-22,22;MATEID=10106_1;EVENT=10106;SECONDARY;SU=40;PE=40;SR=0;ALG=PROD;AF=0.002733;NSAMP=46;MSQ=26.98;AN=16834;AC=46;NS=8438;AC_Hom=0;AC_Het=46;AC_Hemi=0;MAF=0.00272576;HWE=1;NFAM=45
9	403858	57659_2	N	]5:82204669]N	58.87	LOW	SVTYPE=BND;POS=403858;STRANDS=+-:4;IMPRECISE;CIPOS=-567,30;CIEND=-30,378;CIPOS95=-195,30;CIEND95=-30,75;MATEID=57659_1;EVENT=57659;SECONDARY;SU=4;PE=4;SR=0;ALG=PROD;AF=0.0001188;NSAMP=2;MSQ=27;AN=16834;AC=2;NS=8438;AC_Hom=0;AC_Het=2;AC_Hemi=0;MAF=0.000118511;HWE=1;NFAM=2
9	403862	75850_1	N	]X:119488916]N	378.87	LOW	SVTYPE=BND;POS=403862;STRANDS=-+:4;IMPRECISE;CIPOS=-511,10;CIEND=-10,332;CIPOS95=-189,0;CIEND95=-2,82;MATEID=75850_2;EVENT=75850;SU=4;PE=4;SR=0;ALG=PROD;AF=0.0008317;NSAMP=14;MSQ=26.16;AN=16834;AC=14;NS=8438;AC_Hom=0;AC_Het=14;AC_Hemi=0;MAF=0.00082958;HWE=1;NFAM=14
9	403895	57660_2	N	]5:106811757]N	3283.01	LOW	SVTYPE=BND;POS=403895;STRANDS=+-:5;IMPRECISE;CIPOS=-30,26;CIEND=-30,29;CIPOS95=-1,1;CIEND95=-1,1;MATEID=57660_1;EVENT=57660;SECONDARY;SU=5;PE=2;SR=3;ALG=PROD;AF=0.01141;NSAMP=184;MSQ=17;AN=16834;AC=192;NS=8438;AC_Hom=16;AC_Het=176;AC_Hemi=0;MAF=0.0113771;HWE=1.17351e-05;NFAM=181
9	403916	237269	N	<DEL>	439900	PASS	SVTYPE=DEL;POS=403916;SVLEN=-76;END=403992;STRANDS=+-:3449;CIPOS=0,0;CIEND=0,2;CIPOS95=0,0;CIEND95=0,0;SU=3449;PE=36;SR=3413;ALG=PROD;AF=0.3492;NSAMP=4088;MSQ=107.07;AN=16280;AC=5685;NS=8161;AC_Hom=3206;AC_Het=2499;AC_Hemi=0;MAF=0.349528;HWE=0;NFAM=3723
9	403979	10107_2	N	N]1:116848549]	1152.32	LOW	SVTYPE=BND;POS=403979;STRANDS=++:115;IMPRECISE;CIPOS=-10,2;CIEND=-8,7;CIPOS95=-6,2;CIEND95=0,0;MATEID=10107_1;EVENT=10107;SECONDARY;SU=115;PE=66;SR=49;ALG=PROD;AF=0.002792;NSAMP=47;MSQ=23.72;AN=16834;AC=47;NS=8438;AC_Hom=0;AC_Het=47;AC_Hemi=0;MAF=0.00278502;HWE=1;NFAM=46
9	403979	75893_1	N	]X:141638799]N	14379.5	LOW	SVTYPE=BND;POS=403979;STRANDS=-+:10;CIPOS=-26,25;CIEND=-26,25;CIPOS95=0,0;CIEND95=0,0;MATEID=75893_2;EVENT=75893;SU=10;PE=1;SR=9;ALG=PROD;AF=0.02798;NSAMP=454;MSQ=31.02;AN=16834;AC=471;NS=8438;AC_Hom=34;AC_Het=437;AC_Hemi=0;MAF=0.0279095;HWE=0.000298414;NFAM=448
9	404007	73447_1	N	N[11:120138321[	331.25	LOW	SVTYPE=BND;POS=404007;STRANDS=+-:5;IMPRECISE;CIPOS=-3,10;CIEND=-10,9;CIPOS95=-1,3;CIEND95=-3,1;MATEID=73447_2;EVENT=73447;SU=5;PE=4;SR=1;ALG=PROD;AF=0.0008317;NSAMP=14;MSQ=22.3;AN=16834;AC=14;NS=8438;AC_Hom=0;AC_Het=14;AC_Hemi=0;MAF=0.00082958;HWE=1;NFAM=14
9	404009	68307_2	N	N]7:29684867]	1162.38	LOW	SVTYPE=BND;POS=404009;STRANDS=++:4;CIPOS=-29,28;CIEND=-29,28;CIPOS95=0,0;CIEND95=0,0;MATEID=68307_1;EVENT=68307;SECONDARY;SU=4;PE=0;SR=4;ALG=PROD;AF=0.003683;NSAMP=59;MSQ=18.61;AN=16834;AC=62;NS=8438;AC_Hom=6;AC_Het=56;AC_Hemi=0;MAF=0.00367386;HWE=0.000179253;NFAM=58
9	404012	68306_2	N	N[7:139130498[	1086.86	LOW	SVTYPE=BND;POS=404012;STRANDS=-+:14;CIPOS=-26,30;CIEND=-30,29;CIPOS95=0,0;CIEND95=0,0;MATEID=68306_1;EVENT=68306;SECONDARY;SU=14;PE=7;SR=7;ALG=PROD;AF=0.003148;NSAMP=53;MSQ=18.62;AN=16834;AC=53;NS=8438;AC_Hom=0;AC_Het=53;AC_Hemi=0;MAF=0.00314055;HWE=1;NFAM=53
9	408869	10108_2	N	N]1:82072473]	1889.23	LOW	SVTYPE=BND;POS=408869;STRANDS=++:25,--:4;IMPRECISE;CIPOS=-49,68;CIEND=-62,48;CIPOS95=-40,40;CIEND95=-33,33;MATEID=10108_1;EVENT=10108;SECONDARY;SU=29;PE=0;SR=29;ALG=SUM;AF=0.004752;NSAMP=80;MSQ=22.64;AN=16834;AC=80;NS=8438;AC_Hom=0;AC_Het=80;AC_Hemi=0;MAF=0.00474046;HWE=1;NFAM=80
9	408869	73248_1	N	N]11:27681214]	23.02	LOW	SVTYPE=BND;POS=408869;STRANDS=++:13;CIPOS=-29,28;CIEND=-29,28;CIPOS95=0,0;CIEND95=0,0;MATEID=73248_2;EVENT=73248;SU=13;PE=0;SR=13;ALG=PROD;AF=0.0001188;NSAMP=2;MSQ=9.55;AN=16834;AC=2;NS=8438;AC_Hom=0;AC_Het=2;AC_Hemi=0;MAF=0.000118511;HWE=1;NFAM=2
9	411151	287577	N	<DUP>	56.47	PASS	SVTYPE=DUP;POS=411151;SVLEN=1019;END=412170;STRANDS=-+:7;IMPRECISE;CIPOS=-10,3;CIEND=-3,10;CIPOS95=-7,0;CIEND95=-1,3;SU=7;PE=6;SR=1;ALG=PROD;AF=5.94e-05;NSAMP=1;MSQ=56.02;AN=16834;AC=1;NS=8438;AC_Hom=0;AC_Het=1;AC_Hemi=0;MAF=5.92557e-05;HWE=1;NFAM=1
9	411253	237270	N	<DEL>	734.41	PASS	SVTYPE=DEL;POS=411253;SVLEN=-24574;END=435827;STRANDS=+-:27;CIPOS=-7,10;CIEND=-10,10;CIPOS95=0,0;CIEND95=0,0;SU=27;PE=17;SR=10;ALG=PROD;AF=5.94e-05;NSAMP=1;MSQ=734.41;AN=16834;AC=1;NS=8438;AC_Hom=0;AC_Het=1;AC_Hemi=0;MAF=5.92557e-05;HWE=1;NFAM=1
9	413154	287578	N	<DUP>	240.52	PASS	SVTYPE=DUP;POS=413154;SVLEN=121914;END=535068;STRANDS=-+:19;CIPOS=-4,1;CIEND=-3,3;CIPOS95=0,0;CIEND95=0,0;SU=19;PE=11;SR=8;ALG=PROD;AF=0.0001188;NSAMP=1;MSQ=240.19;AN=16834;AC=2;NS=8438;AC_Hom=2;AC_Het=0;AC_Hemi=0;MAF=0.000118511;HWE=5.92593e-05;NFAM=1
9	415693	75916_1	N	[X:153260060[N	77261.1	LOW	SVTYPE=BND;POS=415693;STRANDS=--:12,++:12;IMPRECISE;CIPOS=-49,62;CIEND=-49,91;CIPOS95=-14,14;CIEND95=-43,43;MATEID=75916_2;EVENT=75916;SU=24;PE=0;SR=24;ALG=SUM;AF=0.07402;NSAMP=1242;MSQ=61.59;AN=16834;AC=1246;NS=8438;AC_Hom=8;AC_Het=1243;AC_Hemi=0;MAF=0.0741289;HWE=1.29519e-16;NFAM=1184
9	420324	287579_1	N	]9:421536]N	44.44	LOW	SVTYPE=BND;POS=420324;STRANDS=-+:8;IMPRECISE;CIPOS=-10,10;CIEND=-10,9;CIPOS95=-1,1;CIEND95=-1,1;MATEID=287579_2;EVENT=287579;SU=8;PE=5;SR=3;ALG=PROD;AF=5.94e-05;NSAMP=1;MSQ=43.89;AN=16834;AC=1;NS=8438;AC_Hom=0;AC_Het=1;AC_Hemi=0;MAF=5.92557e-05;HWE=1;NFAM=1
9	420545	237271_1	N	N[9:421538[	176.58	LOW	SVTYPE=BND;POS=420545;STRANDS=+-:13;CIPOS=-8,10;CIEND=-6,4;CIPOS95=0,0;CIEND95=0,0;MATEID=237271_2;EVENT=237271;SU=13;PE=7;SR=6;ALG=PROD;AF=5.94e-05;NSAMP=1;MSQ=176.58;AN=16834;AC=1;NS=8438;AC_Hom=0;AC_Het=1;AC_Hemi=0;MAF=5.92557e-05;HWE=1;NFAM=1
9	421536	287579_2	N	N[9:420324[	44.44	LOW	SVTYPE=BND;POS=420324;STRANDS=-+:8;IMPRECISE;CIPOS=-10,9;CIEND=-10,10;CIPOS95=-1,1;CIEND95=-1,1;MATEID=287579_1;EVENT=287579;SECONDARY;SU=8;PE=5;SR=3;ALG=PROD;AF=5.94e-05;NSAMP=1;MSQ=43.89;AN=16834;AC=1;NS=8438;AC_Hom=0;AC_Het=1;AC_Hemi=0;MAF=5.92557e-05;HWE=1;NFAM=1
9	421538	237271_2	N	]9:420545]N	176.58	LOW	SVTYPE=BND;POS=420545;STRANDS=+-:13;CIPOS=-6,4;CIEND=-8,10;CIPOS95=0,0;CIEND95=0,0;MATEID=237271_1;EVENT=237271;SECONDARY;SU=13;PE=7;SR=6;ALG=PROD;AF=5.94e-05;NSAMP=1;MSQ=176.58;AN=16834;AC=1;NS=8438;AC_Hom=0;AC_Het=1;AC_Hemi=0;MAF=5.92557e-05;HWE=1;NFAM=1
9	425312	237272_1	N	N[9:914312[	95.62	LOW	SVTYPE=BND;POS=425312;STRANDS=+-:10;IMPRECISE;CIPOS=-30,378;CIEND=-261,30;CIPOS95=-30,77;CIEND95=-111,30;MATEID=237272_2;EVENT=237272;SU=10;PE=10;SR=0;ALG=PROD;AF=0.0001188;NSAMP=2;MSQ=47.81;AN=16834;AC=2;NS=8438;AC_Hom=0;AC_Het=2;AC_Hemi=0;MAF=0.000118511;HWE=1;NFAM=2
9	425547	287580_1	N	]9:914525]N	37.7	LOW	SVTYPE=BND;POS=425547;STRANDS=-+:4;IMPRECISE;CIPOS=-291,10;CIEND=-10,473;CIPOS95=-148,1;CIEND95=-1,152;MATEID=287580_2;EVENT=287580;SU=4;PE=4;SR=0;ALG=PROD;AF=0.0001188;NSAMP=2;MSQ=13.68;AN=16834;AC=2;NS=8438;AC_Hom=0;AC_Het=2;AC_Hemi=0;MAF=0.000118511;HWE=1;NFAM=2
9	442597	237273_1	N	N[9:442878[	30545.6	PASS	SVTYPE=BND;POS=442597;STRANDS=+-:731;CIPOS=-1,1;CIEND=-1,1;CIPOS95=0,0;CIEND95=0,0;MATEID=237273_2;EVENT=237273;SU=731;PE=121;SR=610;ALG=PROD;AF=0.005109;NSAMP=86;MSQ=355.16;AN=16834;AC=86;NS=8438;AC_Hom=0;AC_Het=86;AC_Hemi=0;MAF=0.00509599;HWE=1;NFAM=85
9	442878	237273_2	N	]9:442597]N	30545.6	PASS	SVTYPE=BND;POS=442597;STRANDS=+-:731;CIPOS=-1,1;CIEND=-1,1;CIPOS95=0,0;CIEND95=0,0;MATEID=237273_1;EVENT=237273;SECONDARY;SU=731;PE=121;SR=610;ALG=PROD;AF=0.005109;NSAMP=86;MSQ=355.16;AN=16834;AC=86;NS=8438;AC_Hom=0;AC_Het=86;AC_Hemi=0;MAF=0.00509599;HWE=1;NFAM=85
9	447631	237274	N	<DEL>	776.58	PASS	SVTYPE=DEL;POS=447631;SVLEN=-260;END=447891;STRANDS=+-:18;CIPOS=-6,5;CIEND=-3,1;CIPOS95=0,0;CIEND95=0,0;SU=18;PE=1;SR=17;ALG=PROD;AF=5.94e-05;NSAMP=1;MSQ=776.18;AN=16834;AC=1;NS=8438;AC_Hom=0;AC_Het=1;AC_Hemi=0;MAF=5.92557e-05;HWE=1;NFAM=1
9	451991	73644_1	N	[12:73864106[N	3303.46	LOW	SVTYPE=BND;POS=451991;STRANDS=--:4;IMPRECISE;CIPOS=-10,10;CIEND=-10,10;CIPOS95=-3,3;CIEND95=-3,0;MATEID=73644_2;EVENT=73644;SU=4;PE=3;SR=1;ALG=PROD;AF=0.00695;NSAMP=116;MSQ=27.89;AN=16834;AC=117;NS=8438;AC_Hom=2;AC_Het=115;AC_Hemi=0;MAF=0.00693292;HWE=0.332962;NFAM=115
9	456714	237275_1	N	N[9:457256[	6974.03	PASS	SVTYPE=BND;POS=456714;STRANDS=+-:310;CIPOS=-3,2;CIEND=-4,2;CIPOS95=0,0;CIEND95=0,0;MATEID=237275_2;EVENT=237275;SU=310;PE=177;SR=133;ALG=PROD;AF=0.001069;NSAMP=18;MSQ=387.45;AN=16834;AC=18;NS=8438;AC_Hom=0;AC_Het=18;AC_Hemi=0;MAF=0.0010666;HWE=1;NFAM=18
9	457256	237275_2	N	]9:456714]N	6974.03	PASS	SVTYPE=BND;POS=456714;STRANDS=+-:310;CIPOS=-4,2;CIEND=-3,2;CIPOS95=0,0;CIEND95=0,0;MATEID=237275_1;EVENT=237275;SECONDARY;SU=310;PE=177;SR=133;ALG=PROD;AF=0.001069;NSAMP=18;MSQ=387.45;AN=16834;AC=18;NS=8438;AC_Hom=0;AC_Het=18;AC_Hemi=0;MAF=0.0010666;HWE=1;NFAM=18
9	467633	74006_1	N	N[14:35994398[	41188.1	LOW	SVTYPE=BND;POS=467633;STRANDS=+-:353;IMPRECISE;CIPOS=-40,128;CIEND=-220,10;CIPOS95=-3,3;CIEND95=-23,10;MATEID=74006_2;EVENT=74006;SU=353;PE=353;SR=0;ALG=PROD;AF=0.04598;NSAMP=774;MSQ=52.8;AN=16834;AC=774;NS=8438;AC_Hom=0;AC_Het=774;AC_Hemi=0;MAF=0.0458639;HWE=1.36999e-08;NFAM=756
9	467637	44837_2	N	[3:50499718[N	1267.05	LOW	SVTYPE=BND;POS=467637;STRANDS=--:8;IMPRECISE;CIPOS=-299,30;CIEND=-464,30;CIPOS95=-103,30;CIEND95=-150,30;MATEID=44837_1;EVENT=44837;SECONDARY;SU=8;PE=8;SR=0;ALG=PROD;AF=0.003089;NSAMP=52;MSQ=23.34;AN=16834;AC=52;NS=8438;AC_Hom=0;AC_Het=52;AC_Hemi=0;MAF=0.0030813;HWE=1;NFAM=52
9	467904	237276	N	<DEL>	875.12	PASS	SVTYPE=DEL;POS=467904;SVLEN=-21122;END=489026;STRANDS=+-:39;CIPOS=-23,22;CIEND=-23,21;CIPOS95=0,0;CIEND95=0,0;SU=39;PE=20;SR=19;ALG=PROD;AF=0.0001188;NSAMP=2;MSQ=437.56;AN=16834;AC=2;NS=8438;AC_Hom=0;AC_Het=2;AC_Hemi=0;MAF=0.000118511;HWE=1;NFAM=2
9	469449	237277	N	<DEL>	1.34935e+06	PASS	SVTYPE=DEL;POS=469449;SVLEN=-121;END=469570;STRANDS=+-:256;IMPRECISE;CIPOS=-32,50;CIEND=-20,22;CIPOS95=-1,1;CIEND95=0,0;SU=256;PE=255;SR=1;ALG=PROD;AF=0.7642;NSAMP=7639;MSQ=176.04;RETAINED;AN=16832;AC=12863;NS=8437;AC_Hom=10480;AC_Het=2419;AC_Hemi=0;MAF=0.23557;HWE=0;NFAM=6717
9	476124	237279_1	N	N[9:476483[	5.28	LOW	SVTYPE=BND;POS=476124;STRANDS=+-:4;CIPOS=-9,8;CIEND=-9,8;CIPOS95=0,0;CIEND95=0,0;MATEID=237279_2;EVENT=237279;SU=4;PE=0;SR=4;ALG=PROD;AF=5.94e-05;NSAMP=1;MSQ=4.64;AN=16834;AC=1;NS=8438;AC_Hom=0;AC_Het=1;AC_Hemi=0;MAF=5.92557e-05;HWE=1;NFAM=1
9	476483	237279_2	N	]9:476124]N	5.28	LOW	SVTYPE=BND;POS=476124;STRANDS=+-:4;CIPOS=-9,8;CIEND=-9,8;CIPOS95=0,0;CIEND95=0,0;MATEID=237279_1;EVENT=237279;SECONDARY;SU=4;PE=0;SR=4;ALG=PROD;AF=5.94e-05;NSAMP=1;MSQ=4.64;AN=16834;AC=1;NS=8438;AC_Hom=0;AC_Het=1;AC_Hemi=0;MAF=5.92557e-05;HWE=1;NFAM=1
9	479641	316149_2	N	N]9:146445]	47.58	LOW	SVTYPE=BND;POS=479641;STRANDS=++:4;IMPRECISE;CIPOS=-10,417;CIEND=-10,532;CIPOS95=-2,150;CIEND95=-1,180;MATEID=316149_1;EVENT=316149;SECONDARY;SU=4;PE=4;SR=0;ALG=PROD;AF=5.94e-05;NSAMP=1;MSQ=47.58;AN=16834;AC=1;NS=8438;AC_Hom=0;AC_Het=1;AC_Hemi=0;MAF=5.92557e-05;HWE=1;NFAM=1
9	493411	237280_1	N	N[9:494905[	7978.15	PASS	SVTYPE=BND;POS=493411;STRANDS=+-:355;CIPOS=-3,2;CIEND=-3,1;CIPOS95=0,0;CIEND95=0,0;MATEID=237280_2;EVENT=237280;SU=355;PE=199;SR=156;ALG=PROD;AF=0.001188;NSAMP=20;MSQ=398.91;AN=16834;AC=20;NS=8438;AC_Hom=0;AC_Het=20;AC_Hemi=0;MAF=0.00118511;HWE=1;NFAM=20
9	494905	237280_2	N	]9:493411]N	7978.15	PASS	SVTYPE=BND;POS=493411;STRANDS=+-:355;CIPOS=-3,1;CIEND=-3,2;CIPOS95=0,0;CIEND95=0,0;MATEID=237280_1;EVENT=237280;SECONDARY;SU=355;PE=199;SR=156;ALG=PROD;AF=0.001188;NSAMP=20;MSQ=398.91;AN=16834;AC=20;NS=8438;AC_Hom=0;AC_Het=20;AC_Hemi=0;MAF=0.00118511;HWE=1;NFAM=20
9	497444	237281_1	N	N[9:497858[	27.04	LOW	SVTYPE=BND;POS=497444;STRANDS=+-:4;IMPRECISE;CIPOS=-7,8;CIEND=-7,9;CIPOS95=-1,3;CIEND95=0,3;MATEID=237281_2;EVENT=237281;SU=4;PE=0;SR=4;ALG=PROD;AF=0.0001188;NSAMP=2;MSQ=10.93;AN=16834;AC=2;NS=8438;AC_Hom=0;AC_Het=2;AC_Hemi=0;MAF=0.000118511;HWE=1;NFAM=2
9	497858	237281_2	N	]9:497444]N	27.04	LOW	SVTYPE=BND;POS=497444;STRANDS=+-:4;IMPRECISE;CIPOS=-7,9;CIEND=-7,8;CIPOS95=0,3;CIEND95=-1,3;MATEID=237281_1;EVENT=237281;SECONDARY;SU=4;PE=0;SR=4;ALG=PROD;AF=0.0001188;NSAMP=2;MSQ=10.93;AN=16834;AC=2;NS=8438;AC_Hom=0;AC_Het=2;AC_Hemi=0;MAF=0.000118511;HWE=1;NFAM=2
9	508546	237282	N	<DEL>	194202	PASS	SVTYPE=DEL;POS=508546;SVLEN=-279;END=508825;STRANDS=+-:4924;CIPOS=0,0;CIEND=0,0;CIPOS95=0,0;CIEND95=0,0;SU=4924;PE=526;SR=4398;ALG=PROD;AF=0.03154;NSAMP=510;MSQ=380.78;AN=16834;AC=531;NS=8438;AC_Hom=42;AC_Het=489;AC_Hemi=0;MAF=0.0314648;HWE=8.81309e-05;NFAM=502
9	513835	237283_1	N	N[9:513976[	359.72	PASS	SVTYPE=BND;POS=513835;STRANDS=+-:9;CIPOS=-4,3;CIEND=-4,3;CIPOS95=0,0;CIEND95=0,0;MATEID=237283_2;EVENT=237283;SU=9;PE=0;SR=9;ALG=PROD;AF=5.94e-05;NSAMP=1;MSQ=359.69;AN=16834;AC=1;NS=8438;AC_Hom=0;AC_Het=1;AC_Hemi=0;MAF=5.92557e-05;HWE=1;NFAM=1
9	513976	237283_2	N	]9:513835]N	359.72	PASS	SVTYPE=BND;POS=513835;STRANDS=+-:9;CIPOS=-4,3;CIEND=-4,3;CIPOS95=0,0;CIEND95=0,0;MATEID=237283_1;EVENT=237283;SECONDARY;SU=9;PE=0;SR=9;ALG=PROD;AF=5.94e-05;NSAMP=1;MSQ=359.69;AN=16834;AC=1;NS=8438;AC_Hom=0;AC_Het=1;AC_Hemi=0;MAF=5.92557e-05;HWE=1;NFAM=1
9	514093	74586_1	N	]17:10642352]N	20154.8	LOW	SVTYPE=BND;POS=514093;STRANDS=-+:85;IMPRECISE;CIPOS=-306,24;CIEND=-50,286;CIPOS95=-53,24;CIEND95=-6,6;MATEID=74586_2;EVENT=74586;SU=85;PE=85;SR=0;ALG=PROD;AF=0.04936;NSAMP=829;MSQ=23.2;AN=16834;AC=831;NS=8438;AC_Hom=4;AC_Het=828;AC_Hemi=0;MAF=0.0493008;HWE=2.78196e-07;NFAM=804
9	514143	237284	N	<DEL>	115687	PASS	SVTYPE=DEL;POS=514143;SVLEN=-13788;END=527931;STRANDS=+-:3464;CIPOS=-1,1;CIEND=-1,1;CIPOS95=0,0;CIEND95=0,0;SU=3464;PE=2786;SR=678;ALG=PROD;AF=0.02234;NSAMP=368;MSQ=313.94;AN=16834;AC=376;NS=8438;AC_Hom=16;AC_Het=360;AC_Hemi=0;MAF=0.0222802;HWE=0.0721099;NFAM=363
```
