## Supplementary File 2 for "Mapping and characterization of structural variation in 17,795 deeply sequenced human genomes": B37.callset.public.vcf (part 70 of 143)

```
9	514143	75593_1	N	N]X:2146298]	14707.9	LOW	SVTYPE=BND;POS=514143;STRANDS=++:9;IMPRECISE;CIPOS=-50,412;CIEND=-50,224;CIPOS95=-50,78;CIEND95=-19,19;MATEID=75593_2;EVENT=75593;SU=9;PE=9;SR=0;ALG=PROD;AF=0.0356;NSAMP=594;MSQ=24.17;AN=16824;AC=599;NS=8433;AC_Hom=10;AC_Het=589;AC_Hemi=0;MAF=0.0355152;HWE=0.078995;NFAM=587
9	514164	35884_2	N	N[2:18127789[	36196.4	LOW	SVTYPE=BND;POS=514164;STRANDS=-+:113;IMPRECISE;CIPOS=-14,195;CIEND=-300,34;CIPOS95=-11,11;CIEND95=-36,34;MATEID=35884_1;EVENT=35884;SECONDARY;SU=113;PE=113;SR=0;ALG=PROD;AF=0.05845;NSAMP=984;MSQ=36.24;AN=16834;AC=984;NS=8438;AC_Hom=0;AC_Het=984;AC_Hemi=0;MAF=0.0583077;HWE=9.5273e-14;NFAM=957
9	514187	51642_2	N	N[4:7450725[	14931.9	LOW	SVTYPE=BND;POS=514187;STRANDS=-+:41;IMPRECISE;CIPOS=-50,245;CIEND=-154,50;CIPOS95=-29,29;CIEND95=-9,9;MATEID=51642_1;EVENT=51642;SECONDARY;SU=41;PE=41;SR=0;ALG=PROD;AF=0.03262;NSAMP=548;MSQ=26.64;AN=16828;AC=549;NS=8435;AC_Hom=2;AC_Het=547;AC_Hemi=0;MAF=0.032543;HWE=0.00254803;NFAM=534
9	514198	74587_1	N	N[17:10642339[	57580	LOW	SVTYPE=BND;POS=514198;STRANDS=+-:26;IMPRECISE;CIPOS=-7,8;CIEND=-5,14;CIPOS95=0,0;CIEND95=-3,3;MATEID=74587_2;EVENT=74587;SU=26;PE=8;SR=18;ALG=PROD;AF=0.1466;NSAMP=2286;MSQ=24.53;AN=16792;AC=2462;NS=8417;AC_Hom=354;AC_Het=2117;AC_Hemi=0;MAF=0.146786;HWE=0.727883;NFAM=2091
9	515077	237251_2	N	]9:375748]N	233.51	LOW	SVTYPE=BND;POS=375748;STRANDS=+-:13;IMPRECISE;CIPOS=-225,10;CIEND=-10,279;CIPOS95=-101,0;CIEND95=-2,48;MATEID=237251_1;EVENT=237251;SECONDARY;SU=13;PE=13;SR=0;ALG=PROD;AF=5.94e-05;NSAMP=1;MSQ=233.51;AN=16834;AC=1;NS=8438;AC_Hom=0;AC_Het=1;AC_Hemi=0;MAF=5.92557e-05;HWE=1;NFAM=1
9	515234	237285	N	<DEL>	215.79	PASS	SVTYPE=DEL;POS=515234;SVLEN=-12777;END=528011;STRANDS=+-:11;IMPRECISE;CIPOS=-10,304;CIEND=-183,10;CIPOS95=-2,79;CIEND95=-76,2;SU=11;PE=11;SR=0;ALG=PROD;AF=5.94e-05;NSAMP=1;MSQ=215.79;AN=16834;AC=1;NS=8438;AC_Hom=0;AC_Het=1;AC_Hemi=0;MAF=5.92557e-05;HWE=1;NFAM=1
9	518475	316152_2	N	N]9:403265]	338.14	PASS	SVTYPE=BND;POS=518475;STRANDS=++:26;CIPOS=-3,1;CIEND=-8,10;CIPOS95=0,0;CIEND95=0,0;MATEID=316152_1;EVENT=316152;SECONDARY;SU=26;PE=9;SR=17;ALG=PROD;AF=5.94e-05;NSAMP=1;MSQ=338.14;AN=16834;AC=1;NS=8438;AC_Hom=0;AC_Het=1;AC_Hemi=0;MAF=5.92557e-05;HWE=1;NFAM=1
9	520872	237286_1	N	N[9:522526[	4964.21	PASS	SVTYPE=BND;POS=520872;STRANDS=+-:222;CIPOS=-3,2;CIEND=-3,1;CIPOS95=0,0;CIEND95=0,0;MATEID=237286_2;EVENT=237286;SU=222;PE=134;SR=88;ALG=PROD;AF=0.0006541;NSAMP=11;MSQ=451.29;AN=16818;AC=11;NS=8430;AC_Hom=0;AC_Het=11;AC_Hemi=0;MAF=0.000652432;HWE=1;NFAM=7
9	522526	237286_2	N	]9:520872]N	4964.21	PASS	SVTYPE=BND;POS=520872;STRANDS=+-:222;CIPOS=-3,1;CIEND=-3,2;CIPOS95=0,0;CIEND95=0,0;MATEID=237286_1;EVENT=237286;SECONDARY;SU=222;PE=134;SR=88;ALG=PROD;AF=0.0006541;NSAMP=11;MSQ=451.29;AN=16818;AC=11;NS=8430;AC_Hom=0;AC_Het=11;AC_Hemi=0;MAF=0.000652432;HWE=1;NFAM=7
9	527891	237287	N	<DEL>	365.64	PASS	SVTYPE=DEL;POS=527891;SVLEN=-29156;END=557047;STRANDS=+-:18;CIPOS=-4,3;CIEND=-4,2;CIPOS95=0,0;CIEND95=0,0;SU=18;PE=9;SR=9;ALG=PROD;AF=5.94e-05;NSAMP=1;MSQ=365.64;AN=16834;AC=1;NS=8438;AC_Hom=0;AC_Het=1;AC_Hemi=0;MAF=5.92557e-05;HWE=1;NFAM=1
9	529067	237288	N	<DEL>	431.44	PASS	SVTYPE=DEL;POS=529067;SVLEN=-376;END=529443;STRANDS=+-:11;IMPRECISE;CIPOS=-10,236;CIEND=-161,10;CIPOS95=-2,50;CIEND95=-53,2;SU=11;PE=11;SR=0;ALG=PROD;AF=5.94e-05;NSAMP=1;MSQ=431.39;AN=16834;AC=1;NS=8438;AC_Hom=0;AC_Het=1;AC_Hemi=0;MAF=5.92557e-05;HWE=1;NFAM=1
9	534911	237289	N	<DEL>	176.78	PASS	SVTYPE=DEL;POS=534911;SVLEN=-189182;END=724093;STRANDS=+-:9;CIPOS=-6,5;CIEND=-10,10;CIPOS95=0,0;CIEND95=0,0;SU=9;PE=4;SR=5;ALG=PROD;AF=5.94e-05;NSAMP=1;MSQ=176.78;AN=16834;AC=1;NS=8438;AC_Hom=0;AC_Het=1;AC_Hemi=0;MAF=5.92557e-05;HWE=1;NFAM=1
9	542168	316153_1	N	N]9:1667812]	43.59	LOW	SVTYPE=BND;POS=542168;STRANDS=++:4;IMPRECISE;CIPOS=-10,10;CIEND=-1,1;CIPOS95=-3,3;CIEND95=0,2;MATEID=316153_2;EVENT=316153;SU=4;PE=3;SR=1;ALG=PROD;AF=5.94e-05;NSAMP=1;MSQ=38.82;AN=16834;AC=1;NS=8438;AC_Hom=0;AC_Het=1;AC_Hemi=0;MAF=5.92557e-05;HWE=1;NFAM=1
9	547416	237290	N	<DEL>	224336	PASS	SVTYPE=DEL;POS=547416;SVLEN=-357;END=547773;STRANDS=+-:4871;CIPOS=0,0;CIEND=0,0;CIPOS95=0,0;CIEND95=0,0;SU=4871;PE=1600;SR=3271;ALG=PROD;AF=0.02893;NSAMP=473;MSQ=473.09;AN=16834;AC=487;NS=8438;AC_Hom=28;AC_Het=460;AC_Hemi=0;MAF=0.0289168;HWE=0.017004;NFAM=387
9	562115	237291	N	<DEL>	17.79	PASS	SVTYPE=DEL;POS=562115;SVLEN=-1993;END=564108;STRANDS=+-:7;IMPRECISE;CIPOS=-10,335;CIEND=-301,10;CIPOS95=-2,78;CIEND95=-102,1;SU=7;PE=7;SR=0;ALG=PROD;AF=5.94e-05;NSAMP=1;MSQ=17.73;AN=16834;AC=1;NS=8438;AC_Hom=0;AC_Het=1;AC_Hemi=0;MAF=5.92557e-05;HWE=1;NFAM=1
9	562217	287581	N	<DUP>	61.08	PASS	SVTYPE=DUP;POS=562217;SVLEN=1965;END=564182;STRANDS=-+:6;IMPRECISE;CIPOS=-206,10;CIEND=-10,361;CIPOS95=-101,2;CIEND95=-1,111;SU=6;PE=6;SR=0;ALG=PROD;AF=5.94e-05;NSAMP=1;MSQ=51.67;AN=16834;AC=1;NS=8438;AC_Hom=0;AC_Het=1;AC_Hemi=0;MAF=5.92557e-05;HWE=1;NFAM=1
9	575860	237292	N	<DEL>	335.77	PASS	SVTYPE=DEL;POS=575860;SVLEN=-224317;END=800177;STRANDS=+-:15;IMPRECISE;CIPOS=-10,146;CIEND=-98,10;CIPOS95=-3,38;CIEND95=-39,3;SU=15;PE=15;SR=0;ALG=PROD;AF=5.94e-05;NSAMP=1;MSQ=335.77;AN=16834;AC=1;NS=8438;AC_Hom=0;AC_Het=1;AC_Hemi=0;MAF=5.92557e-05;HWE=1;NFAM=1
9	576271	237293	N	<DEL>	413.61	PASS	SVTYPE=DEL;POS=576271;SVLEN=-6223;END=582494;STRANDS=+-:19;CIPOS=-9,10;CIEND=-3,1;CIPOS95=0,0;CIEND95=0,0;SU=19;PE=8;SR=11;ALG=PROD;AF=5.94e-05;NSAMP=1;MSQ=413.61;AN=16834;AC=1;NS=8438;AC_Hom=0;AC_Het=1;AC_Hemi=0;MAF=5.92557e-05;HWE=1;NFAM=1
9	577323	237294_1	N	N[9:580455[	2863.55	LOW	SVTYPE=BND;POS=577323;STRANDS=+-:173;IMPRECISE;CIPOS=-11,218;CIEND=-139,17;CIPOS95=-5,5;CIEND95=-6,6;MATEID=237294_2;EVENT=237294;SU=173;PE=173;SR=0;ALG=PROD;AF=0.001247;NSAMP=21;MSQ=136.34;AN=16834;AC=21;NS=8438;AC_Hom=0;AC_Het=21;AC_Hemi=0;MAF=0.00124437;HWE=1;NFAM=21
9	580455	237294_2	N	]9:577323]N	2863.55	LOW	SVTYPE=BND;POS=577323;STRANDS=+-:173;IMPRECISE;CIPOS=-139,17;CIEND=-11,218;CIPOS95=-6,6;CIEND95=-5,5;MATEID=237294_1;EVENT=237294;SECONDARY;SU=173;PE=173;SR=0;ALG=PROD;AF=0.001247;NSAMP=21;MSQ=136.34;AN=16834;AC=21;NS=8438;AC_Hom=0;AC_Het=21;AC_Hemi=0;MAF=0.00124437;HWE=1;NFAM=21
9	580787	237295	N	<DEL>	202.75	PASS	SVTYPE=DEL;POS=580787;SVLEN=-164;END=580951;STRANDS=+-:9;CIPOS=-4,3;CIEND=-4,3;CIPOS95=0,0;CIEND95=0,0;SU=9;PE=0;SR=9;ALG=PROD;AF=5.94e-05;NSAMP=1;MSQ=200.76;AN=16834;AC=1;NS=8438;AC_Hom=0;AC_Het=1;AC_Hemi=0;MAF=5.92557e-05;HWE=1;NFAM=1
9	580982	237296	N	<DEL>	5622.94	PASS	SVTYPE=DEL;POS=580982;SVLEN=-14274;END=595256;STRANDS=+-:238;CIPOS=-22,21;CIEND=-24,21;CIPOS95=0,0;CIEND95=0,0;SU=238;PE=134;SR=104;ALG=PROD;AF=0.000594;NSAMP=10;MSQ=562.3;AN=16834;AC=10;NS=8438;AC_Hom=0;AC_Het=10;AC_Hemi=0;MAF=0.000592557;HWE=1;NFAM=2
9	590597	237297	N	<DEL>	97838.3	PASS	SVTYPE=DEL;POS=590597;SVLEN=-18068;END=608665;STRANDS=+-:4287;CIPOS=0,0;CIEND=0,0;CIPOS95=0,0;CIEND95=0,0;SU=4287;PE=2366;SR=1921;ALG=PROD;AF=0.01473;NSAMP=244;MSQ=400.96;AN=16834;AC=248;NS=8438;AC_Hom=8;AC_Het=240;AC_Hemi=0;MAF=0.0146954;HWE=0.108261;NFAM=243
9	603814	237298	N	<DEL>	1072.56	PASS	SVTYPE=DEL;POS=603814;SVLEN=-786;END=604600;STRANDS=+-:55;IMPRECISE;CIPOS=-30,145;CIEND=-119,28;CIPOS95=-13,13;CIEND95=-12,12;SU=55;PE=55;SR=0;ALG=PROD;AF=0.0002377;NSAMP=4;MSQ=268.14;AN=16826;AC=4;NS=8434;AC_Hom=0;AC_Het=4;AC_Hemi=0;MAF=0.000237135;HWE=1;NFAM=4
9	603832	237299	N	<DEL>	74.77	PASS	SVTYPE=DEL;POS=603832;SVLEN=-5632;END=609464;STRANDS=+-:7;IMPRECISE;CIPOS=-4,10;CIEND=-10,3;CIPOS95=-1,3;CIEND95=-7,1;SU=7;PE=6;SR=1;ALG=PROD;AF=5.94e-05;NSAMP=1;MSQ=74.77;AN=16834;AC=1;NS=8438;AC_Hom=0;AC_Het=1;AC_Hemi=0;MAF=5.92557e-05;HWE=1;NFAM=1
9	606288	237300	N	<DEL>	382340	PASS	SVTYPE=DEL;POS=606288;SVLEN=-326;END=606614;STRANDS=+-:8207;CIPOS=0,0;CIEND=0,0;CIPOS95=0,0;CIEND95=0,0;SU=8207;PE=2034;SR=6173;ALG=PROD;AF=0.07173;NSAMP=1078;MSQ=354.4;AN=16826;AC=1207;NS=8434;AC_Hom=258;AC_Het=950;AC_Hemi=0;MAF=0.0716149;HWE=3.32049e-32;NFAM=1060
9	609459	237302	N	<DEL>	4200.59	PASS	SVTYPE=DEL;POS=609459;SVLEN=-95755;END=705214;STRANDS=+-:215;IMPRECISE;CIPOS=-24,145;CIEND=-132,10;CIPOS95=-4,4;CIEND95=-4,4;SU=215;PE=215;SR=0;ALG=PROD;AF=0.001188;NSAMP=20;MSQ=210.03;AN=16834;AC=20;NS=8438;AC_Hom=0;AC_Het=20;AC_Hemi=0;MAF=0.00118511;HWE=1;NFAM=20
9	609487	237301	N	<DEL>	104.76	PASS	SVTYPE=DEL;POS=609487;SVLEN=-62264;END=671751;STRANDS=+-:7;IMPRECISE;CIPOS=-10,344;CIEND=-230,10;CIPOS95=-2,86;CIEND95=-107,2;SU=7;PE=7;SR=0;ALG=PROD;AF=5.94e-05;NSAMP=1;MSQ=104.76;AN=16834;AC=1;NS=8438;AC_Hom=0;AC_Het=1;AC_Hemi=0;MAF=5.92557e-05;HWE=1;NFAM=1
9	628834	74403_1	N	N[16:22697944[	453.42	LOW	SVTYPE=BND;POS=628834;STRANDS=+-:12;IMPRECISE;CIPOS=-30,415;CIEND=-466,30;CIPOS95=-30,136;CIEND95=-166,30;MATEID=74403_2;EVENT=74403;SU=12;PE=12;SR=0;ALG=PROD;AF=0.0007722;NSAMP=13;MSQ=33.41;AN=16834;AC=13;NS=8438;AC_Hom=0;AC_Het=13;AC_Hemi=0;MAF=0.000770325;HWE=1;NFAM=13
9	628954	74404_1	N	]16:22698088]N	2308.08	LOW	SVTYPE=BND;POS=628954;STRANDS=-+:39;IMPRECISE;CIPOS=-132,30;CIEND=-30,403;CIPOS95=-23,23;CIEND95=-30,96;MATEID=74404_2;EVENT=74404;SU=39;PE=39;SR=0;ALG=PROD;AF=0.003683;NSAMP=62;MSQ=36.42;AN=16834;AC=62;NS=8438;AC_Hom=0;AC_Het=62;AC_Hemi=0;MAF=0.00367386;HWE=1;NFAM=62
9	630003	237303	N	<DEL>	722.77	PASS	SVTYPE=DEL;POS=630003;SVLEN=-282;END=630285;STRANDS=+-:4;CIPOS=-9,8;CIEND=-9,8;CIPOS95=0,0;CIEND95=0,0;SU=4;PE=0;SR=4;ALG=PROD;AF=0.000594;NSAMP=10;MSQ=72.08;AN=16834;AC=10;NS=8438;AC_Hom=0;AC_Het=10;AC_Hemi=0;MAF=0.000592557;HWE=1;NFAM=10
9	630083	237304_1	N	N[9:630753[	4435.27	PASS	SVTYPE=BND;POS=630083;STRANDS=+-:112;CIPOS=-30,30;CIEND=-11,29;CIPOS95=0,0;CIEND95=0,0;MATEID=237304_2;EVENT=237304;SU=112;PE=88;SR=24;ALG=PROD;AF=0.0007722;NSAMP=13;MSQ=341.17;AN=16834;AC=13;NS=8438;AC_Hom=0;AC_Het=13;AC_Hemi=0;MAF=0.000770325;HWE=1;NFAM=13
9	630753	237304_2	N	]9:630083]N	4435.27	PASS	SVTYPE=BND;POS=630083;STRANDS=+-:112;CIPOS=-11,29;CIEND=-30,30;CIPOS95=0,0;CIEND95=0,0;MATEID=237304_1;EVENT=237304;SECONDARY;SU=112;PE=88;SR=24;ALG=PROD;AF=0.0007722;NSAMP=13;MSQ=341.17;AN=16834;AC=13;NS=8438;AC_Hom=0;AC_Het=13;AC_Hemi=0;MAF=0.000770325;HWE=1;NFAM=13
9	642168	237305	N	<DEL>	310854	PASS	SVTYPE=DEL;POS=642168;SVLEN=-6071;END=648239;STRANDS=+-:11588;CIPOS=0,0;CIEND=0,0;CIPOS95=0,0;CIEND95=0,0;SU=11588;PE=8102;SR=3486;ALG=PROD;AF=0.04657;NSAMP=746;MSQ=416.36;AN=16834;AC=784;NS=8438;AC_Hom=76;AC_Het=709;AC_Hemi=0;MAF=0.0465158;HWE=1.95724e-05;NFAM=733
9	643741	237306	N	<DEL>	704.29	PASS	SVTYPE=DEL;POS=643741;SVLEN=-8363;END=652104;STRANDS=+-:31;CIPOS=-24,23;CIEND=-26,24;CIPOS95=0,0;CIEND95=0,0;SU=31;PE=17;SR=14;ALG=PROD;AF=0.0001188;NSAMP=2;MSQ=352.14;AN=16834;AC=2;NS=8438;AC_Hom=0;AC_Het=2;AC_Hemi=0;MAF=0.000118511;HWE=1;NFAM=2
9	652695	237307	N	<DEL>	839.43	PASS	SVTYPE=DEL;POS=652695;SVLEN=-2409;END=655104;STRANDS=+-:29;CIPOS=-3,3;CIEND=-6,2;CIPOS95=0,0;CIEND95=0,0;SU=29;PE=22;SR=7;ALG=PROD;AF=5.94e-05;NSAMP=1;MSQ=839.43;AN=16834;AC=1;NS=8438;AC_Hom=0;AC_Het=1;AC_Hemi=0;MAF=5.92557e-05;HWE=1;NFAM=1
9	662145	316154_1	N	N]9:1191478]	71.76	LOW	SVTYPE=BND;POS=662145;STRANDS=++:5;IMPRECISE;CIPOS=-10,393;CIEND=-10,396;CIPOS95=-1,127;CIEND95=-1,128;MATEID=316154_2;EVENT=316154;SU=5;PE=5;SR=0;ALG=PROD;AF=5.94e-05;NSAMP=1;MSQ=71.76;AN=16834;AC=1;NS=8438;AC_Hom=0;AC_Het=1;AC_Hemi=0;MAF=5.92557e-05;HWE=1;NFAM=1
9	664584	316155_1	N	[9:1191291[N	263.72	LOW	SVTYPE=BND;POS=664584;STRANDS=--:10;IMPRECISE;CIPOS=-215,30;CIEND=-406,30;CIPOS95=-77,30;CIEND95=-121,30;MATEID=316155_2;EVENT=316155;SU=10;PE=10;SR=0;ALG=PROD;AF=0.0001188;NSAMP=2;MSQ=131.62;AN=16834;AC=2;NS=8438;AC_Hom=0;AC_Het=2;AC_Hemi=0;MAF=0.000118511;HWE=1;NFAM=2
9	681936	237308	N	<DEL>	170.76	PASS	SVTYPE=DEL;POS=681936;SVLEN=-49250;END=731186;STRANDS=+-:11;CIPOS=-5,5;CIEND=-6,5;CIPOS95=0,0;CIEND95=0,0;SU=11;PE=5;SR=6;ALG=PROD;AF=5.94e-05;NSAMP=1;MSQ=170.76;AN=16834;AC=1;NS=8438;AC_Hom=0;AC_Het=1;AC_Hemi=0;MAF=5.92557e-05;HWE=1;NFAM=1
9	701393	237309	N	<DEL>	677.17	PASS	SVTYPE=DEL;POS=701393;SVLEN=-1849;END=703242;STRANDS=+-:29;CIPOS=-26,29;CIEND=-30,24;CIPOS95=0,0;CIEND95=0,0;SU=29;PE=23;SR=6;ALG=PROD;AF=0.0001188;NSAMP=2;MSQ=338.59;AN=16834;AC=2;NS=8438;AC_Hom=0;AC_Het=2;AC_Hemi=0;MAF=0.000118511;HWE=1;NFAM=2
9	703277	237310_1	N	N[9:703909[	9665.53	LOW	SVTYPE=BND;POS=703277;STRANDS=+-:432;IMPRECISE;CIPOS=-57,322;CIEND=-159,77;CIPOS95=-13,13;CIEND95=-49,49;MATEID=237310_2;EVENT=237310;SU=432;PE=429;SR=3;ALG=SUM;AF=0.002792;NSAMP=47;MSQ=205.61;AN=16834;AC=47;NS=8438;AC_Hom=0;AC_Het=47;AC_Hemi=0;MAF=0.00278502;HWE=1;NFAM=35
9	703909	237310_2	N	]9:703277]N	9665.53	LOW	SVTYPE=BND;POS=703277;STRANDS=+-:432;IMPRECISE;CIPOS=-159,77;CIEND=-57,322;CIPOS95=-49,49;CIEND95=-13,13;MATEID=237310_1;EVENT=237310;SECONDARY;SU=432;PE=429;SR=3;ALG=SUM;AF=0.002792;NSAMP=47;MSQ=205.61;AN=16834;AC=47;NS=8438;AC_Hom=0;AC_Het=47;AC_Hemi=0;MAF=0.00278502;HWE=1;NFAM=35
9	707575	237311	N	<DEL>	380867	PASS	SVTYPE=DEL;POS=707575;SVLEN=-561;END=708136;STRANDS=+-:17729;CIPOS=-3,25;CIEND=-20,6;CIPOS95=0,0;CIEND95=0,0;SU=17729;PE=17729;SR=0;ALG=PROD;AF=0.2227;NSAMP=3693;MSQ=102.84;AN=16834;AC=3749;NS=8438;AC_Hom=112;AC_Het=3643;AC_Hemi=0;MAF=0.222505;HWE=0;NFAM=3447
9	716688	237312	N	<DEL>	893.22	PASS	SVTYPE=DEL;POS=716688;SVLEN=-946;END=717634;STRANDS=+-:39;CIPOS=-8,10;CIEND=-10,10;CIPOS95=0,0;CIEND95=0,0;SU=39;PE=20;SR=19;ALG=PROD;AF=5.94e-05;NSAMP=1;MSQ=893.22;AN=16834;AC=1;NS=8438;AC_Hom=0;AC_Het=1;AC_Hemi=0;MAF=5.92557e-05;HWE=1;NFAM=1
9	749069	237313	N	<DEL>	1088.22	PASS	SVTYPE=DEL;POS=749069;SVLEN=-3621;END=752690;STRANDS=+-:44;CIPOS=-8,10;CIEND=-2,0;CIPOS95=0,0;CIEND95=0,0;SU=44;PE=23;SR=21;ALG=PROD;AF=5.94e-05;NSAMP=1;MSQ=1088.22;AN=16834;AC=1;NS=8438;AC_Hom=0;AC_Het=1;AC_Hemi=0;MAF=5.92557e-05;HWE=1;NFAM=1
9	756488	68308_2	N	N]7:77722471]	6032.22	LOW	SVTYPE=BND;POS=756488;STRANDS=++:4;IMPRECISE;CIPOS=-7,9;CIEND=-7,9;CIPOS95=0,1;CIEND95=0,1;MATEID=68308_1;EVENT=68308;SECONDARY;SU=4;PE=0;SR=4;ALG=PROD;AF=0.01645;NSAMP=272;MSQ=21.73;AN=16834;AC=277;NS=8438;AC_Hom=10;AC_Het=267;AC_Hemi=0;MAF=0.0164138;HWE=0.0764686;NFAM=267
9	774769	237314	N	<DEL>	176.53	PASS	SVTYPE=DEL;POS=774769;SVLEN=-15756;END=790525;STRANDS=+-:6;IMPRECISE;CIPOS=-10,392;CIEND=-256,10;CIPOS95=-1,121;CIEND95=-74,1;SU=6;PE=6;SR=0;ALG=PROD;AF=0.0001188;NSAMP=2;MSQ=88.27;AN=16834;AC=2;NS=8438;AC_Hom=0;AC_Het=2;AC_Hemi=0;MAF=0.000118511;HWE=1;NFAM=2
9	783896	237315_1	N	N[9:784087[	10087.7	LOW	SVTYPE=BND;POS=783896;STRANDS=+-:74;CIPOS=-6,5;CIEND=-6,5;CIPOS95=0,0;CIEND95=0,0;MATEID=237315_2;EVENT=237315;SU=74;PE=2;SR=72;ALG=PROD;AF=0.003148;NSAMP=53;MSQ=190.22;AN=16834;AC=53;NS=8438;AC_Hom=0;AC_Het=53;AC_Hemi=0;MAF=0.00314055;HWE=1;NFAM=53
9	784087	237315_2	N	]9:783896]N	10087.7	LOW	SVTYPE=BND;POS=783896;STRANDS=+-:74;CIPOS=-6,5;CIEND=-6,5;CIPOS95=0,0;CIEND95=0,0;MATEID=237315_1;EVENT=237315;SECONDARY;SU=74;PE=2;SR=72;ALG=PROD;AF=0.003148;NSAMP=53;MSQ=190.22;AN=16834;AC=53;NS=8438;AC_Hom=0;AC_Het=53;AC_Hemi=0;MAF=0.00314055;HWE=1;NFAM=53
9	787335	237316	N	<DEL>	102820	PASS	SVTYPE=DEL;POS=787335;SVLEN=-157;END=787492;STRANDS=+-:42;CIPOS=-9,8;CIEND=-9,8;CIPOS95=0,0;CIEND95=0,0;SU=42;PE=0;SR=42;ALG=PROD;AF=0.04871;NSAMP=768;MSQ=133.85;AN=16834;AC=820;NS=8438;AC_Hom=104;AC_Het=716;AC_Hemi=0;MAF=0.0485897;HWE=1.00067e-10;NFAM=743
9	787638	237317	N	<DEL>	116.4	PASS	SVTYPE=DEL;POS=787638;SVLEN=-11523;END=799161;STRANDS=+-:12;IMPRECISE;CIPOS=-10,258;CIEND=-223,10;CIPOS95=-2,47;CIEND95=-82,1;SU=12;PE=12;SR=0;ALG=PROD;AF=5.94e-05;NSAMP=1;MSQ=116.4;AN=16834;AC=1;NS=8438;AC_Hom=0;AC_Het=1;AC_Hemi=0;MAF=5.92557e-05;HWE=1;NFAM=1
9	797818	35886_2	N	N]2:15084295]	5949.8	LOW	SVTYPE=BND;POS=797818;STRANDS=++:12;IMPRECISE;CIPOS=-50,263;CIEND=-50,489;CIPOS95=-50,55;CIEND95=-50,115;MATEID=35886_1;EVENT=35886;SECONDARY;SU=12;PE=12;SR=0;ALG=PROD;AF=0.009564;NSAMP=161;MSQ=36.27;AN=16834;AC=161;NS=8438;AC_Hom=0;AC_Het=161;AC_Hemi=0;MAF=0.00954018;HWE=1;NFAM=160
9	797866	316156_1	N	[9:2552871[N	74.77	LOW	SVTYPE=BND;POS=797866;STRANDS=--:6;IMPRECISE;CIPOS=-238,10;CIEND=-432,10;CIPOS95=-112,2;CIEND95=-180,1;MATEID=316156_2;EVENT=316156;SU=6;PE=6;SR=0;ALG=PROD;AF=5.94e-05;NSAMP=1;MSQ=74.77;AN=16834;AC=1;NS=8438;AC_Hom=0;AC_Het=1;AC_Hemi=0;MAF=5.92557e-05;HWE=1;NFAM=1
9	797972	35885_2	N	[2:15084147[N	6532.49	LOW	SVTYPE=BND;POS=797972;STRANDS=--:29;IMPRECISE;CIPOS=-220,30;CIEND=-306,30;CIPOS95=-46,30;CIEND95=-89,30;MATEID=35885_1;EVENT=35885;SECONDARY;SU=29;PE=29;SR=0;ALG=PROD;AF=0.01063;NSAMP=179;MSQ=35.81;AN=16834;AC=179;NS=8438;AC_Hom=0;AC_Het=179;AC_Hemi=0;MAF=0.0106068;HWE=1;NFAM=179
9	799026	44838_2	N	]3:1474400]N	114.4	LOW	SVTYPE=BND;POS=799026;STRANDS=+-:8;IMPRECISE;CIPOS=-272,30;CIEND=-30,373;CIPOS95=-101,30;CIEND95=-30,79;MATEID=44838_1;EVENT=44838;SECONDARY;SU=8;PE=8;SR=0;ALG=PROD;AF=0.0002376;NSAMP=4;MSQ=27.71;AN=16834;AC=4;NS=8438;AC_Hom=0;AC_Het=4;AC_Hemi=0;MAF=0.000237023;HWE=1;NFAM=4
9	808724	316157_1	N	[9:135018005[N	13024	LOW	SVTYPE=BND;POS=808724;STRANDS=--:34;IMPRECISE;CIPOS=-286,38;CIEND=-252,32;CIPOS95=-52,38;CIEND95=-37,32;MATEID=316157_2;EVENT=316157;SU=34;PE=34;SR=0;ALG=PROD;AF=0.02679;NSAMP=451;MSQ=27.99;AN=16834;AC=451;NS=8438;AC_Hom=0;AC_Het=452;AC_Hemi=0;MAF=0.0267836;HWE=0.00492653;NFAM=424
9	808736	287582_1	N	]9:91869353]N	363884	LOW	SVTYPE=BND;POS=808736;STRANDS=-+:72;IMPRECISE;CIPOS=-497,69;CIEND=-58,497;CIPOS95=-118,69;CIEND95=-58,111;MATEID=287582_2;EVENT=287582;SU=72;PE=72;SR=0;ALG=SUM;AF=0.5762;NSAMP=7795;MSQ=46.49;AN=16834;AC=9699;NS=8438;AC_Hom=3816;AC_Het=5907;AC_Hemi=0;MAF=0.423856;HWE=0;NFAM=6846
9	809084	75109_1	N	N]19:55960525]	10703.2	LOW	SVTYPE=BND;POS=809084;STRANDS=++:366;IMPRECISE;CIPOS=-104,507;CIEND=-118,320;CIPOS95=-53,53;CIEND95=-24,24;MATEID=75109_2;EVENT=75109;SU=366;PE=365;SR=1;ALG=SUM;AF=0.0224;NSAMP=377;MSQ=27.67;AN=16834;AC=377;NS=8438;AC_Hom=0;AC_Het=377;AC_Hemi=0;MAF=0.0223394;HWE=0.0230229;NFAM=363
9	809087	75370_1	N	[21:44035903[N	41.95	LOW	SVTYPE=BND;POS=809087;STRANDS=--:9;CIPOS=-29,26;CIEND=-29,28;CIPOS95=0,0;CIEND95=0,0;MATEID=75370_2;EVENT=75370;SU=9;PE=1;SR=8;ALG=PROD;AF=0.0001782;NSAMP=3;MSQ=8.74;AN=16834;AC=3;NS=8438;AC_Hom=0;AC_Het=3;AC_Hemi=0;MAF=0.000177767;HWE=1;NFAM=3
9	809105	73188_1	N	]10:134328144]N	769.86	LOW	SVTYPE=BND;POS=809105;STRANDS=-+:4;IMPRECISE;CIPOS=-10,8;CIEND=-10,10;CIPOS95=-3,1;CIEND95=-3,3;MATEID=73188_2;EVENT=73188;SU=4;PE=3;SR=1;ALG=PROD;AF=0.001366;NSAMP=23;MSQ=31.57;AN=16834;AC=23;NS=8438;AC_Hom=0;AC_Het=23;AC_Hemi=0;MAF=0.00136288;HWE=1;NFAM=23
9	815380	237318	N	<DEL>	440.47	PASS	SVTYPE=DEL;POS=815380;SVLEN=-1163;END=816543;STRANDS=+-:17;CIPOS=-5,5;CIEND=-6,2;CIPOS95=0,0;CIEND95=0,0;SU=17;PE=11;SR=6;ALG=PROD;AF=5.94e-05;NSAMP=1;MSQ=440.47;AN=16834;AC=1;NS=8438;AC_Hom=0;AC_Het=1;AC_Hemi=0;MAF=5.92557e-05;HWE=1;NFAM=1
9	817673	35887_2	N	]2:109639517]N	69408.9	LOW	SVTYPE=BND;POS=817673;STRANDS=+-:2137;IMPRECISE;CIPOS=-36,4;CIEND=-3,5;CIPOS95=-1,1;CIEND95=-2,2;MATEID=35887_1;EVENT=35887;SECONDARY;SU=2137;PE=2121;SR=16;ALG=PROD;AF=0.07966;NSAMP=1341;MSQ=51.27;AN=16834;AC=1341;NS=8438;AC_Hom=0;AC_Het=1345;AC_Hemi=0;MAF=0.079699;HWE=7.13685e-26;NFAM=1222
9	817676	74094_1	N	N]14:71194844]	149.7	LOW	SVTYPE=BND;POS=817676;STRANDS=++:5;IMPRECISE;CIPOS=-10,315;CIEND=-8,364;CIPOS95=-1,104;CIEND95=-1,141;MATEID=74094_2;EVENT=74094;SU=5;PE=5;SR=0;ALG=PROD;AF=0.0004158;NSAMP=7;MSQ=17.87;AN=16834;AC=7;NS=8438;AC_Hom=0;AC_Het=7;AC_Hemi=0;MAF=0.00041479;HWE=1;NFAM=7
9	817682	68309_2	N	]7:75953804]N	408.98	LOW	SVTYPE=BND;POS=817682;STRANDS=+-:22;CIPOS=-10,10;CIEND=-6,10;CIPOS95=0,0;CIEND95=0,0;MATEID=68309_1;EVENT=68309;SECONDARY;SU=22;PE=15;SR=7;ALG=PROD;AF=0.001247;NSAMP=21;MSQ=18.29;AN=16834;AC=21;NS=8438;AC_Hom=0;AC_Het=21;AC_Hemi=0;MAF=0.00124437;HWE=1;NFAM=21
9	817723	74829_1	N	N[18:21868134[	121659	LOW	SVTYPE=BND;POS=817723;STRANDS=+-:9394;IMPRECISE;CIPOS=-2,44;CIEND=-116,1;CIPOS95=0,0;CIEND95=-3,1;MATEID=74829_2;EVENT=74829;SU=9394;PE=9394;SR=0;ALG=PROD;AF=0.1065;NSAMP=1793;MSQ=67.2;AN=16834;AC=1793;NS=8438;AC_Hom=0;AC_Het=1798;AC_Hemi=0;MAF=0.106542;HWE=0;NFAM=1666
9	821106	237319_1	N	N[9:821428[	106.79	LOW	SVTYPE=BND;POS=821106;STRANDS=+-:6;IMPRECISE;CIPOS=-6,5;CIEND=-9,5;CIPOS95=0,0;CIEND95=-1,0;MATEID=237319_2;EVENT=237319;SU=6;PE=0;SR=6;ALG=PROD;AF=0.0001188;NSAMP=2;MSQ=50.98;AN=16834;AC=2;NS=8438;AC_Hom=0;AC_Het=2;AC_Hemi=0;MAF=0.000118511;HWE=1;NFAM=2
9	821428	237319_2	N	]9:821106]N	106.79	LOW	SVTYPE=BND;POS=821106;STRANDS=+-:6;IMPRECISE;CIPOS=-9,5;CIEND=-6,5;CIPOS95=-1,0;CIEND95=0,0;MATEID=237319_1;EVENT=237319;SECONDARY;SU=6;PE=0;SR=6;ALG=PROD;AF=0.0001188;NSAMP=2;MSQ=50.98;AN=16834;AC=2;NS=8438;AC_Hom=0;AC_Het=2;AC_Hemi=0;MAF=0.000118511;HWE=1;NFAM=2
9	828793	237320_1	N	N[9:831810[	4035.02	LOW	SVTYPE=BND;POS=828793;STRANDS=+-:78;IMPRECISE;CIPOS=-51,302;CIEND=-211,49;CIPOS95=-29,29;CIEND95=-84,49;MATEID=237320_2;EVENT=237320;SU=78;PE=77;SR=1;ALG=SUM;AF=0.008079;NSAMP=136;MSQ=28.3;AN=16834;AC=136;NS=8438;AC_Hom=0;AC_Het=136;AC_Hemi=0;MAF=0.00805878;HWE=1;NFAM=130
9	829375	287583	N	<DUP>	167.48	PASS	SVTYPE=DUP;POS=829375;SVLEN=1624;END=830999;STRANDS=-+:18;IMPRECISE;CIPOS=-166,10;CIEND=-10,202;CIPOS95=-56,1;CIEND95=-1,48;SU=18;PE=18;SR=0;ALG=PROD;AF=5.94e-05;NSAMP=1;MSQ=158.46;AN=16834;AC=1;NS=8438;AC_Hom=0;AC_Het=1;AC_Hemi=0;MAF=5.92557e-05;HWE=1;NFAM=1
9	831810	237320_2	N	]9:828793]N	4035.02	LOW	SVTYPE=BND;POS=828793;STRANDS=+-:78;IMPRECISE;CIPOS=-211,49;CIEND=-51,302;CIPOS95=-84,49;CIEND95=-29,29;MATEID=237320_1;EVENT=237320;SECONDARY;SU=78;PE=77;SR=1;ALG=SUM;AF=0.008079;NSAMP=136;MSQ=28.3;AN=16834;AC=136;NS=8438;AC_Hom=0;AC_Het=136;AC_Hemi=0;MAF=0.00805878;HWE=1;NFAM=130
9	852031	237321	N	<DEL>	221.8	PASS	SVTYPE=DEL;POS=852031;SVLEN=-3955;END=855986;STRANDS=+-:8;IMPRECISE;CIPOS=-2,10;CIEND=-10,10;CIPOS95=0,9;CIEND95=-3,1;SU=8;PE=7;SR=1;ALG=PROD;AF=5.94e-05;NSAMP=1;MSQ=221.8;AN=16834;AC=1;NS=8438;AC_Hom=0;AC_Het=1;AC_Hemi=0;MAF=5.92557e-05;HWE=1;NFAM=1
9	853532	237322_1	N	N[9:853830[	65.1	LOW	SVTYPE=BND;POS=853532;STRANDS=+-:4;IMPRECISE;CIPOS=-9,8;CIEND=-10,8;CIPOS95=0,0;CIEND95=-1,0;MATEID=237322_2;EVENT=237322;SU=4;PE=0;SR=4;ALG=PROD;AF=0.0001782;NSAMP=3;MSQ=21.02;AN=16834;AC=3;NS=8438;AC_Hom=0;AC_Het=3;AC_Hemi=0;MAF=0.000177767;HWE=1;NFAM=3
9	853830	237322_2	N	]9:853532]N	65.1	LOW	SVTYPE=BND;POS=853532;STRANDS=+-:4;IMPRECISE;CIPOS=-10,8;CIEND=-9,8;CIPOS95=-1,0;CIEND95=0,0;MATEID=237322_1;EVENT=237322;SECONDARY;SU=4;PE=0;SR=4;ALG=PROD;AF=0.0001782;NSAMP=3;MSQ=21.02;AN=16834;AC=3;NS=8438;AC_Hom=0;AC_Het=3;AC_Hemi=0;MAF=0.000177767;HWE=1;NFAM=3
9	854873	57661_2	N	]5:175846273]N	101180	LOW	SVTYPE=BND;POS=854873;STRANDS=+-:12;IMPRECISE;CIPOS=-239,44;CIEND=-31,455;CIPOS95=-52,44;CIEND95=-31,102;MATEID=57661_1;EVENT=57661;SECONDARY;SU=12;PE=12;SR=0;ALG=PROD;AF=0.1122;NSAMP=1889;MSQ=53.07;AN=16834;AC=1889;NS=8438;AC_Hom=0;AC_Het=1892;AC_Hemi=0;MAF=0.112112;HWE=0;NFAM=1758
9	861804	237323_1	N	N[9:862194[	6936.96	LOW	SVTYPE=BND;POS=861804;STRANDS=+-:21;IMPRECISE;CIPOS=-50,404;CIEND=-306,50;CIPOS95=-50,69;CIEND95=-110,50;MATEID=237323_2;EVENT=237323;SU=21;PE=21;SR=0;ALG=SUM;AF=0.00499;NSAMP=84;MSQ=82.46;AN=16834;AC=84;NS=8438;AC_Hom=0;AC_Het=84;AC_Hemi=0;MAF=0.00497748;HWE=1;NFAM=69
9	862194	237323_2	N	]9:861804]N	6936.96	LOW	SVTYPE=BND;POS=861804;STRANDS=+-:21;IMPRECISE;CIPOS=-306,50;CIEND=-50,404;CIPOS95=-110,50;CIEND95=-50,69;MATEID=237323_1;EVENT=237323;SECONDARY;SU=21;PE=21;SR=0;ALG=SUM;AF=0.00499;NSAMP=84;MSQ=82.46;AN=16834;AC=84;NS=8438;AC_Hom=0;AC_Het=84;AC_Hemi=0;MAF=0.00497748;HWE=1;NFAM=69
9	862285	72194_2	N	]8:15304077]N	56.74	LOW	SVTYPE=BND;POS=862285;STRANDS=+-:6;IMPRECISE;CIPOS=-121,10;CIEND=-10,435;CIPOS95=-47,3;CIEND95=-1,151;MATEID=72194_1;EVENT=72194;SECONDARY;SU=6;PE=6;SR=0;ALG=PROD;AF=5.94e-05;NSAMP=1;MSQ=56.73;AN=16834;AC=1;NS=8438;AC_Hom=0;AC_Het=1;AC_Hemi=0;MAF=5.92557e-05;HWE=1;NFAM=1
9	864482	237324_1	N	N[9:864753[	774.06	LOW	SVTYPE=BND;POS=864482;STRANDS=+-:4;CIPOS=-9,8;CIEND=-9,8;CIPOS95=0,0;CIEND95=0,0;MATEID=237324_2;EVENT=237324;SU=4;PE=0;SR=4;ALG=PROD;AF=0.0002376;NSAMP=4;MSQ=191.8;AN=16834;AC=4;NS=8438;AC_Hom=0;AC_Het=4;AC_Hemi=0;MAF=0.000237023;HWE=1;NFAM=4
9	864753	237324_2	N	]9:864482]N	774.06	LOW	SVTYPE=BND;POS=864482;STRANDS=+-:4;CIPOS=-9,8;CIEND=-9,8;CIPOS95=0,0;CIEND95=0,0;MATEID=237324_1;EVENT=237324;SECONDARY;SU=4;PE=0;SR=4;ALG=PROD;AF=0.0002376;NSAMP=4;MSQ=191.8;AN=16834;AC=4;NS=8438;AC_Hom=0;AC_Het=4;AC_Hemi=0;MAF=0.000237023;HWE=1;NFAM=4
9	865800	237325	N	<DEL>	158.68	PASS	SVTYPE=DEL;POS=865800;SVLEN=-4054;END=869854;STRANDS=+-:9;CIPOS=-6,6;CIEND=-7,3;CIPOS95=0,0;CIEND95=0,0;SU=9;PE=4;SR=5;ALG=PROD;AF=5.94e-05;NSAMP=1;MSQ=158.68;AN=16834;AC=1;NS=8438;AC_Hom=0;AC_Het=1;AC_Hemi=0;MAF=5.92557e-05;HWE=1;NFAM=1
9	871274	287584_1	N	]9:872339]N	269.43	LOW	SVTYPE=BND;POS=871274;STRANDS=-+:17;IMPRECISE;CIPOS=-157,26;CIEND=-30,234;CIPOS95=-49,26;CIEND95=-30,36;MATEID=287584_2;EVENT=287584;SU=17;PE=17;SR=0;ALG=PROD;AF=0.0004158;NSAMP=7;MSQ=33.51;AN=16834;AC=7;NS=8438;AC_Hom=0;AC_Het=7;AC_Hemi=0;MAF=0.00041479;HWE=1;NFAM=7
9	871505	237326_1	N	N[9:871624[	1146.46	LOW	SVTYPE=BND;POS=871505;STRANDS=+-:4;IMPRECISE;CIPOS=-10,10;CIEND=-10,10;CIPOS95=-3,3;CIEND95=-3,3;MATEID=237326_2;EVENT=237326;SU=4;PE=3;SR=1;ALG=PROD;AF=0.002735;NSAMP=46;MSQ=21.92;AN=16820;AC=46;NS=8431;AC_Hom=0;AC_Het=46;AC_Hemi=0;MAF=0.00272803;HWE=1;NFAM=46
9	871624	237326_2	N	]9:871505]N	1146.46	LOW	SVTYPE=BND;POS=871505;STRANDS=+-:4;IMPRECISE;CIPOS=-10,10;CIEND=-10,10;CIPOS95=-3,3;CIEND95=-3,3;MATEID=237326_1;EVENT=237326;SECONDARY;SU=4;PE=3;SR=1;ALG=PROD;AF=0.002735;NSAMP=46;MSQ=21.92;AN=16820;AC=46;NS=8431;AC_Hom=0;AC_Het=46;AC_Hemi=0;MAF=0.00272803;HWE=1;NFAM=46
9	871748	237327	N	<DEL>	32890.3	PASS	SVTYPE=DEL;POS=871748;SVLEN=-472;END=872220;STRANDS=+-:1768;IMPRECISE;CIPOS=-14,37;CIEND=-51,9;CIPOS95=0,0;CIEND95=-1,1;SU=1768;PE=1768;SR=0;ALG=PROD;AF=0.02364;NSAMP=379;MSQ=86.62;AN=16834;AC=398;NS=8438;AC_Hom=38;AC_Het=360;AC_Hemi=0;MAF=0.0235838;HWE=1.91468e-07;NFAM=375
9	871936	237328	N	<DEL>	35399.5	PASS	SVTYPE=DEL;POS=871936;SVLEN=-316;END=872252;STRANDS=+-:6;IMPRECISE;CIPOS=-50,209;CIEND=-266,50;CIPOS95=-25,25;CIEND95=-69,50;SU=6;PE=6;SR=0;ALG=PROD;AF=0.02495;NSAMP=411;MSQ=86.05;AN=16834;AC=420;NS=8438;AC_Hom=18;AC_Het=402;AC_Hemi=0;MAF=0.0248874;HWE=0.108701;NFAM=407
9	872339	287584_2	N	N[9:871274[	269.43	LOW	SVTYPE=BND;POS=871274;STRANDS=-+:17;IMPRECISE;CIPOS=-30,234;CIEND=-157,26;CIPOS95=-30,36;CIEND95=-49,26;MATEID=287584_1;EVENT=287584;SECONDARY;SU=17;PE=17;SR=0;ALG=PROD;AF=0.0004158;NSAMP=7;MSQ=33.51;AN=16834;AC=7;NS=8438;AC_Hom=0;AC_Het=7;AC_Hemi=0;MAF=0.00041479;HWE=1;NFAM=7
9	880444	237329	N	<DEL:ME:SINE|Alu|AluSx>	3988.89	PASS	SVTYPE=MEI;POS=880444;SVLEN=-317;END=880761;STRANDS=+-:108;CIPOS=-5,3;CIEND=-9,9;CIPOS95=0,0;CIEND95=0,0;SU=108;PE=24;SR=84;ALG=PROD;AF=0.0007128;NSAMP=12;MSQ=332.24;AN=16834;AC=12;NS=8438;AC_Hom=0;AC_Het=12;AC_Hemi=0;MAF=0.000711069;HWE=1;NFAM=12
9	896092	237330	N	<DEL>	1057.65	PASS	SVTYPE=DEL;POS=896092;SVLEN=-6065;END=902157;STRANDS=+-:42;CIPOS=-25,28;CIEND=-29,23;CIPOS95=0,0;CIEND95=0,0;SU=42;PE=34;SR=8;ALG=PROD;AF=0.0001782;NSAMP=3;MSQ=352.55;AN=16834;AC=3;NS=8438;AC_Hom=0;AC_Het=3;AC_Hemi=0;MAF=0.000177767;HWE=1;NFAM=3
9	900828	237331_1	N	N[9:901141[	2918.46	PASS	SVTYPE=BND;POS=900828;STRANDS=+-:58;CIPOS=-9,8;CIEND=-10,8;CIPOS95=0,0;CIEND95=0,0;MATEID=237331_2;EVENT=237331;SU=58;PE=14;SR=44;ALG=PROD;AF=0.0006534;NSAMP=11;MSQ=265.31;AN=16834;AC=11;NS=8438;AC_Hom=0;AC_Het=11;AC_Hemi=0;MAF=0.000651813;HWE=1;NFAM=11
9	901141	237331_2	N	]9:900828]N	2918.46	PASS	SVTYPE=BND;POS=900828;STRANDS=+-:58;CIPOS=-10,8;CIEND=-9,8;CIPOS95=0,0;CIEND95=0,0;MATEID=237331_1;EVENT=237331;SECONDARY;SU=58;PE=14;SR=44;ALG=PROD;AF=0.0006534;NSAMP=11;MSQ=265.31;AN=16834;AC=11;NS=8438;AC_Hom=0;AC_Het=11;AC_Hemi=0;MAF=0.000651813;HWE=1;NFAM=11
9	901524	287585_1	N	]9:902203]N	588.78	LOW	SVTYPE=BND;POS=901524;STRANDS=-+:47;IMPRECISE;CIPOS=-163,30;CIEND=-50,150;CIPOS95=-22,22;CIEND95=-10,10;MATEID=287585_2;EVENT=287585;SU=47;PE=47;SR=0;ALG=PROD;AF=0.001485;NSAMP=25;MSQ=18.55;AN=16834;AC=25;NS=8438;AC_Hom=0;AC_Het=26;AC_Hemi=0;MAF=0.00154065;HWE=1;NFAM=25
9	901929	237334_1	N	N[9:902107[	20931.6	LOW	SVTYPE=BND;POS=901929;STRANDS=+-:4;IMPRECISE;CIPOS=-44,49;CIEND=-113,50;CIPOS95=-7,7;CIEND95=-47,47;MATEID=237334_2;EVENT=237334;SU=4;PE=4;SR=0;ALG=PROD;AF=0.03267;NSAMP=550;MSQ=37.08;RETAINED;AN=16834;AC=550;NS=8438;AC_Hom=0;AC_Het=552;AC_Hemi=0;MAF=0.0327092;HWE=0.000184729;NFAM=508
9	902107	237334_2	N	]9:901929]N	20931.6	LOW	SVTYPE=BND;POS=901929;STRANDS=+-:4;IMPRECISE;CIPOS=-113,50;CIEND=-44,49;CIPOS95=-47,47;CIEND95=-7,7;MATEID=237334_1;EVENT=237334;SECONDARY;SU=4;PE=4;SR=0;ALG=PROD;AF=0.03267;NSAMP=550;MSQ=37.08;RETAINED;AN=16834;AC=550;NS=8438;AC_Hom=0;AC_Het=552;AC_Hemi=0;MAF=0.0327092;HWE=0.000184729;NFAM=508
9	902117	75468_1	N	]22:44262885]N	25.25	LOW	SVTYPE=BND;POS=902117;STRANDS=-+:4;IMPRECISE;CIPOS=-316,50;CIEND=-48,536;CIPOS95=-139,50;CIEND95=-48,172;MATEID=75468_2;EVENT=75468;SU=4;PE=4;SR=0;ALG=PROD;AF=0.0001188;NSAMP=2;MSQ=12.17;AN=16834;AC=2;NS=8438;AC_Hom=0;AC_Het=2;AC_Hemi=0;MAF=0.000118511;HWE=1;NFAM=2
9	902203	287585_2	N	N[9:901524[	588.78	LOW	SVTYPE=BND;POS=901524;STRANDS=-+:47;IMPRECISE;CIPOS=-50,150;CIEND=-163,30;CIPOS95=-10,10;CIEND95=-22,22;MATEID=287585_1;EVENT=287585;SECONDARY;SU=47;PE=47;SR=0;ALG=PROD;AF=0.001485;NSAMP=25;MSQ=18.55;AN=16834;AC=25;NS=8438;AC_Hom=0;AC_Het=26;AC_Hemi=0;MAF=0.00154065;HWE=1;NFAM=25
9	902692	75469_1	N	]22:44262887]N	98.04	LOW	SVTYPE=BND;POS=902692;STRANDS=-+:4;IMPRECISE;CIPOS=-291,50;CIEND=-50,550;CIPOS95=-117,50;CIEND95=-50,175;MATEID=75469_2;EVENT=75469;SU=4;PE=4;SR=0;ALG=PROD;AF=0.0002376;NSAMP=4;MSQ=21.86;AN=16834;AC=4;NS=8438;AC_Hom=0;AC_Het=4;AC_Hemi=0;MAF=0.000237023;HWE=1;NFAM=4
9	914312	237272_2	N	]9:425312]N	95.62	LOW	SVTYPE=BND;POS=425312;STRANDS=+-:10;IMPRECISE;CIPOS=-261,30;CIEND=-30,378;CIPOS95=-111,30;CIEND95=-30,77;MATEID=237272_1;EVENT=237272;SECONDARY;SU=10;PE=10;SR=0;ALG=PROD;AF=0.0001188;NSAMP=2;MSQ=47.81;AN=16834;AC=2;NS=8438;AC_Hom=0;AC_Het=2;AC_Hemi=0;MAF=0.000118511;HWE=1;NFAM=2
9	914525	287580_2	N	N[9:425547[	37.7	LOW	SVTYPE=BND;POS=425547;STRANDS=-+:4;IMPRECISE;CIPOS=-10,473;CIEND=-291,10;CIPOS95=-1,152;CIEND95=-148,1;MATEID=287580_1;EVENT=287580;SECONDARY;SU=4;PE=4;SR=0;ALG=PROD;AF=0.0001188;NSAMP=2;MSQ=13.68;AN=16834;AC=2;NS=8438;AC_Hom=0;AC_Het=2;AC_Hemi=0;MAF=0.000118511;HWE=1;NFAM=2
9	929915	237336	N	<DEL>	828.89	PASS	SVTYPE=DEL;POS=929915;SVLEN=-355;END=930270;STRANDS=+-:22;CIPOS=-29,30;CIEND=-25,23;CIPOS95=0,0;CIEND95=0,0;SU=22;PE=8;SR=14;ALG=PROD;AF=0.0001188;NSAMP=2;MSQ=413.57;AN=16834;AC=2;NS=8438;AC_Hom=0;AC_Het=2;AC_Hemi=0;MAF=0.000118511;HWE=1;NFAM=2
9	970620	74340_1	N	[15:75772993[N	143.71	LOW	SVTYPE=BND;POS=970620;STRANDS=--:11;CIPOS=-10,10;CIEND=-7,4;CIPOS95=0,0;CIEND95=0,0;MATEID=74340_2;EVENT=74340;SU=11;PE=6;SR=5;ALG=PROD;AF=5.94e-05;NSAMP=1;MSQ=143.71;AN=16834;AC=1;NS=8438;AC_Hom=0;AC_Het=1;AC_Hemi=0;MAF=5.92557e-05;HWE=1;NFAM=1
9	974775	287586	N	<DUP>	518	PASS	SVTYPE=DUP;POS=974775;SVLEN=48031;END=1022806;STRANDS=-+:48;CIPOS=-30,30;CIEND=-24,24;CIPOS95=0,0;CIEND95=0,0;SU=48;PE=30;SR=18;ALG=PROD;AF=0.0002376;NSAMP=3;MSQ=172.31;AN=16834;AC=4;NS=8438;AC_Hom=2;AC_Het=2;AC_Hemi=0;MAF=0.000237023;HWE=0.000355545;NFAM=3
9	980595	57662_2	N	N[5:13564170[	428.85	LOW	SVTYPE=BND;POS=980595;STRANDS=-+:27;CIPOS=-30,30;CIEND=-30,30;CIPOS95=0,0;CIEND95=0,0;MATEID=57662_1;EVENT=57662;SECONDARY;SU=27;PE=0;SR=27;ALG=PROD;AF=0.001307;NSAMP=22;MSQ=17.23;AN=16834;AC=22;NS=8438;AC_Hom=0;AC_Het=22;AC_Hemi=0;MAF=0.00130363;HWE=1;NFAM=22
9	990349	237337	N	<DEL>	446.42	PASS	SVTYPE=DEL;POS=990349;SVLEN=-12317;END=1002666;STRANDS=+-:21;CIPOS=-4,3;CIEND=-4,2;CIPOS95=0,0;CIEND95=0,0;SU=21;PE=12;SR=9;ALG=PROD;AF=5.94e-05;NSAMP=1;MSQ=446.42;AN=16834;AC=1;NS=8438;AC_Hom=0;AC_Het=1;AC_Hemi=0;MAF=5.92557e-05;HWE=1;NFAM=1
9	996001	237339	N	<DEL>	278.66	PASS	SVTYPE=DEL;POS=996001;SVLEN=-3259;END=999260;STRANDS=+-:15;CIPOS=-4,3;CIEND=-4,1;CIPOS95=0,0;CIEND95=0,0;SU=15;PE=7;SR=8;ALG=PROD;AF=5.94e-05;NSAMP=1;MSQ=278.66;AN=16834;AC=1;NS=8438;AC_Hom=0;AC_Het=1;AC_Hemi=0;MAF=5.92557e-05;HWE=1;NFAM=1
9	997791	51643_2	N	N[4:42502383[	197.98	LOW	SVTYPE=BND;POS=997791;STRANDS=-+:21;CIPOS=-9,8;CIEND=-9,8;CIPOS95=0,0;CIEND95=0,0;MATEID=51643_1;EVENT=51643;SECONDARY;SU=21;PE=0;SR=21;ALG=PROD;AF=0.0006534;NSAMP=11;MSQ=17.62;AN=16834;AC=11;NS=8438;AC_Hom=0;AC_Het=11;AC_Hemi=0;MAF=0.000651813;HWE=1;NFAM=11
9	998613	237340_1	N	N[9:998962[	12736	LOW	SVTYPE=BND;POS=998613;STRANDS=+-:24;IMPRECISE;CIPOS=-145,275;CIEND=-345,50;CIPOS95=-105,105;CIEND95=-129,50;MATEID=237340_2;EVENT=237340;SU=24;PE=24;SR=0;ALG=SUM;AF=0.01598;NSAMP=268;MSQ=47;AN=16834;AC=269;NS=8438;AC_Hom=2;AC_Het=267;AC_Hemi=0;MAF=0.0159398;HWE=0.726492;NFAM=265
9	998962	237340_2	N	]9:998613]N	12736	LOW	SVTYPE=BND;POS=998613;STRANDS=+-:24;IMPRECISE;CIPOS=-345,50;CIEND=-145,275;CIPOS95=-129,50;CIEND95=-105,105;MATEID=237340_1;EVENT=237340;SECONDARY;SU=24;PE=24;SR=0;ALG=SUM;AF=0.01598;NSAMP=268;MSQ=47;AN=16834;AC=269;NS=8438;AC_Hom=2;AC_Het=267;AC_Hemi=0;MAF=0.0159398;HWE=0.726492;NFAM=265
9	1000959	57663_2	N	N]5:144717316]	46539	LOW	SVTYPE=BND;POS=1000959;STRANDS=++:1119,--:31;CIPOS=-49,61;CIEND=-113,45;CIPOS95=0,0;CIEND95=0,0;MATEID=57663_1;EVENT=57663;SECONDARY;SU=1150;PE=184;SR=966;ALG=SUM;AF=0.06362;NSAMP=1030;MSQ=44.96;AN=16834;AC=1071;NS=8438;AC_Hom=82;AC_Het=989;AC_Hemi=0;MAF=0.0634629;HWE=0.199198;NFAM=998
9	1000970	57664_2	N	[5:144717253[N	2106.29	LOW	SVTYPE=BND;POS=1000970;STRANDS=--:69;CIPOS=-30,29;CIEND=-30,27;CIPOS95=0,0;CIEND95=0,0;MATEID=57664_1;EVENT=57664;SECONDARY;SU=69;PE=25;SR=44;ALG=PROD;AF=0.005287;NSAMP=87;MSQ=23.08;AN=16834;AC=89;NS=8438;AC_Hom=4;AC_Het=85;AC_Hemi=0;MAF=0.00527376;HWE=0.0223574;NFAM=87
9	1001725	287587	N	<DUP>	195.27	PASS	SVTYPE=DUP;POS=1001725;SVLEN=130338;END=1132063;STRANDS=-+:20;CIPOS=-4,1;CIEND=-10,10;CIPOS95=0,0;CIEND95=0,0;SU=20;PE=12;SR=8;ALG=PROD;AF=5.94e-05;NSAMP=1;MSQ=194.77;AN=16834;AC=1;NS=8438;AC_Hom=0;AC_Het=1;AC_Hemi=0;MAF=5.92557e-05;HWE=1;NFAM=1
9	1003221	237341	N	<DEL>	332.64	PASS	SVTYPE=DEL;POS=1003221;SVLEN=-8359;END=1011580;STRANDS=+-:12;IMPRECISE;CIPOS=-10,238;CIEND=-109,10;CIPOS95=-3,38;CIEND95=-50,2;SU=12;PE=12;SR=0;ALG=PROD;AF=5.94e-05;NSAMP=1;MSQ=332.64;AN=16834;AC=1;NS=8438;AC_Hom=0;AC_Het=1;AC_Hemi=0;MAF=5.92557e-05;HWE=1;NFAM=1
9	1019240	237342	N	<DEL>	182.79	PASS	SVTYPE=DEL;POS=1019240;SVLEN=-541;END=1019781;STRANDS=+-:9;IMPRECISE;CIPOS=-6,10;CIEND=-10,10;CIPOS95=-1,1;CIEND95=-1,0;SU=9;PE=6;SR=3;ALG=PROD;AF=5.94e-05;NSAMP=1;MSQ=182.79;AN=16834;AC=1;NS=8438;AC_Hom=0;AC_Het=1;AC_Hemi=0;MAF=5.92557e-05;HWE=1;NFAM=1
9	1020810	237343	N	<DEL>	47.65	PASS	SVTYPE=DEL;POS=1020810;SVLEN=-4700;END=1025510;STRANDS=+-:6;IMPRECISE;CIPOS=-8,10;CIEND=-10,7;CIPOS95=-1,1;CIEND95=-1,0;SU=6;PE=3;SR=3;ALG=PROD;AF=5.94e-05;NSAMP=1;MSQ=47.65;AN=16834;AC=1;NS=8438;AC_Hom=0;AC_Het=1;AC_Hemi=0;MAF=5.92557e-05;HWE=1;NFAM=1
9	1025201	10109_2	N	N]1:161192882]	14.98	LOW	SVTYPE=BND;POS=1025201;STRANDS=++:4;IMPRECISE;CIPOS=-9,8;CIEND=-10,7;CIPOS95=0,0;CIEND95=-2,0;MATEID=10109_1;EVENT=10109;SECONDARY;SU=4;PE=0;SR=4;ALG=PROD;AF=5.94e-05;NSAMP=1;MSQ=14.98;AN=16834;AC=1;NS=8438;AC_Hom=0;AC_Het=1;AC_Hemi=0;MAF=5.92557e-05;HWE=1;NFAM=1
9	1045211	237344_1	N	N[9:3424388[	2363.94	LOW	SVTYPE=BND;POS=1045211;STRANDS=+-:46;IMPRECISE;CIPOS=-25,356;CIEND=-302,23;CIPOS95=-25,45;CIEND95=-54,23;MATEID=237344_2;EVENT=237344;SU=46;PE=46;SR=0;ALG=PROD;AF=0.004515;NSAMP=76;MSQ=30.56;AN=16834;AC=76;NS=8438;AC_Hom=0;AC_Het=76;AC_Hemi=0;MAF=0.00450344;HWE=1;NFAM=76
9	1045404	287588_1	N	]9:3424572]N	941.84	LOW	SVTYPE=BND;POS=1045404;STRANDS=-+:52;IMPRECISE;CIPOS=-259,81;CIEND=-40,497;CIPOS95=-96,81;CIEND95=-40,152;MATEID=287588_2;EVENT=287588;SU=52;PE=52;SR=0;ALG=PROD;AF=0.003148;NSAMP=53;MSQ=16.51;AN=16834;AC=53;NS=8438;AC_Hom=0;AC_Het=53;AC_Hemi=0;MAF=0.00314055;HWE=1;NFAM=51
9	1055072	237345	N	<DEL>	227.24	PASS	SVTYPE=DEL;POS=1055072;SVLEN=-205;END=1055277;STRANDS=+-:9;CIPOS=-4,3;CIEND=-4,3;CIPOS95=0,0;CIEND95=0,0;SU=9;PE=0;SR=9;ALG=PROD;AF=0.0001782;NSAMP=3;MSQ=74.1;AN=16834;AC=3;NS=8438;AC_Hom=0;AC_Het=3;AC_Hemi=0;MAF=0.000177767;HWE=1;NFAM=3
9	1059012	237346	N	<DEL>	1377.5	PASS	SVTYPE=DEL;POS=1059012;SVLEN=-509;END=1059521;STRANDS=+-:82;CIPOS=-5,5;CIEND=-8,5;CIPOS95=0,0;CIEND95=0,0;SU=82;PE=45;SR=37;ALG=PROD;AF=0.0004158;NSAMP=7;MSQ=196.79;AN=16834;AC=7;NS=8438;AC_Hom=0;AC_Het=7;AC_Hemi=0;MAF=0.00041479;HWE=1;NFAM=7
9	1059793	237347	N	<DEL>	143.65	PASS	SVTYPE=DEL;POS=1059793;SVLEN=-79174;END=1138967;STRANDS=+-:9;IMPRECISE;CIPOS=-4,10;CIEND=-10,8;CIPOS95=-1,1;CIEND95=-1,1;SU=9;PE=7;SR=2;ALG=PROD;AF=5.94e-05;NSAMP=1;MSQ=143.65;AN=16834;AC=1;NS=8438;AC_Hom=0;AC_Het=1;AC_Hemi=0;MAF=5.92557e-05;HWE=1;NFAM=1
9	1074505	287589_1	N	]9:1074890]N	121266	LOW	SVTYPE=BND;POS=1074505;STRANDS=-+:8;IMPRECISE;CIPOS=-286,30;CIEND=-30,410;CIPOS95=-81,30;CIEND95=-30,105;MATEID=287589_2;EVENT=287589;SU=8;PE=8;SR=0;ALG=PROD;AF=0.2718;NSAMP=4522;MSQ=26.33;AN=16834;AC=4576;NS=8438;AC_Hom=108;AC_Het=4483;AC_Hemi=0;MAF=0.272043;HWE=0;NFAM=4013
9	1074693	237348_1	N	N[9:1074999[	531843	LOW	SVTYPE=BND;POS=1074693;STRANDS=+-:112;IMPRECISE;CIPOS=-50,222;CIEND=-176,35;CIPOS95=-5,5;CIEND95=-10,10;MATEID=237348_2;EVENT=237348;SU=112;PE=112;SR=0;ALG=PROD;AF=0.3235;NSAMP=5437;MSQ=97.44;RETAINED;AN=16834;AC=5446;NS=8438;AC_Hom=18;AC_Het=5443;AC_Hemi=0;MAF=0.323596;HWE=0;NFAM=4821
9	1074890	287589_2	N	N[9:1074505[	121266	LOW	SVTYPE=BND;POS=1074505;STRANDS=-+:8;IMPRECISE;CIPOS=-30,410;CIEND=-286,30;CIPOS95=-30,105;CIEND95=-81,30;MATEID=287589_1;EVENT=287589;SECONDARY;SU=8;PE=8;SR=0;ALG=PROD;AF=0.2718;NSAMP=4522;MSQ=26.33;AN=16834;AC=4576;NS=8438;AC_Hom=108;AC_Het=4483;AC_Hemi=0;MAF=0.272043;HWE=0;NFAM=4013
9	1074999	237348_2	N	]9:1074693]N	531843	LOW	SVTYPE=BND;POS=1074693;STRANDS=+-:112;IMPRECISE;CIPOS=-176,35;CIEND=-50,222;CIPOS95=-10,10;CIEND95=-5,5;MATEID=237348_1;EVENT=237348;SECONDARY;SU=112;PE=112;SR=0;ALG=PROD;AF=0.3235;NSAMP=5437;MSQ=97.44;RETAINED;AN=16834;AC=5446;NS=8438;AC_Hom=18;AC_Het=5443;AC_Hemi=0;MAF=0.323596;HWE=0;NFAM=4821
9	1100485	287590	N	<DUP>	194.45	PASS	SVTYPE=DUP;POS=1100485;SVLEN=266;END=1100751;STRANDS=-+:6;CIPOS=-10,10;CIEND=-9,10;CIPOS95=0,0;CIEND95=0,0;SU=6;PE=2;SR=4;ALG=PROD;AF=5.94e-05;NSAMP=1;MSQ=174.12;AN=16834;AC=1;NS=8438;AC_Hom=0;AC_Het=1;AC_Hemi=0;MAF=5.92557e-05;HWE=1;NFAM=1
9	1114061	57665_2	N	N[5:163001160[	168.64	LOW	SVTYPE=BND;POS=1114061;STRANDS=-+:10;IMPRECISE;CIPOS=-30,381;CIEND=-546,30;CIPOS95=-30,68;CIEND95=-145,30;MATEID=57665_1;EVENT=57665;SECONDARY;SU=10;PE=10;SR=0;ALG=PROD;AF=0.0003564;NSAMP=6;MSQ=27.01;AN=16834;AC=6;NS=8438;AC_Hom=0;AC_Het=6;AC_Hemi=0;MAF=0.000355534;HWE=1;NFAM=6
9	1114249	237350_1	N	N[9:1114573[	58.37	LOW	SVTYPE=BND;POS=1114249;STRANDS=+-:4;CIPOS=-9,8;CIEND=-9,8;CIPOS95=0,0;CIEND95=0,0;MATEID=237350_2;EVENT=237350;SU=4;PE=0;SR=4;ALG=PROD;AF=0.0001188;NSAMP=2;MSQ=25.4;AN=16834;AC=2;NS=8438;AC_Hom=0;AC_Het=2;AC_Hemi=0;MAF=0.000118511;HWE=1;NFAM=2
9	1114492	237351_1	N	N[9:1114813[	21.28	LOW	SVTYPE=BND;POS=1114492;STRANDS=+-:5;IMPRECISE;CIPOS=-4,9;CIEND=-10,10;CIPOS95=0,1;CIEND95=0,0;MATEID=237351_2;EVENT=237351;SU=5;PE=0;SR=5;ALG=PROD;AF=0.0001188;NSAMP=2;MSQ=9.3;AN=16834;AC=2;NS=8438;AC_Hom=0;AC_Het=2;AC_Hemi=0;MAF=0.000118511;HWE=1;NFAM=2
9	1114573	237350_2	N	]9:1114249]N	58.37	LOW	SVTYPE=BND;POS=1114249;STRANDS=+-:4;CIPOS=-9,8;CIEND=-9,8;CIPOS95=0,0;CIEND95=0,0;MATEID=237350_1;EVENT=237350;SECONDARY;SU=4;PE=0;SR=4;ALG=PROD;AF=0.0001188;NSAMP=2;MSQ=25.4;AN=16834;AC=2;NS=8438;AC_Hom=0;AC_Het=2;AC_Hemi=0;MAF=0.000118511;HWE=1;NFAM=2
9	1114813	237351_2	N	]9:1114492]N	21.28	LOW	SVTYPE=BND;POS=1114492;STRANDS=+-:5;IMPRECISE;CIPOS=-10,10;CIEND=-4,9;CIPOS95=0,0;CIEND95=0,1;MATEID=237351_1;EVENT=237351;SECONDARY;SU=5;PE=0;SR=5;ALG=PROD;AF=0.0001188;NSAMP=2;MSQ=9.3;AN=16834;AC=2;NS=8438;AC_Hom=0;AC_Het=2;AC_Hemi=0;MAF=0.000118511;HWE=1;NFAM=2
9	1116663	35888_2	N	[2:136459789[N	325.36	LOW	SVTYPE=BND;POS=1116663;STRANDS=--:4;IMPRECISE;CIPOS=-9,8;CIEND=-10,7;CIPOS95=0,0;CIEND95=-2,0;MATEID=35888_1;EVENT=35888;SECONDARY;SU=4;PE=0;SR=4;ALG=PROD;AF=0.001129;NSAMP=19;MSQ=15.74;AN=16834;AC=19;NS=8438;AC_Hom=0;AC_Het=19;AC_Hemi=0;MAF=0.00112586;HWE=1;NFAM=19
9	1128369	287591	N	<DUP>	82.34	PASS	SVTYPE=DUP;POS=1128369;SVLEN=352;END=1128721;STRANDS=-+:8;CIPOS=-8,5;CIEND=-6,6;CIPOS95=0,0;CIEND95=0,0;SU=8;PE=3;SR=5;ALG=PROD;AF=5.94e-05;NSAMP=1;MSQ=81.11;AN=16834;AC=1;NS=8438;AC_Hom=0;AC_Het=1;AC_Hemi=0;MAF=5.92557e-05;HWE=1;NFAM=1
9	1136466	237353	N	<DEL>	23782.5	PASS	SVTYPE=DEL;POS=1136466;SVLEN=-393;END=1136859;STRANDS=+-:5;IMPRECISE;CIPOS=-45,357;CIEND=-133,50;CIPOS95=-45,129;CIEND95=-38,38;SU=5;PE=5;SR=0;ALG=PROD;AF=0.01764;NSAMP=286;MSQ=82.99;RETAINED;AN=16834;AC=297;NS=8438;AC_Hom=22;AC_Het=275;AC_Hemi=0;MAF=0.017599;HWE=5.60984e-05;NFAM=284
9	1146092	287592	N	<DUP>	128.91	PASS	SVTYPE=DUP;POS=1146092;SVLEN=8990;END=1155082;STRANDS=-+:16;CIPOS=-10,10;CIEND=-4,3;CIPOS95=0,0;CIEND95=0,0;SU=16;PE=8;SR=8;ALG=PROD;AF=5.94e-05;NSAMP=1;MSQ=128.54;AN=16834;AC=1;NS=8438;AC_Hom=0;AC_Het=1;AC_Hemi=0;MAF=5.92557e-05;HWE=1;NFAM=1
9	1159014	57666_2	N	[5:95303121[N	1869.19	LOW	SVTYPE=BND;POS=1159014;STRANDS=--:97;CIPOS=-6,5;CIEND=-6,5;CIPOS95=0,0;CIEND95=0,0;MATEID=57666_1;EVENT=57666;SECONDARY;SU=97;PE=0;SR=97;ALG=PROD;AF=0.00398;NSAMP=67;MSQ=26.47;AN=16834;AC=67;NS=8438;AC_Hom=0;AC_Het=67;AC_Hemi=0;MAF=0.00397014;HWE=1;NFAM=67
9	1164022	237354_1	N	N[9:1164286[	1275.87	LOW	SVTYPE=BND;POS=1164022;STRANDS=+-:12;IMPRECISE;CIPOS=-24,25;CIEND=-8,26;CIPOS95=-2,2;CIEND95=-2,2;MATEID=237354_2;EVENT=237354;SU=12;PE=0;SR=12;ALG=PROD;AF=0.004158;NSAMP=70;MSQ=16.07;AN=16834;AC=70;NS=8438;AC_Hom=0;AC_Het=70;AC_Hemi=0;MAF=0.0041479;HWE=1;NFAM=70
9	1164286	237354_2	N	]9:1164022]N	1275.87	LOW	SVTYPE=BND;POS=1164022;STRANDS=+-:12;IMPRECISE;CIPOS=-8,26;CIEND=-24,25;CIPOS95=-2,2;CIEND95=-2,2;MATEID=237354_1;EVENT=237354;SECONDARY;SU=12;PE=0;SR=12;ALG=PROD;AF=0.004158;NSAMP=70;MSQ=16.07;AN=16834;AC=70;NS=8438;AC_Hom=0;AC_Het=70;AC_Hemi=0;MAF=0.0041479;HWE=1;NFAM=70
9	1164845	237355	N	<DEL>	1486.54	PASS	SVTYPE=DEL;POS=1164845;SVLEN=-905;END=1165750;STRANDS=+-:68;CIPOS=-25,24;CIEND=-25,22;CIPOS95=0,0;CIEND95=0,0;SU=68;PE=41;SR=27;ALG=PROD;AF=0.000297;NSAMP=5;MSQ=297.31;AN=16834;AC=5;NS=8438;AC_Hom=0;AC_Het=5;AC_Hemi=0;MAF=0.000296279;HWE=1;NFAM=5
9	1182471	237356_1	N	N[9:1193004[	1668.84	LOW	SVTYPE=BND;POS=1182471;STRANDS=+-:28;IMPRECISE;CIPOS=-30,282;CIEND=-179,30;CIPOS95=-30,30;CIEND95=-51,30;MATEID=237356_2;EVENT=237356;SU=28;PE=28;SR=0;ALG=PROD;AF=0.002733;NSAMP=46;MSQ=35;AN=16834;AC=46;NS=8438;AC_Hom=0;AC_Het=46;AC_Hemi=0;MAF=0.00272576;HWE=1;NFAM=46
9	1188769	57667_2	N	N]5:61702910]	96.79	LOW	SVTYPE=BND;POS=1188769;STRANDS=++:4;CIPOS=-9,8;CIEND=-9,8;CIPOS95=0,0;CIEND95=0,0;MATEID=57667_1;EVENT=57667;SECONDARY;SU=4;PE=0;SR=4;ALG=PROD;AF=0.0001782;NSAMP=3;MSQ=31.8;AN=16834;AC=3;NS=8438;AC_Hom=0;AC_Het=3;AC_Hemi=0;MAF=0.000177767;HWE=1;NFAM=3
9	1191291	316155_2	N	[9:664584[N	263.72	LOW	SVTYPE=BND;POS=1191291;STRANDS=--:10;IMPRECISE;CIPOS=-406,30;CIEND=-215,30;CIPOS95=-121,30;CIEND95=-77,30;MATEID=316155_1;EVENT=316155;SECONDARY;SU=10;PE=10;SR=0;ALG=PROD;AF=0.0001188;NSAMP=2;MSQ=131.62;AN=16834;AC=2;NS=8438;AC_Hom=0;AC_Het=2;AC_Hemi=0;MAF=0.000118511;HWE=1;NFAM=2
9	1191478	316154_2	N	N]9:662145]	71.76	LOW	SVTYPE=BND;POS=1191478;STRANDS=++:5;IMPRECISE;CIPOS=-10,396;CIEND=-10,393;CIPOS95=-1,128;CIEND95=-1,127;MATEID=316154_1;EVENT=316154;SECONDARY;SU=5;PE=5;SR=0;ALG=PROD;AF=5.94e-05;NSAMP=1;MSQ=71.76;AN=16834;AC=1;NS=8438;AC_Hom=0;AC_Het=1;AC_Hemi=0;MAF=5.92557e-05;HWE=1;NFAM=1
9	1193004	237356_2	N	]9:1182471]N	1668.84	LOW	SVTYPE=BND;POS=1182471;STRANDS=+-:28;IMPRECISE;CIPOS=-179,30;CIEND=-30,282;CIPOS95=-51,30;CIEND95=-30,30;MATEID=237356_1;EVENT=237356;SECONDARY;SU=28;PE=28;SR=0;ALG=PROD;AF=0.002733;NSAMP=46;MSQ=35;AN=16834;AC=46;NS=8438;AC_Hom=0;AC_Het=46;AC_Hemi=0;MAF=0.00272576;HWE=1;NFAM=46
9	1199934	237357	N	<DEL>	263.69	PASS	SVTYPE=DEL;POS=1199934;SVLEN=-206570;END=1406504;STRANDS=+-:13;CIPOS=-8,10;CIEND=-10,10;CIPOS95=0,0;CIEND95=0,0;SU=13;PE=6;SR=7;ALG=PROD;AF=5.94e-05;NSAMP=1;MSQ=263.69;AN=16834;AC=1;NS=8438;AC_Hom=0;AC_Het=1;AC_Hemi=0;MAF=5.92557e-05;HWE=1;NFAM=1
9	1220014	237358	N	<DEL>	141	PASS	SVTYPE=DEL;POS=1220014;SVLEN=-62;END=1220076;STRANDS=+-:6;CIPOS=-6,5;CIEND=-6,5;CIPOS95=0,0;CIEND95=0,0;SU=6;PE=0;SR=6;ALG=PROD;AF=5.94e-05;NSAMP=1;MSQ=140.9;AN=16834;AC=1;NS=8438;AC_Hom=0;AC_Het=1;AC_Hemi=0;MAF=5.92557e-05;HWE=1;NFAM=1
9	1223124	237359	N	<DEL>	230.76	PASS	SVTYPE=DEL;POS=1223124;SVLEN=-483;END=1223607;STRANDS=+-:7;IMPRECISE;CIPOS=-8,10;CIEND=-10,9;CIPOS95=-1,1;CIEND95=-1,1;SU=7;PE=5;SR=2;ALG=PROD;AF=5.94e-05;NSAMP=1;MSQ=230.76;AN=16834;AC=1;NS=8438;AC_Hom=0;AC_Het=1;AC_Hemi=0;MAF=5.92557e-05;HWE=1;NFAM=1
9	1247077	237360_1	N	N[9:1247147[	158.85	LOW	SVTYPE=BND;POS=1247077;STRANDS=+-:6;CIPOS=-6,5;CIEND=-6,5;CIPOS95=0,0;CIEND95=0,0;MATEID=237360_2;EVENT=237360;SU=6;PE=0;SR=6;ALG=PROD;AF=5.94e-05;NSAMP=1;MSQ=158.8;AN=16834;AC=1;NS=8438;AC_Hom=0;AC_Het=1;AC_Hemi=0;MAF=5.92557e-05;HWE=1;NFAM=1
9	1247147	237360_2	N	]9:1247077]N	158.85	LOW	SVTYPE=BND;POS=1247077;STRANDS=+-:6;CIPOS=-6,5;CIEND=-6,5;CIPOS95=0,0;CIEND95=0,0;MATEID=237360_1;EVENT=237360;SECONDARY;SU=6;PE=0;SR=6;ALG=PROD;AF=5.94e-05;NSAMP=1;MSQ=158.8;AN=16834;AC=1;NS=8438;AC_Hom=0;AC_Het=1;AC_Hemi=0;MAF=5.92557e-05;HWE=1;NFAM=1
9	1249231	68310_2	N	[7:129005470[N	16103.9	LOW	SVTYPE=BND;POS=1249231;STRANDS=--:4;CIPOS=-9,8;CIEND=-9,8;CIPOS95=0,0;CIEND95=0,0;MATEID=68310_1;EVENT=68310;SECONDARY;SU=4;PE=0;SR=4;ALG=PROD;AF=0.03653;NSAMP=603;MSQ=26;AN=16834;AC=615;NS=8438;AC_Hom=24;AC_Het=591;AC_Hemi=0;MAF=0.0364423;HWE=0.75586;NFAM=586
9	1263719	237361	N	<DEL>	599.34	PASS	SVTYPE=DEL;POS=1263719;SVLEN=-2416;END=1266135;STRANDS=+-:27;CIPOS=-5,6;CIEND=-7,2;CIPOS95=0,0;CIEND95=0,0;SU=27;PE=22;SR=5;ALG=PROD;AF=5.94e-05;NSAMP=1;MSQ=599.34;AN=16834;AC=1;NS=8438;AC_Hom=0;AC_Het=1;AC_Hemi=0;MAF=5.92557e-05;HWE=1;NFAM=1
9	1267025	68312_2	N	]7:92547226]N	34.43	LOW	SVTYPE=BND;POS=1267025;STRANDS=+-:5;IMPRECISE;CIPOS=-30,29;CIEND=-20,21;CIPOS95=-1,1;CIEND95=-1,1;MATEID=68312_1;EVENT=68312;SECONDARY;SU=5;PE=3;SR=2;ALG=PROD;AF=0.0001188;NSAMP=2;MSQ=16.51;AN=16834;AC=2;NS=8438;AC_Hom=0;AC_Het=2;AC_Hemi=0;MAF=0.000118511;HWE=1;NFAM=2
9	1267025	75688_1	N	[X:50538084[N	2716.52	LOW	SVTYPE=BND;POS=1267025;STRANDS=--:5;IMPRECISE;CIPOS=-30,30;CIEND=-30,27;CIPOS95=-1,1;CIEND95=-1,1;MATEID=75688_2;EVENT=75688;SU=5;PE=2;SR=3;ALG=PROD;AF=0.008257;NSAMP=138;MSQ=18.67;AN=16834;AC=139;NS=8438;AC_Hom=2;AC_Het=138;AC_Hemi=0;MAF=0.0082958;HWE=0.440869;NFAM=138
9	1267036	10111_2	N	]1:189717957]N	4977.66	LOW	SVTYPE=BND;POS=1267036;STRANDS=+-:67;IMPRECISE;CIPOS=-29,28;CIEND=-29,28;CIPOS95=0,0;CIEND95=-4,4;MATEID=10111_1;EVENT=10111;SECONDARY;SU=67;PE=0;SR=67;ALG=PROD;AF=0.01586;NSAMP=255;MSQ=18.7;AN=16834;AC=267;NS=8438;AC_Hom=24;AC_Het=244;AC_Hemi=0;MAF=0.0158805;HWE=1.22199e-06;NFAM=241
9	1267048	68311_2	N	N[7:92547169[	17171	LOW	SVTYPE=BND;POS=1267048;STRANDS=-+:4;CIPOS=-29,28;CIEND=-29,28;CIPOS95=0,0;CIEND95=0,0;MATEID=68311_1;EVENT=68311;SECONDARY;SU=4;PE=0;SR=4;ALG=PROD;AF=0.04188;NSAMP=701;MSQ=23.77;AN=16834;AC=705;NS=8438;AC_Hom=8;AC_Het=698;AC_Hemi=0;MAF=0.0418346;HWE=0.00152177;NFAM=652
9	1267049	10110_2	N	N[1:189717890[	59682.1	LOW	SVTYPE=BND;POS=1267049;STRANDS=+-:30,-+:945;CIPOS=-63,48;CIEND=-49,117;CIPOS95=0,0;CIEND95=0,0;MATEID=10110_1;EVENT=10110;SECONDARY;SU=975;PE=0;SR=975;ALG=SUM;AF=0.08887;NSAMP=1473;MSQ=40.05;AN=16834;AC=1496;NS=8438;AC_Hom=46;AC_Het=1453;AC_Hemi=0;MAF=0.0888244;HWE=6.23924e-11;NFAM=1286
9	1267061	44839_2	N	N[3:144991026[	2296.48	LOW	SVTYPE=BND;POS=1267061;STRANDS=-+:10;CIPOS=-26,25;CIEND=-26,25;CIPOS95=0,0;CIEND95=0,0;MATEID=44839_1;EVENT=44839;SECONDARY;SU=10;PE=0;SR=10;ALG=PROD;AF=0.006059;NSAMP=102;MSQ=21.1;AN=16834;AC=102;NS=8438;AC_Hom=0;AC_Het=102;AC_Hemi=0;MAF=0.00604409;HWE=1;NFAM=99
9	1272395	287593	N	<DUP>	104.95	PASS	SVTYPE=DUP;POS=1272395;SVLEN=26602;END=1298997;STRANDS=-+:7;IMPRECISE;CIPOS=-226,10;CIEND=-10,291;CIPOS95=-94,1;CIEND95=-2,71;SU=7;PE=7;SR=0;ALG=PROD;AF=5.94e-05;NSAMP=1;MSQ=104.64;AN=16834;AC=1;NS=8438;AC_Hom=0;AC_Het=1;AC_Hemi=0;MAF=5.92557e-05;HWE=1;NFAM=1
9	1278141	237362	N	<DEL>	821.08	PASS	SVTYPE=DEL;POS=1278141;SVLEN=-148;END=1278289;STRANDS=+-:29;CIPOS=-9,8;CIEND=-9,10;CIPOS95=0,0;CIEND95=0,0;SU=29;PE=0;SR=29;ALG=PROD;AF=0.0002376;NSAMP=4;MSQ=205.27;AN=16834;AC=4;NS=8438;AC_Hom=0;AC_Het=4;AC_Hemi=0;MAF=0.000237023;HWE=1;NFAM=4
9	1279606	237363	N	<DEL>	518.77	PASS	SVTYPE=DEL;POS=1279606;SVLEN=-809;END=1280415;STRANDS=+-:14;IMPRECISE;CIPOS=-10,234;CIEND=-334,2;CIPOS95=-1,41;CIEND95=-95,0;SU=14;PE=14;SR=0;ALG=PROD;AF=5.94e-05;NSAMP=1;MSQ=518.62;AN=16834;AC=1;NS=8438;AC_Hom=0;AC_Het=1;AC_Hemi=0;MAF=5.92557e-05;HWE=1;NFAM=1
9	1286956	51645_2	N	N[4:72742180[	464.01	LOW	SVTYPE=BND;POS=1286956;STRANDS=-+:4;IMPRECISE;CIPOS=-50,469;CIEND=-560,50;CIPOS95=-50,135;CIEND95=-183,50;MATEID=51645_1;EVENT=51645;SECONDARY;SU=4;PE=4;SR=0;ALG=PROD;AF=0.001129;NSAMP=19;MSQ=23.09;AN=16834;AC=19;NS=8438;AC_Hom=0;AC_Het=19;AC_Hemi=0;MAF=0.00112586;HWE=1;NFAM=19
9	1286975	44840_2	N	N[3:1002847[	311.9	LOW	SVTYPE=BND;POS=1286975;STRANDS=-+:12;IMPRECISE;CIPOS=-50,377;CIEND=-321,50;CIPOS95=-50,55;CIEND95=-96,50;MATEID=44840_1;EVENT=44840;SECONDARY;SU=12;PE=12;SR=0;ALG=PROD;AF=0.0008911;NSAMP=15;MSQ=19.29;AN=16834;AC=15;NS=8438;AC_Hom=0;AC_Het=15;AC_Hemi=0;MAF=0.000888836;HWE=1;NFAM=15
9	1286995	74910_1	N	N[18:61412811[	663.74	LOW	SVTYPE=BND;POS=1286995;STRANDS=+-:4;IMPRECISE;CIPOS=-10,468;CIEND=-322,10;CIPOS95=-1,148;CIEND95=-174,1;MATEID=74910_2;EVENT=74910;SU=4;PE=4;SR=0;ALG=PROD;AF=0.002198;NSAMP=37;MSQ=17.12;AN=16834;AC=37;NS=8438;AC_Hom=0;AC_Het=37;AC_Hemi=0;MAF=0.00219246;HWE=1;NFAM=37
9	1287005	75224_1	N	]20:32479638]N	31.97	LOW	SVTYPE=BND;POS=1287005;STRANDS=-+:4;IMPRECISE;CIPOS=-462,6;CIEND=-10,309;CIPOS95=-150,0;CIEND95=-2,94;MATEID=75224_2;EVENT=75224;SU=4;PE=4;SR=0;ALG=PROD;AF=0.0001188;NSAMP=2;MSQ=6.9;AN=16834;AC=2;NS=8438;AC_Hom=0;AC_Het=2;AC_Hemi=0;MAF=0.000118511;HWE=1;NFAM=2
9	1287013	44841_2	N	N]3:128316011]	636.18	LOW	SVTYPE=BND;POS=1287013;STRANDS=++:13;IMPRECISE;CIPOS=-30,362;CIEND=-30,486;CIPOS95=-30,49;CIEND95=-30,141;MATEID=44841_1;EVENT=44841;SECONDARY;SU=13;PE=13;SR=0;ALG=PROD;AF=0.001544;NSAMP=26;MSQ=23.12;AN=16834;AC=26;NS=8438;AC_Hom=0;AC_Het=26;AC_Hemi=0;MAF=0.00154065;HWE=1;NFAM=26
9	1287033	73494_1	N	N[12:3455867[	2539.36	LOW	SVTYPE=BND;POS=1287033;STRANDS=+-:58;IMPRECISE;CIPOS=-10,49;CIEND=-48,9;CIPOS95=-1,1;CIEND95=-1,1;MATEID=73494_2;EVENT=73494;SU=58;PE=54;SR=4;ALG=PROD;AF=0.006178;NSAMP=104;MSQ=23.05;AN=16834;AC=104;NS=8438;AC_Hom=0;AC_Het=104;AC_Hemi=0;MAF=0.0061626;HWE=1;NFAM=97
9	1287033	73932_1	N	N[13:90635901[	770.96	LOW	SVTYPE=BND;POS=1287033;STRANDS=+-:12;IMPRECISE;CIPOS=-49,432;CIEND=-498,46;CIPOS95=-49,81;CIEND95=-116,46;MATEID=73932_2;EVENT=73932;SU=12;PE=12;SR=0;ALG=PROD;AF=0.001663;NSAMP=28;MSQ=26.51;AN=16834;AC=28;NS=8438;AC_Hom=0;AC_Het=28;AC_Hemi=0;MAF=0.00165916;HWE=1;NFAM=25
9	1287034	10112_2	N	N]1:25493396]	155414	LOW	SVTYPE=BND;POS=1287034;STRANDS=++:186;CIPOS=-9,10;CIEND=-4,4;CIPOS95=0,0;CIEND95=0,0;MATEID=10112_1;EVENT=10112;SECONDARY;SU=186;PE=166;SR=20;ALG=PROD;AF=0.2574;NSAMP=4318;MSQ=35.57;AN=16832;AC=4333;NS=8437;AC_Hom=30;AC_Het=4311;AC_Hemi=0;MAF=0.25726;HWE=0;NFAM=3869
9	1287034	10113_2	N	N[1:34789467[	119075	LOW	SVTYPE=BND;POS=1287034;STRANDS=-+:910;CIPOS=-1,8;CIEND=-2,1;CIPOS95=0,0;CIEND95=0,0;MATEID=10113_1;EVENT=10113;SECONDARY;SU=910;PE=588;SR=322;ALG=PROD;AF=0.1743;NSAMP=2934;MSQ=40.1;AN=16834;AC=2934;NS=8438;AC_Hom=0;AC_Het=2941;AC_Hemi=0;MAF=0.174271;HWE=0;NFAM=2632
9	1287034	57668_2	N	N]5:176233068]	77390	LOW	SVTYPE=BND;POS=1287034;STRANDS=++:427;CIPOS=-2,4;CIEND=-1,5;CIPOS95=0,0;CIEND95=0,0;MATEID=57668_1;EVENT=57668;SECONDARY;SU=427;PE=255;SR=172;ALG=PROD;AF=0.1403;NSAMP=2361;MSQ=32.16;AN=16834;AC=2361;NS=8438;AC_Hom=0;AC_Het=2365;AC_Hemi=0;MAF=0.14014;HWE=0;NFAM=2130
9	1287034	68313_2	N	N[7:118333869[	129214	LOW	SVTYPE=BND;POS=1287034;STRANDS=-+:126;IMPRECISE;CIPOS=-8,49;CIEND=-45,7;CIPOS95=0,0;CIEND95=-1,1;MATEID=68313_1;EVENT=68313;SECONDARY;SU=126;PE=120;SR=6;ALG=PROD;AF=0.213;NSAMP=3585;MSQ=35.46;AN=16834;AC=3586;NS=8438;AC_Hom=2;AC_Het=3594;AC_Hemi=0;MAF=0.213084;HWE=0;NFAM=3165
9	1287046	74286_1	N	N]15:92839415]	697.82	LOW	SVTYPE=BND;POS=1287046;STRANDS=++:8;IMPRECISE;CIPOS=-50,368;CIEND=-50,570;CIPOS95=-50,82;CIEND95=-50,145;MATEID=74286_2;EVENT=74286;SU=8;PE=8;SR=0;ALG=PROD;AF=0.00196;NSAMP=33;MSQ=19.19;AN=16834;AC=33;NS=8438;AC_Hom=0;AC_Het=33;AC_Hemi=0;MAF=0.00195544;HWE=1;NFAM=33
9	1287048	51644_2	N	N[4:41421568[	53537.2	LOW	SVTYPE=BND;POS=1287048;STRANDS=-+:988;IMPRECISE;CIPOS=-22,179;CIEND=-255,13;CIPOS95=-9,9;CIEND95=-22,13;MATEID=51644_1;EVENT=51644;SECONDARY;SU=988;PE=988;SR=0;ALG=PROD;AF=0.07711;NSAMP=1298;MSQ=40.76;AN=16834;AC=1298;NS=8438;AC_Hom=0;AC_Het=1300;AC_Hemi=0;MAF=0.0770325;HWE=4.20205e-24;NFAM=1119
9	1287068	63067_2	N	N]6:19637331]	241.07	LOW	SVTYPE=BND;POS=1287068;STRANDS=++:6;IMPRECISE;CIPOS=-10,266;CIEND=-10,304;CIPOS95=-2,68;CIEND95=-1,100;MATEID=63067_1;EVENT=63067;SECONDARY;SU=6;PE=6;SR=0;ALG=PROD;AF=0.0004752;NSAMP=8;MSQ=27.97;AN=16834;AC=8;NS=8438;AC_Hom=0;AC_Het=8;AC_Hemi=0;MAF=0.000474046;HWE=1;NFAM=8
9	1287142	75608_1	N	[X:5722045[N	2209.61	LOW	SVTYPE=BND;POS=1287142;STRANDS=--:8;IMPRECISE;CIPOS=-212,30;CIEND=-488,30;CIPOS95=-60,30;CIEND95=-147,30;MATEID=75608_2;EVENT=75608;SU=8;PE=8;SR=0;ALG=PROD;AF=0.006356;NSAMP=107;MSQ=19.09;AN=16834;AC=107;NS=8438;AC_Hom=0;AC_Het=109;AC_Hemi=0;MAF=0.00645888;HWE=1;NFAM=104
9	1301369	287594	N	<DUP>	122.78	PASS	SVTYPE=DUP;POS=1301369;SVLEN=216;END=1301585;STRANDS=-+:10;CIPOS=-10,10;CIEND=-10,10;CIPOS95=0,0;CIEND95=0,0;SU=10;PE=0;SR=10;ALG=PROD;AF=5.94e-05;NSAMP=1;MSQ=120.25;AN=16834;AC=1;NS=8438;AC_Hom=0;AC_Het=1;AC_Hemi=0;MAF=5.92557e-05;HWE=1;NFAM=1
9	1313953	237364	N	<DEL>	140.83	PASS	SVTYPE=DEL;POS=1313953;SVLEN=-8399;END=1322352;STRANDS=+-:8;IMPRECISE;CIPOS=-10,418;CIEND=-131,10;CIPOS95=-2,102;CIEND95=-54,2;SU=8;PE=8;SR=0;ALG=PROD;AF=5.94e-05;NSAMP=1;MSQ=140.83;AN=16834;AC=1;NS=8438;AC_Hom=0;AC_Het=1;AC_Hemi=0;MAF=5.92557e-05;HWE=1;NFAM=1
9	1338003	73152_1	N	]10:112741631]N	12934.3	LOW	SVTYPE=BND;POS=1338003;STRANDS=-+:283;CIPOS=-6,5;CIEND=-7,9;CIPOS95=0,0;CIEND95=0,0;MATEID=73152_2;EVENT=73152;SU=283;PE=205;SR=78;ALG=PROD;AF=0.02412;NSAMP=406;MSQ=31.07;AN=16834;AC=406;NS=8438;AC_Hom=0;AC_Het=406;AC_Hemi=0;MAF=0.0240578;HWE=0.0164331;NFAM=389
9	1366721	237365	N	<DEL>	50.72	PASS	SVTYPE=DEL;POS=1366721;SVLEN=-111214;END=1477935;STRANDS=+-:7;IMPRECISE;CIPOS=-7,9;CIEND=-10,10;CIPOS95=-1,1;CIEND95=-1,1;SU=7;PE=4;SR=3;ALG=PROD;AF=5.94e-05;NSAMP=1;MSQ=50.72;AN=16834;AC=1;NS=8438;AC_Hom=0;AC_Het=1;AC_Hemi=0;MAF=5.92557e-05;HWE=1;NFAM=1
9	1369592	237366	N	<DEL>	392.63	PASS	SVTYPE=DEL;POS=1369592;SVLEN=-128626;END=1498218;STRANDS=+-:17;CIPOS=-5,4;CIEND=-6,2;CIPOS95=0,0;CIEND95=0,0;SU=17;PE=11;SR=6;ALG=PROD;AF=5.94e-05;NSAMP=1;MSQ=392.63;AN=16834;AC=1;NS=8438;AC_Hom=0;AC_Het=1;AC_Hemi=0;MAF=5.92557e-05;HWE=1;NFAM=1
9	1373535	237367	N	<DEL>	422.63	PASS	SVTYPE=DEL;POS=1373535;SVLEN=-3420;END=1376955;STRANDS=+-:17;CIPOS=-7,10;CIEND=-6,2;CIPOS95=0,0;CIEND95=0,0;SU=17;PE=12;SR=5;ALG=PROD;AF=5.94e-05;NSAMP=1;MSQ=422.63;AN=16834;AC=1;NS=8438;AC_Hom=0;AC_Het=1;AC_Hemi=0;MAF=5.92557e-05;HWE=1;NFAM=1
9	1376823	237368	N	<DEL>	167.69	PASS	SVTYPE=DEL;POS=1376823;SVLEN=-42305;END=1419128;STRANDS=+-:11;CIPOS=-7,6;CIEND=-5,10;CIPOS95=0,0;CIEND95=0,0;SU=11;PE=6;SR=5;ALG=PROD;AF=5.94e-05;NSAMP=1;MSQ=167.69;AN=16834;AC=1;NS=8438;AC_Hom=0;AC_Het=1;AC_Hemi=0;MAF=5.92557e-05;HWE=1;NFAM=1
9	1407569	35889_2	N	N[2:131777941[	224584	LOW	SVTYPE=BND;POS=1407569;STRANDS=-+:5919;IMPRECISE;CIPOS=-31,164;CIEND=-129,43;CIPOS95=-2,2;CIEND95=-6,6;MATEID=35889_1;EVENT=35889;SECONDARY;SU=5919;PE=5919;SR=0;ALG=PROD;AF=0.1636;NSAMP=2754;MSQ=81.13;AN=16834;AC=2754;NS=8438;AC_Hom=0;AC_Het=2761;AC_Hemi=0;MAF=0.163605;HWE=0;NFAM=2346
9	1407663	35890_2	N	]2:131778194]N	65251.8	LOW	SVTYPE=BND;POS=1407663;STRANDS=+-:545;IMPRECISE;CIPOS=-144,25;CIEND=-25,187;CIPOS95=-7,7;CIEND95=-6,6;MATEID=35890_1;EVENT=35890;SECONDARY;SU=545;PE=545;SR=0;ALG=PROD;AF=0.0821;NSAMP=1382;MSQ=46.62;AN=16834;AC=1382;NS=8438;AC_Hom=0;AC_Het=1387;AC_Hemi=0;MAF=0.0821877;HWE=1.84763e-27;NFAM=1128
9	1422619	237369	N	<DEL>	1430.99	PASS	SVTYPE=DEL;POS=1422619;SVLEN=-6517;END=1429136;STRANDS=+-:40;IMPRECISE;CIPOS=-13,251;CIEND=-391,10;CIPOS95=-13,23;CIEND95=-75,10;SU=40;PE=40;SR=0;ALG=PROD;AF=0.000594;NSAMP=10;MSQ=143.1;AN=16834;AC=10;NS=8438;AC_Hom=0;AC_Het=10;AC_Hemi=0;MAF=0.000592557;HWE=1;NFAM=10
9	1422889	10114_2	N	[1:146779513[N	512.31	LOW	SVTYPE=BND;POS=1422889;STRANDS=--:39;IMPRECISE;CIPOS=-257,12;CIEND=-154,30;CIPOS95=-75,12;CIEND95=-23,23;MATEID=10114_1;EVENT=10114;SECONDARY;SU=39;PE=39;SR=0;ALG=PROD;AF=0.0009505;NSAMP=16;MSQ=31.41;AN=16834;AC=16;NS=8438;AC_Hom=0;AC_Het=16;AC_Hemi=0;MAF=0.000948092;HWE=1;NFAM=16
9	1444752	237370	N	<DEL>	425.63	PASS	SVTYPE=DEL;POS=1444752;SVLEN=-5504;END=1450256;STRANDS=+-:18;CIPOS=-4,3;CIEND=-5,3;CIPOS95=0,0;CIEND95=0,0;SU=18;PE=12;SR=6;ALG=PROD;AF=5.94e-05;NSAMP=1;MSQ=425.63;AN=16834;AC=1;NS=8438;AC_Hom=0;AC_Het=1;AC_Hemi=0;MAF=5.92557e-05;HWE=1;NFAM=1
9	1446532	237371	N	<DEL>	53071.9	PASS	SVTYPE=DEL;POS=1446532;SVLEN=-5929;END=1452461;STRANDS=+-:2278;CIPOS=-1,1;CIEND=0,0;CIPOS95=0,0;CIEND95=0,0;SU=2278;PE=1233;SR=1045;ALG=PROD;AF=0.006653;NSAMP=112;MSQ=473.86;AN=16834;AC=112;NS=8438;AC_Hom=0;AC_Het=112;AC_Hemi=0;MAF=0.00663664;HWE=1;NFAM=84
9	1447361	237372	N	<DEL>	3359.71	PASS	SVTYPE=DEL;POS=1447361;SVLEN=-1073;END=1448434;STRANDS=+-:153;CIPOS=-4,3;CIEND=-9,6;CIPOS95=0,0;CIEND95=0,0;SU=153;PE=90;SR=63;ALG=PROD;AF=0.0005346;NSAMP=9;MSQ=373.3;AN=16834;AC=9;NS=8438;AC_Hom=0;AC_Het=9;AC_Hemi=0;MAF=0.000533302;HWE=1;NFAM=9
9	1474768	237373	N	<DEL>	449.68	PASS	SVTYPE=DEL;POS=1474768;SVLEN=-8019;END=1482787;STRANDS=+-:18;CIPOS=-10,10;CIEND=-3,1;CIPOS95=0,0;CIEND95=0,0;SU=18;PE=7;SR=11;ALG=PROD;AF=5.94e-05;NSAMP=1;MSQ=449.68;AN=16834;AC=1;NS=8438;AC_Hom=0;AC_Het=1;AC_Hemi=0;MAF=5.92557e-05;HWE=1;NFAM=1
9	1475172	75658_1	N	]X:32315407]N	18003.9	LOW	SVTYPE=BND;POS=1475172;STRANDS=+-:5,-+:192;CIPOS=-5,5;CIEND=-5,5;CIPOS95=0,0;CIEND95=0,0;MATEID=75658_2;EVENT=75658;SU=197;PE=0;SR=197;ALG=PROD;AF=0.02792;NSAMP=470;MSQ=37.66;AN=16834;AC=470;NS=8438;AC_Hom=0;AC_Het=470;AC_Hemi=0;MAF=0.0278502;HWE=0.00203865;NFAM=465
9	1475172	75860_1	N	]X:125250348]N	8921.67	LOW	SVTYPE=BND;POS=1475172;STRANDS=-+:4;CIPOS=-9,8;CIEND=-9,8;CIPOS95=0,0;CIEND95=0,0;MATEID=75860_2;EVENT=75860;SU=4;PE=0;SR=4;ALG=PROD;AF=0.0183;NSAMP=308;MSQ=28.12;AN=16834;AC=308;NS=8438;AC_Hom=0;AC_Het=308;AC_Hemi=0;MAF=0.0182508;HWE=0.119368;NFAM=306
9	1475192	35891_2	N	N[2:189659378[	39663.3	LOW	SVTYPE=BND;POS=1475192;STRANDS=-+:4;CIPOS=-9,8;CIEND=-9,8;CIPOS95=0,0;CIEND95=0,0;MATEID=35891_1;EVENT=35891;SECONDARY;SU=4;PE=0;SR=4;ALG=PROD;AF=0.05899;NSAMP=993;MSQ=39.38;AN=16834;AC=993;NS=8438;AC_Hom=0;AC_Het=995;AC_Hemi=0;MAF=0.0589595;HWE=6.61965e-14;NFAM=960
9	1475192	44842_2	N	N[3:121323784[	45139.3	LOW	SVTYPE=BND;POS=1475192;STRANDS=-+:8;CIPOS=-29,28;CIEND=-29,28;CIPOS95=0,0;CIEND95=0,0;MATEID=44842_1;EVENT=44842;SECONDARY;SU=8;PE=0;SR=8;ALG=PROD;AF=0.0673;NSAMP=1132;MSQ=39.41;AN=16834;AC=1133;NS=8438;AC_Hom=2;AC_Het=1132;AC_Hemi=0;MAF=0.067196;HWE=1.78255e-16;NFAM=1096
9	1475192	57669_2	N	N]5:24925536]	16578	LOW	SVTYPE=BND;POS=1475192;STRANDS=++:90,--:4;CIPOS=-9,8;CIEND=-5,12;CIPOS95=0,0;CIEND95=0,0;MATEID=57669_1;EVENT=57669;SECONDARY;SU=94;PE=1;SR=93;ALG=PROD;AF=0.02638;NSAMP=444;MSQ=36.65;AN=16834;AC=444;NS=8438;AC_Hom=0;AC_Het=444;AC_Hemi=0;MAF=0.0263096;HWE=0.00460871;NFAM=436
9	1475192	57670_2	N	N]5:148460071]	20247.1	LOW	SVTYPE=BND;POS=1475192;STRANDS=++:6;CIPOS=-26,25;CIEND=-26,25;CIPOS95=0,0;CIEND95=0,0;MATEID=57670_1;EVENT=57670;SECONDARY;SU=6;PE=0;SR=6;ALG=PROD;AF=0.03226;NSAMP=543;MSQ=36.77;AN=16834;AC=543;NS=8438;AC_Hom=0;AC_Het=543;AC_Hemi=0;MAF=0.0321759;HWE=0.000288002;NFAM=532
9	1476775	68315_2	N	N]7:28346478]	438.57	LOW	SVTYPE=BND;POS=1476775;STRANDS=++:16;IMPRECISE;CIPOS=-50,310;CIEND=-50,562;CIPOS95=-50,51;CIEND95=-50,142;MATEID=68315_1;EVENT=68315;SECONDARY;SU=16;PE=16;SR=0;ALG=PROD;AF=0.001247;NSAMP=21;MSQ=19.63;AN=16834;AC=21;NS=8438;AC_Hom=0;AC_Het=21;AC_Hemi=0;MAF=0.00124437;HWE=1;NFAM=21
9	1476971	68314_2	N	[7:28346327[N	440.31	LOW	SVTYPE=BND;POS=1476971;STRANDS=--:16;IMPRECISE;CIPOS=-215,50;CIEND=-508,30;CIPOS95=-46,46;CIEND95=-122,30;MATEID=68314_1;EVENT=68314;SECONDARY;SU=16;PE=16;SR=0;ALG=PROD;AF=0.00101;NSAMP=17;MSQ=24.51;AN=16834;AC=17;NS=8438;AC_Hom=0;AC_Het=17;AC_Hemi=0;MAF=0.00100735;HWE=1;NFAM=17
9	1478081	316158_1	N	[9:1483272[N	401.58	PASS	SVTYPE=BND;POS=1478081;STRANDS=--:19;CIPOS=-9,10;CIEND=-3,1;CIPOS95=0,0;CIEND95=0,0;MATEID=316158_2;EVENT=316158;SU=19;PE=6;SR=13;ALG=PROD;AF=5.94e-05;NSAMP=1;MSQ=401.58;AN=16834;AC=1;NS=8438;AC_Hom=0;AC_Het=1;AC_Hemi=0;MAF=5.92557e-05;HWE=1;NFAM=1
9	1478171	316159_1	N	N]9:1482978]	254.68	PASS	SVTYPE=BND;POS=1478171;STRANDS=++:13;CIPOS=-9,10;CIEND=-10,10;CIPOS95=0,0;CIEND95=0,0;MATEID=316159_2;EVENT=316159;SU=13;PE=2;SR=11;ALG=PROD;AF=5.94e-05;NSAMP=1;MSQ=254.68;AN=16834;AC=1;NS=8438;AC_Hom=0;AC_Het=1;AC_Hemi=0;MAF=5.92557e-05;HWE=1;NFAM=1
9	1482978	316159_2	N	N]9:1478171]	254.68	PASS	SVTYPE=BND;POS=1482978;STRANDS=++:13;CIPOS=-10,10;CIEND=-9,10;CIPOS95=0,0;CIEND95=0,0;MATEID=316159_1;EVENT=316159;SECONDARY;SU=13;PE=2;SR=11;ALG=PROD;AF=5.94e-05;NSAMP=1;MSQ=254.68;AN=16834;AC=1;NS=8438;AC_Hom=0;AC_Het=1;AC_Hemi=0;MAF=5.92557e-05;HWE=1;NFAM=1
9	1483272	316158_2	N	[9:1478081[N	401.58	PASS	SVTYPE=BND;POS=1483272;STRANDS=--:19;CIPOS=-3,1;CIEND=-9,10;CIPOS95=0,0;CIEND95=0,0;MATEID=316158_1;EVENT=316158;SECONDARY;SU=19;PE=6;SR=13;ALG=PROD;AF=5.94e-05;NSAMP=1;MSQ=401.58;AN=16834;AC=1;NS=8438;AC_Hom=0;AC_Het=1;AC_Hemi=0;MAF=5.92557e-05;HWE=1;NFAM=1
9	1483786	237374_1	N	N[9:1483844[	23583.5	LOW	SVTYPE=BND;POS=1483786;STRANDS=+-:793;CIPOS=-1,1;CIEND=-1,1;CIPOS95=0,0;CIEND95=0,0;MATEID=237374_2;EVENT=237374;SU=793;PE=1;SR=792;ALG=PROD;AF=0.008792;NSAMP=147;MSQ=160.41;AN=16834;AC=148;NS=8438;AC_Hom=2;AC_Het=146;AC_Hemi=0;MAF=0.00876985;HWE=0.478098;NFAM=146
9	1483844	237374_2	N	]9:1483786]N	23583.5	LOW	SVTYPE=BND;POS=1483786;STRANDS=+-:793;CIPOS=-1,1;CIEND=-1,1;CIPOS95=0,0;CIEND95=0,0;MATEID=237374_1;EVENT=237374;SECONDARY;SU=793;PE=1;SR=792;ALG=PROD;AF=0.008792;NSAMP=147;MSQ=160.41;AN=16834;AC=148;NS=8438;AC_Hom=2;AC_Het=146;AC_Hemi=0;MAF=0.00876985;HWE=0.478098;NFAM=146
9	1485079	237375	N	<DEL>	413.63	PASS	SVTYPE=DEL;POS=1485079;SVLEN=-143;END=1485222;STRANDS=+-:20;CIPOS=-24,23;CIEND=-24,23;CIPOS95=0,0;CIEND95=0,0;SU=20;PE=0;SR=20;ALG=PROD;AF=0.0001782;NSAMP=3;MSQ=137.81;AN=16834;AC=3;NS=8438;AC_Hom=0;AC_Het=3;AC_Hemi=0;MAF=0.000177767;HWE=1;NFAM=3
9	1486645	237376	N	<DEL>	422.63	PASS	SVTYPE=DEL;POS=1486645;SVLEN=-1243;END=1487888;STRANDS=+-:17;CIPOS=-6,6;CIEND=-10,10;CIPOS95=0,0;CIEND95=0,0;SU=17;PE=12;SR=5;ALG=PROD;AF=5.94e-05;NSAMP=1;MSQ=422.63;AN=16834;AC=1;NS=8438;AC_Hom=0;AC_Het=1;AC_Hemi=0;MAF=5.92557e-05;HWE=1;NFAM=1
9	1486888	237377	N	<DEL>	380.77	PASS	SVTYPE=DEL;POS=1486888;SVLEN=-96;END=1486984;STRANDS=+-:12;CIPOS=-10,10;CIEND=-10,10;CIPOS95=0,0;CIEND95=0,0;SU=12;PE=0;SR=12;ALG=PROD;AF=5.94e-05;NSAMP=1;MSQ=380.67;AN=16834;AC=1;NS=8438;AC_Hom=0;AC_Het=1;AC_Hemi=0;MAF=5.92557e-05;HWE=1;NFAM=1
9	1488464	237378	N	<DEL>	134.84	PASS	SVTYPE=DEL;POS=1488464;SVLEN=-150;END=1488614;STRANDS=+-:4;CIPOS=-9,8;CIEND=-9,8;CIPOS95=0,0;CIEND95=0,0;SU=4;PE=0;SR=4;ALG=PROD;AF=5.94e-05;NSAMP=1;MSQ=134.82;AN=16834;AC=1;NS=8438;AC_Hom=0;AC_Het=1;AC_Hemi=0;MAF=5.92557e-05;HWE=1;NFAM=1
9	1489319	237379	N	<DEL>	155.67	PASS	SVTYPE=DEL;POS=1489319;SVLEN=-29362;END=1518681;STRANDS=+-:10;CIPOS=-8,10;CIEND=-10,10;CIPOS95=0,0;CIEND95=0,0;SU=10;PE=6;SR=4;ALG=PROD;AF=5.94e-05;NSAMP=1;MSQ=155.67;AN=16834;AC=1;NS=8438;AC_Hom=0;AC_Het=1;AC_Hemi=0;MAF=5.92557e-05;HWE=1;NFAM=1
9	1499032	237380	N	<DEL>	1028.23	PASS	SVTYPE=DEL;POS=1499032;SVLEN=-15410;END=1514442;STRANDS=+-:45;CIPOS=-23,22;CIEND=-23,21;CIPOS95=0,0;CIEND95=0,0;SU=45;PE=26;SR=19;ALG=PROD;AF=0.0001188;NSAMP=2;MSQ=514.12;AN=16834;AC=2;NS=8438;AC_Hom=0;AC_Het=2;AC_Hemi=0;MAF=0.000118511;HWE=1;NFAM=2
9	1531033	316161_1	N	N]9:85083145]	3931.31	LOW	SVTYPE=BND;POS=1531033;STRANDS=++:134;CIPOS=-4,4;CIEND=-4,4;CIPOS95=0,0;CIEND95=0,0;MATEID=316161_2;EVENT=316161;SU=134;PE=0;SR=134;ALG=PROD;AF=0.009861;NSAMP=166;MSQ=22.38;AN=16834;AC=166;NS=8438;AC_Hom=0;AC_Het=167;AC_Hemi=0;MAF=0.00989571;HWE=1;NFAM=160
9	1531033	316162_1	N	N]9:102050538]	2616.37	LOW	SVTYPE=BND;POS=1531033;STRANDS=++:41;CIPOS=-9,8;CIEND=-10,8;CIPOS95=0,0;CIEND95=0,0;MATEID=316162_2;EVENT=316162;SU=41;PE=0;SR=41;ALG=PROD;AF=0.007663;NSAMP=129;MSQ=18.82;AN=16834;AC=129;NS=8438;AC_Hom=0;AC_Het=129;AC_Hemi=0;MAF=0.00764399;HWE=1;NFAM=129
9	1535373	287595	N	<DUP>	82.43	PASS	SVTYPE=DUP;POS=1535373;SVLEN=259;END=1535632;STRANDS=-+:7;CIPOS=-5,4;CIEND=-5,4;CIPOS95=0,0;CIEND95=0,0;SU=7;PE=0;SR=7;ALG=PROD;AF=5.94e-05;NSAMP=1;MSQ=79.26;AN=16834;AC=1;NS=8438;AC_Hom=0;AC_Het=1;AC_Hemi=0;MAF=5.92557e-05;HWE=1;NFAM=1
9	1535665	68316_2	N	[7:132795324[N	29923.2	LOW	SVTYPE=BND;POS=1535665;STRANDS=--:1612;IMPRECISE;CIPOS=-176,13;CIEND=-190,0;CIPOS95=-9,9;CIEND95=-13,0;MATEID=68316_1;EVENT=68316;SECONDARY;SU=1612;PE=1612;SR=0;ALG=PROD;AF=0.04241;NSAMP=714;MSQ=41.08;AN=16834;AC=714;NS=8438;AC_Hom=0;AC_Het=716;AC_Hemi=0;MAF=0.0424271;HWE=2.5823e-07;NFAM=690
9	1535678	57671_2	N	[5:168282268[N	354.43	LOW	SVTYPE=BND;POS=1535678;STRANDS=--:18;CIPOS=-29,28;CIEND=-10,28;CIPOS95=0,0;CIEND95=0,0;MATEID=57671_1;EVENT=57671;SECONDARY;SU=18;PE=4;SR=14;ALG=PROD;AF=0.001069;NSAMP=18;MSQ=18.78;AN=16834;AC=18;NS=8438;AC_Hom=0;AC_Het=18;AC_Hemi=0;MAF=0.0010666;HWE=1;NFAM=18
9	1557062	57672_2	N	N]5:57761464]	101.5	LOW	SVTYPE=BND;POS=1557062;STRANDS=++:4;CIPOS=-9,8;CIEND=-9,8;CIPOS95=0,0;CIEND95=0,0;MATEID=57672_1;EVENT=57672;SECONDARY;SU=4;PE=0;SR=4;ALG=PROD;AF=0.0004752;NSAMP=8;MSQ=11.18;AN=16834;AC=8;NS=8438;AC_Hom=0;AC_Het=8;AC_Hemi=0;MAF=0.000474046;HWE=1;NFAM=8
9	1631826	72195_2	N	N]8:48868060]	132930	LOW	SVTYPE=BND;POS=1631826;STRANDS=++:20;CIPOS=-10,9;CIEND=-29,10;CIPOS95=0,0;CIEND95=0,0;MATEID=72195_1;EVENT=72195;SECONDARY;SU=20;PE=3;SR=17;ALG=PROD;AF=0.1144;NSAMP=1926;MSQ=68.5;AN=16834;AC=1926;NS=8438;AC_Hom=0;AC_Het=1931;AC_Hemi=0;MAF=0.114423;HWE=0;NFAM=1793
9	1633091	237382	N	<DEL>	230.76	PASS	SVTYPE=DEL;POS=1633091;SVLEN=-909;END=1634000;STRANDS=+-:11;CIPOS=-8,6;CIEND=-10,10;CIPOS95=0,0;CIEND95=0,0;SU=11;PE=6;SR=5;ALG=PROD;AF=5.94e-05;NSAMP=1;MSQ=230.76;AN=16834;AC=1;NS=8438;AC_Hom=0;AC_Het=1;AC_Hemi=0;MAF=5.92557e-05;HWE=1;NFAM=1
9	1634304	237383_1	N	N[9:1634363[	14669.9	LOW	SVTYPE=BND;POS=1634304;STRANDS=+-:508;CIPOS=-1,1;CIEND=-1,1;CIPOS95=0,0;CIEND95=0,0;MATEID=237383_2;EVENT=237383;SU=508;PE=0;SR=508;ALG=PROD;AF=0.004158;NSAMP=70;MSQ=209.57;AN=16834;AC=70;NS=8438;AC_Hom=0;AC_Het=70;AC_Hemi=0;MAF=0.0041479;HWE=1;NFAM=69
9	1634363	237383_2	N	]9:1634304]N	14669.9	LOW	SVTYPE=BND;POS=1634304;STRANDS=+-:508;CIPOS=-1,1;CIEND=-1,1;CIPOS95=0,0;CIEND95=0,0;MATEID=237383_1;EVENT=237383;SECONDARY;SU=508;PE=0;SR=508;ALG=PROD;AF=0.004158;NSAMP=70;MSQ=209.57;AN=16834;AC=70;NS=8438;AC_Hom=0;AC_Het=70;AC_Hemi=0;MAF=0.0041479;HWE=1;NFAM=69
9	1644795	237384	N	<DEL>	107.9	PASS	SVTYPE=DEL;POS=1644795;SVLEN=-133;END=1644928;STRANDS=+-:5;CIPOS=-10,10;CIEND=-10,10;CIPOS95=0,0;CIEND95=0,0;SU=5;PE=0;SR=5;ALG=PROD;AF=5.94e-05;NSAMP=1;MSQ=107.77;AN=16834;AC=1;NS=8438;AC_Hom=0;AC_Het=1;AC_Hemi=0;MAF=5.92557e-05;HWE=1;NFAM=1
9	1651111	10115_2	N	N[1:14261748[	15953.5	LOW	SVTYPE=BND;POS=1651111;STRANDS=-+:4;CIPOS=-9,8;CIEND=-9,8;CIPOS95=0,0;CIEND95=0,0;MATEID=10115_1;EVENT=10115;SECONDARY;SU=4;PE=0;SR=4;ALG=PROD;AF=0.03404;NSAMP=573;MSQ=27;AN=16834;AC=573;NS=8438;AC_Hom=0;AC_Het=575;AC_Hemi=0;MAF=0.0340721;HWE=8.1752e-05;NFAM=558
9	1667812	316153_2	N	N]9:542168]	43.59	LOW	SVTYPE=BND;POS=1667812;STRANDS=++:4;IMPRECISE;CIPOS=-1,1;CIEND=-10,10;CIPOS95=0,2;CIEND95=-3,3;MATEID=316153_1;EVENT=316153;SECONDARY;SU=4;PE=3;SR=1;ALG=PROD;AF=5.94e-05;NSAMP=1;MSQ=38.82;AN=16834;AC=1;NS=8438;AC_Hom=0;AC_Het=1;AC_Hemi=0;MAF=5.92557e-05;HWE=1;NFAM=1
9	1678842	237385	N	<DEL>	1060.99	PASS	SVTYPE=DEL;POS=1678842;SVLEN=-131;END=1678973;STRANDS=+-:41;CIPOS=-6,5;CIEND=-6,5;CIPOS95=0,0;CIEND95=0,0;SU=41;PE=0;SR=41;ALG=PROD;AF=0.000297;NSAMP=5;MSQ=212.19;AN=16834;AC=5;NS=8438;AC_Hom=0;AC_Het=5;AC_Hemi=0;MAF=0.000296279;HWE=1;NFAM=5
9	1692499	237386	N	<DEL>	377.47	PASS	SVTYPE=DEL;POS=1692499;SVLEN=-2522;END=1695021;STRANDS=+-:9;IMPRECISE;CIPOS=-10,262;CIEND=-302,5;CIPOS95=-3,38;CIEND95=-104,0;SU=9;PE=9;SR=0;ALG=PROD;AF=5.94e-05;NSAMP=1;MSQ=377.47;AN=16834;AC=1;NS=8438;AC_Hom=0;AC_Het=1;AC_Hemi=0;MAF=5.92557e-05;HWE=1;NFAM=1
9	1715633	44843_2	N	N[3:153255112[	3949.92	LOW	SVTYPE=BND;POS=1715633;STRANDS=-+:101;CIPOS=-6,5;CIEND=-5,5;CIPOS95=0,0;CIEND95=0,0;MATEID=44843_1;EVENT=44843;SECONDARY;SU=101;PE=0;SR=101;ALG=PROD;AF=0.009861;NSAMP=166;MSQ=21.85;AN=16834;AC=166;NS=8438;AC_Hom=0;AC_Het=168;AC_Hemi=0;MAF=0.00995497;HWE=1;NFAM=156
9	1715633	68317_2	N	N]7:65316323]	6562.9	LOW	SVTYPE=BND;POS=1715633;STRANDS=++:239;CIPOS=-3,3;CIEND=-2,1;CIPOS95=0,0;CIEND95=0,0;MATEID=68317_1;EVENT=68317;SECONDARY;SU=239;PE=0;SR=239;ALG=PROD;AF=0.01509;NSAMP=254;MSQ=24.76;AN=16834;AC=254;NS=8438;AC_Hom=0;AC_Het=256;AC_Hemi=0;MAF=0.0151695;HWE=0.268645;NFAM=249
9	1728151	237387	N	<DEL>	701.28	PASS	SVTYPE=DEL;POS=1728151;SVLEN=-2201;END=1730352;STRANDS=+-:30;CIPOS=-8,10;CIEND=-2,0;CIPOS95=0,0;CIEND95=0,0;SU=30;PE=17;SR=13;ALG=PROD;AF=5.94e-05;NSAMP=1;MSQ=701.28;AN=16834;AC=1;NS=8438;AC_Hom=0;AC_Het=1;AC_Hemi=0;MAF=5.92557e-05;HWE=1;NFAM=1
9	1740859	63068_2	N	N]6:92949488]	21751.6	LOW	SVTYPE=BND;POS=1740859;STRANDS=++:95;CIPOS=-6,5;CIEND=-8,3;CIPOS95=0,0;CIEND95=0,0;MATEID=63068_1;EVENT=63068;SECONDARY;SU=95;PE=0;SR=95;ALG=PROD;AF=0.03695;NSAMP=616;MSQ=34.67;AN=16834;AC=622;NS=8438;AC_Hom=12;AC_Het=611;AC_Hemi=0;MAF=0.0369163;HWE=0.122344;NFAM=590
9	1743354	237388_1	N	N[9:1743445[	389.65	PASS	SVTYPE=BND;POS=1743354;STRANDS=+-:13;CIPOS=-10,10;CIEND=-10,10;CIPOS95=0,0;CIEND95=0,0;MATEID=237388_2;EVENT=237388;SU=13;PE=0;SR=13;ALG=PROD;AF=5.94e-05;NSAMP=1;MSQ=389.62;AN=16834;AC=1;NS=8438;AC_Hom=0;AC_Het=1;AC_Hemi=0;MAF=5.92557e-05;HWE=1;NFAM=1
9	1743445	237388_2	N	]9:1743354]N	389.65	PASS	SVTYPE=BND;POS=1743354;STRANDS=+-:13;CIPOS=-10,10;CIEND=-10,10;CIPOS95=0,0;CIEND95=0,0;MATEID=237388_1;EVENT=237388;SECONDARY;SU=13;PE=0;SR=13;ALG=PROD;AF=5.94e-05;NSAMP=1;MSQ=389.62;AN=16834;AC=1;NS=8438;AC_Hom=0;AC_Het=1;AC_Hemi=0;MAF=5.92557e-05;HWE=1;NFAM=1
9	1749114	237389	N	<DEL>	198.05	PASS	SVTYPE=DEL;POS=1749114;SVLEN=-71;END=1749185;STRANDS=+-:9;CIPOS=-10,9;CIEND=-4,3;CIPOS95=0,0;CIEND95=0,0;SU=9;PE=0;SR=9;ALG=PROD;AF=5.94e-05;NSAMP=1;MSQ=197.82;AN=16834;AC=1;NS=8438;AC_Hom=0;AC_Het=1;AC_Hemi=0;MAF=5.92557e-05;HWE=1;NFAM=1
9	1749154	237390	N	<DEL>	1004.06	PASS	SVTYPE=DEL;POS=1749154;SVLEN=-563;END=1749717;STRANDS=+-:37;CIPOS=-23,22;CIEND=-30,29;CIPOS95=0,0;CIEND95=0,0;SU=37;PE=22;SR=15;ALG=PROD;AF=0.0001188;NSAMP=2;MSQ=502.03;AN=16834;AC=2;NS=8438;AC_Hom=0;AC_Het=2;AC_Hemi=0;MAF=0.000118511;HWE=1;NFAM=2
9	1752813	316163_1	N	[9:1781243[N	73.77	LOW	SVTYPE=BND;POS=1752813;STRANDS=--:4;IMPRECISE;CIPOS=-147,10;CIEND=-342,10;CIPOS95=-69,2;CIEND95=-149,1;MATEID=316163_2;EVENT=316163;SU=4;PE=4;SR=0;ALG=PROD;AF=5.94e-05;NSAMP=1;MSQ=71.82;AN=16834;AC=1;NS=8438;AC_Hom=0;AC_Het=1;AC_Hemi=0;MAF=5.92557e-05;HWE=1;NFAM=1
9	1753432	316164_1	N	[9:1780678[N	2648.91	LOW	SVTYPE=BND;POS=1753432;STRANDS=--:107;IMPRECISE;CIPOS=-262,25;CIEND=-138,13;CIPOS95=-49,25;CIEND95=-10,10;MATEID=316164_2;EVENT=316164;SU=107;PE=107;SR=0;ALG=PROD;AF=0.003683;NSAMP=62;MSQ=41.46;AN=16834;AC=62;NS=8438;AC_Hom=0;AC_Het=62;AC_Hemi=0;MAF=0.00367386;HWE=1;NFAM=62
9	1753753	73845_1	N	[13:32208509[N	188.74	LOW	SVTYPE=BND;POS=1753753;STRANDS=--:8;IMPRECISE;CIPOS=-248,10;CIEND=-187,10;CIPOS95=-116,1;CIEND95=-88,2;MATEID=73845_2;EVENT=73845;SU=8;PE=8;SR=0;ALG=PROD;AF=5.94e-05;NSAMP=1;MSQ=188.74;AN=16834;AC=1;NS=8438;AC_Hom=0;AC_Het=1;AC_Hemi=0;MAF=5.92557e-05;HWE=1;NFAM=1
9	1754017	316166_1	N	N]9:1780084]	2732.68	LOW	SVTYPE=BND;POS=1754017;STRANDS=++:13;IMPRECISE;CIPOS=-30,398;CIEND=-50,442;CIPOS95=-30,59;CIEND95=-50,104;MATEID=316166_2;EVENT=316166;SU=13;PE=13;SR=0;ALG=PROD;AF=0.005525;NSAMP=93;MSQ=28.76;AN=16834;AC=93;NS=8438;AC_Hom=0;AC_Het=93;AC_Hemi=0;MAF=0.00551078;HWE=1;NFAM=93
9	1754357	316165_1	N	[9:1779875[N	913.47	LOW	SVTYPE=BND;POS=1754357;STRANDS=--:13;IMPRECISE;CIPOS=-299,30;CIEND=-295,30;CIPOS95=-103,30;CIEND95=-112,30;MATEID=316165_2;EVENT=316165;SU=13;PE=13;SR=0;ALG=PROD;AF=0.001663;NSAMP=28;MSQ=31.81;AN=16834;AC=28;NS=8438;AC_Hom=0;AC_Het=28;AC_Hemi=0;MAF=0.00165916;HWE=1;NFAM=28
9	1756653	316167_1	N	[9:1933801[N	38.57	LOW	SVTYPE=BND;POS=1756653;STRANDS=--:9;CIPOS=-10,10;CIEND=-6,3;CIPOS95=0,0;CIEND95=0,0;MATEID=316167_2;EVENT=316167;SU=9;PE=3;SR=6;ALG=PROD;AF=5.94e-05;NSAMP=1;MSQ=38.57;AN=16834;AC=1;NS=8438;AC_Hom=0;AC_Het=1;AC_Hemi=0;MAF=5.92557e-05;HWE=1;NFAM=1
9	1779875	316165_2	N	[9:1754357[N	913.47	LOW	SVTYPE=BND;POS=1779875;STRANDS=--:13;IMPRECISE;CIPOS=-295,30;CIEND=-299,30;CIPOS95=-112,30;CIEND95=-103,30;MATEID=316165_1;EVENT=316165;SECONDARY;SU=13;PE=13;SR=0;ALG=PROD;AF=0.001663;NSAMP=28;MSQ=31.81;AN=16834;AC=28;NS=8438;AC_Hom=0;AC_Het=28;AC_Hemi=0;MAF=0.00165916;HWE=1;NFAM=28
9	1780084	316166_2	N	N]9:1754017]	2732.68	LOW	SVTYPE=BND;POS=1780084;STRANDS=++:13;IMPRECISE;CIPOS=-50,442;CIEND=-30,398;CIPOS95=-50,104;CIEND95=-30,59;MATEID=316166_1;EVENT=316166;SECONDARY;SU=13;PE=13;SR=0;ALG=PROD;AF=0.005525;NSAMP=93;MSQ=28.76;AN=16834;AC=93;NS=8438;AC_Hom=0;AC_Het=93;AC_Hemi=0;MAF=0.00551078;HWE=1;NFAM=93
9	1780678	316164_2	N	[9:1753432[N	2648.91	LOW	SVTYPE=BND;POS=1780678;STRANDS=--:107;IMPRECISE;CIPOS=-138,13;CIEND=-262,25;CIPOS95=-10,10;CIEND95=-49,25;MATEID=316164_1;EVENT=316164;SECONDARY;SU=107;PE=107;SR=0;ALG=PROD;AF=0.003683;NSAMP=62;MSQ=41.46;AN=16834;AC=62;NS=8438;AC_Hom=0;AC_Het=62;AC_Hemi=0;MAF=0.00367386;HWE=1;NFAM=62
9	1781243	316163_2	N	[9:1752813[N	73.77	LOW	SVTYPE=BND;POS=1781243;STRANDS=--:4;IMPRECISE;CIPOS=-342,10;CIEND=-147,10;CIPOS95=-149,1;CIEND95=-69,2;MATEID=316163_1;EVENT=316163;SECONDARY;SU=4;PE=4;SR=0;ALG=PROD;AF=5.94e-05;NSAMP=1;MSQ=71.82;AN=16834;AC=1;NS=8438;AC_Hom=0;AC_Het=1;AC_Hemi=0;MAF=5.92557e-05;HWE=1;NFAM=1
9	1797171	287596	N	<DUP>	192.92	PASS	SVTYPE=DUP;POS=1797171;SVLEN=1544;END=1798715;STRANDS=-+:18;CIPOS=-10,10;CIEND=-8,10;CIPOS95=0,0;CIEND95=0,0;SU=18;PE=10;SR=8;ALG=PROD;AF=0.0001188;NSAMP=1;MSQ=192.45;AN=16834;AC=2;NS=8438;AC_Hom=2;AC_Het=0;AC_Hemi=0;MAF=0.000118511;HWE=5.92593e-05;NFAM=1
9	1798056	237392_1	N	N[9:1798107[	42954.3	LOW	SVTYPE=BND;POS=1798056;STRANDS=+-:1605;CIPOS=0,1;CIEND=0,1;CIPOS95=0,0;CIEND95=0,0;MATEID=237392_2;EVENT=237392;SU=1605;PE=2;SR=1603;ALG=PROD;AF=0.01497;NSAMP=250;MSQ=171.82;AN=16834;AC=252;NS=8438;AC_Hom=4;AC_Het=248;AC_Hemi=0;MAF=0.0149324;HWE=0.711817;NFAM=229
9	1798107	237392_2	N	]9:1798056]N	42954.3	LOW	SVTYPE=BND;POS=1798056;STRANDS=+-:1605;CIPOS=0,1;CIEND=0,1;CIPOS95=0,0;CIEND95=0,0;MATEID=237392_1;EVENT=237392;SECONDARY;SU=1605;PE=2;SR=1603;ALG=PROD;AF=0.01497;NSAMP=250;MSQ=171.82;AN=16834;AC=252;NS=8438;AC_Hom=4;AC_Het=248;AC_Hemi=0;MAF=0.0149324;HWE=0.711817;NFAM=229
9	1801529	237393	N	<DEL>	1851.42	PASS	SVTYPE=DEL;POS=1801529;SVLEN=-4197;END=1805726;STRANDS=+-:78;CIPOS=-43,50;CIEND=-50,47;CIPOS95=0,0;CIEND95=0,0;SU=78;PE=74;SR=4;ALG=PROD;AF=0.0004752;NSAMP=8;MSQ=231.41;AN=16834;AC=8;NS=8438;AC_Hom=0;AC_Het=8;AC_Hemi=0;MAF=0.000474046;HWE=1;NFAM=8
9	1805193	74591_1	N	N]17:12345886]	3017.98	LOW	SVTYPE=BND;POS=1805193;STRANDS=++:4;CIPOS=-9,8;CIEND=-9,8;CIPOS95=0,0;CIEND95=0,0;MATEID=74591_2;EVENT=74591;SU=4;PE=0;SR=4;ALG=PROD;AF=0.0007405;NSAMP=2;MSQ=31.46;AN=5402;AC=4;NS=2704;AC_Hom=4;AC_Het=0;AC_Hemi=0;MAF=0.000739645;HWE=1.02652e-07;NFAM=2
9	1848812	237394	N	<DEL>	242.79	PASS	SVTYPE=DEL;POS=1848812;SVLEN=-109;END=1848921;STRANDS=+-:4;CIPOS=-9,8;CIEND=-9,8;CIPOS95=0,0;CIEND95=0,0;SU=4;PE=0;SR=4;ALG=PROD;AF=5.94e-05;NSAMP=1;MSQ=242.78;AN=16834;AC=1;NS=8438;AC_Hom=0;AC_Het=1;AC_Hemi=0;MAF=5.92557e-05;HWE=1;NFAM=1
9	1859276	237395	N	<DEL>	1393.82	PASS	SVTYPE=DEL;POS=1859276;SVLEN=-355;END=1859631;STRANDS=+-:29;CIPOS=-22,21;CIEND=-23,21;CIPOS95=0,0;CIEND95=0,0;SU=29;PE=11;SR=18;ALG=PROD;AF=0.0001188;NSAMP=2;MSQ=696.9;AN=16834;AC=2;NS=8438;AC_Hom=0;AC_Het=2;AC_Hemi=0;MAF=0.000118511;HWE=1;NFAM=2
9	1885240	237396	N	<DEL>	80.18	PASS	SVTYPE=DEL;POS=1885240;SVLEN=-153;END=1885393;STRANDS=+-:9;CIPOS=-29,28;CIEND=-29,28;CIPOS95=0,0;CIEND95=0,0;SU=9;PE=0;SR=9;ALG=PROD;AF=0.000297;NSAMP=5;MSQ=15.09;AN=16834;AC=5;NS=8438;AC_Hom=0;AC_Het=5;AC_Hemi=0;MAF=0.000296279;HWE=1;NFAM=5
9	1894705	44845_2	N	]3:66831632]N	9.36	LOW	SVTYPE=BND;POS=1894705;STRANDS=+-:4;IMPRECISE;CIPOS=-270,10;CIEND=-8,490;CIPOS95=-135,1;CIEND95=0,170;MATEID=44845_1;EVENT=44845;SECONDARY;SU=4;PE=4;SR=0;ALG=PROD;AF=5.94e-05;NSAMP=1;MSQ=9.36;AN=16834;AC=1;NS=8438;AC_Hom=0;AC_Het=1;AC_Hemi=0;MAF=5.92557e-05;HWE=1;NFAM=1
9	1914778	237397_1	N	N[9:3424483[	20.82	LOW	SVTYPE=BND;POS=1914778;STRANDS=+-:5;IMPRECISE;CIPOS=-10,413;CIEND=-516,10;CIPOS95=-2,99;CIEND95=-205,1;MATEID=237397_2;EVENT=237397;SU=5;PE=5;SR=0;ALG=PROD;AF=5.94e-05;NSAMP=1;MSQ=20.82;AN=16834;AC=1;NS=8438;AC_Hom=0;AC_Het=1;AC_Hemi=0;MAF=5.92557e-05;HWE=1;NFAM=1
9	1914943	287597_1	N	]9:3424665]N	15.74	LOW	SVTYPE=BND;POS=1914943;STRANDS=-+:4;IMPRECISE;CIPOS=-376,10;CIEND=-10,611;CIPOS95=-199,1;CIEND95=-1,217;MATEID=287597_2;EVENT=287597;SU=4;PE=4;SR=0;ALG=PROD;AF=5.94e-05;NSAMP=1;MSQ=15.27;AN=16834;AC=1;NS=8438;AC_Hom=0;AC_Het=1;AC_Hemi=0;MAF=5.92557e-05;HWE=1;NFAM=1
9	1928455	316168_1	N	N]9:1950010]	644.36	PASS	SVTYPE=BND;POS=1928455;STRANDS=++:31;CIPOS=-8,10;CIEND=-8,10;CIPOS95=0,0;CIEND95=0,0;MATEID=316168_2;EVENT=316168;SU=31;PE=15;SR=16;ALG=PROD;AF=5.94e-05;NSAMP=1;MSQ=644.36;AN=16834;AC=1;NS=8438;AC_Hom=0;AC_Het=1;AC_Hemi=0;MAF=5.92557e-05;HWE=1;NFAM=1
9	1933801	316167_2	N	[9:1756653[N	38.57	LOW	SVTYPE=BND;POS=1933801;STRANDS=--:9;CIPOS=-6,3;CIEND=-10,10;CIPOS95=0,0;CIEND95=0,0;MATEID=316167_1;EVENT=316167;SECONDARY;SU=9;PE=3;SR=6;ALG=PROD;AF=5.94e-05;NSAMP=1;MSQ=38.57;AN=16834;AC=1;NS=8438;AC_Hom=0;AC_Het=1;AC_Hemi=0;MAF=5.92557e-05;HWE=1;NFAM=1
9	1937456	316169_1	N	[9:1950275[N	407.66	PASS	SVTYPE=BND;POS=1937456;STRANDS=--:20;CIPOS=-10,10;CIEND=-3,1;CIPOS95=0,0;CIEND95=0,0;MATEID=316169_2;EVENT=316169;SU=20;PE=11;SR=9;ALG=PROD;AF=5.94e-05;NSAMP=1;MSQ=407.66;AN=16834;AC=1;NS=8438;AC_Hom=0;AC_Het=1;AC_Hemi=0;MAF=5.92557e-05;HWE=1;NFAM=1
9	1937475	73077_1	N	N[10:66847253[	153.97	LOW	SVTYPE=BND;POS=1937475;STRANDS=+-:41;CIPOS=-9,8;CIEND=-9,8;CIPOS95=0,0;CIEND95=0,0;MATEID=73077_2;EVENT=73077;SU=41;PE=0;SR=41;ALG=PROD;AF=0.0002971;NSAMP=3;MSQ=32.96;AN=16832;AC=5;NS=8437;AC_Hom=4;AC_Het=1;AC_Hemi=0;MAF=0.000296314;HWE=5.26936e-08;NFAM=3
9	1940742	44846_2	N	]3:182299012]N	575.43	LOW	SVTYPE=BND;POS=1940742;STRANDS=+-:28;IMPRECISE;CIPOS=-390,10;CIEND=-10,262;CIPOS95=-101,10;CIEND95=-10,30;MATEID=44846_1;EVENT=44846;SECONDARY;SU=28;PE=28;SR=0;ALG=PROD;AF=0.0007128;NSAMP=12;MSQ=47.58;AN=16834;AC=12;NS=8438;AC_Hom=0;AC_Het=12;AC_Hemi=0;MAF=0.000711069;HWE=1;NFAM=12
9	1950010	316168_2	N	N]9:1928455]	644.36	PASS	SVTYPE=BND;POS=1950010;STRANDS=++:31;CIPOS=-8,10;CIEND=-8,10;CIPOS95=0,0;CIEND95=0,0;MATEID=316168_1;EVENT=316168;SECONDARY;SU=31;PE=15;SR=16;ALG=PROD;AF=5.94e-05;NSAMP=1;MSQ=644.36;AN=16834;AC=1;NS=8438;AC_Hom=0;AC_Het=1;AC_Hemi=0;MAF=5.92557e-05;HWE=1;NFAM=1
9	1950275	316169_2	N	[9:1937456[N	407.66	PASS	SVTYPE=BND;POS=1950275;STRANDS=--:20;CIPOS=-3,1;CIEND=-10,10;CIPOS95=0,0;CIEND95=0,0;MATEID=316169_1;EVENT=316169;SECONDARY;SU=20;PE=11;SR=9;ALG=PROD;AF=5.94e-05;NSAMP=1;MSQ=407.66;AN=16834;AC=1;NS=8438;AC_Hom=0;AC_Het=1;AC_Hemi=0;MAF=5.92557e-05;HWE=1;NFAM=1
9	1956086	237398	N	<DEL>	281.6	PASS	SVTYPE=DEL;POS=1956086;SVLEN=-4506;END=1960592;STRANDS=+-:15;CIPOS=-5,4;CIEND=-5,2;CIPOS95=0,0;CIEND95=0,0;SU=15;PE=8;SR=7;ALG=PROD;AF=5.94e-05;NSAMP=1;MSQ=281.6;AN=16834;AC=1;NS=8438;AC_Hom=0;AC_Het=1;AC_Hemi=0;MAF=5.92557e-05;HWE=1;NFAM=1
9	1975499	237399_1	N	N[9:1975559[	1244.04	LOW	SVTYPE=BND;POS=1975499;STRANDS=+-:50;CIPOS=-26,25;CIEND=-26,25;CIPOS95=0,0;CIEND95=0,0;MATEID=237399_2;EVENT=237399;SU=50;PE=0;SR=50;ALG=PROD;AF=0.0003564;NSAMP=6;MSQ=207.34;AN=16834;AC=6;NS=8438;AC_Hom=0;AC_Het=6;AC_Hemi=0;MAF=0.000355534;HWE=1;NFAM=5
9	1975559	237399_2	N	]9:1975499]N	1244.04	LOW	SVTYPE=BND;POS=1975499;STRANDS=+-:50;CIPOS=-26,25;CIEND=-26,25;CIPOS95=0,0;CIEND95=0,0;MATEID=237399_1;EVENT=237399;SECONDARY;SU=50;PE=0;SR=50;ALG=PROD;AF=0.0003564;NSAMP=6;MSQ=207.34;AN=16834;AC=6;NS=8438;AC_Hom=0;AC_Het=6;AC_Hemi=0;MAF=0.000355534;HWE=1;NFAM=5
9	1975978	237400_1	N	N[9:1976102[	14.34	LOW	SVTYPE=BND;POS=1975978;STRANDS=+-:4;CIPOS=-9,8;CIEND=-9,8;CIPOS95=0,0;CIEND95=0,0;MATEID=237400_2;EVENT=237400;SU=4;PE=0;SR=4;ALG=PROD;AF=5.94e-05;NSAMP=1;MSQ=9.25;AN=16834;AC=1;NS=8438;AC_Hom=0;AC_Het=1;AC_Hemi=0;MAF=5.92557e-05;HWE=1;NFAM=1
9	1976102	237400_2	N	]9:1975978]N	14.34	LOW	SVTYPE=BND;POS=1975978;STRANDS=+-:4;CIPOS=-9,8;CIEND=-9,8;CIPOS95=0,0;CIEND95=0,0;MATEID=237400_1;EVENT=237400;SECONDARY;SU=4;PE=0;SR=4;ALG=PROD;AF=5.94e-05;NSAMP=1;MSQ=9.25;AN=16834;AC=1;NS=8438;AC_Hom=0;AC_Het=1;AC_Hemi=0;MAF=5.92557e-05;HWE=1;NFAM=1
9	2000984	237401	N	<DEL:ME:SINE|Alu|AluYa5>	1.44392e+06	PASS	SVTYPE=MEI;POS=2000984;SVLEN=-310;END=2001294;STRANDS=+-:37196;CIPOS=0,0;CIEND=0,0;CIPOS95=0,0;CIEND95=0,0;SU=37196;PE=8530;SR=28666;ALG=PROD;AF=0.1925;NSAMP=2726;MSQ=529.18;AN=16834;AC=3240;NS=8438;AC_Hom=1028;AC_Het=2215;AC_Hemi=0;MAF=0.192166;HWE=9.99546e-42;NFAM=2612
9	2006123	10116_2	N	[1:52372533[N	222760	LOW	SVTYPE=BND;POS=2006123;STRANDS=--:4;IMPRECISE;CIPOS=-10,8;CIEND=-10,9;CIPOS95=-3,1;CIEND95=-3,3;MATEID=10116_1;EVENT=10116;SECONDARY;SU=4;PE=3;SR=1;ALG=PROD;AF=0.2988;NSAMP=5008;MSQ=44.06;AN=16834;AC=5030;NS=8438;AC_Hom=44;AC_Het=4998;AC_Hemi=0;MAF=0.298767;HWE=0;NFAM=4473
9	2006214	75380_1	N	N[21:45827015[	58.13	LOW	SVTYPE=BND;POS=2006214;STRANDS=+-:4;CIPOS=-9,8;CIEND=-9,8;CIPOS95=0,0;CIEND95=0,0;MATEID=75380_2;EVENT=75380;SU=4;PE=0;SR=4;ALG=PROD;AF=0.0001782;NSAMP=3;MSQ=9.54;AN=16834;AC=3;NS=8438;AC_Hom=0;AC_Het=4;AC_Hemi=0;MAF=0.000237023;HWE=1;NFAM=3
9	2047634	237402_1	N	N[9:2047928[	284.76	PASS	SVTYPE=BND;POS=2047634;STRANDS=+-:8;CIPOS=-6,4;CIEND=-10,10;CIPOS95=0,0;CIEND95=0,0;MATEID=237402_2;EVENT=237402;SU=8;PE=1;SR=7;ALG=PROD;AF=5.94e-05;NSAMP=1;MSQ=284.67;AN=16834;AC=1;NS=8438;AC_Hom=0;AC_Het=1;AC_Hemi=0;MAF=5.92557e-05;HWE=1;NFAM=1
9	2047928	237402_2	N	]9:2047634]N	284.76	PASS	SVTYPE=BND;POS=2047634;STRANDS=+-:8;CIPOS=-10,10;CIEND=-6,4;CIPOS95=0,0;CIEND95=0,0;MATEID=237402_1;EVENT=237402;SECONDARY;SU=8;PE=1;SR=7;ALG=PROD;AF=5.94e-05;NSAMP=1;MSQ=284.67;AN=16834;AC=1;NS=8438;AC_Hom=0;AC_Het=1;AC_Hemi=0;MAF=5.92557e-05;HWE=1;NFAM=1
9	2048842	237403	N	<DEL>	206.71	PASS	SVTYPE=DEL;POS=2048842;SVLEN=-3409;END=2052251;STRANDS=+-:6;IMPRECISE;CIPOS=-5,10;CIEND=-10,9;CIPOS95=-1,1;CIEND95=-1,1;SU=6;PE=4;SR=2;ALG=PROD;AF=5.94e-05;NSAMP=1;MSQ=206.71;AN=16834;AC=1;NS=8438;AC_Hom=0;AC_Het=1;AC_Hemi=0;MAF=5.92557e-05;HWE=1;NFAM=1
9	2139607	237404	N	<DEL>	263.76	PASS	SVTYPE=DEL;POS=2139607;SVLEN=-775;END=2140382;STRANDS=+-:13;IMPRECISE;CIPOS=-10,225;CIEND=-90,10;CIPOS95=-1,46;CIEND95=-36,3;SU=13;PE=13;SR=0;ALG=PROD;AF=5.94e-05;NSAMP=1;MSQ=263.76;AN=16834;AC=1;NS=8438;AC_Hom=0;AC_Het=1;AC_Hemi=0;MAF=5.92557e-05;HWE=1;NFAM=1
9	2141725	237405	N	<DEL>	1174.6	PASS	SVTYPE=DEL;POS=2141725;SVLEN=-958;END=2142683;STRANDS=+-:69;IMPRECISE;CIPOS=-20,245;CIEND=-104,30;CIPOS95=-10,10;CIEND95=-8,8;SU=69;PE=69;SR=0;ALG=PROD;AF=0.0004158;NSAMP=7;MSQ=167.79;AN=16834;AC=7;NS=8438;AC_Hom=0;AC_Het=7;AC_Hemi=0;MAF=0.00041479;HWE=1;NFAM=7
9	2142882	237406_1	N	N[9:2143221[	277.39	LOW	SVTYPE=BND;POS=2142882;STRANDS=+-:6;CIPOS=-7,6;CIEND=-7,6;CIPOS95=0,0;CIEND95=0,0;MATEID=237406_2;EVENT=237406;SU=6;PE=1;SR=5;ALG=PROD;AF=0.0001188;NSAMP=2;MSQ=138.66;AN=16834;AC=2;NS=8438;AC_Hom=0;AC_Het=2;AC_Hemi=0;MAF=0.000118511;HWE=1;NFAM=2
9	2143221	237406_2	N	]9:2142882]N	277.39	LOW	SVTYPE=BND;POS=2142882;STRANDS=+-:6;CIPOS=-7,6;CIEND=-7,6;CIPOS95=0,0;CIEND95=0,0;MATEID=237406_1;EVENT=237406;SECONDARY;SU=6;PE=1;SR=5;ALG=PROD;AF=0.0001188;NSAMP=2;MSQ=138.66;AN=16834;AC=2;NS=8438;AC_Hom=0;AC_Het=2;AC_Hemi=0;MAF=0.000118511;HWE=1;NFAM=2
9	2147691	237407	N	<DEL>	127216	PASS	SVTYPE=DEL;POS=2147691;SVLEN=-3838;END=2151529;STRANDS=+-:5456;CIPOS=-22,22;CIEND=-30,6;CIPOS95=0,0;CIEND95=0,0;SU=5456;PE=5160;SR=296;ALG=PROD;AF=0.02655;NSAMP=432;MSQ=293.37;AN=16834;AC=447;NS=8438;AC_Hom=30;AC_Het=418;AC_Hemi=0;MAF=0.0265466;HWE=0.000873923;NFAM=367
9	2149033	237408_1	N	N[9:2152051[	15399.2	PASS	SVTYPE=BND;POS=2149033;STRANDS=+-:701;CIPOS=-2,1;CIEND=-2,1;CIPOS95=0,0;CIEND95=0,0;MATEID=237408_2;EVENT=237408;SU=701;PE=395;SR=306;ALG=PROD;AF=0.002436;NSAMP=41;MSQ=375.59;AN=16834;AC=41;NS=8438;AC_Hom=0;AC_Het=41;AC_Hemi=0;MAF=0.00242949;HWE=1;NFAM=40
9	2152051	237408_2	N	]9:2149033]N	15399.2	PASS	SVTYPE=BND;POS=2149033;STRANDS=+-:701;CIPOS=-2,1;CIEND=-2,1;CIPOS95=0,0;CIEND95=0,0;MATEID=237408_1;EVENT=237408;SECONDARY;SU=701;PE=395;SR=306;ALG=PROD;AF=0.002436;NSAMP=41;MSQ=375.59;AN=16834;AC=41;NS=8438;AC_Hom=0;AC_Het=41;AC_Hemi=0;MAF=0.00242949;HWE=1;NFAM=40
9	2152538	237409_1	N	N[9:2152812[	557.76	LOW	SVTYPE=BND;POS=2152538;STRANDS=+-:57;CIPOS=-29,28;CIEND=-29,27;CIPOS95=0,0;CIEND95=0,0;MATEID=237409_2;EVENT=237409;SU=57;PE=0;SR=57;ALG=PROD;AF=0.001723;NSAMP=29;MSQ=18.04;AN=16834;AC=29;NS=8438;AC_Hom=0;AC_Het=29;AC_Hemi=0;MAF=0.00171842;HWE=1;NFAM=29
9	2152812	237409_2	N	]9:2152538]N	557.76	LOW	SVTYPE=BND;POS=2152538;STRANDS=+-:57;CIPOS=-29,27;CIEND=-29,28;CIPOS95=0,0;CIEND95=0,0;MATEID=237409_1;EVENT=237409;SECONDARY;SU=57;PE=0;SR=57;ALG=PROD;AF=0.001723;NSAMP=29;MSQ=18.04;AN=16834;AC=29;NS=8438;AC_Hom=0;AC_Het=29;AC_Hemi=0;MAF=0.00171842;HWE=1;NFAM=29
9	2161456	287598	N	<DUP>	424.01	PASS	SVTYPE=DUP;POS=2161456;SVLEN=490173;END=2651629;STRANDS=-+:40;CIPOS=-25,24;CIEND=-27,26;CIPOS95=0,0;CIEND95=0,0;SU=40;PE=22;SR=18;ALG=PROD;AF=0.0001188;NSAMP=2;MSQ=211.82;AN=16834;AC=2;NS=8438;AC_Hom=0;AC_Het=2;AC_Hemi=0;MAF=0.000118511;HWE=1;NFAM=1
9	2176664	287599	N	<DUP>	614.76	PASS	SVTYPE=DUP;POS=2176664;SVLEN=1019;END=2177683;STRANDS=-+:65;IMPRECISE;CIPOS=-210,50;CIEND=-48,281;CIPOS95=-67,50;CIEND95=-48,53;SU=65;PE=65;SR=0;ALG=SUM;AF=0.0002376;NSAMP=4;MSQ=152.79;AN=16834;AC=4;NS=8438;AC_Hom=0;AC_Het=4;AC_Hemi=0;MAF=0.000237023;HWE=1;NFAM=3
9	2179314	237410	N	<DEL>	686.32	PASS	SVTYPE=DEL;POS=2179314;SVLEN=-1112;END=2180426;STRANDS=+-:26;CIPOS=-3,2;CIEND=-10,10;CIPOS95=0,0;CIEND95=0,0;SU=26;PE=16;SR=10;ALG=PROD;AF=5.94e-05;NSAMP=1;MSQ=686.32;AN=16834;AC=1;NS=8438;AC_Hom=0;AC_Het=1;AC_Hemi=0;MAF=5.92557e-05;HWE=1;NFAM=1
9	2182553	237411_1	N	N[9:2182830[	146.62	LOW	SVTYPE=BND;POS=2182553;STRANDS=+-:8;CIPOS=-29,28;CIEND=-29,28;CIPOS95=0,0;CIEND95=0,0;MATEID=237411_2;EVENT=237411;SU=8;PE=0;SR=8;ALG=PROD;AF=0.0005346;NSAMP=9;MSQ=14.1;AN=16834;AC=9;NS=8438;AC_Hom=0;AC_Het=9;AC_Hemi=0;MAF=0.000533302;HWE=1;NFAM=9
9	2182830	237411_2	N	]9:2182553]N	146.62	LOW	SVTYPE=BND;POS=2182553;STRANDS=+-:8;CIPOS=-29,28;CIEND=-29,28;CIPOS95=0,0;CIEND95=0,0;MATEID=237411_1;EVENT=237411;SECONDARY;SU=8;PE=0;SR=8;ALG=PROD;AF=0.0005346;NSAMP=9;MSQ=14.1;AN=16834;AC=9;NS=8438;AC_Hom=0;AC_Het=9;AC_Hemi=0;MAF=0.000533302;HWE=1;NFAM=9
9	2183780	237412_1	N	N[9:2183891[	74.83	LOW	SVTYPE=BND;POS=2183780;STRANDS=+-:5;CIPOS=-10,10;CIEND=-10,10;CIPOS95=0,0;CIEND95=0,0;MATEID=237412_2;EVENT=237412;SU=5;PE=0;SR=5;ALG=PROD;AF=5.94e-05;NSAMP=1;MSQ=74.83;AN=16834;AC=1;NS=8438;AC_Hom=0;AC_Het=1;AC_Hemi=0;MAF=5.92557e-05;HWE=1;NFAM=1
9	2183891	237412_2	N	]9:2183780]N	74.83	LOW	SVTYPE=BND;POS=2183780;STRANDS=+-:5;CIPOS=-10,10;CIEND=-10,10;CIPOS95=0,0;CIEND95=0,0;MATEID=237412_1;EVENT=237412;SECONDARY;SU=5;PE=0;SR=5;ALG=PROD;AF=5.94e-05;NSAMP=1;MSQ=74.83;AN=16834;AC=1;NS=8438;AC_Hom=0;AC_Het=1;AC_Hemi=0;MAF=5.92557e-05;HWE=1;NFAM=1
9	2197114	237413	N	<DEL>	353.74	PASS	SVTYPE=DEL;POS=2197114;SVLEN=-8841;END=2205955;STRANDS=+-:15;CIPOS=-4,4;CIEND=-5,2;CIPOS95=0,0;CIEND95=0,0;SU=15;PE=8;SR=7;ALG=PROD;AF=5.94e-05;NSAMP=1;MSQ=353.74;AN=16834;AC=1;NS=8438;AC_Hom=0;AC_Het=1;AC_Hemi=0;MAF=5.92557e-05;HWE=1;NFAM=1
9	2209104	237414	N	<DEL>	1102.74	PASS	SVTYPE=DEL;POS=2209104;SVLEN=-3913;END=2213017;STRANDS=+-:53;CIPOS=-23,22;CIEND=-30,28;CIPOS95=0,0;CIEND95=0,0;SU=53;PE=27;SR=26;ALG=PROD;AF=0.0001782;NSAMP=3;MSQ=367.58;AN=16834;AC=3;NS=8438;AC_Hom=0;AC_Het=3;AC_Hemi=0;MAF=0.000177767;HWE=1;NFAM=2
9	2248476	237415	N	<DEL>	1792.32	PASS	SVTYPE=DEL;POS=2248476;SVLEN=-25064;END=2273540;STRANDS=+-:79;CIPOS=-4,5;CIEND=-10,10;CIPOS95=0,0;CIEND95=0,0;SU=79;PE=40;SR=39;ALG=PROD;AF=0.0002376;NSAMP=4;MSQ=448.08;AN=16834;AC=4;NS=8438;AC_Hom=0;AC_Het=4;AC_Hemi=0;MAF=0.000237023;HWE=1;NFAM=4
9	2261077	237416	N	<DEL>	566.4	PASS	SVTYPE=DEL;POS=2261077;SVLEN=-23286;END=2284363;STRANDS=+-:26;CIPOS=-3,2;CIEND=-10,10;CIPOS95=0,0;CIEND95=0,0;SU=26;PE=17;SR=9;ALG=PROD;AF=5.94e-05;NSAMP=1;MSQ=566.4;AN=16834;AC=1;NS=8438;AC_Hom=0;AC_Het=1;AC_Hemi=0;MAF=5.92557e-05;HWE=1;NFAM=1
9	2271848	237417_1	N	N[9:2271907[	93.32	LOW	SVTYPE=BND;POS=2271848;STRANDS=+-:5;IMPRECISE;CIPOS=-7,5;CIEND=-5,8;CIPOS95=-1,0;CIEND95=0,1;MATEID=237417_2;EVENT=237417;SU=5;PE=0;SR=5;ALG=PROD;AF=5.94e-05;NSAMP=1;MSQ=92.87;AN=16834;AC=1;NS=8438;AC_Hom=0;AC_Het=1;AC_Hemi=0;MAF=5.92557e-05;HWE=1;NFAM=1
9	2271907	237417_2	N	]9:2271848]N	93.32	LOW	SVTYPE=BND;POS=2271848;STRANDS=+-:5;IMPRECISE;CIPOS=-5,8;CIEND=-7,5;CIPOS95=0,1;CIEND95=-1,0;MATEID=237417_1;EVENT=237417;SECONDARY;SU=5;PE=0;SR=5;ALG=PROD;AF=5.94e-05;NSAMP=1;MSQ=92.87;AN=16834;AC=1;NS=8438;AC_Hom=0;AC_Het=1;AC_Hemi=0;MAF=5.92557e-05;HWE=1;NFAM=1
9	2271927	57673_2	N	]5:20376220]N	12971.5	LOW	SVTYPE=BND;POS=2271927;STRANDS=+-:423;IMPRECISE;CIPOS=-50,6;CIEND=-6,49;CIPOS95=-2,2;CIEND95=-1,1;MATEID=57673_1;EVENT=57673;SECONDARY;SU=423;PE=419;SR=4;ALG=PROD;AF=0.02465;NSAMP=415;MSQ=30.21;AN=16834;AC=415;NS=8438;AC_Hom=0;AC_Het=417;AC_Hemi=0;MAF=0.0247096;HWE=0.0105285;NFAM=355
9	2271930	10118_2	N	N[1:232219706[	99.19	LOW	SVTYPE=BND;POS=2271930;STRANDS=-+:4;IMPRECISE;CIPOS=-50,459;CIEND=-445,50;CIPOS95=-50,122;CIEND95=-176,50;MATEID=10118_1;EVENT=10118;SECONDARY;SU=4;PE=4;SR=0;ALG=PROD;AF=0.0003564;NSAMP=6;MSQ=14.5;AN=16834;AC=6;NS=8438;AC_Hom=0;AC_Het=6;AC_Hemi=0;MAF=0.000355534;HWE=1;NFAM=6
9	2272160	10117_2	N	]1:232219866]N	527.51	LOW	SVTYPE=BND;POS=2272160;STRANDS=+-:39;IMPRECISE;CIPOS=-325,50;CIEND=-52,619;CIPOS95=-122,50;CIEND95=-52,157;MATEID=10117_1;EVENT=10117;SECONDARY;SU=39;PE=39;SR=0;ALG=SUM;AF=0.001069;NSAMP=18;MSQ=28.53;AN=16834;AC=18;NS=8438;AC_Hom=0;AC_Het=18;AC_Hemi=0;MAF=0.0010666;HWE=1;NFAM=18
9	2276004	237418	N	<DEL>	95.74	PASS	SVTYPE=DEL;POS=2276004;SVLEN=-5327;END=2281331;STRANDS=+-:6;IMPRECISE;CIPOS=-10,273;CIEND=-146,10;CIPOS95=-2,67;CIEND95=-52,2;SU=6;PE=6;SR=0;ALG=PROD;AF=5.94e-05;NSAMP=1;MSQ=95.74;AN=16834;AC=1;NS=8438;AC_Hom=0;AC_Het=1;AC_Hemi=0;MAF=5.92557e-05;HWE=1;NFAM=1
9	2276575	287600_1	N	]9:25669865]N	1143.31	LOW	SVTYPE=BND;POS=2276575;STRANDS=-+:4;CIPOS=-9,8;CIEND=-9,8;CIPOS95=0,0;CIEND95=0,0;MATEID=287600_2;EVENT=287600;SU=4;PE=0;SR=4;ALG=PROD;AF=0.005406;NSAMP=91;MSQ=8.41;AN=16834;AC=91;NS=8438;AC_Hom=0;AC_Het=91;AC_Hemi=0;MAF=0.00539227;HWE=1;NFAM=88
9	2278787	72196_2	N	N]8:61221557]	33.29	LOW	SVTYPE=BND;POS=2278787;STRANDS=++:8;IMPRECISE;CIPOS=-30,435;CIEND=-30,530;CIPOS95=-30,86;CIEND95=-30,150;MATEID=72196_1;EVENT=72196;SECONDARY;SU=8;PE=8;SR=0;ALG=PROD;AF=0.0002376;NSAMP=4;MSQ=7.04;AN=16834;AC=4;NS=8438;AC_Hom=0;AC_Het=4;AC_Hemi=0;MAF=0.000237023;HWE=1;NFAM=4
9	2278878	316173_1	N	[9:3813288[N	469425	LOW	SVTYPE=BND;POS=2278878;STRANDS=--:347;IMPRECISE;CIPOS=-40,10;CIEND=-41,10;CIPOS95=-3,3;CIEND95=-2,2;MATEID=316173_2;EVENT=316173;SU=347;PE=347;SR=0;ALG=PROD;AF=0.2844;NSAMP=4787;MSQ=97.7;AN=16834;AC=4787;NS=8438;AC_Hom=0;AC_Het=4803;AC_Hemi=0;MAF=0.284605;HWE=0;NFAM=4047
9	2278981	72197_2	N	[8:61221397[N	17.3	LOW	SVTYPE=BND;POS=2278981;STRANDS=--:4;IMPRECISE;CIPOS=-348,30;CIEND=-401,30;CIPOS95=-143,30;CIEND95=-172,30;MATEID=72197_1;EVENT=72197;SECONDARY;SU=4;PE=4;SR=0;ALG=PROD;AF=0.0001188;NSAMP=2;MSQ=6.78;AN=16834;AC=2;NS=8438;AC_Hom=0;AC_Het=2;AC_Hemi=0;MAF=0.000118511;HWE=1;NFAM=2
9	2279152	316171	N	<INV>	1.84638e+06	LOW	SVTYPE=INV;POS=2279152;SVLEN=1534133;END=3813285;STRANDS=++:2945,--:30585;IMPRECISE;CIPOS=-544,875;CIEND=-654,503;CIPOS95=-245,245;CIEND95=-138,138;SU=33530;PE=33530;SR=0;ALG=SUM;AF=0.4017;NSAMP=6762;MSQ=272.26;RETAINED;AN=16834;AC=6762;NS=8438;AC_Hom=0;AC_Het=6781;AC_Hemi=0;MAF=0.401813;HWE=0;NFAM=5793
9	2279158	316175_1	N	[9:3812764[N	6589.99	LOW	SVTYPE=BND;POS=2279158;STRANDS=--:7;IMPRECISE;CIPOS=-106,29;CIEND=-56,29;CIPOS95=-60,29;CIEND95=-17,17;MATEID=316175_2;EVENT=316175;SU=7;PE=7;SR=0;ALG=PROD;AF=0.01236;NSAMP=208;MSQ=30.84;AN=16834;AC=208;NS=8438;AC_Hom=0;AC_Het=209;AC_Hemi=0;MAF=0.0123845;HWE=0.641595;NFAM=205
9	2279396	316176_1	N	N]9:3813107]	744341	LOW	SVTYPE=BND;POS=2279396;STRANDS=++:34;IMPRECISE;CIPOS=-32,30;CIEND=-44,35;CIPOS95=-1,1;CIEND95=-1,1;MATEID=316176_2;EVENT=316176;SU=34;PE=30;SR=4;ALG=PROD;AF=0.3265;NSAMP=5496;MSQ=134.95;AN=16834;AC=5496;NS=8438;AC_Hom=0;AC_Het=5514;AC_Hemi=0;MAF=0.326736;HWE=0;NFAM=4634
9	2279855	316177_1	N	N]9:3813081]	460197	LOW	SVTYPE=BND;POS=2279855;STRANDS=++:14;IMPRECISE;CIPOS=-50,94;CIEND=-50,26;CIPOS95=-18,18;CIEND95=-6,6;MATEID=316177_2;EVENT=316177;SU=14;PE=14;SR=0;ALG=PROD;AF=0.2546;NSAMP=4286;MSQ=106.95;AN=16834;AC=4286;NS=8438;AC_Hom=0;AC_Het=4300;AC_Hemi=0;MAF=0.2548;HWE=0;NFAM=3729
9	2279935	316170_1	N	[9:3812354[N	280.98	LOW	SVTYPE=BND;POS=2279935;STRANDS=--:17;IMPRECISE;CIPOS=-216,254;CIEND=-437,74;CIPOS95=-216,218;CIEND95=-227,74;MATEID=316170_2;EVENT=316170;SU=17;PE=17;SR=0;ALG=SUM;AF=0.000297;NSAMP=5;MSQ=54.82;AN=16834;AC=5;NS=8438;AC_Hom=0;AC_Het=5;AC_Hemi=0;MAF=0.000296279;HWE=1;NFAM=5
9	2286273	237419	N	<DEL>	99950.5	PASS	SVTYPE=DEL;POS=2286273;SVLEN=-1791;END=2288064;STRANDS=+-:4387;CIPOS=0,0;CIEND=0,0;CIPOS95=0,0;CIEND95=0,0;SU=4387;PE=2709;SR=1678;ALG=PROD;AF=0.01794;NSAMP=296;MSQ=335.42;AN=16834;AC=302;NS=8438;AC_Hom=12;AC_Het=291;AC_Hemi=0;MAF=0.0179545;HWE=0.0543016;NFAM=293
9	2313735	73133_1	N	N[10:100495015[	1268.41	LOW	SVTYPE=BND;POS=2313735;STRANDS=+-:4;IMPRECISE;CIPOS=-8,425;CIEND=-230,10;CIPOS95=0,153;CIEND95=-121,1;MATEID=73133_2;EVENT=73133;SU=4;PE=4;SR=0;ALG=PROD;AF=0.003327;NSAMP=56;MSQ=20.51;AN=16834;AC=56;NS=8438;AC_Hom=0;AC_Het=56;AC_Hemi=0;MAF=0.00331832;HWE=1;NFAM=56
9	2351988	287601_1	N	]9:2420827]N	172.62	LOW	SVTYPE=BND;POS=2351988;STRANDS=-+:17;CIPOS=-9,6;CIEND=-6,8;CIPOS95=0,0;CIEND95=0,0;MATEID=287601_2;EVENT=287601;SU=17;PE=13;SR=4;ALG=PROD;AF=5.94e-05;NSAMP=1;MSQ=172.26;AN=16834;AC=1;NS=8438;AC_Hom=0;AC_Het=1;AC_Hemi=0;MAF=5.92557e-05;HWE=1;NFAM=1
9	2352758	237421_1	N	N[9:2420933[	125.68	LOW	SVTYPE=BND;POS=2352758;STRANDS=+-:7;IMPRECISE;CIPOS=-8,10;CIEND=-10,9;CIPOS95=-1,1;CIEND95=-1,1;MATEID=237421_2;EVENT=237421;SU=7;PE=5;SR=2;ALG=PROD;AF=5.94e-05;NSAMP=1;MSQ=125.68;AN=16834;AC=1;NS=8438;AC_Hom=0;AC_Het=1;AC_Hemi=0;MAF=5.92557e-05;HWE=1;NFAM=1
9	2354888	237422	N	<DEL>	527.51	PASS	SVTYPE=DEL;POS=2354888;SVLEN=-1014;END=2355902;STRANDS=+-:21;IMPRECISE;CIPOS=-4,10;CIEND=-10,7;CIPOS95=-1,1;CIEND95=-1,0;SU=21;PE=18;SR=3;ALG=PROD;AF=5.94e-05;NSAMP=1;MSQ=527.51;AN=16834;AC=1;NS=8438;AC_Hom=0;AC_Het=1;AC_Hemi=0;MAF=5.92557e-05;HWE=1;NFAM=1
9	2362509	237423	N	<DEL>	587.51	PASS	SVTYPE=DEL;POS=2362509;SVLEN=-34008;END=2396517;STRANDS=+-:25;CIPOS=0,0;CIEND=-7,10;CIPOS95=0,0;CIEND95=0,0;SU=25;PE=17;SR=8;ALG=PROD;AF=5.94e-05;NSAMP=1;MSQ=587.51;AN=16834;AC=1;NS=8438;AC_Hom=0;AC_Het=1;AC_Hemi=0;MAF=5.92557e-05;HWE=1;NFAM=1
9	2392221	316178_1	N	N]9:2394051]	122.67	LOW	SVTYPE=BND;POS=2392221;STRANDS=++:10;IMPRECISE;CIPOS=-10,305;CIEND=-10,242;CIPOS95=0,130;CIEND95=-2,70;MATEID=316178_2;EVENT=316178;SU=10;PE=10;SR=0;ALG=PROD;AF=5.94e-05;NSAMP=1;MSQ=122.67;AN=16834;AC=1;NS=8438;AC_Hom=0;AC_Het=1;AC_Hemi=0;MAF=5.92557e-05;HWE=1;NFAM=1
9	2393742	287602_1	N	]9:2396830]N	331.12	PASS	SVTYPE=BND;POS=2393742;STRANDS=-+:22;CIPOS=-10,10;CIEND=-6,10;CIPOS95=0,0;CIEND95=0,0;MATEID=287602_2;EVENT=287602;SU=22;PE=15;SR=7;ALG=PROD;AF=0.0001188;NSAMP=1;MSQ=330.49;AN=16834;AC=2;NS=8438;AC_Hom=2;AC_Het=0;AC_Hemi=0;MAF=0.000118511;HWE=5.92593e-05;NFAM=1
9	2394051	316178_2	N	N]9:2392221]	122.67	LOW	SVTYPE=BND;POS=2394051;STRANDS=++:10;IMPRECISE;CIPOS=-10,242;CIEND=-10,305;CIPOS95=-2,70;CIEND95=0,130;MATEID=316178_1;EVENT=316178;SECONDARY;SU=10;PE=10;SR=0;ALG=PROD;AF=5.94e-05;NSAMP=1;MSQ=122.67;AN=16834;AC=1;NS=8438;AC_Hom=0;AC_Het=1;AC_Hemi=0;MAF=5.92557e-05;HWE=1;NFAM=1
9	2396653	316179_1	N	[9:2399021[N	365.58	PASS	SVTYPE=BND;POS=2396653;STRANDS=--:18;CIPOS=-3,1;CIEND=-10,10;CIPOS95=0,0;CIEND95=0,0;MATEID=316179_2;EVENT=316179;SU=18;PE=9;SR=9;ALG=PROD;AF=5.94e-05;NSAMP=1;MSQ=365.58;AN=16834;AC=1;NS=8438;AC_Hom=0;AC_Het=1;AC_Hemi=0;MAF=5.92557e-05;HWE=1;NFAM=1
9	2396830	287602_2	N	N[9:2393742[	331.12	PASS	SVTYPE=BND;POS=2393742;STRANDS=-+:22;CIPOS=-6,10;CIEND=-10,10;CIPOS95=0,0;CIEND95=0,0;MATEID=287602_1;EVENT=287602;SECONDARY;SU=22;PE=15;SR=7;ALG=PROD;AF=0.0001188;NSAMP=1;MSQ=330.49;AN=16834;AC=2;NS=8438;AC_Hom=2;AC_Het=0;AC_Hemi=0;MAF=0.000118511;HWE=5.92593e-05;NFAM=1
9	2397101	44847_2	N	]3:137221813]N	12436.3	LOW	SVTYPE=BND;POS=2397101;STRANDS=+-:1386;IMPRECISE;CIPOS=-30,10;CIEND=-28,10;CIPOS95=0,0;CIEND95=-2,2;MATEID=44847_1;EVENT=44847;SECONDARY;SU=1386;PE=1359;SR=27;ALG=PROD;AF=0.02608;NSAMP=439;MSQ=27.57;AN=16834;AC=439;NS=8438;AC_Hom=0;AC_Het=440;AC_Hemi=0;MAF=0.0260725;HWE=0.00457169;NFAM=403
9	2397101	44848_2	N	N[3:137221705[	145192	LOW	SVTYPE=BND;POS=2397101;STRANDS=-+:17566;CIPOS=0,0;CIEND=0,0;CIPOS95=0,0;CIEND95=0,0;MATEID=44848_1;EVENT=44848;SECONDARY;SU=17566;PE=13320;SR=4246;ALG=PROD;AF=0.1286;NSAMP=2165;MSQ=66.53;AN=16834;AC=2165;NS=8438;AC_Hom=0;AC_Het=2172;AC_Hemi=0;MAF=0.128703;HWE=0;NFAM=1971
9	2399021	316179_2	N	[9:2396653[N	365.58	PASS	SVTYPE=BND;POS=2399021;STRANDS=--:18;CIPOS=-10,10;CIEND=-3,1;CIPOS95=0,0;CIEND95=0,0;MATEID=316179_1;EVENT=316179;SECONDARY;SU=18;PE=9;SR=9;ALG=PROD;AF=5.94e-05;NSAMP=1;MSQ=365.58;AN=16834;AC=1;NS=8438;AC_Hom=0;AC_Het=1;AC_Hemi=0;MAF=5.92557e-05;HWE=1;NFAM=1
9	2415954	237424_1	N	N[9:2416015[	3155.99	LOW	SVTYPE=BND;POS=2415954;STRANDS=+-:201;CIPOS=-4,4;CIEND=-4,4;CIPOS95=0,0;CIEND95=0,0;MATEID=237424_2;EVENT=237424;SU=201;PE=1;SR=200;ALG=PROD;AF=0.008376;NSAMP=141;MSQ=21.11;AN=16834;AC=141;NS=8438;AC_Hom=0;AC_Het=141;AC_Hemi=0;MAF=0.00835506;HWE=1;NFAM=140
9	2416015	237424_2	N	]9:2415954]N	3155.99	LOW	SVTYPE=BND;POS=2415954;STRANDS=+-:201;CIPOS=-4,4;CIEND=-4,4;CIPOS95=0,0;CIEND95=0,0;MATEID=237424_1;EVENT=237424;SECONDARY;SU=201;PE=1;SR=200;ALG=PROD;AF=0.008376;NSAMP=141;MSQ=21.11;AN=16834;AC=141;NS=8438;AC_Hom=0;AC_Het=141;AC_Hemi=0;MAF=0.00835506;HWE=1;NFAM=140
9	2420827	287601_2	N	N[9:2351988[	172.62	LOW	SVTYPE=BND;POS=2351988;STRANDS=-+:17;CIPOS=-6,8;CIEND=-9,6;CIPOS95=0,0;CIEND95=0,0;MATEID=287601_1;EVENT=287601;SECONDARY;SU=17;PE=13;SR=4;ALG=PROD;AF=5.94e-05;NSAMP=1;MSQ=172.26;AN=16834;AC=1;NS=8438;AC_Hom=0;AC_Het=1;AC_Hemi=0;MAF=5.92557e-05;HWE=1;NFAM=1
9	2420933	237421_2	N	]9:2352758]N	125.68	LOW	SVTYPE=BND;POS=2352758;STRANDS=+-:7;IMPRECISE;CIPOS=-10,9;CIEND=-8,10;CIPOS95=-1,1;CIEND95=-1,1;MATEID=237421_1;EVENT=237421;SECONDARY;SU=7;PE=5;SR=2;ALG=PROD;AF=5.94e-05;NSAMP=1;MSQ=125.68;AN=16834;AC=1;NS=8438;AC_Hom=0;AC_Het=1;AC_Hemi=0;MAF=5.92557e-05;HWE=1;NFAM=1
9	2448548	237425	N	<DEL>	254.74	PASS	SVTYPE=DEL;POS=2448548;SVLEN=-3310;END=2451858;STRANDS=+-:10;IMPRECISE;CIPOS=-6,9;CIEND=-10,10;CIPOS95=-1,1;CIEND95=-1,0;SU=10;PE=7;SR=3;ALG=PROD;AF=5.94e-05;NSAMP=1;MSQ=254.74;AN=16834;AC=1;NS=8438;AC_Hom=0;AC_Het=1;AC_Hemi=0;MAF=5.92557e-05;HWE=1;NFAM=1
9	2450305	68318_2	N	N]7:118214718]	458.76	LOW	SVTYPE=BND;POS=2450305;STRANDS=++:4;IMPRECISE;CIPOS=-10,339;CIEND=-10,491;CIPOS95=-2,118;CIEND95=0,177;MATEID=68318_1;EVENT=68318;SECONDARY;SU=4;PE=4;SR=0;ALG=PROD;AF=0.001366;NSAMP=23;MSQ=18.7;AN=16834;AC=23;NS=8438;AC_Hom=0;AC_Het=23;AC_Hemi=0;MAF=0.00136288;HWE=1;NFAM=23
9	2450308	74398_1	N	N[16:19263674[	1292.03	LOW	SVTYPE=BND;POS=2450308;STRANDS=+-:4;IMPRECISE;CIPOS=-30,344;CIEND=-361,30;CIPOS95=-30,108;CIEND95=-179,30;MATEID=74398_2;EVENT=74398;SU=4;PE=4;SR=0;ALG=PROD;AF=0.001663;NSAMP=28;MSQ=43.77;AN=16834;AC=28;NS=8438;AC_Hom=0;AC_Het=29;AC_Hemi=0;MAF=0.00171842;HWE=1;NFAM=28
9	2450357	316180	N	<INV>	896	LOW	SVTYPE=INV;POS=2450357;SVLEN=157;END=2450514;STRANDS=++:3,--:2;IMPRECISE;CIPOS=0,0;CIEND=0,16;CIPOS95=0,1;CIEND95=0,7;SU=5;PE=5;SR=0;ALG=PROD;AF=0.002495;NSAMP=42;MSQ=19.97;AN=16834;AC=42;NS=8438;AC_Hom=0;AC_Het=42;AC_Hemi=0;MAF=0.00248874;HWE=1;NFAM=41
9	2450387	74400_1	N	]16:19263799]N	4054.99	LOW	SVTYPE=BND;POS=2450387;STRANDS=-+:8;IMPRECISE;CIPOS=-232,30;CIEND=-30,425;CIPOS95=-108,30;CIEND95=-30,171;MATEID=74400_2;EVENT=74400;SU=8;PE=8;SR=0;ALG=PROD;AF=0.005168;NSAMP=87;MSQ=44.59;AN=16834;AC=87;NS=8438;AC_Hom=0;AC_Het=88;AC_Hemi=0;MAF=0.00521451;HWE=1;NFAM=87
9	2450389	74362_1	N	]16:2845271]N	589.01	LOW	SVTYPE=BND;POS=2450389;STRANDS=-+:18;IMPRECISE;CIPOS=-207,50;CIEND=-50,414;CIPOS95=-48,48;CIEND95=-50,107;MATEID=74362_2;EVENT=74362;SU=18;PE=18;SR=0;ALG=PROD;AF=0.000594;NSAMP=10;MSQ=58.1;AN=16834;AC=10;NS=8438;AC_Hom=0;AC_Het=10;AC_Hemi=0;MAF=0.000592557;HWE=1;NFAM=10
9	2450428	237426	N	<DEL>	1062.16	PASS	SVTYPE=DEL;POS=2450428;SVLEN=-66;END=2450494;STRANDS=+-:20;CIPOS=-24,23;CIEND=-24,23;CIPOS95=0,0;CIEND95=0,0;SU=20;PE=0;SR=20;ALG=PROD;AF=0.0004158;NSAMP=7;MSQ=149.89;AN=16834;AC=7;NS=8438;AC_Hom=0;AC_Het=7;AC_Hemi=0;MAF=0.00041479;HWE=1;NFAM=1
9	2474450	287603	N	<DUP>	124.59	PASS	SVTYPE=DUP;POS=2474450;SVLEN=208;END=2474658;STRANDS=-+:9;CIPOS=-5,3;CIEND=-4,3;CIPOS95=0,0;CIEND95=0,0;SU=9;PE=1;SR=8;ALG=PROD;AF=0.0001188;NSAMP=2;MSQ=60.79;AN=16834;AC=2;NS=8438;AC_Hom=0;AC_Het=2;AC_Hemi=0;MAF=0.000118511;HWE=1;NFAM=2
9	2486186	237427	N	<DEL>	806.27	PASS	SVTYPE=DEL;POS=2486186;SVLEN=-316;END=2486502;STRANDS=+-:12;CIPOS=-5,4;CIEND=-10,10;CIPOS95=0,0;CIEND95=0,0;SU=12;PE=6;SR=6;ALG=PROD;AF=5.94e-05;NSAMP=1;MSQ=806.24;AN=16834;AC=1;NS=8438;AC_Hom=0;AC_Het=1;AC_Hemi=0;MAF=5.92557e-05;HWE=1;NFAM=1
9	2488794	68319_2	N	N[7:9546076[	3683.08	LOW	SVTYPE=BND;POS=2488794;STRANDS=-+:49;CIPOS=-9,8;CIEND=-9,8;CIPOS95=0,0;CIEND95=0,0;MATEID=68319_1;EVENT=68319;SECONDARY;SU=49;PE=0;SR=49;ALG=PROD;AF=0.009683;NSAMP=163;MSQ=21.32;AN=16834;AC=163;NS=8438;AC_Hom=0;AC_Het=163;AC_Hemi=0;MAF=0.00965869;HWE=1;NFAM=161
9	2491905	237428_1	N	N[9:2492185[	20.16	LOW	SVTYPE=BND;POS=2491905;STRANDS=+-:4;CIPOS=-9,8;CIEND=-9,8;CIPOS95=0,0;CIEND95=0,0;MATEID=237428_2;EVENT=237428;SU=4;PE=0;SR=4;ALG=PROD;AF=0.0001188;NSAMP=2;MSQ=9.36;AN=16834;AC=2;NS=8438;AC_Hom=0;AC_Het=2;AC_Hemi=0;MAF=0.000118511;HWE=1;NFAM=2
9	2492185	237428_2	N	]9:2491905]N	20.16	LOW	SVTYPE=BND;POS=2491905;STRANDS=+-:4;CIPOS=-9,8;CIEND=-9,8;CIPOS95=0,0;CIEND95=0,0;MATEID=237428_1;EVENT=237428;SECONDARY;SU=4;PE=0;SR=4;ALG=PROD;AF=0.0001188;NSAMP=2;MSQ=9.36;AN=16834;AC=2;NS=8438;AC_Hom=0;AC_Het=2;AC_Hemi=0;MAF=0.000118511;HWE=1;NFAM=2
9	2542919	287604	N	<DUP>	148.44	PASS	SVTYPE=DUP;POS=2542919;SVLEN=25969;END=2568888;STRANDS=-+:15;CIPOS=-10,10;CIEND=-5,5;CIPOS95=0,0;CIEND95=0,0;SU=15;PE=9;SR=6;ALG=PROD;AF=5.94e-05;NSAMP=1;MSQ=148.08;AN=16834;AC=1;NS=8438;AC_Hom=0;AC_Het=1;AC_Hemi=0;MAF=5.92557e-05;HWE=1;NFAM=1
9	2549827	237429	N	<DEL>	341.66	PASS	SVTYPE=DEL;POS=2549827;SVLEN=-5726;END=2555553;STRANDS=+-:14;CIPOS=-5,6;CIEND=-10,10;CIPOS95=0,0;CIEND95=0,0;SU=14;PE=9;SR=5;ALG=PROD;AF=5.94e-05;NSAMP=1;MSQ=341.66;AN=16834;AC=1;NS=8438;AC_Hom=0;AC_Het=1;AC_Hemi=0;MAF=5.92557e-05;HWE=1;NFAM=1
9	2552871	316156_2	N	[9:797866[N	74.77	LOW	SVTYPE=BND;POS=2552871;STRANDS=--:6;IMPRECISE;CIPOS=-432,10;CIEND=-238,10;CIPOS95=-180,1;CIEND95=-112,2;MATEID=316156_1;EVENT=316156;SECONDARY;SU=6;PE=6;SR=0;ALG=PROD;AF=5.94e-05;NSAMP=1;MSQ=74.77;AN=16834;AC=1;NS=8438;AC_Hom=0;AC_Het=1;AC_Hemi=0;MAF=5.92557e-05;HWE=1;NFAM=1
9	2563363	287605	N	<DUP>	112.81	PASS	SVTYPE=DUP;POS=2563363;SVLEN=104697;END=2668060;STRANDS=-+:12;IMPRECISE;CIPOS=-10,9;CIEND=-6,7;CIPOS95=-1,0;CIEND95=0,0;SU=12;PE=8;SR=4;ALG=PROD;AF=5.94e-05;NSAMP=1;MSQ=112.01;AN=16834;AC=1;NS=8438;AC_Hom=0;AC_Het=1;AC_Hemi=0;MAF=5.92557e-05;HWE=1;NFAM=1
9	2563673	237430_1	N	N[9:2570344[	461.5	PASS	SVTYPE=BND;POS=2563673;STRANDS=+-:17;IMPRECISE;CIPOS=-3,10;CIEND=-9,10;CIPOS95=-1,2;CIEND95=-2,1;MATEID=237430_2;EVENT=237430;SU=17;PE=16;SR=1;ALG=PROD;AF=5.94e-05;NSAMP=1;MSQ=461.38;AN=16834;AC=1;NS=8438;AC_Hom=0;AC_Het=1;AC_Hemi=0;MAF=5.92557e-05;HWE=1;NFAM=1
9	2570344	237430_2	N	]9:2563673]N	461.5	PASS	SVTYPE=BND;POS=2563673;STRANDS=+-:17;IMPRECISE;CIPOS=-9,10;CIEND=-3,10;CIPOS95=-2,1;CIEND95=-1,2;MATEID=237430_1;EVENT=237430;SECONDARY;SU=17;PE=16;SR=1;ALG=PROD;AF=5.94e-05;NSAMP=1;MSQ=461.38;AN=16834;AC=1;NS=8438;AC_Hom=0;AC_Het=1;AC_Hemi=0;MAF=5.92557e-05;HWE=1;NFAM=1
9	2570415	68320_2	N	]7:72510962]N	203.45	LOW	SVTYPE=BND;POS=2570415;STRANDS=+-:14;IMPRECISE;CIPOS=-191,30;CIEND=-45,463;CIPOS95=-43,30;CIEND95=-45,99;MATEID=68320_1;EVENT=68320;SECONDARY;SU=14;PE=14;SR=0;ALG=PROD;AF=0.0004752;NSAMP=8;MSQ=23.2;AN=16834;AC=8;NS=8438;AC_Hom=0;AC_Het=8;AC_Hemi=0;MAF=0.000474046;HWE=1;NFAM=7
9	2570440	68321_2	N	N[7:72510776[	157.8	LOW	SVTYPE=BND;POS=2570440;STRANDS=-+:4;IMPRECISE;CIPOS=-30,432;CIEND=-292,30;CIPOS95=-30,111;CIEND95=-130,30;MATEID=68321_1;EVENT=68321;SECONDARY;SU=4;PE=4;SR=0;ALG=PROD;AF=0.0002376;NSAMP=4;MSQ=38.34;AN=16834;AC=4;NS=8438;AC_Hom=0;AC_Het=4;AC_Hemi=0;MAF=0.000237023;HWE=1;NFAM=4
9	2570543	44849_2	N	]3:86434259]N	57.78	LOW	SVTYPE=BND;POS=2570543;STRANDS=+-:5;IMPRECISE;CIPOS=-354,10;CIEND=-10,482;CIPOS95=-131,1;CIEND95=-1,167;MATEID=44849_1;EVENT=44849;SECONDARY;SU=5;PE=5;SR=0;ALG=PROD;AF=5.94e-05;NSAMP=1;MSQ=56.73;AN=16834;AC=1;NS=8438;AC_Hom=0;AC_Het=1;AC_Hemi=0;MAF=5.92557e-05;HWE=1;NFAM=1
9	2589054	72198_2	N	[8:121913978[N	1142.23	LOW	SVTYPE=BND;POS=2589054;STRANDS=--:5;CIPOS=-10,10;CIEND=-10,10;CIPOS95=0,0;CIEND95=0,0;MATEID=72198_1;EVENT=72198;SECONDARY;SU=5;PE=0;SR=5;ALG=PROD;AF=0.002436;NSAMP=37;MSQ=30.35;AN=16834;AC=41;NS=8438;AC_Hom=8;AC_Het=33;AC_Hemi=0;MAF=0.00242949;HWE=1.20742e-07;NFAM=35
9	2589159	316181	N	<INV>	499.16	LOW	SVTYPE=INV;POS=2589159;SVLEN=248;END=2589407;STRANDS=++:9,--:11;IMPRECISE;CIPOS=-21,65;CIEND=-50,29;CIPOS95=-21,42;CIEND95=-29,29;SU=20;PE=20;SR=0;ALG=PROD;AF=0.0003564;NSAMP=6;MSQ=82.67;AN=16834;AC=6;NS=8438;AC_Hom=0;AC_Het=6;AC_Hemi=0;MAF=0.000355534;HWE=1;NFAM=6
9	2619847	237431_1	N	N[9:2620090[	466.33	LOW	SVTYPE=BND;POS=2619847;STRANDS=+-:8;CIPOS=-10,10;CIEND=-10,10;CIPOS95=0,0;CIEND95=0,0;MATEID=237431_2;EVENT=237431;SU=8;PE=0;SR=8;ALG=PROD;AF=0.0001188;NSAMP=2;MSQ=232.67;AN=16834;AC=2;NS=8438;AC_Hom=0;AC_Het=2;AC_Hemi=0;MAF=0.000118511;HWE=1;NFAM=2
9	2620090	237431_2	N	]9:2619847]N	466.33	LOW	SVTYPE=BND;POS=2619847;STRANDS=+-:8;CIPOS=-10,10;CIEND=-10,10;CIPOS95=0,0;CIEND95=0,0;MATEID=237431_1;EVENT=237431;SECONDARY;SU=8;PE=0;SR=8;ALG=PROD;AF=0.0001188;NSAMP=2;MSQ=232.67;AN=16834;AC=2;NS=8438;AC_Hom=0;AC_Het=2;AC_Hemi=0;MAF=0.000118511;HWE=1;NFAM=2
9	2634867	316183_1	N	N]9:2636726]	553.8	PASS	SVTYPE=BND;POS=2634867;STRANDS=++:40;CIPOS=-26,27;CIEND=-23,22;CIPOS95=0,0;CIEND95=0,0;MATEID=316183_2;EVENT=316183;SU=40;PE=27;SR=13;ALG=PROD;AF=0.0001188;NSAMP=2;MSQ=276.9;AN=16834;AC=2;NS=8438;AC_Hom=0;AC_Het=2;AC_Hemi=0;MAF=0.000118511;HWE=1;NFAM=1
9	2634877	316182_1	N	[9:2636434[N	442.9	LOW	SVTYPE=BND;POS=2634877;STRANDS=--:35;CIPOS=-30,29;CIEND=-25,23;CIPOS95=0,0;CIEND95=0,0;MATEID=316182_2;EVENT=316182;SU=35;PE=20;SR=15;ALG=PROD;AF=0.0001188;NSAMP=2;MSQ=221.45;AN=16834;AC=2;NS=8438;AC_Hom=0;AC_Het=2;AC_Hemi=0;MAF=0.000118511;HWE=1;NFAM=1
9	2636434	316182_2	N	[9:2634877[N	442.9	LOW	SVTYPE=BND;POS=2636434;STRANDS=--:35;CIPOS=-25,23;CIEND=-30,29;CIPOS95=0,0;CIEND95=0,0;MATEID=316182_1;EVENT=316182;SECONDARY;SU=35;PE=20;SR=15;ALG=PROD;AF=0.0001188;NSAMP=2;MSQ=221.45;AN=16834;AC=2;NS=8438;AC_Hom=0;AC_Het=2;AC_Hemi=0;MAF=0.000118511;HWE=1;NFAM=1
9	2636726	316183_2	N	N]9:2634867]	553.8	PASS	SVTYPE=BND;POS=2636726;STRANDS=++:40;CIPOS=-23,22;CIEND=-26,27;CIPOS95=0,0;CIEND95=0,0;MATEID=316183_1;EVENT=316183;SECONDARY;SU=40;PE=27;SR=13;ALG=PROD;AF=0.0001188;NSAMP=2;MSQ=276.9;AN=16834;AC=2;NS=8438;AC_Hom=0;AC_Het=2;AC_Hemi=0;MAF=0.000118511;HWE=1;NFAM=1
9	2662898	287606	N	<DUP>	20148.2	PASS	SVTYPE=DUP;POS=2662898;SVLEN=178;END=2663076;STRANDS=-+:1534;CIPOS=0,0;CIEND=0,0;CIPOS95=0,0;CIEND95=0,0;SU=1534;PE=2;SR=1532;ALG=PROD;AF=0.02329;NSAMP=391;MSQ=51.45;AN=16834;AC=392;NS=8438;AC_Hom=2;AC_Het=390;AC_Hemi=0;MAF=0.0232283;HWE=0.0935153;NFAM=389
9	2679851	237432_1	N	N[9:2683109[	4555.93	PASS	SVTYPE=BND;POS=2679851;STRANDS=+-:187;CIPOS=-4,7;CIEND=-10,7;CIPOS95=0,0;CIEND95=0,0;MATEID=237432_2;EVENT=237432;SU=187;PE=130;SR=57;ALG=PROD;AF=0.0007128;NSAMP=12;MSQ=379.65;AN=16834;AC=12;NS=8438;AC_Hom=0;AC_Het=12;AC_Hemi=0;MAF=0.000711069;HWE=1;NFAM=12
9	2683109	237432_2	N	]9:2679851]N	4555.93	PASS	SVTYPE=BND;POS=2679851;STRANDS=+-:187;CIPOS=-10,7;CIEND=-4,7;CIPOS95=0,0;CIEND95=0,0;MATEID=237432_1;EVENT=237432;SECONDARY;SU=187;PE=130;SR=57;ALG=PROD;AF=0.0007128;NSAMP=12;MSQ=379.65;AN=16834;AC=12;NS=8438;AC_Hom=0;AC_Het=12;AC_Hemi=0;MAF=0.000711069;HWE=1;NFAM=12
9	2690738	237433	N	<DEL>	1217.03	PASS	SVTYPE=DEL;POS=2690738;SVLEN=-23374;END=2714112;STRANDS=+-:44;CIPOS=-24,24;CIEND=-28,28;CIPOS95=0,0;CIEND95=0,0;SU=44;PE=32;SR=12;ALG=PROD;AF=0.0001188;NSAMP=2;MSQ=608.51;AN=16834;AC=2;NS=8438;AC_Hom=0;AC_Het=2;AC_Hemi=0;MAF=0.000118511;HWE=1;NFAM=2
9	2694609	237434_1	N	N[9:2699770[	5588.98	PASS	SVTYPE=BND;POS=2694609;STRANDS=+-:244;CIPOS=-4,4;CIEND=-3,1;CIPOS95=0,0;CIEND95=0,0;MATEID=237434_2;EVENT=237434;SU=244;PE=136;SR=108;ALG=PROD;AF=0.001247;NSAMP=21;MSQ=266.14;AN=16834;AC=21;NS=8438;AC_Hom=0;AC_Het=21;AC_Hemi=0;MAF=0.00124437;HWE=1;NFAM=20
9	2694930	10119_2	N	N]1:117374085]	6979.99	LOW	SVTYPE=BND;POS=2694930;STRANDS=++:357;IMPRECISE;CIPOS=-50,225;CIEND=-11,344;CIPOS95=-5,5;CIEND95=-11,34;MATEID=10119_1;EVENT=10119;SECONDARY;SU=357;PE=357;SR=0;ALG=PROD;AF=0.01265;NSAMP=213;MSQ=32.07;AN=16834;AC=213;NS=8438;AC_Hom=0;AC_Het=213;AC_Hemi=0;MAF=0.0126215;HWE=0.645995;NFAM=189
9	2695018	10120_2	N	[1:117373908[N	6630.09	LOW	SVTYPE=BND;POS=2695018;STRANDS=--:323;IMPRECISE;CIPOS=-142,25;CIEND=-345,10;CIPOS95=-3,3;CIEND95=-33,10;MATEID=10120_1;EVENT=10120;SECONDARY;SU=323;PE=323;SR=0;ALG=PROD;AF=0.01331;NSAMP=224;MSQ=28.94;AN=16834;AC=224;NS=8438;AC_Hom=0;AC_Het=225;AC_Hemi=0;MAF=0.0133325;HWE=0.407897;NFAM=208
9	2695022	237435	N	<DEL>	248.79	PASS	SVTYPE=DEL;POS=2695022;SVLEN=-130602;END=2825624;STRANDS=+-:12;IMPRECISE;CIPOS=-10,302;CIEND=-205,10;CIPOS95=-2,80;CIEND95=-82,2;SU=12;PE=12;SR=0;ALG=PROD;AF=5.94e-05;NSAMP=1;MSQ=248.79;AN=16834;AC=1;NS=8438;AC_Hom=0;AC_Het=1;AC_Hemi=0;MAF=5.92557e-05;HWE=1;NFAM=1
9	2699770	237434_2	N	]9:2694609]N	5588.98	PASS	SVTYPE=BND;POS=2694609;STRANDS=+-:244;CIPOS=-3,1;CIEND=-4,4;CIPOS95=0,0;CIEND95=0,0;MATEID=237434_1;EVENT=237434;SECONDARY;SU=244;PE=136;SR=108;ALG=PROD;AF=0.001247;NSAMP=21;MSQ=266.14;AN=16834;AC=21;NS=8438;AC_Hom=0;AC_Het=21;AC_Hemi=0;MAF=0.00124437;HWE=1;NFAM=20
9	2701231	237436	N	<DEL>	152.91	PASS	SVTYPE=DEL;POS=2701231;SVLEN=-69;END=2701300;STRANDS=+-:6;CIPOS=-6,5;CIEND=-6,5;CIPOS95=0,0;CIEND95=0,0;SU=6;PE=0;SR=6;ALG=PROD;AF=5.94e-05;NSAMP=1;MSQ=152.86;AN=16834;AC=1;NS=8438;AC_Hom=0;AC_Het=1;AC_Hemi=0;MAF=5.92557e-05;HWE=1;NFAM=1
9	2715442	237437	N	<DEL>	584.37	PASS	SVTYPE=DEL;POS=2715442;SVLEN=-751;END=2716193;STRANDS=+-:21;IMPRECISE;CIPOS=-5,9;CIEND=-10,10;CIPOS95=-1,1;CIEND95=-1,0;SU=21;PE=18;SR=3;ALG=PROD;AF=5.94e-05;NSAMP=1;MSQ=584.37;AN=16834;AC=1;NS=8438;AC_Hom=0;AC_Het=1;AC_Hemi=0;MAF=5.92557e-05;HWE=1;NFAM=1
9	2722294	237438_1	N	N[9:2722677[	17016.4	LOW	SVTYPE=BND;POS=2722294;STRANDS=+-:4;IMPRECISE;CIPOS=-10,380;CIEND=-220,10;CIPOS95=-1,141;CIEND95=-116,1;MATEID=237438_2;EVENT=237438;SU=4;PE=4;SR=0;ALG=PROD;AF=0.02447;NSAMP=412;MSQ=40.88;AN=16834;AC=412;NS=8438;AC_Hom=0;AC_Het=412;AC_Hemi=0;MAF=0.0244134;HWE=0.0102887;NFAM=406
9	2722677	237438_2	N	]9:2722294]N	17016.4	LOW	SVTYPE=BND;POS=2722294;STRANDS=+-:4;IMPRECISE;CIPOS=-220,10;CIEND=-10,380;CIPOS95=-116,1;CIEND95=-1,141;MATEID=237438_1;EVENT=237438;SECONDARY;SU=4;PE=4;SR=0;ALG=PROD;AF=0.02447;NSAMP=412;MSQ=40.88;AN=16834;AC=412;NS=8438;AC_Hom=0;AC_Het=412;AC_Hemi=0;MAF=0.0244134;HWE=0.0102887;NFAM=406
9	2740921	237439	N	<DEL>	521.63	PASS	SVTYPE=DEL;POS=2740921;SVLEN=-4117;END=2745038;STRANDS=+-:20;CIPOS=-5,7;CIEND=-8,3;CIPOS95=0,0;CIEND95=0,0;SU=20;PE=16;SR=4;ALG=PROD;AF=5.94e-05;NSAMP=1;MSQ=521.63;AN=16834;AC=1;NS=8438;AC_Hom=0;AC_Het=1;AC_Hemi=0;MAF=5.92557e-05;HWE=1;NFAM=1
9	2745276	316184_1	N	N]9:2746012]	134.57	LOW	SVTYPE=BND;POS=2745276;STRANDS=++:11;CIPOS=-5,3;CIEND=-4,3;CIPOS95=0,0;CIEND95=0,0;MATEID=316184_2;EVENT=316184;SU=11;PE=3;SR=8;ALG=PROD;AF=5.94e-05;NSAMP=1;MSQ=134.57;AN=16834;AC=1;NS=8438;AC_Hom=0;AC_Het=1;AC_Hemi=0;MAF=5.92557e-05;HWE=1;NFAM=1
9	2745719	75891_1	N	]X:139502943]N	305.71	PASS	SVTYPE=BND;POS=2745719;STRANDS=-+:12;IMPRECISE;CIPOS=-298,50;CIEND=-50,256;CIPOS95=-68,50;CIEND95=-50,73;MATEID=75891_2;EVENT=75891;SU=12;PE=12;SR=0;ALG=PROD;AF=5.94e-05;NSAMP=1;MSQ=305.71;AN=16834;AC=1;NS=8438;AC_Hom=0;AC_Het=1;AC_Hemi=0;MAF=5.92557e-05;HWE=1;NFAM=1
9	2746012	316184_2	N	N]9:2745276]	134.57	LOW	SVTYPE=BND;POS=2746012;STRANDS=++:11;CIPOS=-4,3;CIEND=-5,3;CIPOS95=0,0;CIEND95=0,0;MATEID=316184_1;EVENT=316184;SECONDARY;SU=11;PE=3;SR=8;ALG=PROD;AF=5.94e-05;NSAMP=1;MSQ=134.57;AN=16834;AC=1;NS=8438;AC_Hom=0;AC_Het=1;AC_Hemi=0;MAF=5.92557e-05;HWE=1;NFAM=1
9	2768901	237440	N	<DEL>	440.53	PASS	SVTYPE=DEL;POS=2768901;SVLEN=-429;END=2769330;STRANDS=+-:20;CIPOS=-6,5;CIEND=-3,1;CIPOS95=0,0;CIEND95=0,0;SU=20;PE=10;SR=10;ALG=PROD;AF=5.94e-05;NSAMP=1;MSQ=440.53;AN=16834;AC=1;NS=8438;AC_Hom=0;AC_Het=1;AC_Hemi=0;MAF=5.92557e-05;HWE=1;NFAM=1
9	2779428	237441	N	<DEL:ME:SINE|Alu|AluY>	28.8	PASS	SVTYPE=MEI;POS=2779428;SVLEN=-307;END=2779735;STRANDS=+-:4;IMPRECISE;CIPOS=-9,8;CIEND=-9,8;CIPOS95=0,1;CIEND95=0,0;SU=4;PE=0;SR=4;ALG=PROD;AF=5.94e-05;NSAMP=1;MSQ=26.81;AN=16834;AC=1;NS=8438;AC_Hom=0;AC_Het=1;AC_Hemi=0;MAF=5.92557e-05;HWE=1;NFAM=1
9	2781616	10121_2	N	N]1:101026732]	25582.6	LOW	SVTYPE=BND;POS=2781616;STRANDS=++:1858;IMPRECISE;CIPOS=0,192;CIEND=-6,186;CIPOS95=0,12;CIEND95=-6,11;MATEID=10121_1;EVENT=10121;SECONDARY;SU=1858;PE=1858;SR=0;ALG=PROD;AF=0.04996;NSAMP=841;MSQ=29.69;AN=16834;AC=841;NS=8438;AC_Hom=0;AC_Het=843;AC_Hemi=0;MAF=0.0499526;HWE=4.96072e-10;NFAM=812
9	2781616	10122_2	N	]1:121240565]N	1403.13	LOW	SVTYPE=BND;POS=2781616;STRANDS=+-:41;IMPRECISE;CIPOS=-192,9;CIEND=-30,348;CIPOS95=-18,9;CIEND95=-30,45;MATEID=10122_1;EVENT=10122;SECONDARY;SU=41;PE=41;SR=0;ALG=PROD;AF=0.004633;NSAMP=78;MSQ=16.24;AN=16834;AC=78;NS=8438;AC_Hom=0;AC_Het=78;AC_Hemi=0;MAF=0.00462195;HWE=1;NFAM=76
9	2781616	10123_2	N	N]1:101027230]	23798.3	LOW	SVTYPE=BND;POS=2781616;STRANDS=++:6;IMPRECISE;CIPOS=-46,497;CIEND=-50,81;CIPOS95=-46,171;CIEND95=-15,15;MATEID=10123_1;EVENT=10123;SECONDARY;SU=6;PE=6;SR=0;ALG=PROD;AF=0.04883;NSAMP=822;MSQ=28.24;AN=16834;AC=822;NS=8438;AC_Hom=0;AC_Het=825;AC_Hemi=0;MAF=0.048886;HWE=1.11664e-09;NFAM=796
9	2789346	287607	N	<DUP>	22.03	PASS	SVTYPE=DUP;POS=2789346;SVLEN=8649;END=2797995;STRANDS=-+:5;IMPRECISE;CIPOS=-274,10;CIEND=-10,368;CIPOS95=-144,1;CIEND95=-2,105;SU=5;PE=5;SR=0;ALG=PROD;AF=5.94e-05;NSAMP=1;MSQ=21.61;AN=16834;AC=1;NS=8438;AC_Hom=0;AC_Het=1;AC_Hemi=0;MAF=5.92557e-05;HWE=1;NFAM=1
9	2791882	75892_1	N	N[X:139502968[	428.71	PASS	SVTYPE=BND;POS=2791882;STRANDS=+-:18;IMPRECISE;CIPOS=-46,239;CIEND=-115,50;CIPOS95=-46,53;CIEND95=-31,31;MATEID=75892_2;EVENT=75892;SU=18;PE=18;SR=0;ALG=PROD;AF=5.94e-05;NSAMP=1;MSQ=428.7;AN=16834;AC=1;NS=8438;AC_Hom=0;AC_Het=1;AC_Hemi=0;MAF=5.92557e-05;HWE=1;NFAM=1
9	2792472	237442_1	N	N[9:2792838[	59.15	LOW	SVTYPE=BND;POS=2792472;STRANDS=+-:4;IMPRECISE;CIPOS=-8,10;CIEND=-9,8;CIPOS95=0,2;CIEND95=0,0;MATEID=237442_2;EVENT=237442;SU=4;PE=0;SR=4;ALG=PROD;AF=0.0001782;NSAMP=3;MSQ=15.83;AN=16834;AC=3;NS=8438;AC_Hom=0;AC_Het=3;AC_Hemi=0;MAF=0.000177767;HWE=1;NFAM=3
9	2792838	237442_2	N	]9:2792472]N	59.15	LOW	SVTYPE=BND;POS=2792472;STRANDS=+-:4;IMPRECISE;CIPOS=-9,8;CIEND=-8,10;CIPOS95=0,0;CIEND95=0,2;MATEID=237442_1;EVENT=237442;SECONDARY;SU=4;PE=0;SR=4;ALG=PROD;AF=0.0001782;NSAMP=3;MSQ=15.83;AN=16834;AC=3;NS=8438;AC_Hom=0;AC_Het=3;AC_Hemi=0;MAF=0.000177767;HWE=1;NFAM=3
9	2795886	237443_1	N	N[9:2797654[	143.41	LOW	SVTYPE=BND;POS=2795886;STRANDS=+-:7;IMPRECISE;CIPOS=-10,344;CIEND=-230,10;CIPOS95=-1,85;CIEND95=-112,2;MATEID=237443_2;EVENT=237443;SU=7;PE=7;SR=0;ALG=PROD;AF=0.0002376;NSAMP=4;MSQ=35.79;AN=16834;AC=4;NS=8438;AC_Hom=0;AC_Het=4;AC_Hemi=0;MAF=0.000237023;HWE=1;NFAM=4
9	2797654	237443_2	N	]9:2795886]N	143.41	LOW	SVTYPE=BND;POS=2795886;STRANDS=+-:7;IMPRECISE;CIPOS=-230,10;CIEND=-10,344;CIPOS95=-112,2;CIEND95=-1,85;MATEID=237443_1;EVENT=237443;SECONDARY;SU=7;PE=7;SR=0;ALG=PROD;AF=0.0002376;NSAMP=4;MSQ=35.79;AN=16834;AC=4;NS=8438;AC_Hom=0;AC_Het=4;AC_Hemi=0;MAF=0.000237023;HWE=1;NFAM=4
9	2797675	237444	N	<DEL>	1213.82	PASS	SVTYPE=DEL;POS=2797675;SVLEN=-1563;END=2799238;STRANDS=+-:60;IMPRECISE;CIPOS=-30,258;CIEND=-88,30;CIPOS95=-14,14;CIEND95=-10,10;SU=60;PE=60;SR=0;ALG=PROD;AF=0.000297;NSAMP=5;MSQ=242.75;AN=16834;AC=5;NS=8438;AC_Hom=0;AC_Het=5;AC_Hemi=0;MAF=0.000296279;HWE=1;NFAM=3
9	2808704	237445_1	N	N[9:2808969[	139.73	LOW	SVTYPE=BND;POS=2808704;STRANDS=+-:4;IMPRECISE;CIPOS=-10,162;CIEND=-183,10;CIPOS95=-2,77;CIEND95=-74,3;MATEID=237445_2;EVENT=237445;SU=4;PE=4;SR=0;ALG=PROD;AF=0.0004158;NSAMP=7;MSQ=17.6;AN=16834;AC=7;NS=8438;AC_Hom=0;AC_Het=7;AC_Hemi=0;MAF=0.00041479;HWE=1;NFAM=7
9	2808969	237445_2	N	]9:2808704]N	139.73	LOW	SVTYPE=BND;POS=2808704;STRANDS=+-:4;IMPRECISE;CIPOS=-183,10;CIEND=-10,162;CIPOS95=-74,3;CIEND95=-2,77;MATEID=237445_1;EVENT=237445;SECONDARY;SU=4;PE=4;SR=0;ALG=PROD;AF=0.0004158;NSAMP=7;MSQ=17.6;AN=16834;AC=7;NS=8438;AC_Hom=0;AC_Het=7;AC_Hemi=0;MAF=0.00041479;HWE=1;NFAM=7
9	2814057	287608	N	<DUP>	448510	PASS	SVTYPE=DUP;POS=2814057;SVLEN=202;END=2814259;STRANDS=-+:15547;CIPOS=0,0;CIEND=0,0;CIPOS95=0,0;CIEND95=0,0;SU=15547;PE=194;SR=15353;ALG=PROD;AF=0.3596;NSAMP=5991;MSQ=74.62;AN=16834;AC=6054;NS=8438;AC_Hom=126;AC_Het=5940;AC_Hemi=0;MAF=0.359445;HWE=0;NFAM=5369
9	2879206	237447	N	<DEL>	554.63	PASS	SVTYPE=DEL;POS=2879206;SVLEN=-8195;END=2887401;STRANDS=+-:23;CIPOS=-9,10;CIEND=-10,10;CIPOS95=0,0;CIEND95=0,0;SU=23;PE=11;SR=12;ALG=PROD;AF=5.94e-05;NSAMP=1;MSQ=554.63;AN=16834;AC=1;NS=8438;AC_Hom=0;AC_Het=1;AC_Hemi=0;MAF=5.92557e-05;HWE=1;NFAM=1
9	2882495	237448	N	<DEL>	602.47	PASS	SVTYPE=DEL;POS=2882495;SVLEN=-1786;END=2884281;STRANDS=+-:30;IMPRECISE;CIPOS=-50,204;CIEND=-156,30;CIPOS95=-15,15;CIEND95=-29,29;SU=30;PE=30;SR=0;ALG=PROD;AF=0.0001782;NSAMP=3;MSQ=200.82;AN=16834;AC=3;NS=8438;AC_Hom=0;AC_Het=3;AC_Hemi=0;MAF=0.000177767;HWE=1;NFAM=2
9	2890923	72199_2	N	N]8:103494933]	114.22	LOW	SVTYPE=BND;POS=2890923;STRANDS=++:13;CIPOS=-30,30;CIEND=-30,30;CIPOS95=0,0;CIEND95=0,0;MATEID=72199_1;EVENT=72199;SECONDARY;SU=13;PE=0;SR=13;ALG=PROD;AF=0.0002376;NSAMP=4;MSQ=27.7;AN=16834;AC=4;NS=8438;AC_Hom=0;AC_Het=4;AC_Hemi=0;MAF=0.000237023;HWE=1;NFAM=4
9	2890927	35892_2	N	N[2:116001776[	685.04	LOW	SVTYPE=BND;POS=2890927;STRANDS=-+:22;CIPOS=-30,30;CIEND=-30,28;CIPOS95=0,0;CIEND95=0,0;MATEID=35892_1;EVENT=35892;SECONDARY;SU=22;PE=12;SR=10;ALG=PROD;AF=0.001544;NSAMP=26;MSQ=25.47;AN=16834;AC=26;NS=8438;AC_Hom=0;AC_Het=26;AC_Hemi=0;MAF=0.00154065;HWE=1;NFAM=26
9	2893693	316185_1	N	N]9:2897581]	101.85	LOW	SVTYPE=BND;POS=2893693;STRANDS=++:4;IMPRECISE;CIPOS=-10,399;CIEND=-10,351;CIPOS95=-2,101;CIEND95=-2,108;MATEID=316185_2;EVENT=316185;SU=4;PE=4;SR=0;ALG=PROD;AF=0.0001188;NSAMP=2;MSQ=49.45;AN=16834;AC=2;NS=8438;AC_Hom=0;AC_Het=2;AC_Hemi=0;MAF=0.000118511;HWE=1;NFAM=2
9	2894989	316186_1	N	[9:5035807[N	791.44	LOW	SVTYPE=BND;POS=2894989;STRANDS=--:69;IMPRECISE;CIPOS=-162,24;CIEND=-240,27;CIPOS95=-13,13;CIEND95=-39,27;MATEID=316186_2;EVENT=316186;SU=69;PE=69;SR=0;ALG=PROD;AF=0.00101;NSAMP=17;MSQ=46.42;AN=16834;AC=17;NS=8438;AC_Hom=0;AC_Het=17;AC_Hemi=0;MAF=0.00100735;HWE=1;NFAM=16
9	2897581	316185_2	N	N]9:2893693]	101.85	LOW	SVTYPE=BND;POS=2897581;STRANDS=++:4;IMPRECISE;CIPOS=-10,351;CIEND=-10,399;CIPOS95=-2,108;CIEND95=-2,101;MATEID=316185_1;EVENT=316185;SECONDARY;SU=4;PE=4;SR=0;ALG=PROD;AF=0.0001188;NSAMP=2;MSQ=49.45;AN=16834;AC=2;NS=8438;AC_Hom=0;AC_Het=2;AC_Hemi=0;MAF=0.000118511;HWE=1;NFAM=2
9	2899837	72201_2	N	N]8:14661165]	143.41	LOW	SVTYPE=BND;POS=2899837;STRANDS=++:36;IMPRECISE;CIPOS=-50,178;CIEND=-36,409;CIPOS95=-6,6;CIEND95=-36,104;MATEID=72201_1;EVENT=72201;SECONDARY;SU=36;PE=36;SR=0;ALG=PROD;AF=0.000297;NSAMP=5;MSQ=28.67;AN=16834;AC=5;NS=8438;AC_Hom=0;AC_Het=5;AC_Hemi=0;MAF=0.000296279;HWE=1;NFAM=5
9	2899881	72202_2	N	]8:16509009]N	112.31	LOW	SVTYPE=BND;POS=2899881;STRANDS=+-:4;IMPRECISE;CIPOS=-408,30;CIEND=-30,487;CIPOS95=-155,30;CIEND95=-30,163;MATEID=72202_1;EVENT=72202;SECONDARY;SU=4;PE=4;SR=0;ALG=PROD;AF=0.0004158;NSAMP=7;MSQ=13.08;AN=16834;AC=7;NS=8438;AC_Hom=0;AC_Het=7;AC_Hemi=0;MAF=0.00041479;HWE=1;NFAM=7
9	2899961	72200_2	N	[8:14661019[N	4393.98	LOW	SVTYPE=BND;POS=2899961;STRANDS=--:386;IMPRECISE;CIPOS=-330,119;CIEND=-445,80;CIPOS95=-92,92;CIEND95=-135,80;MATEID=72200_1;EVENT=72200;SECONDARY;SU=386;PE=386;SR=0;ALG=PROD;AF=0.003742;NSAMP=63;MSQ=69.6;AN=16834;AC=63;NS=8438;AC_Hom=0;AC_Het=63;AC_Hemi=0;MAF=0.00373311;HWE=1;NFAM=63
9	2903530	237449	N	<DEL>	1591.31	PASS	SVTYPE=DEL;POS=2903530;SVLEN=-5396;END=2908926;STRANDS=+-:66;CIPOS=-8,10;CIEND=-7,4;CIPOS95=0,0;CIEND95=0,0;SU=66;PE=38;SR=28;ALG=PROD;AF=0.0002376;NSAMP=4;MSQ=397.83;AN=16834;AC=4;NS=8438;AC_Hom=0;AC_Het=4;AC_Hemi=0;MAF=0.000237023;HWE=1;NFAM=4
9	2950252	237450_1	N	N[9:2950452[	1234.78	LOW	SVTYPE=BND;POS=2950252;STRANDS=+-:71;CIPOS=-5,4;CIEND=-1,4;CIPOS95=0,0;CIEND95=0,0;MATEID=237450_2;EVENT=237450;SU=71;PE=1;SR=70;ALG=PROD;AF=0.0006534;NSAMP=11;MSQ=111.7;AN=16834;AC=11;NS=8438;AC_Hom=0;AC_Het=11;AC_Hemi=0;MAF=0.000651813;HWE=1;NFAM=11
9	2950452	237450_2	N	]9:2950252]N	1234.78	LOW	SVTYPE=BND;POS=2950252;STRANDS=+-:71;CIPOS=-1,4;CIEND=-5,4;CIPOS95=0,0;CIEND95=0,0;MATEID=237450_1;EVENT=237450;SECONDARY;SU=71;PE=1;SR=70;ALG=PROD;AF=0.0006534;NSAMP=11;MSQ=111.7;AN=16834;AC=11;NS=8438;AC_Hom=0;AC_Het=11;AC_Hemi=0;MAF=0.000651813;HWE=1;NFAM=11
9	2972365	237451_1	N	N[9:2972504[	236.59	LOW	SVTYPE=BND;POS=2972365;STRANDS=+-:11;CIPOS=-26,25;CIEND=-26,25;CIPOS95=0,0;CIEND95=0,0;MATEID=237451_2;EVENT=237451;SU=11;PE=0;SR=11;ALG=PROD;AF=0.0001188;NSAMP=2;MSQ=118.29;AN=16834;AC=2;NS=8438;AC_Hom=0;AC_Het=2;AC_Hemi=0;MAF=0.000118511;HWE=1;NFAM=1
9	2972504	237451_2	N	]9:2972365]N	236.59	LOW	SVTYPE=BND;POS=2972365;STRANDS=+-:11;CIPOS=-26,25;CIEND=-26,25;CIPOS95=0,0;CIEND95=0,0;MATEID=237451_1;EVENT=237451;SECONDARY;SU=11;PE=0;SR=11;ALG=PROD;AF=0.0001188;NSAMP=2;MSQ=118.29;AN=16834;AC=2;NS=8438;AC_Hom=0;AC_Het=2;AC_Hemi=0;MAF=0.000118511;HWE=1;NFAM=1
9	2998521	237452	N	<DEL>	641.36	PASS	SVTYPE=DEL;POS=2998521;SVLEN=-807;END=2999328;STRANDS=+-:29;CIPOS=-25,24;CIEND=-25,22;CIPOS95=0,0;CIEND95=0,0;SU=29;PE=19;SR=10;ALG=PROD;AF=0.0001188;NSAMP=2;MSQ=320.67;AN=16834;AC=2;NS=8438;AC_Hom=0;AC_Het=2;AC_Hemi=0;MAF=0.000118511;HWE=1;NFAM=2
9	2999912	287609_1	N	]9:5678008]N	62.75	LOW	SVTYPE=BND;POS=2999912;STRANDS=-+:4;IMPRECISE;CIPOS=-259,10;CIEND=-10,551;CIPOS95=-117,2;CIEND95=-1,181;MATEID=287609_2;EVENT=287609;SU=4;PE=4;SR=0;ALG=PROD;AF=5.94e-05;NSAMP=1;MSQ=31.24;AN=16834;AC=1;NS=8438;AC_Hom=0;AC_Het=1;AC_Hemi=0;MAF=5.92557e-05;HWE=1;NFAM=1
9	3019646	74066_1	N	[14:61753940[N	6.96	LOW	SVTYPE=BND;POS=3019646;STRANDS=--:4;IMPRECISE;CIPOS=-9,8;CIEND=-10,7;CIPOS95=0,0;CIEND95=-2,0;MATEID=74066_2;EVENT=74066;SU=4;PE=0;SR=4;ALG=PROD;AF=5.94e-05;NSAMP=1;MSQ=6.93;AN=16834;AC=1;NS=8438;AC_Hom=0;AC_Het=1;AC_Hemi=0;MAF=5.92557e-05;HWE=1;NFAM=1
9	3025388	237453	N	<DEL>	404.59	PASS	SVTYPE=DEL;POS=3025388;SVLEN=-13280;END=3038668;STRANDS=+-:18;CIPOS=-3,3;CIEND=-5,2;CIPOS95=0,0;CIEND95=0,0;SU=18;PE=10;SR=8;ALG=PROD;AF=5.94e-05;NSAMP=1;MSQ=404.59;AN=16834;AC=1;NS=8438;AC_Hom=0;AC_Het=1;AC_Hemi=0;MAF=5.92557e-05;HWE=1;NFAM=1
9	3039411	68322_2	N	N]7:4443076]	399.68	LOW	SVTYPE=BND;POS=3039411;STRANDS=++:4;CIPOS=-9,8;CIEND=-9,8;CIPOS95=0,0;CIEND95=0,0;MATEID=68322_1;EVENT=68322;SECONDARY;SU=4;PE=0;SR=4;ALG=PROD;AF=0.001366;NSAMP=22;MSQ=16.54;AN=16834;AC=23;NS=8438;AC_Hom=2;AC_Het=21;AC_Hemi=0;MAF=0.00136288;HWE=0.0148996;NFAM=22
9	3039689	75657_1	N	]X:30037891]N	32814.2	LOW	SVTYPE=BND;POS=3039689;STRANDS=-+:5;CIPOS=-10,10;CIEND=-10,10;CIPOS95=0,0;CIEND95=0,0;MATEID=75657_2;EVENT=75657;SU=5;PE=0;SR=5;ALG=PROD;AF=0.05435;NSAMP=755;MSQ=41.04;AN=16118;AC=876;NS=8079;AC_Hom=242;AC_Het=635;AC_Hemi=0;MAF=0.0542765;HWE=0;NFAM=606
9	3039731	287610_1	N	]9:3039985]N	11322	LOW	SVTYPE=BND;POS=3039731;STRANDS=-+:4;IMPRECISE;CIPOS=-425,10;CIEND=-10,483;CIPOS95=-175,0;CIEND95=0,179;MATEID=287610_2;EVENT=287610;SU=4;PE=4;SR=0;ALG=PROD;AF=0.03316;NSAMP=537;MSQ=16.88;AN=16830;AC=558;NS=8436;AC_Hom=42;AC_Het=518;AC_Hemi=0;MAF=0.0331911;HWE=0.000455318;NFAM=460
9	3039985	287610_2	N	N[9:3039731[	11322	LOW	SVTYPE=BND;POS=3039731;STRANDS=-+:4;IMPRECISE;CIPOS=-10,483;CIEND=-425,10;CIPOS95=0,179;CIEND95=-175,0;MATEID=287610_1;EVENT=287610;SECONDARY;SU=4;PE=4;SR=0;ALG=PROD;AF=0.03316;NSAMP=537;MSQ=16.88;AN=16830;AC=558;NS=8436;AC_Hom=42;AC_Het=518;AC_Hemi=0;MAF=0.0331911;HWE=0.000455318;NFAM=460
9	3043313	287611	N	<DUP>	48.14	PASS	SVTYPE=DUP;POS=3043313;SVLEN=181;END=3043494;STRANDS=-+:8;CIPOS=-10,10;CIEND=-6,3;CIPOS95=0,0;CIEND95=0,0;SU=8;PE=0;SR=8;ALG=PROD;AF=5.94e-05;NSAMP=1;MSQ=44.91;AN=16834;AC=1;NS=8438;AC_Hom=0;AC_Het=1;AC_Hemi=0;MAF=5.92557e-05;HWE=1;NFAM=1
9	3051804	316187_1	N	[9:4323172[N	107.65	LOW	SVTYPE=BND;POS=3051804;STRANDS=--:5;IMPRECISE;CIPOS=-292,10;CIEND=-210,10;CIPOS95=-158,1;CIEND95=-94,2;MATEID=316187_2;EVENT=316187;SU=5;PE=5;SR=0;ALG=PROD;AF=0.0001188;NSAMP=2;MSQ=53.82;AN=16834;AC=2;NS=8438;AC_Hom=0;AC_Het=2;AC_Hemi=0;MAF=0.000118511;HWE=1;NFAM=2
9	3063021	237455	N	<DEL>	6275.75	PASS	SVTYPE=DEL;POS=3063021;SVLEN=-10527;END=3073548;STRANDS=+-:291;CIPOS=-3,2;CIEND=-3,1;CIPOS95=0,0;CIEND95=0,0;SU=291;PE=152;SR=139;ALG=PROD;AF=0.0008317;NSAMP=14;MSQ=448.27;AN=16834;AC=14;NS=8438;AC_Hom=0;AC_Het=14;AC_Hemi=0;MAF=0.00082958;HWE=1;NFAM=14
9	3069481	287612	N	<DUP>	291.88	PASS	SVTYPE=DUP;POS=3069481;SVLEN=6038;END=3075519;STRANDS=-+:27;CIPOS=-10,10;CIEND=-10,10;CIPOS95=0,0;CIEND95=0,0;SU=27;PE=18;SR=9;ALG=PROD;AF=5.94e-05;NSAMP=1;MSQ=291.44;AN=16834;AC=1;NS=8438;AC_Hom=0;AC_Het=1;AC_Hemi=0;MAF=5.92557e-05;HWE=1;NFAM=1
9	3078465	237456	N	<DEL:ME:SINE|Alu|AluYb8>	214453	PASS	SVTYPE=MEI;POS=3078465;SVLEN=-310;END=3078775;STRANDS=+-:5429;CIPOS=0,0;CIEND=0,0;CIPOS95=0,0;CIEND95=0,0;SU=5429;PE=1255;SR=4174;ALG=PROD;AF=0.0338;NSAMP=547;MSQ=391.65;AN=16834;AC=569;NS=8438;AC_Hom=44;AC_Het=526;AC_Hemi=0;MAF=0.0337758;HWE=0.000288078;NFAM=543
9	3085491	35894_2	N	N]2:160939402]	1106.52	LOW	SVTYPE=BND;POS=3085491;STRANDS=++:67;CIPOS=-25,25;CIEND=-25,25;CIPOS95=0,0;CIEND95=0,0;MATEID=35894_1;EVENT=35894;SECONDARY;SU=67;PE=0;SR=67;ALG=PROD;AF=0.001426;NSAMP=24;MSQ=45.21;AN=16834;AC=24;NS=8438;AC_Hom=0;AC_Het=24;AC_Hemi=0;MAF=0.00142214;HWE=1;NFAM=24
9	3085497	35893_2	N	N]2:186830673]	10323.3	LOW	SVTYPE=BND;POS=3085497;STRANDS=++:56;IMPRECISE;CIPOS=-11,423;CIEND=-17,344;CIPOS95=-11,66;CIEND95=-17,47;MATEID=35893_1;EVENT=35893;SECONDARY;SU=56;PE=56;SR=0;ALG=PROD;AF=0.01824;NSAMP=307;MSQ=32.57;AN=16834;AC=307;NS=8438;AC_Hom=0;AC_Het=309;AC_Hemi=0;MAF=0.01831;HWE=0.119868;NFAM=290
9	3093428	316188_1	N	N]9:4571207]	44.51	LOW	SVTYPE=BND;POS=3093428;STRANDS=++:9;IMPRECISE;CIPOS=-10,250;CIEND=-10,190;CIPOS95=0,168;CIEND95=-1,54;MATEID=316188_2;EVENT=316188;SU=9;PE=9;SR=0;ALG=PROD;AF=5.94e-05;NSAMP=1;MSQ=44.51;AN=16834;AC=1;NS=8438;AC_Hom=0;AC_Het=1;AC_Hemi=0;MAF=5.92557e-05;HWE=1;NFAM=1
9	3095934	237457	N	<DEL:ME:SINE|Alu|AluYa5>	60.65	PASS	SVTYPE=MEI;POS=3095934;SVLEN=-251;END=3096185;STRANDS=+-:5;IMPRECISE;CIPOS=-10,10;CIEND=-6,8;CIPOS95=0,0;CIEND95=0,1;SU=5;PE=0;SR=5;ALG=PROD;AF=0.000297;NSAMP=5;MSQ=10.28;AN=16834;AC=5;NS=8438;AC_Hom=0;AC_Het=5;AC_Hemi=0;MAF=0.000296279;HWE=1;NFAM=5
9	3096178	73538_1	N	[12:22866096[N	253774	LOW	SVTYPE=BND;POS=3096178;STRANDS=--:12;IMPRECISE;CIPOS=-231,29;CIEND=-212,30;CIPOS95=-66,29;CIEND95=-81,30;MATEID=73538_2;EVENT=73538;SU=12;PE=12;SR=0;ALG=PROD;AF=0.3164;NSAMP=4635;MSQ=54.43;AN=16834;AC=5326;NS=8438;AC_Hom=1382;AC_Het=3956;AC_Hemi=0;MAF=0.316307;HWE=8.28194e-15;NFAM=4110
9	3104415	63069_2	N	]6:74996920]N	93.88	LOW	SVTYPE=BND;POS=3104415;STRANDS=+-:8;IMPRECISE;CIPOS=-215,30;CIEND=-30,471;CIPOS95=-65,30;CIEND95=-30,151;MATEID=63069_1;EVENT=63069;SECONDARY;SU=8;PE=8;SR=0;ALG=PROD;AF=0.000297;NSAMP=5;MSQ=16.44;AN=16834;AC=5;NS=8438;AC_Hom=0;AC_Het=5;AC_Hemi=0;MAF=0.000296279;HWE=1;NFAM=5
9	3107582	287613_1	N	]9:4190450]N	162767	LOW	SVTYPE=BND;POS=3107582;STRANDS=-+:14218;IMPRECISE;CIPOS=-61,7;CIEND=-26,23;CIPOS95=-2,2;CIEND95=0,0;MATEID=287613_2;EVENT=287613;SU=14218;PE=14218;SR=0;ALG=PROD;AF=0.1947;NSAMP=2908;MSQ=55.56;AN=16834;AC=3277;NS=8438;AC_Hom=740;AC_Het=2548;AC_Hemi=0;MAF=0.194833;HWE=0.000667055;NFAM=2515
9	3107823	237459_1	N	N[9:4190644[	231471	LOW	SVTYPE=BND;POS=3107823;STRANDS=+-:14388;IMPRECISE;CIPOS=-100,707;CIEND=-589,146;CIPOS95=-100,146;CIEND95=-132,132;MATEID=237459_2;EVENT=237459;SU=14388;PE=14388;SR=0;ALG=SUM;AF=0.1368;NSAMP=2303;MSQ=99.72;AN=16834;AC=2303;NS=8438;AC_Hom=0;AC_Het=2312;AC_Hemi=0;MAF=0.136999;HWE=0;NFAM=2016
9	3111431	237460	N	<DEL>	95.55	PASS	SVTYPE=DEL;POS=3111431;SVLEN=-2862;END=3114293;STRANDS=+-:8;IMPRECISE;CIPOS=-10,302;CIEND=-351,5;CIPOS95=-2,79;CIEND95=-108,0;SU=8;PE=8;SR=0;ALG=PROD;AF=5.94e-05;NSAMP=1;MSQ=95.55;AN=16834;AC=1;NS=8438;AC_Hom=0;AC_Het=1;AC_Hemi=0;MAF=5.92557e-05;HWE=1;NFAM=1
9	3120647	287614	N	<DUP>	478.44	PASS	SVTYPE=DUP;POS=3120647;SVLEN=7520;END=3128167;STRANDS=-+:45;CIPOS=-30,29;CIEND=-28,30;CIPOS95=0,0;CIEND95=0,0;SU=45;PE=30;SR=15;ALG=PROD;AF=0.0001782;NSAMP=2;MSQ=238.72;AN=16834;AC=3;NS=8438;AC_Hom=2;AC_Het=1;AC_Hemi=0;MAF=0.000177767;HWE=0.000177778;NFAM=1
9	3142123	287615_1	N	]9:3147191]N	318.21	LOW	SVTYPE=BND;POS=3142123;STRANDS=-+:13;IMPRECISE;CIPOS=-231,30;CIEND=-30,434;CIPOS95=-67,30;CIEND95=-30,90;MATEID=287615_2;EVENT=287615;SU=13;PE=13;SR=0;ALG=PROD;AF=0.0007128;NSAMP=12;MSQ=25.84;AN=16834;AC=12;NS=8438;AC_Hom=0;AC_Het=12;AC_Hemi=0;MAF=0.000711069;HWE=1;NFAM=12
9	3147191	287615_2	N	N[9:3142123[	318.21	LOW	SVTYPE=BND;POS=3142123;STRANDS=-+:13;IMPRECISE;CIPOS=-30,434;CIEND=-231,30;CIPOS95=-30,90;CIEND95=-67,30;MATEID=287615_1;EVENT=287615;SECONDARY;SU=13;PE=13;SR=0;ALG=PROD;AF=0.0007128;NSAMP=12;MSQ=25.84;AN=16834;AC=12;NS=8438;AC_Hom=0;AC_Het=12;AC_Hemi=0;MAF=0.000711069;HWE=1;NFAM=12
9	3148975	74193_1	N	N[15:38865830[	63.85	LOW	SVTYPE=BND;POS=3148975;STRANDS=+-:4;IMPRECISE;CIPOS=-10,427;CIEND=-500,7;CIPOS95=-1,167;CIEND95=-197,1;MATEID=74193_2;EVENT=74193;SU=4;PE=4;SR=0;ALG=PROD;AF=0.0001188;NSAMP=2;MSQ=26.68;AN=16834;AC=2;NS=8438;AC_Hom=0;AC_Het=2;AC_Hemi=0;MAF=0.000118511;HWE=1;NFAM=2
9	3149017	10124_2	N	N[1:14687967[	48.86	LOW	SVTYPE=BND;POS=3149017;STRANDS=-+:6;IMPRECISE;CIPOS=-50,373;CIEND=-520,50;CIPOS95=-50,84;CIEND95=-174,50;MATEID=10124_1;EVENT=10124;SECONDARY;SU=6;PE=6;SR=0;ALG=PROD;AF=5.94e-05;NSAMP=1;MSQ=44.58;AN=16834;AC=1;NS=8438;AC_Hom=0;AC_Het=1;AC_Hemi=0;MAF=5.92557e-05;HWE=1;NFAM=1
9	3149090	10125_2	N	]1:14688073]N	166.32	LOW	SVTYPE=BND;POS=3149090;STRANDS=+-:17;IMPRECISE;CIPOS=-162,50;CIEND=-35,442;CIPOS95=-34,34;CIEND95=-35,107;MATEID=10125_1;EVENT=10125;SECONDARY;SU=17;PE=17;SR=0;ALG=PROD;AF=0.0003564;NSAMP=6;MSQ=26.97;AN=16834;AC=6;NS=8438;AC_Hom=0;AC_Het=6;AC_Hemi=0;MAF=0.000355534;HWE=1;NFAM=6
9	3182197	237461	N	<DEL>	287.68	PASS	SVTYPE=DEL;POS=3182197;SVLEN=-4253;END=3186450;STRANDS=+-:13;CIPOS=-6,7;CIEND=-10,10;CIPOS95=0,0;CIEND95=0,0;SU=13;PE=9;SR=4;ALG=PROD;AF=5.94e-05;NSAMP=1;MSQ=287.68;AN=16834;AC=1;NS=8438;AC_Hom=0;AC_Het=1;AC_Hemi=0;MAF=5.92557e-05;HWE=1;NFAM=1
9	3184467	74756_1	N	N]17:78783764]	567.1	LOW	SVTYPE=BND;POS=3184467;STRANDS=++:54;IMPRECISE;CIPOS=-45,117;CIEND=-12,357;CIPOS95=-7,7;CIEND95=-12,53;MATEID=74756_2;EVENT=74756;SU=54;PE=54;SR=0;ALG=PROD;AF=0.0004752;NSAMP=8;MSQ=70.65;AN=16834;AC=8;NS=8438;AC_Hom=0;AC_Het=8;AC_Hemi=0;MAF=0.000474046;HWE=1;NFAM=5
9	3184474	74755_1	N	[17:78783568[N	90.32	LOW	SVTYPE=BND;POS=3184474;STRANDS=--:10;IMPRECISE;CIPOS=-153,30;CIEND=-267,30;CIPOS95=-42,30;CIEND95=-98,30;MATEID=74755_2;EVENT=74755;SU=10;PE=10;SR=0;ALG=PROD;AF=0.0001782;NSAMP=3;MSQ=30.01;AN=16834;AC=3;NS=8438;AC_Hom=0;AC_Het=3;AC_Hemi=0;MAF=0.000177767;HWE=1;NFAM=2
9	3190854	237462	N	<DEL>	275.65	PASS	SVTYPE=DEL;POS=3190854;SVLEN=-510;END=3191364;STRANDS=+-:14;CIPOS=-9,10;CIEND=-10,10;CIPOS95=0,0;CIEND95=0,0;SU=14;PE=9;SR=5;ALG=PROD;AF=5.94e-05;NSAMP=1;MSQ=275.65;AN=16834;AC=1;NS=8438;AC_Hom=0;AC_Het=1;AC_Hemi=0;MAF=5.92557e-05;HWE=1;NFAM=1
9	3235841	237463_1	N	N[9:3236770[	1099.54	PASS	SVTYPE=BND;POS=3235841;STRANDS=+-:57;CIPOS=-23,22;CIEND=-23,21;CIPOS95=0,0;CIEND95=0,0;MATEID=237463_2;EVENT=237463;SU=57;PE=33;SR=24;ALG=PROD;AF=0.0001782;NSAMP=3;MSQ=366.51;AN=16834;AC=3;NS=8438;AC_Hom=0;AC_Het=3;AC_Hemi=0;MAF=0.000177767;HWE=1;NFAM=3
9	3235857	287616_1	N	]9:3237350]N	912.35	PASS	SVTYPE=BND;POS=3235857;STRANDS=-+:75;CIPOS=-22,21;CIEND=-22,21;CIPOS95=0,0;CIEND95=0,0;MATEID=287616_2;EVENT=287616;SU=75;PE=41;SR=34;ALG=PROD;AF=0.0003564;NSAMP=3;MSQ=304;AN=16834;AC=6;NS=8438;AC_Hom=6;AC_Het=0;AC_Hemi=0;MAF=0.000355534;HWE=3.12259e-12;NFAM=3
9	3236770	237463_2	N	]9:3235841]N	1099.54	PASS	SVTYPE=BND;POS=3235841;STRANDS=+-:57;CIPOS=-23,21;CIEND=-23,22;CIPOS95=0,0;CIEND95=0,0;MATEID=237463_1;EVENT=237463;SECONDARY;SU=57;PE=33;SR=24;ALG=PROD;AF=0.0001782;NSAMP=3;MSQ=366.51;AN=16834;AC=3;NS=8438;AC_Hom=0;AC_Het=3;AC_Hemi=0;MAF=0.000177767;HWE=1;NFAM=3
9	3237350	287616_2	N	N[9:3235857[	912.35	PASS	SVTYPE=BND;POS=3235857;STRANDS=-+:75;CIPOS=-22,21;CIEND=-22,21;CIPOS95=0,0;CIEND95=0,0;MATEID=287616_1;EVENT=287616;SECONDARY;SU=75;PE=41;SR=34;ALG=PROD;AF=0.0003564;NSAMP=3;MSQ=304;AN=16834;AC=6;NS=8438;AC_Hom=6;AC_Het=0;AC_Hemi=0;MAF=0.000355534;HWE=3.12259e-12;NFAM=3
9	3238821	237464_1	N	N[9:3238950[	2049.9	LOW	SVTYPE=BND;POS=3238821;STRANDS=+-:24;CIPOS=-9,8;CIEND=-9,8;CIPOS95=0,0;CIEND95=0,0;MATEID=237464_2;EVENT=237464;SU=24;PE=0;SR=24;ALG=PROD;AF=0.0006534;NSAMP=11;MSQ=186.09;AN=16834;AC=11;NS=8438;AC_Hom=0;AC_Het=11;AC_Hemi=0;MAF=0.000651813;HWE=1;NFAM=11
9	3238950	237464_2	N	]9:3238821]N	2049.9	LOW	SVTYPE=BND;POS=3238821;STRANDS=+-:24;CIPOS=-9,8;CIEND=-9,8;CIPOS95=0,0;CIEND95=0,0;MATEID=237464_1;EVENT=237464;SECONDARY;SU=24;PE=0;SR=24;ALG=PROD;AF=0.0006534;NSAMP=11;MSQ=186.09;AN=16834;AC=11;NS=8438;AC_Hom=0;AC_Het=11;AC_Hemi=0;MAF=0.000651813;HWE=1;NFAM=11
9	3240121	237465	N	<DEL>	179.85	PASS	SVTYPE=DEL;POS=3240121;SVLEN=-116;END=3240237;STRANDS=+-:7;CIPOS=-5,4;CIEND=-5,4;CIPOS95=0,0;CIEND95=0,0;SU=7;PE=0;SR=7;ALG=PROD;AF=5.94e-05;NSAMP=1;MSQ=179.85;AN=16834;AC=1;NS=8438;AC_Hom=0;AC_Het=1;AC_Hemi=0;MAF=5.92557e-05;HWE=1;NFAM=1
9	3247681	237466_1	N	N[9:3247787[	5901.23	LOW	SVTYPE=BND;POS=3247681;STRANDS=+-:229;CIPOS=-2,2;CIEND=-2,2;CIPOS95=0,0;CIEND95=0,0;MATEID=237466_2;EVENT=237466;SU=229;PE=0;SR=229;ALG=PROD;AF=0.001604;NSAMP=27;MSQ=218.56;AN=16834;AC=27;NS=8438;AC_Hom=0;AC_Het=27;AC_Hemi=0;MAF=0.00159991;HWE=1;NFAM=27
9	3247787	237466_2	N	]9:3247681]N	5901.23	LOW	SVTYPE=BND;POS=3247681;STRANDS=+-:229;CIPOS=-2,2;CIEND=-2,2;CIPOS95=0,0;CIEND95=0,0;MATEID=237466_1;EVENT=237466;SECONDARY;SU=229;PE=0;SR=229;ALG=PROD;AF=0.001604;NSAMP=27;MSQ=218.56;AN=16834;AC=27;NS=8438;AC_Hom=0;AC_Het=27;AC_Hemi=0;MAF=0.00159991;HWE=1;NFAM=27
9	3327154	237467	N	<DEL>	182.9	PASS	SVTYPE=DEL;POS=3327154;SVLEN=-110;END=3327264;STRANDS=+-:7;CIPOS=-5,4;CIEND=-5,4;CIPOS95=0,0;CIEND95=0,0;SU=7;PE=0;SR=7;ALG=PROD;AF=5.94e-05;NSAMP=1;MSQ=182.85;AN=16834;AC=1;NS=8438;AC_Hom=0;AC_Het=1;AC_Hemi=0;MAF=5.92557e-05;HWE=1;NFAM=1
9	3350547	237468	N	<DEL>	219.27	PASS	SVTYPE=DEL;POS=3350547;SVLEN=-56;END=3350603;STRANDS=+-:7;CIPOS=-5,4;CIEND=-5,4;CIPOS95=0,0;CIEND95=0,0;SU=7;PE=0;SR=7;ALG=PROD;AF=5.94e-05;NSAMP=1;MSQ=218.86;AN=16834;AC=1;NS=8438;AC_Hom=0;AC_Het=1;AC_Hemi=0;MAF=5.92557e-05;HWE=1;NFAM=1
9	3361640	237469_1	N	N[9:3361690[	475.59	LOW	SVTYPE=BND;POS=3361640;STRANDS=+-:12;CIPOS=-26,25;CIEND=-26,25;CIPOS95=0,0;CIEND95=0,0;MATEID=237469_2;EVENT=237469;SU=12;PE=0;SR=12;ALG=PROD;AF=0.0001188;NSAMP=2;MSQ=236.83;AN=16834;AC=2;NS=8438;AC_Hom=0;AC_Het=2;AC_Hemi=0;MAF=0.000118511;HWE=1;NFAM=2
9	3361690	237469_2	N	]9:3361640]N	475.59	LOW	SVTYPE=BND;POS=3361640;STRANDS=+-:12;CIPOS=-26,25;CIEND=-26,25;CIPOS95=0,0;CIEND95=0,0;MATEID=237469_1;EVENT=237469;SECONDARY;SU=12;PE=0;SR=12;ALG=PROD;AF=0.0001188;NSAMP=2;MSQ=236.83;AN=16834;AC=2;NS=8438;AC_Hom=0;AC_Het=2;AC_Hemi=0;MAF=0.000118511;HWE=1;NFAM=2
9	3366704	73635_1	N	N]12:68671188]	273.03	LOW	SVTYPE=BND;POS=3366704;STRANDS=++:12;IMPRECISE;CIPOS=-50,340;CIEND=-36,504;CIPOS95=-43,43;CIEND95=-36,124;MATEID=73635_2;EVENT=73635;SU=12;PE=12;SR=0;ALG=PROD;AF=0.0005346;NSAMP=9;MSQ=29.66;AN=16834;AC=9;NS=8438;AC_Hom=0;AC_Het=9;AC_Hemi=0;MAF=0.000533302;HWE=1;NFAM=9
9	3393538	237470_1	N	N[9:3393769[	111391	PASS	SVTYPE=BND;POS=3393538;STRANDS=+-:2422;CIPOS=0,0;CIEND=0,0;CIPOS95=0,0;CIEND95=0,0;MATEID=237470_2;EVENT=237470;SU=2422;PE=174;SR=2248;ALG=PROD;AF=0.01907;NSAMP=316;MSQ=352;AN=16834;AC=321;NS=8438;AC_Hom=10;AC_Het=312;AC_Hemi=0;MAF=0.0190804;HWE=0.236271;NFAM=313
9	3393769	237470_2	N	]9:3393538]N	111391	PASS	SVTYPE=BND;POS=3393538;STRANDS=+-:2422;CIPOS=0,0;CIEND=0,0;CIPOS95=0,0;CIEND95=0,0;MATEID=237470_1;EVENT=237470;SECONDARY;SU=2422;PE=174;SR=2248;ALG=PROD;AF=0.01907;NSAMP=316;MSQ=352;AN=16834;AC=321;NS=8438;AC_Hom=10;AC_Het=312;AC_Hemi=0;MAF=0.0190804;HWE=0.236271;NFAM=313
9	3396056	237471_1	N	N[9:3396375[	2890.45	LOW	SVTYPE=BND;POS=3396056;STRANDS=+-:13;IMPRECISE;CIPOS=-26,30;CIEND=-30,29;CIPOS95=-1,1;CIEND95=-1,1;MATEID=237471_2;EVENT=237471;SU=13;PE=11;SR=2;ALG=PROD;AF=0.0007722;NSAMP=13;MSQ=222.33;AN=16834;AC=13;NS=8438;AC_Hom=0;AC_Het=13;AC_Hemi=0;MAF=0.000770325;HWE=1;NFAM=13
9	3396375	237471_2	N	]9:3396056]N	2890.45	LOW	SVTYPE=BND;POS=3396056;STRANDS=+-:13;IMPRECISE;CIPOS=-30,29;CIEND=-26,30;CIPOS95=-1,1;CIEND95=-1,1;MATEID=237471_1;EVENT=237471;SECONDARY;SU=13;PE=11;SR=2;ALG=PROD;AF=0.0007722;NSAMP=13;MSQ=222.33;AN=16834;AC=13;NS=8438;AC_Hom=0;AC_Het=13;AC_Hemi=0;MAF=0.000770325;HWE=1;NFAM=13
9	3410209	51646_2	N	N[4:64521994[	300.39	LOW	SVTYPE=BND;POS=3410209;STRANDS=-+:4;CIPOS=-9,8;CIEND=-9,8;CIPOS95=0,0;CIEND95=0,0;MATEID=51646_1;EVENT=51646;SECONDARY;SU=4;PE=0;SR=4;ALG=PROD;AF=0.0004752;NSAMP=8;MSQ=34.88;AN=16834;AC=8;NS=8438;AC_Hom=0;AC_Het=8;AC_Hemi=0;MAF=0.000474046;HWE=1;NFAM=8
9	3421747	237472	N	<DEL>	638.48	PASS	SVTYPE=DEL;POS=3421747;SVLEN=-2930;END=3424677;STRANDS=+-:22;CIPOS=-5,10;CIEND=-8,1;CIPOS95=0,0;CIEND95=0,0;SU=22;PE=18;SR=4;ALG=PROD;AF=5.94e-05;NSAMP=1;MSQ=638.48;AN=16834;AC=1;NS=8438;AC_Hom=0;AC_Het=1;AC_Hemi=0;MAF=5.92557e-05;HWE=1;NFAM=1
9	3422203	237473	N	<DEL>	377.43	PASS	SVTYPE=DEL;POS=3422203;SVLEN=-1903;END=3424106;STRANDS=+-:15;CIPOS=-5,4;CIEND=-6,2;CIPOS95=0,0;CIEND95=0,0;SU=15;PE=9;SR=6;ALG=PROD;AF=0.0001188;NSAMP=2;MSQ=188.71;AN=16834;AC=2;NS=8438;AC_Hom=0;AC_Het=2;AC_Hemi=0;MAF=0.000118511;HWE=1;NFAM=2
9	3423810	44850_2	N	N[3:22565873[	60449.6	LOW	SVTYPE=BND;POS=3423810;STRANDS=-+:87;CIPOS=-9,6;CIEND=-6,5;CIPOS95=0,0;CIEND95=0,0;MATEID=44850_1;EVENT=44850;SECONDARY;SU=87;PE=0;SR=87;ALG=PROD;AF=0.1094;NSAMP=1787;MSQ=33.32;AN=16834;AC=1842;NS=8438;AC_Hom=110;AC_Het=1734;AC_Hemi=0;MAF=0.109268;HWE=6.55145e-08;NFAM=1709
9	3424377	63071_2	N	N]6:162457276]	1558.3	LOW	SVTYPE=BND;POS=3424377;STRANDS=++:8;IMPRECISE;CIPOS=-50,498;CIEND=-50,519;CIPOS95=-50,130;CIEND95=-50,124;MATEID=63071_1;EVENT=63071;SECONDARY;SU=8;PE=8;SR=0;ALG=PROD;AF=0.004455;NSAMP=75;MSQ=19.19;AN=16834;AC=75;NS=8438;AC_Hom=0;AC_Het=75;AC_Hemi=0;MAF=0.00444418;HWE=1;NFAM=74
9	3424388	237344_2	N	]9:1045211]N	2363.94	LOW	SVTYPE=BND;POS=1045211;STRANDS=+-:46;IMPRECISE;CIPOS=-302,23;CIEND=-25,356;CIPOS95=-54,23;CIEND95=-25,45;MATEID=237344_1;EVENT=237344;SECONDARY;SU=46;PE=46;SR=0;ALG=PROD;AF=0.004515;NSAMP=76;MSQ=30.56;AN=16834;AC=76;NS=8438;AC_Hom=0;AC_Het=76;AC_Hemi=0;MAF=0.00450344;HWE=1;NFAM=76
9	3424483	237397_2	N	]9:1914778]N	20.82	LOW	SVTYPE=BND;POS=1914778;STRANDS=+-:5;IMPRECISE;CIPOS=-516,10;CIEND=-10,413;CIPOS95=-205,1;CIEND95=-2,99;MATEID=237397_1;EVENT=237397;SECONDARY;SU=5;PE=5;SR=0;ALG=PROD;AF=5.94e-05;NSAMP=1;MSQ=20.82;AN=16834;AC=1;NS=8438;AC_Hom=0;AC_Het=1;AC_Hemi=0;MAF=5.92557e-05;HWE=1;NFAM=1
9	3424524	63070_2	N	[6:162457075[N	141.94	LOW	SVTYPE=BND;POS=3424524;STRANDS=--:10;IMPRECISE;CIPOS=-260,50;CIEND=-349,50;CIPOS95=-90,50;CIEND95=-129,50;MATEID=63070_1;EVENT=63070;SECONDARY;SU=10;PE=10;SR=0;ALG=PROD;AF=0.0001188;NSAMP=2;MSQ=68.77;AN=16834;AC=2;NS=8438;AC_Hom=0;AC_Het=2;AC_Hemi=0;MAF=0.000118511;HWE=1;NFAM=2
9	3424572	287588_2	N	N[9:1045404[	941.84	LOW	SVTYPE=BND;POS=1045404;STRANDS=-+:52;IMPRECISE;CIPOS=-40,497;CIEND=-259,81;CIPOS95=-40,152;CIEND95=-96,81;MATEID=287588_1;EVENT=287588;SECONDARY;SU=52;PE=52;SR=0;ALG=PROD;AF=0.003148;NSAMP=53;MSQ=16.51;AN=16834;AC=53;NS=8438;AC_Hom=0;AC_Het=53;AC_Hemi=0;MAF=0.00314055;HWE=1;NFAM=51
9	3424665	287597_2	N	N[9:1914943[	15.74	LOW	SVTYPE=BND;POS=1914943;STRANDS=-+:4;IMPRECISE;CIPOS=-10,611;CIEND=-376,10;CIPOS95=-1,217;CIEND95=-199,1;MATEID=287597_1;EVENT=287597;SECONDARY;SU=4;PE=4;SR=0;ALG=PROD;AF=5.94e-05;NSAMP=1;MSQ=15.27;AN=16834;AC=1;NS=8438;AC_Hom=0;AC_Het=1;AC_Hemi=0;MAF=5.92557e-05;HWE=1;NFAM=1
9	3429028	35895_2	N	[2:126009912[N	89.48	LOW	SVTYPE=BND;POS=3429028;STRANDS=--:7;IMPRECISE;CIPOS=-392,10;CIEND=-332,10;CIPOS95=-138,0;CIEND95=-98,0;MATEID=35895_1;EVENT=35895;SECONDARY;SU=7;PE=7;SR=0;ALG=PROD;AF=5.94e-05;NSAMP=1;MSQ=89.48;AN=16834;AC=1;NS=8438;AC_Hom=0;AC_Het=1;AC_Hemi=0;MAF=5.92557e-05;HWE=1;NFAM=1
9	3474291	237474	N	<DEL>	185.73	PASS	SVTYPE=DEL;POS=3474291;SVLEN=-4876;END=3479167;STRANDS=+-:10;CIPOS=-5,6;CIEND=-10,10;CIPOS95=0,0;CIEND95=0,0;SU=10;PE=5;SR=5;ALG=PROD;AF=5.94e-05;NSAMP=1;MSQ=185.73;AN=16834;AC=1;NS=8438;AC_Hom=0;AC_Het=1;AC_Hemi=0;MAF=5.92557e-05;HWE=1;NFAM=1
9	3504854	237475_1	N	N[9:3504985[	2263.37	LOW	SVTYPE=BND;POS=3504854;STRANDS=+-:6;CIPOS=-6,5;CIEND=-6,5;CIPOS95=0,0;CIEND95=0,0;MATEID=237475_2;EVENT=237475;SU=6;PE=0;SR=6;ALG=PROD;AF=0.0004608;NSAMP=2;MSQ=145.25;AN=4340;AC=2;NS=2174;AC_Hom=0;AC_Het=2;AC_Hemi=0;MAF=0.000459982;HWE=1;NFAM=2
9	3504985	237475_2	N	]9:3504854]N	2263.37	LOW	SVTYPE=BND;POS=3504854;STRANDS=+-:6;CIPOS=-6,5;CIEND=-6,5;CIPOS95=0,0;CIEND95=0,0;MATEID=237475_1;EVENT=237475;SECONDARY;SU=6;PE=0;SR=6;ALG=PROD;AF=0.0004608;NSAMP=2;MSQ=145.25;AN=4340;AC=2;NS=2174;AC_Hom=0;AC_Het=2;AC_Hemi=0;MAF=0.000459982;HWE=1;NFAM=2
9	3532259	74714_1	N	[17:63484681[N	3573.22	LOW	SVTYPE=BND;POS=3532259;STRANDS=--:8;CIPOS=-29,28;CIEND=-29,28;CIPOS95=0,0;CIEND95=0,0;MATEID=74714_2;EVENT=74714;SU=8;PE=0;SR=8;ALG=PROD;AF=0.01307;NSAMP=220;MSQ=13.95;AN=16834;AC=220;NS=8438;AC_Hom=0;AC_Het=220;AC_Hemi=0;MAF=0.0130363;HWE=0.406764;NFAM=217
9	3581956	44851_2	N	N]3:89069460]	177.54	LOW	SVTYPE=BND;POS=3581956;STRANDS=++:8;IMPRECISE;CIPOS=-30,462;CIEND=-30,512;CIPOS95=-30,102;CIEND95=-30,149;MATEID=44851_1;EVENT=44851;SECONDARY;SU=8;PE=8;SR=0;ALG=PROD;AF=0.0006534;NSAMP=11;MSQ=14.76;AN=16834;AC=11;NS=8438;AC_Hom=0;AC_Het=11;AC_Hemi=0;MAF=0.000651813;HWE=1;NFAM=11
9	3589132	75928_1	N	[Y:7433264[N	293.42	PASS	SVTYPE=BND;POS=3589132;STRANDS=--:29;CIPOS=-10,10;CIEND=-10,10;CIPOS95=0,0;CIEND95=0,0;MATEID=75928_2;EVENT=75928;SU=29;PE=19;SR=10;ALG=PROD;AF=5.94e-05;NSAMP=1;MSQ=293.37;AN=16834;AC=1;NS=8438;AC_Hom=0;AC_Het=1;AC_Hemi=0;MAF=5.92557e-05;HWE=1;NFAM=1
9	3591341	73898_1	N	N[13:69608206[	392.44	PASS	SVTYPE=BND;POS=3591341;STRANDS=+-:28;CIPOS=-6,10;CIEND=-10,9;CIPOS95=0,0;CIEND95=0,0;MATEID=73898_2;EVENT=73898;SU=28;PE=22;SR=6;ALG=PROD;AF=5.94e-05;NSAMP=1;MSQ=392.44;AN=16834;AC=1;NS=8438;AC_Hom=0;AC_Het=1;AC_Hemi=0;MAF=5.92557e-05;HWE=1;NFAM=1
9	3603735	44852_2	N	N]3:131261298]	56.67	LOW	SVTYPE=BND;POS=3603735;STRANDS=++:12,--:11;IMPRECISE;CIPOS=-50,50;CIEND=-44,119;CIPOS95=0,0;CIEND95=-44,73;MATEID=44852_1;EVENT=44852;SECONDARY;SU=23;PE=9;SR=14;ALG=SUM;AF=5.94e-05;NSAMP=1;MSQ=56.67;AN=16834;AC=1;NS=8438;AC_Hom=0;AC_Het=1;AC_Hemi=0;MAF=5.92557e-05;HWE=1;NFAM=1
9	3614481	237476	N	<DEL>	3497.11	PASS	SVTYPE=DEL;POS=3614481;SVLEN=-917;END=3615398;STRANDS=+-:160;CIPOS=-7,10;CIEND=-10,10;CIPOS95=0,0;CIEND95=0,0;SU=160;PE=94;SR=66;ALG=PROD;AF=0.0005346;NSAMP=9;MSQ=388.57;AN=16834;AC=9;NS=8438;AC_Hom=0;AC_Het=9;AC_Hemi=0;MAF=0.000533302;HWE=1;NFAM=9
9	3643031	237477_1	N	N[9:3643243[	123.5	LOW	SVTYPE=BND;POS=3643031;STRANDS=+-:4;IMPRECISE;CIPOS=-9,8;CIEND=-3,10;CIPOS95=0,0;CIEND95=0,1;MATEID=237477_2;EVENT=237477;SU=4;PE=0;SR=4;ALG=PROD;AF=0.0004158;NSAMP=7;MSQ=14.24;AN=16834;AC=7;NS=8438;AC_Hom=0;AC_Het=7;AC_Hemi=0;MAF=0.00041479;HWE=1;NFAM=7
9	3643243	237477_2	N	]9:3643031]N	123.5	LOW	SVTYPE=BND;POS=3643031;STRANDS=+-:4;IMPRECISE;CIPOS=-3,10;CIEND=-9,8;CIPOS95=0,1;CIEND95=0,0;MATEID=237477_1;EVENT=237477;SECONDARY;SU=4;PE=0;SR=4;ALG=PROD;AF=0.0004158;NSAMP=7;MSQ=14.24;AN=16834;AC=7;NS=8438;AC_Hom=0;AC_Het=7;AC_Hemi=0;MAF=0.00041479;HWE=1;NFAM=7
9	3648840	237478	N	<DEL>	974.06	PASS	SVTYPE=DEL;POS=3648840;SVLEN=-15567;END=3664407;STRANDS=+-:42;CIPOS=-22,21;CIEND=-22,21;CIPOS95=0,0;CIEND95=0,0;SU=42;PE=23;SR=19;ALG=PROD;AF=0.0001188;NSAMP=2;MSQ=487.03;AN=16834;AC=2;NS=8438;AC_Hom=0;AC_Het=2;AC_Hemi=0;MAF=0.000118511;HWE=1;NFAM=2
9	3656602	237479	N	<DEL>	178527	PASS	SVTYPE=DEL;POS=3656602;SVLEN=-205;END=3656807;STRANDS=+-:5005;CIPOS=0,0;CIEND=0,0;CIPOS95=0,0;CIEND95=0,0;SU=5005;PE=176;SR=4829;ALG=PROD;AF=0.0363;NSAMP=601;MSQ=296.81;AN=16834;AC=611;NS=8438;AC_Hom=20;AC_Het=592;AC_Hemi=0;MAF=0.0362645;HWE=0.876207;NFAM=572
9	3658931	237480_1	N	N[9:3659219[	58.06	LOW	SVTYPE=BND;POS=3658931;STRANDS=+-:8;CIPOS=-29,28;CIEND=-29,28;CIPOS95=0,0;CIEND95=0,0;MATEID=237480_2;EVENT=237480;SU=8;PE=0;SR=8;ALG=PROD;AF=0.0002376;NSAMP=4;MSQ=13.94;AN=16834;AC=4;NS=8438;AC_Hom=0;AC_Het=4;AC_Hemi=0;MAF=0.000237023;HWE=1;NFAM=4
9	3659219	237480_2	N	]9:3658931]N	58.06	LOW	SVTYPE=BND;POS=3658931;STRANDS=+-:8;CIPOS=-29,28;CIEND=-29,28;CIPOS95=0,0;CIEND95=0,0;MATEID=237480_1;EVENT=237480;SECONDARY;SU=8;PE=0;SR=8;ALG=PROD;AF=0.0002376;NSAMP=4;MSQ=13.94;AN=16834;AC=4;NS=8438;AC_Hom=0;AC_Het=4;AC_Hemi=0;MAF=0.000237023;HWE=1;NFAM=4
9	3669647	57674_2	N	N[5:20509734[	4939.33	LOW	SVTYPE=BND;POS=3669647;STRANDS=-+:63;CIPOS=-9,8;CIEND=-9,8;CIPOS95=0,0;CIEND95=0,0;MATEID=57674_1;EVENT=57674;SECONDARY;SU=63;PE=0;SR=63;ALG=PROD;AF=0.01378;NSAMP=232;MSQ=19.87;AN=16834;AC=232;NS=8438;AC_Hom=0;AC_Het=234;AC_Hemi=0;MAF=0.0138658;HWE=0.413564;NFAM=232
9	3669827	237481	N	<DEL>	668.41	PASS	SVTYPE=DEL;POS=3669827;SVLEN=-4111;END=3673938;STRANDS=+-:24;CIPOS=-5,5;CIEND=-6,2;CIPOS95=0,0;CIEND95=0,0;SU=24;PE=18;SR=6;ALG=PROD;AF=5.94e-05;NSAMP=1;MSQ=668.41;AN=16834;AC=1;NS=8438;AC_Hom=0;AC_Het=1;AC_Hemi=0;MAF=5.92557e-05;HWE=1;NFAM=1
9	3729096	287617	N	<DUP>	50.03	PASS	SVTYPE=DUP;POS=3729096;SVLEN=6668;END=3735764;STRANDS=-+:5;IMPRECISE;CIPOS=-354,10;CIEND=-10,267;CIPOS95=-103,0;CIEND95=-2,71;SU=5;PE=5;SR=0;ALG=PROD;AF=0.0001188;NSAMP=2;MSQ=24.46;AN=16834;AC=2;NS=8438;AC_Hom=0;AC_Het=2;AC_Hemi=0;MAF=0.000118511;HWE=1;NFAM=2
9	3730175	237482_1	N	N[9:3730253[	767.25	LOW	SVTYPE=BND;POS=3730175;STRANDS=+-:27;CIPOS=-25,24;CIEND=-25,24;CIPOS95=0,0;CIEND95=0,0;MATEID=237482_2;EVENT=237482;SU=27;PE=0;SR=27;ALG=PROD;AF=0.0002376;NSAMP=4;MSQ=191.81;AN=16834;AC=4;NS=8438;AC_Hom=0;AC_Het=4;AC_Hemi=0;MAF=0.000237023;HWE=1;NFAM=4
9	3730253	237482_2	N	]9:3730175]N	767.25	LOW	SVTYPE=BND;POS=3730175;STRANDS=+-:27;CIPOS=-25,24;CIEND=-25,24;CIPOS95=0,0;CIEND95=0,0;MATEID=237482_1;EVENT=237482;SECONDARY;SU=27;PE=0;SR=27;ALG=PROD;AF=0.0002376;NSAMP=4;MSQ=191.81;AN=16834;AC=4;NS=8438;AC_Hom=0;AC_Het=4;AC_Hemi=0;MAF=0.000237023;HWE=1;NFAM=4
9	3748019	287618	N	<DUP>	112.16	PASS	SVTYPE=DUP;POS=3748019;SVLEN=799326;END=4547345;STRANDS=-+:15;CIPOS=-8,10;CIEND=0,0;CIPOS95=0,0;CIEND95=0,0;SU=15;PE=5;SR=10;ALG=PROD;AF=5.94e-05;NSAMP=1;MSQ=111.8;AN=16834;AC=1;NS=8438;AC_Hom=0;AC_Het=1;AC_Hemi=0;MAF=5.92557e-05;HWE=1;NFAM=1
9	3757374	237483	N	<DEL>	3219.26	PASS	SVTYPE=DEL;POS=3757374;SVLEN=-2074;END=3759448;STRANDS=+-:116;CIPOS=-25,30;CIEND=-30,22;CIPOS95=0,0;CIEND95=0,0;SU=116;PE=78;SR=38;ALG=PROD;AF=0.000297;NSAMP=5;MSQ=643.85;AN=16834;AC=5;NS=8438;AC_Hom=0;AC_Het=5;AC_Hemi=0;MAF=0.000296279;HWE=1;NFAM=3
9	3765596	73219_1	N	]11:10130369]N	223.27	LOW	SVTYPE=BND;POS=3765596;STRANDS=-+:4;IMPRECISE;CIPOS=-229,10;CIEND=-10,581;CIPOS95=-100,2;CIEND95=0,194;MATEID=73219_2;EVENT=73219;SU=4;PE=4;SR=0;ALG=PROD;AF=0.0003564;NSAMP=6;MSQ=37.21;AN=16834;AC=6;NS=8438;AC_Hom=0;AC_Het=6;AC_Hemi=0;MAF=0.000355534;HWE=1;NFAM=6
9	3767697	316189_1	N	[9:119396688[N	1383.4	LOW	SVTYPE=BND;POS=3767697;STRANDS=--:38;IMPRECISE;CIPOS=-292,11;CIEND=-317,11;CIPOS95=-63,11;CIEND95=-89,11;MATEID=316189_2;EVENT=316189;SU=38;PE=38;SR=0;ALG=PROD;AF=0.002257;NSAMP=38;MSQ=35.52;AN=16834;AC=38;NS=8438;AC_Hom=0;AC_Het=38;AC_Hemi=0;MAF=0.00225172;HWE=1;NFAM=38
9	3767711	10126_2	N	N[1:203800040[	3658.95	LOW	SVTYPE=BND;POS=3767711;STRANDS=-+:6;IMPRECISE;CIPOS=-10,9;CIEND=-10,5;CIPOS95=-3,3;CIEND95=-3,0;MATEID=10126_1;EVENT=10126;SECONDARY;SU=6;PE=5;SR=1;ALG=PROD;AF=0.006475;NSAMP=109;MSQ=33.06;AN=16834;AC=109;NS=8438;AC_Hom=0;AC_Het=109;AC_Hemi=0;MAF=0.00645888;HWE=1;NFAM=108
9	3767714	316190_1	N	N]9:119396895]	10200.9	LOW	SVTYPE=BND;POS=3767714;STRANDS=++:226;IMPRECISE;CIPOS=-7,49;CIEND=-10,49;CIPOS95=-2,2;CIEND95=-3,3;MATEID=316190_2;EVENT=316190;SU=226;PE=225;SR=1;ALG=PROD;AF=0.009089;NSAMP=153;MSQ=66.45;AN=16834;AC=153;NS=8438;AC_Hom=0;AC_Het=153;AC_Hemi=0;MAF=0.00906613;HWE=1;NFAM=148
9	3774692	237484	N	<DEL>	275.65	PASS	SVTYPE=DEL;POS=3774692;SVLEN=-14750;END=3789442;STRANDS=+-:12;CIPOS=-5,4;CIEND=-5,3;CIPOS95=0,0;CIEND95=0,0;SU=12;PE=5;SR=7;ALG=PROD;AF=5.94e-05;NSAMP=1;MSQ=275.65;AN=16834;AC=1;NS=8438;AC_Hom=0;AC_Het=1;AC_Hemi=0;MAF=5.92557e-05;HWE=1;NFAM=1
9	3780632	237485	N	<DEL:ME:SINE|Alu|AluY>	9.18031e+06	PASS	SVTYPE=MEI;POS=3780632;SVLEN=-310;END=3780942;STRANDS=+-:190785;CIPOS=0,0;CIEND=0,0;CIPOS95=0,0;CIEND95=0,0;SU=190785;PE=39041;SR=151744;ALG=PROD;AF=0.9919;NSAMP=8417;MSQ=1087.85;AN=16834;AC=16698;NS=8438;AC_Hom=16604;AC_Het=136;AC_Hemi=0;MAF=0.00805879;HWE=1;NFAM=7395
9	3780943	44853_2	N	]3:40420371]N	238.11	LOW	SVTYPE=BND;POS=3780943;STRANDS=+-:15;IMPRECISE;CIPOS=-308,30;CIEND=-30,389;CIPOS95=-94,30;CIEND95=-30,111;MATEID=44853_1;EVENT=44853;SECONDARY;SU=15;PE=15;SR=0;ALG=PROD;AF=0.0004752;NSAMP=8;MSQ=28.59;AN=16834;AC=8;NS=8438;AC_Hom=0;AC_Het=8;AC_Hemi=0;MAF=0.000474046;HWE=1;NFAM=8
9	3780990	74071_1	N	]14:64351636]N	77.6	LOW	SVTYPE=BND;POS=3780990;STRANDS=-+:9;IMPRECISE;CIPOS=-390,30;CIEND=-31,465;CIPOS95=-172,30;CIEND95=-31,172;MATEID=74071_2;EVENT=74071;SU=9;PE=9;SR=0;ALG=PROD;AF=0.0002376;NSAMP=4;MSQ=19.05;AN=16834;AC=4;NS=8438;AC_Hom=0;AC_Het=4;AC_Hemi=0;MAF=0.000237023;HWE=1;NFAM=4
9	3785925	237486_1	N	N[9:3786090[	53.72	LOW	SVTYPE=BND;POS=3785925;STRANDS=+-:4;IMPRECISE;CIPOS=-9,8;CIEND=-9,7;CIPOS95=0,0;CIEND95=-1,0;MATEID=237486_2;EVENT=237486;SU=4;PE=0;SR=4;ALG=PROD;AF=0.0002376;NSAMP=4;MSQ=10.82;AN=16834;AC=4;NS=8438;AC_Hom=0;AC_Het=4;AC_Hemi=0;MAF=0.000237023;HWE=1;NFAM=4
9	3786090	237486_2	N	]9:3785925]N	53.72	LOW	SVTYPE=BND;POS=3785925;STRANDS=+-:4;IMPRECISE;CIPOS=-9,7;CIEND=-9,8;CIPOS95=-1,0;CIEND95=0,0;MATEID=237486_1;EVENT=237486;SECONDARY;SU=4;PE=0;SR=4;ALG=PROD;AF=0.0002376;NSAMP=4;MSQ=10.82;AN=16834;AC=4;NS=8438;AC_Hom=0;AC_Het=4;AC_Hemi=0;MAF=0.000237023;HWE=1;NFAM=4
9	3790404	237487	N	<DEL>	2691.57	PASS	SVTYPE=DEL;POS=3790404;SVLEN=-172;END=3790576;STRANDS=+-:71;CIPOS=-30,28;CIEND=-29,28;CIPOS95=0,0;CIEND95=0,0;SU=71;PE=1;SR=70;ALG=PROD;AF=0.000594;NSAMP=10;MSQ=268.73;AN=16834;AC=10;NS=8438;AC_Hom=0;AC_Het=10;AC_Hemi=0;MAF=0.000592557;HWE=1;NFAM=10
9	3811050	237488_1	N	N[9:3816401[	66556.4	LOW	SVTYPE=BND;POS=3811050;STRANDS=+-:4776;IMPRECISE;CIPOS=-7,20;CIEND=-75,5;CIPOS95=0,0;CIEND95=-3,3;MATEID=237488_2;EVENT=237488;SU=4776;PE=4776;SR=0;ALG=PROD;AF=0.04972;NSAMP=837;MSQ=79.37;RETAINED;AN=16834;AC=837;NS=8438;AC_Hom=0;AC_Het=837;AC_Hemi=0;MAF=0.0495971;HWE=7.89159e-10;NFAM=827
9	3811224	287619_1	N	]9:3816674]N	14432.7	LOW	SVTYPE=BND;POS=3811224;STRANDS=-+:1080;IMPRECISE;CIPOS=-139,13;CIEND=-9,181;CIPOS95=-4,4;CIEND95=-5,5;MATEID=287619_2;EVENT=287619;SU=1080;PE=1080;SR=0;ALG=PROD;AF=0.03635;NSAMP=603;MSQ=23.51;AN=16834;AC=612;NS=8438;AC_Hom=18;AC_Het=594;AC_Hemi=0;MAF=0.0362645;HWE=0.639853;NFAM=596
9	3812354	316170_2	N	[9:2279935[N	280.98	LOW	SVTYPE=BND;POS=3812354;STRANDS=--:17;IMPRECISE;CIPOS=-437,74;CIEND=-216,254;CIPOS95=-227,74;CIEND95=-216,218;MATEID=316170_1;EVENT=316170;SECONDARY;SU=17;PE=17;SR=0;ALG=SUM;AF=0.000297;NSAMP=5;MSQ=54.82;AN=16834;AC=5;NS=8438;AC_Hom=0;AC_Het=5;AC_Hemi=0;MAF=0.000296279;HWE=1;NFAM=5
9	3812764	316175_2	N	[9:2279158[N	6589.99	LOW	SVTYPE=BND;POS=3812764;STRANDS=--:7;IMPRECISE;CIPOS=-56,29;CIEND=-106,29;CIPOS95=-17,17;CIEND95=-60,29;MATEID=316175_1;EVENT=316175;SECONDARY;SU=7;PE=7;SR=0;ALG=PROD;AF=0.01236;NSAMP=208;MSQ=30.84;AN=16834;AC=208;NS=8438;AC_Hom=0;AC_Het=209;AC_Hemi=0;MAF=0.0123845;HWE=0.641595;NFAM=205
9	3813081	316177_2	N	N]9:2279855]	460197	LOW	SVTYPE=BND;POS=3813081;STRANDS=++:14;IMPRECISE;CIPOS=-50,26;CIEND=-50,94;CIPOS95=-6,6;CIEND95=-18,18;MATEID=316177_1;EVENT=316177;SECONDARY;SU=14;PE=14;SR=0;ALG=PROD;AF=0.2546;NSAMP=4286;MSQ=106.95;AN=16834;AC=4286;NS=8438;AC_Hom=0;AC_Het=4300;AC_Hemi=0;MAF=0.2548;HWE=0;NFAM=3729
9	3813107	316176_2	N	N]9:2279396]	744341	LOW	SVTYPE=BND;POS=3813107;STRANDS=++:34;IMPRECISE;CIPOS=-44,35;CIEND=-32,30;CIPOS95=-1,1;CIEND95=-1,1;MATEID=316176_1;EVENT=316176;SECONDARY;SU=34;PE=30;SR=4;ALG=PROD;AF=0.3265;NSAMP=5496;MSQ=134.95;AN=16834;AC=5496;NS=8438;AC_Hom=0;AC_Het=5514;AC_Hemi=0;MAF=0.326736;HWE=0;NFAM=4634
9	3813288	316173_2	N	[9:2278878[N	469425	LOW	SVTYPE=BND;POS=3813288;STRANDS=--:347;IMPRECISE;CIPOS=-41,10;CIEND=-40,10;CIPOS95=-2,2;CIEND95=-3,3;MATEID=316173_1;EVENT=316173;SECONDARY;SU=347;PE=347;SR=0;ALG=PROD;AF=0.2844;NSAMP=4787;MSQ=97.7;AN=16834;AC=4787;NS=8438;AC_Hom=0;AC_Het=4803;AC_Hemi=0;MAF=0.284605;HWE=0;NFAM=4047
9	3816401	237488_2	N	]9:3811050]N	66556.4	LOW	SVTYPE=BND;POS=3811050;STRANDS=+-:4776;IMPRECISE;CIPOS=-75,5;CIEND=-7,20;CIPOS95=-3,3;CIEND95=0,0;MATEID=237488_1;EVENT=237488;SECONDARY;SU=4776;PE=4776;SR=0;ALG=PROD;AF=0.04972;NSAMP=837;MSQ=79.37;RETAINED;AN=16834;AC=837;NS=8438;AC_Hom=0;AC_Het=837;AC_Hemi=0;MAF=0.0495971;HWE=7.89159e-10;NFAM=827
9	3816674	287619_2	N	N[9:3811224[	14432.7	LOW	SVTYPE=BND;POS=3811224;STRANDS=-+:1080;IMPRECISE;CIPOS=-9,181;CIEND=-139,13;CIPOS95=-5,5;CIEND95=-4,4;MATEID=287619_1;EVENT=287619;SECONDARY;SU=1080;PE=1080;SR=0;ALG=PROD;AF=0.03635;NSAMP=603;MSQ=23.51;AN=16834;AC=612;NS=8438;AC_Hom=18;AC_Het=594;AC_Hemi=0;MAF=0.0362645;HWE=0.639853;NFAM=596
9	3822533	237490	N	<DEL>	578.42	PASS	SVTYPE=DEL;POS=3822533;SVLEN=-694;END=3823227;STRANDS=+-:25;CIPOS=-7,8;CIEND=-3,1;CIPOS95=0,0;CIEND95=0,0;SU=25;PE=14;SR=11;ALG=PROD;AF=5.94e-05;NSAMP=1;MSQ=578.42;AN=16834;AC=1;NS=8438;AC_Hom=0;AC_Het=1;AC_Hemi=0;MAF=5.92557e-05;HWE=1;NFAM=1
9	3845901	237491_1	N	N[9:3942739[	203.45	LOW	SVTYPE=BND;POS=3845901;STRANDS=+-:16;CIPOS=-4,3;CIEND=-4,2;CIPOS95=0,0;CIEND95=0,0;MATEID=237491_2;EVENT=237491;SU=16;PE=7;SR=9;ALG=PROD;AF=5.94e-05;NSAMP=1;MSQ=203.45;AN=16834;AC=1;NS=8438;AC_Hom=0;AC_Het=1;AC_Hemi=0;MAF=5.92557e-05;HWE=1;NFAM=1
9	3848534	74827_1	N	N[18:21295193[	163.47	LOW	SVTYPE=BND;POS=3848534;STRANDS=+-:4;IMPRECISE;CIPOS=-10,530;CIEND=-498,7;CIPOS95=0,171;CIEND95=-171,0;MATEID=74827_2;EVENT=74827;SU=4;PE=4;SR=0;ALG=PROD;AF=0.0006534;NSAMP=11;MSQ=12.63;AN=16834;AC=11;NS=8438;AC_Hom=0;AC_Het=11;AC_Hemi=0;MAF=0.000651813;HWE=1;NFAM=11
9	3849241	237492	N	<DEL>	329.63	PASS	SVTYPE=DEL;POS=3849241;SVLEN=-1120;END=3850361;STRANDS=+-:15;CIPOS=-5,6;CIEND=-7,4;CIPOS95=0,0;CIEND95=0,0;SU=15;PE=10;SR=5;ALG=PROD;AF=5.94e-05;NSAMP=1;MSQ=329.63;AN=16834;AC=1;NS=8438;AC_Hom=0;AC_Het=1;AC_Hemi=0;MAF=5.92557e-05;HWE=1;NFAM=1
9	3876678	35896_2	N	]2:144594783]N	550.49	LOW	SVTYPE=BND;POS=3876678;STRANDS=+-:7;CIPOS=-9,8;CIEND=-6,8;CIPOS95=0,0;CIEND95=0,0;MATEID=35896_1;EVENT=35896;SECONDARY;SU=7;PE=3;SR=4;ALG=PROD;AF=0.002081;NSAMP=35;MSQ=14.18;AN=16822;AC=35;NS=8432;AC_Hom=0;AC_Het=35;AC_Hemi=0;MAF=0.00207543;HWE=1;NFAM=35
9	3876680	75594_1	N	]X:2146376]N	28680	LOW	SVTYPE=BND;POS=3876680;STRANDS=-+:4;IMPRECISE;CIPOS=-30,27;CIEND=-26,26;CIPOS95=-3,3;CIEND95=-2,2;MATEID=75594_2;EVENT=75594;SU=4;PE=2;SR=2;ALG=PROD;AF=0.07922;NSAMP=1324;MSQ=21.16;AN=16802;AC=1331;NS=8422;AC_Hom=14;AC_Het=1323;AC_Hemi=0;MAF=0.0793754;HWE=1.29021e-16;NFAM=1158
9	3882542	237493	N	<DEL>	308.72	PASS	SVTYPE=DEL;POS=3882542;SVLEN=-9437;END=3891979;STRANDS=+-:15;IMPRECISE;CIPOS=-6,6;CIEND=-4,10;CIPOS95=-1,0;CIEND95=0,0;SU=15;PE=10;SR=5;ALG=PROD;AF=5.94e-05;NSAMP=1;MSQ=308.72;AN=16834;AC=1;NS=8438;AC_Hom=0;AC_Het=1;AC_Hemi=0;MAF=5.92557e-05;HWE=1;NFAM=1
9	3906140	237494	N	<DEL>	927.3	PASS	SVTYPE=DEL;POS=3906140;SVLEN=-250;END=3906390;STRANDS=+-:13;CIPOS=-10,10;CIEND=-10,10;CIPOS95=0,0;CIEND95=0,0;SU=13;PE=4;SR=9;ALG=PROD;AF=5.94e-05;NSAMP=1;MSQ=920.34;AN=16834;AC=1;NS=8438;AC_Hom=0;AC_Het=1;AC_Hemi=0;MAF=5.92557e-05;HWE=1;NFAM=1
9	3908396	237495	N	<DEL>	1232.19	PASS	SVTYPE=DEL;POS=3908396;SVLEN=-814;END=3909210;STRANDS=+-:48;CIPOS=-6,10;CIEND=-10,10;CIPOS95=0,0;CIEND95=0,0;SU=48;PE=34;SR=14;ALG=PROD;AF=5.94e-05;NSAMP=1;MSQ=1232.19;AN=16834;AC=1;NS=8438;AC_Hom=0;AC_Het=1;AC_Hemi=0;MAF=5.92557e-05;HWE=1;NFAM=1
9	3919999	287620_1	N	]9:3920628]N	18410.2	LOW	SVTYPE=BND;POS=3919999;STRANDS=-+:33;IMPRECISE;CIPOS=-29,31;CIEND=-11,30;CIPOS95=-1,1;CIEND95=-1,1;MATEID=287620_2;EVENT=287620;SU=33;PE=31;SR=2;ALG=PROD;AF=0.07057;NSAMP=1182;MSQ=14.12;AN=16834;AC=1188;NS=8438;AC_Hom=12;AC_Het=1179;AC_Hemi=0;MAF=0.0705736;HWE=8.67703e-13;NFAM=1063
9	3920628	287620_2	N	N[9:3919999[	18410.2	LOW	SVTYPE=BND;POS=3919999;STRANDS=-+:33;IMPRECISE;CIPOS=-11,30;CIEND=-29,31;CIPOS95=-1,1;CIEND95=-1,1;MATEID=287620_1;EVENT=287620;SECONDARY;SU=33;PE=31;SR=2;ALG=PROD;AF=0.07057;NSAMP=1182;MSQ=14.12;AN=16834;AC=1188;NS=8438;AC_Hom=12;AC_Het=1179;AC_Hemi=0;MAF=0.0705736;HWE=8.67703e-13;NFAM=1063
9	3932367	75160_1	N	N]20:16209494]	3365.85	LOW	SVTYPE=BND;POS=3932367;STRANDS=++:315;CIPOS=-6,25;CIEND=-3,8;CIPOS95=0,0;CIEND95=0,0;MATEID=75160_2;EVENT=75160;SU=315;PE=212;SR=103;ALG=PROD;AF=0.001069;NSAMP=18;MSQ=186.99;AN=16834;AC=18;NS=8438;AC_Hom=0;AC_Het=18;AC_Hemi=0;MAF=0.0010666;HWE=1;NFAM=18
9	3934429	237496_1	N	N[9:3935420[	5093.64	LOW	SVTYPE=BND;POS=3934429;STRANDS=+-:137;CIPOS=-11,24;CIEND=-25,22;CIPOS95=0,0;CIEND95=0,0;MATEID=237496_2;EVENT=237496;SU=137;PE=103;SR=34;ALG=PROD;AF=0.004693;NSAMP=79;MSQ=63.33;AN=16834;AC=79;NS=8438;AC_Hom=0;AC_Het=79;AC_Hemi=0;MAF=0.0046812;HWE=1;NFAM=78
9	3935420	237496_2	N	]9:3934429]N	5093.64	LOW	SVTYPE=BND;POS=3934429;STRANDS=+-:137;CIPOS=-25,22;CIEND=-11,24;CIPOS95=0,0;CIEND95=0,0;MATEID=237496_1;EVENT=237496;SECONDARY;SU=137;PE=103;SR=34;ALG=PROD;AF=0.004693;NSAMP=79;MSQ=63.33;AN=16834;AC=79;NS=8438;AC_Hom=0;AC_Het=79;AC_Hemi=0;MAF=0.0046812;HWE=1;NFAM=78
9	3942739	237491_2	N	]9:3845901]N	203.45	LOW	SVTYPE=BND;POS=3845901;STRANDS=+-:16;CIPOS=-4,2;CIEND=-4,3;CIPOS95=0,0;CIEND95=0,0;MATEID=237491_1;EVENT=237491;SECONDARY;SU=16;PE=7;SR=9;ALG=PROD;AF=5.94e-05;NSAMP=1;MSQ=203.45;AN=16834;AC=1;NS=8438;AC_Hom=0;AC_Het=1;AC_Hemi=0;MAF=5.92557e-05;HWE=1;NFAM=1
9	3946910	51647_2	N	N[4:19080456[	995.81	LOW	SVTYPE=BND;POS=3946910;STRANDS=-+:5;IMPRECISE;CIPOS=-10,381;CIEND=-405,7;CIPOS95=-1,145;CIEND95=-164,1;MATEID=51647_1;EVENT=51647;SECONDARY;SU=5;PE=5;SR=0;ALG=PROD;AF=0.001188;NSAMP=20;MSQ=48.39;AN=16834;AC=20;NS=8438;AC_Hom=0;AC_Het=21;AC_Hemi=0;MAF=0.00124437;HWE=1;NFAM=19
9	3970491	237497_1	N	N[9:3970583[	4117.98	PASS	SVTYPE=BND;POS=3970491;STRANDS=+-:155;CIPOS=-6,5;CIEND=-6,5;CIPOS95=0,0;CIEND95=0,0;MATEID=237497_2;EVENT=237497;SU=155;PE=1;SR=154;ALG=PROD;AF=0.0008911;NSAMP=15;MSQ=274.53;AN=16834;AC=15;NS=8438;AC_Hom=0;AC_Het=15;AC_Hemi=0;MAF=0.000888836;HWE=1;NFAM=15
9	3970583	237497_2	N	]9:3970491]N	4117.98	PASS	SVTYPE=BND;POS=3970491;STRANDS=+-:155;CIPOS=-6,5;CIEND=-6,5;CIPOS95=0,0;CIEND95=0,0;MATEID=237497_1;EVENT=237497;SECONDARY;SU=155;PE=1;SR=154;ALG=PROD;AF=0.0008911;NSAMP=15;MSQ=274.53;AN=16834;AC=15;NS=8438;AC_Hom=0;AC_Het=15;AC_Hemi=0;MAF=0.000888836;HWE=1;NFAM=15
9	3988842	237498	N	<DEL>	257.55	PASS	SVTYPE=DEL;POS=3988842;SVLEN=-7915;END=3996757;STRANDS=+-:12;IMPRECISE;CIPOS=-6,10;CIEND=-10,4;CIPOS95=-1,1;CIEND95=-1,0;SU=12;PE=10;SR=2;ALG=PROD;AF=5.94e-05;NSAMP=1;MSQ=257.55;AN=16834;AC=1;NS=8438;AC_Hom=0;AC_Het=1;AC_Hemi=0;MAF=5.92557e-05;HWE=1;NFAM=1
9	3990117	237499	N	<DEL>	1513.66	PASS	SVTYPE=DEL;POS=3990117;SVLEN=-45555;END=4035672;STRANDS=+-:64;CIPOS=-8,8;CIEND=-10,10;CIPOS95=0,0;CIEND95=0,0;SU=64;PE=42;SR=22;ALG=PROD;AF=0.0002376;NSAMP=4;MSQ=378.42;AN=16834;AC=4;NS=8438;AC_Hom=0;AC_Het=4;AC_Hemi=0;MAF=0.000237023;HWE=1;NFAM=4
9	4008843	237500	N	<DEL>	5562.18	PASS	SVTYPE=DEL;POS=4008843;SVLEN=-13314;END=4022157;STRANDS=+-:249;CIPOS=-4,4;CIEND=-3,1;CIPOS95=0,0;CIEND95=0,0;SU=249;PE=138;SR=111;ALG=PROD;AF=0.0008911;NSAMP=15;MSQ=370.81;AN=16834;AC=15;NS=8438;AC_Hom=0;AC_Het=15;AC_Hemi=0;MAF=0.000888836;HWE=1;NFAM=14
9	4017856	237501	N	<DEL>	767.35	PASS	SVTYPE=DEL;POS=4017856;SVLEN=-1809;END=4019665;STRANDS=+-:33;CIPOS=-9,10;CIEND=-6,10;CIPOS95=0,0;CIEND95=0,0;SU=33;PE=16;SR=17;ALG=PROD;AF=5.94e-05;NSAMP=1;MSQ=767.35;AN=16834;AC=1;NS=8438;AC_Hom=0;AC_Het=1;AC_Hemi=0;MAF=5.92557e-05;HWE=1;NFAM=1
9	4037584	68323_2	N	N]7:3809601]	40.35	LOW	SVTYPE=BND;POS=4037584;STRANDS=++:4;CIPOS=-9,8;CIEND=-9,8;CIPOS95=0,0;CIEND95=0,0;MATEID=68323_1;EVENT=68323;SECONDARY;SU=4;PE=0;SR=4;ALG=PROD;AF=0.0001188;NSAMP=2;MSQ=16.73;AN=16834;AC=2;NS=8438;AC_Hom=0;AC_Het=2;AC_Hemi=0;MAF=0.000118511;HWE=1;NFAM=2
9	4044824	237502	N	<DEL>	650.31	PASS	SVTYPE=DEL;POS=4044824;SVLEN=-6214;END=4051038;STRANDS=+-:33;CIPOS=-23,21;CIEND=-23,21;CIPOS95=0,0;CIEND95=0,0;SU=33;PE=15;SR=18;ALG=PROD;AF=0.0001188;NSAMP=2;MSQ=325.15;AN=16834;AC=2;NS=8438;AC_Hom=0;AC_Het=2;AC_Hemi=0;MAF=0.000118511;HWE=1;NFAM=2
9	4054768	10127_2	N	[1:105050647[N	81.86	LOW	SVTYPE=BND;POS=4054768;STRANDS=--:4;IMPRECISE;CIPOS=-9,8;CIEND=-8,10;CIPOS95=0,0;CIEND95=0,1;MATEID=10127_1;EVENT=10127;SECONDARY;SU=4;PE=0;SR=4;ALG=PROD;AF=0.0002376;NSAMP=4;MSQ=18.96;AN=16834;AC=4;NS=8438;AC_Hom=0;AC_Het=4;AC_Hemi=0;MAF=0.000237023;HWE=1;NFAM=4
9	4075065	237503_1	N	N[9:4075150[	551802	PASS	SVTYPE=BND;POS=4075065;STRANDS=+-:18213;CIPOS=0,0;CIEND=0,0;CIPOS95=0,0;CIEND95=0,0;MATEID=237503_2;EVENT=237503;SU=18213;PE=45;SR=18168;ALG=PROD;AF=0.143;NSAMP=2081;MSQ=264.58;AN=16834;AC=2407;NS=8438;AC_Hom=656;AC_Het=1755;AC_Hemi=0;MAF=0.142866;HWE=1.45086e-37;NFAM=2019
9	4075150	237503_2	N	]9:4075065]N	551802	PASS	SVTYPE=BND;POS=4075065;STRANDS=+-:18213;CIPOS=0,0;CIEND=0,0;CIPOS95=0,0;CIEND95=0,0;MATEID=237503_1;EVENT=237503;SECONDARY;SU=18213;PE=45;SR=18168;ALG=PROD;AF=0.143;NSAMP=2081;MSQ=264.58;AN=16834;AC=2407;NS=8438;AC_Hom=656;AC_Het=1755;AC_Hemi=0;MAF=0.142866;HWE=1.45086e-37;NFAM=2019
9	4089625	237504	N	<DEL>	170.84	PASS	SVTYPE=DEL;POS=4089625;SVLEN=-100;END=4089725;STRANDS=+-:8;CIPOS=-6,3;CIEND=-10,10;CIPOS95=0,0;CIEND95=0,0;SU=8;PE=0;SR=8;ALG=PROD;AF=5.94e-05;NSAMP=1;MSQ=170.83;AN=16834;AC=1;NS=8438;AC_Hom=0;AC_Het=1;AC_Hemi=0;MAF=5.92557e-05;HWE=1;NFAM=1
9	4125971	287621	N	<DUP>	7483.56	PASS	SVTYPE=DUP;POS=4125971;SVLEN=423308;END=4549279;STRANDS=-+:705;CIPOS=-2,0;CIEND=-2,1;CIPOS95=0,0;CIEND95=0,0;SU=705;PE=406;SR=299;ALG=PROD;AF=0.002436;NSAMP=33;MSQ=226.76;AN=16834;AC=41;NS=8438;AC_Hom=16;AC_Het=25;AC_Hemi=0;MAF=0.00242949;HWE=3.13788e-17;NFAM=33
9	4141990	51648_2	N	N[4:137213864[	137.54	LOW	SVTYPE=BND;POS=4141990;STRANDS=-+:9;IMPRECISE;CIPOS=-10,465;CIEND=-272,10;CIPOS95=0,116;CIEND95=-63,0;MATEID=51648_1;EVENT=51648;SECONDARY;SU=9;PE=9;SR=0;ALG=PROD;AF=5.94e-05;NSAMP=1;MSQ=137.51;AN=16834;AC=1;NS=8438;AC_Hom=0;AC_Het=1;AC_Hemi=0;MAF=5.92557e-05;HWE=1;NFAM=1
9	4158128	237505	N	<DEL>	338.71	PASS	SVTYPE=DEL;POS=4158128;SVLEN=-19827;END=4177955;STRANDS=+-:14;CIPOS=-4,3;CIEND=-2,1;CIPOS95=0,0;CIEND95=0,0;SU=14;PE=6;SR=8;ALG=PROD;AF=5.94e-05;NSAMP=1;MSQ=338.71;AN=16834;AC=1;NS=8438;AC_Hom=0;AC_Het=1;AC_Hemi=0;MAF=5.92557e-05;HWE=1;NFAM=1
9	4162612	237506_1	N	N[9:4162730[	83.85	LOW	SVTYPE=BND;POS=4162612;STRANDS=+-:5;CIPOS=-10,10;CIEND=-10,10;CIPOS95=0,0;CIEND95=0,0;MATEID=237506_2;EVENT=237506;SU=5;PE=0;SR=5;ALG=PROD;AF=5.94e-05;NSAMP=1;MSQ=83.78;AN=16834;AC=1;NS=8438;AC_Hom=0;AC_Het=1;AC_Hemi=0;MAF=5.92557e-05;HWE=1;NFAM=1
9	4162730	237506_2	N	]9:4162612]N	83.85	LOW	SVTYPE=BND;POS=4162612;STRANDS=+-:5;CIPOS=-10,10;CIEND=-10,10;CIPOS95=0,0;CIEND95=0,0;MATEID=237506_1;EVENT=237506;SECONDARY;SU=5;PE=0;SR=5;ALG=PROD;AF=5.94e-05;NSAMP=1;MSQ=83.78;AN=16834;AC=1;NS=8438;AC_Hom=0;AC_Het=1;AC_Hemi=0;MAF=5.92557e-05;HWE=1;NFAM=1
9	4172911	237507	N	<DEL>	359.64	PASS	SVTYPE=DEL;POS=4172911;SVLEN=-92;END=4173003;STRANDS=+-:12;CIPOS=-10,10;CIEND=-10,10;CIPOS95=0,0;CIEND95=0,0;SU=12;PE=0;SR=12;ALG=PROD;AF=5.94e-05;NSAMP=1;MSQ=359.63;AN=16834;AC=1;NS=8438;AC_Hom=0;AC_Het=1;AC_Hemi=0;MAF=5.92557e-05;HWE=1;NFAM=1
9	4173595	237508_1	N	N[9:4173913[	714.24	LOW	SVTYPE=BND;POS=4173595;STRANDS=+-:13;IMPRECISE;CIPOS=-38,12;CIEND=-22,31;CIPOS95=0,0;CIEND95=-2,2;MATEID=237508_2;EVENT=237508;SU=13;PE=0;SR=13;ALG=PROD;AF=0.00303;NSAMP=51;MSQ=12.54;AN=16834;AC=51;NS=8438;AC_Hom=0;AC_Het=52;AC_Hemi=0;MAF=0.0030813;HWE=1;NFAM=51
9	4173913	237508_2	N	]9:4173595]N	714.24	LOW	SVTYPE=BND;POS=4173595;STRANDS=+-:13;IMPRECISE;CIPOS=-22,31;CIEND=-38,12;CIPOS95=-2,2;CIEND95=0,0;MATEID=237508_1;EVENT=237508;SECONDARY;SU=13;PE=0;SR=13;ALG=PROD;AF=0.00303;NSAMP=51;MSQ=12.54;AN=16834;AC=51;NS=8438;AC_Hom=0;AC_Het=52;AC_Hemi=0;MAF=0.0030813;HWE=1;NFAM=51
9	4190450	287613_2	N	N[9:3107582[	162767	LOW	SVTYPE=BND;POS=3107582;STRANDS=-+:14218;IMPRECISE;CIPOS=-26,23;CIEND=-61,7;CIPOS95=0,0;CIEND95=-2,2;MATEID=287613_1;EVENT=287613;SECONDARY;SU=14218;PE=14218;SR=0;ALG=PROD;AF=0.1947;NSAMP=2908;MSQ=55.56;AN=16834;AC=3277;NS=8438;AC_Hom=740;AC_Het=2548;AC_Hemi=0;MAF=0.194833;HWE=0.000667055;NFAM=2515
9	4190644	237459_2	N	]9:3107823]N	231471	LOW	SVTYPE=BND;POS=3107823;STRANDS=+-:14388;IMPRECISE;CIPOS=-589,146;CIEND=-100,707;CIPOS95=-132,132;CIEND95=-100,146;MATEID=237459_1;EVENT=237459;SECONDARY;SU=14388;PE=14388;SR=0;ALG=SUM;AF=0.1368;NSAMP=2303;MSQ=99.72;AN=16834;AC=2303;NS=8438;AC_Hom=0;AC_Het=2312;AC_Hemi=0;MAF=0.136999;HWE=0;NFAM=2016
9	4190800	287622_1	N	]9:17541181]N	63.35	LOW	SVTYPE=BND;POS=4190800;STRANDS=-+:5;IMPRECISE;CIPOS=-284,10;CIEND=-10,410;CIPOS95=-150,1;CIEND95=-1,128;MATEID=287622_2;EVENT=287622;SU=5;PE=5;SR=0;ALG=PROD;AF=0.0001782;NSAMP=3;MSQ=20.89;AN=16834;AC=3;NS=8438;AC_Hom=0;AC_Het=3;AC_Hemi=0;MAF=0.000177767;HWE=1;NFAM=3
9	4199436	237509	N	<DEL>	410.48	PASS	SVTYPE=DEL;POS=4199436;SVLEN=-69;END=4199505;STRANDS=+-:14;CIPOS=-29,28;CIEND=-28,30;CIPOS95=0,0;CIEND95=0,0;SU=14;PE=1;SR=13;ALG=PROD;AF=0.0002376;NSAMP=4;MSQ=102.6;AN=16834;AC=4;NS=8438;AC_Hom=0;AC_Het=4;AC_Hemi=0;MAF=0.000237023;HWE=1;NFAM=4
9	4202347	237510	N	<DEL>	188.74	PASS	SVTYPE=DEL;POS=4202347;SVLEN=-16098;END=4218445;STRANDS=+-:10;IMPRECISE;CIPOS=-10,225;CIEND=-260,10;CIPOS95=-2,60;CIEND95=-69,1;SU=10;PE=10;SR=0;ALG=PROD;AF=5.94e-05;NSAMP=1;MSQ=188.74;AN=16834;AC=1;NS=8438;AC_Hom=0;AC_Het=1;AC_Hemi=0;MAF=5.92557e-05;HWE=1;NFAM=1
9	4228341	237511_1	N	N[9:4228455[	161.81	LOW	SVTYPE=BND;POS=4228341;STRANDS=+-:7;CIPOS=-5,4;CIEND=-5,4;CIPOS95=0,0;CIEND95=0,0;MATEID=237511_2;EVENT=237511;SU=7;PE=0;SR=7;ALG=PROD;AF=5.94e-05;NSAMP=1;MSQ=161.81;AN=16834;AC=1;NS=8438;AC_Hom=0;AC_Het=1;AC_Hemi=0;MAF=5.92557e-05;HWE=1;NFAM=1
9	4228455	237511_2	N	]9:4228341]N	161.81	LOW	SVTYPE=BND;POS=4228341;STRANDS=+-:7;CIPOS=-5,4;CIEND=-5,4;CIPOS95=0,0;CIEND95=0,0;MATEID=237511_1;EVENT=237511;SECONDARY;SU=7;PE=0;SR=7;ALG=PROD;AF=5.94e-05;NSAMP=1;MSQ=161.81;AN=16834;AC=1;NS=8438;AC_Hom=0;AC_Het=1;AC_Hemi=0;MAF=5.92557e-05;HWE=1;NFAM=1
9	4237130	75825_1	N	[X:111281914[N	56651.1	LOW	SVTYPE=BND;POS=4237130;STRANDS=--:6;IMPRECISE;CIPOS=-10,10;CIEND=-10,5;CIPOS95=-1,0;CIEND95=-1,0;MATEID=75825_2;EVENT=75825;SU=6;PE=3;SR=3;ALG=PROD;AF=0.06321;NSAMP=1062;MSQ=52.48;AN=16834;AC=1064;NS=8438;AC_Hom=4;AC_Het=1065;AC_Hemi=0;MAF=0.0633444;HWE=2.76885e-13;NFAM=926
9	4249630	316191_1	N	[9:4452346[N	47.84	LOW	SVTYPE=BND;POS=4249630;STRANDS=--:5;IMPRECISE;CIPOS=-281,10;CIEND=-239,10;CIPOS95=-128,2;CIEND95=-113,2;MATEID=316191_2;EVENT=316191;SU=5;PE=5;SR=0;ALG=PROD;AF=5.94e-05;NSAMP=1;MSQ=47.84;AN=16834;AC=1;NS=8438;AC_Hom=0;AC_Het=1;AC_Hemi=0;MAF=5.92557e-05;HWE=1;NFAM=1
9	4260706	237512	N	<DEL>	587.19	PASS	SVTYPE=DEL;POS=4260706;SVLEN=-15502;END=4276208;STRANDS=+-:27;CIPOS=-29,30;CIEND=-28,25;CIPOS95=0,0;CIEND95=0,0;SU=27;PE=13;SR=14;ALG=PROD;AF=0.0001782;NSAMP=3;MSQ=195.73;AN=16834;AC=3;NS=8438;AC_Hom=0;AC_Het=3;AC_Hemi=0;MAF=0.000177767;HWE=1;NFAM=3
9	4276332	237513_1	N	N[9:4276547[	13530	LOW	SVTYPE=BND;POS=4276332;STRANDS=+-:67;CIPOS=-29,21;CIEND=-21,27;CIPOS95=0,0;CIEND95=0,0;MATEID=237513_2;EVENT=237513;SU=67;PE=0;SR=67;ALG=PROD;AF=0.03748;NSAMP=631;MSQ=19.94;AN=16834;AC=631;NS=8438;AC_Hom=0;AC_Het=636;AC_Hemi=0;MAF=0.0376867;HWE=6.83678e-06;NFAM=603
9	4276547	237513_2	N	]9:4276332]N	13530	LOW	SVTYPE=BND;POS=4276332;STRANDS=+-:67;CIPOS=-21,27;CIEND=-29,21;CIPOS95=0,0;CIEND95=0,0;MATEID=237513_1;EVENT=237513;SECONDARY;SU=67;PE=0;SR=67;ALG=PROD;AF=0.03748;NSAMP=631;MSQ=19.94;AN=16834;AC=631;NS=8438;AC_Hom=0;AC_Het=636;AC_Hemi=0;MAF=0.0376867;HWE=6.83678e-06;NFAM=603
9	4321258	73736_1	N	N]12:112043628]	3037.18	LOW	SVTYPE=BND;POS=4321258;STRANDS=++:36;IMPRECISE;CIPOS=-50,250;CIEND=-17,405;CIPOS95=-17,17;CIEND95=-17,57;MATEID=73736_2;EVENT=73736;SU=36;PE=36;SR=0;ALG=PROD;AF=0.006;NSAMP=101;MSQ=29.19;AN=16834;AC=101;NS=8438;AC_Hom=0;AC_Het=101;AC_Hemi=0;MAF=0.00598483;HWE=1;NFAM=101
9	4321432	73735_1	N	[12:112043437[N	4175.23	LOW	SVTYPE=BND;POS=4321432;STRANDS=--:41;IMPRECISE;CIPOS=-335,19;CIEND=-345,22;CIPOS95=-57,19;CIEND95=-88,22;MATEID=73735_2;EVENT=73735;SU=41;PE=41;SR=0;ALG=PROD;AF=0.00695;NSAMP=117;MSQ=35.14;AN=16834;AC=117;NS=8438;AC_Hom=0;AC_Het=117;AC_Hemi=0;MAF=0.00693292;HWE=1;NFAM=116
9	4323161	237514	N	<DEL>	296.63	PASS	SVTYPE=DEL;POS=4323161;SVLEN=-1440;END=4324601;STRANDS=+-:11;IMPRECISE;CIPOS=-8,10;CIEND=-10,6;CIPOS95=-1,1;CIEND95=-1,0;SU=11;PE=9;SR=2;ALG=PROD;AF=5.94e-05;NSAMP=1;MSQ=296.63;AN=16834;AC=1;NS=8438;AC_Hom=0;AC_Het=1;AC_Hemi=0;MAF=5.92557e-05;HWE=1;NFAM=1
9	4323172	316187_2	N	[9:3051804[N	107.65	LOW	SVTYPE=BND;POS=4323172;STRANDS=--:5;IMPRECISE;CIPOS=-210,10;CIEND=-292,10;CIPOS95=-94,2;CIEND95=-158,1;MATEID=316187_1;EVENT=316187;SECONDARY;SU=5;PE=5;SR=0;ALG=PROD;AF=0.0001188;NSAMP=2;MSQ=53.82;AN=16834;AC=2;NS=8438;AC_Hom=0;AC_Het=2;AC_Hemi=0;MAF=0.000118511;HWE=1;NFAM=2
9	4326580	237515_1	N	N[9:4326855[	10574.4	PASS	SVTYPE=BND;POS=4326580;STRANDS=+-:210;CIPOS=-3,3;CIEND=-3,2;CIPOS95=0,0;CIEND95=0,0;MATEID=237515_2;EVENT=237515;SU=210;PE=29;SR=181;ALG=PROD;AF=0.001663;NSAMP=28;MSQ=364.49;AN=16834;AC=28;NS=8438;AC_Hom=0;AC_Het=29;AC_Hemi=0;MAF=0.00171842;HWE=1;NFAM=27
9	4326855	237515_2	N	]9:4326580]N	10574.4	PASS	SVTYPE=BND;POS=4326580;STRANDS=+-:210;CIPOS=-3,2;CIEND=-3,3;CIPOS95=0,0;CIEND95=0,0;MATEID=237515_1;EVENT=237515;SECONDARY;SU=210;PE=29;SR=181;ALG=PROD;AF=0.001663;NSAMP=28;MSQ=364.49;AN=16834;AC=28;NS=8438;AC_Hom=0;AC_Het=29;AC_Hemi=0;MAF=0.00171842;HWE=1;NFAM=27
9	4346671	237517	N	<DEL:ME:SINE|Alu|AluYa5>	9.48046e+06	PASS	SVTYPE=MEI;POS=4346671;SVLEN=-298;END=4346969;STRANDS=+-:186227;CIPOS=0,0;CIEND=0,0;CIPOS95=0,0;CIEND95=0,0;SU=186227;PE=38643;SR=147584;ALG=PROD;AF=0.9566;NSAMP=8384;MSQ=1127.64;AN=16834;AC=16104;NS=8438;AC_Hom=15482;AC_Het=664;AC_Hemi=0;MAF=0.0432567;HWE=5.36765e-05;NFAM=7363
9	4364775	72203_2	N	N[8:86985913[	93.39	LOW	SVTYPE=BND;POS=4364775;STRANDS=-+:4;IMPRECISE;CIPOS=-6,10;CIEND=-10,7;CIPOS95=0,2;CIEND95=-2,0;MATEID=72203_1;EVENT=72203;SECONDARY;SU=4;PE=0;SR=4;ALG=PROD;AF=0.000297;NSAMP=4;MSQ=23.32;AN=16834;AC=5;NS=8438;AC_Hom=2;AC_Het=3;AC_Hemi=0;MAF=0.000296279;HWE=0.00059254;NFAM=4
9	4375770	237518	N	<DEL>	1198.87	PASS	SVTYPE=DEL;POS=4375770;SVLEN=-2722;END=4378492;STRANDS=+-:45;CIPOS=-22,21;CIEND=-24,21;CIPOS95=0,0;CIEND95=0,0;SU=45;PE=23;SR=22;ALG=PROD;AF=0.0001188;NSAMP=2;MSQ=599.43;AN=16834;AC=2;NS=8438;AC_Hom=0;AC_Het=2;AC_Hemi=0;MAF=0.000118511;HWE=1;NFAM=2
9	4376421	237519	N	<DEL>	2.10294e+06	PASS	SVTYPE=DEL;POS=4376421;SVLEN=-1223;END=4377644;STRANDS=+-:85180;CIPOS=0,0;CIEND=0,0;CIPOS95=0,0;CIEND95=0,0;SU=85180;PE=46224;SR=38956;ALG=PROD;AF=0.2462;NSAMP=3579;MSQ=585.27;AN=16834;AC=4145;NS=8438;AC_Hom=1136;AC_Het=3024;AC_Hemi=0;MAF=0.246504;HWE=0.00126428;NFAM=3042
9	4390742	237520	N	<DEL>	137.7	PASS	SVTYPE=DEL;POS=4390742;SVLEN=-3008;END=4393750;STRANDS=+-:9;CIPOS=-5,4;CIEND=-6,5;CIPOS95=0,0;CIEND95=0,0;SU=9;PE=3;SR=6;ALG=PROD;AF=5.94e-05;NSAMP=1;MSQ=137.7;AN=16834;AC=1;NS=8438;AC_Hom=0;AC_Het=1;AC_Hemi=0;MAF=5.92557e-05;HWE=1;NFAM=1
9	4395566	237521	N	<DEL>	329.33	PASS	SVTYPE=DEL;POS=4395566;SVLEN=-73238;END=4468804;STRANDS=+-:17;IMPRECISE;CIPOS=-30,391;CIEND=-170,30;CIPOS95=-30,60;CIEND95=-66,30;SU=17;PE=17;SR=0;ALG=PROD;AF=0.0001188;NSAMP=2;MSQ=164.67;AN=16834;AC=2;NS=8438;AC_Hom=0;AC_Het=2;AC_Hemi=0;MAF=0.000118511;HWE=1;NFAM=1
9	4397108	237522	N	<DEL>	15694.2	PASS	SVTYPE=DEL;POS=4397108;SVLEN=-1596;END=4398704;STRANDS=+-:739;IMPRECISE;CIPOS=-40,47;CIEND=-20,29;CIPOS95=-4,4;CIEND95=0,0;SU=739;PE=725;SR=14;ALG=PROD;AF=0.006297;NSAMP=106;MSQ=148.03;AN=16834;AC=106;NS=8438;AC_Hom=0;AC_Het=106;AC_Hemi=0;MAF=0.00628111;HWE=1;NFAM=106
9	4397209	51649_2	N	[4:141041216[N	61.61	LOW	SVTYPE=BND;POS=4397209;STRANDS=--:4;IMPRECISE;CIPOS=-265,10;CIEND=-326,10;CIPOS95=-123,2;CIEND95=-170,1;MATEID=51649_1;EVENT=51649;SECONDARY;SU=4;PE=4;SR=0;ALG=PROD;AF=0.0001188;NSAMP=2;MSQ=28.87;AN=16834;AC=2;NS=8438;AC_Hom=0;AC_Het=2;AC_Hemi=0;MAF=0.000118511;HWE=1;NFAM=2
9	4397664	72204_2	N	N[8:52657561[	200.3	LOW	SVTYPE=BND;POS=4397664;STRANDS=-+:4;CIPOS=-9,8;CIEND=-9,8;CIPOS95=0,0;CIEND95=0,0;MATEID=72204_1;EVENT=72204;SECONDARY;SU=4;PE=0;SR=4;ALG=PROD;AF=0.0008317;NSAMP=14;MSQ=12.62;AN=16834;AC=14;NS=8438;AC_Hom=0;AC_Het=14;AC_Hemi=0;MAF=0.00082958;HWE=1;NFAM=14
9	4406094	237524	N	<DEL>	800.29	PASS	SVTYPE=DEL;POS=4406094;SVLEN=-37622;END=4443716;STRANDS=+-:30;CIPOS=-3,4;CIEND=-5,2;CIPOS95=0,0;CIEND95=0,0;SU=30;PE=23;SR=7;ALG=PROD;AF=5.94e-05;NSAMP=1;MSQ=800.29;AN=16834;AC=1;NS=8438;AC_Hom=0;AC_Het=1;AC_Hemi=0;MAF=5.92557e-05;HWE=1;NFAM=1
9	4406141	237523	N	<DEL>	542.51	PASS	SVTYPE=DEL;POS=4406141;SVLEN=-69;END=4406210;STRANDS=+-:20;CIPOS=-28,26;CIEND=-30,30;CIPOS95=0,0;CIEND95=0,0;SU=20;PE=1;SR=19;ALG=PROD;AF=0.0001782;NSAMP=3;MSQ=180.83;AN=16834;AC=3;NS=8438;AC_Hom=0;AC_Het=3;AC_Hemi=0;MAF=0.000177767;HWE=1;NFAM=3
9	4408727	75114_1	N	]19:56621236]N	1821.07	LOW	SVTYPE=BND;POS=4408727;STRANDS=-+:8;IMPRECISE;CIPOS=-229,30;CIEND=-29,447;CIPOS95=-72,30;CIEND95=-29,125;MATEID=75114_2;EVENT=75114;SU=8;PE=8;SR=0;ALG=PROD;AF=0.005406;NSAMP=91;MSQ=19.14;AN=16834;AC=91;NS=8438;AC_Hom=0;AC_Het=92;AC_Hemi=0;MAF=0.00545153;HWE=1;NFAM=88
9	4411268	237526	N	<DEL>	410.54	PASS	SVTYPE=DEL;POS=4411268;SVLEN=-13324;END=4424592;STRANDS=+-:18;CIPOS=-5,7;CIEND=-10,10;CIPOS95=0,0;CIEND95=0,0;SU=18;PE=14;SR=4;ALG=PROD;AF=5.94e-05;NSAMP=1;MSQ=410.54;AN=16834;AC=1;NS=8438;AC_Hom=0;AC_Het=1;AC_Hemi=0;MAF=5.92557e-05;HWE=1;NFAM=1
9	4412460	237527_1	N	N[9:4412530[	449.71	LOW	SVTYPE=BND;POS=4412460;STRANDS=+-:16;CIPOS=-24,23;CIEND=-24,23;CIPOS95=0,0;CIEND95=0,0;MATEID=237527_2;EVENT=237527;SU=16;PE=0;SR=16;ALG=PROD;AF=0.0001188;NSAMP=2;MSQ=224.84;AN=16834;AC=2;NS=8438;AC_Hom=0;AC_Het=2;AC_Hemi=0;MAF=0.000118511;HWE=1;NFAM=2
9	4412530	237527_2	N	]9:4412460]N	449.71	LOW	SVTYPE=BND;POS=4412460;STRANDS=+-:16;CIPOS=-24,23;CIEND=-24,23;CIPOS95=0,0;CIEND95=0,0;MATEID=237527_1;EVENT=237527;SECONDARY;SU=16;PE=0;SR=16;ALG=PROD;AF=0.0001188;NSAMP=2;MSQ=224.84;AN=16834;AC=2;NS=8438;AC_Hom=0;AC_Het=2;AC_Hemi=0;MAF=0.000118511;HWE=1;NFAM=2
9	4418675	237528_1	N	N[9:4419704[	203.58	LOW	SVTYPE=BND;POS=4418675;STRANDS=+-:10;IMPRECISE;CIPOS=-10,287;CIEND=-109,10;CIPOS95=-1,92;CIEND95=-44,3;MATEID=237528_2;EVENT=237528;SU=10;PE=10;SR=0;ALG=PROD;AF=0.0001188;NSAMP=2;MSQ=101.79;AN=16834;AC=2;NS=8438;AC_Hom=0;AC_Het=2;AC_Hemi=0;MAF=0.000118511;HWE=1;NFAM=2
9	4419704	237528_2	N	]9:4418675]N	203.58	LOW	SVTYPE=BND;POS=4418675;STRANDS=+-:10;IMPRECISE;CIPOS=-109,10;CIEND=-10,287;CIPOS95=-44,3;CIEND95=-1,92;MATEID=237528_1;EVENT=237528;SECONDARY;SU=10;PE=10;SR=0;ALG=PROD;AF=0.0001188;NSAMP=2;MSQ=101.79;AN=16834;AC=2;NS=8438;AC_Hom=0;AC_Het=2;AC_Hemi=0;MAF=0.000118511;HWE=1;NFAM=2
9	4433930	287623	N	<DUP>	97.57	PASS	SVTYPE=DUP;POS=4433930;SVLEN=1888;END=4435818;STRANDS=-+:11;IMPRECISE;CIPOS=-184,10;CIEND=-10,115;CIPOS95=-58,2;CIEND95=-2,60;SU=11;PE=11;SR=0;ALG=PROD;AF=5.94e-05;NSAMP=1;MSQ=96.63;AN=16834;AC=1;NS=8438;AC_Hom=0;AC_Het=1;AC_Hemi=0;MAF=5.92557e-05;HWE=1;NFAM=1
9	4437002	35898_2	N	]2:156528081]N	251.67	PASS	SVTYPE=BND;POS=4437002;STRANDS=+-:13;IMPRECISE;CIPOS=-354,45;CIEND=-44,372;CIPOS95=-103,45;CIEND95=-44,129;MATEID=35898_1;EVENT=35898;SECONDARY;SU=13;PE=13;SR=0;ALG=PROD;AF=5.94e-05;NSAMP=1;MSQ=251.67;AN=16834;AC=1;NS=8438;AC_Hom=0;AC_Het=1;AC_Hemi=0;MAF=5.92557e-05;HWE=1;NFAM=1
9	4437020	35897_2	N	N[2:156527676[	667.84	PASS	SVTYPE=BND;POS=4437020;STRANDS=-+:40;CIPOS=-44,43;CIEND=-50,49;CIPOS95=0,0;CIEND95=0,0;MATEID=35897_1;EVENT=35897;SECONDARY;SU=40;PE=18;SR=22;ALG=PROD;AF=0.0001188;NSAMP=2;MSQ=333.92;AN=16834;AC=2;NS=8438;AC_Hom=0;AC_Het=2;AC_Hemi=0;MAF=0.000118511;HWE=1;NFAM=2
9	4448653	237529	N	<DEL>	329.63	PASS	SVTYPE=DEL;POS=4448653;SVLEN=-19533;END=4468186;STRANDS=+-:12;IMPRECISE;CIPOS=-5,10;CIEND=-10,6;CIPOS95=-1,1;CIEND95=-3,0;SU=12;PE=10;SR=2;ALG=PROD;AF=5.94e-05;NSAMP=1;MSQ=329.63;AN=16834;AC=1;NS=8438;AC_Hom=0;AC_Het=1;AC_Hemi=0;MAF=5.92557e-05;HWE=1;NFAM=1
9	4449985	237530	N	<DEL>	482.17	PASS	SVTYPE=DEL;POS=4449985;SVLEN=-2114;END=4452099;STRANDS=+-:19;IMPRECISE;CIPOS=-30,364;CIEND=-211,29;CIPOS95=-30,64;CIEND95=-57,29;SU=19;PE=19;SR=0;ALG=PROD;AF=0.0001782;NSAMP=3;MSQ=160.72;AN=16834;AC=3;NS=8438;AC_Hom=0;AC_Het=3;AC_Hemi=0;MAF=0.000177767;HWE=1;NFAM=3
9	4450614	63072_2	N	N[6:57504844[	68.39	LOW	SVTYPE=BND;POS=4450614;STRANDS=-+:7;IMPRECISE;CIPOS=-10,238;CIEND=-147,10;CIPOS95=-1,96;CIEND95=-69,1;MATEID=63072_1;EVENT=63072;SECONDARY;SU=7;PE=7;SR=0;ALG=PROD;AF=5.94e-05;NSAMP=1;MSQ=62.49;AN=16834;AC=1;NS=8438;AC_Hom=0;AC_Het=1;AC_Hemi=0;MAF=5.92557e-05;HWE=1;NFAM=1
9	4451818	237531_1	N	N[9:4458155[	6419.78	PASS	SVTYPE=BND;POS=4451818;STRANDS=+-:198;CIPOS=-26,29;CIEND=-6,28;CIPOS95=0,0;CIEND95=0,0;MATEID=237531_2;EVENT=237531;SU=198;PE=139;SR=59;ALG=PROD;AF=0.0007128;NSAMP=12;MSQ=534.98;AN=16834;AC=12;NS=8438;AC_Hom=0;AC_Het=12;AC_Hemi=0;MAF=0.000711069;HWE=1;NFAM=12
9	4451916	57675_2	N	N]5:165395442]	3033.37	LOW	SVTYPE=BND;POS=4451916;STRANDS=++:213;CIPOS=-3,5;CIEND=-3,5;CIPOS95=0,0;CIEND95=0,0;MATEID=57675_1;EVENT=57675;SECONDARY;SU=213;PE=0;SR=213;ALG=PROD;AF=0.004515;NSAMP=76;MSQ=39.19;AN=16834;AC=76;NS=8438;AC_Hom=0;AC_Het=76;AC_Hemi=0;MAF=0.00450344;HWE=1;NFAM=76
9	4452346	316191_2	N	[9:4249630[N	47.84	LOW	SVTYPE=BND;POS=4452346;STRANDS=--:5;IMPRECISE;CIPOS=-239,10;CIEND=-281,10;CIPOS95=-113,2;CIEND95=-128,2;MATEID=316191_1;EVENT=316191;SECONDARY;SU=5;PE=5;SR=0;ALG=PROD;AF=5.94e-05;NSAMP=1;MSQ=47.84;AN=16834;AC=1;NS=8438;AC_Hom=0;AC_Het=1;AC_Hemi=0;MAF=5.92557e-05;HWE=1;NFAM=1
9	4452698	287624	N	<DUP>	216.39	PASS	SVTYPE=DUP;POS=4452698;SVLEN=9152;END=4461850;STRANDS=-+:13;IMPRECISE;CIPOS=-10,10;CIEND=-7,10;CIPOS95=-1,0;CIEND95=-1,1;SU=13;PE=10;SR=3;ALG=PROD;AF=5.94e-05;NSAMP=1;MSQ=216.01;AN=16834;AC=1;NS=8438;AC_Hom=0;AC_Het=1;AC_Hemi=0;MAF=5.92557e-05;HWE=1;NFAM=1
9	4458155	237531_2	N	]9:4451818]N	6419.78	PASS	SVTYPE=BND;POS=4451818;STRANDS=+-:198;CIPOS=-6,28;CIEND=-26,29;CIPOS95=0,0;CIEND95=0,0;MATEID=237531_1;EVENT=237531;SECONDARY;SU=198;PE=139;SR=59;ALG=PROD;AF=0.0007128;NSAMP=12;MSQ=534.98;AN=16834;AC=12;NS=8438;AC_Hom=0;AC_Het=12;AC_Hemi=0;MAF=0.000711069;HWE=1;NFAM=12
9	4468940	287625_1	N	]9:4533389]N	23.1	LOW	SVTYPE=BND;POS=4468940;STRANDS=-+:4;IMPRECISE;CIPOS=-267,10;CIEND=-10,514;CIPOS95=-128,2;CIEND95=-1,177;MATEID=287625_2;EVENT=287625;SU=4;PE=4;SR=0;ALG=PROD;AF=0.0001188;NSAMP=2;MSQ=11.13;AN=16834;AC=2;NS=8438;AC_Hom=0;AC_Het=2;AC_Hemi=0;MAF=0.000118511;HWE=1;NFAM=2
9	4489802	237532	N	<DEL>	509.61	PASS	SVTYPE=DEL;POS=4489802;SVLEN=-123680;END=4613482;STRANDS=+-:27;CIPOS=-8,9;CIEND=0,4;CIPOS95=0,0;CIEND95=0,0;SU=27;PE=17;SR=10;ALG=PROD;AF=5.94e-05;NSAMP=1;MSQ=509.61;AN=16834;AC=1;NS=8438;AC_Hom=0;AC_Het=1;AC_Hemi=0;MAF=5.92557e-05;HWE=1;NFAM=1
9	4498878	237533	N	<DEL>	136.08	PASS	SVTYPE=DEL;POS=4498878;SVLEN=-114;END=4498992;STRANDS=+-:5;CIPOS=-10,10;CIEND=-10,10;CIPOS95=0,0;CIEND95=0,0;SU=5;PE=0;SR=5;ALG=PROD;AF=5.94e-05;NSAMP=1;MSQ=134.88;AN=16834;AC=1;NS=8438;AC_Hom=0;AC_Het=1;AC_Hemi=0;MAF=5.92557e-05;HWE=1;NFAM=1
9	4500420	237534	N	<DEL>	173.71	PASS	SVTYPE=DEL;POS=4500420;SVLEN=-771;END=4501191;STRANDS=+-:10;IMPRECISE;CIPOS=-10,256;CIEND=-180,10;CIPOS95=-3,51;CIEND95=-83,2;SU=10;PE=10;SR=0;ALG=PROD;AF=5.94e-05;NSAMP=1;MSQ=173.71;AN=16834;AC=1;NS=8438;AC_Hom=0;AC_Het=1;AC_Hemi=0;MAF=5.92557e-05;HWE=1;NFAM=1
9	4501100	237535	N	<DEL>	117176	PASS	SVTYPE=DEL;POS=4501100;SVLEN=-2846;END=4503946;STRANDS=+-:5226;CIPOS=0,0;CIEND=0,0;CIPOS95=0,0;CIEND95=0,0;SU=5226;PE=2919;SR=2307;ALG=PROD;AF=0.01806;NSAMP=295;MSQ=397.21;AN=16834;AC=304;NS=8438;AC_Hom=18;AC_Het=286;AC_Hemi=0;MAF=0.0180137;HWE=0.00161821;NFAM=292
9	4508893	237536	N	<DEL>	776.11	PASS	SVTYPE=DEL;POS=4508893;SVLEN=-9832;END=4518725;STRANDS=+-:41;CIPOS=-23,22;CIEND=-26,22;CIPOS95=0,0;CIEND95=0,0;SU=41;PE=24;SR=17;ALG=PROD;AF=0.0001188;NSAMP=2;MSQ=388.06;AN=16834;AC=2;NS=8438;AC_Hom=0;AC_Het=2;AC_Hemi=0;MAF=0.000118511;HWE=1;NFAM=2
9	4526797	237537	N	<DEL>	1088.38	PASS	SVTYPE=DEL;POS=4526797;SVLEN=-10112;END=4536909;STRANDS=+-:43;IMPRECISE;CIPOS=-45,535;CIEND=-359,54;CIPOS95=-45,115;CIEND95=-121,54;SU=43;PE=43;SR=0;ALG=SUM;AF=0.0004158;NSAMP=7;MSQ=155.34;AN=16834;AC=7;NS=8438;AC_Hom=0;AC_Het=7;AC_Hemi=0;MAF=0.00041479;HWE=1;NFAM=7
9	4532517	237538_1	N	N[9:6296742[	11.99	LOW	SVTYPE=BND;POS=4532517;STRANDS=+-:5;IMPRECISE;CIPOS=-10,438;CIEND=-263,10;CIPOS95=-1,140;CIEND95=-135,1;MATEID=237538_2;EVENT=237538;SU=5;PE=5;SR=0;ALG=PROD;AF=5.94e-05;NSAMP=1;MSQ=11.99;AN=16834;AC=1;NS=8438;AC_Hom=0;AC_Het=1;AC_Hemi=0;MAF=5.92557e-05;HWE=1;NFAM=1
9	4533389	287625_2	N	N[9:4468940[	23.1	LOW	SVTYPE=BND;POS=4468940;STRANDS=-+:4;IMPRECISE;CIPOS=-10,514;CIEND=-267,10;CIPOS95=-1,177;CIEND95=-128,2;MATEID=287625_1;EVENT=287625;SECONDARY;SU=4;PE=4;SR=0;ALG=PROD;AF=0.0001188;NSAMP=2;MSQ=11.13;AN=16834;AC=2;NS=8438;AC_Hom=0;AC_Het=2;AC_Hemi=0;MAF=0.000118511;HWE=1;NFAM=2
9	4534240	63073_2	N	N[6:110583348[	50.87	LOW	SVTYPE=BND;POS=4534240;STRANDS=-+:4;IMPRECISE;CIPOS=-50,434;CIEND=-323,50;CIPOS95=-50,121;CIEND95=-141,50;MATEID=63073_1;EVENT=63073;SECONDARY;SU=4;PE=4;SR=0;ALG=PROD;AF=0.0001188;NSAMP=2;MSQ=25.44;AN=16834;AC=2;NS=8438;AC_Hom=0;AC_Het=2;AC_Hemi=0;MAF=0.000118511;HWE=1;NFAM=1
9	4534814	63074_2	N	]6:110584009]N	296.5	LOW	SVTYPE=BND;POS=4534814;STRANDS=+-:12;IMPRECISE;CIPOS=-253,50;CIEND=-50,262;CIPOS95=-70,50;CIEND95=-50,52;MATEID=63074_1;EVENT=63074;SECONDARY;SU=12;PE=12;SR=0;ALG=PROD;AF=0.0001188;NSAMP=2;MSQ=148.25;AN=16834;AC=2;NS=8438;AC_Hom=0;AC_Het=2;AC_Hemi=0;MAF=0.000118511;HWE=1;NFAM=1
9	4537277	237539	N	<DEL:ME:SINE|Alu|AluYb8>	4.37768e+06	PASS	SVTYPE=MEI;POS=4537277;SVLEN=-328;END=4537605;STRANDS=+-:109681;CIPOS=0,0;CIEND=0,0;CIPOS95=0,0;CIEND95=0,0;SU=109681;PE=26560;SR=83121;ALG=PROD;AF=0.5201;NSAMP=6483;MSQ=673.89;AN=16834;AC=8756;NS=8438;AC_Hom=4554;AC_Het=4221;AC_Hemi=0;MAF=0.480031;HWE=0.861511;NFAM=5718
9	4545219	57676_2	N	N]5:127044940]	4697.21	LOW	SVTYPE=BND;POS=4545219;STRANDS=++:8;CIPOS=-29,28;CIEND=-29,28;CIPOS95=0,0;CIEND95=0,0;MATEID=57676_1;EVENT=57676;SECONDARY;SU=8;PE=0;SR=8;ALG=PROD;AF=0.01105;NSAMP=186;MSQ=24.04;AN=16834;AC=186;NS=8438;AC_Hom=0;AC_Het=187;AC_Hemi=0;MAF=0.0110808;HWE=0.628313;NFAM=183
9	4545219	63075_2	N	N]6:18327737]	16390.3	LOW	SVTYPE=BND;POS=4545219;STRANDS=++:4;CIPOS=-9,8;CIEND=-9,8;CIPOS95=0,0;CIEND95=0,0;MATEID=63075_1;EVENT=63075;SECONDARY;SU=4;PE=0;SR=4;ALG=PROD;AF=0.03772;NSAMP=635;MSQ=24.65;AN=16834;AC=635;NS=8438;AC_Hom=0;AC_Het=636;AC_Hemi=0;MAF=0.0376867;HWE=6.83678e-06;NFAM=595
9	4571207	316188_2	N	N]9:3093428]	44.51	LOW	SVTYPE=BND;POS=4571207;STRANDS=++:9;IMPRECISE;CIPOS=-10,190;CIEND=-10,250;CIPOS95=-1,54;CIEND95=0,168;MATEID=316188_1;EVENT=316188;SECONDARY;SU=9;PE=9;SR=0;ALG=PROD;AF=5.94e-05;NSAMP=1;MSQ=44.51;AN=16834;AC=1;NS=8438;AC_Hom=0;AC_Het=1;AC_Hemi=0;MAF=5.92557e-05;HWE=1;NFAM=1
9	4580235	287626_1	N	]9:84415897]N	13417.3	LOW	SVTYPE=BND;POS=4580235;STRANDS=-+:10;CIPOS=-30,30;CIEND=-28,23;CIPOS95=0,0;CIEND95=0,0;MATEID=287626_2;EVENT=287626;SU=10;PE=0;SR=10;ALG=PROD;AF=0.06231;NSAMP=1044;MSQ=11.24;AN=16834;AC=1049;NS=8438;AC_Hom=10;AC_Het=1042;AC_Hemi=0;MAF=0.062337;HWE=1.00381e-09;NFAM=949
9	4580652	51650_2	N	N[4:74057059[	443.72	LOW	SVTYPE=BND;POS=4580652;STRANDS=-+:4;CIPOS=-9,8;CIEND=-9,8;CIPOS95=0,0;CIEND95=0,0;MATEID=51650_1;EVENT=51650;SECONDARY;SU=4;PE=0;SR=4;ALG=PROD;AF=0.0009505;NSAMP=16;MSQ=26.45;AN=16834;AC=16;NS=8438;AC_Hom=0;AC_Het=16;AC_Hemi=0;MAF=0.000948092;HWE=1;NFAM=16
9	4600507	73451_1	N	N]11:121636477]	19447.7	LOW	SVTYPE=BND;POS=4600507;STRANDS=++:19;CIPOS=-46,45;CIEND=-46,45;CIPOS95=0,0;CIEND95=0,0;MATEID=73451_2;EVENT=73451;SU=19;PE=0;SR=19;ALG=PROD;AF=0.04764;NSAMP=802;MSQ=23.2;AN=16834;AC=802;NS=8438;AC_Hom=0;AC_Het=805;AC_Hemi=0;MAF=0.0477009;HWE=4.23317e-09;NFAM=769
9	4606086	72896_1	N	N]10:19875942]	171.5	LOW	SVTYPE=BND;POS=4606086;STRANDS=++:4;IMPRECISE;CIPOS=-10,324;CIEND=-10,478;CIPOS95=-2,72;CIEND95=-1,157;MATEID=72896_2;EVENT=72896;SU=4;PE=4;SR=0;ALG=PROD;AF=0.0001782;NSAMP=3;MSQ=55.77;AN=16834;AC=3;NS=8438;AC_Hom=0;AC_Het=3;AC_Hemi=0;MAF=0.000177767;HWE=1;NFAM=3
9	4606145	316194_1	N	[9:6182929[N	4.6	LOW	SVTYPE=BND;POS=4606145;STRANDS=--:4;IMPRECISE;CIPOS=-334,30;CIEND=-302,30;CIPOS95=-165,30;CIEND95=-139,30;MATEID=316194_2;EVENT=316194;SU=4;PE=4;SR=0;ALG=PROD;AF=5.94e-05;NSAMP=1;MSQ=4.6;AN=16834;AC=1;NS=8438;AC_Hom=0;AC_Het=1;AC_Hemi=0;MAF=5.92557e-05;HWE=1;NFAM=1
9	4606183	35901_2	N	N[2:229433405[	209.59	LOW	SVTYPE=BND;POS=4606183;STRANDS=-+:5;IMPRECISE;CIPOS=-30,369;CIEND=-410,30;CIPOS95=-30,101;CIEND95=-158,30;MATEID=35901_1;EVENT=35901;SECONDARY;SU=5;PE=5;SR=0;ALG=PROD;AF=0.0001188;NSAMP=2;MSQ=104.79;AN=16834;AC=2;NS=8438;AC_Hom=0;AC_Het=2;AC_Hemi=0;MAF=0.000118511;HWE=1;NFAM=2
9	4606215	57677_2	N	N]5:170516601]	6356.98	LOW	SVTYPE=BND;POS=4606215;STRANDS=++:17;IMPRECISE;CIPOS=-66,515;CIEND=-54,534;CIPOS95=-66,122;CIEND95=-54,137;MATEID=57677_1;EVENT=57677;SECONDARY;SU=17;PE=17;SR=0;ALG=SUM;AF=0.007841;NSAMP=132;MSQ=47.84;AN=16834;AC=132;NS=8438;AC_Hom=0;AC_Het=132;AC_Hemi=0;MAF=0.00782176;HWE=1;NFAM=131
9	4606294	73954_1	N	N]13:106035117]	404.47	LOW	SVTYPE=BND;POS=4606294;STRANDS=++:18;IMPRECISE;CIPOS=-50,246;CIEND=-50,466;CIPOS95=-26,26;CIEND95=-50,95;MATEID=73954_2;EVENT=73954;SU=18;PE=18;SR=0;ALG=PROD;AF=0.0002376;NSAMP=4;MSQ=101.12;AN=16834;AC=4;NS=8438;AC_Hom=0;AC_Het=4;AC_Hemi=0;MAF=0.000237023;HWE=1;NFAM=4
9	4606343	51651_2	N	N]4:10830351]	53.79	LOW	SVTYPE=BND;POS=4606343;STRANDS=++:4;IMPRECISE;CIPOS=-10,335;CIEND=-10,457;CIPOS95=-2,103;CIEND95=-1,147;MATEID=51651_1;EVENT=51651;SECONDARY;SU=4;PE=4;SR=0;ALG=PROD;AF=5.94e-05;NSAMP=1;MSQ=53.79;AN=16834;AC=1;NS=8438;AC_Hom=0;AC_Het=1;AC_Hemi=0;MAF=5.92557e-05;HWE=1;NFAM=1
9	4606364	287551_2	N	N[9:140258[	877	LOW	SVTYPE=BND;POS=140258;STRANDS=-+:4;IMPRECISE;CIPOS=-10,467;CIEND=-399,10;CIPOS95=-1,144;CIEND95=-152,1;MATEID=287551_1;EVENT=287551;SECONDARY;SU=4;PE=4;SR=0;ALG=PROD;AF=0.003624;NSAMP=61;MSQ=12.85;AN=16834;AC=61;NS=8438;AC_Hom=0;AC_Het=61;AC_Hemi=0;MAF=0.0036146;HWE=1;NFAM=60
9	4606379	74299_1	N	N[15:98635393[	47.84	LOW	SVTYPE=BND;POS=4606379;STRANDS=+-:4;IMPRECISE;CIPOS=-10,427;CIEND=-419,10;CIPOS95=-2,128;CIEND95=-183,1;MATEID=74299_2;EVENT=74299;SU=4;PE=4;SR=0;ALG=PROD;AF=5.94e-05;NSAMP=1;MSQ=47.84;AN=16834;AC=1;NS=8438;AC_Hom=0;AC_Het=1;AC_Hemi=0;MAF=5.92557e-05;HWE=1;NFAM=1
9	4606393	44854_2	N	N[3:18558253[	210.62	LOW	SVTYPE=BND;POS=4606393;STRANDS=-+:4;IMPRECISE;CIPOS=-10,486;CIEND=-334,10;CIPOS95=-1,159;CIEND95=-177,1;MATEID=44854_1;EVENT=44854;SECONDARY;SU=4;PE=4;SR=0;ALG=PROD;AF=0.0006534;NSAMP=11;MSQ=18.79;AN=16834;AC=11;NS=8438;AC_Hom=0;AC_Het=11;AC_Hemi=0;MAF=0.000651813;HWE=1;NFAM=11
9	4606395	35899_2	N	N[2:235797664[	1293.3	LOW	SVTYPE=BND;POS=4606395;STRANDS=-+:90;IMPRECISE;CIPOS=-38,358;CIEND=-247,33;CIPOS95=-18,18;CIEND95=-31,31;MATEID=35899_1;EVENT=35899;SECONDARY;SU=90;PE=90;SR=0;ALG=PROD;AF=0.002376;NSAMP=40;MSQ=31.73;AN=16834;AC=40;NS=8438;AC_Hom=0;AC_Het=40;AC_Hemi=0;MAF=0.00237023;HWE=1;NFAM=37
9	4606403	237540_1	N	N[9:6136413[	834.99	LOW	SVTYPE=BND;POS=4606403;STRANDS=+-:20;IMPRECISE;CIPOS=-50,245;CIEND=-226,40;CIPOS95=-44,44;CIEND95=-71,40;MATEID=237540_2;EVENT=237540;SU=20;PE=20;SR=0;ALG=PROD;AF=0.0008317;NSAMP=14;MSQ=59.35;AN=16834;AC=14;NS=8438;AC_Hom=0;AC_Het=14;AC_Hemi=0;MAF=0.00082958;HWE=1;NFAM=14
9	4606405	237542_1	N	N[9:13038510[	201.06	LOW	SVTYPE=BND;POS=4606405;STRANDS=+-:9;IMPRECISE;CIPOS=-30,323;CIEND=-301,30;CIPOS95=-30,78;CIEND95=-103,30;MATEID=237542_2;EVENT=237542;SU=9;PE=9;SR=0;ALG=PROD;AF=0.000297;NSAMP=5;MSQ=40.18;AN=16834;AC=5;NS=8438;AC_Hom=0;AC_Het=5;AC_Hemi=0;MAF=0.000296279;HWE=1;NFAM=5
9	4606408	316192_1	N	N]9:6182623]	15821.4	LOW	SVTYPE=BND;POS=4606408;STRANDS=++:156;IMPRECISE;CIPOS=-52,215;CIEND=-33,371;CIPOS95=-15,15;CIEND95=-33,42;MATEID=316192_2;EVENT=316192;SU=156;PE=156;SR=0;ALG=PROD;AF=0.02572;NSAMP=433;MSQ=35.87;AN=16834;AC=433;NS=8438;AC_Hom=0;AC_Het=434;AC_Hemi=0;MAF=0.025717;HWE=0.00712322;NFAM=401
9	4606552	237541_1	N	N[9:9931868[	2714.94	LOW	SVTYPE=BND;POS=4606552;STRANDS=+-:46;IMPRECISE;CIPOS=-50,166;CIEND=-216,50;CIPOS95=-7,7;CIEND95=-43,43;MATEID=237541_2;EVENT=237541;SU=46;PE=46;SR=0;ALG=PROD;AF=0.002911;NSAMP=49;MSQ=52.85;AN=16834;AC=49;NS=8438;AC_Hom=0;AC_Het=50;AC_Hemi=0;MAF=0.00296279;HWE=1;NFAM=45
9	4606674	316193_1	N	[9:6182317[N	42912.7	LOW	SVTYPE=BND;POS=4606674;STRANDS=--:644;IMPRECISE;CIPOS=-161,12;CIEND=-204,11;CIPOS95=-3,3;CIEND95=-8,8;MATEID=316193_2;EVENT=316193;SU=644;PE=644;SR=0;ALG=PROD;AF=0.04889;NSAMP=823;MSQ=51.49;AN=16834;AC=823;NS=8438;AC_Hom=0;AC_Het=826;AC_Hemi=0;MAF=0.0489452;HWE=1.1285e-09;NFAM=724
9	4606675	287627_1	N	]9:6136678]N	863.2	LOW	SVTYPE=BND;POS=4606675;STRANDS=-+:18;IMPRECISE;CIPOS=-291,124;CIEND=-50,687;CIPOS95=-94,94;CIEND95=-50,291;MATEID=287627_2;EVENT=287627;SU=18;PE=18;SR=0;ALG=SUM;AF=0.002673;NSAMP=45;MSQ=15.38;AN=16834;AC=45;NS=8438;AC_Hom=0;AC_Het=45;AC_Hemi=0;MAF=0.00266651;HWE=1;NFAM=39
9	4606680	237233_2	N	]9:140546]N	432.17	LOW	SVTYPE=BND;POS=140546;STRANDS=+-:16;IMPRECISE;CIPOS=-274,38;CIEND=-50,406;CIPOS95=-65,38;CIEND95=-50,54;MATEID=237233_1;EVENT=237233;SECONDARY;SU=16;PE=16;SR=0;ALG=PROD;AF=0.0008317;NSAMP=14;MSQ=30.51;AN=16834;AC=14;NS=8438;AC_Hom=0;AC_Het=14;AC_Hemi=0;MAF=0.00082958;HWE=1;NFAM=10
9	4606680	287629_1	N	]9:13038732]N	135.26	LOW	SVTYPE=BND;POS=4606680;STRANDS=-+:4;IMPRECISE;CIPOS=-315,10;CIEND=-10,511;CIPOS95=-162,1;CIEND95=-1,168;MATEID=287629_2;EVENT=287629;SU=4;PE=4;SR=0;ALG=PROD;AF=0.000297;NSAMP=5;MSQ=24.92;AN=16834;AC=5;NS=8438;AC_Hom=0;AC_Het=5;AC_Hemi=0;MAF=0.000296279;HWE=1;NFAM=5
9	4606696	287628_1	N	]9:9932110]N	686.23	LOW	SVTYPE=BND;POS=4606696;STRANDS=-+:8;IMPRECISE;CIPOS=-239,30;CIEND=-30,461;CIPOS95=-79,30;CIEND95=-30,113;MATEID=287628_2;EVENT=287628;SU=8;PE=8;SR=0;ALG=PROD;AF=0.001901;NSAMP=32;MSQ=19.57;AN=16834;AC=32;NS=8438;AC_Hom=0;AC_Het=33;AC_Hemi=0;MAF=0.00195544;HWE=1;NFAM=30
9	4606763	35900_2	N	]2:235797946]N	395	LOW	SVTYPE=BND;POS=4606763;STRANDS=+-:21;IMPRECISE;CIPOS=-503,44;CIEND=-60,533;CIPOS95=-170,44;CIEND95=-60,117;MATEID=35900_1;EVENT=35900;SECONDARY;SU=21;PE=21;SR=0;ALG=SUM;AF=0.0008317;NSAMP=14;MSQ=27.23;AN=16834;AC=14;NS=8438;AC_Hom=0;AC_Het=14;AC_Hemi=0;MAF=0.00082958;HWE=1;NFAM=14
9	4628119	237543	N	<DEL>	1693.76	PASS	SVTYPE=DEL;POS=4628119;SVLEN=-1262;END=4629381;STRANDS=+-:64;CIPOS=-2,0;CIEND=-2,0;CIPOS95=0,0;CIEND95=0,0;SU=64;PE=44;SR=20;ALG=PROD;AF=5.94e-05;NSAMP=1;MSQ=1693.76;AN=16834;AC=1;NS=8438;AC_Hom=0;AC_Het=1;AC_Hemi=0;MAF=5.92557e-05;HWE=1;NFAM=1
9	4628853	237544	N	<DEL>	278.79	PASS	SVTYPE=DEL;POS=4628853;SVLEN=-129;END=4628982;STRANDS=+-:11;CIPOS=-8,10;CIEND=-4,3;CIPOS95=0,0;CIEND95=0,0;SU=11;PE=0;SR=11;ALG=PROD;AF=5.94e-05;NSAMP=1;MSQ=278.79;AN=16834;AC=1;NS=8438;AC_Hom=0;AC_Het=1;AC_Hemi=0;MAF=5.92557e-05;HWE=1;NFAM=1
9	4629805	237545_1	N	N[9:122926906[	253356	LOW	SVTYPE=BND;POS=4629805;STRANDS=+-:54;CIPOS=-9,8;CIEND=-9,8;CIPOS95=0,0;CIEND95=0,0;MATEID=237545_2;EVENT=237545;SU=54;PE=0;SR=54;ALG=PROD;AF=0.3087;NSAMP=5197;MSQ=48.34;AN=16834;AC=5197;NS=8438;AC_Hom=0;AC_Het=5208;AC_Hemi=0;MAF=0.308604;HWE=0;NFAM=4573
9	4648728	63076_2	N	N]6:163713636]	1321.28	LOW	SVTYPE=BND;POS=4648728;STRANDS=++:18;CIPOS=-10,10;CIEND=-10,10;CIPOS95=0,0;CIEND95=0,0;MATEID=63076_1;EVENT=63076;SECONDARY;SU=18;PE=0;SR=18;ALG=PROD;AF=0.003683;NSAMP=62;MSQ=19.66;AN=16834;AC=62;NS=8438;AC_Hom=0;AC_Het=62;AC_Hemi=0;MAF=0.00367386;HWE=1;NFAM=62
9	4656030	237546	N	<DEL>	200.65	PASS	SVTYPE=DEL;POS=4656030;SVLEN=-331;END=4656361;STRANDS=+-:9;CIPOS=-10,10;CIEND=-5,4;CIPOS95=0,0;CIEND95=0,0;SU=9;PE=2;SR=7;ALG=PROD;AF=5.94e-05;NSAMP=1;MSQ=200.63;AN=16834;AC=1;NS=8438;AC_Hom=0;AC_Het=1;AC_Hemi=0;MAF=5.92557e-05;HWE=1;NFAM=1
9	4656466	44855_2	N	[3:63491757[N	326.61	LOW	SVTYPE=BND;POS=4656466;STRANDS=--:18;CIPOS=-9,8;CIEND=-9,8;CIPOS95=0,0;CIEND95=0,0;MATEID=44855_1;EVENT=44855;SECONDARY;SU=18;PE=0;SR=18;ALG=PROD;AF=0.0004752;NSAMP=8;MSQ=38.55;AN=16834;AC=8;NS=8438;AC_Hom=0;AC_Het=8;AC_Hemi=0;MAF=0.000474046;HWE=1;NFAM=8
9	4659571	316195_1	N	[9:5011425[N	47.71	LOW	SVTYPE=BND;POS=4659571;STRANDS=--:6;IMPRECISE;CIPOS=-10,5;CIEND=-10,9;CIPOS95=-1,0;CIEND95=-1,1;MATEID=316195_2;EVENT=316195;SU=6;PE=3;SR=3;ALG=PROD;AF=5.94e-05;NSAMP=1;MSQ=47.71;AN=16834;AC=1;NS=8438;AC_Hom=0;AC_Het=1;AC_Hemi=0;MAF=5.92557e-05;HWE=1;NFAM=1
9	4660531	237547	N	<DEL>	44.71	PASS	SVTYPE=DEL;POS=4660531;SVLEN=-16054;END=4676585;STRANDS=+-:4;IMPRECISE;CIPOS=-10,479;CIEND=-266,10;CIPOS95=-1,156;CIEND95=-125,2;SU=4;PE=4;SR=0;ALG=PROD;AF=5.94e-05;NSAMP=1;MSQ=44.71;AN=16834;AC=1;NS=8438;AC_Hom=0;AC_Het=1;AC_Hemi=0;MAF=5.92557e-05;HWE=1;NFAM=1
9	4661432	237548_1	N	N[9:4661606[	313	LOW	SVTYPE=BND;POS=4661432;STRANDS=+-:9;CIPOS=-4,3;CIEND=-4,3;CIPOS95=0,0;CIEND95=0,0;MATEID=237548_2;EVENT=237548;SU=9;PE=0;SR=9;ALG=PROD;AF=0.0001188;NSAMP=2;MSQ=156.29;AN=16834;AC=2;NS=8438;AC_Hom=0;AC_Het=2;AC_Hemi=0;MAF=0.000118511;HWE=1;NFAM=2
9	4661606	237548_2	N	]9:4661432]N	313	LOW	SVTYPE=BND;POS=4661432;STRANDS=+-:9;CIPOS=-4,3;CIEND=-4,3;CIPOS95=0,0;CIEND95=0,0;MATEID=237548_1;EVENT=237548;SECONDARY;SU=9;PE=0;SR=9;ALG=PROD;AF=0.0001188;NSAMP=2;MSQ=156.29;AN=16834;AC=2;NS=8438;AC_Hom=0;AC_Het=2;AC_Hemi=0;MAF=0.000118511;HWE=1;NFAM=2
9	4665437	237549	N	<DEL>	767.48	PASS	SVTYPE=DEL;POS=4665437;SVLEN=-42506;END=4707943;STRANDS=+-:31;CIPOS=-7,10;CIEND=-4,1;CIPOS95=0,0;CIEND95=0,0;SU=31;PE=20;SR=11;ALG=PROD;AF=5.94e-05;NSAMP=1;MSQ=767.48;AN=16834;AC=1;NS=8438;AC_Hom=0;AC_Het=1;AC_Hemi=0;MAF=5.92557e-05;HWE=1;NFAM=1
9	4682002	237550	N	<DEL>	227.82	PASS	SVTYPE=DEL;POS=4682002;SVLEN=-86;END=4682088;STRANDS=+-:9;CIPOS=-4,3;CIEND=-4,3;CIPOS95=0,0;CIEND95=0,0;SU=9;PE=0;SR=9;ALG=PROD;AF=5.94e-05;NSAMP=1;MSQ=227.81;AN=16834;AC=1;NS=8438;AC_Hom=0;AC_Het=1;AC_Hemi=0;MAF=5.92557e-05;HWE=1;NFAM=1
9	4682988	35902_2	N	[2:183491736[N	4971.81	LOW	SVTYPE=BND;POS=4682988;STRANDS=--:93;CIPOS=-31,22;CIEND=-27,26;CIPOS95=0,0;CIEND95=0,0;MATEID=35902_1;EVENT=35902;SECONDARY;SU=93;PE=8;SR=85;ALG=PROD;AF=0.01604;NSAMP=270;MSQ=16.59;AN=16832;AC=270;NS=8437;AC_Hom=0;AC_Het=271;AC_Hemi=0;MAF=0.0160602;HWE=0.282192;NFAM=269
9	4710395	237551_1	N	N[9:4909264[	51486.2	LOW	SVTYPE=BND;POS=4710395;STRANDS=+-:3579;IMPRECISE;CIPOS=-20,62;CIEND=-102,12;CIPOS95=0,0;CIEND95=-3,3;MATEID=237551_2;EVENT=237551;SU=3579;PE=3579;SR=0;ALG=PROD;AF=0.04824;NSAMP=812;MSQ=62.71;AN=16834;AC=812;NS=8438;AC_Hom=0;AC_Het=815;AC_Hemi=0;MAF=0.0482934;HWE=1.68763e-09;NFAM=720
9	4710433	287630_1	N	]9:4909481]N	32104	LOW	SVTYPE=BND;POS=4710433;STRANDS=-+:1657;IMPRECISE;CIPOS=-49,15;CIEND=-7,239;CIPOS95=-1,1;CIEND95=-7,12;MATEID=287630_2;EVENT=287630;SU=1657;PE=1657;SR=0;ALG=PROD;AF=0.05507;NSAMP=912;MSQ=34.62;AN=16834;AC=927;NS=8438;AC_Hom=30;AC_Het=901;AC_Hemi=0;MAF=0.0551671;HWE=0.0274162;NFAM=788
9	4713900	287631_1	N	]9:4714188]N	5.13862e+06	PASS	SVTYPE=BND;POS=4713900;STRANDS=-+:38755;IMPRECISE;CIPOS=-706,95;CIEND=-128,742;CIPOS95=-5,5;CIEND95=-29,29;MATEID=287631_2;EVENT=287631;SU=38755;PE=20504;SR=18251;ALG=SUM;AF=0.9987;NSAMP=8417;MSQ=609.03;RETAINED;AN=16834;AC=16812;NS=8438;AC_Hom=16832;AC_Het=22;AC_Hemi=0;MAF=0.00130361;HWE=1;NFAM=7395
9	4714024	237552_1	N	N[9:4714129[	162675	LOW	SVTYPE=BND;POS=4714024;STRANDS=+-:438;CIPOS=-1,1;CIEND=-1,2;CIPOS95=0,0;CIEND95=0,0;MATEID=237552_2;EVENT=237552;SU=438;PE=0;SR=438;ALG=PROD;AF=0.1548;NSAMP=2606;MSQ=61.9;AN=16834;AC=2606;NS=8438;AC_Hom=0;AC_Het=2613;AC_Hemi=0;MAF=0.154835;HWE=0;NFAM=2387
9	4714129	237552_2	N	]9:4714024]N	162675	LOW	SVTYPE=BND;POS=4714024;STRANDS=+-:438;CIPOS=-1,2;CIEND=-1,1;CIPOS95=0,0;CIEND95=0,0;MATEID=237552_1;EVENT=237552;SECONDARY;SU=438;PE=0;SR=438;ALG=PROD;AF=0.1548;NSAMP=2606;MSQ=61.9;AN=16834;AC=2606;NS=8438;AC_Hom=0;AC_Het=2613;AC_Hemi=0;MAF=0.154835;HWE=0;NFAM=2387
9	4714188	287631_2	N	N[9:4713900[	5.13862e+06	PASS	SVTYPE=BND;POS=4713900;STRANDS=-+:38755;IMPRECISE;CIPOS=-128,742;CIEND=-706,95;CIPOS95=-29,29;CIEND95=-5,5;MATEID=287631_1;EVENT=287631;SECONDARY;SU=38755;PE=20504;SR=18251;ALG=SUM;AF=0.9987;NSAMP=8417;MSQ=609.03;RETAINED;AN=16834;AC=16812;NS=8438;AC_Hom=16832;AC_Het=22;AC_Hemi=0;MAF=0.00130361;HWE=1;NFAM=7395
9	4728847	51652_2	N	N[4:141999975[	152203	LOW	SVTYPE=BND;POS=4728847;STRANDS=-+:624;CIPOS=-1,1;CIEND=-1,1;CIPOS95=0,0;CIEND95=0,0;MATEID=51652_1;EVENT=51652;SECONDARY;SU=624;PE=168;SR=456;ALG=PROD;AF=0.1843;NSAMP=2907;MSQ=51.99;AN=16834;AC=3102;NS=8438;AC_Hom=390;AC_Het=2719;AC_Hemi=0;MAF=0.184226;HWE=8.35303e-12;NFAM=2502
9	4729096	74604_1	N	]17:17560064]N	146.38	LOW	SVTYPE=BND;POS=4729096;STRANDS=-+:4;IMPRECISE;CIPOS=-288,10;CIEND=-9,493;CIPOS95=-148,1;CIEND95=-1,169;MATEID=74604_2;EVENT=74604;SU=4;PE=4;SR=0;ALG=PROD;AF=0.0004158;NSAMP=7;MSQ=19.77;AN=16834;AC=7;NS=8438;AC_Hom=0;AC_Het=7;AC_Hemi=0;MAF=0.00041479;HWE=1;NFAM=7
9	4732672	237553	N	<DEL>	740.43	PASS	SVTYPE=DEL;POS=4732672;SVLEN=-287;END=4732959;STRANDS=+-:17;CIPOS=-25,24;CIEND=-25,24;CIPOS95=0,0;CIEND95=0,0;SU=17;PE=0;SR=17;ALG=PROD;AF=0.0001188;NSAMP=2;MSQ=368.58;AN=16834;AC=2;NS=8438;AC_Hom=0;AC_Het=2;AC_Hemi=0;MAF=0.000118511;HWE=1;NFAM=2
9	4734200	237554	N	<DEL>	782.19	PASS	SVTYPE=DEL;POS=4734200;SVLEN=-3751;END=4737951;STRANDS=+-:37;CIPOS=-24,23;CIEND=-23,21;CIPOS95=0,0;CIEND95=0,0;SU=37;PE=18;SR=19;ALG=PROD;AF=0.0001188;NSAMP=2;MSQ=391.1;AN=16834;AC=2;NS=8438;AC_Hom=0;AC_Het=2;AC_Hemi=0;MAF=0.000118511;HWE=1;NFAM=2
9	4734954	237555_1	N	N[9:4736820[	10816	PASS	SVTYPE=BND;POS=4734954;STRANDS=+-:460;CIPOS=-2,2;CIEND=-3,1;CIPOS95=0,0;CIEND95=0,0;MATEID=237555_2;EVENT=237555;SU=460;PE=272;SR=188;ALG=PROD;AF=0.001723;NSAMP=29;MSQ=372.97;AN=16834;AC=29;NS=8438;AC_Hom=0;AC_Het=29;AC_Hemi=0;MAF=0.00171842;HWE=1;NFAM=29
9	4735246	35903_2	N	N[2:117645077[	1268.89	LOW	SVTYPE=BND;POS=4735246;STRANDS=-+:40;IMPRECISE;CIPOS=-50,453;CIEND=-344,89;CIPOS95=-50,125;CIEND95=-117,89;MATEID=35903_1;EVENT=35903;SECONDARY;SU=40;PE=40;SR=0;ALG=SUM;AF=0.00196;NSAMP=33;MSQ=37.59;AN=16834;AC=33;NS=8438;AC_Hom=0;AC_Het=33;AC_Hemi=0;MAF=0.00195544;HWE=1;NFAM=33
9	4735334	75859_1	N	N]X:125169705]	13426.9	LOW	SVTYPE=BND;POS=4735334;STRANDS=++:389;IMPRECISE;CIPOS=-50,189;CIEND=-32,393;CIPOS95=-6,6;CIEND95=-32,44;MATEID=75859_2;EVENT=75859;SU=389;PE=389;SR=0;ALG=PROD;AF=0.02656;NSAMP=447;MSQ=29.09;AN=16832;AC=447;NS=8437;AC_Hom=0;AC_Het=448;AC_Hemi=0;MAF=0.0265497;HWE=0.00472647;NFAM=416
9	4735377	75858_1	N	[X:125169538[N	5763.41	LOW	SVTYPE=BND;POS=4735377;STRANDS=--:131;IMPRECISE;CIPOS=-281,122;CIEND=-604,54;CIPOS95=-67,67;CIEND95=-121,54;MATEID=75858_2;EVENT=75858;SU=131;PE=131;SR=0;ALG=SUM;AF=0.01414;NSAMP=238;MSQ=23.09;AN=16834;AC=238;NS=8438;AC_Hom=0;AC_Het=239;AC_Hemi=0;MAF=0.0141621;HWE=0.418657;NFAM=233
9	4735378	35904_2	N	]2:117645240]N	126.07	LOW	SVTYPE=BND;POS=4735378;STRANDS=+-:4;IMPRECISE;CIPOS=-309,50;CIEND=-50,489;CIPOS95=-148,50;CIEND95=-50,177;MATEID=35904_1;EVENT=35904;SECONDARY;SU=4;PE=4;SR=0;ALG=PROD;AF=0.0002376;NSAMP=4;MSQ=29.17;AN=16834;AC=4;NS=8438;AC_Hom=0;AC_Het=4;AC_Hemi=0;MAF=0.000237023;HWE=1;NFAM=4
9	4736820	237555_2	N	]9:4734954]N	10816	PASS	SVTYPE=BND;POS=4734954;STRANDS=+-:460;CIPOS=-3,1;CIEND=-2,2;CIPOS95=0,0;CIEND95=0,0;MATEID=237555_1;EVENT=237555;SECONDARY;SU=460;PE=272;SR=188;ALG=PROD;AF=0.001723;NSAMP=29;MSQ=372.97;AN=16834;AC=29;NS=8438;AC_Hom=0;AC_Het=29;AC_Hemi=0;MAF=0.00171842;HWE=1;NFAM=29
9	4749042	237556	N	<DEL>	152.66	PASS	SVTYPE=DEL;POS=4749042;SVLEN=-1600;END=4750642;STRANDS=+-:11;IMPRECISE;CIPOS=-10,239;CIEND=-133,10;CIPOS95=-2,49;CIEND95=-58,2;SU=11;PE=11;SR=0;ALG=PROD;AF=5.94e-05;NSAMP=1;MSQ=152.66;AN=16834;AC=1;NS=8438;AC_Hom=0;AC_Het=1;AC_Hemi=0;MAF=5.92557e-05;HWE=1;NFAM=1
9	4768559	35905_2	N	N]2:74634019]	394.17	LOW	SVTYPE=BND;POS=4768559;STRANDS=++:5;CIPOS=-10,10;CIEND=-10,10;CIPOS95=0,0;CIEND95=0,0;MATEID=35905_1;EVENT=35905;SECONDARY;SU=5;PE=0;SR=5;ALG=PROD;AF=0.001069;NSAMP=18;MSQ=20.6;AN=16834;AC=18;NS=8438;AC_Hom=0;AC_Het=18;AC_Hemi=0;MAF=0.0010666;HWE=1;NFAM=18
9	4774747	237558	N	<DEL>	68.75	PASS	SVTYPE=DEL;POS=4774747;SVLEN=-4251;END=4778998;STRANDS=+-:6;IMPRECISE;CIPOS=-10,338;CIEND=-215,10;CIPOS95=-2,78;CIEND95=-104,2;SU=6;PE=6;SR=0;ALG=PROD;AF=5.94e-05;NSAMP=1;MSQ=68.75;AN=16834;AC=1;NS=8438;AC_Hom=0;AC_Het=1;AC_Hemi=0;MAF=5.92557e-05;HWE=1;NFAM=1
9	4774984	237557	N	<DEL:ME:LINE|L1|L1PA4>	20.9	PASS	SVTYPE=MEI;POS=4774984;SVLEN=-383;END=4775367;STRANDS=+-:4;IMPRECISE;CIPOS=-9,8;CIEND=-10,7;CIPOS95=0,0;CIEND95=-2,0;SU=4;PE=0;SR=4;ALG=PROD;AF=5.94e-05;NSAMP=1;MSQ=20.89;AN=16834;AC=1;NS=8438;AC_Hom=0;AC_Het=1;AC_Hemi=0;MAF=5.92557e-05;HWE=1;NFAM=1
9	4783142	237559	N	<DEL>	308.59	PASS	SVTYPE=DEL;POS=4783142;SVLEN=-461;END=4783603;STRANDS=+-:15;CIPOS=-4,3;CIEND=-5,4;CIPOS95=0,0;CIEND95=0,0;SU=15;PE=8;SR=7;ALG=PROD;AF=5.94e-05;NSAMP=1;MSQ=308.59;AN=16834;AC=1;NS=8438;AC_Hom=0;AC_Het=1;AC_Hemi=0;MAF=5.92557e-05;HWE=1;NFAM=1
9	4801509	237560_1	N	N[9:4801567[	389.78	LOW	SVTYPE=BND;POS=4801509;STRANDS=+-:15;CIPOS=-24,23;CIEND=-24,23;CIPOS95=0,0;CIEND95=0,0;MATEID=237560_2;EVENT=237560;SU=15;PE=0;SR=15;ALG=PROD;AF=0.0001188;NSAMP=2;MSQ=194.84;AN=16834;AC=2;NS=8438;AC_Hom=0;AC_Het=2;AC_Hemi=0;MAF=0.000118511;HWE=1;NFAM=2
9	4801567	237560_2	N	]9:4801509]N	389.78	LOW	SVTYPE=BND;POS=4801509;STRANDS=+-:15;CIPOS=-24,23;CIEND=-24,23;CIPOS95=0,0;CIEND95=0,0;MATEID=237560_1;EVENT=237560;SECONDARY;SU=15;PE=0;SR=15;ALG=PROD;AF=0.0001188;NSAMP=2;MSQ=194.84;AN=16834;AC=2;NS=8438;AC_Hom=0;AC_Het=2;AC_Hemi=0;MAF=0.000118511;HWE=1;NFAM=2
9	4827776	10128_2	N	N[1:69757808[	41.91	LOW	SVTYPE=BND;POS=4827776;STRANDS=-+:4;CIPOS=-9,8;CIEND=-9,8;CIPOS95=0,0;CIEND95=0,0;MATEID=10128_1;EVENT=10128;SECONDARY;SU=4;PE=0;SR=4;ALG=PROD;AF=0.0002376;NSAMP=4;MSQ=10.31;AN=16834;AC=4;NS=8438;AC_Hom=0;AC_Het=4;AC_Hemi=0;MAF=0.000237023;HWE=1;NFAM=4
9	4856039	237561	N	<DEL>	146.84	PASS	SVTYPE=DEL;POS=4856039;SVLEN=-560;END=4856599;STRANDS=+-:8;IMPRECISE;CIPOS=-7,7;CIEND=-10,8;CIPOS95=-2,2;CIEND95=-1,0;SU=8;PE=6;SR=2;ALG=PROD;AF=5.94e-05;NSAMP=1;MSQ=146.84;AN=16834;AC=1;NS=8438;AC_Hom=0;AC_Het=1;AC_Hemi=0;MAF=5.92557e-05;HWE=1;NFAM=1
9	4856370	237562_1	N	N[9:4856430[	104.97	LOW	SVTYPE=BND;POS=4856370;STRANDS=+-:5;CIPOS=-10,10;CIEND=-10,10;CIPOS95=0,0;CIEND95=0,0;MATEID=237562_2;EVENT=237562;SU=5;PE=0;SR=5;ALG=PROD;AF=5.94e-05;NSAMP=1;MSQ=104.89;AN=16834;AC=1;NS=8438;AC_Hom=0;AC_Het=1;AC_Hemi=0;MAF=5.92557e-05;HWE=1;NFAM=1
9	4856430	237562_2	N	]9:4856370]N	104.97	LOW	SVTYPE=BND;POS=4856370;STRANDS=+-:5;CIPOS=-10,10;CIEND=-10,10;CIPOS95=0,0;CIEND95=0,0;MATEID=237562_1;EVENT=237562;SECONDARY;SU=5;PE=0;SR=5;ALG=PROD;AF=5.94e-05;NSAMP=1;MSQ=104.89;AN=16834;AC=1;NS=8438;AC_Hom=0;AC_Het=1;AC_Hemi=0;MAF=5.92557e-05;HWE=1;NFAM=1
9	4872979	287634	N	<DUP>	107.68	PASS	SVTYPE=DUP;POS=4872979;SVLEN=819987;END=5692966;STRANDS=-+:13;CIPOS=-7,4;CIEND=-5,6;CIPOS95=0,0;CIEND95=0,0;SU=13;PE=8;SR=5;ALG=PROD;AF=5.94e-05;NSAMP=1;MSQ=107.18;AN=16834;AC=1;NS=8438;AC_Hom=0;AC_Het=1;AC_Hemi=0;MAF=5.92557e-05;HWE=1;NFAM=1
9	4909264	237551_2	N	]9:4710395]N	51486.2	LOW	SVTYPE=BND;POS=4710395;STRANDS=+-:3579;IMPRECISE;CIPOS=-102,12;CIEND=-20,62;CIPOS95=-3,3;CIEND95=0,0;MATEID=237551_1;EVENT=237551;SECONDARY;SU=3579;PE=3579;SR=0;ALG=PROD;AF=0.04824;NSAMP=812;MSQ=62.71;AN=16834;AC=812;NS=8438;AC_Hom=0;AC_Het=815;AC_Hemi=0;MAF=0.0482934;HWE=1.68763e-09;NFAM=720
9	4909481	287630_2	N	N[9:4710433[	32104	LOW	SVTYPE=BND;POS=4710433;STRANDS=-+:1657;IMPRECISE;CIPOS=-7,239;CIEND=-49,15;CIPOS95=-7,12;CIEND95=-1,1;MATEID=287630_1;EVENT=287630;SECONDARY;SU=1657;PE=1657;SR=0;ALG=PROD;AF=0.05507;NSAMP=912;MSQ=34.62;AN=16834;AC=927;NS=8438;AC_Hom=30;AC_Het=901;AC_Hemi=0;MAF=0.0551671;HWE=0.0274162;NFAM=788
9	4919271	75732_1	N	N[X:71061938[	81.6	LOW	SVTYPE=BND;POS=4919271;STRANDS=+-:4;IMPRECISE;CIPOS=-10,415;CIEND=-217,10;CIPOS95=-1,126;CIEND95=-99,2;MATEID=75732_2;EVENT=75732;SU=4;PE=4;SR=0;ALG=PROD;AF=0.0001188;NSAMP=2;MSQ=40.8;AN=16834;AC=2;NS=8438;AC_Hom=0;AC_Het=2;AC_Hemi=0;MAF=0.000118511;HWE=1;NFAM=2
9	4924657	237563	N	<DEL>	134.69	PASS	SVTYPE=DEL;POS=4924657;SVLEN=-483;END=4925140;STRANDS=+-:7;IMPRECISE;CIPOS=-10,10;CIEND=-10,10;CIPOS95=-1,1;CIEND95=-1,0;SU=7;PE=4;SR=3;ALG=PROD;AF=5.94e-05;NSAMP=1;MSQ=134.69;AN=16834;AC=1;NS=8438;AC_Hom=0;AC_Het=1;AC_Hemi=0;MAF=5.92557e-05;HWE=1;NFAM=1
9	4924657	287635_1	N	]9:4925246]N	86.64	LOW	SVTYPE=BND;POS=4924657;STRANDS=-+:7;IMPRECISE;CIPOS=-8,8;CIEND=-8,10;CIPOS95=0,1;CIEND95=0,0;MATEID=287635_2;EVENT=287635;SU=7;PE=3;SR=4;ALG=PROD;AF=5.94e-05;NSAMP=1;MSQ=67.24;AN=16834;AC=1;NS=8438;AC_Hom=0;AC_Het=2;AC_Hemi=0;MAF=0.000118511;HWE=1;NFAM=1
9	4925246	287635_2	N	N[9:4924657[	86.64	LOW	SVTYPE=BND;POS=4924657;STRANDS=-+:7;IMPRECISE;CIPOS=-8,10;CIEND=-8,8;CIPOS95=0,0;CIEND95=0,1;MATEID=287635_1;EVENT=287635;SECONDARY;SU=7;PE=3;SR=4;ALG=PROD;AF=5.94e-05;NSAMP=1;MSQ=67.24;AN=16834;AC=1;NS=8438;AC_Hom=0;AC_Het=2;AC_Hemi=0;MAF=0.000118511;HWE=1;NFAM=1
9	4927727	287636	N	<DUP>	72.15	PASS	SVTYPE=DUP;POS=4927727;SVLEN=79461;END=5007188;STRANDS=-+:9;CIPOS=-5,4;CIEND=-9,10;CIPOS95=0,0;CIEND95=0,0;SU=9;PE=2;SR=7;ALG=PROD;AF=5.94e-05;NSAMP=1;MSQ=71.8;AN=16834;AC=1;NS=8438;AC_Hom=0;AC_Het=1;AC_Hemi=0;MAF=5.92557e-05;HWE=1;NFAM=1
9	4927781	237564_1	N	N[9:4927858[	398.65	PASS	SVTYPE=BND;POS=4927781;STRANDS=+-:14;CIPOS=-10,10;CIEND=-10,10;CIPOS95=0,0;CIEND95=0,0;MATEID=237564_2;EVENT=237564;SU=14;PE=0;SR=14;ALG=PROD;AF=5.94e-05;NSAMP=1;MSQ=398.64;AN=16834;AC=1;NS=8438;AC_Hom=0;AC_Het=1;AC_Hemi=0;MAF=5.92557e-05;HWE=1;NFAM=1
9	4927858	237564_2	N	]9:4927781]N	398.65	PASS	SVTYPE=BND;POS=4927781;STRANDS=+-:14;CIPOS=-10,10;CIEND=-10,10;CIPOS95=0,0;CIEND95=0,0;MATEID=237564_1;EVENT=237564;SECONDARY;SU=14;PE=0;SR=14;ALG=PROD;AF=5.94e-05;NSAMP=1;MSQ=398.64;AN=16834;AC=1;NS=8438;AC_Hom=0;AC_Het=1;AC_Hemi=0;MAF=5.92557e-05;HWE=1;NFAM=1
9	4928709	237565	N	<DEL>	407.6	PASS	SVTYPE=DEL;POS=4928709;SVLEN=-4132;END=4932841;STRANDS=+-:18;CIPOS=-4,4;CIEND=-6,2;CIPOS95=0,0;CIEND95=0,0;SU=18;PE=12;SR=6;ALG=PROD;AF=5.94e-05;NSAMP=1;MSQ=407.6;AN=16834;AC=1;NS=8438;AC_Hom=0;AC_Het=1;AC_Hemi=0;MAF=5.92557e-05;HWE=1;NFAM=1
9	4945382	237566_1	N	N[9:4946669[	27947	LOW	SVTYPE=BND;POS=4945382;STRANDS=+-:19;IMPRECISE;CIPOS=-26,297;CIEND=-199,30;CIPOS95=-26,59;CIEND95=-52,30;MATEID=237566_2;EVENT=237566;SU=19;PE=19;SR=0;ALG=PROD;AF=0.06932;NSAMP=1167;MSQ=22.87;AN=16834;AC=1167;NS=8438;AC_Hom=0;AC_Het=1168;AC_Hemi=0;MAF=0.0692107;HWE=3.30584e-19;NFAM=1106
9	4945898	237567	N	<DEL>	437.59	PASS	SVTYPE=DEL;POS=4945898;SVLEN=-1949;END=4947847;STRANDS=+-:14;CIPOS=-6,7;CIEND=-10,10;CIPOS95=0,0;CIEND95=0,0;SU=14;PE=10;SR=4;ALG=PROD;AF=5.94e-05;NSAMP=1;MSQ=437.59;AN=16834;AC=1;NS=8438;AC_Hom=0;AC_Het=1;AC_Hemi=0;MAF=5.92557e-05;HWE=1;NFAM=1
9	4946669	237566_2	N	]9:4945382]N	27947	LOW	SVTYPE=BND;POS=4945382;STRANDS=+-:19;IMPRECISE;CIPOS=-199,30;CIEND=-26,297;CIPOS95=-52,30;CIEND95=-26,59;MATEID=237566_1;EVENT=237566;SECONDARY;SU=19;PE=19;SR=0;ALG=PROD;AF=0.06932;NSAMP=1167;MSQ=22.87;AN=16834;AC=1167;NS=8438;AC_Hom=0;AC_Het=1168;AC_Hemi=0;MAF=0.0692107;HWE=3.30584e-19;NFAM=1106
9	4949358	316196_1	N	N]9:5036185]	77.84	LOW	SVTYPE=BND;POS=4949358;STRANDS=++:5;IMPRECISE;CIPOS=-10,441;CIEND=-10,428;CIPOS95=-1,149;CIEND95=-1,139;MATEID=316196_2;EVENT=316196;SU=5;PE=5;SR=0;ALG=PROD;AF=5.94e-05;NSAMP=1;MSQ=77.84;AN=16834;AC=1;NS=8438;AC_Hom=0;AC_Het=1;AC_Hemi=0;MAF=5.92557e-05;HWE=1;NFAM=1
9	4956504	287637_1	N	]9:6213822]N	133.6	LOW	SVTYPE=BND;POS=4956504;STRANDS=-+:12;IMPRECISE;CIPOS=-273,10;CIEND=-10,240;CIPOS95=-81,0;CIEND95=-2,69;MATEID=287637_2;EVENT=287637;SU=12;PE=12;SR=0;ALG=PROD;AF=0.0001188;NSAMP=2;MSQ=63.09;AN=16834;AC=2;NS=8438;AC_Hom=0;AC_Het=2;AC_Hemi=0;MAF=0.000118511;HWE=1;NFAM=2
9	4956901	237568_1	N	N[9:6213906[	26.69	LOW	SVTYPE=BND;POS=4956901;STRANDS=+-:7;IMPRECISE;CIPOS=-10,368;CIEND=-296,10;CIPOS95=-2,94;CIEND95=-140,1;MATEID=237568_2;EVENT=237568;SU=7;PE=7;SR=0;ALG=PROD;AF=5.94e-05;NSAMP=1;MSQ=26.68;AN=16834;AC=1;NS=8438;AC_Hom=0;AC_Het=1;AC_Hemi=0;MAF=5.92557e-05;HWE=1;NFAM=1
9	4974594	237569	N	<DEL>	281.6	PASS	SVTYPE=DEL;POS=4974594;SVLEN=-6110;END=4980704;STRANDS=+-:11;IMPRECISE;CIPOS=-8,10;CIEND=-10,5;CIPOS95=-1,1;CIEND95=-1,0;SU=11;PE=9;SR=2;ALG=PROD;AF=5.94e-05;NSAMP=1;MSQ=281.6;AN=16834;AC=1;NS=8438;AC_Hom=0;AC_Het=1;AC_Hemi=0;MAF=5.92557e-05;HWE=1;NFAM=1
9	5004934	237570_1	N	N[9:5005116[	17366.6	LOW	SVTYPE=BND;POS=5004934;STRANDS=+-:4;CIPOS=-9,8;CIEND=-9,8;CIPOS95=0,0;CIEND95=0,0;MATEID=237570_2;EVENT=237570;SU=4;PE=0;SR=4;ALG=PROD;AF=0.04224;NSAMP=711;MSQ=23.49;AN=16834;AC=711;NS=8438;AC_Hom=0;AC_Het=712;AC_Hemi=0;MAF=0.0421901;HWE=2.51854e-07;NFAM=658
9	5005116	237570_2	N	]9:5004934]N	17366.6	LOW	SVTYPE=BND;POS=5004934;STRANDS=+-:4;CIPOS=-9,8;CIEND=-9,8;CIPOS95=0,0;CIEND95=0,0;MATEID=237570_1;EVENT=237570;SECONDARY;SU=4;PE=0;SR=4;ALG=PROD;AF=0.04224;NSAMP=711;MSQ=23.49;AN=16834;AC=711;NS=8438;AC_Hom=0;AC_Het=712;AC_Hemi=0;MAF=0.0421901;HWE=2.51854e-07;NFAM=658
9	5011425	316195_2	N	[9:4659571[N	47.71	LOW	SVTYPE=BND;POS=5011425;STRANDS=--:6;IMPRECISE;CIPOS=-10,9;CIEND=-10,5;CIPOS95=-1,1;CIEND95=-1,0;MATEID=316195_1;EVENT=316195;SECONDARY;SU=6;PE=3;SR=3;ALG=PROD;AF=5.94e-05;NSAMP=1;MSQ=47.71;AN=16834;AC=1;NS=8438;AC_Hom=0;AC_Het=1;AC_Hemi=0;MAF=5.92557e-05;HWE=1;NFAM=1
9	5035807	316186_2	N	[9:2894989[N	791.44	LOW	SVTYPE=BND;POS=5035807;STRANDS=--:69;IMPRECISE;CIPOS=-240,27;CIEND=-162,24;CIPOS95=-39,27;CIEND95=-13,13;MATEID=316186_1;EVENT=316186;SECONDARY;SU=69;PE=69;SR=0;ALG=PROD;AF=0.00101;NSAMP=17;MSQ=46.42;AN=16834;AC=17;NS=8438;AC_Hom=0;AC_Het=17;AC_Hemi=0;MAF=0.00100735;HWE=1;NFAM=16
9	5036185	316196_2	N	N]9:4949358]	77.84	LOW	SVTYPE=BND;POS=5036185;STRANDS=++:5;IMPRECISE;CIPOS=-10,428;CIEND=-10,441;CIPOS95=-1,139;CIEND95=-1,149;MATEID=316196_1;EVENT=316196;SECONDARY;SU=5;PE=5;SR=0;ALG=PROD;AF=5.94e-05;NSAMP=1;MSQ=77.84;AN=16834;AC=1;NS=8438;AC_Hom=0;AC_Het=1;AC_Hemi=0;MAF=5.92557e-05;HWE=1;NFAM=1
9	5036410	287638_1	N	]9:5105632]N	293.68	LOW	SVTYPE=BND;POS=5036410;STRANDS=-+:25;IMPRECISE;CIPOS=-227,30;CIEND=-30,300;CIPOS95=-68,30;CIEND95=-26,26;MATEID=287638_2;EVENT=287638;SU=25;PE=25;SR=0;ALG=PROD;AF=0.000594;NSAMP=10;MSQ=28.87;AN=16834;AC=10;NS=8438;AC_Hom=0;AC_Het=10;AC_Hemi=0;MAF=0.000592557;HWE=1;NFAM=9
9	5036574	237572_1	N	N[9:5105613[	1718.29	LOW	SVTYPE=BND;POS=5036574;STRANDS=+-:27;CIPOS=-7,30;CIEND=-30,10;CIPOS95=0,0;CIEND95=0,0;MATEID=237572_2;EVENT=237572;SU=27;PE=22;SR=5;ALG=PROD;AF=0.0007722;NSAMP=13;MSQ=131.96;AN=16834;AC=13;NS=8438;AC_Hom=0;AC_Het=13;AC_Hemi=0;MAF=0.000770325;HWE=1;NFAM=11
9	5061085	316198_1	N	N]9:5075635]	80.84	LOW	SVTYPE=BND;POS=5061085;STRANDS=++:6;IMPRECISE;CIPOS=-10,400;CIEND=-10,373;CIPOS95=-2,124;CIEND95=-2,93;MATEID=316198_2;EVENT=316198;SU=6;PE=6;SR=0;ALG=PROD;AF=5.94e-05;NSAMP=1;MSQ=80.84;AN=16834;AC=1;NS=8438;AC_Hom=0;AC_Het=1;AC_Hemi=0;MAF=5.92557e-05;HWE=1;NFAM=1
9	5061478	316197_1	N	[9:5075269[N	176.47	LOW	SVTYPE=BND;POS=5061478;STRANDS=--:16;IMPRECISE;CIPOS=-302,30;CIEND=-261,30;CIPOS95=-84,30;CIEND95=-102,30;MATEID=316197_2;EVENT=316197;SU=16;PE=16;SR=0;ALG=PROD;AF=0.0001188;NSAMP=2;MSQ=88.23;AN=16834;AC=2;NS=8438;AC_Hom=0;AC_Het=2;AC_Hemi=0;MAF=0.000118511;HWE=1;NFAM=2
9	5062512	316199_1	N	N]9:5075011]	5082.32	PASS	SVTYPE=BND;POS=5062512;STRANDS=++:270;CIPOS=-4,4;CIEND=-4,4;CIPOS95=0,0;CIEND95=0,0;MATEID=316199_2;EVENT=316199;SU=270;PE=163;SR=107;ALG=PROD;AF=0.0008911;NSAMP=15;MSQ=338.82;AN=16834;AC=15;NS=8438;AC_Hom=0;AC_Het=15;AC_Hemi=0;MAF=0.000888836;HWE=1;NFAM=15
9	5069377	237573	N	<DEL>	926.41	PASS	SVTYPE=DEL;POS=5069377;SVLEN=-484;END=5069861;STRANDS=+-:33;CIPOS=-2,1;CIEND=-10,10;CIPOS95=0,0;CIEND95=0,0;SU=33;PE=19;SR=14;ALG=PROD;AF=5.94e-05;NSAMP=1;MSQ=926.41;AN=16834;AC=1;NS=8438;AC_Hom=0;AC_Het=1;AC_Hemi=0;MAF=5.92557e-05;HWE=1;NFAM=1
9	5073915	237574_1	N	N[9:5074039[	116.87	LOW	SVTYPE=BND;POS=5073915;STRANDS=+-:6;CIPOS=-6,5;CIEND=-6,5;CIPOS95=0,0;CIEND95=0,0;MATEID=237574_2;EVENT=237574;SU=6;PE=0;SR=6;ALG=PROD;AF=5.94e-05;NSAMP=1;MSQ=116.78;AN=16834;AC=1;NS=8438;AC_Hom=0;AC_Het=1;AC_Hemi=0;MAF=5.92557e-05;HWE=1;NFAM=1
9	5074039	237574_2	N	]9:5073915]N	116.87	LOW	SVTYPE=BND;POS=5073915;STRANDS=+-:6;CIPOS=-6,5;CIEND=-6,5;CIPOS95=0,0;CIEND95=0,0;MATEID=237574_1;EVENT=237574;SECONDARY;SU=6;PE=0;SR=6;ALG=PROD;AF=5.94e-05;NSAMP=1;MSQ=116.78;AN=16834;AC=1;NS=8438;AC_Hom=0;AC_Het=1;AC_Hemi=0;MAF=5.92557e-05;HWE=1;NFAM=1
9	5075011	316199_2	N	N]9:5062512]	5082.32	PASS	SVTYPE=BND;POS=5075011;STRANDS=++:270;CIPOS=-4,4;CIEND=-4,4;CIPOS95=0,0;CIEND95=0,0;MATEID=316199_1;EVENT=316199;SECONDARY;SU=270;PE=163;SR=107;ALG=PROD;AF=0.0008911;NSAMP=15;MSQ=338.82;AN=16834;AC=15;NS=8438;AC_Hom=0;AC_Het=15;AC_Hemi=0;MAF=0.000888836;HWE=1;NFAM=15
9	5075269	316197_2	N	[9:5061478[N	176.47	LOW	SVTYPE=BND;POS=5075269;STRANDS=--:16;IMPRECISE;CIPOS=-261,30;CIEND=-302,30;CIPOS95=-102,30;CIEND95=-84,30;MATEID=316197_1;EVENT=316197;SECONDARY;SU=16;PE=16;SR=0;ALG=PROD;AF=0.0001188;NSAMP=2;MSQ=88.23;AN=16834;AC=2;NS=8438;AC_Hom=0;AC_Het=2;AC_Hemi=0;MAF=0.000118511;HWE=1;NFAM=2
9	5075635	316198_2	N	N]9:5061085]	80.84	LOW	SVTYPE=BND;POS=5075635;STRANDS=++:6;IMPRECISE;CIPOS=-10,373;CIEND=-10,400;CIPOS95=-2,93;CIEND95=-2,124;MATEID=316198_1;EVENT=316198;SECONDARY;SU=6;PE=6;SR=0;ALG=PROD;AF=5.94e-05;NSAMP=1;MSQ=80.84;AN=16834;AC=1;NS=8438;AC_Hom=0;AC_Het=1;AC_Hemi=0;MAF=5.92557e-05;HWE=1;NFAM=1
9	5090295	237575	N	<DEL>	224.74	PASS	SVTYPE=DEL;POS=5090295;SVLEN=-67;END=5090362;STRANDS=+-:9;CIPOS=-4,3;CIEND=-4,3;CIPOS95=0,0;CIEND95=0,0;SU=9;PE=0;SR=9;ALG=PROD;AF=5.94e-05;NSAMP=1;MSQ=224.68;AN=16834;AC=1;NS=8438;AC_Hom=0;AC_Het=1;AC_Hemi=0;MAF=5.92557e-05;HWE=1;NFAM=1
9	5094310	237576	N	<DEL>	908.25	PASS	SVTYPE=DEL;POS=5094310;SVLEN=-1890;END=5096200;STRANDS=+-:40;CIPOS=-24,23;CIEND=-23,21;CIPOS95=0,0;CIEND95=0,0;SU=40;PE=22;SR=18;ALG=PROD;AF=0.0001188;NSAMP=2;MSQ=454.12;AN=16834;AC=2;NS=8438;AC_Hom=0;AC_Het=2;AC_Hemi=0;MAF=0.000118511;HWE=1;NFAM=2
9	5102585	237577	N	<DEL>	497.2	PASS	SVTYPE=DEL;POS=5102585;SVLEN=-15670;END=5118255;STRANDS=+-:19;IMPRECISE;CIPOS=-25,25;CIEND=-27,30;CIPOS95=-1,1;CIEND95=0,0;SU=19;PE=15;SR=4;ALG=PROD;AF=0.0001188;NSAMP=2;MSQ=248.6;AN=16834;AC=2;NS=8438;AC_Hom=0;AC_Het=2;AC_Hemi=0;MAF=0.000118511;HWE=1;NFAM=2
9	5105613	237572_2	N	]9:5036574]N	1718.29	LOW	SVTYPE=BND;POS=5036574;STRANDS=+-:27;CIPOS=-30,10;CIEND=-7,30;CIPOS95=0,0;CIEND95=0,0;MATEID=237572_1;EVENT=237572;SECONDARY;SU=27;PE=22;SR=5;ALG=PROD;AF=0.0007722;NSAMP=13;MSQ=131.96;AN=16834;AC=13;NS=8438;AC_Hom=0;AC_Het=13;AC_Hemi=0;MAF=0.000770325;HWE=1;NFAM=11
9	5105632	287638_2	N	N[9:5036410[	293.68	LOW	SVTYPE=BND;POS=5036410;STRANDS=-+:25;IMPRECISE;CIPOS=-30,300;CIEND=-227,30;CIPOS95=-26,26;CIEND95=-68,30;MATEID=287638_1;EVENT=287638;SECONDARY;SU=25;PE=25;SR=0;ALG=PROD;AF=0.000594;NSAMP=10;MSQ=28.87;AN=16834;AC=10;NS=8438;AC_Hom=0;AC_Het=10;AC_Hemi=0;MAF=0.000592557;HWE=1;NFAM=9
9	5106637	237578_1	N	N[9:5115615[	1762.83	LOW	SVTYPE=BND;POS=5106637;STRANDS=+-:53;IMPRECISE;CIPOS=-23,289;CIEND=-199,18;CIPOS95=-23,25;CIEND95=-22,18;MATEID=237578_2;EVENT=237578;SU=53;PE=53;SR=0;ALG=PROD;AF=0.00101;NSAMP=17;MSQ=103.64;AN=16834;AC=17;NS=8438;AC_Hom=0;AC_Het=17;AC_Hemi=0;MAF=0.00100735;HWE=1;NFAM=17
9	5112305	237579_1	N	N[9:5112363[	1612.53	LOW	SVTYPE=BND;POS=5112305;STRANDS=+-:45;CIPOS=-5,4;CIEND=-5,4;CIPOS95=0,0;CIEND95=0,0;MATEID=237579_2;EVENT=237579;SU=45;PE=0;SR=45;ALG=PROD;AF=0.0004752;NSAMP=8;MSQ=201.56;AN=16834;AC=8;NS=8438;AC_Hom=0;AC_Het=8;AC_Hemi=0;MAF=0.000474046;HWE=1;NFAM=8
9	5112363	237579_2	N	]9:5112305]N	1612.53	LOW	SVTYPE=BND;POS=5112305;STRANDS=+-:45;CIPOS=-5,4;CIEND=-5,4;CIPOS95=0,0;CIEND95=0,0;MATEID=237579_1;EVENT=237579;SECONDARY;SU=45;PE=0;SR=45;ALG=PROD;AF=0.0004752;NSAMP=8;MSQ=201.56;AN=16834;AC=8;NS=8438;AC_Hom=0;AC_Het=8;AC_Hemi=0;MAF=0.000474046;HWE=1;NFAM=8
9	5113665	237580_1	N	N[9:5113921[	215.18	LOW	SVTYPE=BND;POS=5113665;STRANDS=+-:8;CIPOS=-6,4;CIEND=-5,4;CIPOS95=0,0;CIEND95=0,0;MATEID=237580_2;EVENT=237580;SU=8;PE=1;SR=7;ALG=PROD;AF=0.0002376;NSAMP=4;MSQ=53.36;AN=16834;AC=4;NS=8438;AC_Hom=0;AC_Het=4;AC_Hemi=0;MAF=0.000237023;HWE=1;NFAM=4
9	5113921	237580_2	N	]9:5113665]N	215.18	LOW	SVTYPE=BND;POS=5113665;STRANDS=+-:8;CIPOS=-5,4;CIEND=-6,4;CIPOS95=0,0;CIEND95=0,0;MATEID=237580_1;EVENT=237580;SECONDARY;SU=8;PE=1;SR=7;ALG=PROD;AF=0.0002376;NSAMP=4;MSQ=53.36;AN=16834;AC=4;NS=8438;AC_Hom=0;AC_Het=4;AC_Hemi=0;MAF=0.000237023;HWE=1;NFAM=4
9	5115615	237578_2	N	]9:5106637]N	1762.83	LOW	SVTYPE=BND;POS=5106637;STRANDS=+-:53;IMPRECISE;CIPOS=-199,18;CIEND=-23,289;CIPOS95=-22,18;CIEND95=-23,25;MATEID=237578_1;EVENT=237578;SECONDARY;SU=53;PE=53;SR=0;ALG=PROD;AF=0.00101;NSAMP=17;MSQ=103.64;AN=16834;AC=17;NS=8438;AC_Hom=0;AC_Het=17;AC_Hemi=0;MAF=0.00100735;HWE=1;NFAM=17
9	5128081	73835_1	N	[13:26624002[N	4.69	LOW	SVTYPE=BND;POS=5128081;STRANDS=--:58;CIPOS=-9,8;CIEND=-9,8;CIPOS95=0,0;CIEND95=0,0;MATEID=73835_2;EVENT=73835;SU=58;PE=0;SR=58;ALG=PROD;AF=5.94e-05;NSAMP=1;MSQ=4.68;AN=16834;AC=1;NS=8438;AC_Hom=0;AC_Het=1;AC_Hemi=0;MAF=5.92557e-05;HWE=1;NFAM=1
9	5130050	237581	N	<DEL>	2361.05	PASS	SVTYPE=DEL;POS=5130050;SVLEN=-257;END=5130307;STRANDS=+-:65;CIPOS=-7,6;CIEND=-3,2;CIPOS95=0,0;CIEND95=0,0;SU=65;PE=6;SR=59;ALG=PROD;AF=0.0005346;NSAMP=9;MSQ=262.22;AN=16834;AC=9;NS=8438;AC_Hom=0;AC_Het=9;AC_Hemi=0;MAF=0.000533302;HWE=1;NFAM=9
9	5133116	237582	N	<DEL>	65511.1	PASS	SVTYPE=DEL;POS=5133116;SVLEN=-860;END=5133976;STRANDS=+-:2842;CIPOS=0,0;CIEND=0,0;CIPOS95=0,0;CIEND95=0,0;SU=2842;PE=1655;SR=1187;ALG=PROD;AF=0.01099;NSAMP=181;MSQ=361.94;AN=16834;AC=185;NS=8438;AC_Hom=8;AC_Het=177;AC_Hemi=0;MAF=0.0109623;HWE=0.018174;NFAM=180
9	5133997	75105_1	N	]19:55194240]N	254.55	PASS	SVTYPE=BND;POS=5133997;STRANDS=-+:17;CIPOS=-5,2;CIEND=-9,10;CIPOS95=0,0;CIEND95=0,0;MATEID=75105_2;EVENT=75105;SU=17;PE=9;SR=8;ALG=PROD;AF=5.94e-05;NSAMP=1;MSQ=254.55;AN=16834;AC=1;NS=8438;AC_Hom=0;AC_Het=1;AC_Hemi=0;MAF=5.92557e-05;HWE=1;NFAM=1
9	5134723	75106_1	N	N[19:55197892[	311.72	PASS	SVTYPE=BND;POS=5134723;STRANDS=+-:24;CIPOS=-7,10;CIEND=-4,1;CIPOS95=0,0;CIEND95=0,0;MATEID=75106_2;EVENT=75106;SU=24;PE=15;SR=9;ALG=PROD;AF=5.94e-05;NSAMP=1;MSQ=311.72;AN=16834;AC=1;NS=8438;AC_Hom=0;AC_Het=1;AC_Hemi=0;MAF=5.92557e-05;HWE=1;NFAM=1
9	5150845	51653_2	N	[4:19937226[N	171.39	LOW	SVTYPE=BND;POS=5150845;STRANDS=--:4;CIPOS=-9,8;CIEND=-9,8;CIPOS95=0,0;CIEND95=0,0;MATEID=51653_1;EVENT=51653;SECONDARY;SU=4;PE=0;SR=4;ALG=PROD;AF=0.0005346;NSAMP=9;MSQ=17.72;AN=16834;AC=9;NS=8438;AC_Hom=0;AC_Het=9;AC_Hemi=0;MAF=0.000533302;HWE=1;NFAM=9
9	5165257	237583	N	<DEL>	527.39	PASS	SVTYPE=DEL;POS=5165257;SVLEN=-60198;END=5225455;STRANDS=+-:22;IMPRECISE;CIPOS=-5,10;CIEND=-10,10;CIPOS95=-1,1;CIEND95=-1,0;SU=22;PE=20;SR=2;ALG=PROD;AF=5.94e-05;NSAMP=1;MSQ=527.39;AN=16834;AC=1;NS=8438;AC_Hom=0;AC_Het=1;AC_Hemi=0;MAF=5.92557e-05;HWE=1;NFAM=1
9	5203029	237585	N	<DEL>	527.58	PASS	SVTYPE=DEL;POS=5203029;SVLEN=-6262;END=5209291;STRANDS=+-:22;CIPOS=-7,10;CIEND=-3,1;CIPOS95=0,0;CIEND95=0,0;SU=22;PE=12;SR=10;ALG=PROD;AF=5.94e-05;NSAMP=1;MSQ=527.58;AN=16834;AC=1;NS=8438;AC_Hom=0;AC_Het=1;AC_Hemi=0;MAF=5.92557e-05;HWE=1;NFAM=1
9	5231296	35906_2	N	N[2:92184431[	370.82	LOW	SVTYPE=BND;POS=5231296;STRANDS=-+:29;CIPOS=-24,23;CIEND=-30,30;CIPOS95=0,0;CIEND95=0,0;MATEID=35906_1;EVENT=35906;SECONDARY;SU=29;PE=16;SR=13;ALG=PROD;AF=0.0001188;NSAMP=2;MSQ=185.41;AN=16834;AC=2;NS=8438;AC_Hom=0;AC_Het=2;AC_Hemi=0;MAF=0.000118511;HWE=1;NFAM=2
9	5233642	237586	N	<DEL>	1097.05	PASS	SVTYPE=DEL;POS=5233642;SVLEN=-11023;END=5244665;STRANDS=+-:42;CIPOS=-7,10;CIEND=-3,0;CIPOS95=0,0;CIEND95=0,0;SU=42;PE=32;SR=10;ALG=PROD;AF=5.94e-05;NSAMP=1;MSQ=1097.05;AN=16834;AC=1;NS=8438;AC_Hom=0;AC_Het=1;AC_Hemi=0;MAF=5.92557e-05;HWE=1;NFAM=1
9	5255877	316200_1	N	[9:26482245[N	57.72	LOW	SVTYPE=BND;POS=5255877;STRANDS=--:10;IMPRECISE;CIPOS=-197,30;CIEND=-225,30;CIPOS95=-74,30;CIEND95=-81,30;MATEID=316200_2;EVENT=316200;SU=10;PE=10;SR=0;ALG=PROD;AF=0.0001188;NSAMP=2;MSQ=28.57;AN=16834;AC=2;NS=8438;AC_Hom=0;AC_Het=2;AC_Hemi=0;MAF=0.000118511;HWE=1;NFAM=2
9	5256097	316201_1	N	N]9:26482128]	98.74	LOW	SVTYPE=BND;POS=5256097;STRANDS=++:13;IMPRECISE;CIPOS=-30,358;CIEND=-30,322;CIPOS95=-30,84;CIEND95=-30,43;MATEID=316201_2;EVENT=316201;SU=13;PE=13;SR=0;ALG=PROD;AF=0.0001188;NSAMP=2;MSQ=27.69;AN=16834;AC=2;NS=8438;AC_Hom=0;AC_Het=3;AC_Hemi=0;MAF=0.000177767;HWE=1;NFAM=2
9	5279281	237587	N	<DEL>	320.68	PASS	SVTYPE=DEL;POS=5279281;SVLEN=-581;END=5279862;STRANDS=+-:15;IMPRECISE;CIPOS=0,0;CIEND=-10,6;CIPOS95=0,1;CIEND95=-2,0;SU=15;PE=12;SR=3;ALG=PROD;AF=5.94e-05;NSAMP=1;MSQ=320.68;AN=16834;AC=1;NS=8438;AC_Hom=0;AC_Het=1;AC_Hemi=0;MAF=5.92557e-05;HWE=1;NFAM=1
9	5293834	237588_1	N	N[9:5293921[	872.21	LOW	SVTYPE=BND;POS=5293834;STRANDS=+-:25;CIPOS=-10,10;CIEND=-10,10;CIPOS95=0,0;CIEND95=0,0;MATEID=237588_2;EVENT=237588;SU=25;PE=0;SR=25;ALG=PROD;AF=0.0002376;NSAMP=4;MSQ=218.04;AN=16834;AC=4;NS=8438;AC_Hom=0;AC_Het=4;AC_Hemi=0;MAF=0.000237023;HWE=1;NFAM=4
9	5293921	237588_2	N	]9:5293834]N	872.21	LOW	SVTYPE=BND;POS=5293834;STRANDS=+-:25;CIPOS=-10,10;CIEND=-10,10;CIPOS95=0,0;CIEND95=0,0;MATEID=237588_1;EVENT=237588;SECONDARY;SU=25;PE=0;SR=25;ALG=PROD;AF=0.0002376;NSAMP=4;MSQ=218.04;AN=16834;AC=4;NS=8438;AC_Hom=0;AC_Het=4;AC_Hemi=0;MAF=0.000237023;HWE=1;NFAM=4
9	5295304	73222_1	N	N]11:14011954]	34957.4	LOW	SVTYPE=BND;POS=5295304;STRANDS=++:166;IMPRECISE;CIPOS=-50,216;CIEND=-29,452;CIPOS95=-20,20;CIEND95=-29,98;MATEID=73222_2;EVENT=73222;SU=166;PE=166;SR=0;ALG=PROD;AF=0.04372;NSAMP=736;MSQ=46.76;AN=16834;AC=736;NS=8438;AC_Hom=0;AC_Het=738;AC_Hemi=0;MAF=0.0437307;HWE=7.27027e-08;NFAM=637
9	5299655	287639_1	N	]9:5333548]N	401.65	PASS	SVTYPE=BND;POS=5299655;STRANDS=-+:31;CIPOS=-10,10;CIEND=-8,10;CIPOS95=0,0;CIEND95=0,0;MATEID=287639_2;EVENT=287639;SU=31;PE=17;SR=14;ALG=PROD;AF=0.0001188;NSAMP=1;MSQ=401.03;AN=16834;AC=2;NS=8438;AC_Hom=2;AC_Het=0;AC_Hemi=0;MAF=0.000118511;HWE=5.92593e-05;NFAM=1
9	5300051	35907_2	N	]2:156528081]N	194.68	LOW	SVTYPE=BND;POS=5300051;STRANDS=+-:12;IMPRECISE;CIPOS=-366,10;CIEND=-7,313;CIPOS95=-92,0;CIEND95=0,110;MATEID=35907_1;EVENT=35907;SECONDARY;SU=12;PE=12;SR=0;ALG=PROD;AF=5.94e-05;NSAMP=1;MSQ=194.68;AN=16834;AC=1;NS=8438;AC_Hom=0;AC_Het=1;AC_Hemi=0;MAF=5.92557e-05;HWE=1;NFAM=1
9	5300273	237589_1	N	N[9:5335316[	272.71	PASS	SVTYPE=BND;POS=5300273;STRANDS=+-:14;IMPRECISE;CIPOS=-10,224;CIEND=-130,10;CIPOS95=-2,60;CIEND95=-40,3;MATEID=237589_2;EVENT=237589;SU=14;PE=14;SR=0;ALG=PROD;AF=5.94e-05;NSAMP=1;MSQ=272.71;AN=16834;AC=1;NS=8438;AC_Hom=0;AC_Het=1;AC_Hemi=0;MAF=5.92557e-05;HWE=1;NFAM=1
9	5301245	287640_1	N	]9:5336486]N	90.51	LOW	SVTYPE=BND;POS=5301245;STRANDS=-+:10;IMPRECISE;CIPOS=-128,10;CIEND=-10,298;CIPOS95=-56,2;CIEND95=-2,48;MATEID=287640_2;EVENT=287640;SU=10;PE=10;SR=0;ALG=PROD;AF=5.94e-05;NSAMP=1;MSQ=89.7;AN=16834;AC=1;NS=8438;AC_Hom=0;AC_Het=1;AC_Hemi=0;MAF=5.92557e-05;HWE=1;NFAM=1
9	5302323	287641_1	N	]9:5337539]N	64.03	LOW	SVTYPE=BND;POS=5302323;STRANDS=-+:8;IMPRECISE;CIPOS=-10,9;CIEND=-5,10;CIPOS95=-3,1;CIEND95=-1,3;MATEID=287641_2;EVENT=287641;SU=8;PE=7;SR=1;ALG=PROD;AF=5.94e-05;NSAMP=1;MSQ=63.45;AN=16834;AC=1;NS=8438;AC_Hom=0;AC_Het=1;AC_Hemi=0;MAF=5.92557e-05;HWE=1;NFAM=1
9	5302414	237590_1	N	N[9:5337461[	278.47	LOW	SVTYPE=BND;POS=5302414;STRANDS=+-:19;IMPRECISE;CIPOS=-30,205;CIEND=-173,30;CIPOS95=-26,26;CIEND95=-50,30;MATEID=237590_2;EVENT=237590;SU=19;PE=19;SR=0;ALG=PROD;AF=0.0001188;NSAMP=2;MSQ=139.24;AN=16834;AC=2;NS=8438;AC_Hom=0;AC_Het=2;AC_Hemi=0;MAF=0.000118511;HWE=1;NFAM=2
9	5302544	287642_1	N	]9:5337747]N	167.32	LOW	SVTYPE=BND;POS=5302544;STRANDS=-+:17;IMPRECISE;CIPOS=-177,10;CIEND=-10,176;CIPOS95=-60,1;CIEND95=-1,39;MATEID=287642_2;EVENT=287642;SU=17;PE=17;SR=0;ALG=PROD;AF=0.0001188;NSAMP=2;MSQ=82.78;AN=16834;AC=2;NS=8438;AC_Hom=0;AC_Het=2;AC_Hemi=0;MAF=0.000118511;HWE=1;NFAM=2
9	5304581	287643_1	N	]9:5339951]N	1185.51	LOW	SVTYPE=BND;POS=5304581;STRANDS=-+:115;IMPRECISE;CIPOS=-66,48;CIEND=-30,186;CIPOS95=-5,5;CIEND95=-7,7;MATEID=287643_2;EVENT=287643;SU=115;PE=115;SR=0;ALG=PROD;AF=0.001247;NSAMP=16;MSQ=73.94;AN=16834;AC=21;NS=8438;AC_Hom=10;AC_Het=11;AC_Hemi=0;MAF=0.00124437;HWE=2.43205e-13;NFAM=14
9	5304803	237591_1	N	N[9:5339883[	33724.1	LOW	SVTYPE=BND;POS=5304803;STRANDS=+-:2848;IMPRECISE;CIPOS=-267,501;CIEND=-525,152;CIPOS95=-171,171;CIEND95=-205,152;MATEID=237591_2;EVENT=237591;SU=2848;PE=2848;SR=0;ALG=SUM;AF=0.0221;NSAMP=372;MSQ=90.07;RETAINED;AN=16834;AC=372;NS=8438;AC_Hom=0;AC_Het=373;AC_Hemi=0;MAF=0.0221024;HWE=0.0370019;NFAM=366
9	5318196	287644_1	N	]9:5393240]N	69	LOW	SVTYPE=BND;POS=5318196;STRANDS=-+:7;IMPRECISE;CIPOS=-209,10;CIEND=-10,301;CIPOS95=-103,2;CIEND95=-2,86;MATEID=287644_2;EVENT=287644;SU=7;PE=7;SR=0;ALG=PROD;AF=0.0001188;NSAMP=1;MSQ=67.97;AN=16834;AC=2;NS=8438;AC_Hom=2;AC_Het=0;AC_Hemi=0;MAF=0.000118511;HWE=5.92593e-05;NFAM=1
9	5318869	237593	N	<DEL>	1312.71	PASS	SVTYPE=DEL;POS=5318869;SVLEN=-20720;END=5339589;STRANDS=+-:46;CIPOS=-23,30;CIEND=-30,22;CIPOS95=0,0;CIEND95=0,0;SU=46;PE=40;SR=6;ALG=PROD;AF=0.0001782;NSAMP=3;MSQ=437.57;AN=16834;AC=3;NS=8438;AC_Hom=0;AC_Het=3;AC_Hemi=0;MAF=0.000177767;HWE=1;NFAM=3
9	5321812	237594_1	N	N[9:5397737[	218.34	LOW	SVTYPE=BND;POS=5321812;STRANDS=+-:22;IMPRECISE;CIPOS=-136,606;CIEND=-300,239;CIPOS95=-136,272;CIEND95=-188,188;MATEID=237594_2;EVENT=237594;SU=22;PE=22;SR=0;ALG=SUM;AF=0.0002376;NSAMP=4;MSQ=54.57;AN=16834;AC=4;NS=8438;AC_Hom=0;AC_Het=4;AC_Hemi=0;MAF=0.000237023;HWE=1;NFAM=4
9	5321878	287645_1	N	]9:5397933]N	377.01	LOW	SVTYPE=BND;POS=5321878;STRANDS=-+:54;IMPRECISE;CIPOS=-190,30;CIEND=-32,242;CIPOS95=-21,21;CIEND95=-9,9;MATEID=287645_2;EVENT=287645;SU=54;PE=54;SR=0;ALG=PROD;AF=0.0007128;NSAMP=12;MSQ=31.21;AN=16834;AC=12;NS=8438;AC_Hom=0;AC_Het=12;AC_Hemi=0;MAF=0.000711069;HWE=1;NFAM=12
9	5323556	237595_1	N	N[9:5399429[	29.62	LOW	SVTYPE=BND;POS=5323556;STRANDS=+-:8;IMPRECISE;CIPOS=-10,314;CIEND=-209,10;CIPOS95=-2,92;CIEND95=-75,2;MATEID=237595_2;EVENT=237595;SU=8;PE=8;SR=0;ALG=PROD;AF=5.94e-05;NSAMP=1;MSQ=29.62;AN=16834;AC=1;NS=8438;AC_Hom=0;AC_Het=1;AC_Hemi=0;MAF=5.92557e-05;HWE=1;NFAM=1
9	5333548	287639_2	N	N[9:5299655[	401.65	PASS	SVTYPE=BND;POS=5299655;STRANDS=-+:31;CIPOS=-8,10;CIEND=-10,10;CIPOS95=0,0;CIEND95=0,0;MATEID=287639_1;EVENT=287639;SECONDARY;SU=31;PE=17;SR=14;ALG=PROD;AF=0.0001188;NSAMP=1;MSQ=401.03;AN=16834;AC=2;NS=8438;AC_Hom=2;AC_Het=0;AC_Hemi=0;MAF=0.000118511;HWE=5.92593e-05;NFAM=1
9	5335316	237589_2	N	]9:5300273]N	272.71	PASS	SVTYPE=BND;POS=5300273;STRANDS=+-:14;IMPRECISE;CIPOS=-130,10;CIEND=-10,224;CIPOS95=-40,3;CIEND95=-2,60;MATEID=237589_1;EVENT=237589;SECONDARY;SU=14;PE=14;SR=0;ALG=PROD;AF=5.94e-05;NSAMP=1;MSQ=272.71;AN=16834;AC=1;NS=8438;AC_Hom=0;AC_Het=1;AC_Hemi=0;MAF=5.92557e-05;HWE=1;NFAM=1
9	5336486	287640_2	N	N[9:5301245[	90.51	LOW	SVTYPE=BND;POS=5301245;STRANDS=-+:10;IMPRECISE;CIPOS=-10,298;CIEND=-128,10;CIPOS95=-2,48;CIEND95=-56,2;MATEID=287640_1;EVENT=287640;SECONDARY;SU=10;PE=10;SR=0;ALG=PROD;AF=5.94e-05;NSAMP=1;MSQ=89.7;AN=16834;AC=1;NS=8438;AC_Hom=0;AC_Het=1;AC_Hemi=0;MAF=5.92557e-05;HWE=1;NFAM=1
9	5337461	237590_2	N	]9:5302414]N	278.47	LOW	SVTYPE=BND;POS=5302414;STRANDS=+-:19;IMPRECISE;CIPOS=-173,30;CIEND=-30,205;CIPOS95=-50,30;CIEND95=-26,26;MATEID=237590_1;EVENT=237590;SECONDARY;SU=19;PE=19;SR=0;ALG=PROD;AF=0.0001188;NSAMP=2;MSQ=139.24;AN=16834;AC=2;NS=8438;AC_Hom=0;AC_Het=2;AC_Hemi=0;MAF=0.000118511;HWE=1;NFAM=2
9	5337539	287641_2	N	N[9:5302323[	64.03	LOW	SVTYPE=BND;POS=5302323;STRANDS=-+:8;IMPRECISE;CIPOS=-5,10;CIEND=-10,9;CIPOS95=-1,3;CIEND95=-3,1;MATEID=287641_1;EVENT=287641;SECONDARY;SU=8;PE=7;SR=1;ALG=PROD;AF=5.94e-05;NSAMP=1;MSQ=63.45;AN=16834;AC=1;NS=8438;AC_Hom=0;AC_Het=1;AC_Hemi=0;MAF=5.92557e-05;HWE=1;NFAM=1
9	5337747	287642_2	N	N[9:5302544[	167.32	LOW	SVTYPE=BND;POS=5302544;STRANDS=-+:17;IMPRECISE;CIPOS=-10,176;CIEND=-177,10;CIPOS95=-1,39;CIEND95=-60,1;MATEID=287642_1;EVENT=287642;SECONDARY;SU=17;PE=17;SR=0;ALG=PROD;AF=0.0001188;NSAMP=2;MSQ=82.78;AN=16834;AC=2;NS=8438;AC_Hom=0;AC_Het=2;AC_Hemi=0;MAF=0.000118511;HWE=1;NFAM=2
9	5339883	237591_2	N	]9:5304803]N	33724.1	LOW	SVTYPE=BND;POS=5304803;STRANDS=+-:2848;IMPRECISE;CIPOS=-525,152;CIEND=-267,501;CIPOS95=-205,152;CIEND95=-171,171;MATEID=237591_1;EVENT=237591;SECONDARY;SU=2848;PE=2848;SR=0;ALG=SUM;AF=0.0221;NSAMP=372;MSQ=90.07;RETAINED;AN=16834;AC=372;NS=8438;AC_Hom=0;AC_Het=373;AC_Hemi=0;MAF=0.0221024;HWE=0.0370019;NFAM=366
9	5339951	287643_2	N	N[9:5304581[	1185.51	LOW	SVTYPE=BND;POS=5304581;STRANDS=-+:115;IMPRECISE;CIPOS=-30,186;CIEND=-66,48;CIPOS95=-7,7;CIEND95=-5,5;MATEID=287643_1;EVENT=287643;SECONDARY;SU=115;PE=115;SR=0;ALG=PROD;AF=0.001247;NSAMP=16;MSQ=73.94;AN=16834;AC=21;NS=8438;AC_Hom=10;AC_Het=11;AC_Hemi=0;MAF=0.00124437;HWE=2.43205e-13;NFAM=14
9	5345113	72205_2	N	N]8:73794027]	619.61	PASS	SVTYPE=BND;POS=5345113;STRANDS=++:45;CIPOS=-29,30;CIEND=-27,30;CIPOS95=0,0;CIEND95=0,0;MATEID=72205_1;EVENT=72205;SECONDARY;SU=45;PE=17;SR=28;ALG=PROD;AF=0.0001188;NSAMP=2;MSQ=309.81;AN=16834;AC=2;NS=8438;AC_Hom=0;AC_Het=2;AC_Hemi=0;MAF=0.000118511;HWE=1;NFAM=2
9	5347603	287646	N	<DUP>	221.3	PASS	SVTYPE=DUP;POS=5347603;SVLEN=172;END=5347775;STRANDS=-+:21;CIPOS=-24,23;CIEND=-24,23;CIPOS95=0,0;CIEND95=0,0;SU=21;PE=0;SR=21;ALG=PROD;AF=0.0001188;NSAMP=2;MSQ=107.84;AN=16834;AC=2;NS=8438;AC_Hom=0;AC_Het=2;AC_Hemi=0;MAF=0.000118511;HWE=1;NFAM=2
9	5359799	237596	N	<DEL>	602.54	PASS	SVTYPE=DEL;POS=5359799;SVLEN=-124;END=5359923;STRANDS=+-:24;CIPOS=-25,24;CIEND=-25,24;CIPOS95=0,0;CIEND95=0,0;SU=24;PE=0;SR=24;ALG=PROD;AF=0.0001188;NSAMP=2;MSQ=301.24;AN=16834;AC=2;NS=8438;AC_Hom=0;AC_Het=2;AC_Hemi=0;MAF=0.000118511;HWE=1;NFAM=2
9	5385418	237597	N	<DEL>	28518.4	PASS	SVTYPE=DEL;POS=5385418;SVLEN=-17955;END=5403373;STRANDS=+-:1565;IMPRECISE;CIPOS=-55,263;CIEND=-179,50;CIPOS95=-13,13;CIEND95=-2,2;SU=1565;PE=1551;SR=14;ALG=PROD;AF=0.01188;NSAMP=198;MSQ=143.97;AN=16834;AC=200;NS=8438;AC_Hom=4;AC_Het=197;AC_Hemi=0;MAF=0.0119104;HWE=0.334956;NFAM=198
9	5393240	287644_2	N	N[9:5318196[	69	LOW	SVTYPE=BND;POS=5318196;STRANDS=-+:7;IMPRECISE;CIPOS=-10,301;CIEND=-209,10;CIPOS95=-2,86;CIEND95=-103,2;MATEID=287644_1;EVENT=287644;SECONDARY;SU=7;PE=7;SR=0;ALG=PROD;AF=0.0001188;NSAMP=1;MSQ=67.97;AN=16834;AC=2;NS=8438;AC_Hom=2;AC_Het=0;AC_Hemi=0;MAF=0.000118511;HWE=5.92593e-05;NFAM=1
9	5397737	237594_2	N	]9:5321812]N	218.34	LOW	SVTYPE=BND;POS=5321812;STRANDS=+-:22;IMPRECISE;CIPOS=-300,239;CIEND=-136,606;CIPOS95=-188,188;CIEND95=-136,272;MATEID=237594_1;EVENT=237594;SECONDARY;SU=22;PE=22;SR=0;ALG=SUM;AF=0.0002376;NSAMP=4;MSQ=54.57;AN=16834;AC=4;NS=8438;AC_Hom=0;AC_Het=4;AC_Hemi=0;MAF=0.000237023;HWE=1;NFAM=4
9	5397933	287645_2	N	N[9:5321878[	377.01	LOW	SVTYPE=BND;POS=5321878;STRANDS=-+:54;IMPRECISE;CIPOS=-32,242;CIEND=-190,30;CIPOS95=-9,9;CIEND95=-21,21;MATEID=287645_1;EVENT=287645;SECONDARY;SU=54;PE=54;SR=0;ALG=PROD;AF=0.0007128;NSAMP=12;MSQ=31.21;AN=16834;AC=12;NS=8438;AC_Hom=0;AC_Het=12;AC_Hemi=0;MAF=0.000711069;HWE=1;NFAM=12
9	5399429	237595_2	N	]9:5323556]N	29.62	LOW	SVTYPE=BND;POS=5323556;STRANDS=+-:8;IMPRECISE;CIPOS=-209,10;CIEND=-10,314;CIPOS95=-75,2;CIEND95=-2,92;MATEID=237595_1;EVENT=237595;SECONDARY;SU=8;PE=8;SR=0;ALG=PROD;AF=5.94e-05;NSAMP=1;MSQ=29.62;AN=16834;AC=1;NS=8438;AC_Hom=0;AC_Het=1;AC_Hemi=0;MAF=5.92557e-05;HWE=1;NFAM=1
9	5403902	237598_1	N	N[9:5404263[	8029.32	PASS	SVTYPE=BND;POS=5403902;STRANDS=+-:222;CIPOS=-2,1;CIEND=-3,2;CIPOS95=0,0;CIEND95=0,0;MATEID=237598_2;EVENT=237598;SU=222;PE=71;SR=151;ALG=PROD;AF=0.00101;NSAMP=17;MSQ=472.31;AN=16834;AC=17;NS=8438;AC_Hom=0;AC_Het=17;AC_Hemi=0;MAF=0.00100735;HWE=1;NFAM=14
9	5404263	237598_2	N	]9:5403902]N	8029.32	PASS	SVTYPE=BND;POS=5403902;STRANDS=+-:222;CIPOS=-3,2;CIEND=-2,1;CIPOS95=0,0;CIEND95=0,0;MATEID=237598_1;EVENT=237598;SECONDARY;SU=222;PE=71;SR=151;ALG=PROD;AF=0.00101;NSAMP=17;MSQ=472.31;AN=16834;AC=17;NS=8438;AC_Hom=0;AC_Het=17;AC_Hemi=0;MAF=0.00100735;HWE=1;NFAM=14
9	5423879	237599_1	N	N[9:5424045[	53191.4	LOW	SVTYPE=BND;POS=5423879;STRANDS=+-:275;CIPOS=-2,2;CIEND=-3,3;CIPOS95=0,0;CIEND95=0,0;MATEID=237599_2;EVENT=237599;SU=275;PE=0;SR=275;ALG=PROD;AF=0.06944;NSAMP=1167;MSQ=44.73;AN=16834;AC=1169;NS=8438;AC_Hom=4;AC_Het=1170;AC_Hemi=0;MAF=0.0695662;HWE=2.23637e-16;NFAM=1137
9	5424045	237599_2	N	]9:5423879]N	53191.4	LOW	SVTYPE=BND;POS=5423879;STRANDS=+-:275;CIPOS=-3,3;CIEND=-2,2;CIPOS95=0,0;CIEND95=0,0;MATEID=237599_1;EVENT=237599;SECONDARY;SU=275;PE=0;SR=275;ALG=PROD;AF=0.06944;NSAMP=1167;MSQ=44.73;AN=16834;AC=1169;NS=8438;AC_Hom=4;AC_Het=1170;AC_Hemi=0;MAF=0.0695662;HWE=2.23637e-16;NFAM=1137
9	5434292	237600_1	N	N[9:5434601[	38821.9	LOW	SVTYPE=BND;POS=5434292;STRANDS=+-:155;CIPOS=-40,49;CIEND=-47,19;CIPOS95=0,0;CIEND95=0,0;MATEID=237600_2;EVENT=237600;SU=155;PE=147;SR=8;ALG=PROD;AF=0.01378;NSAMP=232;MSQ=167.2;AN=16834;AC=232;NS=8438;AC_Hom=0;AC_Het=232;AC_Hemi=0;MAF=0.0137473;HWE=0.41191;NFAM=229
9	5434601	237600_2	N	]9:5434292]N	38821.9	LOW	SVTYPE=BND;POS=5434292;STRANDS=+-:155;CIPOS=-47,19;CIEND=-40,49;CIPOS95=0,0;CIEND95=0,0;MATEID=237600_1;EVENT=237600;SECONDARY;SU=155;PE=147;SR=8;ALG=PROD;AF=0.01378;NSAMP=232;MSQ=167.2;AN=16834;AC=232;NS=8438;AC_Hom=0;AC_Het=232;AC_Hemi=0;MAF=0.0137473;HWE=0.41191;NFAM=229
9	5437788	237601	N	<DEL>	809.18	PASS	SVTYPE=DEL;POS=5437788;SVLEN=-4346;END=5442134;STRANDS=+-:37;CIPOS=-8,10;CIEND=-2,0;CIPOS95=0,0;CIEND95=0,0;SU=37;PE=25;SR=12;ALG=PROD;AF=5.94e-05;NSAMP=1;MSQ=809.18;AN=16834;AC=1;NS=8438;AC_Hom=0;AC_Het=1;AC_Hemi=0;MAF=5.92557e-05;HWE=1;NFAM=1
9	5441999	68324_2	N	[7:37685871[N	199277	LOW	SVTYPE=BND;POS=5441999;STRANDS=--:5;CIPOS=-10,10;CIEND=-10,10;CIPOS95=0,0;CIEND95=0,0;MATEID=68324_1;EVENT=68324;SECONDARY;SU=5;PE=0;SR=5;ALG=PROD;AF=0.2027;NSAMP=3083;MSQ=64.27;AN=16834;AC=3413;NS=8438;AC_Hom=660;AC_Het=2757;AC_Hemi=0;MAF=0.202477;HWE=0.296049;NFAM=2842
9	5500061	316202	N	<INV>	20.34	LOW	SVTYPE=INV;POS=5500061;SVLEN=814;END=5500875;STRANDS=++:8,--:5;IMPRECISE;CIPOS=-19,34;CIEND=-12,10;CIPOS95=-13,23;CIEND95=-5,2;SU=13;PE=13;SR=0;ALG=PROD;AF=5.94e-05;NSAMP=1;MSQ=20.32;AN=16834;AC=1;NS=8438;AC_Hom=0;AC_Het=1;AC_Hemi=0;MAF=5.92557e-05;HWE=1;NFAM=1
9	5525352	237602_1	N	N[9:5526016[	172.89	LOW	SVTYPE=BND;POS=5525352;STRANDS=+-:7;IMPRECISE;CIPOS=-10,228;CIEND=-149,10;CIPOS95=-2,58;CIEND95=-67,2;MATEID=237602_2;EVENT=237602;SU=7;PE=7;SR=0;ALG=PROD;AF=0.0001782;NSAMP=3;MSQ=56.53;AN=16834;AC=3;NS=8438;AC_Hom=0;AC_Het=3;AC_Hemi=0;MAF=0.000177767;HWE=1;NFAM=3
9	5525813	237603	N	<DEL>	782.45	PASS	SVTYPE=DEL;POS=5525813;SVLEN=-3180;END=5528993;STRANDS=+-:28;CIPOS=-3,4;CIEND=-6,2;CIPOS95=0,0;CIEND95=0,0;SU=28;PE=22;SR=6;ALG=PROD;AF=5.94e-05;NSAMP=1;MSQ=782.45;AN=16834;AC=1;NS=8438;AC_Hom=0;AC_Het=1;AC_Hemi=0;MAF=5.92557e-05;HWE=1;NFAM=1
9	5526016	237602_2	N	]9:5525352]N	172.89	LOW	SVTYPE=BND;POS=5525352;STRANDS=+-:7;IMPRECISE;CIPOS=-149,10;CIEND=-10,228;CIPOS95=-67,2;CIEND95=-2,58;MATEID=237602_1;EVENT=237602;SECONDARY;SU=7;PE=7;SR=0;ALG=PROD;AF=0.0001782;NSAMP=3;MSQ=56.53;AN=16834;AC=3;NS=8438;AC_Hom=0;AC_Het=3;AC_Hemi=0;MAF=0.000177767;HWE=1;NFAM=3
9	5543515	237604_1	N	N[9:5543575[	6781.38	LOW	SVTYPE=BND;POS=5543515;STRANDS=+-:192;CIPOS=-4,3;CIEND=-4,3;CIPOS95=0,0;CIEND95=0,0;MATEID=237604_2;EVENT=237604;SU=192;PE=1;SR=191;ALG=PROD;AF=0.002911;NSAMP=48;MSQ=141.28;AN=16834;AC=49;NS=8438;AC_Hom=2;AC_Het=47;AC_Hemi=0;MAF=0.00290353;HWE=0.0674996;NFAM=48
9	5543575	237604_2	N	]9:5543515]N	6781.38	LOW	SVTYPE=BND;POS=5543515;STRANDS=+-:192;CIPOS=-4,3;CIEND=-4,3;CIPOS95=0,0;CIEND95=0,0;MATEID=237604_1;EVENT=237604;SECONDARY;SU=192;PE=1;SR=191;ALG=PROD;AF=0.002911;NSAMP=48;MSQ=141.28;AN=16834;AC=49;NS=8438;AC_Hom=2;AC_Het=47;AC_Hemi=0;MAF=0.00290353;HWE=0.0674996;NFAM=48
9	5543760	316203_1	N	N]9:5544458]	50.78	LOW	SVTYPE=BND;POS=5543760;STRANDS=++:7;IMPRECISE;CIPOS=-7,9;CIEND=-8,10;CIPOS95=-1,1;CIEND95=-1,1;MATEID=316203_2;EVENT=316203;SU=7;PE=4;SR=3;ALG=PROD;AF=5.94e-05;NSAMP=1;MSQ=50.78;AN=16834;AC=1;NS=8438;AC_Hom=0;AC_Het=1;AC_Hemi=0;MAF=5.92557e-05;HWE=1;NFAM=1
9	5544458	316203_2	N	N]9:5543760]	50.78	LOW	SVTYPE=BND;POS=5544458;STRANDS=++:7;IMPRECISE;CIPOS=-8,10;CIEND=-7,9;CIPOS95=-1,1;CIEND95=-1,1;MATEID=316203_1;EVENT=316203;SECONDARY;SU=7;PE=4;SR=3;ALG=PROD;AF=5.94e-05;NSAMP=1;MSQ=50.78;AN=16834;AC=1;NS=8438;AC_Hom=0;AC_Het=1;AC_Hemi=0;MAF=5.92557e-05;HWE=1;NFAM=1
9	5579322	57678_2	N	N[5:148978998[	24782.4	LOW	SVTYPE=BND;POS=5579322;STRANDS=-+:1222;CIPOS=0,0;CIEND=0,0;CIPOS95=0,0;CIEND95=0,0;MATEID=57678_1;EVENT=57678;SECONDARY;SU=1222;PE=0;SR=1222;ALG=PROD;AF=0.04277;NSAMP=720;MSQ=33.77;AN=16834;AC=720;NS=8438;AC_Hom=0;AC_Het=720;AC_Hemi=0;MAF=0.0426641;HWE=1.66813e-07;NFAM=708
9	5602579	237605_1	N	N[9:5607513[	8928.76	PASS	SVTYPE=BND;POS=5602579;STRANDS=+-:357;CIPOS=-2,1;CIEND=-2,0;CIPOS95=0,0;CIEND95=0,0;MATEID=237605_2;EVENT=237605;SU=357;PE=185;SR=172;ALG=PROD;AF=0.0007722;NSAMP=12;MSQ=744.06;AN=16834;AC=13;NS=8438;AC_Hom=2;AC_Het=11;AC_Hemi=0;MAF=0.000770325;HWE=0.00461469;NFAM=12
9	5606392	237606_1	N	N[9:8667247[	92.67	LOW	SVTYPE=BND;POS=5606392;STRANDS=+-:9;IMPRECISE;CIPOS=-10,404;CIEND=-123,10;CIPOS95=-1,106;CIEND95=-53,2;MATEID=237606_2;EVENT=237606;SU=9;PE=9;SR=0;ALG=PROD;AF=5.94e-05;NSAMP=1;MSQ=92.67;AN=16834;AC=1;NS=8438;AC_Hom=0;AC_Het=1;AC_Hemi=0;MAF=5.92557e-05;HWE=1;NFAM=1
9	5607513	237605_2	N	]9:5602579]N	8928.76	PASS	SVTYPE=BND;POS=5602579;STRANDS=+-:357;CIPOS=-2,0;CIEND=-2,1;CIPOS95=0,0;CIEND95=0,0;MATEID=237605_1;EVENT=237605;SECONDARY;SU=357;PE=185;SR=172;ALG=PROD;AF=0.0007722;NSAMP=12;MSQ=744.06;AN=16834;AC=13;NS=8438;AC_Hom=2;AC_Het=11;AC_Hemi=0;MAF=0.000770325;HWE=0.00461469;NFAM=12
9	5607874	237607_1	N	N[9:5607940[	176.92	LOW	SVTYPE=BND;POS=5607874;STRANDS=+-:5;CIPOS=-10,10;CIEND=-10,10;CIPOS95=0,0;CIEND95=0,0;MATEID=237607_2;EVENT=237607;SU=5;PE=0;SR=5;ALG=PROD;AF=5.94e-05;NSAMP=1;MSQ=176.84;AN=16834;AC=1;NS=8438;AC_Hom=0;AC_Het=1;AC_Hemi=0;MAF=5.92557e-05;HWE=1;NFAM=1
9	5607940	237607_2	N	]9:5607874]N	176.92	LOW	SVTYPE=BND;POS=5607874;STRANDS=+-:5;CIPOS=-10,10;CIEND=-10,10;CIPOS95=0,0;CIEND95=0,0;MATEID=237607_1;EVENT=237607;SECONDARY;SU=5;PE=0;SR=5;ALG=PROD;AF=5.94e-05;NSAMP=1;MSQ=176.84;AN=16834;AC=1;NS=8438;AC_Hom=0;AC_Het=1;AC_Hemi=0;MAF=5.92557e-05;HWE=1;NFAM=1
9	5620683	237608	N	<DEL>	443.48	PASS	SVTYPE=DEL;POS=5620683;SVLEN=-2001;END=5622684;STRANDS=+-:21;CIPOS=-8,10;CIEND=-10,10;CIPOS95=0,0;CIEND95=0,0;SU=21;PE=10;SR=11;ALG=PROD;AF=5.94e-05;NSAMP=1;MSQ=443.48;AN=16834;AC=1;NS=8438;AC_Hom=0;AC_Het=1;AC_Hemi=0;MAF=5.92557e-05;HWE=1;NFAM=1
9	5625963	75399_1	N	N[22:19906753[	67118.9	LOW	SVTYPE=BND;POS=5625963;STRANDS=+-:291;IMPRECISE;CIPOS=-36,295;CIEND=-144,15;CIPOS95=-27,27;CIEND95=-7,7;MATEID=75399_2;EVENT=75399;SU=291;PE=291;SR=0;ALG=PROD;AF=0.128;NSAMP=2154;MSQ=30.36;AN=16834;AC=2154;NS=8438;AC_Hom=0;AC_Het=2157;AC_Hemi=0;MAF=0.127815;HWE=0;NFAM=1925
9	5629497	237609_1	N	N[9:5629732[	14.73	LOW	SVTYPE=BND;POS=5629497;STRANDS=+-:4;CIPOS=-9,8;CIEND=-9,8;CIPOS95=0,0;CIEND95=0,0;MATEID=237609_2;EVENT=237609;SU=4;PE=0;SR=4;ALG=PROD;AF=5.94e-05;NSAMP=1;MSQ=6.78;AN=16834;AC=1;NS=8438;AC_Hom=0;AC_Het=1;AC_Hemi=0;MAF=5.92557e-05;HWE=1;NFAM=1
9	5629732	237609_2	N	]9:5629497]N	14.73	LOW	SVTYPE=BND;POS=5629497;STRANDS=+-:4;CIPOS=-9,8;CIEND=-9,8;CIPOS95=0,0;CIEND95=0,0;MATEID=237609_1;EVENT=237609;SECONDARY;SU=4;PE=0;SR=4;ALG=PROD;AF=5.94e-05;NSAMP=1;MSQ=6.78;AN=16834;AC=1;NS=8438;AC_Hom=0;AC_Het=1;AC_Hemi=0;MAF=5.92557e-05;HWE=1;NFAM=1
9	5641633	237610	N	<DEL>	1.13939e+06	PASS	SVTYPE=DEL;POS=5641633;SVLEN=-1177;END=5642810;STRANDS=+-:44891;CIPOS=0,0;CIEND=0,0;CIPOS95=0,0;CIEND95=0,0;SU=44891;PE=25178;SR=19713;ALG=PROD;AF=0.1569;NSAMP=2233;MSQ=509.94;AN=16834;AC=2642;NS=8438;AC_Hom=818;AC_Het=1825;AC_Hemi=0;MAF=0.156613;HWE=0;NFAM=2138
9	5655587	237611	N	<DEL>	293.63	PASS	SVTYPE=DEL;POS=5655587;SVLEN=-535;END=5656122;STRANDS=+-:15;CIPOS=-6,6;CIEND=-10,10;CIPOS95=0,0;CIEND95=0,0;SU=15;PE=10;SR=5;ALG=PROD;AF=5.94e-05;NSAMP=1;MSQ=293.63;AN=16834;AC=1;NS=8438;AC_Hom=0;AC_Het=1;AC_Hemi=0;MAF=5.92557e-05;HWE=1;NFAM=1
9	5673558	35908_2	N	N[2:175028466[	10347.8	LOW	SVTYPE=BND;POS=5673558;STRANDS=-+:4;CIPOS=-9,8;CIEND=-9,8;CIPOS95=0,0;CIEND95=0,0;MATEID=35908_1;EVENT=35908;SECONDARY;SU=4;PE=0;SR=4;ALG=PROD;AF=0.0275;NSAMP=461;MSQ=21.41;AN=16834;AC=463;NS=8438;AC_Hom=4;AC_Het=459;AC_Hemi=0;MAF=0.0274354;HWE=0.0973944;NFAM=444
9	5678008	287609_2	N	N[9:2999912[	62.75	LOW	SVTYPE=BND;POS=2999912;STRANDS=-+:4;IMPRECISE;CIPOS=-10,551;CIEND=-259,10;CIPOS95=-1,181;CIEND95=-117,2;MATEID=287609_1;EVENT=287609;SECONDARY;SU=4;PE=4;SR=0;ALG=PROD;AF=5.94e-05;NSAMP=1;MSQ=31.24;AN=16834;AC=1;NS=8438;AC_Hom=0;AC_Het=1;AC_Hemi=0;MAF=5.92557e-05;HWE=1;NFAM=1
9	5710604	237612	N	<DEL>	331.65	PASS	SVTYPE=DEL;POS=5710604;SVLEN=-182;END=5710786;STRANDS=+-:10;CIPOS=-10,10;CIEND=-1,10;CIPOS95=0,0;CIEND95=0,0;SU=10;PE=0;SR=10;ALG=PROD;AF=0.0001188;NSAMP=2;MSQ=165.66;AN=16834;AC=2;NS=8438;AC_Hom=0;AC_Het=2;AC_Hemi=0;MAF=0.000118511;HWE=1;NFAM=2
9	5715563	237613	N	<DEL>	755.33	PASS	SVTYPE=DEL;POS=5715563;SVLEN=-1127;END=5716690;STRANDS=+-:31;CIPOS=-4,4;CIEND=-10,10;CIPOS95=0,0;CIEND95=0,0;SU=31;PE=25;SR=6;ALG=PROD;AF=5.94e-05;NSAMP=1;MSQ=755.33;AN=16834;AC=1;NS=8438;AC_Hom=0;AC_Het=1;AC_Hemi=0;MAF=5.92557e-05;HWE=1;NFAM=1
9	5725777	316205_1	N	N]9:6298324]	103.11	LOW	SVTYPE=BND;POS=5725777;STRANDS=++:14;IMPRECISE;CIPOS=-50,377;CIEND=-50,533;CIPOS95=-50,54;CIEND95=-50,110;MATEID=316205_2;EVENT=316205;SU=14;PE=14;SR=0;ALG=PROD;AF=0.0002376;NSAMP=4;MSQ=25.78;AN=16834;AC=4;NS=8438;AC_Hom=0;AC_Het=4;AC_Hemi=0;MAF=0.000237023;HWE=1;NFAM=4
9	5726007	316204_1	N	[9:6298118[N	83.66	LOW	SVTYPE=BND;POS=5726007;STRANDS=--:4;IMPRECISE;CIPOS=-482,10;CIEND=-420,10;CIPOS95=-160,1;CIEND95=-192,1;MATEID=316204_2;EVENT=316204;SU=4;PE=4;SR=0;ALG=PROD;AF=0.0001188;NSAMP=2;MSQ=41.83;AN=16834;AC=2;NS=8438;AC_Hom=0;AC_Het=2;AC_Hemi=0;MAF=0.000118511;HWE=1;NFAM=2
9	5737322	287647	N	<DUP>	19895.9	PASS	SVTYPE=DUP;POS=5737322;SVLEN=137;END=5737459;STRANDS=-+:83;CIPOS=-24,23;CIEND=-24,23;CIPOS95=0,0;CIEND95=0,0;SU=83;PE=0;SR=83;ALG=PROD;AF=0.01693;NSAMP=280;MSQ=70.98;AN=16834;AC=285;NS=8438;AC_Hom=10;AC_Het=275;AC_Hemi=0;MAF=0.0168879;HWE=0.0922159;NFAM=240
9	5750065	237614	N	<DEL>	25347	PASS	SVTYPE=DEL;POS=5750065;SVLEN=-1478;END=5751543;STRANDS=+-:1492;IMPRECISE;CIPOS=-8,65;CIEND=-74,10;CIPOS95=-1,1;CIEND95=0,0;SU=1492;PE=1492;SR=0;ALG=PROD;AF=0.01242;NSAMP=207;MSQ=122.35;AN=16834;AC=209;NS=8438;AC_Hom=4;AC_Het=205;AC_Hemi=0;MAF=0.0123845;HWE=0.370186;NFAM=206
9	5750703	237615	N	<DEL>	1753.24	PASS	SVTYPE=DEL;POS=5750703;SVLEN=-1649;END=5752352;STRANDS=+-:80;CIPOS=-27,27;CIEND=-29,30;CIPOS95=0,0;CIEND95=0,0;SU=80;PE=41;SR=39;ALG=PROD;AF=0.0001782;NSAMP=3;MSQ=584.42;AN=16834;AC=3;NS=8438;AC_Hom=0;AC_Het=3;AC_Hemi=0;MAF=0.000177767;HWE=1;NFAM=2
9	5758723	237616	N	<DEL:ME:SINE|Alu|AluSc>	63.52	PASS	SVTYPE=MEI;POS=5758723;SVLEN=-318;END=5759041;STRANDS=+-:6;CIPOS=-6,5;CIEND=-6,5;CIPOS95=0,0;CIEND95=0,0;SU=6;PE=0;SR=6;ALG=PROD;AF=5.94e-05;NSAMP=1;MSQ=62.74;AN=16834;AC=1;NS=8438;AC_Hom=0;AC_Het=1;AC_Hemi=0;MAF=5.92557e-05;HWE=1;NFAM=1
9	5797505	51654_2	N	N[4:110437044[	960.29	LOW	SVTYPE=BND;POS=5797505;STRANDS=-+:51;CIPOS=-9,8;CIEND=-9,8;CIPOS95=0,0;CIEND95=0,0;MATEID=51654_1;EVENT=51654;SECONDARY;SU=51;PE=0;SR=51;ALG=PROD;AF=0.002911;NSAMP=49;MSQ=18.42;AN=16834;AC=49;NS=8438;AC_Hom=0;AC_Het=49;AC_Hemi=0;MAF=0.00290353;HWE=1;NFAM=49
9	5815211	74923_1	N	N[18:67868557[	77.91	LOW	SVTYPE=BND;POS=5815211;STRANDS=+-:5;IMPRECISE;CIPOS=-5,10;CIEND=-10,10;CIPOS95=-1,3;CIEND95=-3,0;MATEID=74923_2;EVENT=74923;SU=5;PE=4;SR=1;ALG=PROD;AF=0.0001188;NSAMP=2;MSQ=38.88;AN=16834;AC=2;NS=8438;AC_Hom=0;AC_Het=2;AC_Hemi=0;MAF=0.000118511;HWE=1;NFAM=2
9	5820081	287648	N	<DUP>	336.1	PASS	SVTYPE=DUP;POS=5820081;SVLEN=1993;END=5822074;STRANDS=-+:33;CIPOS=-27,22;CIEND=-20,28;CIPOS95=0,0;CIEND95=0,0;SU=33;PE=24;SR=9;ALG=PROD;AF=0.0001188;NSAMP=2;MSQ=167.63;AN=16834;AC=2;NS=8438;AC_Hom=0;AC_Het=2;AC_Hemi=0;MAF=0.000118511;HWE=1;NFAM=2
9	5834732	237617_1	N	N[9:5834997[	301.98	LOW	SVTYPE=BND;POS=5834732;STRANDS=+-:8;IMPRECISE;CIPOS=-28,27;CIEND=-28,26;CIPOS95=-1,1;CIEND95=-2,2;MATEID=237617_2;EVENT=237617;SU=8;PE=0;SR=8;ALG=PROD;AF=0.0008317;NSAMP=14;MSQ=19.25;AN=16834;AC=14;NS=8438;AC_Hom=0;AC_Het=14;AC_Hemi=0;MAF=0.00082958;HWE=1;NFAM=14
9	5834997	237617_2	N	]9:5834732]N	301.98	LOW	SVTYPE=BND;POS=5834732;STRANDS=+-:8;IMPRECISE;CIPOS=-28,26;CIEND=-28,27;CIPOS95=-2,2;CIEND95=-1,1;MATEID=237617_1;EVENT=237617;SECONDARY;SU=8;PE=0;SR=8;ALG=PROD;AF=0.0008317;NSAMP=14;MSQ=19.25;AN=16834;AC=14;NS=8438;AC_Hom=0;AC_Het=14;AC_Hemi=0;MAF=0.00082958;HWE=1;NFAM=14
9	5838722	237618_1	N	N[9:5838955[	303.54	LOW	SVTYPE=BND;POS=5838722;STRANDS=+-:8;CIPOS=-10,10;CIEND=-5,4;CIPOS95=0,0;CIEND95=0,0;MATEID=237618_2;EVENT=237618;SU=8;PE=0;SR=8;ALG=PROD;AF=0.0001188;NSAMP=2;MSQ=150.57;AN=16834;AC=2;NS=8438;AC_Hom=0;AC_Het=2;AC_Hemi=0;MAF=0.000118511;HWE=1;NFAM=2
9	5838955	237618_2	N	]9:5838722]N	303.54	LOW	SVTYPE=BND;POS=5838722;STRANDS=+-:8;CIPOS=-5,4;CIEND=-10,10;CIPOS95=0,0;CIEND95=0,0;MATEID=237618_1;EVENT=237618;SECONDARY;SU=8;PE=0;SR=8;ALG=PROD;AF=0.0001188;NSAMP=2;MSQ=150.57;AN=16834;AC=2;NS=8438;AC_Hom=0;AC_Het=2;AC_Hemi=0;MAF=0.000118511;HWE=1;NFAM=2
9	5852493	237619	N	<DEL>	359.69	PASS	SVTYPE=DEL;POS=5852493;SVLEN=-8289;END=5860782;STRANDS=+-:15;CIPOS=-6,6;CIEND=-7,3;CIPOS95=0,0;CIEND95=0,0;SU=15;PE=10;SR=5;ALG=PROD;AF=5.94e-05;NSAMP=1;MSQ=359.69;AN=16834;AC=1;NS=8438;AC_Hom=0;AC_Het=1;AC_Hemi=0;MAF=5.92557e-05;HWE=1;NFAM=1
9	5860728	237620	N	<DEL>	242.46	PASS	SVTYPE=DEL;POS=5860728;SVLEN=-50997;END=5911725;STRANDS=+-:15;IMPRECISE;CIPOS=-10,214;CIEND=-153,10;CIPOS95=-3,41;CIEND95=-49,3;SU=15;PE=15;SR=0;ALG=PROD;AF=5.94e-05;NSAMP=1;MSQ=242.46;AN=16834;AC=1;NS=8438;AC_Hom=0;AC_Het=1;AC_Hemi=0;MAF=5.92557e-05;HWE=1;NFAM=1
9	5865415	237621	N	<DEL>	1156.78	PASS	SVTYPE=DEL;POS=5865415;SVLEN=-1536;END=5866951;STRANDS=+-:49;CIPOS=-25,24;CIEND=-24,22;CIPOS95=0,0;CIEND95=0,0;SU=49;PE=31;SR=18;ALG=PROD;AF=0.0001188;NSAMP=2;MSQ=370.12;AN=16834;AC=2;NS=8438;AC_Hom=0;AC_Het=3;AC_Hemi=0;MAF=0.000177767;HWE=1;NFAM=2
9	5871208	237622_1	N	N[9:5871472[	14.59	LOW	SVTYPE=BND;POS=5871208;STRANDS=+-:5;IMPRECISE;CIPOS=-10,10;CIEND=-5,9;CIPOS95=0,0;CIEND95=0,3;MATEID=237622_2;EVENT=237622;SU=5;PE=0;SR=5;ALG=PROD;AF=5.94e-05;NSAMP=1;MSQ=4.56;AN=16834;AC=1;NS=8438;AC_Hom=0;AC_Het=1;AC_Hemi=0;MAF=5.92557e-05;HWE=1;NFAM=1
9	5871472	237622_2	N	]9:5871208]N	14.59	LOW	SVTYPE=BND;POS=5871208;STRANDS=+-:5;IMPRECISE;CIPOS=-5,9;CIEND=-10,10;CIPOS95=0,3;CIEND95=0,0;MATEID=237622_1;EVENT=237622;SECONDARY;SU=5;PE=0;SR=5;ALG=PROD;AF=5.94e-05;NSAMP=1;MSQ=4.56;AN=16834;AC=1;NS=8438;AC_Hom=0;AC_Het=1;AC_Hemi=0;MAF=5.92557e-05;HWE=1;NFAM=1
9	5873992	287649	N	<DUP>	500.37	PASS	SVTYPE=DUP;POS=5873992;SVLEN=7090;END=5881082;STRANDS=-+:40;CIPOS=-10,10;CIEND=-7,10;CIPOS95=0,0;CIEND95=0,0;SU=40;PE=29;SR=11;ALG=PROD;AF=0.0001188;NSAMP=1;MSQ=497.74;AN=16834;AC=2;NS=8438;AC_Hom=2;AC_Het=0;AC_Hemi=0;MAF=0.000118511;HWE=5.92593e-05;NFAM=1
9	5904349	74232_1	N	N]15:60537874]	218615	LOW	SVTYPE=BND;POS=5904349;STRANDS=++:1681;IMPRECISE;CIPOS=-9,177;CIEND=-8,189;CIPOS95=-8,8;CIEND95=-8,11;MATEID=74232_2;EVENT=74232;SU=1681;PE=1681;SR=0;ALG=PROD;AF=0.2163;NSAMP=3641;MSQ=59.62;AN=16834;AC=3641;NS=8438;AC_Hom=0;AC_Het=3649;AC_Hemi=0;MAF=0.216224;HWE=0;NFAM=3390
9	5940520	74426_1	N	[16:27998996[N	62.17	LOW	SVTYPE=BND;POS=5940520;STRANDS=--:7;IMPRECISE;CIPOS=-143,10;CIEND=-301,10;CIPOS95=-65,2;CIEND95=-132,1;MATEID=74426_2;EVENT=74426;SU=7;PE=7;SR=0;ALG=PROD;AF=0.0001188;NSAMP=2;MSQ=30.68;AN=16834;AC=2;NS=8438;AC_Hom=0;AC_Het=2;AC_Hemi=0;MAF=0.000118511;HWE=1;NFAM=2
9	5977503	237623	N	<DEL>	311.6	PASS	SVTYPE=DEL;POS=5977503;SVLEN=-7376;END=5984879;STRANDS=+-:16;CIPOS=-3,2;CIEND=-3,2;CIPOS95=0,0;CIEND95=0,0;SU=16;PE=6;SR=10;ALG=PROD;AF=5.94e-05;NSAMP=1;MSQ=311.6;AN=16834;AC=1;NS=8438;AC_Hom=0;AC_Het=1;AC_Hemi=0;MAF=5.92557e-05;HWE=1;NFAM=1
9	5990246	237624	N	<DEL>	590.58	PASS	SVTYPE=DEL;POS=5990246;SVLEN=-4817;END=5995063;STRANDS=+-:24;CIPOS=-3,2;CIEND=-3,1;CIPOS95=0,0;CIEND95=0,0;SU=24;PE=13;SR=11;ALG=PROD;AF=5.94e-05;NSAMP=1;MSQ=590.58;AN=16834;AC=1;NS=8438;AC_Hom=0;AC_Het=1;AC_Hemi=0;MAF=5.92557e-05;HWE=1;NFAM=1
9	5992822	75626_1	N	N[X:11953191[	182.91	LOW	SVTYPE=BND;POS=5992822;STRANDS=+-:6;IMPRECISE;CIPOS=-30,329;CIEND=-550,30;CIPOS95=-30,81;CIEND95=-157,30;MATEID=75626_2;EVENT=75626;SU=6;PE=6;SR=0;ALG=PROD;AF=5.94e-05;NSAMP=1;MSQ=182.85;AN=16834;AC=1;NS=8438;AC_Hom=0;AC_Het=1;AC_Hemi=0;MAF=5.92557e-05;HWE=1;NFAM=1
9	6015894	287650	N	<DUP>	160.98	PASS	SVTYPE=DUP;POS=6015894;SVLEN=36961;END=6052855;STRANDS=-+:15;CIPOS=-6,3;CIEND=-7,10;CIPOS95=0,0;CIEND95=0,0;SU=15;PE=9;SR=6;ALG=PROD;AF=5.94e-05;NSAMP=1;MSQ=160;AN=16834;AC=1;NS=8438;AC_Hom=0;AC_Het=1;AC_Hemi=0;MAF=5.92557e-05;HWE=1;NFAM=1
9	6032433	237625	N	<DEL>	452.69	PASS	SVTYPE=DEL;POS=6032433;SVLEN=-2637;END=6035070;STRANDS=+-:19;CIPOS=-9,10;CIEND=-10,10;CIPOS95=0,0;CIEND95=0,0;SU=19;PE=7;SR=12;ALG=PROD;AF=5.94e-05;NSAMP=1;MSQ=452.69;AN=16834;AC=1;NS=8438;AC_Hom=0;AC_Het=1;AC_Hemi=0;MAF=5.92557e-05;HWE=1;NFAM=1
9	6041442	237626	N	<DEL>	356.49	PASS	SVTYPE=DEL;POS=6041442;SVLEN=-66630;END=6108072;STRANDS=+-:14;IMPRECISE;CIPOS=-5,10;CIEND=-10,6;CIPOS95=-1,3;CIEND95=-3,0;SU=14;PE=13;SR=1;ALG=PROD;AF=5.94e-05;NSAMP=1;MSQ=356.49;AN=16834;AC=1;NS=8438;AC_Hom=0;AC_Het=1;AC_Hemi=0;MAF=5.92557e-05;HWE=1;NFAM=1
9	6055518	237627	N	<DEL>	10839.8	PASS	SVTYPE=DEL;POS=6055518;SVLEN=-8814;END=6064332;STRANDS=+-:492;CIPOS=-2,2;CIEND=-2,1;CIPOS95=0,0;CIEND95=0,0;SU=492;PE=268;SR=224;ALG=PROD;AF=0.001901;NSAMP=32;MSQ=338.74;AN=16834;AC=32;NS=8438;AC_Hom=0;AC_Het=32;AC_Hemi=0;MAF=0.00189618;HWE=1;NFAM=32
9	6056890	237628	N	<DEL>	450.72	PASS	SVTYPE=DEL;POS=6056890;SVLEN=-1148;END=6058038;STRANDS=+-:8;IMPRECISE;CIPOS=-30,331;CIEND=-352,30;CIPOS95=-30,75;CIEND95=-111,30;SU=8;PE=8;SR=0;ALG=PROD;AF=0.0004752;NSAMP=8;MSQ=56.34;AN=16834;AC=8;NS=8438;AC_Hom=0;AC_Het=8;AC_Hemi=0;MAF=0.000474046;HWE=1;NFAM=5
9	6061246	237629_1	N	N[9:6261696[	6.76	LOW	SVTYPE=BND;POS=6061246;STRANDS=+-:6;IMPRECISE;CIPOS=-10,492;CIEND=-261,10;CIPOS95=-1,171;CIEND95=-127,2;MATEID=237629_2;EVENT=237629;SU=6;PE=6;SR=0;ALG=PROD;AF=5.94e-05;NSAMP=1;MSQ=6.68;AN=16834;AC=1;NS=8438;AC_Hom=0;AC_Het=1;AC_Hemi=0;MAF=5.92557e-05;HWE=1;NFAM=1
9	6080334	237630_1	N	N[9:6080508[	223.89	LOW	SVTYPE=BND;POS=6080334;STRANDS=+-:9;CIPOS=-27,27;CIEND=-29,28;CIPOS95=0,0;CIEND95=0,0;MATEID=237630_2;EVENT=237630;SU=9;PE=0;SR=9;ALG=PROD;AF=0.0006534;NSAMP=11;MSQ=18.11;AN=16834;AC=11;NS=8438;AC_Hom=0;AC_Het=11;AC_Hemi=0;MAF=0.000651813;HWE=1;NFAM=11
9	6080508	237630_2	N	]9:6080334]N	223.89	LOW	SVTYPE=BND;POS=6080334;STRANDS=+-:9;CIPOS=-29,28;CIEND=-27,27;CIPOS95=0,0;CIEND95=0,0;MATEID=237630_1;EVENT=237630;SECONDARY;SU=9;PE=0;SR=9;ALG=PROD;AF=0.0006534;NSAMP=11;MSQ=18.11;AN=16834;AC=11;NS=8438;AC_Hom=0;AC_Het=11;AC_Hemi=0;MAF=0.000651813;HWE=1;NFAM=11
9	6095352	237631_1	N	N[9:6096390[	3635.96	LOW	SVTYPE=BND;POS=6095352;STRANDS=+-:157;IMPRECISE;CIPOS=-16,197;CIEND=-113,13;CIPOS95=-5,5;CIEND95=-5,5;MATEID=237631_2;EVENT=237631;SU=157;PE=157;SR=0;ALG=PROD;AF=0.001069;NSAMP=18;MSQ=202;AN=16834;AC=18;NS=8438;AC_Hom=0;AC_Het=18;AC_Hemi=0;MAF=0.0010666;HWE=1;NFAM=18
9	6096390	237631_2	N	]9:6095352]N	3635.96	LOW	SVTYPE=BND;POS=6095352;STRANDS=+-:157;IMPRECISE;CIPOS=-113,13;CIEND=-16,197;CIPOS95=-5,5;CIEND95=-5,5;MATEID=237631_1;EVENT=237631;SECONDARY;SU=157;PE=157;SR=0;ALG=PROD;AF=0.001069;NSAMP=18;MSQ=202;AN=16834;AC=18;NS=8438;AC_Hom=0;AC_Het=18;AC_Hemi=0;MAF=0.0010666;HWE=1;NFAM=18
9	6107884	237632_1	N	N[9:6108144[	531.06	LOW	SVTYPE=BND;POS=6107884;STRANDS=+-:34;CIPOS=-10,8;CIEND=-10,10;CIPOS95=0,0;CIEND95=0,0;MATEID=237632_2;EVENT=237632;SU=34;PE=0;SR=34;ALG=PROD;AF=0.001663;NSAMP=28;MSQ=17.68;AN=16834;AC=28;NS=8438;AC_Hom=0;AC_Het=28;AC_Hemi=0;MAF=0.00165916;HWE=1;NFAM=28
9	6108144	237632_2	N	]9:6107884]N	531.06	LOW	SVTYPE=BND;POS=6107884;STRANDS=+-:34;CIPOS=-10,10;CIEND=-10,8;CIPOS95=0,0;CIEND95=0,0;MATEID=237632_1;EVENT=237632;SECONDARY;SU=34;PE=0;SR=34;ALG=PROD;AF=0.001663;NSAMP=28;MSQ=17.68;AN=16834;AC=28;NS=8438;AC_Hom=0;AC_Het=28;AC_Hemi=0;MAF=0.00165916;HWE=1;NFAM=28
9	6120533	63077_2	N	N]6:76634324]	17302.8	LOW	SVTYPE=BND;POS=6120533;STRANDS=++:667;CIPOS=-1,1;CIEND=-1,1;CIPOS95=0,0;CIEND95=0,0;MATEID=63077_1;EVENT=63077;SECONDARY;SU=667;PE=0;SR=667;ALG=PROD;AF=0.03897;NSAMP=656;MSQ=25.5;AN=16834;AC=656;NS=8438;AC_Hom=0;AC_Het=656;AC_Hemi=0;MAF=0.0388718;HWE=3.00389e-06;NFAM=636
9	6120533	63078_2	N	N]6:129391006]	1812.1	LOW	SVTYPE=BND;POS=6120533;STRANDS=++:23;CIPOS=-49,46;CIEND=-49,48;CIPOS95=0,0;CIEND95=0,0;MATEID=63078_1;EVENT=63078;SECONDARY;SU=23;PE=0;SR=23;ALG=PROD;AF=0.004693;NSAMP=79;MSQ=21.52;AN=16834;AC=79;NS=8438;AC_Hom=0;AC_Het=79;AC_Hemi=0;MAF=0.0046812;HWE=1;NFAM=79
9	6125989	75831_1	N	]X:112782088]N	380.29	PASS	SVTYPE=BND;POS=6125989;STRANDS=-+:22;CIPOS=-50,50;CIEND=-48,50;CIPOS95=0,0;CIEND95=0,0;MATEID=75831_2;EVENT=75831;SU=22;PE=14;SR=8;ALG=PROD;AF=5.94e-05;NSAMP=1;MSQ=380.29;AN=16834;AC=1;NS=8438;AC_Hom=0;AC_Het=1;AC_Hemi=0;MAF=5.92557e-05;HWE=1;NFAM=1
9	6126143	75832_1	N	N[X:112782090[	245.66	LOW	SVTYPE=BND;POS=6126143;STRANDS=+-:34;CIPOS=-48,50;CIEND=-45,50;CIPOS95=0,0;CIEND95=0,0;MATEID=75832_2;EVENT=75832;SU=34;PE=14;SR=20;ALG=PROD;AF=5.94e-05;NSAMP=1;MSQ=245.66;AN=16834;AC=1;NS=8438;AC_Hom=0;AC_Het=1;AC_Hemi=0;MAF=5.92557e-05;HWE=1;NFAM=1
9	6133995	237633	N	<DEL>	3102.41	PASS	SVTYPE=DEL;POS=6133995;SVLEN=-513;END=6134508;STRANDS=+-:127;CIPOS=-27,30;CIEND=-10,30;CIPOS95=0,0;CIEND95=0,0;SU=127;PE=72;SR=55;ALG=PROD;AF=0.0003564;NSAMP=6;MSQ=517.07;AN=16834;AC=6;NS=8438;AC_Hom=0;AC_Het=6;AC_Hemi=0;MAF=0.000355534;HWE=1;NFAM=6
9	6135243	237634	N	<DEL>	919.95	PASS	SVTYPE=DEL;POS=6135243;SVLEN=-577;END=6135820;STRANDS=+-:36;CIPOS=-3,1;CIEND=-9,10;CIPOS95=0,0;CIEND95=0,0;SU=36;PE=19;SR=17;ALG=PROD;AF=5.94e-05;NSAMP=1;MSQ=919.95;AN=16834;AC=1;NS=8438;AC_Hom=0;AC_Het=1;AC_Hemi=0;MAF=5.92557e-05;HWE=1;NFAM=1
9	6136413	237540_2	N	]9:4606403]N	834.99	LOW	SVTYPE=BND;POS=4606403;STRANDS=+-:20;IMPRECISE;CIPOS=-226,40;CIEND=-50,245;CIPOS95=-71,40;CIEND95=-44,44;MATEID=237540_1;EVENT=237540;SECONDARY;SU=20;PE=20;SR=0;ALG=PROD;AF=0.0008317;NSAMP=14;MSQ=59.35;AN=16834;AC=14;NS=8438;AC_Hom=0;AC_Het=14;AC_Hemi=0;MAF=0.00082958;HWE=1;NFAM=14
9	6136643	316206_1	N	[9:6182344[N	1934.67	LOW	SVTYPE=BND;POS=6136643;STRANDS=--:20;IMPRECISE;CIPOS=-152,50;CIEND=-283,30;CIPOS95=-27,27;CIEND95=-71,30;MATEID=316206_2;EVENT=316206;SU=20;PE=20;SR=0;ALG=PROD;AF=0.004039;NSAMP=68;MSQ=27.46;AN=16834;AC=68;NS=8438;AC_Hom=0;AC_Het=68;AC_Hemi=0;MAF=0.00402939;HWE=1;NFAM=64
9	6136678	287627_2	N	N[9:4606675[	863.2	LOW	SVTYPE=BND;POS=4606675;STRANDS=-+:18;IMPRECISE;CIPOS=-50,687;CIEND=-291,124;CIPOS95=-50,291;CIEND95=-94,94;MATEID=287627_1;EVENT=287627;SECONDARY;SU=18;PE=18;SR=0;ALG=SUM;AF=0.002673;NSAMP=45;MSQ=15.38;AN=16834;AC=45;NS=8438;AC_Hom=0;AC_Het=45;AC_Hemi=0;MAF=0.00266651;HWE=1;NFAM=39
9	6136713	287651_1	N	]9:9932097]N	64.65	LOW	SVTYPE=BND;POS=6136713;STRANDS=-+:4;IMPRECISE;CIPOS=-470,9;CIEND=-10,454;CIPOS95=-150,1;CIEND95=-1,151;MATEID=287651_2;EVENT=287651;SU=4;PE=4;SR=0;ALG=PROD;AF=0.0001188;NSAMP=2;MSQ=29.73;AN=16834;AC=2;NS=8438;AC_Hom=0;AC_Het=2;AC_Hemi=0;MAF=0.000118511;HWE=1;NFAM=2
9	6136814	316207_1	N	N]9:6182292]	48.68	LOW	SVTYPE=BND;POS=6136814;STRANDS=++:4;IMPRECISE;CIPOS=-10,559;CIEND=-10,338;CIPOS95=-1,200;CIEND95=-2,124;MATEID=316207_2;EVENT=316207;SU=4;PE=4;SR=0;ALG=PROD;AF=0.0001782;NSAMP=3;MSQ=16.22;AN=16834;AC=3;NS=8438;AC_Hom=0;AC_Het=3;AC_Hemi=0;MAF=0.000177767;HWE=1;NFAM=3
9	6170094	237635	N	<DEL>	203.77	PASS	SVTYPE=DEL;POS=6170094;SVLEN=-1016;END=6171110;STRANDS=+-:9;IMPRECISE;CIPOS=-8,5;CIEND=-10,10;CIPOS95=-1,0;CIEND95=0,0;SU=9;PE=4;SR=5;ALG=PROD;AF=5.94e-05;NSAMP=1;MSQ=203.77;AN=16834;AC=1;NS=8438;AC_Hom=0;AC_Het=1;AC_Hemi=0;MAF=5.92557e-05;HWE=1;NFAM=1
9	6174304	237636	N	<DEL>	1090.91	PASS	SVTYPE=DEL;POS=6174304;SVLEN=-12767;END=6187071;STRANDS=+-:41;CIPOS=-8,10;CIEND=-4,1;CIPOS95=0,0;CIEND95=0,0;SU=41;PE=33;SR=8;ALG=PROD;AF=5.94e-05;NSAMP=1;MSQ=1090.91;AN=16834;AC=1;NS=8438;AC_Hom=0;AC_Het=1;AC_Hemi=0;MAF=5.92557e-05;HWE=1;NFAM=1
9	6182292	316207_2	N	N]9:6136814]	48.68	LOW	SVTYPE=BND;POS=6182292;STRANDS=++:4;IMPRECISE;CIPOS=-10,338;CIEND=-10,559;CIPOS95=-2,124;CIEND95=-1,200;MATEID=316207_1;EVENT=316207;SECONDARY;SU=4;PE=4;SR=0;ALG=PROD;AF=0.0001782;NSAMP=3;MSQ=16.22;AN=16834;AC=3;NS=8438;AC_Hom=0;AC_Het=3;AC_Hemi=0;MAF=0.000177767;HWE=1;NFAM=3
9	6182317	316193_2	N	[9:4606674[N	42912.7	LOW	SVTYPE=BND;POS=6182317;STRANDS=--:644;IMPRECISE;CIPOS=-204,11;CIEND=-161,12;CIPOS95=-8,8;CIEND95=-3,3;MATEID=316193_1;EVENT=316193;SECONDARY;SU=644;PE=644;SR=0;ALG=PROD;AF=0.04889;NSAMP=823;MSQ=51.49;AN=16834;AC=823;NS=8438;AC_Hom=0;AC_Het=826;AC_Hemi=0;MAF=0.0489452;HWE=1.1285e-09;NFAM=724
9	6182344	316206_2	N	[9:6136643[N	1934.67	LOW	SVTYPE=BND;POS=6182344;STRANDS=--:20;IMPRECISE;CIPOS=-283,30;CIEND=-152,50;CIPOS95=-71,30;CIEND95=-27,27;MATEID=316206_1;EVENT=316206;SECONDARY;SU=20;PE=20;SR=0;ALG=PROD;AF=0.004039;NSAMP=68;MSQ=27.46;AN=16834;AC=68;NS=8438;AC_Hom=0;AC_Het=68;AC_Hemi=0;MAF=0.00402939;HWE=1;NFAM=64
9	6182362	35909_2	N	N]2:235797943]	851.29	LOW	SVTYPE=BND;POS=6182362;STRANDS=++:60;IMPRECISE;CIPOS=-12,330;CIEND=-20,379;CIPOS95=-12,31;CIEND95=-20,29;MATEID=35909_1;EVENT=35909;SECONDARY;SU=60;PE=60;SR=0;ALG=PROD;AF=0.001842;NSAMP=31;MSQ=26.99;AN=16834;AC=31;NS=8438;AC_Hom=0;AC_Het=31;AC_Hemi=0;MAF=0.00183693;HWE=1;NFAM=31
9	6182481	75912_1	N	N[X:151409672[	81.07	LOW	SVTYPE=BND;POS=6182481;STRANDS=+-:5;IMPRECISE;CIPOS=-10,306;CIEND=-357,10;CIPOS95=-2,83;CIEND95=-149,1;MATEID=75912_2;EVENT=75912;SU=5;PE=5;SR=0;ALG=PROD;AF=5.94e-05;NSAMP=1;MSQ=80.78;AN=16834;AC=1;NS=8438;AC_Hom=0;AC_Het=1;AC_Hemi=0;MAF=5.92557e-05;HWE=1;NFAM=1
9	6182623	316192_2	N	N]9:4606408]	15821.4	LOW	SVTYPE=BND;POS=6182623;STRANDS=++:156;IMPRECISE;CIPOS=-33,371;CIEND=-52,215;CIPOS95=-33,42;CIEND95=-15,15;MATEID=316192_1;EVENT=316192;SECONDARY;SU=156;PE=156;SR=0;ALG=PROD;AF=0.02572;NSAMP=433;MSQ=35.87;AN=16834;AC=433;NS=8438;AC_Hom=0;AC_Het=434;AC_Hemi=0;MAF=0.025717;HWE=0.00712322;NFAM=401
9	6182929	316194_2	N	[9:4606145[N	4.6	LOW	SVTYPE=BND;POS=6182929;STRANDS=--:4;IMPRECISE;CIPOS=-302,30;CIEND=-334,30;CIPOS95=-139,30;CIEND95=-165,30;MATEID=316194_1;EVENT=316194;SECONDARY;SU=4;PE=4;SR=0;ALG=PROD;AF=5.94e-05;NSAMP=1;MSQ=4.6;AN=16834;AC=1;NS=8438;AC_Hom=0;AC_Het=1;AC_Hemi=0;MAF=5.92557e-05;HWE=1;NFAM=1
9	6190862	237637	N	<DEL>	2889.24	PASS	SVTYPE=DEL;POS=6190862;SVLEN=-515;END=6191377;STRANDS=+-:109;CIPOS=-5,4;CIEND=-5,1;CIPOS95=0,0;CIEND95=0,0;SU=109;PE=52;SR=57;ALG=PROD;AF=0.0003564;NSAMP=6;MSQ=481.54;AN=16834;AC=6;NS=8438;AC_Hom=0;AC_Het=6;AC_Hemi=0;MAF=0.000355534;HWE=1;NFAM=6
9	6191633	72206_2	N	N]8:73794015]	266.93	PASS	SVTYPE=BND;POS=6191633;STRANDS=++:28;CIPOS=-10,10;CIEND=-3,2;CIPOS95=0,0;CIEND95=0,0;MATEID=72206_1;EVENT=72206;SECONDARY;SU=28;PE=18;SR=10;ALG=PROD;AF=5.94e-05;NSAMP=1;MSQ=266;AN=16834;AC=1;NS=8438;AC_Hom=0;AC_Het=1;AC_Hemi=0;MAF=5.92557e-05;HWE=1;NFAM=1
9	6213783	44856_2	N	[3:44742255[N	3831.66	LOW	SVTYPE=BND;POS=6213783;STRANDS=--:16;CIPOS=-9,8;CIEND=-9,8;CIPOS95=0,0;CIEND95=0,0;MATEID=44856_1;EVENT=44856;SECONDARY;SU=16;PE=0;SR=16;ALG=PROD;AF=0.01093;NSAMP=184;MSQ=19.08;AN=16834;AC=184;NS=8438;AC_Hom=0;AC_Het=184;AC_Hemi=0;MAF=0.0109031;HWE=0.628075;NFAM=181
9	6213822	287637_2	N	N[9:4956504[	133.6	LOW	SVTYPE=BND;POS=4956504;STRANDS=-+:12;IMPRECISE;CIPOS=-10,240;CIEND=-273,10;CIPOS95=-2,69;CIEND95=-81,0;MATEID=287637_1;EVENT=287637;SECONDARY;SU=12;PE=12;SR=0;ALG=PROD;AF=0.0001188;NSAMP=2;MSQ=63.09;AN=16834;AC=2;NS=8438;AC_Hom=0;AC_Het=2;AC_Hemi=0;MAF=0.000118511;HWE=1;NFAM=2
9	6213906	237568_2	N	]9:4956901]N	26.69	LOW	SVTYPE=BND;POS=4956901;STRANDS=+-:7;IMPRECISE;CIPOS=-296,10;CIEND=-10,368;CIPOS95=-140,1;CIEND95=-2,94;MATEID=237568_1;EVENT=237568;SECONDARY;SU=7;PE=7;SR=0;ALG=PROD;AF=5.94e-05;NSAMP=1;MSQ=26.68;AN=16834;AC=1;NS=8438;AC_Hom=0;AC_Het=1;AC_Hemi=0;MAF=5.92557e-05;HWE=1;NFAM=1
9	6214136	237638_1	N	N[9:6214401[	332.16	LOW	SVTYPE=BND;POS=6214136;STRANDS=+-:6;CIPOS=-10,10;CIEND=-10,10;CIPOS95=0,0;CIEND95=0,0;MATEID=237638_2;EVENT=237638;SU=6;PE=1;SR=5;ALG=PROD;AF=0.0001188;NSAMP=2;MSQ=163.25;AN=16834;AC=2;NS=8438;AC_Hom=0;AC_Het=2;AC_Hemi=0;MAF=0.000118511;HWE=1;NFAM=2
9	6214401	237638_2	N	]9:6214136]N	332.16	LOW	SVTYPE=BND;POS=6214136;STRANDS=+-:6;CIPOS=-10,10;CIEND=-10,10;CIPOS95=0,0;CIEND95=0,0;MATEID=237638_1;EVENT=237638;SECONDARY;SU=6;PE=1;SR=5;ALG=PROD;AF=0.0001188;NSAMP=2;MSQ=163.25;AN=16834;AC=2;NS=8438;AC_Hom=0;AC_Het=2;AC_Hemi=0;MAF=0.000118511;HWE=1;NFAM=2
9	6217848	237639_1	N	N[9:6217989[	39546.1	LOW	SVTYPE=BND;POS=6217848;STRANDS=+-:1220;CIPOS=0,0;CIEND=0,0;CIPOS95=0,0;CIEND95=0,0;MATEID=237639_2;EVENT=237639;SU=1220;PE=13;SR=1207;ALG=PROD;AF=0.01063;NSAMP=178;MSQ=222.16;AN=16834;AC=179;NS=8438;AC_Hom=2;AC_Het=177;AC_Hemi=0;MAF=0.0106068;HWE=0.614846;NFAM=159
9	6217989	237639_2	N	]9:6217848]N	39546.1	LOW	SVTYPE=BND;POS=6217848;STRANDS=+-:1220;CIPOS=0,0;CIEND=0,0;CIPOS95=0,0;CIEND95=0,0;MATEID=237639_1;EVENT=237639;SECONDARY;SU=1220;PE=13;SR=1207;ALG=PROD;AF=0.01063;NSAMP=178;MSQ=222.16;AN=16834;AC=179;NS=8438;AC_Hom=2;AC_Het=177;AC_Hemi=0;MAF=0.0106068;HWE=0.614846;NFAM=159
9	6237709	237640_1	N	N[9:6237883[	553.74	PASS	SVTYPE=BND;POS=6237709;STRANDS=+-:17;CIPOS=-4,3;CIEND=-10,10;CIPOS95=0,0;CIEND95=0,0;MATEID=237640_2;EVENT=237640;SU=17;PE=10;SR=7;ALG=PROD;AF=0.0001188;NSAMP=2;MSQ=275.79;AN=16834;AC=2;NS=8438;AC_Hom=0;AC_Het=2;AC_Hemi=0;MAF=0.000118511;HWE=1;NFAM=2
9	6237883	237640_2	N	]9:6237709]N	553.74	PASS	SVTYPE=BND;POS=6237709;STRANDS=+-:17;CIPOS=-10,10;CIEND=-4,3;CIPOS95=0,0;CIEND95=0,0;MATEID=237640_1;EVENT=237640;SECONDARY;SU=17;PE=10;SR=7;ALG=PROD;AF=0.0001188;NSAMP=2;MSQ=275.79;AN=16834;AC=2;NS=8438;AC_Hom=0;AC_Het=2;AC_Hemi=0;MAF=0.000118511;HWE=1;NFAM=2
9	6246057	35910_2	N	N[2:27527257[	11547	LOW	SVTYPE=BND;POS=6246057;STRANDS=-+:13;IMPRECISE;CIPOS=-26,23;CIEND=-30,27;CIPOS95=-1,1;CIEND95=-2,2;MATEID=35910_1;EVENT=35910;SECONDARY;SU=13;PE=9;SR=4;ALG=PROD;AF=0.02721;NSAMP=458;MSQ=23.21;AN=16834;AC=458;NS=8438;AC_Hom=0;AC_Het=460;AC_Hemi=0;MAF=0.0272576;HWE=0.0031015;NFAM=429
9	6250831	237641	N	<DEL>	1312.58	PASS	SVTYPE=DEL;POS=6250831;SVLEN=-5725;END=6256556;STRANDS=+-:64;CIPOS=-43,43;CIEND=-44,42;CIPOS95=0,0;CIEND95=0,0;SU=64;PE=34;SR=30;ALG=PROD;AF=0.0002376;NSAMP=4;MSQ=328.14;AN=16834;AC=4;NS=8438;AC_Hom=0;AC_Het=4;AC_Hemi=0;MAF=0.000237023;HWE=1;NFAM=4
9	6261696	237629_2	N	]9:6061246]N	6.76	LOW	SVTYPE=BND;POS=6061246;STRANDS=+-:6;IMPRECISE;CIPOS=-261,10;CIEND=-10,492;CIPOS95=-127,2;CIEND95=-1,171;MATEID=237629_1;EVENT=237629;SECONDARY;SU=6;PE=6;SR=0;ALG=PROD;AF=5.94e-05;NSAMP=1;MSQ=6.68;AN=16834;AC=1;NS=8438;AC_Hom=0;AC_Het=1;AC_Hemi=0;MAF=5.92557e-05;HWE=1;NFAM=1
9	6262032	316208_1	N	[9:6297568[N	980.14	LOW	SVTYPE=BND;POS=6262032;STRANDS=--:8;IMPRECISE;CIPOS=-327,30;CIEND=-461,30;CIPOS95=-129,30;CIEND95=-159,30;MATEID=316208_2;EVENT=316208;SU=8;PE=8;SR=0;ALG=PROD;AF=0.002079;NSAMP=35;MSQ=26.77;AN=16834;AC=35;NS=8438;AC_Hom=0;AC_Het=35;AC_Hemi=0;MAF=0.00207395;HWE=1;NFAM=35
9	6273987	237642	N	<DEL>	410.54	PASS	SVTYPE=DEL;POS=6273987;SVLEN=-9851;END=6283838;STRANDS=+-:20;CIPOS=-3,2;CIEND=-3,1;CIPOS95=0,0;CIEND95=0,0;SU=20;PE=9;SR=11;ALG=PROD;AF=5.94e-05;NSAMP=1;MSQ=410.54;AN=16834;AC=1;NS=8438;AC_Hom=0;AC_Het=1;AC_Hemi=0;MAF=5.92557e-05;HWE=1;NFAM=1
9	6275948	287652	N	<DUP>	52548.3	PASS	SVTYPE=DUP;POS=6275948;SVLEN=474;END=6276422;STRANDS=-+:27;IMPRECISE;CIPOS=-114,50;CIEND=-30,306;CIPOS95=-22,22;CIEND95=-30,31;SU=27;PE=27;SR=0;ALG=PROD;AF=0.1255;NSAMP=2063;MSQ=24.65;AN=16834;AC=2113;NS=8438;AC_Hom=100;AC_Het=2019;AC_Hemi=0;MAF=0.125563;HWE=9.94084e-20;NFAM=1899
9	6276116	237643	N	<DEL>	456890	PASS	SVTYPE=DEL;POS=6276116;SVLEN=-275;END=6276391;STRANDS=+-:710;IMPRECISE;CIPOS=-238,533;CIEND=-372,270;CIPOS95=-88,88;CIEND95=-79,79;SU=710;PE=710;SR=0;ALG=SUM;AF=0.1651;NSAMP=2728;MSQ=166.77;RETAINED;AN=16834;AC=2780;NS=8438;AC_Hom=106;AC_Het=2683;AC_Hemi=0;MAF=0.165264;HWE=0;NFAM=2420
9	6290480	63079_2	N	]6:162404937]N	343.09	LOW	SVTYPE=BND;POS=6290480;STRANDS=+-:16;IMPRECISE;CIPOS=-184,30;CIEND=-30,428;CIPOS95=-36,30;CIEND95=-30,125;MATEID=63079_1;EVENT=63079;SECONDARY;SU=16;PE=16;SR=0;ALG=PROD;AF=0.0006584;NSAMP=10;MSQ=27.58;AN=16708;AC=11;NS=8375;AC_Hom=2;AC_Het=9;AC_Hemi=0;MAF=0.000656716;HWE=0.00328025;NFAM=10
9	6290489	44857_2	N	]3:107357675]N	2923.56	LOW	SVTYPE=BND;POS=6290489;STRANDS=+-:16;IMPRECISE;CIPOS=-212,30;CIEND=-31,493;CIPOS95=-31,30;CIEND95=-31,120;MATEID=44857_1;EVENT=44857;SECONDARY;SU=16;PE=16;SR=0;ALG=PROD;AF=0.009208;NSAMP=154;MSQ=17.6;AN=16834;AC=155;NS=8438;AC_Hom=2;AC_Het=153;AC_Hemi=0;MAF=0.00918464;HWE=0.510202;NFAM=150
9	6290497	287653_1	N	]9:88660630]N	3316.19	LOW	SVTYPE=BND;POS=6290497;STRANDS=-+:417;CIPOS=-1,13;CIEND=-1,1;CIPOS95=0,0;CIEND95=0,0;MATEID=287653_2;EVENT=287653;SU=417;PE=0;SR=417;ALG=PROD;AF=0.01616;NSAMP=268;MSQ=10.16;AN=16834;AC=272;NS=8438;AC_Hom=8;AC_Het=264;AC_Hemi=0;MAF=0.0161176;HWE=0.174886;NFAM=268
9	6296742	237538_2	N	]9:4532517]N	11.99	LOW	SVTYPE=BND;POS=4532517;STRANDS=+-:5;IMPRECISE;CIPOS=-263,10;CIEND=-10,438;CIPOS95=-135,1;CIEND95=-1,140;MATEID=237538_1;EVENT=237538;SECONDARY;SU=5;PE=5;SR=0;ALG=PROD;AF=5.94e-05;NSAMP=1;MSQ=11.99;AN=16834;AC=1;NS=8438;AC_Hom=0;AC_Het=1;AC_Hemi=0;MAF=5.92557e-05;HWE=1;NFAM=1
9	6297568	316208_2	N	[9:6262032[N	980.14	LOW	SVTYPE=BND;POS=6297568;STRANDS=--:8;IMPRECISE;CIPOS=-461,30;CIEND=-327,30;CIPOS95=-159,30;CIEND95=-129,30;MATEID=316208_1;EVENT=316208;SECONDARY;SU=8;PE=8;SR=0;ALG=PROD;AF=0.002079;NSAMP=35;MSQ=26.77;AN=16834;AC=35;NS=8438;AC_Hom=0;AC_Het=35;AC_Hemi=0;MAF=0.00207395;HWE=1;NFAM=35
9	6298118	316204_2	N	[9:5726007[N	83.66	LOW	SVTYPE=BND;POS=6298118;STRANDS=--:4;IMPRECISE;CIPOS=-420,10;CIEND=-482,10;CIPOS95=-192,1;CIEND95=-160,1;MATEID=316204_1;EVENT=316204;SECONDARY;SU=4;PE=4;SR=0;ALG=PROD;AF=0.0001188;NSAMP=2;MSQ=41.83;AN=16834;AC=2;NS=8438;AC_Hom=0;AC_Het=2;AC_Hemi=0;MAF=0.000118511;HWE=1;NFAM=2
9	6298324	316205_2	N	N]9:5725777]	103.11	LOW	SVTYPE=BND;POS=6298324;STRANDS=++:14;IMPRECISE;CIPOS=-50,533;CIEND=-50,377;CIPOS95=-50,110;CIEND95=-50,54;MATEID=316205_1;EVENT=316205;SECONDARY;SU=14;PE=14;SR=0;ALG=PROD;AF=0.0002376;NSAMP=4;MSQ=25.78;AN=16834;AC=4;NS=8438;AC_Hom=0;AC_Het=4;AC_Hemi=0;MAF=0.000237023;HWE=1;NFAM=4
9	6332337	237645	N	<DEL>	122.73	PASS	SVTYPE=DEL;POS=6332337;SVLEN=-8006;END=6340343;STRANDS=+-:4;IMPRECISE;CIPOS=-8,547;CIEND=-335,10;CIPOS95=0,194;CIEND95=-170,1;SU=4;PE=4;SR=0;ALG=PROD;AF=5.94e-05;NSAMP=1;MSQ=122.73;AN=16834;AC=1;NS=8438;AC_Hom=0;AC_Het=1;AC_Hemi=0;MAF=5.92557e-05;HWE=1;NFAM=1
9	6332338	316209_1	N	N]9:8931705]	104.63	LOW	SVTYPE=BND;POS=6332338;STRANDS=++:11;CIPOS=-7,5;CIEND=-7,8;CIPOS95=0,0;CIEND95=0,0;MATEID=316209_2;EVENT=316209;SU=11;PE=5;SR=6;ALG=PROD;AF=5.94e-05;NSAMP=1;MSQ=104.63;AN=16834;AC=1;NS=8438;AC_Hom=0;AC_Het=1;AC_Hemi=0;MAF=5.92557e-05;HWE=1;NFAM=1
9	6338442	237646_1	N	N[9:6378901[	14437.2	LOW	SVTYPE=BND;POS=6338442;STRANDS=+-:153;IMPRECISE;CIPOS=-10,368;CIEND=-228,30;CIPOS95=-10,38;CIEND95=-20,20;MATEID=237646_2;EVENT=237646;SU=153;PE=153;SR=0;ALG=PROD;AF=0.03356;NSAMP=565;MSQ=24.71;AN=16834;AC=565;NS=8438;AC_Hom=0;AC_Het=565;AC_Hemi=0;MAF=0.0334795;HWE=0.000125018;NFAM=555
9	6347506	237647	N	<DEL>	757.82	PASS	SVTYPE=DEL;POS=6347506;SVLEN=-5837;END=6353343;STRANDS=+-:42;IMPRECISE;CIPOS=-34,248;CIEND=-146,38;CIPOS95=-19,19;CIEND95=-12,12;SU=42;PE=42;SR=0;ALG=PROD;AF=0.0003564;NSAMP=6;MSQ=126.3;AN=16834;AC=6;NS=8438;AC_Hom=0;AC_Het=6;AC_Hemi=0;MAF=0.000355534;HWE=1;NFAM=5
9	6374782	237648_1	N	N[9:6382357[	80.65	LOW	SVTYPE=BND;POS=6374782;STRANDS=+-:5;IMPRECISE;CIPOS=-4,10;CIEND=-10,10;CIPOS95=-1,3;CIEND95=-3,3;MATEID=237648_2;EVENT=237648;SU=5;PE=4;SR=1;ALG=PROD;AF=5.94e-05;NSAMP=1;MSQ=80.65;AN=16834;AC=1;NS=8438;AC_Hom=0;AC_Het=1;AC_Hemi=0;MAF=5.92557e-05;HWE=1;NFAM=1
9	6375514	237649	N	<DEL>	266.44	PASS	SVTYPE=DEL;POS=6375514;SVLEN=-2133;END=6377647;STRANDS=+-:15;IMPRECISE;CIPOS=-30,364;CIEND=-499,30;CIPOS95=-30,165;CIEND95=-217,30;SU=15;PE=15;SR=0;ALG=SUM;AF=0.0001188;NSAMP=2;MSQ=133.22;AN=16834;AC=2;NS=8438;AC_Hom=0;AC_Het=2;AC_Hemi=0;MAF=0.000118511;HWE=1;NFAM=2
9	6378901	237646_2	N	]9:6338442]N	14437.2	LOW	SVTYPE=BND;POS=6338442;STRANDS=+-:153;IMPRECISE;CIPOS=-228,30;CIEND=-10,368;CIPOS95=-20,20;CIEND95=-10,38;MATEID=237646_1;EVENT=237646;SECONDARY;SU=153;PE=153;SR=0;ALG=PROD;AF=0.03356;NSAMP=565;MSQ=24.71;AN=16834;AC=565;NS=8438;AC_Hom=0;AC_Het=565;AC_Hemi=0;MAF=0.0334795;HWE=0.000125018;NFAM=555
9	6380361	316210_1	N	N]9:6389561]	149.72	LOW	SVTYPE=BND;POS=6380361;STRANDS=++:10;IMPRECISE;CIPOS=-10,229;CIEND=-10,250;CIPOS95=-2,50;CIEND95=-2,71;MATEID=316210_2;EVENT=316210;SU=10;PE=10;SR=0;ALG=PROD;AF=5.94e-05;NSAMP=1;MSQ=149.72;AN=16834;AC=1;NS=8438;AC_Hom=0;AC_Het=1;AC_Hemi=0;MAF=5.92557e-05;HWE=1;NFAM=1
9	6380777	316211_1	N	N]9:6389109]	78.28	LOW	SVTYPE=BND;POS=6380777;STRANDS=++:6;IMPRECISE;CIPOS=-10,384;CIEND=-10,345;CIPOS95=-1,123;CIEND95=-2,92;MATEID=316211_2;EVENT=316211;SU=6;PE=6;SR=0;ALG=PROD;AF=5.94e-05;NSAMP=1;MSQ=77.77;AN=16834;AC=1;NS=8438;AC_Hom=0;AC_Het=1;AC_Hemi=0;MAF=5.92557e-05;HWE=1;NFAM=1
9	6381568	316213_1	N	[9:6519886[N	62.82	LOW	SVTYPE=BND;POS=6381568;STRANDS=--:4;IMPRECISE;CIPOS=-215,10;CIEND=-232,10;CIPOS95=-94,2;CIEND95=-86,2;MATEID=316213_2;EVENT=316213;SU=4;PE=4;SR=0;ALG=PROD;AF=0.0001188;NSAMP=2;MSQ=31.41;AN=16834;AC=2;NS=8438;AC_Hom=0;AC_Het=2;AC_Hemi=0;MAF=0.000118511;HWE=1;NFAM=2
9	6381613	316212_1	N	[9:6388161[N	242.59	LOW	SVTYPE=BND;POS=6381613;STRANDS=--:8;IMPRECISE;CIPOS=-129,10;CIEND=-173,10;CIPOS95=-54,2;CIEND95=-79,2;MATEID=316212_2;EVENT=316212;SU=8;PE=8;SR=0;ALG=PROD;AF=0.0001188;NSAMP=2;MSQ=121.3;AN=16834;AC=2;NS=8438;AC_Hom=0;AC_Het=2;AC_Hemi=0;MAF=0.000118511;HWE=1;NFAM=2
9	6381701	316214_1	N	N]9:6519704]	254.48	LOW	SVTYPE=BND;POS=6381701;STRANDS=++:4;IMPRECISE;CIPOS=-10,460;CIEND=-10,391;CIPOS95=-1,157;CIEND95=-2,117;MATEID=316214_2;EVENT=316214;SU=4;PE=4;SR=0;ALG=PROD;AF=0.0001782;NSAMP=3;MSQ=84.83;AN=16834;AC=3;NS=8438;AC_Hom=0;AC_Het=3;AC_Hemi=0;MAF=0.000177767;HWE=1;NFAM=3
9	6382357	237648_2	N	]9:6374782]N	80.65	LOW	SVTYPE=BND;POS=6374782;STRANDS=+-:5;IMPRECISE;CIPOS=-10,10;CIEND=-4,10;CIPOS95=-3,3;CIEND95=-1,3;MATEID=237648_1;EVENT=237648;SECONDARY;SU=5;PE=4;SR=1;ALG=PROD;AF=5.94e-05;NSAMP=1;MSQ=80.65;AN=16834;AC=1;NS=8438;AC_Hom=0;AC_Het=1;AC_Hemi=0;MAF=5.92557e-05;HWE=1;NFAM=1
9	6388161	316212_2	N	[9:6381613[N	242.59	LOW	SVTYPE=BND;POS=6388161;STRANDS=--:8;IMPRECISE;CIPOS=-173,10;CIEND=-129,10;CIPOS95=-79,2;CIEND95=-54,2;MATEID=316212_1;EVENT=316212;SECONDARY;SU=8;PE=8;SR=0;ALG=PROD;AF=0.0001188;NSAMP=2;MSQ=121.3;AN=16834;AC=2;NS=8438;AC_Hom=0;AC_Het=2;AC_Hemi=0;MAF=0.000118511;HWE=1;NFAM=2
9	6389109	316211_2	N	N]9:6380777]	78.28	LOW	SVTYPE=BND;POS=6389109;STRANDS=++:6;IMPRECISE;CIPOS=-10,345;CIEND=-10,384;CIPOS95=-2,92;CIEND95=-1,123;MATEID=316211_1;EVENT=316211;SECONDARY;SU=6;PE=6;SR=0;ALG=PROD;AF=5.94e-05;NSAMP=1;MSQ=77.77;AN=16834;AC=1;NS=8438;AC_Hom=0;AC_Het=1;AC_Hemi=0;MAF=5.92557e-05;HWE=1;NFAM=1
9	6389561	316210_2	N	N]9:6380361]	149.72	LOW	SVTYPE=BND;POS=6389561;STRANDS=++:10;IMPRECISE;CIPOS=-10,250;CIEND=-10,229;CIPOS95=-2,71;CIEND95=-2,50;MATEID=316210_1;EVENT=316210;SECONDARY;SU=10;PE=10;SR=0;ALG=PROD;AF=5.94e-05;NSAMP=1;MSQ=149.72;AN=16834;AC=1;NS=8438;AC_Hom=0;AC_Het=1;AC_Hemi=0;MAF=5.92557e-05;HWE=1;NFAM=1
9	6389923	63080_2	N	]6:80031809]N	195.74	LOW	SVTYPE=BND;POS=6389923;STRANDS=+-:4;IMPRECISE;CIPOS=-300,10;CIEND=-10,520;CIPOS95=-161,1;CIEND95=-1,176;MATEID=63080_1;EVENT=63080;SECONDARY;SU=4;PE=4;SR=0;ALG=PROD;AF=0.0006534;NSAMP=11;MSQ=16.68;AN=16834;AC=11;NS=8438;AC_Hom=0;AC_Het=11;AC_Hemi=0;MAF=0.000651813;HWE=1;NFAM=11
9	6399555	237650	N	<DEL>	38274	PASS	SVTYPE=DEL;POS=6399555;SVLEN=-2115;END=6401670;STRANDS=+-:1624;CIPOS=-1,1;CIEND=-1,0;CIPOS95=0,0;CIEND95=0,0;SU=1624;PE=944;SR=680;ALG=PROD;AF=0.005643;NSAMP=94;MSQ=407.16;AN=16834;AC=95;NS=8438;AC_Hom=2;AC_Het=93;AC_Hemi=0;MAF=0.0056293;HWE=0.233613;NFAM=94
9	6402415	237651	N	<DEL>	497.58	PASS	SVTYPE=DEL;POS=6402415;SVLEN=-3595;END=6406010;STRANDS=+-:20;IMPRECISE;CIPOS=-10,162;CIEND=-77,10;CIPOS95=-3,35;CIEND95=-28,3;SU=20;PE=20;SR=0;ALG=PROD;AF=5.94e-05;NSAMP=1;MSQ=497.58;AN=16834;AC=1;NS=8438;AC_Hom=0;AC_Het=1;AC_Hemi=0;MAF=5.92557e-05;HWE=1;NFAM=1
9	6404448	68325_2	N	[7:30007008[N	63.9	LOW	SVTYPE=BND;POS=6404448;STRANDS=--:4;IMPRECISE;CIPOS=-10,8;CIEND=-9,8;CIPOS95=-1,0;CIEND95=0,0;MATEID=68325_1;EVENT=68325;SECONDARY;SU=4;PE=0;SR=4;ALG=PROD;AF=5.94e-05;NSAMP=1;MSQ=62.93;AN=16834;AC=1;NS=8438;AC_Hom=0;AC_Het=1;AC_Hemi=0;MAF=5.92557e-05;HWE=1;NFAM=1
9	6406105	73947_1	N	[13:101052885[N	40648.4	LOW	SVTYPE=BND;POS=6406105;STRANDS=--:5;CIPOS=-9,6;CIEND=-9,6;CIPOS95=0,0;CIEND95=0,0;MATEID=73947_2;EVENT=73947;SU=5;PE=1;SR=4;ALG=PROD;AF=0.07687;NSAMP=1003;MSQ=40.3;AN=16834;AC=1294;NS=8438;AC_Hom=582;AC_Het=715;AC_Hemi=0;MAF=0.0768547;HWE=0;NFAM=857
9	6416573	72207_2	N	]8:124284424]N	113.72	LOW	SVTYPE=BND;POS=6416573;STRANDS=+-:6;IMPRECISE;CIPOS=-258,10;CIEND=-10,381;CIPOS95=-125,1;CIEND95=-1,114;MATEID=72207_1;EVENT=72207;SECONDARY;SU=6;PE=6;SR=0;ALG=PROD;AF=5.94e-05;NSAMP=1;MSQ=113.72;AN=16834;AC=1;NS=8438;AC_Hom=0;AC_Het=1;AC_Hemi=0;MAF=5.92557e-05;HWE=1;NFAM=1
9	6418529	237652_1	N	N[9:6418986[	6.83	LOW	SVTYPE=BND;POS=6418529;STRANDS=+-:4;CIPOS=-9,8;CIEND=-9,8;CIPOS95=0,0;CIEND95=0,0;MATEID=237652_2;EVENT=237652;SU=4;PE=0;SR=4;ALG=PROD;AF=5.94e-05;NSAMP=1;MSQ=6.83;AN=16834;AC=1;NS=8438;AC_Hom=0;AC_Het=1;AC_Hemi=0;MAF=5.92557e-05;HWE=1;NFAM=1
9	6418883	237653	N	<DEL>	260.78	PASS	SVTYPE=DEL;POS=6418883;SVLEN=-82;END=6418965;STRANDS=+-:10;CIPOS=-6,10;CIEND=-8,10;CIPOS95=0,0;CIEND95=0,0;SU=10;PE=0;SR=10;ALG=PROD;AF=5.94e-05;NSAMP=1;MSQ=260.75;AN=16834;AC=1;NS=8438;AC_Hom=0;AC_Het=1;AC_Hemi=0;MAF=5.92557e-05;HWE=1;NFAM=1
9	6418986	237652_2	N	]9:6418529]N	6.83	LOW	SVTYPE=BND;POS=6418529;STRANDS=+-:4;CIPOS=-9,8;CIEND=-9,8;CIPOS95=0,0;CIEND95=0,0;MATEID=237652_1;EVENT=237652;SECONDARY;SU=4;PE=0;SR=4;ALG=PROD;AF=5.94e-05;NSAMP=1;MSQ=6.83;AN=16834;AC=1;NS=8438;AC_Hom=0;AC_Het=1;AC_Hemi=0;MAF=5.92557e-05;HWE=1;NFAM=1
9	6425339	237654	N	<DEL>	233.85	PASS	SVTYPE=DEL;POS=6425339;SVLEN=-89;END=6425428;STRANDS=+-:7;CIPOS=-5,4;CIEND=-5,4;CIPOS95=0,0;CIEND95=0,0;SU=7;PE=0;SR=7;ALG=PROD;AF=5.94e-05;NSAMP=1;MSQ=233.83;AN=16834;AC=1;NS=8438;AC_Hom=0;AC_Het=1;AC_Hemi=0;MAF=5.92557e-05;HWE=1;NFAM=1
9	6469713	237655_1	N	N[9:131200038[	14319.2	LOW	SVTYPE=BND;POS=6469713;STRANDS=+-:26;CIPOS=-9,8;CIEND=-9,8;CIPOS95=0,0;CIEND95=0,0;MATEID=237655_2;EVENT=237655;SU=26;PE=0;SR=26;ALG=PROD;AF=0.02566;NSAMP=432;MSQ=32.53;AN=16834;AC=432;NS=8438;AC_Hom=0;AC_Het=432;AC_Hemi=0;MAF=0.0255985;HWE=0.00701327;NFAM=431
9	6469784	35911_2	N	N[2:48127697[	757.74	LOW	SVTYPE=BND;POS=6469784;STRANDS=-+:5;CIPOS=-10,10;CIEND=-10,10;CIPOS95=0,0;CIEND95=0,0;MATEID=35911_1;EVENT=35911;SECONDARY;SU=5;PE=0;SR=5;ALG=PROD;AF=0.0009505;NSAMP=16;MSQ=46.27;AN=16834;AC=16;NS=8438;AC_Hom=0;AC_Het=16;AC_Hemi=0;MAF=0.000948092;HWE=1;NFAM=16
9	6478350	237656	N	<DEL>	1106.26	PASS	SVTYPE=DEL;POS=6478350;SVLEN=-1603;END=6479953;STRANDS=+-:42;CIPOS=-2,1;CIEND=-10,10;CIPOS95=0,0;CIEND95=0,0;SU=42;PE=24;SR=18;ALG=PROD;AF=5.94e-05;NSAMP=1;MSQ=1106.26;AN=16834;AC=1;NS=8438;AC_Hom=0;AC_Het=1;AC_Hemi=0;MAF=5.92557e-05;HWE=1;NFAM=1
9	6478573	237657	N	<DEL>	430.09	PASS	SVTYPE=DEL;POS=6478573;SVLEN=-208;END=6478781;STRANDS=+-:6;CIPOS=-8,6;CIEND=-7,5;CIPOS95=0,0;CIEND95=0,0;SU=6;PE=1;SR=5;ALG=PROD;AF=0.0001782;NSAMP=3;MSQ=142.22;AN=16834;AC=3;NS=8438;AC_Hom=0;AC_Het=3;AC_Hemi=0;MAF=0.000177767;HWE=1;NFAM=3
9	6504074	237658_1	N	N[9:6602377[	236.34	LOW	SVTYPE=BND;POS=6504074;STRANDS=+-:11;IMPRECISE;CIPOS=-10,367;CIEND=-177,10;CIPOS95=-2,90;CIEND95=-43,1;MATEID=237658_2;EVENT=237658;SU=11;PE=11;SR=0;ALG=PROD;AF=0.0001188;NSAMP=2;MSQ=117.74;AN=16834;AC=2;NS=8438;AC_Hom=0;AC_Het=2;AC_Hemi=0;MAF=0.000118511;HWE=1;NFAM=2
9	6507996	237659	N	<DEL>	3203.53	PASS	SVTYPE=DEL;POS=6507996;SVLEN=-2748;END=6510744;STRANDS=+-:141;CIPOS=-5,5;CIEND=-8,5;CIPOS95=0,0;CIEND95=0,0;SU=141;PE=92;SR=49;ALG=PROD;AF=0.000594;NSAMP=10;MSQ=320.35;AN=16834;AC=10;NS=8438;AC_Hom=0;AC_Het=10;AC_Hemi=0;MAF=0.000592557;HWE=1;NFAM=10
9	6509130	51655_2	N	]4:187850881]N	39.72	LOW	SVTYPE=BND;POS=6509130;STRANDS=+-:4;IMPRECISE;CIPOS=-597,10;CIEND=-10,456;CIPOS95=-207,1;CIEND95=-2,138;MATEID=51655_1;EVENT=51655;SECONDARY;SU=4;PE=4;SR=0;ALG=PROD;AF=5.94e-05;NSAMP=1;MSQ=35.69;AN=16834;AC=1;NS=8438;AC_Hom=0;AC_Het=1;AC_Hemi=0;MAF=5.92557e-05;HWE=1;NFAM=1
9	6515466	237660	N	<DEL>	566.53	PASS	SVTYPE=DEL;POS=6515466;SVLEN=-846;END=6516312;STRANDS=+-:23;CIPOS=-8,10;CIEND=-10,10;CIPOS95=0,0;CIEND95=0,0;SU=23;PE=14;SR=9;ALG=PROD;AF=5.94e-05;NSAMP=1;MSQ=566.53;AN=16834;AC=1;NS=8438;AC_Hom=0;AC_Het=1;AC_Hemi=0;MAF=5.92557e-05;HWE=1;NFAM=1
9	6519704	316214_2	N	N]9:6381701]	254.48	LOW	SVTYPE=BND;POS=6519704;STRANDS=++:4;IMPRECISE;CIPOS=-10,391;CIEND=-10,460;CIPOS95=-2,117;CIEND95=-1,157;MATEID=316214_1;EVENT=316214;SECONDARY;SU=4;PE=4;SR=0;ALG=PROD;AF=0.0001782;NSAMP=3;MSQ=84.83;AN=16834;AC=3;NS=8438;AC_Hom=0;AC_Het=3;AC_Hemi=0;MAF=0.000177767;HWE=1;NFAM=3
9	6519886	316213_2	N	[9:6381568[N	62.82	LOW	SVTYPE=BND;POS=6519886;STRANDS=--:4;IMPRECISE;CIPOS=-232,10;CIEND=-215,10;CIPOS95=-86,2;CIEND95=-94,2;MATEID=316213_1;EVENT=316213;SECONDARY;SU=4;PE=4;SR=0;ALG=PROD;AF=0.0001188;NSAMP=2;MSQ=31.41;AN=16834;AC=2;NS=8438;AC_Hom=0;AC_Het=2;AC_Hemi=0;MAF=0.000118511;HWE=1;NFAM=2
9	6524579	237661_1	N	N[9:6524872[	73.99	LOW	SVTYPE=BND;POS=6524579;STRANDS=+-:4;IMPRECISE;CIPOS=0,9;CIEND=-9,8;CIPOS95=0,9;CIEND95=0,0;MATEID=237661_2;EVENT=237661;SU=4;PE=0;SR=4;ALG=PROD;AF=0.0001782;NSAMP=3;MSQ=23.76;AN=16834;AC=3;NS=8438;AC_Hom=0;AC_Het=3;AC_Hemi=0;MAF=0.000177767;HWE=1;NFAM=3
9	6524872	237661_2	N	]9:6524579]N	73.99	LOW	SVTYPE=BND;POS=6524579;STRANDS=+-:4;IMPRECISE;CIPOS=-9,8;CIEND=0,9;CIPOS95=0,0;CIEND95=0,9;MATEID=237661_1;EVENT=237661;SECONDARY;SU=4;PE=0;SR=4;ALG=PROD;AF=0.0001782;NSAMP=3;MSQ=23.76;AN=16834;AC=3;NS=8438;AC_Hom=0;AC_Het=3;AC_Hemi=0;MAF=0.000177767;HWE=1;NFAM=3
9	6534402	72208_2	N	N[8:22757588[	41636.3	LOW	SVTYPE=BND;POS=6534402;STRANDS=-+:3004;CIPOS=0,0;CIEND=0,0;CIPOS95=0,0;CIEND95=0,0;MATEID=72208_1;EVENT=72208;SECONDARY;SU=3004;PE=1406;SR=1598;ALG=PROD;AF=0.01194;NSAMP=201;MSQ=207.15;AN=16834;AC=201;NS=8438;AC_Hom=0;AC_Het=201;AC_Hemi=0;MAF=0.0119104;HWE=0.634531;NFAM=200
9	6544657	237662_1	N	N[9:6582213[	208741	LOW	SVTYPE=BND;POS=6544657;STRANDS=+-:17;IMPRECISE;CIPOS=-8,229;CIEND=-199,10;CIPOS95=0,53;CIEND95=-59,1;MATEID=237662_2;EVENT=237662;SU=17;PE=17;SR=0;ALG=PROD;AF=0.3526;NSAMP=5422;MSQ=38.32;AN=16834;AC=5936;NS=8438;AC_Hom=1032;AC_Het=4922;AC_Hemi=0;MAF=0.352809;HWE=0;NFAM=4723
9	6545045	237663	N	<DEL>	1911.22	PASS	SVTYPE=DEL;POS=6545045;SVLEN=-1790;END=6546835;STRANDS=+-:108;IMPRECISE;CIPOS=-38,169;CIEND=-142,31;CIPOS95=-8,8;CIEND95=-11,11;SU=108;PE=108;SR=0;ALG=PROD;AF=0.0005346;NSAMP=9;MSQ=212.36;AN=16834;AC=9;NS=8438;AC_Hom=0;AC_Het=9;AC_Hemi=0;MAF=0.000533302;HWE=1;NFAM=9
9	6551925	237664	N	<DEL>	413.87	PASS	SVTYPE=DEL;POS=6551925;SVLEN=-151;END=6552076;STRANDS=+-:5;CIPOS=-10,10;CIEND=-10,10;CIPOS95=0,0;CIEND95=0,0;SU=5;PE=0;SR=5;ALG=PROD;AF=5.94e-05;NSAMP=1;MSQ=413.35;AN=16834;AC=1;NS=8438;AC_Hom=0;AC_Het=1;AC_Hemi=0;MAF=5.92557e-05;HWE=1;NFAM=1
9	6559006	237665	N	<DEL>	332.7	PASS	SVTYPE=DEL;POS=6559006;SVLEN=-6158;END=6565164;STRANDS=+-:14;CIPOS=-7,8;CIEND=-9,4;CIPOS95=0,0;CIEND95=0,0;SU=14;PE=10;SR=4;ALG=PROD;AF=5.94e-05;NSAMP=1;MSQ=332.7;AN=16834;AC=1;NS=8438;AC_Hom=0;AC_Het=1;AC_Hemi=0;MAF=5.92557e-05;HWE=1;NFAM=1
9	6569710	287654_1	N	]9:6570618]N	113.52	LOW	SVTYPE=BND;POS=6569710;STRANDS=-+:11;IMPRECISE;CIPOS=-8,4;CIEND=-8,8;CIPOS95=0,0;CIEND95=-1,0;MATEID=287654_2;EVENT=287654;SU=11;PE=6;SR=5;ALG=PROD;AF=0.0003564;NSAMP=6;MSQ=14.65;AN=16834;AC=6;NS=8438;AC_Hom=0;AC_Het=6;AC_Hemi=0;MAF=0.000355534;HWE=1;NFAM=6
9	6570618	287654_2	N	N[9:6569710[	113.52	LOW	SVTYPE=BND;POS=6569710;STRANDS=-+:11;IMPRECISE;CIPOS=-8,8;CIEND=-8,4;CIPOS95=-1,0;CIEND95=0,0;MATEID=287654_1;EVENT=287654;SECONDARY;SU=11;PE=6;SR=5;ALG=PROD;AF=0.0003564;NSAMP=6;MSQ=14.65;AN=16834;AC=6;NS=8438;AC_Hom=0;AC_Het=6;AC_Hemi=0;MAF=0.000355534;HWE=1;NFAM=6
9	6578370	237666_1	N	N[9:6578635[	84.07	LOW	SVTYPE=BND;POS=6578370;STRANDS=+-:8;CIPOS=-29,28;CIEND=-29,28;CIPOS95=0,0;CIEND95=0,0;MATEID=237666_2;EVENT=237666;SU=8;PE=0;SR=8;ALG=PROD;AF=0.0004158;NSAMP=7;MSQ=11.3;AN=16834;AC=7;NS=8438;AC_Hom=0;AC_Het=7;AC_Hemi=0;MAF=0.00041479;HWE=1;NFAM=7
9	6578634	287655	N	<DUP>	107.3	PASS	SVTYPE=DUP;POS=6578634;SVLEN=266378;END=6845012;STRANDS=-+:16;CIPOS=-4,10;CIEND=0,0;CIPOS95=0,0;CIEND95=0,0;SU=16;PE=7;SR=9;ALG=PROD;AF=5.94e-05;NSAMP=1;MSQ=106.37;AN=16834;AC=1;NS=8438;AC_Hom=0;AC_Het=1;AC_Hemi=0;MAF=5.92557e-05;HWE=1;NFAM=1
9	6578635	237666_2	N	]9:6578370]N	84.07	LOW	SVTYPE=BND;POS=6578370;STRANDS=+-:8;CIPOS=-29,28;CIEND=-29,28;CIPOS95=0,0;CIEND95=0,0;MATEID=237666_1;EVENT=237666;SECONDARY;SU=8;PE=0;SR=8;ALG=PROD;AF=0.0004158;NSAMP=7;MSQ=11.3;AN=16834;AC=7;NS=8438;AC_Hom=0;AC_Het=7;AC_Hemi=0;MAF=0.00041479;HWE=1;NFAM=7
9	6582213	237662_2	N	]9:6544657]N	208741	LOW	SVTYPE=BND;POS=6544657;STRANDS=+-:17;IMPRECISE;CIPOS=-199,10;CIEND=-8,229;CIPOS95=-59,1;CIEND95=0,53;MATEID=237662_1;EVENT=237662;SECONDARY;SU=17;PE=17;SR=0;ALG=PROD;AF=0.3526;NSAMP=5422;MSQ=38.32;AN=16834;AC=5936;NS=8438;AC_Hom=1032;AC_Het=4922;AC_Hemi=0;MAF=0.352809;HWE=0;NFAM=4723
9	6582369	237667_1	N	N[9:6582615[	2268.84	LOW	SVTYPE=BND;POS=6582369;STRANDS=+-:4;IMPRECISE;CIPOS=-10,233;CIEND=-117,10;CIPOS95=-2,68;CIEND95=-46,3;MATEID=237667_2;EVENT=237667;SU=4;PE=4;SR=0;ALG=PROD;AF=0.001426;NSAMP=24;MSQ=93.43;AN=16834;AC=24;NS=8438;AC_Hom=0;AC_Het=24;AC_Hemi=0;MAF=0.00142214;HWE=1;NFAM=24
9	6582615	237667_2	N	]9:6582369]N	2268.84	LOW	SVTYPE=BND;POS=6582369;STRANDS=+-:4;IMPRECISE;CIPOS=-117,10;CIEND=-10,233;CIPOS95=-46,3;CIEND95=-2,68;MATEID=237667_1;EVENT=237667;SECONDARY;SU=4;PE=4;SR=0;ALG=PROD;AF=0.001426;NSAMP=24;MSQ=93.43;AN=16834;AC=24;NS=8438;AC_Hom=0;AC_Het=24;AC_Hemi=0;MAF=0.00142214;HWE=1;NFAM=24
9	6585845	10129_2	N	[1:5796473[N	16537.7	LOW	SVTYPE=BND;POS=6585845;STRANDS=--:1251,++:14;CIPOS=0,0;CIEND=0,0;CIPOS95=0,0;CIEND95=0,0;MATEID=10129_1;EVENT=10129;SECONDARY;SU=1265;PE=14;SR=1251;ALG=PROD;AF=0.02715;NSAMP=457;MSQ=35.43;AN=16834;AC=457;NS=8438;AC_Hom=0;AC_Het=458;AC_Hemi=0;MAF=0.0271391;HWE=0.00307103;NFAM=410
9	6585892	57679_2	N	N[5:8302308[	2819.55	LOW	SVTYPE=BND;POS=6585892;STRANDS=-+:76;CIPOS=-7,7;CIEND=-7,6;CIPOS95=0,0;CIEND95=0,0;MATEID=57679_1;EVENT=57679;SECONDARY;SU=76;PE=0;SR=76;ALG=PROD;AF=0.009089;NSAMP=153;MSQ=17.24;AN=16834;AC=153;NS=8438;AC_Hom=0;AC_Het=153;AC_Hemi=0;MAF=0.00906613;HWE=1;NFAM=147
9	6585893	10130_2	N	N]1:5796419]	2325.99	LOW	SVTYPE=BND;POS=6585893;STRANDS=++:6,--:26;IMPRECISE;CIPOS=-20,21;CIEND=-26,13;CIPOS95=-1,1;CIEND95=-1,1;MATEID=10130_1;EVENT=10130;SECONDARY;SU=32;PE=26;SR=6;ALG=PROD;AF=0.00701;NSAMP=114;MSQ=19.44;AN=16834;AC=118;NS=8438;AC_Hom=8;AC_Het=110;AC_Hemi=0;MAF=0.00699218;HWE=0.000713439;NFAM=112
9	6598945	237668	N	<DEL>	1033.67	PASS	SVTYPE=DEL;POS=6598945;SVLEN=-92759;END=6691704;STRANDS=+-:46;CIPOS=-11,30;CIEND=-30,9;CIPOS95=0,0;CIEND95=0,0;SU=46;PE=42;SR=4;ALG=PROD;AF=0.0002376;NSAMP=4;MSQ=258.42;AN=16834;AC=4;NS=8438;AC_Hom=0;AC_Het=4;AC_Hemi=0;MAF=0.000237023;HWE=1;NFAM=4
9	6602377	237658_2	N	]9:6504074]N	236.34	LOW	SVTYPE=BND;POS=6504074;STRANDS=+-:11;IMPRECISE;CIPOS=-177,10;CIEND=-10,367;CIPOS95=-43,1;CIEND95=-2,90;MATEID=237658_1;EVENT=237658;SECONDARY;SU=11;PE=11;SR=0;ALG=PROD;AF=0.0001188;NSAMP=2;MSQ=117.74;AN=16834;AC=2;NS=8438;AC_Hom=0;AC_Het=2;AC_Hemi=0;MAF=0.000118511;HWE=1;NFAM=2
9	6608291	237670_1	N	N[9:6608568[	5657.19	LOW	SVTYPE=BND;POS=6608291;STRANDS=+-:22;IMPRECISE;CIPOS=-30,236;CIEND=-138,30;CIPOS95=-21,21;CIEND95=-32,30;MATEID=237670_2;EVENT=237670;SU=22;PE=22;SR=0;ALG=PROD;AF=0.002376;NSAMP=40;MSQ=141.07;RETAINED;AN=16834;AC=40;NS=8438;AC_Hom=0;AC_Het=40;AC_Hemi=0;MAF=0.00237023;HWE=1;NFAM=29
9	6608568	237670_2	N	]9:6608291]N	5657.19	LOW	SVTYPE=BND;POS=6608291;STRANDS=+-:22;IMPRECISE;CIPOS=-138,30;CIEND=-30,236;CIPOS95=-32,30;CIEND95=-21,21;MATEID=237670_1;EVENT=237670;SECONDARY;SU=22;PE=22;SR=0;ALG=PROD;AF=0.002376;NSAMP=40;MSQ=141.07;RETAINED;AN=16834;AC=40;NS=8438;AC_Hom=0;AC_Het=40;AC_Hemi=0;MAF=0.00237023;HWE=1;NFAM=29
9	6619457	287656_1	N	]9:6754690]N	871.67	LOW	SVTYPE=BND;POS=6619457;STRANDS=-+:60;IMPRECISE;CIPOS=-56,39;CIEND=-50,183;CIPOS95=-8,8;CIEND95=-29,29;MATEID=287656_2;EVENT=287656;SU=60;PE=60;SR=0;ALG=PROD;AF=0.0007722;NSAMP=12;MSQ=71.64;AN=16834;AC=13;NS=8438;AC_Hom=2;AC_Het=11;AC_Hemi=0;MAF=0.000770325;HWE=0.00461469;NFAM=12
9	6619621	75586_1	N	N[X:183828[	7011.62	LOW	SVTYPE=BND;POS=6619621;STRANDS=+-:138;IMPRECISE;CIPOS=-10,394;CIEND=-127,10;CIPOS95=-10,48;CIEND95=-5,5;MATEID=75586_2;EVENT=75586;SU=138;PE=138;SR=0;ALG=PROD;AF=0.01562;NSAMP=263;MSQ=25.93;AN=16834;AC=263;NS=8438;AC_Hom=0;AC_Het=263;AC_Hemi=0;MAF=0.0155843;HWE=0.27336;NFAM=262
9	6629956	10131_2	N	N[1:119964001[	47770.2	LOW	SVTYPE=BND;POS=6629956;STRANDS=-+:4;IMPRECISE;CIPOS=-10,10;CIEND=-10,8;CIPOS95=-1,1;CIEND95=-1,0;MATEID=10131_1;EVENT=10131;SECONDARY;SU=4;PE=1;SR=3;ALG=PROD;AF=0.08441;NSAMP=1421;MSQ=32.94;AN=16834;AC=1421;NS=8438;AC_Hom=0;AC_Het=1423;AC_Hemi=0;MAF=0.0843209;HWE=8.01408e-29;NFAM=1351
9	6629956	63082_2	N	N]6:159224685]	112290	LOW	SVTYPE=BND;POS=6629956;STRANDS=++:14;IMPRECISE;CIPOS=-50,51;CIEND=-65,49;CIPOS95=-4,4;CIEND95=-31,31;MATEID=63082_1;EVENT=63082;SECONDARY;SU=14;PE=9;SR=5;ALG=SUM;AF=0.1743;NSAMP=2824;MSQ=39.31;AN=16832;AC=2934;NS=8437;AC_Hom=220;AC_Het=2717;AC_Hemi=0;MAF=0.174055;HWE=9.51435e-33;NFAM=2607
9	6629956	75481_1	N	N[22:49561992[	68.96	LOW	SVTYPE=BND;POS=6629956;STRANDS=+-:4;IMPRECISE;CIPOS=-10,10;CIEND=-10,8;CIPOS95=-1,1;CIEND95=-1,0;MATEID=75481_2;EVENT=75481;SU=4;PE=2;SR=2;ALG=PROD;AF=0.0002376;NSAMP=4;MSQ=13.28;AN=16834;AC=4;NS=8438;AC_Hom=0;AC_Het=4;AC_Hemi=0;MAF=0.000237023;HWE=1;NFAM=4
9	6629957	63081_2	N	N]6:115658759]	115736	LOW	SVTYPE=BND;POS=6629957;STRANDS=++:19;CIPOS=-26,25;CIEND=-25,25;CIPOS95=0,0;CIEND95=0,0;MATEID=63081_1;EVENT=63081;SECONDARY;SU=19;PE=8;SR=11;ALG=PROD;AF=0.1762;NSAMP=2849;MSQ=40.22;AN=16834;AC=2966;NS=8438;AC_Hom=234;AC_Het=2736;AC_Hemi=0;MAF=0.17599;HWE=2.14467e-31;NFAM=2649
9	6629958	35912_2	N	N[2:18817207[	76351.1	LOW	SVTYPE=BND;POS=6629958;STRANDS=-+:74;CIPOS=-8,8;CIEND=-10,6;CIPOS95=0,0;CIEND95=0,0;MATEID=35912_1;EVENT=35912;SECONDARY;SU=74;PE=31;SR=43;ALG=PROD;AF=0.1232;NSAMP=2067;MSQ=36.38;AN=16834;AC=2074;NS=8438;AC_Hom=14;AC_Het=2063;AC_Hemi=0;MAF=0.123074;HWE=0;NFAM=1933
9	6629958	35913_2	N	]2:18817287]N	1565.51	LOW	SVTYPE=BND;POS=6629958;STRANDS=+-:4;IMPRECISE;CIPOS=-303,50;CIEND=-49,595;CIPOS95=-120,50;CIEND95=-49,195;MATEID=35913_1;EVENT=35913;SECONDARY;SU=4;PE=4;SR=0;ALG=PROD;AF=0.004515;NSAMP=76;MSQ=19.41;AN=16832;AC=76;NS=8437;AC_Hom=0;AC_Het=76;AC_Hemi=0;MAF=0.00450397;HWE=1;NFAM=71
9	6629958	57680_2	N	]5:148922188]N	865.99	LOW	SVTYPE=BND;POS=6629958;STRANDS=-+:75,+-:22;IMPRECISE;CIPOS=-563,452;CIEND=-573,756;CIPOS95=-83,83;CIEND95=-219,219;MATEID=57680_1;EVENT=57680;SECONDARY;SU=97;PE=62;SR=35;ALG=SUM;AF=0.001663;NSAMP=28;MSQ=27.79;AN=16834;AC=28;NS=8438;AC_Hom=0;AC_Het=29;AC_Hemi=0;MAF=0.00171842;HWE=1;NFAM=28
9	6629958	57681_2	N	N]5:84896139]	70122.4	LOW	SVTYPE=BND;POS=6629958;STRANDS=++:11;CIPOS=-48,46;CIEND=-47,46;CIPOS95=0,0;CIEND95=0,0;MATEID=57681_1;EVENT=57681;SECONDARY;SU=11;PE=2;SR=9;ALG=PROD;AF=0.1205;NSAMP=2018;MSQ=34.17;AN=16834;AC=2028;NS=8438;AC_Hom=20;AC_Het=2011;AC_Hemi=0;MAF=0.120348;HWE=1.4013e-45;NFAM=1915
9	6629958	57682_2	N	N[5:148922156[	121363	LOW	SVTYPE=BND;POS=6629958;STRANDS=-+:16;IMPRECISE;CIPOS=-45,49;CIEND=-48,47;CIPOS95=0,0;CIEND95=-1,1;MATEID=57682_1;EVENT=57682;SECONDARY;SU=16;PE=12;SR=4;ALG=PROD;AF=0.1792;NSAMP=2990;MSQ=40.12;AN=16834;AC=3016;NS=8438;AC_Hom=52;AC_Het=2967;AC_Hemi=0;MAF=0.178893;HWE=0;NFAM=2784
9	6629958	57683_2	N	N]5:26700264]	95788.6	LOW	SVTYPE=BND;POS=6629958;STRANDS=++:4;IMPRECISE;CIPOS=-50,49;CIEND=-47,50;CIPOS95=-1,1;CIEND95=-1,1;MATEID=57683_1;EVENT=57683;SECONDARY;SU=4;PE=2;SR=2;ALG=PROD;AF=0.1476;NSAMP=2483;MSQ=38.05;AN=16834;AC=2485;NS=8438;AC_Hom=4;AC_Het=2484;AC_Hemi=0;MAF=0.147428;HWE=0;NFAM=2339
9	6629958	72209_2	N	N[8:94417879[	61122.5	LOW	SVTYPE=BND;POS=6629958;STRANDS=-+:6;IMPRECISE;CIPOS=-30,30;CIEND=-26,27;CIPOS95=-3,3;CIEND95=-4,4;MATEID=72209_1;EVENT=72209;SECONDARY;SU=6;PE=5;SR=1;ALG=PROD;AF=0.1048;NSAMP=1760;MSQ=34.08;AN=16834;AC=1764;NS=8438;AC_Hom=8;AC_Het=1758;AC_Hemi=0;MAF=0.104646;HWE=1.55753e-38;NFAM=1654
9	6629958	72210_2	N	N[8:99085689[	85550.3	LOW	SVTYPE=BND;POS=6629958;STRANDS=-+:4;IMPRECISE;CIPOS=-30,29;CIEND=-30,30;CIPOS95=-1,1;CIEND95=-1,1;MATEID=72210_1;EVENT=72210;SECONDARY;SU=4;PE=1;SR=3;ALG=PROD;AF=0.1387;NSAMP=2328;MSQ=36.2;AN=16834;AC=2335;NS=8438;AC_Hom=14;AC_Het=2325;AC_Hemi=0;MAF=0.138599;HWE=0;NFAM=2178
9	6629958	72898_1	N	N]10:22953158]	475.71	LOW	SVTYPE=BND;POS=6629958;STRANDS=++:31;CIPOS=-29,28;CIEND=-29,28;CIPOS95=0,0;CIEND95=0,0;MATEID=72898_2;EVENT=72898;SU=31;PE=9;SR=22;ALG=PROD;AF=0.0005346;NSAMP=9;MSQ=51.58;AN=16834;AC=9;NS=8438;AC_Hom=0;AC_Het=9;AC_Hemi=0;MAF=0.000533302;HWE=1;NFAM=9
9	6629958	72899_1	N	N]10:104328719]	1509.52	LOW	SVTYPE=BND;POS=6629958;STRANDS=++:7;IMPRECISE;CIPOS=0,0;CIEND=-6,8;CIPOS95=0,1;CIEND95=0,0;MATEID=72899_2;EVENT=72899;SU=7;PE=3;SR=4;ALG=PROD;AF=0.005406;NSAMP=91;MSQ=14.53;AN=16834;AC=91;NS=8438;AC_Hom=0;AC_Het=91;AC_Hemi=0;MAF=0.00539227;HWE=1;NFAM=91
9	6629958	73316_1	N	[11:62880568[N	1354.97	LOW	SVTYPE=BND;POS=6629958;STRANDS=--:19,++:22;IMPRECISE;CIPOS=-343,92;CIEND=-610,44;CIPOS95=-99,92;CIEND95=-215,44;MATEID=73316_2;EVENT=73316;SU=41;PE=28;SR=13;ALG=SUM;AF=0.004396;NSAMP=73;MSQ=17.48;AN=16834;AC=74;NS=8438;AC_Hom=2;AC_Het=73;AC_Hemi=0;MAF=0.00444418;HWE=0.152246;NFAM=73
9	6629958	73317_1	N	N]11:62880568]	122.71	LOW	SVTYPE=BND;POS=6629958;STRANDS=++:69;CIPOS=-28,27;CIEND=-26,26;CIPOS95=0,0;CIEND95=0,0;MATEID=73317_2;EVENT=73317;SU=69;PE=19;SR=50;ALG=PROD;AF=0.0003564;NSAMP=6;MSQ=19.88;AN=16834;AC=6;NS=8438;AC_Hom=0;AC_Het=6;AC_Hemi=0;MAF=0.000355534;HWE=1;NFAM=6
9	6629958	73322_1	N	N]11:65013807]	271.69	LOW	SVTYPE=BND;POS=6629958;STRANDS=++:4;IMPRECISE;CIPOS=-10,10;CIEND=-6,10;CIPOS95=-1,1;CIEND95=-1,1;MATEID=73322_2;EVENT=73322;SU=4;PE=2;SR=2;ALG=PROD;AF=0.0005347;NSAMP=9;MSQ=28.33;AN=16832;AC=9;NS=8437;AC_Hom=0;AC_Het=9;AC_Hemi=0;MAF=0.000533365;HWE=1;NFAM=9
9	6629958	73834_1	N	N]13:25863090]	561.56	LOW	SVTYPE=BND;POS=6629958;STRANDS=++:6;CIPOS=-10,10;CIEND=-7,8;CIPOS95=0,0;CIEND95=0,0;MATEID=73834_2;EVENT=73834;SU=6;PE=2;SR=4;ALG=PROD;AF=0.00101;NSAMP=17;MSQ=31.65;AN=16834;AC=17;NS=8438;AC_Hom=0;AC_Het=17;AC_Hemi=0;MAF=0.00100735;HWE=1;NFAM=17
9	6629958	74455_1	N	N]16:55745205]	105.87	LOW	SVTYPE=BND;POS=6629958;STRANDS=++:5;IMPRECISE;CIPOS=-50,50;CIEND=-45,50;CIPOS95=-1,1;CIEND95=-1,1;MATEID=74455_2;EVENT=74455;SU=5;PE=3;SR=2;ALG=PROD;AF=5.94e-05;NSAMP=1;MSQ=104.89;AN=16834;AC=1;NS=8438;AC_Hom=0;AC_Het=1;AC_Hemi=0;MAF=5.92557e-05;HWE=1;NFAM=1
9	6629958	74640_1	N	N[17:36542963[	4161.9	LOW	SVTYPE=BND;POS=6629958;STRANDS=+-:176;CIPOS=-9,8;CIEND=-9,4;CIPOS95=0,0;CIEND95=0,0;MATEID=74640_2;EVENT=74640;SU=176;PE=94;SR=82;ALG=PROD;AF=0.005703;NSAMP=96;MSQ=42.79;AN=16834;AC=96;NS=8438;AC_Hom=0;AC_Het=96;AC_Hemi=0;MAF=0.00568855;HWE=1;NFAM=94
9	6629958	74642_1	N	]17:36543115]N	3840.73	LOW	SVTYPE=BND;POS=6629958;STRANDS=-+:22;IMPRECISE;CIPOS=-269,10;CIEND=-15,431;CIPOS95=-46,10;CIEND95=-15,81;MATEID=74642_2;EVENT=74642;SU=22;PE=22;SR=0;ALG=PROD;AF=0.009861;NSAMP=164;MSQ=22.2;AN=16834;AC=166;NS=8438;AC_Hom=4;AC_Het=162;AC_Hemi=0;MAF=0.00983645;HWE=0.19467;NFAM=161
9	6629958	75585_1	N	N]GL000243.1:24140]	1505.65	LOW	SVTYPE=BND;POS=6629958;STRANDS=++:4;IMPRECISE;CIPOS=-8,10;CIEND=-6,10;CIPOS95=-1,1;CIEND95=-1,1;MATEID=75585_2;EVENT=75585;SU=4;PE=2;SR=2;ALG=PROD;AF=0.004871;NSAMP=82;MSQ=16.42;AN=16834;AC=82;NS=8438;AC_Hom=0;AC_Het=82;AC_Hemi=0;MAF=0.00485897;HWE=1;NFAM=82
9	6637009	237671_1	N	N[9:6637334[	567.13	PASS	SVTYPE=BND;POS=6637009;STRANDS=+-:21;IMPRECISE;CIPOS=-10,138;CIEND=-159,10;CIPOS95=-1,65;CIEND95=-94,1;MATEID=237671_2;EVENT=237671;SU=21;PE=21;SR=0;ALG=PROD;AF=0.0001188;NSAMP=2;MSQ=281.97;AN=16834;AC=2;NS=8438;AC_Hom=0;AC_Het=2;AC_Hemi=0;MAF=0.000118511;HWE=1;NFAM=2
9	6637334	237671_2	N	]9:6637009]N	567.13	PASS	SVTYPE=BND;POS=6637009;STRANDS=+-:21;IMPRECISE;CIPOS=-159,10;CIEND=-10,138;CIPOS95=-94,1;CIEND95=-1,65;MATEID=237671_1;EVENT=237671;SECONDARY;SU=21;PE=21;SR=0;ALG=PROD;AF=0.0001188;NSAMP=2;MSQ=281.97;AN=16834;AC=2;NS=8438;AC_Hom=0;AC_Het=2;AC_Hemi=0;MAF=0.000118511;HWE=1;NFAM=2
9	6637888	237672	N	<DEL>	975.09	PASS	SVTYPE=DEL;POS=6637888;SVLEN=-80;END=6637968;STRANDS=+-:16;CIPOS=-2,1;CIEND=-2,1;CIPOS95=0,0;CIEND95=0,0;SU=16;PE=0;SR=16;ALG=PROD;AF=0.0001188;NSAMP=1;MSQ=974.9;AN=16834;AC=2;NS=8438;AC_Hom=2;AC_Het=0;AC_Hemi=0;MAF=0.000118511;HWE=5.92593e-05;NFAM=1
9	6639562	287657	N	<DUP>	170.42	PASS	SVTYPE=DUP;POS=6639562;SVLEN=54922;END=6694484;STRANDS=-+:15;IMPRECISE;CIPOS=-9,4;CIEND=-5,7;CIPOS95=-1,0;CIEND95=-1,0;SU=15;PE=12;SR=3;ALG=PROD;AF=5.94e-05;NSAMP=1;MSQ=166.69;AN=16834;AC=1;NS=8438;AC_Hom=0;AC_Het=1;AC_Hemi=0;MAF=5.92557e-05;HWE=1;NFAM=1
9	6646338	10132_2	N	N]1:107273666]	8143.69	LOW	SVTYPE=BND;POS=6646338;STRANDS=++:4;CIPOS=-9,8;CIEND=-9,8;CIPOS95=0,0;CIEND95=0,0;MATEID=10132_1;EVENT=10132;SECONDARY;SU=4;PE=0;SR=4;ALG=PROD;AF=0.01812;NSAMP=305;MSQ=25.06;AN=16834;AC=305;NS=8438;AC_Hom=0;AC_Het=308;AC_Hemi=0;MAF=0.0182508;HWE=0.119368;NFAM=301
9	6646994	237673_1	N	N[9:6659629[	111.62	LOW	SVTYPE=BND;POS=6646994;STRANDS=+-:5;IMPRECISE;CIPOS=-10,361;CIEND=-320,10;CIPOS95=-2,107;CIEND95=-121,2;MATEID=237673_2;EVENT=237673;SU=5;PE=5;SR=0;ALG=PROD;AF=0.0002376;NSAMP=4;MSQ=27.28;AN=16834;AC=4;NS=8438;AC_Hom=0;AC_Het=4;AC_Hemi=0;MAF=0.000237023;HWE=1;NFAM=4
9	6647000	237674	N	<DEL>	200.63	PASS	SVTYPE=DEL;POS=6647000;SVLEN=-21846;END=6668846;STRANDS=+-:11;IMPRECISE;CIPOS=-8,334;CIEND=-221,10;CIPOS95=0,85;CIEND95=-96,2;SU=11;PE=11;SR=0;ALG=PROD;AF=5.94e-05;NSAMP=1;MSQ=200.63;AN=16834;AC=1;NS=8438;AC_Hom=0;AC_Het=1;AC_Hemi=0;MAF=5.92557e-05;HWE=1;NFAM=1
9	6648824	237675_1	N	N[9:7408083[	160.91	LOW	SVTYPE=BND;POS=6648824;STRANDS=+-:35;IMPRECISE;CIPOS=-50,292;CIEND=-461,50;CIPOS95=-50,75;CIEND95=-121,50;MATEID=237675_2;EVENT=237675;SU=35;PE=35;SR=0;ALG=SUM;AF=0.0001188;NSAMP=2;MSQ=78.63;AN=16834;AC=2;NS=8438;AC_Hom=0;AC_Het=2;AC_Hemi=0;MAF=0.000118511;HWE=1;NFAM=2
9	6648871	287658_1	N	]9:7408263]N	2127.88	LOW	SVTYPE=BND;POS=6648871;STRANDS=-+:240;IMPRECISE;CIPOS=-105,50;CIEND=-31,193;CIPOS95=-4,4;CIEND95=-28,28;MATEID=287658_2;EVENT=287658;SU=240;PE=240;SR=0;ALG=PROD;AF=0.006178;NSAMP=104;MSQ=19.54;AN=16834;AC=104;NS=8438;AC_Hom=0;AC_Het=104;AC_Hemi=0;MAF=0.0061626;HWE=1;NFAM=89
9	6651826	287659	N	<DUP>	131.98	PASS	SVTYPE=DUP;POS=6651826;SVLEN=2644;END=6654470;STRANDS=-+:13;IMPRECISE;CIPOS=-125,10;CIEND=-10,249;CIPOS95=-29,1;CIEND95=-2,70;SU=13;PE=13;SR=0;ALG=PROD;AF=5.94e-05;NSAMP=1;MSQ=131.33;AN=16834;AC=1;NS=8438;AC_Hom=0;AC_Het=1;AC_Hemi=0;MAF=5.92557e-05;HWE=1;NFAM=1
9	6651890	237676	N	<DEL>	257.36	PASS	SVTYPE=DEL;POS=6651890;SVLEN=-11984;END=6663874;STRANDS=+-:16;IMPRECISE;CIPOS=-10,156;CIEND=-279,10;CIPOS95=-3,25;CIEND95=-55,0;SU=16;PE=16;SR=0;ALG=PROD;AF=5.94e-05;NSAMP=1;MSQ=257.36;AN=16834;AC=1;NS=8438;AC_Hom=0;AC_Het=1;AC_Hemi=0;MAF=5.92557e-05;HWE=1;NFAM=1
9	6659485	287660_1	N	]9:6659935]N	52333.2	LOW	SVTYPE=BND;POS=6659485;STRANDS=-+:39;IMPRECISE;CIPOS=-231,22;CIEND=-30,287;CIPOS95=-57,22;CIEND95=-27,27;MATEID=287660_2;EVENT=287660;SU=39;PE=39;SR=0;ALG=PROD;AF=0.156;NSAMP=2602;MSQ=19.23;AN=16834;AC=2626;NS=8438;AC_Hom=48;AC_Het=2587;AC_Hemi=0;MAF=0.156139;HWE=0;NFAM=2327
9	6659629	237673_2	N	]9:6646994]N	111.62	LOW	SVTYPE=BND;POS=6646994;STRANDS=+-:5;IMPRECISE;CIPOS=-320,10;CIEND=-10,361;CIPOS95=-121,2;CIEND95=-2,107;MATEID=237673_1;EVENT=237673;SECONDARY;SU=5;PE=5;SR=0;ALG=PROD;AF=0.0002376;NSAMP=4;MSQ=27.28;AN=16834;AC=4;NS=8438;AC_Hom=0;AC_Het=4;AC_Hemi=0;MAF=0.000237023;HWE=1;NFAM=4
9	6659854	237677_1	N	N[9:6660092[	164684	LOW	SVTYPE=BND;POS=6659854;STRANDS=+-:17;IMPRECISE;CIPOS=-305,293;CIEND=-371,67;CIPOS95=-257,257;CIEND95=-157,67;MATEID=237677_2;EVENT=237677;SU=17;PE=17;SR=0;ALG=SUM;AF=0.1787;NSAMP=3006;MSQ=54.4;AN=16834;AC=3008;NS=8438;AC_Hom=4;AC_Het=3010;AC_Hemi=0;MAF=0.178597;HWE=0;NFAM=2837
9	6659935	287660_2	N	N[9:6659485[	52333.2	LOW	SVTYPE=BND;POS=6659485;STRANDS=-+:39;IMPRECISE;CIPOS=-30,287;CIEND=-231,22;CIPOS95=-27,27;CIEND95=-57,22;MATEID=287660_1;EVENT=287660;SECONDARY;SU=39;PE=39;SR=0;ALG=PROD;AF=0.156;NSAMP=2602;MSQ=19.23;AN=16834;AC=2626;NS=8438;AC_Hom=48;AC_Het=2587;AC_Hemi=0;MAF=0.156139;HWE=0;NFAM=2327
9	6660092	237677_2	N	]9:6659854]N	164684	LOW	SVTYPE=BND;POS=6659854;STRANDS=+-:17;IMPRECISE;CIPOS=-371,67;CIEND=-305,293;CIPOS95=-157,67;CIEND95=-257,257;MATEID=237677_1;EVENT=237677;SECONDARY;SU=17;PE=17;SR=0;ALG=SUM;AF=0.1787;NSAMP=3006;MSQ=54.4;AN=16834;AC=3008;NS=8438;AC_Hom=4;AC_Het=3010;AC_Hemi=0;MAF=0.178597;HWE=0;NFAM=2837
9	6663142	237678	N	<DEL>	50744.1	PASS	SVTYPE=DEL;POS=6663142;SVLEN=-7989;END=6671131;STRANDS=+-:2248;IMPRECISE;CIPOS=-25,137;CIEND=-75,22;CIPOS95=-3,3;CIEND95=-2,2;SU=2248;PE=2245;SR=3;ALG=PROD;AF=0.01141;NSAMP=174;MSQ=283.71;AN=16834;AC=192;NS=8438;AC_Hom=38;AC_Het=159;AC_Hemi=0;MAF=0.0116734;HWE=1.28007e-18;NFAM=172
9	6670034	237679	N	<DEL>	365.64	PASS	SVTYPE=DEL;POS=6670034;SVLEN=-44903;END=6714937;STRANDS=+-:14;IMPRECISE;CIPOS=-6,9;CIEND=-10,10;CIPOS95=-1,1;CIEND95=-1,0;SU=14;PE=11;SR=3;ALG=PROD;AF=5.94e-05;NSAMP=1;MSQ=365.64;AN=16834;AC=1;NS=8438;AC_Hom=0;AC_Het=1;AC_Hemi=0;MAF=5.92557e-05;HWE=1;NFAM=1
9	6672237	237680	N	<DEL>	36349.9	PASS	SVTYPE=DEL;POS=6672237;SVLEN=-3137;END=6675374;STRANDS=+-:1498;CIPOS=-1,1;CIEND=-1,0;CIPOS95=0,0;CIEND95=0,0;SU=1498;PE=912;SR=586;ALG=PROD;AF=0.005109;NSAMP=85;MSQ=427.65;AN=16834;AC=86;NS=8438;AC_Hom=2;AC_Het=84;AC_Hemi=0;MAF=0.00509599;HWE=0.19562;NFAM=85
9	6681733	287661	N	<DUP>	103.67	PASS	SVTYPE=DUP;POS=6681733;SVLEN=211745;END=6893478;STRANDS=-+:13;CIPOS=-10,10;CIEND=-8,10;CIPOS95=0,0;CIEND95=0,0;SU=13;PE=9;SR=4;ALG=PROD;AF=5.94e-05;NSAMP=1;MSQ=103.43;AN=16834;AC=1;NS=8438;AC_Hom=0;AC_Het=1;AC_Hemi=0;MAF=5.92557e-05;HWE=1;NFAM=1
9	6682933	287662_1	N	]9:6694028]N	17339.7	LOW	SVTYPE=BND;POS=6682933;STRANDS=-+:8;IMPRECISE;CIPOS=-218,10;CIEND=-10,480;CIPOS95=-65,2;CIEND95=0,123;MATEID=287662_2;EVENT=287662;SU=8;PE=8;SR=0;ALG=PROD;AF=0.06041;NSAMP=973;MSQ=15.85;AN=16834;AC=1017;NS=8438;AC_Hom=90;AC_Het=932;AC_Hemi=0;MAF=0.0605594;HWE=0.00956879;NFAM=944
9	6685997	287663_1	N	]9:99366677]N	11669.6	LOW	SVTYPE=BND;POS=6685997;STRANDS=-+:8;CIPOS=-29,28;CIEND=-29,28;CIPOS95=0,0;CIEND95=0,0;MATEID=287663_2;EVENT=287663;SU=8;PE=0;SR=8;ALG=PROD;AF=0.04639;NSAMP=780;MSQ=13.32;AN=16834;AC=781;NS=8438;AC_Hom=2;AC_Het=781;AC_Hemi=0;MAF=0.0463973;HWE=2.02998e-07;NFAM=750
9	6686026	10133_2	N	N[1:108427025[	2158.94	LOW	SVTYPE=BND;POS=6686026;STRANDS=-+:17;CIPOS=-10,10;CIEND=-9,10;CIPOS95=0,0;CIEND95=0,0;MATEID=10133_1;EVENT=10133;SECONDARY;SU=17;PE=0;SR=17;ALG=PROD;AF=0.005287;NSAMP=89;MSQ=22.16;AN=16834;AC=89;NS=8438;AC_Hom=0;AC_Het=89;AC_Hemi=0;MAF=0.00527376;HWE=1;NFAM=89
9	6690604	75835_1	N	]X:114620983]N	10153.5	LOW	SVTYPE=BND;POS=6690604;STRANDS=-+:8;CIPOS=-29,28;CIEND=-29,28;CIPOS95=0,0;CIEND95=0,0;MATEID=75835_2;EVENT=75835;SU=8;PE=0;SR=8;ALG=PROD;AF=0.02447;NSAMP=412;MSQ=23.41;AN=16834;AC=412;NS=8438;AC_Hom=0;AC_Het=416;AC_Hemi=0;MAF=0.0246504;HWE=0.0104616;NFAM=392
9	6690622	10134_2	N	N]1:236093781]	53049.7	LOW	SVTYPE=BND;POS=6690622;STRANDS=++:176;CIPOS=-4,4;CIEND=-4,4;CIPOS95=0,0;CIEND95=0,0;MATEID=10134_1;EVENT=10134;SECONDARY;SU=176;PE=0;SR=176;ALG=PROD;AF=0.08542;NSAMP=1438;MSQ=36.03;AN=16834;AC=1438;NS=8438;AC_Hom=0;AC_Het=1448;AC_Hemi=0;MAF=0.0858023;HWE=4.58141e-30;NFAM=1323
9	6690622	44858_2	N	N[3:6159995[	145166	LOW	SVTYPE=BND;POS=6690622;STRANDS=-+:563;CIPOS=-1,1;CIEND=-1,2;CIPOS95=0,0;CIEND95=0,0;MATEID=44858_1;EVENT=44858;SECONDARY;SU=563;PE=0;SR=563;ALG=PROD;AF=0.1768;NSAMP=2975;MSQ=48.17;AN=16834;AC=2976;NS=8438;AC_Hom=2;AC_Het=2988;AC_Hemi=0;MAF=0.177175;HWE=0;NFAM=2648
9	6690622	51656_2	N	N[4:57372955[	87041.2	LOW	SVTYPE=BND;POS=6690622;STRANDS=-+:488;CIPOS=-1,1;CIEND=0,1;CIPOS95=0,0;CIEND95=0,0;MATEID=51656_1;EVENT=51656;SECONDARY;SU=488;PE=0;SR=488;ALG=PROD;AF=0.1184;NSAMP=1993;MSQ=42.82;AN=16834;AC=1993;NS=8438;AC_Hom=0;AC_Het=2006;AC_Hemi=0;MAF=0.118867;HWE=0;NFAM=1803
9	6690622	68326_2	N	N[7:123014536[	123162	LOW	SVTYPE=BND;POS=6690622;STRANDS=-+:16;CIPOS=-49,48;CIEND=-49,48;CIPOS95=0,0;CIEND95=0,0;MATEID=68326_1;EVENT=68326;SECONDARY;SU=16;PE=0;SR=16;ALG=PROD;AF=0.1717;NSAMP=2875;MSQ=42.2;AN=16834;AC=2890;NS=8438;AC_Hom=30;AC_Het=2872;AC_Hemi=0;MAF=0.17196;HWE=0;NFAM=2573
9	6690622	72900_1	N	N]10:62150525]	23.94	LOW	SVTYPE=BND;POS=6690622;STRANDS=++:124;CIPOS=-6,5;CIEND=-6,5;CIPOS95=0,0;CIEND95=0,0;MATEID=72900_2;EVENT=72900;SU=124;PE=0;SR=124;ALG=PROD;AF=5.94e-05;NSAMP=1;MSQ=23.94;AN=16834;AC=1;NS=8438;AC_Hom=0;AC_Het=1;AC_Hemi=0;MAF=5.92557e-05;HWE=1;NFAM=1
9	6690622	74892_1	N	N[18:55325859[	26.93	LOW	SVTYPE=BND;POS=6690622;STRANDS=+-:77;CIPOS=-6,5;CIEND=-3,8;CIPOS95=0,0;CIEND95=0,0;MATEID=74892_2;EVENT=74892;SU=77;PE=0;SR=77;ALG=PROD;AF=5.94e-05;NSAMP=1;MSQ=26.93;AN=16834;AC=1;NS=8438;AC_Hom=0;AC_Het=1;AC_Hemi=0;MAF=5.92557e-05;HWE=1;NFAM=1
9	6692086	237681	N	<DEL>	149.72	PASS	SVTYPE=DEL;POS=6692086;SVLEN=-5349;END=6697435;STRANDS=+-:7;IMPRECISE;CIPOS=-10,391;CIEND=-267,10;CIPOS95=-2,88;CIEND95=-133,1;SU=7;PE=7;SR=0;ALG=PROD;AF=5.94e-05;NSAMP=1;MSQ=149.72;AN=16834;AC=1;NS=8438;AC_Hom=0;AC_Het=1;AC_Hemi=0;MAF=5.92557e-05;HWE=1;NFAM=1
9	6692102	287664	N	<DUP>	801.96	PASS	SVTYPE=DUP;POS=6692102;SVLEN=218888;END=6910990;STRANDS=-+:73;CIPOS=-25,22;CIEND=-24,15;CIPOS95=0,0;CIEND95=0,0;SU=73;PE=47;SR=26;ALG=PROD;AF=0.0002376;NSAMP=3;MSQ=264.51;AN=16834;AC=4;NS=8438;AC_Hom=2;AC_Het=2;AC_Hemi=0;MAF=0.000237023;HWE=0.000355545;NFAM=2
9	6693772	237682	N	<DEL>	1456.11	PASS	SVTYPE=DEL;POS=6693772;SVLEN=-5456;END=6699228;STRANDS=+-:75;IMPRECISE;CIPOS=-26,224;CIEND=-148,14;CIPOS95=-18,18;CIEND95=-9,9;SU=75;PE=75;SR=0;ALG=PROD;AF=0.000594;NSAMP=10;MSQ=145.6;AN=16834;AC=10;NS=8438;AC_Hom=0;AC_Het=10;AC_Hemi=0;MAF=0.000592557;HWE=1;NFAM=9
9	6694028	287662_2	N	N[9:6682933[	17339.7	LOW	SVTYPE=BND;POS=6682933;STRANDS=-+:8;IMPRECISE;CIPOS=-10,480;CIEND=-218,10;CIPOS95=0,123;CIEND95=-65,2;MATEID=287662_1;EVENT=287662;SECONDARY;SU=8;PE=8;SR=0;ALG=PROD;AF=0.06041;NSAMP=973;MSQ=15.85;AN=16834;AC=1017;NS=8438;AC_Hom=90;AC_Het=932;AC_Hemi=0;MAF=0.0605594;HWE=0.00956879;NFAM=944
9	6696809	237683	N	<DEL>	95.74	PASS	SVTYPE=DEL;POS=6696809;SVLEN=-486;END=6697295;STRANDS=+-:7;IMPRECISE;CIPOS=-10,358;CIEND=-145,10;CIPOS95=-2,80;CIEND95=-60,2;SU=7;PE=7;SR=0;ALG=PROD;AF=5.94e-05;NSAMP=1;MSQ=95.74;AN=16834;AC=1;NS=8438;AC_Hom=0;AC_Het=1;AC_Hemi=0;MAF=5.92557e-05;HWE=1;NFAM=1
9	6697337	237684	N	<DEL>	635.35	PASS	SVTYPE=DEL;POS=6697337;SVLEN=-2307;END=6699644;STRANDS=+-:30;IMPRECISE;CIPOS=-30,202;CIEND=-184,30;CIPOS95=-26,26;CIEND95=-26,26;SU=30;PE=30;SR=0;ALG=PROD;AF=0.0001188;NSAMP=2;MSQ=317.67;AN=16834;AC=2;NS=8438;AC_Hom=0;AC_Het=2;AC_Hemi=0;MAF=0.000118511;HWE=1;NFAM=2
9	6699485	287665_1	N	]9:6702812]N	46079.5	LOW	SVTYPE=BND;POS=6699485;STRANDS=-+:17;IMPRECISE;CIPOS=-10,9;CIEND=-5,10;CIPOS95=-1,0;CIEND95=-1,1;MATEID=287665_2;EVENT=287665;SU=17;PE=15;SR=2;ALG=PROD;AF=0.1738;NSAMP=2841;MSQ=15.22;AN=16834;AC=2926;NS=8438;AC_Hom=170;AC_Het=2763;AC_Hemi=0;MAF=0.173797;HWE=0;NFAM=2544
9	6699506	237685_1	N	N[9:6699825[	78380	LOW	SVTYPE=BND;POS=6699506;STRANDS=+-:8;IMPRECISE;CIPOS=-8,10;CIEND=-10,10;CIPOS95=-1,1;CIEND95=-1,1;MATEID=237685_2;EVENT=237685;SU=8;PE=6;SR=2;ALG=PROD;AF=0.09374;NSAMP=1578;MSQ=49.23;AN=16834;AC=1578;NS=8438;AC_Hom=0;AC_Het=1579;AC_Hemi=0;MAF=0.0935648;HWE=5.83395e-36;NFAM=1402
9	6699825	237685_2	N	]9:6699506]N	78380	LOW	SVTYPE=BND;POS=6699506;STRANDS=+-:8;IMPRECISE;CIPOS=-10,10;CIEND=-8,10;CIPOS95=-1,1;CIEND95=-1,1;MATEID=237685_1;EVENT=237685;SECONDARY;SU=8;PE=6;SR=2;ALG=PROD;AF=0.09374;NSAMP=1578;MSQ=49.23;AN=16834;AC=1578;NS=8438;AC_Hom=0;AC_Het=1579;AC_Hemi=0;MAF=0.0935648;HWE=5.83395e-36;NFAM=1402
9	6700570	237686	N	<DEL>	134117	PASS	SVTYPE=DEL;POS=6700570;SVLEN=-10017;END=6710587;STRANDS=+-:7680;CIPOS=-2,15;CIEND=-37,9;CIPOS95=0,0;CIEND95=0,0;SU=7680;PE=7680;SR=0;ALG=PROD;AF=0.0673;NSAMP=1052;MSQ=127.16;RETAINED;AN=16834;AC=1133;NS=8438;AC_Hom=164;AC_Het=971;AC_Hemi=0;MAF=0.0672553;HWE=1.30922e-11;NFAM=898
9	6701778	63084_2	N	N]6:90048677]	3508.69	LOW	SVTYPE=BND;POS=6701778;STRANDS=++:74;IMPRECISE;CIPOS=-151,417;CIEND=-75,503;CIPOS95=-95,95;CIEND95=-75,154;MATEID=63084_1;EVENT=63084;SECONDARY;SU=74;PE=74;SR=0;ALG=PROD;AF=0.003802;NSAMP=64;MSQ=54.47;AN=16834;AC=64;NS=8438;AC_Hom=0;AC_Het=64;AC_Hemi=0;MAF=0.00379237;HWE=1;NFAM=64
9	6701923	63083_2	N	[6:90048536[N	445.19	LOW	SVTYPE=BND;POS=6701923;STRANDS=--:12;IMPRECISE;CIPOS=-196,50;CIEND=-326,50;CIPOS95=-43,43;CIEND95=-112,50;MATEID=63083_1;EVENT=63083;SECONDARY;SU=12;PE=12;SR=0;ALG=PROD;AF=0.00101;NSAMP=17;MSQ=25.25;AN=16834;AC=17;NS=8438;AC_Hom=0;AC_Het=17;AC_Hemi=0;MAF=0.00100735;HWE=1;NFAM=17
9	6702087	237688_1	N	N[9:6702754[	22309.5	LOW	SVTYPE=BND;POS=6702087;STRANDS=+-:911;IMPRECISE;CIPOS=-223,524;CIEND=-496,139;CIPOS95=-99,99;CIEND95=-92,92;MATEID=237688_2;EVENT=237688;SU=911;PE=911;SR=0;ALG=SUM;AF=0.01073;NSAMP=155;MSQ=143.79;RETAINED;AN=16682;AC=179;NS=8361;AC_Hom=48;AC_Het=131;AC_Hemi=0;MAF=0.0107045;HWE=3.49884e-28;NFAM=137
9	6702754	237688_2	N	]9:6702087]N	22309.5	LOW	SVTYPE=BND;POS=6702087;STRANDS=+-:911;IMPRECISE;CIPOS=-496,139;CIEND=-223,524;CIPOS95=-92,92;CIEND95=-99,99;MATEID=237688_1;EVENT=237688;SECONDARY;SU=911;PE=911;SR=0;ALG=SUM;AF=0.01073;NSAMP=155;MSQ=143.79;RETAINED;AN=16682;AC=179;NS=8361;AC_Hom=48;AC_Het=131;AC_Hemi=0;MAF=0.0107045;HWE=3.49884e-28;NFAM=137
9	6702812	287665_2	N	N[9:6699485[	46079.5	LOW	SVTYPE=BND;POS=6699485;STRANDS=-+:17;IMPRECISE;CIPOS=-5,10;CIEND=-10,9;CIPOS95=-1,1;CIEND95=-1,0;MATEID=287665_1;EVENT=287665;SECONDARY;SU=17;PE=15;SR=2;ALG=PROD;AF=0.1738;NSAMP=2841;MSQ=15.22;AN=16834;AC=2926;NS=8438;AC_Hom=170;AC_Het=2763;AC_Hemi=0;MAF=0.173797;HWE=0;NFAM=2544
9	6705020	237690_1	N	N[9:6705472[	22.63	LOW	SVTYPE=BND;POS=6705020;STRANDS=+-:4;CIPOS=-9,8;CIEND=-9,8;CIPOS95=0,0;CIEND95=0,0;MATEID=237690_2;EVENT=237690;SU=4;PE=0;SR=4;ALG=PROD;AF=5.993e-05;NSAMP=1;MSQ=9.36;AN=16686;AC=1;NS=8363;AC_Hom=0;AC_Het=1;AC_Hemi=0;MAF=5.97872e-05;HWE=1;NFAM=1
9	6705472	237690_2	N	]9:6705020]N	22.63	LOW	SVTYPE=BND;POS=6705020;STRANDS=+-:4;CIPOS=-9,8;CIEND=-9,8;CIPOS95=0,0;CIEND95=0,0;MATEID=237690_1;EVENT=237690;SECONDARY;SU=4;PE=0;SR=4;ALG=PROD;AF=5.993e-05;NSAMP=1;MSQ=9.36;AN=16686;AC=1;NS=8363;AC_Hom=0;AC_Het=1;AC_Hemi=0;MAF=5.97872e-05;HWE=1;NFAM=1
9	6707826	237691	N	<DEL>	1424.19	PASS	SVTYPE=DEL;POS=6707826;SVLEN=-792;END=6708618;STRANDS=+-:51;IMPRECISE;CIPOS=-43,50;CIEND=-50,50;CIPOS95=-2,2;CIEND95=-2,2;SU=51;PE=50;SR=1;ALG=PROD;AF=0.0005995;NSAMP=10;MSQ=141.16;AN=16680;AC=10;NS=8360;AC_Hom=0;AC_Het=10;AC_Hemi=0;MAF=0.000598086;HWE=1;NFAM=10
9	6708606	237694_1	N	N[9:6710751[	82301.7	LOW	SVTYPE=BND;POS=6708606;STRANDS=+-:2049;IMPRECISE;CIPOS=-1,114;CIEND=-106,6;CIPOS95=-1,1;CIEND95=0,0;MATEID=237694_2;EVENT=237694;SU=2049;PE=2049;SR=0;ALG=PROD;AF=0.02465;NSAMP=399;MSQ=206.26;AN=16834;AC=415;NS=8438;AC_Hom=32;AC_Het=383;AC_Hemi=0;MAF=0.0245911;HWE=4.78271e-05;NFAM=397
9	6708606	316215_1	N	N]9:6710740]	68534.4	LOW	SVTYPE=BND;POS=6708606;STRANDS=++:3740;CIPOS=0,0;CIEND=0,0;CIPOS95=0,0;CIEND95=0,0;MATEID=316215_2;EVENT=316215;SU=3740;PE=965;SR=2775;ALG=PROD;AF=0.024;NSAMP=389;MSQ=176.14;AN=16834;AC=404;NS=8438;AC_Hom=30;AC_Het=374;AC_Hemi=0;MAF=0.0239393;HWE=9.35571e-05;NFAM=387
9	6708633	237692_1	N	N[9:6708703[	8957.26	LOW	SVTYPE=BND;POS=6708633;STRANDS=+-:158;CIPOS=-15,17;CIEND=-26,25;CIPOS95=0,0;CIEND95=0,0;MATEID=237692_2;EVENT=237692;SU=158;PE=2;SR=156;ALG=PROD;AF=0.01126;NSAMP=115;MSQ=52.09;RETAINED;AN=14118;AC=159;NS=7077;AC_Hom=88;AC_Het=73;AC_Hemi=0;MAF=0.0113749;HWE=0;NFAM=106
9	6708703	237692_2	N	]9:6708633]N	8957.26	LOW	SVTYPE=BND;POS=6708633;STRANDS=+-:158;CIPOS=-26,25;CIEND=-15,17;CIPOS95=0,0;CIEND95=0,0;MATEID=237692_1;EVENT=237692;SECONDARY;SU=158;PE=2;SR=156;ALG=PROD;AF=0.01126;NSAMP=115;MSQ=52.09;RETAINED;AN=14118;AC=159;NS=7077;AC_Hom=88;AC_Het=73;AC_Hemi=0;MAF=0.0113749;HWE=0;NFAM=106
9	6710424	237695_1	N	N[9:6725977[	356.33	LOW	SVTYPE=BND;POS=6710424;STRANDS=+-:13;IMPRECISE;CIPOS=-10,243;CIEND=-161,10;CIPOS95=-1,87;CIEND95=-62,2;MATEID=237695_2;EVENT=237695;SU=13;PE=13;SR=0;ALG=PROD;AF=0.0007128;NSAMP=12;MSQ=27.4;AN=16834;AC=12;NS=8438;AC_Hom=0;AC_Het=12;AC_Hemi=0;MAF=0.000711069;HWE=1;NFAM=12
9	6710652	316216_1	N	[9:6710752[N	10813.5	LOW	SVTYPE=BND;POS=6710652;STRANDS=--:329;IMPRECISE;CIPOS=-44,11;CIEND=-39,15;CIPOS95=-2,2;CIEND95=-1,1;MATEID=316216_2;EVENT=316216;SU=329;PE=318;SR=11;ALG=PROD;AF=0.01426;NSAMP=221;MSQ=48.91;AN=16834;AC=240;NS=8438;AC_Hom=38;AC_Het=202;AC_Hemi=0;MAF=0.0142214;HWE=3.07636e-15;NFAM=219
9	6710740	316215_2	N	N]9:6708606]	68534.4	LOW	SVTYPE=BND;POS=6710740;STRANDS=++:3740;CIPOS=0,0;CIEND=0,0;CIPOS95=0,0;CIEND95=0,0;MATEID=316215_1;EVENT=316215;SECONDARY;SU=3740;PE=965;SR=2775;ALG=PROD;AF=0.024;NSAMP=389;MSQ=176.14;AN=16834;AC=404;NS=8438;AC_Hom=30;AC_Het=374;AC_Hemi=0;MAF=0.0239393;HWE=9.35571e-05;NFAM=387
9	6710751	237694_2	N	]9:6708606]N	82301.7	LOW	SVTYPE=BND;POS=6708606;STRANDS=+-:2049;IMPRECISE;CIPOS=-106,6;CIEND=-1,114;CIPOS95=0,0;CIEND95=-1,1;MATEID=237694_1;EVENT=237694;SECONDARY;SU=2049;PE=2049;SR=0;ALG=PROD;AF=0.02465;NSAMP=399;MSQ=206.26;AN=16834;AC=415;NS=8438;AC_Hom=32;AC_Het=383;AC_Hemi=0;MAF=0.0245911;HWE=4.78271e-05;NFAM=397
9	6710752	316216_2	N	[9:6710652[N	10813.5	LOW	SVTYPE=BND;POS=6710752;STRANDS=--:329;IMPRECISE;CIPOS=-39,15;CIEND=-44,11;CIPOS95=-1,1;CIEND95=-2,2;MATEID=316216_1;EVENT=316216;SECONDARY;SU=329;PE=318;SR=11;ALG=PROD;AF=0.01426;NSAMP=221;MSQ=48.91;AN=16834;AC=240;NS=8438;AC_Hom=38;AC_Het=202;AC_Hemi=0;MAF=0.0142214;HWE=3.07636e-15;NFAM=219
9	6711077	237696_1	N	N[9:6711224[	315771	LOW	SVTYPE=BND;POS=6711077;STRANDS=+-:10154;CIPOS=0,0;CIEND=0,0;CIPOS95=0,0;CIEND95=0,0;MATEID=237696_2;EVENT=237696;SU=10154;PE=130;SR=10024;ALG=PROD;AF=0.1038;NSAMP=1280;MSQ=245.68;AN=16126;AC=1674;NS=8084;AC_Hom=790;AC_Het=887;AC_Hemi=0;MAF=0.103723;HWE=0;NFAM=1078
9	6711224	237696_2	N	]9:6711077]N	315771	LOW	SVTYPE=BND;POS=6711077;STRANDS=+-:10154;CIPOS=0,0;CIEND=0,0;CIPOS95=0,0;CIEND95=0,0;MATEID=237696_1;EVENT=237696;SECONDARY;SU=10154;PE=130;SR=10024;ALG=PROD;AF=0.1038;NSAMP=1280;MSQ=245.68;AN=16126;AC=1674;NS=8084;AC_Hom=790;AC_Het=887;AC_Hemi=0;MAF=0.103723;HWE=0;NFAM=1078
9	6715356	237697_1	N	N[9:6715642[	248.11	LOW	SVTYPE=BND;POS=6715356;STRANDS=+-:26;CIPOS=-46,45;CIEND=-46,45;CIPOS95=0,0;CIEND95=0,0;MATEID=237697_2;EVENT=237697;SU=26;PE=0;SR=26;ALG=PROD;AF=0.000594;NSAMP=10;MSQ=24.19;AN=16834;AC=10;NS=8438;AC_Hom=0;AC_Het=10;AC_Hemi=0;MAF=0.000592557;HWE=1;NFAM=10
9	6715642	237697_2	N	]9:6715356]N	248.11	LOW	SVTYPE=BND;POS=6715356;STRANDS=+-:26;CIPOS=-46,45;CIEND=-46,45;CIPOS95=0,0;CIEND95=0,0;MATEID=237697_1;EVENT=237697;SECONDARY;SU=26;PE=0;SR=26;ALG=PROD;AF=0.000594;NSAMP=10;MSQ=24.19;AN=16834;AC=10;NS=8438;AC_Hom=0;AC_Het=10;AC_Hemi=0;MAF=0.000592557;HWE=1;NFAM=10
9	6720070	72901_1	N	N]10:21748476]	424.45	LOW	SVTYPE=BND;POS=6720070;STRANDS=++:29;IMPRECISE;CIPOS=-30,309;CIEND=-15,370;CIPOS95=-30,40;CIEND95=-15,97;MATEID=72901_2;EVENT=72901;SU=29;PE=29;SR=0;ALG=PROD;AF=0.0008317;NSAMP=14;MSQ=30.16;AN=16834;AC=14;NS=8438;AC_Hom=0;AC_Het=14;AC_Hemi=0;MAF=0.00082958;HWE=1;NFAM=14
9	6720311	73018_1	N	[10:21748368[N	183.91	LOW	SVTYPE=BND;POS=6720311;STRANDS=--:4;IMPRECISE;CIPOS=-243,10;CIEND=-469,10;CIPOS95=-119,2;CIEND95=-180,0;MATEID=73018_2;EVENT=73018;SU=4;PE=4;SR=0;ALG=PROD;AF=0.0002376;NSAMP=4;MSQ=45.48;AN=16834;AC=4;NS=8438;AC_Hom=0;AC_Het=4;AC_Hemi=0;MAF=0.000237023;HWE=1;NFAM=4
9	6721535	287666_1	N	]9:6721877]N	2397.39	LOW	SVTYPE=BND;POS=6721535;STRANDS=-+:30;CIPOS=-30,30;CIEND=-26,30;CIPOS95=0,0;CIEND95=0,0;MATEID=287666_2;EVENT=287666;SU=30;PE=21;SR=9;ALG=PROD;AF=0.004277;NSAMP=72;MSQ=32.14;AN=16834;AC=72;NS=8438;AC_Hom=0;AC_Het=73;AC_Hemi=0;MAF=0.00432567;HWE=1;NFAM=72
9	6721573	237698_1	N	N[9:6721839[	45.04	LOW	SVTYPE=BND;POS=6721573;STRANDS=+-:4;CIPOS=-9,8;CIEND=-9,8;CIPOS95=0,0;CIEND95=0,0;MATEID=237698_2;EVENT=237698;SU=4;PE=0;SR=4;ALG=PROD;AF=0.0002376;NSAMP=4;MSQ=9.1;AN=16834;AC=4;NS=8438;AC_Hom=0;AC_Het=4;AC_Hemi=0;MAF=0.000237023;HWE=1;NFAM=4
9	6721839	237698_2	N	]9:6721573]N	45.04	LOW	SVTYPE=BND;POS=6721573;STRANDS=+-:4;CIPOS=-9,8;CIEND=-9,8;CIPOS95=0,0;CIEND95=0,0;MATEID=237698_1;EVENT=237698;SECONDARY;SU=4;PE=0;SR=4;ALG=PROD;AF=0.0002376;NSAMP=4;MSQ=9.1;AN=16834;AC=4;NS=8438;AC_Hom=0;AC_Het=4;AC_Hemi=0;MAF=0.000237023;HWE=1;NFAM=4
9	6721877	287666_2	N	N[9:6721535[	2397.39	LOW	SVTYPE=BND;POS=6721535;STRANDS=-+:30;CIPOS=-26,30;CIEND=-30,30;CIPOS95=0,0;CIEND95=0,0;MATEID=287666_1;EVENT=287666;SECONDARY;SU=30;PE=21;SR=9;ALG=PROD;AF=0.004277;NSAMP=72;MSQ=32.14;AN=16834;AC=72;NS=8438;AC_Hom=0;AC_Het=73;AC_Hemi=0;MAF=0.00432567;HWE=1;NFAM=72
9	6725977	237695_2	N	]9:6710424]N	356.33	LOW	SVTYPE=BND;POS=6710424;STRANDS=+-:13;IMPRECISE;CIPOS=-161,10;CIEND=-10,243;CIPOS95=-62,2;CIEND95=-1,87;MATEID=237695_1;EVENT=237695;SECONDARY;SU=13;PE=13;SR=0;ALG=PROD;AF=0.0007128;NSAMP=12;MSQ=27.4;AN=16834;AC=12;NS=8438;AC_Hom=0;AC_Het=12;AC_Hemi=0;MAF=0.000711069;HWE=1;NFAM=12
9	6726300	237699	N	<DEL>	1028.04	PASS	SVTYPE=DEL;POS=6726300;SVLEN=-608;END=6726908;STRANDS=+-:39;CIPOS=-27,30;CIEND=-30,30;CIPOS95=0,0;CIEND95=0,0;SU=39;PE=29;SR=10;ALG=PROD;AF=0.0001188;NSAMP=2;MSQ=514.02;AN=16834;AC=2;NS=8438;AC_Hom=0;AC_Het=2;AC_Hemi=0;MAF=0.000118511;HWE=1;NFAM=2
9	6727313	237700	N	<DEL>	239.84	PASS	SVTYPE=DEL;POS=6727313;SVLEN=-1281;END=6728594;STRANDS=+-:11;IMPRECISE;CIPOS=-10,217;CIEND=-96,10;CIPOS95=-3,43;CIEND95=-39,3;SU=11;PE=11;SR=0;ALG=PROD;AF=5.94e-05;NSAMP=1;MSQ=239.84;AN=16834;AC=1;NS=8438;AC_Hom=0;AC_Het=1;AC_Hemi=0;MAF=5.92557e-05;HWE=1;NFAM=1
9	6727607	10135_2	N	N]1:28314370]	10940.3	LOW	SVTYPE=BND;POS=6727607;STRANDS=++:21;CIPOS=-9,8;CIEND=-9,8;CIPOS95=0,0;CIEND95=0,0;MATEID=10135_1;EVENT=10135;SECONDARY;SU=21;PE=0;SR=21;ALG=PROD;AF=0.02733;NSAMP=460;MSQ=22.56;AN=16834;AC=460;NS=8438;AC_Hom=0;AC_Het=463;AC_Hemi=0;MAF=0.0274354;HWE=0.003175;NFAM=426
9	6727609	75885_1	N	N]X:135962883]	23055	LOW	SVTYPE=BND;POS=6727609;STRANDS=++:569;IMPRECISE;CIPOS=-5,263;CIEND=-4,285;CIPOS95=-5,13;CIEND95=-4,32;MATEID=75885_2;EVENT=75885;SU=569;PE=569;SR=0;ALG=PROD;AF=0.04818;NSAMP=811;MSQ=27.77;AN=16834;AC=811;NS=8438;AC_Hom=0;AC_Het=812;AC_Hemi=0;MAF=0.0481157;HWE=2.70901e-09;NFAM=792
9	6727757	75716_1	N	[X:65175762[N	145838	LOW	SVTYPE=BND;POS=6727757;STRANDS=--:1758;IMPRECISE;CIPOS=-99,9;CIEND=-153,11;CIPOS95=-1,1;CIEND95=-5,5;MATEID=75716_2;EVENT=75716;SU=1758;PE=1758;SR=0;ALG=PROD;AF=0.1581;NSAMP=2662;MSQ=54.27;AN=16834;AC=2662;NS=8438;AC_Hom=0;AC_Het=2672;AC_Hemi=0;MAF=0.158331;HWE=0;NFAM=2470
9	6728447	237701_1	N	N[9:6728732[	19.59	LOW	SVTYPE=BND;POS=6728447;STRANDS=+-:4;CIPOS=-9,8;CIEND=-9,8;CIPOS95=0,0;CIEND95=0,0;MATEID=237701_2;EVENT=237701;SU=4;PE=0;SR=4;ALG=PROD;AF=5.94e-05;NSAMP=1;MSQ=12.11;AN=16834;AC=1;NS=8438;AC_Hom=0;AC_Het=1;AC_Hemi=0;MAF=5.92557e-05;HWE=1;NFAM=1
9	6728732	237701_2	N	]9:6728447]N	19.59	LOW	SVTYPE=BND;POS=6728447;STRANDS=+-:4;CIPOS=-9,8;CIEND=-9,8;CIPOS95=0,0;CIEND95=0,0;MATEID=237701_1;EVENT=237701;SECONDARY;SU=4;PE=0;SR=4;ALG=PROD;AF=5.94e-05;NSAMP=1;MSQ=12.11;AN=16834;AC=1;NS=8438;AC_Hom=0;AC_Het=1;AC_Hemi=0;MAF=5.92557e-05;HWE=1;NFAM=1
9	6729122	237702	N	<DEL>	2.31073e+06	PASS	SVTYPE=DEL;POS=6729122;SVLEN=-984;END=6730106;STRANDS=+-:76447;CIPOS=0,0;CIEND=0,0;CIPOS95=0,0;CIEND95=0,0;SU=76447;PE=58049;SR=18398;ALG=PROD;AF=0.3197;NSAMP=4331;MSQ=531.57;AN=16834;AC=5382;NS=8438;AC_Hom=2112;AC_Het=3287;AC_Hemi=0;MAF=0.319922;HWE=1.30773e-21;NFAM=4001
9	6731614	237703	N	<DEL>	122.8	PASS	SVTYPE=DEL;POS=6731614;SVLEN=-886;END=6732500;STRANDS=+-:8;IMPRECISE;CIPOS=-10,276;CIEND=-261,10;CIPOS95=-2,66;CIEND95=-75,1;SU=8;PE=8;SR=0;ALG=PROD;AF=5.94e-05;NSAMP=1;MSQ=122.8;AN=16834;AC=1;NS=8438;AC_Hom=0;AC_Het=1;AC_Hemi=0;MAF=5.92557e-05;HWE=1;NFAM=1
9	6737378	237704	N	<DEL:ME:SINE|Alu|AluSq10>	49.54	PASS	SVTYPE=MEI;POS=6737378;SVLEN=-302;END=6737680;STRANDS=+-:4;CIPOS=-9,8;CIEND=-9,8;CIPOS95=0,0;CIEND95=0,0;SU=4;PE=0;SR=4;ALG=PROD;AF=0.0001188;NSAMP=2;MSQ=15.04;AN=16834;AC=2;NS=8438;AC_Hom=0;AC_Het=2;AC_Hemi=0;MAF=0.000118511;HWE=1;NFAM=2
9	6739017	237705	N	<DEL>	425.57	PASS	SVTYPE=DEL;POS=6739017;SVLEN=-7507;END=6746524;STRANDS=+-:18;IMPRECISE;CIPOS=0,9;CIEND=-10,8;CIPOS95=0,9;CIEND95=-3,0;SU=18;PE=17;SR=1;ALG=PROD;AF=5.94e-05;NSAMP=1;MSQ=425.57;AN=16834;AC=1;NS=8438;AC_Hom=0;AC_Het=1;AC_Hemi=0;MAF=5.92557e-05;HWE=1;NFAM=1
9	6740077	237706	N	<DEL>	428.38	PASS	SVTYPE=DEL;POS=6740077;SVLEN=-2057;END=6742134;STRANDS=+-:14;IMPRECISE;CIPOS=-8,10;CIEND=-10,10;CIPOS95=-1,1;CIEND95=-1,0;SU=14;PE=11;SR=3;ALG=PROD;AF=0.0001188;NSAMP=2;MSQ=214.19;AN=16834;AC=2;NS=8438;AC_Hom=0;AC_Het=2;AC_Hemi=0;MAF=0.000118511;HWE=1;NFAM=2
9	6740313	237707	N	<DEL>	506.6	PASS	SVTYPE=DEL;POS=6740313;SVLEN=-1668;END=6741981;STRANDS=+-:13;IMPRECISE;CIPOS=-10,204;CIEND=-101,10;CIPOS95=-2,50;CIEND95=-44,2;SU=13;PE=13;SR=0;ALG=PROD;AF=0.0001188;NSAMP=2;MSQ=253.3;AN=16834;AC=2;NS=8438;AC_Hom=0;AC_Het=2;AC_Hemi=0;MAF=0.000118511;HWE=1;NFAM=2
9	6744412	237708	N	<DEL>	302.52	PASS	SVTYPE=DEL;POS=6744412;SVLEN=-929;END=6745341;STRANDS=+-:16;CIPOS=-9,10;CIEND=-10,10;CIPOS95=0,0;CIEND95=0,0;SU=16;PE=10;SR=6;ALG=PROD;AF=5.94e-05;NSAMP=1;MSQ=302.52;AN=16834;AC=1;NS=8438;AC_Hom=0;AC_Het=1;AC_Hemi=0;MAF=5.92557e-05;HWE=1;NFAM=1
9	6746100	237709_1	N	N[9:6746497[	534.01	LOW	SVTYPE=BND;POS=6746100;STRANDS=+-:4;IMPRECISE;CIPOS=-10,395;CIEND=-244,10;CIPOS95=-1,118;CIEND95=-99,2;MATEID=237709_2;EVENT=237709;SU=4;PE=4;SR=0;ALG=PROD;AF=0.0005346;NSAMP=9;MSQ=58.86;AN=16834;AC=9;NS=8438;AC_Hom=0;AC_Het=9;AC_Hemi=0;MAF=0.000533302;HWE=1;NFAM=9
9	6746363	316217_1	N	[9:6747010[N	12.07	LOW	SVTYPE=BND;POS=6746363;STRANDS=--:4;IMPRECISE;CIPOS=-403,10;CIEND=-425,10;CIPOS95=-197,1;CIEND95=-197,1;MATEID=316217_2;EVENT=316217;SU=4;PE=4;SR=0;ALG=PROD;AF=5.94e-05;NSAMP=1;MSQ=12.05;AN=16834;AC=1;NS=8438;AC_Hom=0;AC_Het=1;AC_Hemi=0;MAF=5.92557e-05;HWE=1;NFAM=1
9	6746497	237709_2	N	]9:6746100]N	534.01	LOW	SVTYPE=BND;POS=6746100;STRANDS=+-:4;IMPRECISE;CIPOS=-244,10;CIEND=-10,395;CIPOS95=-99,2;CIEND95=-1,118;MATEID=237709_1;EVENT=237709;SECONDARY;SU=4;PE=4;SR=0;ALG=PROD;AF=0.0005346;NSAMP=9;MSQ=58.86;AN=16834;AC=9;NS=8438;AC_Hom=0;AC_Het=9;AC_Hemi=0;MAF=0.000533302;HWE=1;NFAM=9
9	6747010	316217_2	N	[9:6746363[N	12.07	LOW	SVTYPE=BND;POS=6747010;STRANDS=--:4;IMPRECISE;CIPOS=-425,10;CIEND=-403,10;CIPOS95=-197,1;CIEND95=-197,1;MATEID=316217_1;EVENT=316217;SECONDARY;SU=4;PE=4;SR=0;ALG=PROD;AF=5.94e-05;NSAMP=1;MSQ=12.05;AN=16834;AC=1;NS=8438;AC_Hom=0;AC_Het=1;AC_Hemi=0;MAF=5.92557e-05;HWE=1;NFAM=1
9	6751223	237710	N	<DEL>	88.44	PASS	SVTYPE=DEL;POS=6751223;SVLEN=-1089;END=6752312;STRANDS=+-:6;IMPRECISE;CIPOS=-10,432;CIEND=-254,10;CIPOS95=-1,134;CIEND95=-128,2;SU=6;PE=6;SR=0;ALG=PROD;AF=0.0001188;NSAMP=2;MSQ=43.33;AN=16834;AC=2;NS=8438;AC_Hom=0;AC_Het=2;AC_Hemi=0;MAF=0.000118511;HWE=1;NFAM=1
9	6752050	237711	N	<DEL:ME:SINE|Alu|AluYg6>	39704.6	PASS	SVTYPE=MEI;POS=6752050;SVLEN=-306;END=6752356;STRANDS=+-:1109;CIPOS=0,0;CIEND=0,0;CIPOS95=0,0;CIEND95=0,0;SU=1109;PE=219;SR=890;ALG=PROD;AF=0.006059;NSAMP=101;MSQ=393.11;AN=16834;AC=102;NS=8438;AC_Hom=2;AC_Het=100;AC_Hemi=0;MAF=0.00604409;HWE=0.264405;NFAM=101
9	6754690	287656_2	N	N[9:6619457[	871.67	LOW	SVTYPE=BND;POS=6619457;STRANDS=-+:60;IMPRECISE;CIPOS=-50,183;CIEND=-56,39;CIPOS95=-29,29;CIEND95=-8,8;MATEID=287656_1;EVENT=287656;SECONDARY;SU=60;PE=60;SR=0;ALG=PROD;AF=0.0007722;NSAMP=12;MSQ=71.64;AN=16834;AC=13;NS=8438;AC_Hom=2;AC_Het=11;AC_Hemi=0;MAF=0.000770325;HWE=0.00461469;NFAM=12
9	6760465	44859_2	N	N]3:86818823]	376.11	LOW	SVTYPE=BND;POS=6760465;STRANDS=++:23;IMPRECISE;CIPOS=-9,8;CIEND=-9,10;CIPOS95=0,0;CIEND95=-2,2;MATEID=44859_1;EVENT=44859;SECONDARY;SU=23;PE=0;SR=23;ALG=PROD;AF=0.0009505;NSAMP=16;MSQ=22.38;AN=16834;AC=16;NS=8438;AC_Hom=0;AC_Het=16;AC_Hemi=0;MAF=0.000948092;HWE=1;NFAM=16
9	6764703	73604_1	N	[12:51477831[N	35.74	LOW	SVTYPE=BND;POS=6764703;STRANDS=--:16;CIPOS=-30,29;CIEND=-30,24;CIPOS95=0,0;CIEND95=0,0;MATEID=73604_2;EVENT=73604;SU=16;PE=11;SR=5;ALG=PROD;AF=0.0001188;NSAMP=2;MSQ=17.87;AN=16834;AC=2;NS=8438;AC_Hom=0;AC_Het=2;AC_Hemi=0;MAF=0.000118511;HWE=1;NFAM=2
9	6766674	237712	N	<DEL>	400.11	PASS	SVTYPE=DEL;POS=6766674;SVLEN=-1539;END=6768213;STRANDS=+-:34;IMPRECISE;CIPOS=-30,333;CIEND=-212,30;CIPOS95=-30,33;CIEND95=-35,30;SU=34;PE=34;SR=0;ALG=PROD;AF=0.000594;NSAMP=10;MSQ=39.82;AN=16834;AC=10;NS=8438;AC_Hom=0;AC_Het=10;AC_Hemi=0;MAF=0.000592557;HWE=1;NFAM=10
9	6769140	74489_1	N	]16:67968851]N	86.73	LOW	SVTYPE=BND;POS=6769140;STRANDS=-+:4;IMPRECISE;CIPOS=-417,10;CIEND=-10,398;CIPOS95=-125,0;CIEND95=0,115;MATEID=74489_2;EVENT=74489;SU=4;PE=4;SR=0;ALG=PROD;AF=5.94e-05;NSAMP=1;MSQ=86.73;AN=16834;AC=1;NS=8438;AC_Hom=0;AC_Het=1;AC_Hemi=0;MAF=5.92557e-05;HWE=1;NFAM=1
9	6769140	74490_1	N	]16:67969583]N	158.61	LOW	SVTYPE=BND;POS=6769140;STRANDS=-+:13;CIPOS=-10,10;CIEND=-7,8;CIPOS95=0,0;CIEND95=0,0;MATEID=74490_2;EVENT=74490;SU=13;PE=5;SR=8;ALG=PROD;AF=5.94e-05;NSAMP=1;MSQ=158.61;AN=16834;AC=1;NS=8438;AC_Hom=0;AC_Het=1;AC_Hemi=0;MAF=5.92557e-05;HWE=1;NFAM=1
9	6769142	74488_1	N	N[16:67968409[	92.87	LOW	SVTYPE=BND;POS=6769142;STRANDS=+-:6;IMPRECISE;CIPOS=-10,337;CIEND=-166,9;CIPOS95=-2,94;CIEND95=-69,1;MATEID=74488_2;EVENT=74488;SU=6;PE=6;SR=0;ALG=PROD;AF=5.94e-05;NSAMP=1;MSQ=92.87;AN=16834;AC=1;NS=8438;AC_Hom=0;AC_Het=1;AC_Hemi=0;MAF=5.92557e-05;HWE=1;NFAM=1
9	6771599	237713	N	<DEL>	728.21	PASS	SVTYPE=DEL;POS=6771599;SVLEN=-10485;END=6782084;STRANDS=+-:31;CIPOS=-27,30;CIEND=-30,30;CIPOS95=0,0;CIEND95=0,0;SU=31;PE=24;SR=7;ALG=PROD;AF=0.0001188;NSAMP=2;MSQ=364.11;AN=16834;AC=2;NS=8438;AC_Hom=0;AC_Het=2;AC_Hemi=0;MAF=0.000118511;HWE=1;NFAM=2
9	6776526	237714_1	N	N[9:6776855[	18.63	LOW	SVTYPE=BND;POS=6776526;STRANDS=+-:5;CIPOS=-10,10;CIEND=-10,10;CIPOS95=0,0;CIEND95=0,0;MATEID=237714_2;EVENT=237714;SU=5;PE=0;SR=5;ALG=PROD;AF=0.0001782;NSAMP=3;MSQ=4.61;AN=16834;AC=3;NS=8438;AC_Hom=0;AC_Het=3;AC_Hemi=0;MAF=0.000177767;HWE=1;NFAM=3
9	6776855	237714_2	N	]9:6776526]N	18.63	LOW	SVTYPE=BND;POS=6776526;STRANDS=+-:5;CIPOS=-10,10;CIEND=-10,10;CIPOS95=0,0;CIEND95=0,0;MATEID=237714_1;EVENT=237714;SECONDARY;SU=5;PE=0;SR=5;ALG=PROD;AF=0.0001782;NSAMP=3;MSQ=4.61;AN=16834;AC=3;NS=8438;AC_Hom=0;AC_Het=3;AC_Hemi=0;MAF=0.000177767;HWE=1;NFAM=3
9	6778873	237715_1	N	N[9:6779065[	60.31	LOW	SVTYPE=BND;POS=6778873;STRANDS=+-:4;CIPOS=-9,8;CIEND=-9,8;CIPOS95=0,0;CIEND95=0,0;MATEID=237715_2;EVENT=237715;SU=4;PE=0;SR=4;ALG=PROD;AF=0.0001188;NSAMP=2;MSQ=27;AN=16834;AC=2;NS=8438;AC_Hom=0;AC_Het=2;AC_Hemi=0;MAF=0.000118511;HWE=1;NFAM=2
9	6779065	237715_2	N	]9:6778873]N	60.31	LOW	SVTYPE=BND;POS=6778873;STRANDS=+-:4;CIPOS=-9,8;CIEND=-9,8;CIPOS95=0,0;CIEND95=0,0;MATEID=237715_1;EVENT=237715;SECONDARY;SU=4;PE=0;SR=4;ALG=PROD;AF=0.0001188;NSAMP=2;MSQ=27;AN=16834;AC=2;NS=8438;AC_Hom=0;AC_Het=2;AC_Hemi=0;MAF=0.000118511;HWE=1;NFAM=2
9	6780314	68328_2	N	[7:96067544[N	1352.58	LOW	SVTYPE=BND;POS=6780314;STRANDS=--:82;IMPRECISE;CIPOS=-212,30;CIEND=-241,50;CIPOS95=-26,26;CIEND95=-46,46;MATEID=68328_1;EVENT=68328;SECONDARY;SU=82;PE=82;SR=0;ALG=PROD;AF=0.002614;NSAMP=43;MSQ=30.3;AN=16834;AC=44;NS=8438;AC_Hom=2;AC_Het=42;AC_Hemi=0;MAF=0.00260725;HWE=0.0546508;NFAM=43
9	6780328	68327_2	N	N]7:96067711]	79194.7	LOW	SVTYPE=BND;POS=6780328;STRANDS=++:59;IMPRECISE;CIPOS=-28,350;CIEND=-30,317;CIPOS95=-28,70;CIEND95=-30,70;MATEID=68327_1;EVENT=68327;SECONDARY;SU=59;PE=59;SR=0;ALG=PROD;AF=0.08394;NSAMP=1340;MSQ=58.52;AN=16834;AC=1413;NS=8438;AC_Hom=146;AC_Het=1272;AC_Hemi=0;MAF=0.0840247;HWE=0.0654206;NFAM=1225
9	6797955	237716	N	<DEL>	200.7	PASS	SVTYPE=DEL;POS=6797955;SVLEN=-1551;END=6799506;STRANDS=+-:11;CIPOS=-7,10;CIEND=-10,10;CIPOS95=0,0;CIEND95=0,0;SU=11;PE=7;SR=4;ALG=PROD;AF=5.94e-05;NSAMP=1;MSQ=200.7;AN=16834;AC=1;NS=8438;AC_Hom=0;AC_Het=1;AC_Hemi=0;MAF=5.92557e-05;HWE=1;NFAM=1
9	6798704	75097_1	N	]19:53773153]N	2276.5	LOW	SVTYPE=BND;POS=6798704;STRANDS=-+:74;IMPRECISE;CIPOS=-174,23;CIEND=-29,346;CIPOS95=-33,23;CIEND95=-29,51;MATEID=75097_2;EVENT=75097;SU=74;PE=74;SR=0;ALG=PROD;AF=0.004812;NSAMP=81;MSQ=27.11;AN=16834;AC=81;NS=8438;AC_Hom=0;AC_Het=81;AC_Hemi=0;MAF=0.00479972;HWE=1;NFAM=81
9	6798928	72989_1	N	N[10:6248467[	69749.9	LOW	SVTYPE=BND;POS=6798928;STRANDS=+-:4351;IMPRECISE;CIPOS=-7,105;CIEND=-40,6;CIPOS95=-3,3;CIEND95=-1,1;MATEID=72989_2;EVENT=72989;SU=4351;PE=4351;SR=0;ALG=PROD;AF=0.07087;NSAMP=1193;MSQ=57.74;AN=16834;AC=1193;NS=8438;AC_Hom=0;AC_Het=1199;AC_Hemi=0;MAF=0.0710476;HWE=2.12477e-20;NFAM=1090
9	6801521	237717	N	<DEL>	116.79	PASS	SVTYPE=DEL;POS=6801521;SVLEN=-37962;END=6839483;STRANDS=+-:5;IMPRECISE;CIPOS=-10,266;CIEND=-133,10;CIPOS95=-1,64;CIEND95=-57,2;SU=5;PE=5;SR=0;ALG=PROD;AF=5.94e-05;NSAMP=1;MSQ=116.78;AN=16834;AC=1;NS=8438;AC_Hom=0;AC_Het=1;AC_Hemi=0;MAF=5.92557e-05;HWE=1;NFAM=1
9	6806621	10136_2	N	[1:76772997[N	302.26	LOW	SVTYPE=BND;POS=6806621;STRANDS=--:32;CIPOS=-23,21;CIEND=-23,21;CIPOS95=0,0;CIEND95=0,0;MATEID=10136_1;EVENT=10136;SECONDARY;SU=32;PE=16;SR=16;ALG=PROD;AF=0.0001188;NSAMP=2;MSQ=151.13;AN=16834;AC=2;NS=8438;AC_Hom=0;AC_Het=2;AC_Hemi=0;MAF=0.000118511;HWE=1;NFAM=2
9	6806861	73138_1	N	N[10:101851868[	102.19	LOW	SVTYPE=BND;POS=6806861;STRANDS=+-:4;IMPRECISE;CIPOS=-30,336;CIEND=-372,30;CIPOS95=-30,94;CIEND95=-127,30;MATEID=73138_2;EVENT=73138;SU=4;PE=4;SR=0;ALG=PROD;AF=0.000297;NSAMP=5;MSQ=19.53;AN=16834;AC=5;NS=8438;AC_Hom=0;AC_Het=5;AC_Hemi=0;MAF=0.000296279;HWE=1;NFAM=5
9	6825106	72211_2	N	[8:121038622[N	4.68	LOW	SVTYPE=BND;POS=6825106;STRANDS=--:4;IMPRECISE;CIPOS=-8,10;CIEND=-10,8;CIPOS95=0,1;CIEND95=-1,0;MATEID=72211_1;EVENT=72211;SECONDARY;SU=4;PE=0;SR=4;ALG=PROD;AF=5.94e-05;NSAMP=1;MSQ=4.64;AN=16834;AC=1;NS=8438;AC_Hom=0;AC_Het=1;AC_Hemi=0;MAF=5.92557e-05;HWE=1;NFAM=1
9	6828629	51657_2	N	N[4:95446298[	1120.95	LOW	SVTYPE=BND;POS=6828629;STRANDS=-+:71;CIPOS=-6,5;CIEND=-6,5;CIPOS95=0,0;CIEND95=0,0;MATEID=51657_1;EVENT=51657;SECONDARY;SU=71;PE=0;SR=71;ALG=PROD;AF=0.002495;NSAMP=42;MSQ=25.71;AN=16834;AC=42;NS=8438;AC_Hom=0;AC_Het=42;AC_Hemi=0;MAF=0.00248874;HWE=1;NFAM=42
9	6839877	237718_1	N	N[9:6840145[	608.24	LOW	SVTYPE=BND;POS=6839877;STRANDS=+-:22;CIPOS=-29,28;CIEND=-29,28;CIPOS95=0,0;CIEND95=0,0;MATEID=237718_2;EVENT=237718;SU=22;PE=0;SR=22;ALG=PROD;AF=0.001485;NSAMP=25;MSQ=22.66;AN=16834;AC=25;NS=8438;AC_Hom=0;AC_Het=25;AC_Hemi=0;MAF=0.00148139;HWE=1;NFAM=25
9	6840145	237718_2	N	]9:6839877]N	608.24	LOW	SVTYPE=BND;POS=6839877;STRANDS=+-:22;CIPOS=-29,28;CIEND=-29,28;CIPOS95=0,0;CIEND95=0,0;MATEID=237718_1;EVENT=237718;SECONDARY;SU=22;PE=0;SR=22;ALG=PROD;AF=0.001485;NSAMP=25;MSQ=22.66;AN=16834;AC=25;NS=8438;AC_Hom=0;AC_Het=25;AC_Hemi=0;MAF=0.00148139;HWE=1;NFAM=25
9	6850448	237719	N	<DEL>	206.73	PASS	SVTYPE=DEL;POS=6850448;SVLEN=-353;END=6850801;STRANDS=+-:4;IMPRECISE;CIPOS=-8,7;CIEND=-10,9;CIPOS95=-2,1;CIEND95=-1,1;SU=4;PE=1;SR=3;ALG=PROD;AF=5.94e-05;NSAMP=1;MSQ=206.71;AN=16834;AC=1;NS=8438;AC_Hom=0;AC_Het=1;AC_Hemi=0;MAF=5.92557e-05;HWE=1;NFAM=1
9	6852119	44860_2	N	[3:42838375[N	111.05	LOW	SVTYPE=BND;POS=6852119;STRANDS=--:8;IMPRECISE;CIPOS=-10,9;CIEND=-10,6;CIPOS95=-1,1;CIEND95=-1,0;MATEID=44860_1;EVENT=44860;SECONDARY;SU=8;PE=6;SR=2;ALG=PROD;AF=5.94e-05;NSAMP=1;MSQ=110.77;AN=16834;AC=1;NS=8438;AC_Hom=0;AC_Het=1;AC_Hemi=0;MAF=5.92557e-05;HWE=1;NFAM=1
9	6852128	75152_1	N	N]20:10362255]	171.07	LOW	SVTYPE=BND;POS=6852128;STRANDS=++:12;IMPRECISE;CIPOS=-10,289;CIEND=-10,445;CIPOS95=-1,82;CIEND95=0,118;MATEID=75152_2;EVENT=75152;SU=12;PE=12;SR=0;ALG=PROD;AF=5.94e-05;NSAMP=1;MSQ=170.57;AN=16834;AC=1;NS=8438;AC_Hom=0;AC_Het=1;AC_Hemi=0;MAF=5.92557e-05;HWE=1;NFAM=1
9	6863538	237720	N	<DEL>	584.5	PASS	SVTYPE=DEL;POS=6863538;SVLEN=-91124;END=6954662;STRANDS=+-:27;CIPOS=-3,2;CIEND=-3,1;CIPOS95=0,0;CIEND95=0,0;SU=27;PE=16;SR=11;ALG=PROD;AF=5.94e-05;NSAMP=1;MSQ=584.5;AN=16834;AC=1;NS=8438;AC_Hom=0;AC_Het=1;AC_Hemi=0;MAF=5.92557e-05;HWE=1;NFAM=1
9	6880490	237721	N	<DEL>	2230.04	PASS	SVTYPE=DEL;POS=6880490;SVLEN=-2037;END=6882527;STRANDS=+-:96;CIPOS=-22,15;CIEND=-22,20;CIPOS95=0,0;CIEND95=0,0;SU=96;PE=53;SR=43;ALG=PROD;AF=0.0001782;NSAMP=3;MSQ=743.35;AN=16834;AC=3;NS=8438;AC_Hom=0;AC_Het=3;AC_Hemi=0;MAF=0.000177767;HWE=1;NFAM=3
9	6888787	237722	N	<DEL:ME:SINE|Alu|AluYa5>	4.29991e+06	PASS	SVTYPE=MEI;POS=6888787;SVLEN=-300;END=6889087;STRANDS=+-:100553;CIPOS=0,0;CIEND=0,0;CIPOS95=0,0;CIEND95=0,0;SU=100553;PE=17607;SR=82946;ALG=PROD;AF=0.5555;NSAMP=6629;MSQ=646.95;AN=16834;AC=9351;NS=8438;AC_Hom=5456;AC_Het=3919;AC_Hemi=0;MAF=0.444477;HWE=4.55506e-08;NFAM=5872
9	6889251	72902_1	N	N]10:135130213]	86.54	LOW	SVTYPE=BND;POS=6889251;STRANDS=++:4;CIPOS=-9,8;CIEND=-9,8;CIPOS95=0,0;CIEND95=0,0;MATEID=72902_2;EVENT=72902;SU=4;PE=0;SR=4;ALG=PROD;AF=0.000297;NSAMP=5;MSQ=11.93;AN=16834;AC=5;NS=8438;AC_Hom=0;AC_Het=5;AC_Hemi=0;MAF=0.000296279;HWE=1;NFAM=5
9	6895118	237723	N	<DEL>	482.62	PASS	SVTYPE=DEL;POS=6895118;SVLEN=-2797;END=6897915;STRANDS=+-:20;CIPOS=-8,10;CIEND=-4,1;CIPOS95=0,0;CIEND95=0,0;SU=20;PE=12;SR=8;ALG=PROD;AF=5.94e-05;NSAMP=1;MSQ=482.62;AN=16834;AC=1;NS=8438;AC_Hom=0;AC_Het=1;AC_Hemi=0;MAF=5.92557e-05;HWE=1;NFAM=1
9	6913194	237724_1	N	N[9:6913285[	7230.82	LOW	SVTYPE=BND;POS=6913194;STRANDS=+-:246;CIPOS=-2,2;CIEND=-2,2;CIPOS95=0,0;CIEND95=0,0;MATEID=237724_2;EVENT=237724;SU=246;PE=0;SR=246;ALG=PROD;AF=0.002079;NSAMP=35;MSQ=202.31;AN=16834;AC=35;NS=8438;AC_Hom=0;AC_Het=36;AC_Hemi=0;MAF=0.00213321;HWE=1;NFAM=34
9	6913285	237724_2	N	]9:6913194]N	7230.82	LOW	SVTYPE=BND;POS=6913194;STRANDS=+-:246;CIPOS=-2,2;CIEND=-2,2;CIPOS95=0,0;CIEND95=0,0;MATEID=237724_1;EVENT=237724;SECONDARY;SU=246;PE=0;SR=246;ALG=PROD;AF=0.002079;NSAMP=35;MSQ=202.31;AN=16834;AC=35;NS=8438;AC_Hom=0;AC_Het=36;AC_Hemi=0;MAF=0.00213321;HWE=1;NFAM=34
9	6913302	75324_1	N	]21:24967529]N	194.49	LOW	SVTYPE=BND;POS=6913302;STRANDS=-+:16;CIPOS=-50,50;CIEND=-43,42;CIPOS95=0,0;CIEND95=0,0;MATEID=75324_2;EVENT=75324;SU=16;PE=5;SR=11;ALG=PROD;AF=5.94e-05;NSAMP=1;MSQ=194.49;AN=16834;AC=1;NS=8438;AC_Hom=0;AC_Het=1;AC_Hemi=0;MAF=5.92557e-05;HWE=1;NFAM=1
9	6919224	74701_1	N	[17:55527617[N	47.37	LOW	SVTYPE=BND;POS=6919224;STRANDS=--:4;CIPOS=-9,8;CIEND=-9,8;CIPOS95=0,0;CIEND95=0,0;MATEID=74701_2;EVENT=74701;SU=4;PE=0;SR=4;ALG=PROD;AF=0.0001782;NSAMP=3;MSQ=13.67;AN=16834;AC=3;NS=8438;AC_Hom=0;AC_Het=3;AC_Hemi=0;MAF=0.000177767;HWE=1;NFAM=3
9	6919256	75604_1	N	[X:5196736[N	499	LOW	SVTYPE=BND;POS=6919256;STRANDS=--:13;IMPRECISE;CIPOS=-252,30;CIEND=-555,28;CIPOS95=-66,30;CIEND95=-143,28;MATEID=75604_2;EVENT=75604;SU=13;PE=13;SR=0;ALG=PROD;AF=0.001247;NSAMP=21;MSQ=21.44;AN=16834;AC=21;NS=8438;AC_Hom=0;AC_Het=21;AC_Hemi=0;MAF=0.00124437;HWE=1;NFAM=21
9	6919271	63085_2	N	N[6:71320629[	992.34	LOW	SVTYPE=BND;POS=6919271;STRANDS=-+:47;IMPRECISE;CIPOS=-50,237;CIEND=-465,7;CIPOS95=-13,13;CIEND95=-84,7;MATEID=63085_1;EVENT=63085;SECONDARY;SU=47;PE=47;SR=0;ALG=PROD;AF=0.002317;NSAMP=39;MSQ=24.27;AN=16834;AC=39;NS=8438;AC_Hom=0;AC_Het=39;AC_Hemi=0;MAF=0.00231097;HWE=1;NFAM=39
9	6934106	237725_1	N	N[9:6934203[	4270.66	LOW	SVTYPE=BND;POS=6934106;STRANDS=+-:76;CIPOS=-5,4;CIEND=-5,4;CIPOS95=0,0;CIEND95=0,0;MATEID=237725_2;EVENT=237725;SU=76;PE=0;SR=76;ALG=PROD;AF=0.001485;NSAMP=25;MSQ=170.83;AN=16834;AC=25;NS=8438;AC_Hom=0;AC_Het=25;AC_Hemi=0;MAF=0.00148139;HWE=1;NFAM=24
9	6934203	237725_2	N	]9:6934106]N	4270.66	LOW	SVTYPE=BND;POS=6934106;STRANDS=+-:76;CIPOS=-5,4;CIEND=-5,4;CIPOS95=0,0;CIEND95=0,0;MATEID=237725_1;EVENT=237725;SECONDARY;SU=76;PE=0;SR=76;ALG=PROD;AF=0.001485;NSAMP=25;MSQ=170.83;AN=16834;AC=25;NS=8438;AC_Hom=0;AC_Het=25;AC_Hemi=0;MAF=0.00148139;HWE=1;NFAM=24
9	6941164	237726	N	<DEL>	143.77	PASS	SVTYPE=DEL;POS=6941164;SVLEN=-16031;END=6957195;STRANDS=+-:7;IMPRECISE;CIPOS=-7,6;CIEND=-6,7;CIPOS95=0,0;CIEND95=0,1;SU=7;PE=2;SR=5;ALG=PROD;AF=5.94e-05;NSAMP=1;MSQ=143.77;AN=16834;AC=1;NS=8438;AC_Hom=0;AC_Het=1;AC_Hemi=0;MAF=5.92557e-05;HWE=1;NFAM=1
9	6978401	287667	N	<DUP>	46591.1	PASS	SVTYPE=DUP;POS=6978401;SVLEN=257;END=6978658;STRANDS=-+:2509;CIPOS=0,0;CIEND=0,0;CIPOS95=0,0;CIEND95=0,0;SU=2509;PE=183;SR=2326;ALG=PROD;AF=0.03113;NSAMP=517;MSQ=89.82;AN=16834;AC=524;NS=8438;AC_Hom=14;AC_Het=512;AC_Hemi=0;MAF=0.0311685;HWE=0.856344;NFAM=461
9	6999384	237727	N	<DEL:ME:SINE|Alu|AluYh9>	9.85294e+06	PASS	SVTYPE=MEI;POS=6999384;SVLEN=-300;END=6999684;STRANDS=+-:180961;CIPOS=0,0;CIEND=0,0;CIPOS95=0,0;CIEND95=0,0;SU=180961;PE=33915;SR=147046;ALG=PROD;AF=0.9893;NSAMP=8415;MSQ=1167.6;AN=16834;AC=16654;NS=8438;AC_Hom=16520;AC_Het=176;AC_Hemi=0;MAF=0.010666;HWE=0.247362;NFAM=7393
9	7019720	237729_1	N	N[9:7020585[	1112.48	LOW	SVTYPE=BND;POS=7019720;STRANDS=+-:18;IMPRECISE;CIPOS=-5,10;CIEND=-10,10;CIPOS95=-1,1;CIEND95=-1,0;MATEID=237729_2;EVENT=237729;SU=18;PE=16;SR=2;ALG=PROD;AF=0.001069;NSAMP=18;MSQ=61.59;AN=16834;AC=18;NS=8438;AC_Hom=0;AC_Het=18;AC_Hemi=0;MAF=0.0010666;HWE=1;NFAM=18
9	7020585	237729_2	N	]9:7019720]N	1112.48	LOW	SVTYPE=BND;POS=7019720;STRANDS=+-:18;IMPRECISE;CIPOS=-10,10;CIEND=-5,10;CIPOS95=-1,0;CIEND95=-1,1;MATEID=237729_1;EVENT=237729;SECONDARY;SU=18;PE=16;SR=2;ALG=PROD;AF=0.001069;NSAMP=18;MSQ=61.59;AN=16834;AC=18;NS=8438;AC_Hom=0;AC_Het=18;AC_Hemi=0;MAF=0.0010666;HWE=1;NFAM=18
9	7021129	35914_2	N	[2:101489792[N	1460.26	LOW	SVTYPE=BND;POS=7021129;STRANDS=--:8;CIPOS=-29,28;CIEND=-29,28;CIPOS95=0,0;CIEND95=0,0;MATEID=35914_1;EVENT=35914;SECONDARY;SU=8;PE=0;SR=8;ALG=PROD;AF=0.002851;NSAMP=48;MSQ=30.14;AN=16834;AC=48;NS=8438;AC_Hom=0;AC_Het=48;AC_Hemi=0;MAF=0.00284428;HWE=1;NFAM=47
9	7035327	74637_1	N	N]17:34915175]	24.87	LOW	SVTYPE=BND;POS=7035327;STRANDS=++:4;CIPOS=-9,8;CIEND=-9,8;CIPOS95=0,0;CIEND95=0,0;MATEID=74637_2;EVENT=74637;SU=4;PE=0;SR=4;ALG=PROD;AF=0.0001782;NSAMP=3;MSQ=6.93;AN=16834;AC=3;NS=8438;AC_Hom=0;AC_Het=3;AC_Hemi=0;MAF=0.000177767;HWE=1;NFAM=3
9	7047606	63086_2	N	]6:16404717]N	605.22	LOW	SVTYPE=BND;POS=7047606;STRANDS=+-:56;CIPOS=-24,22;CIEND=-23,22;CIPOS95=0,0;CIEND95=0,0;MATEID=63086_1;EVENT=63086;SECONDARY;SU=56;PE=34;SR=22;ALG=PROD;AF=0.0001782;NSAMP=3;MSQ=201.74;AN=16834;AC=3;NS=8438;AC_Hom=0;AC_Het=3;AC_Hemi=0;MAF=0.000177767;HWE=1;NFAM=3
9	7048185	63087_2	N	N[6:16404717[	763.58	PASS	SVTYPE=BND;POS=7048185;STRANDS=-+:52;CIPOS=-25,30;CIEND=-25,22;CIPOS95=0,0;CIEND95=0,0;MATEID=63087_1;EVENT=63087;SECONDARY;SU=52;PE=33;SR=19;ALG=PROD;AF=0.0001782;NSAMP=3;MSQ=254.53;AN=16834;AC=3;NS=8438;AC_Hom=0;AC_Het=3;AC_Hemi=0;MAF=0.000177767;HWE=1;NFAM=3
9	7049613	237730	N	<DEL>	101.84	PASS	SVTYPE=DEL;POS=7049613;SVLEN=-85;END=7049698;STRANDS=+-:6;CIPOS=-6,5;CIEND=-6,5;CIPOS95=0,0;CIEND95=0,0;SU=6;PE=0;SR=6;ALG=PROD;AF=5.94e-05;NSAMP=1;MSQ=101.82;AN=16834;AC=1;NS=8438;AC_Hom=0;AC_Het=1;AC_Hemi=0;MAF=5.92557e-05;HWE=1;NFAM=1
9	7052817	237731	N	<DEL>	389.62	PASS	SVTYPE=DEL;POS=7052817;SVLEN=-569;END=7053386;STRANDS=+-:17;CIPOS=-8,10;CIEND=-10,10;CIPOS95=0,0;CIEND95=0,0;SU=17;PE=9;SR=8;ALG=PROD;AF=5.94e-05;NSAMP=1;MSQ=389.62;AN=16834;AC=1;NS=8438;AC_Hom=0;AC_Het=1;AC_Hemi=0;MAF=5.92557e-05;HWE=1;NFAM=1
9	7052901	63088_2	N	N[6:91439438[	28905.8	LOW	SVTYPE=BND;POS=7052901;STRANDS=-+:4;CIPOS=-9,8;CIEND=-9,8;CIPOS95=0,0;CIEND95=0,0;MATEID=63088_1;EVENT=63088;SECONDARY;SU=4;PE=0;SR=4;ALG=PROD;AF=0.05073;NSAMP=854;MSQ=33.17;AN=16834;AC=854;NS=8438;AC_Hom=0;AC_Het=856;AC_Hemi=0;MAF=0.0507229;HWE=2.06443e-10;NFAM=779
9	7061484	316218_1	N	[9:7292927[N	455.37	PASS	SVTYPE=BND;POS=7061484;STRANDS=--:26;CIPOS=-3,1;CIEND=-8,10;CIPOS95=0,0;CIEND95=0,0;MATEID=316218_2;EVENT=316218;SU=26;PE=12;SR=14;ALG=PROD;AF=5.94e-05;NSAMP=1;MSQ=455.37;AN=16834;AC=1;NS=8438;AC_Hom=0;AC_Het=1;AC_Hemi=0;MAF=5.92557e-05;HWE=1;NFAM=1
9	7068061	237732	N	<DEL>	83.85	PASS	SVTYPE=DEL;POS=7068061;SVLEN=-942;END=7069003;STRANDS=+-:6;IMPRECISE;CIPOS=-10,352;CIEND=-395,10;CIPOS95=-2,118;CIEND95=-123,2;SU=6;PE=6;SR=0;ALG=PROD;AF=5.94e-05;NSAMP=1;MSQ=83.85;AN=16834;AC=1;NS=8438;AC_Hom=0;AC_Het=1;AC_Hemi=0;MAF=5.92557e-05;HWE=1;NFAM=1
9	7082786	237733_1	N	N[9:7082973[	150.39	LOW	SVTYPE=BND;POS=7082786;STRANDS=+-:6;CIPOS=-6,5;CIEND=-6,5;CIPOS95=0,0;CIEND95=0,0;MATEID=237733_2;EVENT=237733;SU=6;PE=0;SR=6;ALG=PROD;AF=0.0001188;NSAMP=2;MSQ=72.69;AN=16834;AC=2;NS=8438;AC_Hom=0;AC_Het=2;AC_Hemi=0;MAF=0.000118511;HWE=1;NFAM=2
9	7082973	237733_2	N	]9:7082786]N	150.39	LOW	SVTYPE=BND;POS=7082786;STRANDS=+-:6;CIPOS=-6,5;CIEND=-6,5;CIPOS95=0,0;CIEND95=0,0;MATEID=237733_1;EVENT=237733;SECONDARY;SU=6;PE=0;SR=6;ALG=PROD;AF=0.0001188;NSAMP=2;MSQ=72.69;AN=16834;AC=2;NS=8438;AC_Hom=0;AC_Het=2;AC_Hemi=0;MAF=0.000118511;HWE=1;NFAM=2
9	7129125	237734	N	<DEL>	245.66	PASS	SVTYPE=DEL;POS=7129125;SVLEN=-2040;END=7131165;STRANDS=+-:7;IMPRECISE;CIPOS=-8,406;CIEND=-401,5;CIPOS95=0,147;CIEND95=-141,0;SU=7;PE=7;SR=0;ALG=PROD;AF=5.94e-05;NSAMP=1;MSQ=245.66;AN=16834;AC=1;NS=8438;AC_Hom=0;AC_Het=1;AC_Hemi=0;MAF=5.92557e-05;HWE=1;NFAM=1
9	7129126	237735	N	<DEL>	398.32	PASS	SVTYPE=DEL;POS=7129126;SVLEN=-3869;END=7132995;STRANDS=+-:22;CIPOS=-2,1;CIEND=-10,10;CIPOS95=0,0;CIEND95=0,0;SU=22;PE=8;SR=14;ALG=PROD;AF=5.94e-05;NSAMP=1;MSQ=398.32;AN=16834;AC=1;NS=8438;AC_Hom=0;AC_Het=1;AC_Hemi=0;MAF=5.92557e-05;HWE=1;NFAM=1
9	7131165	287668_1	N	]9:7133177]N	334.06	PASS	SVTYPE=BND;POS=7131165;STRANDS=-+:28;CIPOS=-2,0;CIEND=-6,10;CIPOS95=0,0;CIEND95=0,0;MATEID=287668_2;EVENT=287668;SU=28;PE=12;SR=16;ALG=PROD;AF=0.0001188;NSAMP=1;MSQ=333.6;AN=16834;AC=2;NS=8438;AC_Hom=2;AC_Het=0;AC_Hemi=0;MAF=0.000118511;HWE=5.92593e-05;NFAM=1
9	7133177	287668_2	N	N[9:7131165[	334.06	PASS	SVTYPE=BND;POS=7131165;STRANDS=-+:28;CIPOS=-6,10;CIEND=-2,0;CIPOS95=0,0;CIEND95=0,0;MATEID=287668_1;EVENT=287668;SECONDARY;SU=28;PE=12;SR=16;ALG=PROD;AF=0.0001188;NSAMP=1;MSQ=333.6;AN=16834;AC=2;NS=8438;AC_Hom=2;AC_Het=0;AC_Hemi=0;MAF=0.000118511;HWE=5.92593e-05;NFAM=1
9	7178932	237736	N	<DEL>	707.42	PASS	SVTYPE=DEL;POS=7178932;SVLEN=-6870;END=7185802;STRANDS=+-:26;CIPOS=-5,10;CIEND=-7,5;CIPOS95=0,0;CIEND95=0,0;SU=26;PE=21;SR=5;ALG=PROD;AF=5.94e-05;NSAMP=1;MSQ=707.42;AN=16834;AC=1;NS=8438;AC_Hom=0;AC_Het=1;AC_Hemi=0;MAF=5.92557e-05;HWE=1;NFAM=1
9	7183745	237737	N	<DEL>	758.59	PASS	SVTYPE=DEL;POS=7183745;SVLEN=-52020;END=7235765;STRANDS=+-:24;CIPOS=-7,10;CIEND=-5,1;CIPOS95=0,0;CIEND95=0,0;SU=24;PE=17;SR=7;ALG=PROD;AF=5.94e-05;NSAMP=1;MSQ=758.59;AN=16834;AC=1;NS=8438;AC_Hom=0;AC_Het=1;AC_Hemi=0;MAF=5.92557e-05;HWE=1;NFAM=1
9	7198174	35915_2	N	N]2:11514377]	338.8	LOW	SVTYPE=BND;POS=7198174;STRANDS=++:12;IMPRECISE;CIPOS=-30,245;CIEND=-30,427;CIPOS95=-30,48;CIEND95=-30,104;MATEID=35915_1;EVENT=35915;SECONDARY;SU=12;PE=12;SR=0;ALG=PROD;AF=0.0008317;NSAMP=14;MSQ=22.34;AN=16834;AC=14;NS=8438;AC_Hom=0;AC_Het=14;AC_Hemi=0;MAF=0.00082958;HWE=1;NFAM=14
9	7198329	35916_2	N	[2:11514216[N	115.52	LOW	SVTYPE=BND;POS=7198329;STRANDS=--:6;IMPRECISE;CIPOS=-217,50;CIEND=-321,50;CIPOS95=-74,50;CIEND95=-166,50;MATEID=35916_1;EVENT=35916;SECONDARY;SU=6;PE=6;SR=0;ALG=PROD;AF=0.000297;NSAMP=5;MSQ=18.65;AN=16834;AC=5;NS=8438;AC_Hom=0;AC_Het=5;AC_Hemi=0;MAF=0.000296279;HWE=1;NFAM=5
9	7204040	287669_1	N	]9:7204198]N	56.83	LOW	SVTYPE=BND;POS=7204040;STRANDS=-+:6;CIPOS=-6,5;CIEND=-6,5;CIPOS95=0,0;CIEND95=0,0;MATEID=287669_2;EVENT=287669;SU=6;PE=0;SR=6;ALG=PROD;AF=0.0001188;NSAMP=2;MSQ=26.6;AN=16834;AC=2;NS=8438;AC_Hom=0;AC_Het=2;AC_Hemi=0;MAF=0.000118511;HWE=1;NFAM=2
9	7204198	287669_2	N	N[9:7204040[	56.83	LOW	SVTYPE=BND;POS=7204040;STRANDS=-+:6;CIPOS=-6,5;CIEND=-6,5;CIPOS95=0,0;CIEND95=0,0;MATEID=287669_1;EVENT=287669;SECONDARY;SU=6;PE=0;SR=6;ALG=PROD;AF=0.0001188;NSAMP=2;MSQ=26.6;AN=16834;AC=2;NS=8438;AC_Hom=0;AC_Het=2;AC_Hemi=0;MAF=0.000118511;HWE=1;NFAM=2
9	7214373	287670	N	<DUP>	78196	PASS	SVTYPE=DUP;POS=7214373;SVLEN=112;END=7214485;STRANDS=-+:492;CIPOS=-21,21;CIEND=-22,21;CIPOS95=0,0;CIEND95=0,0;SU=492;PE=1;SR=491;ALG=PROD;AF=0.1088;NSAMP=1823;MSQ=42.61;AN=16834;AC=1831;NS=8438;AC_Hom=16;AC_Het=1817;AC_Hemi=0;MAF=0.108616;HWE=8.4475e-37;NFAM=1760
9	7218287	68329_2	N	[7:7049257[N	5990.57	LOW	SVTYPE=BND;POS=7218287;STRANDS=--:29;IMPRECISE;CIPOS=-501,26;CIEND=-149,50;CIPOS95=-95,26;CIEND95=-14,14;MATEID=68329_1;EVENT=68329;SECONDARY;SU=29;PE=29;SR=0;ALG=PROD;AF=0.01515;NSAMP=238;MSQ=24.85;AN=16834;AC=255;NS=8438;AC_Hom=34;AC_Het=221;AC_Hemi=0;MAF=0.0151102;HWE=5.00326e-12;NFAM=219
9	7219552	316219_1	N	N]9:7807175]	164.37	LOW	SVTYPE=BND;POS=7219552;STRANDS=++:17;CIPOS=-5,6;CIEND=-7,10;CIPOS95=0,0;CIEND95=0,0;MATEID=316219_2;EVENT=316219;SU=17;PE=12;SR=5;ALG=PROD;AF=5.94e-05;NSAMP=1;MSQ=164.37;AN=16834;AC=1;NS=8438;AC_Hom=0;AC_Het=1;AC_Hemi=0;MAF=5.92557e-05;HWE=1;NFAM=1
9	7222326	237738	N	<DEL>	134.83	PASS	SVTYPE=DEL;POS=7222326;SVLEN=-84;END=7222410;STRANDS=+-:5;CIPOS=-10,10;CIEND=-10,10;CIPOS95=0,0;CIEND95=0,0;SU=5;PE=0;SR=5;ALG=PROD;AF=5.94e-05;NSAMP=1;MSQ=134.82;AN=16834;AC=1;NS=8438;AC_Hom=0;AC_Het=1;AC_Hemi=0;MAF=5.92557e-05;HWE=1;NFAM=1
9	7223576	237739_1	N	N[9:7223799[	43.36	LOW	SVTYPE=BND;POS=7223576;STRANDS=+-:4;CIPOS=-9,8;CIEND=-9,8;CIPOS95=0,0;CIEND95=0,0;MATEID=237739_2;EVENT=237739;SU=4;PE=0;SR=4;ALG=PROD;AF=0.0001188;NSAMP=2;MSQ=19.39;AN=16834;AC=2;NS=8438;AC_Hom=0;AC_Het=2;AC_Hemi=0;MAF=0.000118511;HWE=1;NFAM=2
9	7223799	237739_2	N	]9:7223576]N	43.36	LOW	SVTYPE=BND;POS=7223576;STRANDS=+-:4;CIPOS=-9,8;CIEND=-9,8;CIPOS95=0,0;CIEND95=0,0;MATEID=237739_1;EVENT=237739;SECONDARY;SU=4;PE=0;SR=4;ALG=PROD;AF=0.0001188;NSAMP=2;MSQ=19.39;AN=16834;AC=2;NS=8438;AC_Hom=0;AC_Het=2;AC_Hemi=0;MAF=0.000118511;HWE=1;NFAM=2
9	7226310	237740	N	<DEL>	635.41	PASS	SVTYPE=DEL;POS=7226310;SVLEN=-7790;END=7234100;STRANDS=+-:27;CIPOS=-2,1;CIEND=-3,0;CIPOS95=0,0;CIEND95=0,0;SU=27;PE=15;SR=12;ALG=PROD;AF=5.94e-05;NSAMP=1;MSQ=635.41;AN=16834;AC=1;NS=8438;AC_Hom=0;AC_Het=1;AC_Hemi=0;MAF=5.92557e-05;HWE=1;NFAM=1
9	7227207	237741	N	<DEL>	704.42	PASS	SVTYPE=DEL;POS=7227207;SVLEN=-2591;END=7229798;STRANDS=+-:29;CIPOS=-2,1;CIEND=-10,10;CIPOS95=0,0;CIEND95=0,0;SU=29;PE=17;SR=12;ALG=PROD;AF=5.94e-05;NSAMP=1;MSQ=704.42;AN=16834;AC=1;NS=8438;AC_Hom=0;AC_Het=1;AC_Hemi=0;MAF=5.92557e-05;HWE=1;NFAM=1
9	7230555	237742	N	<DEL>	290.68	PASS	SVTYPE=DEL;POS=7230555;SVLEN=-9585;END=7240140;STRANDS=+-:14;CIPOS=-4,3;CIEND=-8,10;CIPOS95=0,0;CIEND95=0,0;SU=14;PE=6;SR=8;ALG=PROD;AF=5.94e-05;NSAMP=1;MSQ=290.68;AN=16834;AC=1;NS=8438;AC_Hom=0;AC_Het=1;AC_Hemi=0;MAF=5.92557e-05;HWE=1;NFAM=1
9	7240714	237743	N	<DEL>	422.63	PASS	SVTYPE=DEL;POS=7240714;SVLEN=-199476;END=7440190;STRANDS=+-:18;CIPOS=-5,3;CIEND=-4,1;CIPOS95=0,0;CIEND95=0,0;SU=18;PE=10;SR=8;ALG=PROD;AF=5.94e-05;NSAMP=1;MSQ=422.63;AN=16834;AC=1;NS=8438;AC_Hom=0;AC_Het=1;AC_Hemi=0;MAF=5.92557e-05;HWE=1;NFAM=1
9	7241044	237744_1	N	N[9:7241099[	114.08	LOW	SVTYPE=BND;POS=7241044;STRANDS=+-:4;IMPRECISE;CIPOS=-9,8;CIEND=-9,8;CIPOS95=-1,0;CIEND95=0,0;MATEID=237744_2;EVENT=237744;SU=4;PE=0;SR=4;ALG=PROD;AF=5.94e-05;NSAMP=1;MSQ=113.91;AN=16834;AC=1;NS=8438;AC_Hom=0;AC_Het=1;AC_Hemi=0;MAF=5.92557e-05;HWE=1;NFAM=1
9	7241099	237744_2	N	]9:7241044]N	114.08	LOW	SVTYPE=BND;POS=7241044;STRANDS=+-:4;IMPRECISE;CIPOS=-9,8;CIEND=-9,8;CIPOS95=0,0;CIEND95=-1,0;MATEID=237744_1;EVENT=237744;SECONDARY;SU=4;PE=0;SR=4;ALG=PROD;AF=5.94e-05;NSAMP=1;MSQ=113.91;AN=16834;AC=1;NS=8438;AC_Hom=0;AC_Het=1;AC_Hemi=0;MAF=5.92557e-05;HWE=1;NFAM=1
9	7252716	72212_2	N	N]8:19022324]	297.94	LOW	SVTYPE=BND;POS=7252716;STRANDS=++:5;CIPOS=-10,10;CIEND=-10,10;CIPOS95=0,0;CIEND95=0,0;MATEID=72212_1;EVENT=72212;SECONDARY;SU=5;PE=0;SR=5;ALG=PROD;AF=0.0006534;NSAMP=11;MSQ=26.05;AN=16834;AC=11;NS=8438;AC_Hom=0;AC_Het=11;AC_Hemi=0;MAF=0.000651813;HWE=1;NFAM=11
9	7261822	237745	N	<DEL>	296.63	PASS	SVTYPE=DEL;POS=7261822;SVLEN=-36154;END=7297976;STRANDS=+-:14;CIPOS=-5,4;CIEND=-10,10;CIPOS95=0,0;CIEND95=0,0;SU=14;PE=8;SR=6;ALG=PROD;AF=5.94e-05;NSAMP=1;MSQ=296.63;AN=16834;AC=1;NS=8438;AC_Hom=0;AC_Het=1;AC_Hemi=0;MAF=5.92557e-05;HWE=1;NFAM=1
9	7264444	237746	N	<DEL>	251.8	PASS	SVTYPE=DEL;POS=7264444;SVLEN=-469;END=7264913;STRANDS=+-:9;IMPRECISE;CIPOS=-10,10;CIEND=-10,8;CIPOS95=-1,1;CIEND95=-1,0;SU=9;PE=6;SR=3;ALG=PROD;AF=5.94e-05;NSAMP=1;MSQ=251.8;AN=16834;AC=1;NS=8438;AC_Hom=0;AC_Het=1;AC_Hemi=0;MAF=5.92557e-05;HWE=1;NFAM=1
9	7273575	63089_2	N	[6:1346632[N	229.49	LOW	SVTYPE=BND;POS=7273575;STRANDS=--:30;CIPOS=-9,8;CIEND=-6,31;CIPOS95=0,0;CIEND95=0,0;MATEID=63089_1;EVENT=63089;SECONDARY;SU=30;PE=0;SR=30;ALG=PROD;AF=0.0005346;NSAMP=9;MSQ=24.05;AN=16834;AC=9;NS=8438;AC_Hom=0;AC_Het=9;AC_Hemi=0;MAF=0.000533302;HWE=1;NFAM=9
9	7292207	237747	N	<DEL>	62.74	PASS	SVTYPE=DEL;POS=7292207;SVLEN=-489916;END=7782123;STRANDS=+-:7;IMPRECISE;CIPOS=-10,207;CIEND=-208,10;CIPOS95=-3,45;CIEND95=-74,2;SU=7;PE=7;SR=0;ALG=PROD;AF=5.94e-05;NSAMP=1;MSQ=62.74;AN=16834;AC=1;NS=8438;AC_Hom=0;AC_Het=1;AC_Hemi=0;MAF=5.92557e-05;HWE=1;NFAM=1
9	7292927	316218_2	N	[9:7061484[N	455.37	PASS	SVTYPE=BND;POS=7292927;STRANDS=--:26;CIPOS=-8,10;CIEND=-3,1;CIPOS95=0,0;CIEND95=0,0;MATEID=316218_1;EVENT=316218;SECONDARY;SU=26;PE=12;SR=14;ALG=PROD;AF=5.94e-05;NSAMP=1;MSQ=455.37;AN=16834;AC=1;NS=8438;AC_Hom=0;AC_Het=1;AC_Hemi=0;MAF=5.92557e-05;HWE=1;NFAM=1
9	7301625	10137_2	N	[1:114691843[N	275631	LOW	SVTYPE=BND;POS=7301625;STRANDS=--:99;CIPOS=-6,3;CIEND=-4,5;CIPOS95=0,0;CIEND95=0,0;MATEID=10137_1;EVENT=10137;SECONDARY;SU=99;PE=13;SR=86;ALG=PROD;AF=0.2957;NSAMP=4837;MSQ=56.66;AN=16834;AC=4978;NS=8438;AC_Hom=282;AC_Het=4706;AC_Hemi=0;MAF=0.295568;HWE=0;NFAM=4340
9	7301626	44861_2	N	[3:38355177[N	28207.3	LOW	SVTYPE=BND;POS=7301626;STRANDS=--:4;CIPOS=-9,8;CIEND=-9,8;CIPOS95=0,0;CIEND95=0,0;MATEID=44861_1;EVENT=44861;SECONDARY;SU=4;PE=0;SR=4;ALG=PROD;AF=0.05608;NSAMP=941;MSQ=29.19;AN=16834;AC=944;NS=8438;AC_Hom=6;AC_Het=939;AC_Hemi=0;MAF=0.0559967;HWE=6.12033e-09;NFAM=873
9	7301626	57684_2	N	[5:50975547[N	69605	LOW	SVTYPE=BND;POS=7301626;STRANDS=--:129;CIPOS=-6,5;CIEND=-6,5;CIPOS95=0,0;CIEND95=0,0;MATEID=57684_1;EVENT=57684;SECONDARY;SU=129;PE=0;SR=129;ALG=PROD;AF=0.1189;NSAMP=2000;MSQ=34.14;AN=16834;AC=2001;NS=8438;AC_Hom=2;AC_Het=2006;AC_Hemi=0;MAF=0.118986;HWE=0;NFAM=1869
9	7301669	51658_2	N	N[4:42638174[	4388.52	LOW	SVTYPE=BND;POS=7301669;STRANDS=-+:4;CIPOS=-9,8;CIEND=-9,8;CIPOS95=0,0;CIEND95=0,0;MATEID=51658_1;EVENT=51658;SECONDARY;SU=4;PE=0;SR=4;ALG=PROD;AF=0.01301;NSAMP=218;MSQ=19.02;AN=16834;AC=219;NS=8438;AC_Hom=2;AC_Het=217;AC_Hemi=0;MAF=0.012977;HWE=1;NFAM=216
9	7301687	10138_2	N	N]1:114691862]	194.86	LOW	SVTYPE=BND;POS=7301687;STRANDS=++:7;CIPOS=-27,30;CIEND=-28,28;CIPOS95=0,0;CIEND95=0,0;MATEID=10138_1;EVENT=10138;SECONDARY;SU=7;PE=3;SR=4;ALG=PROD;AF=0.0001188;NSAMP=2;MSQ=96.11;AN=16834;AC=2;NS=8438;AC_Hom=0;AC_Het=2;AC_Hemi=0;MAF=0.000118511;HWE=1;NFAM=2
9	7306170	237749	N	<DEL>	641.23	PASS	SVTYPE=DEL;POS=7306170;SVLEN=-15293;END=7321463;STRANDS=+-:25;CIPOS=-4,4;CIEND=-6,2;CIPOS95=0,0;CIEND95=0,0;SU=25;PE=19;SR=6;ALG=PROD;AF=5.94e-05;NSAMP=1;MSQ=641.23;AN=16834;AC=1;NS=8438;AC_Hom=0;AC_Het=1;AC_Hemi=0;MAF=5.92557e-05;HWE=1;NFAM=1
9	7323885	51659_2	N	N[4:57742349[	11315.3	LOW	SVTYPE=BND;POS=7323885;STRANDS=-+:4;IMPRECISE;CIPOS=-9,8;CIEND=-9,8;CIPOS95=0,0;CIEND95=0,1;MATEID=51659_1;EVENT=51659;SECONDARY;SU=4;PE=0;SR=4;ALG=PROD;AF=0.02887;NSAMP=476;MSQ=23.31;AN=16834;AC=486;NS=8438;AC_Hom=20;AC_Het=467;AC_Hemi=0;MAF=0.0288575;HWE=0.239949;NFAM=415
9	7325899	237750_1	N	N[9:7326104[	272	LOW	SVTYPE=BND;POS=7325899;STRANDS=+-:8;CIPOS=-8,5;CIEND=-6,5;CIPOS95=0,0;CIEND95=0,0;MATEID=237750_2;EVENT=237750;SU=8;PE=2;SR=6;ALG=PROD;AF=0.0001188;NSAMP=2;MSQ=133.79;AN=16834;AC=2;NS=8438;AC_Hom=0;AC_Het=2;AC_Hemi=0;MAF=0.000118511;HWE=1;NFAM=2
9	7326104	237750_2	N	]9:7325899]N	272	LOW	SVTYPE=BND;POS=7325899;STRANDS=+-:8;CIPOS=-6,5;CIEND=-8,5;CIPOS95=0,0;CIEND95=0,0;MATEID=237750_1;EVENT=237750;SECONDARY;SU=8;PE=2;SR=6;ALG=PROD;AF=0.0001188;NSAMP=2;MSQ=133.79;AN=16834;AC=2;NS=8438;AC_Hom=0;AC_Het=2;AC_Hemi=0;MAF=0.000118511;HWE=1;NFAM=2
9	7367048	237752_1	N	N[9:7367434[	4715.53	LOW	SVTYPE=BND;POS=7367048;STRANDS=+-:8;IMPRECISE;CIPOS=-29,296;CIEND=-300,30;CIPOS95=-29,201;CIEND95=-211,30;MATEID=237752_2;EVENT=237752;SU=8;PE=8;SR=0;ALG=PROD;AF=0.01022;NSAMP=172;MSQ=25.96;AN=16834;AC=172;NS=8438;AC_Hom=0;AC_Het=174;AC_Hemi=0;MAF=0.0103105;HWE=1;NFAM=170
9	7367434	237752_2	N	]9:7367048]N	4715.53	LOW	SVTYPE=BND;POS=7367048;STRANDS=+-:8;IMPRECISE;CIPOS=-300,30;CIEND=-29,296;CIPOS95=-211,30;CIEND95=-29,201;MATEID=237752_1;EVENT=237752;SECONDARY;SU=8;PE=8;SR=0;ALG=PROD;AF=0.01022;NSAMP=172;MSQ=25.96;AN=16834;AC=172;NS=8438;AC_Hom=0;AC_Het=174;AC_Hemi=0;MAF=0.0103105;HWE=1;NFAM=170
9	7371813	237753	N	<DEL:ME:SINE|Alu|AluYf4>	3.2056e+06	PASS	SVTYPE=MEI;POS=7371813;SVLEN=-303;END=7372116;STRANDS=+-:75402;CIPOS=0,0;CIEND=0,0;CIPOS95=0,0;CIEND95=0,0;SU=75402;PE=14982;SR=60420;ALG=PROD;AF=0.3805;NSAMP=5119;MSQ=624.92;AN=16834;AC=6405;NS=8438;AC_Hom=2580;AC_Het=3839;AC_Hemi=0;MAF=0.380363;HWE=0.00143525;NFAM=4558
9	7382906	237754	N	<DEL>	836.65	PASS	SVTYPE=DEL;POS=7382906;SVLEN=-208970;END=7591876;STRANDS=+-:29;CIPOS=-2,1;CIEND=-2,0;CIPOS95=0,0;CIEND95=0,0;SU=29;PE=17;SR=12;ALG=PROD;AF=0.0001188;NSAMP=1;MSQ=836.65;AN=16834;AC=2;NS=8438;AC_Hom=2;AC_Het=0;AC_Hemi=0;MAF=0.000118511;HWE=5.92593e-05;NFAM=1
9	7401824	68330_2	N	[7:11585832[N	39952.7	LOW	SVTYPE=BND;POS=7401824;STRANDS=--:10;CIPOS=-26,25;CIEND=-26,25;CIPOS95=0,0;CIEND95=0,0;MATEID=68330_1;EVENT=68330;SECONDARY;SU=10;PE=0;SR=10;ALG=PROD;AF=0.06956;NSAMP=1166;MSQ=33.5;AN=16834;AC=1171;NS=8438;AC_Hom=10;AC_Het=1166;AC_Hemi=0;MAF=0.0696848;HWE=2.48274e-13;NFAM=1099
9	7401840	63090_2	N	[6:25281377[N	282.11	LOW	SVTYPE=BND;POS=7401840;STRANDS=--:20;CIPOS=-25,24;CIEND=-22,30;CIPOS95=0,0;CIEND95=0,0;MATEID=63090_1;EVENT=63090;SECONDARY;SU=20;PE=0;SR=20;ALG=PROD;AF=0.000297;NSAMP=5;MSQ=56.35;AN=16834;AC=5;NS=8438;AC_Hom=0;AC_Het=5;AC_Hemi=0;MAF=0.000296279;HWE=1;NFAM=5
9	7401852	237755_1	N	N[9:7401942[	944.8	LOW	SVTYPE=BND;POS=7401852;STRANDS=+-:18;CIPOS=-29,10;CIEND=-29,10;CIPOS95=0,0;CIEND95=0,0;MATEID=237755_2;EVENT=237755;SU=18;PE=0;SR=18;ALG=PROD;AF=0.0008911;NSAMP=15;MSQ=61.15;AN=16834;AC=15;NS=8438;AC_Hom=0;AC_Het=15;AC_Hemi=0;MAF=0.000888836;HWE=1;NFAM=15
9	7401942	237755_2	N	]9:7401852]N	944.8	LOW	SVTYPE=BND;POS=7401852;STRANDS=+-:18;CIPOS=-29,10;CIEND=-29,10;CIPOS95=0,0;CIEND95=0,0;MATEID=237755_1;EVENT=237755;SECONDARY;SU=18;PE=0;SR=18;ALG=PROD;AF=0.0008911;NSAMP=15;MSQ=61.15;AN=16834;AC=15;NS=8438;AC_Hom=0;AC_Het=15;AC_Hemi=0;MAF=0.000888836;HWE=1;NFAM=15
9	7404665	57685_2	N	N[5:4165525[	1159.44	LOW	SVTYPE=BND;POS=7404665;STRANDS=-+:4;CIPOS=-9,8;CIEND=-9,8;CIPOS95=0,0;CIEND95=0,0;MATEID=57685_1;EVENT=57685;SECONDARY;SU=4;PE=0;SR=4;ALG=PROD;AF=0.003267;NSAMP=55;MSQ=19.32;AN=16834;AC=55;NS=8438;AC_Hom=0;AC_Het=55;AC_Hemi=0;MAF=0.00325907;HWE=1;NFAM=55
9	7408082	316220_1	N	[9:9058652[N	200.57	LOW	SVTYPE=BND;POS=7408082;STRANDS=--:21;IMPRECISE;CIPOS=-372,50;CIEND=-160,32;CIPOS95=-74,50;CIEND95=-19,19;MATEID=316220_2;EVENT=316220;SU=21;PE=21;SR=0;ALG=PROD;AF=0.000297;NSAMP=5;MSQ=39.84;AN=16834;AC=5;NS=8438;AC_Hom=0;AC_Het=5;AC_Hemi=0;MAF=0.000296279;HWE=1;NFAM=5
9	7408083	237675_2	N	]9:6648824]N	160.91	LOW	SVTYPE=BND;POS=6648824;STRANDS=+-:35;IMPRECISE;CIPOS=-461,50;CIEND=-50,292;CIPOS95=-121,50;CIEND95=-50,75;MATEID=237675_1;EVENT=237675;SECONDARY;SU=35;PE=35;SR=0;ALG=SUM;AF=0.0001188;NSAMP=2;MSQ=78.63;AN=16834;AC=2;NS=8438;AC_Hom=0;AC_Het=2;AC_Hemi=0;MAF=0.000118511;HWE=1;NFAM=2
9	7408261	316221_1	N	N]9:9058467]	42.12	LOW	SVTYPE=BND;POS=7408261;STRANDS=++:8;IMPRECISE;CIPOS=-30,433;CIEND=-29,457;CIPOS95=-30,111;CIEND95=-29,110;MATEID=316221_2;EVENT=316221;SU=8;PE=8;SR=0;ALG=PROD;AF=0.0001782;NSAMP=3;MSQ=12.15;AN=16834;AC=3;NS=8438;AC_Hom=0;AC_Het=3;AC_Hemi=0;MAF=0.000177767;HWE=1;NFAM=3
9	7408263	287658_2	N	N[9:6648871[	2127.88	LOW	SVTYPE=BND;POS=6648871;STRANDS=-+:240;IMPRECISE;CIPOS=-31,193;CIEND=-105,50;CIPOS95=-28,28;CIEND95=-4,4;MATEID=287658_1;EVENT=287658;SECONDARY;SU=240;PE=240;SR=0;ALG=PROD;AF=0.006178;NSAMP=104;MSQ=19.54;AN=16834;AC=104;NS=8438;AC_Hom=0;AC_Het=104;AC_Hemi=0;MAF=0.0061626;HWE=1;NFAM=89
9	7414524	237756	N	<DEL>	720.87	PASS	SVTYPE=DEL;POS=7414524;SVLEN=-2885;END=7417409;STRANDS=+-:6;IMPRECISE;CIPOS=-9,385;CIEND=-190,10;CIPOS95=0,123;CIEND95=-86,2;SU=6;PE=6;SR=0;ALG=PROD;AF=0.000297;NSAMP=5;MSQ=144.17;AN=16834;AC=5;NS=8438;AC_Hom=0;AC_Het=5;AC_Hemi=0;MAF=0.000296279;HWE=1;NFAM=5
9	7442366	237757_1	N	N[9:7442427[	485.76	LOW	SVTYPE=BND;POS=7442366;STRANDS=+-:22;CIPOS=-27,26;CIEND=-30,30;CIPOS95=0,0;CIEND95=0,0;MATEID=237757_2;EVENT=237757;SU=22;PE=0;SR=22;ALG=PROD;AF=0.0001188;NSAMP=2;MSQ=242.72;AN=16834;AC=2;NS=8438;AC_Hom=0;AC_Het=2;AC_Hemi=0;MAF=0.000118511;HWE=1;NFAM=2
9	7442427	237757_2	N	]9:7442366]N	485.76	LOW	SVTYPE=BND;POS=7442366;STRANDS=+-:22;CIPOS=-30,30;CIEND=-27,26;CIPOS95=0,0;CIEND95=0,0;MATEID=237757_1;EVENT=237757;SECONDARY;SU=22;PE=0;SR=22;ALG=PROD;AF=0.0001188;NSAMP=2;MSQ=242.72;AN=16834;AC=2;NS=8438;AC_Hom=0;AC_Het=2;AC_Hemi=0;MAF=0.000118511;HWE=1;NFAM=2
9	7476189	237758	N	<DEL>	482.62	PASS	SVTYPE=DEL;POS=7476189;SVLEN=-25365;END=7501554;STRANDS=+-:20;CIPOS=-3,2;CIEND=-10,10;CIPOS95=0,0;CIEND95=0,0;SU=20;PE=11;SR=9;ALG=PROD;AF=5.94e-05;NSAMP=1;MSQ=482.62;AN=16834;AC=1;NS=8438;AC_Hom=0;AC_Het=1;AC_Hemi=0;MAF=5.92557e-05;HWE=1;NFAM=1
9	7492996	10139_2	N	N[1:209737935[	2893.12	LOW	SVTYPE=BND;POS=7492996;STRANDS=-+:38;CIPOS=-9,8;CIEND=-9,8;CIPOS95=0,0;CIEND95=0,0;MATEID=10139_1;EVENT=10139;SECONDARY;SU=38;PE=0;SR=38;ALG=PROD;AF=0.006594;NSAMP=111;MSQ=25.17;AN=16834;AC=111;NS=8438;AC_Hom=0;AC_Het=111;AC_Hemi=0;MAF=0.00657739;HWE=1;NFAM=111
9	7574383	237759	N	<DEL>	407.6	PASS	SVTYPE=DEL;POS=7574383;SVLEN=-44145;END=7618528;STRANDS=+-:17;CIPOS=-4,4;CIEND=-10,10;CIPOS95=0,0;CIEND95=0,0;SU=17;PE=11;SR=6;ALG=PROD;AF=5.94e-05;NSAMP=1;MSQ=407.6;AN=16834;AC=1;NS=8438;AC_Hom=0;AC_Het=1;AC_Hemi=0;MAF=5.92557e-05;HWE=1;NFAM=1
9	7577080	237760	N	<DEL>	162.04	PASS	SVTYPE=DEL;POS=7577080;SVLEN=-60;END=7577140;STRANDS=+-:4;CIPOS=-9,8;CIEND=-9,8;CIPOS95=0,0;CIEND95=0,0;SU=4;PE=0;SR=4;ALG=PROD;AF=5.94e-05;NSAMP=1;MSQ=161.87;AN=16834;AC=1;NS=8438;AC_Hom=0;AC_Het=1;AC_Hemi=0;MAF=5.92557e-05;HWE=1;NFAM=1
9	7626611	72903_1	N	N]10:1608309]	1210.03	LOW	SVTYPE=BND;POS=7626611;STRANDS=++:4;CIPOS=-9,8;CIEND=-9,8;CIPOS95=0,0;CIEND95=0,0;MATEID=72903_2;EVENT=72903;SU=4;PE=0;SR=4;ALG=PROD;AF=0.002911;NSAMP=49;MSQ=23.56;AN=16834;AC=49;NS=8438;AC_Hom=0;AC_Het=49;AC_Hemi=0;MAF=0.00290353;HWE=1;NFAM=46
9	7627780	75851_1	N	]X:122264770]N	23986.5	LOW	SVTYPE=BND;POS=7627780;STRANDS=-+:787;IMPRECISE;CIPOS=-201,15;CIEND=-6,216;CIPOS95=-9,9;CIEND95=-2,2;MATEID=75851_2;EVENT=75851;SU=787;PE=787;SR=0;ALG=PROD;AF=0.03766;NSAMP=634;MSQ=37.1;AN=16834;AC=634;NS=8438;AC_Hom=0;AC_Het=635;AC_Hemi=0;MAF=0.0376274;HWE=6.81834e-06;NFAM=608
9	7661885	237761	N	<DEL>	401.58	PASS	SVTYPE=DEL;POS=7661885;SVLEN=-72079;END=7733964;STRANDS=+-:19;CIPOS=-4,3;CIEND=-4,1;CIPOS95=0,0;CIEND95=0,0;SU=19;PE=11;SR=8;ALG=PROD;AF=5.94e-05;NSAMP=1;MSQ=401.58;AN=16834;AC=1;NS=8438;AC_Hom=0;AC_Het=1;AC_Hemi=0;MAF=5.92557e-05;HWE=1;NFAM=1
9	7668678	68331_2	N	N[7:85387176[	4.64	LOW	SVTYPE=BND;POS=7668678;STRANDS=-+:4;IMPRECISE;CIPOS=-7,8;CIEND=-10,8;CIPOS95=-1,3;CIEND95=-1,0;MATEID=68331_1;EVENT=68331;SECONDARY;SU=4;PE=0;SR=4;ALG=PROD;AF=5.94e-05;NSAMP=1;MSQ=4.64;AN=16834;AC=1;NS=8438;AC_Hom=0;AC_Het=1;AC_Hemi=0;MAF=5.92557e-05;HWE=1;NFAM=1
9	7680234	44862_2	N	N[3:66010180[	195.82	LOW	SVTYPE=BND;POS=7680234;STRANDS=-+:33;CIPOS=-11,5;CIEND=-9,9;CIPOS95=0,0;CIEND95=0,0;MATEID=44862_1;EVENT=44862;SECONDARY;SU=33;PE=15;SR=18;ALG=PROD;AF=0.0003564;NSAMP=6;MSQ=31.53;AN=16834;AC=6;NS=8438;AC_Hom=0;AC_Het=6;AC_Hemi=0;MAF=0.000355534;HWE=1;NFAM=6
9	7689483	57686_2	N	N[5:122424786[	549.14	LOW	SVTYPE=BND;POS=7689483;STRANDS=-+:4;IMPRECISE;CIPOS=-10,236;CIEND=-421,7;CIPOS95=-2,79;CIEND95=-125,0;MATEID=57686_1;EVENT=57686;SECONDARY;SU=4;PE=4;SR=0;ALG=PROD;AF=0.001069;NSAMP=18;MSQ=28.85;AN=16834;AC=18;NS=8438;AC_Hom=0;AC_Het=18;AC_Hemi=0;MAF=0.0010666;HWE=1;NFAM=18
9	7703871	75862_1	N	N]X:125667420]	4509.36	LOW	SVTYPE=BND;POS=7703871;STRANDS=++:208;CIPOS=-6,5;CIEND=-6,5;CIPOS95=0,0;CIEND95=0,0;MATEID=75862_2;EVENT=75862;SU=208;PE=0;SR=208;ALG=PROD;AF=0.01069;NSAMP=180;MSQ=24.13;AN=16834;AC=180;NS=8438;AC_Hom=0;AC_Het=180;AC_Hemi=0;MAF=0.010666;HWE=1;NFAM=172
9	7711484	237762	N	<DEL>	419.56	PASS	SVTYPE=DEL;POS=7711484;SVLEN=-11695;END=7723179;STRANDS=+-:20;CIPOS=-5,3;CIEND=-10,10;CIPOS95=0,0;CIEND95=0,0;SU=20;PE=11;SR=9;ALG=PROD;AF=5.94e-05;NSAMP=1;MSQ=419.56;AN=16834;AC=1;NS=8438;AC_Hom=0;AC_Het=1;AC_Hemi=0;MAF=5.92557e-05;HWE=1;NFAM=1
9	7712977	237763_1	N	N[9:7713034[	149.98	LOW	SVTYPE=BND;POS=7712977;STRANDS=+-:4;CIPOS=-9,8;CIEND=-9,8;CIPOS95=0,0;CIEND95=0,0;MATEID=237763_2;EVENT=237763;SU=4;PE=0;SR=4;ALG=PROD;AF=5.94e-05;NSAMP=1;MSQ=149.85;AN=16834;AC=1;NS=8438;AC_Hom=0;AC_Het=1;AC_Hemi=0;MAF=5.92557e-05;HWE=1;NFAM=1
9	7713034	237763_2	N	]9:7712977]N	149.98	LOW	SVTYPE=BND;POS=7712977;STRANDS=+-:4;CIPOS=-9,8;CIEND=-9,8;CIPOS95=0,0;CIEND95=0,0;MATEID=237763_1;EVENT=237763;SECONDARY;SU=4;PE=0;SR=4;ALG=PROD;AF=5.94e-05;NSAMP=1;MSQ=149.85;AN=16834;AC=1;NS=8438;AC_Hom=0;AC_Het=1;AC_Hemi=0;MAF=5.92557e-05;HWE=1;NFAM=1
9	7715628	237764	N	<DEL>	2352.84	PASS	SVTYPE=DEL;POS=7715628;SVLEN=-38142;END=7753770;STRANDS=+-:100;CIPOS=-4,4;CIEND=-10,8;CIPOS95=0,0;CIEND95=0,0;SU=100;PE=58;SR=42;ALG=PROD;AF=0.000297;NSAMP=5;MSQ=470.57;AN=16834;AC=5;NS=8438;AC_Hom=0;AC_Het=5;AC_Hemi=0;MAF=0.000296279;HWE=1;NFAM=4
9	7724818	237765_1	N	N[9:7724898[	479.94	PASS	SVTYPE=BND;POS=7724818;STRANDS=+-:16;CIPOS=-2,1;CIEND=-9,10;CIPOS95=0,0;CIEND95=0,0;MATEID=237765_2;EVENT=237765;SU=16;PE=0;SR=16;ALG=PROD;AF=5.94e-05;NSAMP=1;MSQ=479.61;AN=16834;AC=1;NS=8438;AC_Hom=0;AC_Het=1;AC_Hemi=0;MAF=5.92557e-05;HWE=1;NFAM=1
9	7724898	237765_2	N	]9:7724818]N	479.94	PASS	SVTYPE=BND;POS=7724818;STRANDS=+-:16;CIPOS=-9,10;CIEND=-2,1;CIPOS95=0,0;CIEND95=0,0;MATEID=237765_1;EVENT=237765;SECONDARY;SU=16;PE=0;SR=16;ALG=PROD;AF=5.94e-05;NSAMP=1;MSQ=479.61;AN=16834;AC=1;NS=8438;AC_Hom=0;AC_Het=1;AC_Hemi=0;MAF=5.92557e-05;HWE=1;NFAM=1
9	7731596	237766	N	<DEL>	1981.31	PASS	SVTYPE=DEL;POS=7731596;SVLEN=-41125;END=7772721;STRANDS=+-:82;CIPOS=-27,30;CIEND=-26,23;CIPOS95=0,0;CIEND95=0,0;SU=82;PE=41;SR=41;ALG=PROD;AF=0.0001782;NSAMP=3;MSQ=660.44;AN=16834;AC=3;NS=8438;AC_Hom=0;AC_Het=3;AC_Hemi=0;MAF=0.000177767;HWE=1;NFAM=3
9	7741397	10140_2	N	]1:66244465]N	1432.71	LOW	SVTYPE=BND;POS=7741397;STRANDS=+-:7;IMPRECISE;CIPOS=-10,10;CIEND=-3,10;CIPOS95=-1,1;CIEND95=0,4;MATEID=10140_1;EVENT=10140;SECONDARY;SU=7;PE=5;SR=2;ALG=PROD;AF=0.002733;NSAMP=46;MSQ=30.55;AN=16834;AC=46;NS=8438;AC_Hom=0;AC_Het=46;AC_Hemi=0;MAF=0.00272576;HWE=1;NFAM=45
9	7741397	35917_2	N	]2:64343241]N	191.74	LOW	SVTYPE=BND;POS=7741397;STRANDS=+-:15;CIPOS=-10,10;CIEND=-5,7;CIPOS95=0,0;CIEND95=0,0;MATEID=35917_1;EVENT=35917;SECONDARY;SU=15;PE=11;SR=4;ALG=PROD;AF=5.94e-05;NSAMP=1;MSQ=191.74;AN=16834;AC=1;NS=8438;AC_Hom=0;AC_Het=1;AC_Hemi=0;MAF=5.92557e-05;HWE=1;NFAM=1
9	7741406	57687_2	N	N[5:39787752[	905863	LOW	SVTYPE=BND;POS=7741406;STRANDS=-+:20318;CIPOS=0,0;CIEND=0,0;CIPOS95=0,0;CIEND95=0,0;MATEID=57687_1;EVENT=57687;SECONDARY;SU=20318;PE=13495;SR=6823;ALG=PROD;AF=0.2641;NSAMP=4446;MSQ=202.93;AN=16834;AC=4446;NS=8438;AC_Hom=0;AC_Het=4459;AC_Hemi=0;MAF=0.264221;HWE=0;NFAM=3950
9	7741675	316222_1	N	[9:7741809[N	137.38	LOW	SVTYPE=BND;POS=7741675;STRANDS=--:13;IMPRECISE;CIPOS=-293,51;CIEND=-24,87;CIPOS95=-117,51;CIEND95=-24,57;MATEID=316222_2;EVENT=316222;SU=13;PE=5;SR=8;ALG=PROD;AF=5.94e-05;NSAMP=1;MSQ=137.38;AN=16834;AC=1;NS=8438;AC_Hom=0;AC_Het=1;AC_Hemi=0;MAF=5.92557e-05;HWE=1;NFAM=1
9	7741809	316222_2	N	[9:7741675[N	137.38	LOW	SVTYPE=BND;POS=7741809;STRANDS=--:13;IMPRECISE;CIPOS=-24,87;CIEND=-293,51;CIPOS95=-24,57;CIEND95=-117,51;MATEID=316222_1;EVENT=316222;SECONDARY;SU=13;PE=5;SR=8;ALG=PROD;AF=5.94e-05;NSAMP=1;MSQ=137.38;AN=16834;AC=1;NS=8438;AC_Hom=0;AC_Het=1;AC_Hemi=0;MAF=5.92557e-05;HWE=1;NFAM=1
9	7742236	35918_2	N	N[2:64343238[	320.42	PASS	SVTYPE=BND;POS=7742236;STRANDS=-+:21;CIPOS=-3,2;CIEND=-4,2;CIPOS95=0,0;CIEND95=0,0;MATEID=35918_1;EVENT=35918;SECONDARY;SU=21;PE=12;SR=9;ALG=PROD;AF=5.94e-05;NSAMP=1;MSQ=320.42;AN=16834;AC=1;NS=8438;AC_Hom=0;AC_Het=1;AC_Hemi=0;MAF=5.92557e-05;HWE=1;NFAM=1
9	7742693	237767	N	<DEL>	329.44	PASS	SVTYPE=DEL;POS=7742693;SVLEN=-2092;END=7744785;STRANDS=+-:19;CIPOS=-3,2;CIEND=-10,10;CIPOS95=0,0;CIEND95=0,0;SU=19;PE=10;SR=9;ALG=PROD;AF=5.94e-05;NSAMP=1;MSQ=329.44;AN=16834;AC=1;NS=8438;AC_Hom=0;AC_Het=1;AC_Hemi=0;MAF=5.92557e-05;HWE=1;NFAM=1
9	7744163	287671	N	<DUP>	245.38	PASS	SVTYPE=DUP;POS=7744163;SVLEN=1306;END=7745469;STRANDS=-+:22;CIPOS=-10,10;CIEND=-7,10;CIPOS95=0,0;CIEND95=0,0;SU=22;PE=14;SR=8;ALG=PROD;AF=0.0001188;NSAMP=1;MSQ=244.84;AN=16834;AC=2;NS=8438;AC_Hom=2;AC_Het=0;AC_Hemi=0;MAF=0.000118511;HWE=5.92593e-05;NFAM=1
9	7763487	237768_1	N	N[9:89144840[	22343.6	LOW	SVTYPE=BND;POS=7763487;STRANDS=+-:114;CIPOS=-5,5;CIEND=-5,5;CIPOS95=0,0;CIEND95=0,0;MATEID=237768_2;EVENT=237768;SU=114;PE=0;SR=114;ALG=PROD;AF=0.03006;NSAMP=506;MSQ=42.84;AN=16834;AC=506;NS=8438;AC_Hom=0;AC_Het=512;AC_Hemi=0;MAF=0.0303389;HWE=0.000609015;NFAM=489
9	7778173	287672	N	<DUP>	216.61	PASS	SVTYPE=DUP;POS=7778173;SVLEN=261718;END=8039891;STRANDS=-+:19;CIPOS=-6,2;CIEND=-7,10;CIPOS95=0,0;CIEND95=0,0;SU=19;PE=12;SR=7;ALG=PROD;AF=5.94e-05;NSAMP=1;MSQ=215.99;AN=16834;AC=1;NS=8438;AC_Hom=0;AC_Het=1;AC_Hemi=0;MAF=5.92557e-05;HWE=1;NFAM=1
9	7785780	237769	N	<DEL>	440.6	PASS	SVTYPE=DEL;POS=7785780;SVLEN=-3301;END=7789081;STRANDS=+-:18;CIPOS=-7,10;CIEND=-10,10;CIPOS95=0,0;CIEND95=0,0;SU=18;PE=10;SR=8;ALG=PROD;AF=5.94e-05;NSAMP=1;MSQ=440.6;AN=16834;AC=1;NS=8438;AC_Hom=0;AC_Het=1;AC_Hemi=0;MAF=5.92557e-05;HWE=1;NFAM=1
9	7791053	237770	N	<DEL>	239.71	PASS	SVTYPE=DEL;POS=7791053;SVLEN=-1026;END=7792079;STRANDS=+-:12;CIPOS=-7,8;CIEND=-10,10;CIPOS95=0,0;CIEND95=0,0;SU=12;PE=8;SR=4;ALG=PROD;AF=5.94e-05;NSAMP=1;MSQ=239.71;AN=16834;AC=1;NS=8438;AC_Hom=0;AC_Het=1;AC_Hemi=0;MAF=5.92557e-05;HWE=1;NFAM=1
9	7795534	237771	N	<DEL>	620.57	PASS	SVTYPE=DEL;POS=7795534;SVLEN=-18917;END=7814451;STRANDS=+-:25;CIPOS=-3,2;CIEND=-10,10;CIPOS95=0,0;CIEND95=0,0;SU=25;PE=16;SR=9;ALG=PROD;AF=5.94e-05;NSAMP=1;MSQ=620.57;AN=16834;AC=1;NS=8438;AC_Hom=0;AC_Het=1;AC_Hemi=0;MAF=5.92557e-05;HWE=1;NFAM=1
9	7800426	68332_2	N	[7:71389234[N	4389.74	LOW	SVTYPE=BND;POS=7800426;STRANDS=--:21;CIPOS=-9,8;CIEND=-9,8;CIPOS95=0,0;CIEND95=0,0;MATEID=68332_1;EVENT=68332;SECONDARY;SU=21;PE=0;SR=21;ALG=PROD;AF=0.01063;NSAMP=179;MSQ=23.46;AN=16834;AC=179;NS=8438;AC_Hom=0;AC_Het=179;AC_Hemi=0;MAF=0.0106068;HWE=1;NFAM=168
9	7807175	316219_2	N	N]9:7219552]	164.37	LOW	SVTYPE=BND;POS=7807175;STRANDS=++:17;CIPOS=-7,10;CIEND=-5,6;CIPOS95=0,0;CIEND95=0,0;MATEID=316219_1;EVENT=316219;SECONDARY;SU=17;PE=12;SR=5;ALG=PROD;AF=5.94e-05;NSAMP=1;MSQ=164.37;AN=16834;AC=1;NS=8438;AC_Hom=0;AC_Het=1;AC_Hemi=0;MAF=5.92557e-05;HWE=1;NFAM=1
9	7814387	237772	N	<DEL>	47.52	PASS	SVTYPE=DEL;POS=7814387;SVLEN=-1485;END=7815872;STRANDS=+-:4;IMPRECISE;CIPOS=-10,432;CIEND=-342,10;CIPOS95=0,164;CIEND95=-150,1;SU=4;PE=4;SR=0;ALG=PROD;AF=5.94e-05;NSAMP=1;MSQ=47.52;AN=16834;AC=1;NS=8438;AC_Hom=0;AC_Het=1;AC_Hemi=0;MAF=5.92557e-05;HWE=1;NFAM=1
9	7817655	237773_1	N	N[9:78374893[	56.41	LOW	SVTYPE=BND;POS=7817655;STRANDS=+-:9;IMPRECISE;CIPOS=-10,269;CIEND=-143,10;CIPOS95=-1,111;CIEND95=-73,2;MATEID=237773_2;EVENT=237773;SU=9;PE=9;SR=0;ALG=PROD;AF=5.94e-05;NSAMP=1;MSQ=56.41;AN=16834;AC=1;NS=8438;AC_Hom=0;AC_Het=1;AC_Hemi=0;MAF=5.92557e-05;HWE=1;NFAM=1
9	7821332	237774_1	N	N[9:7823468[	5376.9	PASS	SVTYPE=BND;POS=7821332;STRANDS=+-:235;CIPOS=-3,2;CIEND=-3,1;CIPOS95=0,0;CIEND95=0,0;MATEID=237774_2;EVENT=237774;SU=235;PE=138;SR=97;ALG=PROD;AF=0.0007128;NSAMP=12;MSQ=448.07;AN=16834;AC=12;NS=8438;AC_Hom=0;AC_Het=12;AC_Hemi=0;MAF=0.000711069;HWE=1;NFAM=11
9	7823468	237774_2	N	]9:7821332]N	5376.9	PASS	SVTYPE=BND;POS=7821332;STRANDS=+-:235;CIPOS=-3,1;CIEND=-3,2;CIPOS95=0,0;CIEND95=0,0;MATEID=237774_1;EVENT=237774;SECONDARY;SU=235;PE=138;SR=97;ALG=PROD;AF=0.0007128;NSAMP=12;MSQ=448.07;AN=16834;AC=12;NS=8438;AC_Hom=0;AC_Het=12;AC_Hemi=0;MAF=0.000711069;HWE=1;NFAM=11
9	7830731	237775_1	N	N[9:7830898[	348.07	PASS	SVTYPE=BND;POS=7830731;STRANDS=+-:14;CIPOS=-10,10;CIEND=-10,10;CIPOS95=0,0;CIEND95=0,0;MATEID=237775_2;EVENT=237775;SU=14;PE=1;SR=13;ALG=PROD;AF=5.94e-05;NSAMP=1;MSQ=347.6;AN=16834;AC=1;NS=8438;AC_Hom=0;AC_Het=1;AC_Hemi=0;MAF=5.92557e-05;HWE=1;NFAM=1
9	7830898	237775_2	N	]9:7830731]N	348.07	PASS	SVTYPE=BND;POS=7830731;STRANDS=+-:14;CIPOS=-10,10;CIEND=-10,10;CIPOS95=0,0;CIEND95=0,0;MATEID=237775_1;EVENT=237775;SECONDARY;SU=14;PE=1;SR=13;ALG=PROD;AF=5.94e-05;NSAMP=1;MSQ=347.6;AN=16834;AC=1;NS=8438;AC_Hom=0;AC_Het=1;AC_Hemi=0;MAF=5.92557e-05;HWE=1;NFAM=1
9	7833047	237776	N	<DEL>	143.77	PASS	SVTYPE=DEL;POS=7833047;SVLEN=-549;END=7833596;STRANDS=+-:10;CIPOS=-7,4;CIEND=-5,3;CIPOS95=0,0;CIEND95=0,0;SU=10;PE=3;SR=7;ALG=PROD;AF=5.94e-05;NSAMP=1;MSQ=143.77;AN=16834;AC=1;NS=8438;AC_Hom=0;AC_Het=1;AC_Hemi=0;MAF=5.92557e-05;HWE=1;NFAM=1
9	7854546	237777	N	<DEL>	320.55	PASS	SVTYPE=DEL;POS=7854546;SVLEN=-25088;END=7879634;STRANDS=+-:18;CIPOS=-4,4;CIEND=-7,4;CIPOS95=0,0;CIEND95=0,0;SU=18;PE=12;SR=6;ALG=PROD;AF=5.94e-05;NSAMP=1;MSQ=320.55;AN=16834;AC=1;NS=8438;AC_Hom=0;AC_Het=1;AC_Hemi=0;MAF=5.92557e-05;HWE=1;NFAM=1
9	7864543	287673_1	N	]9:8044085]N	166.47	LOW	SVTYPE=BND;POS=7864543;STRANDS=-+:7;IMPRECISE;CIPOS=-183,10;CIEND=-10,494;CIPOS95=-83,2;CIEND95=-1,146;MATEID=287673_2;EVENT=287673;SU=7;PE=7;SR=0;ALG=PROD;AF=0.000297;NSAMP=5;MSQ=33.17;AN=16834;AC=5;NS=8438;AC_Hom=0;AC_Het=5;AC_Hemi=0;MAF=0.000296279;HWE=1;NFAM=5
9	7866357	237778_1	N	N[9:8006637[	116.66	LOW	SVTYPE=BND;POS=7866357;STRANDS=+-:8;IMPRECISE;CIPOS=-30,448;CIEND=-346,30;CIPOS95=-30,96;CIEND95=-127,30;MATEID=237778_2;EVENT=237778;SU=8;PE=8;SR=0;ALG=PROD;AF=0.0001188;NSAMP=2;MSQ=58.33;AN=16834;AC=2;NS=8438;AC_Hom=0;AC_Het=2;AC_Hemi=0;MAF=0.000118511;HWE=1;NFAM=2
9	7866594	287674_1	N	]9:8006879]N	60.63	LOW	SVTYPE=BND;POS=7866594;STRANDS=-+:5;IMPRECISE;CIPOS=-256,10;CIEND=-10,473;CIPOS95=-126,1;CIEND95=-1,161;MATEID=287674_2;EVENT=287674;SU=5;PE=5;SR=0;ALG=PROD;AF=5.94e-05;NSAMP=1;MSQ=59.13;AN=16834;AC=1;NS=8438;AC_Hom=0;AC_Het=1;AC_Hemi=0;MAF=5.92557e-05;HWE=1;NFAM=1
9	7867658	237779	N	<DEL>	164.62	PASS	SVTYPE=DEL;POS=7867658;SVLEN=-2255;END=7869913;STRANDS=+-:8;IMPRECISE;CIPOS=-10,303;CIEND=-530,10;CIPOS95=-2,68;CIEND95=-150,0;SU=8;PE=8;SR=0;ALG=PROD;AF=5.94e-05;NSAMP=1;MSQ=164.62;AN=16834;AC=1;NS=8438;AC_Hom=0;AC_Het=1;AC_Hemi=0;MAF=5.92557e-05;HWE=1;NFAM=1
9	7884424	237780_1	N	N[9:7884677[	480.94	LOW	SVTYPE=BND;POS=7884424;STRANDS=+-:7;CIPOS=-7,5;CIEND=-6,5;CIPOS95=0,0;CIEND95=0,0;MATEID=237780_2;EVENT=237780;SU=7;PE=1;SR=6;ALG=PROD;AF=0.0001188;NSAMP=2;MSQ=239.06;AN=16834;AC=2;NS=8438;AC_Hom=0;AC_Het=2;AC_Hemi=0;MAF=0.000118511;HWE=1;NFAM=2
9	7884677	237780_2	N	]9:7884424]N	480.94	LOW	SVTYPE=BND;POS=7884424;STRANDS=+-:7;CIPOS=-6,5;CIEND=-7,5;CIPOS95=0,0;CIEND95=0,0;MATEID=237780_1;EVENT=237780;SECONDARY;SU=7;PE=1;SR=6;ALG=PROD;AF=0.0001188;NSAMP=2;MSQ=239.06;AN=16834;AC=2;NS=8438;AC_Hom=0;AC_Het=2;AC_Hemi=0;MAF=0.000118511;HWE=1;NFAM=2
9	7894502	237781	N	<DEL>	269.72	PASS	SVTYPE=DEL;POS=7894502;SVLEN=-143;END=7894645;STRANDS=+-:10;CIPOS=-4,2;CIEND=-10,10;CIPOS95=0,0;CIEND95=0,0;SU=10;PE=0;SR=10;ALG=PROD;AF=5.94e-05;NSAMP=1;MSQ=269.71;AN=16834;AC=1;NS=8438;AC_Hom=0;AC_Het=1;AC_Hemi=0;MAF=5.92557e-05;HWE=1;NFAM=1
9	7906197	316223_1	N	[9:78544375[N	26876	LOW	SVTYPE=BND;POS=7906197;STRANDS=--:1802;CIPOS=-1,0;CIEND=-1,0;CIPOS95=0,0;CIEND95=0,0;MATEID=316223_2;EVENT=316223;SU=1802;PE=1094;SR=708;ALG=PROD;AF=0.006891;NSAMP=116;MSQ=231.66;AN=16834;AC=116;NS=8438;AC_Hom=0;AC_Het=116;AC_Hemi=0;MAF=0.00687367;HWE=1;NFAM=114
9	7907342	68333_2	N	N]7:5858429]	13302.9	LOW	SVTYPE=BND;POS=7907342;STRANDS=++:1493;CIPOS=-1,1;CIEND=-1,1;CIPOS95=0,0;CIEND95=0,0;MATEID=68333_1;EVENT=68333;SECONDARY;SU=1493;PE=1001;SR=492;ALG=PROD;AF=0.005762;NSAMP=97;MSQ=137.1;AN=16834;AC=97;NS=8438;AC_Hom=0;AC_Het=97;AC_Hemi=0;MAF=0.00574781;HWE=1;NFAM=96
9	7934619	73335_1	N	[11:68196393[N	376.81	LOW	SVTYPE=BND;POS=7934619;STRANDS=--:14;IMPRECISE;CIPOS=-50,26;CIEND=-50,29;CIPOS95=-1,1;CIEND95=-1,1;MATEID=73335_2;EVENT=73335;SU=14;PE=11;SR=3;ALG=PROD;AF=0.001069;NSAMP=18;MSQ=17.97;AN=16834;AC=18;NS=8438;AC_Hom=0;AC_Het=18;AC_Hemi=0;MAF=0.0010666;HWE=1;NFAM=18
9	7937086	237782	N	<DEL>	293.69	PASS	SVTYPE=DEL;POS=7937086;SVLEN=-1104;END=7938190;STRANDS=+-:14;CIPOS=-7,7;CIEND=-9,4;CIPOS95=0,0;CIEND95=0,0;SU=14;PE=10;SR=4;ALG=PROD;AF=5.94e-05;NSAMP=1;MSQ=293.69;AN=16834;AC=1;NS=8438;AC_Hom=0;AC_Het=1;AC_Hemi=0;MAF=5.92557e-05;HWE=1;NFAM=1
9	7967936	237784_1	N	N[9:7967987[	97.28	LOW	SVTYPE=BND;POS=7967936;STRANDS=+-:8;CIPOS=-29,28;CIEND=-29,28;CIPOS95=0,0;CIEND95=0,0;MATEID=237784_2;EVENT=237784;SU=8;PE=0;SR=8;ALG=PROD;AF=0.0004158;NSAMP=7;MSQ=12.95;AN=16834;AC=7;NS=8438;AC_Hom=0;AC_Het=7;AC_Hemi=0;MAF=0.00041479;HWE=1;NFAM=7
9	7967987	237784_2	N	]9:7967936]N	97.28	LOW	SVTYPE=BND;POS=7967936;STRANDS=+-:8;CIPOS=-29,28;CIEND=-29,28;CIPOS95=0,0;CIEND95=0,0;MATEID=237784_1;EVENT=237784;SECONDARY;SU=8;PE=0;SR=8;ALG=PROD;AF=0.0004158;NSAMP=7;MSQ=12.95;AN=16834;AC=7;NS=8438;AC_Hom=0;AC_Het=7;AC_Hemi=0;MAF=0.00041479;HWE=1;NFAM=7
9	7986932	237785_1	N	N[9:7987025[	218.81	LOW	SVTYPE=BND;POS=7986932;STRANDS=+-:7;CIPOS=-5,4;CIEND=-5,4;CIPOS95=0,0;CIEND95=0,0;MATEID=237785_2;EVENT=237785;SU=7;PE=0;SR=7;ALG=PROD;AF=5.94e-05;NSAMP=1;MSQ=218.8;AN=16834;AC=1;NS=8438;AC_Hom=0;AC_Het=1;AC_Hemi=0;MAF=5.92557e-05;HWE=1;NFAM=1
9	7987025	237785_2	N	]9:7986932]N	218.81	LOW	SVTYPE=BND;POS=7986932;STRANDS=+-:7;CIPOS=-5,4;CIEND=-5,4;CIPOS95=0,0;CIEND95=0,0;MATEID=237785_1;EVENT=237785;SECONDARY;SU=7;PE=0;SR=7;ALG=PROD;AF=5.94e-05;NSAMP=1;MSQ=218.8;AN=16834;AC=1;NS=8438;AC_Hom=0;AC_Het=1;AC_Hemi=0;MAF=5.92557e-05;HWE=1;NFAM=1
9	7993580	237786_1	N	N[9:7993657[	242.8	LOW	SVTYPE=BND;POS=7993580;STRANDS=+-:11;CIPOS=-3,2;CIEND=-3,2;CIPOS95=0,0;CIEND95=0,0;MATEID=237786_2;EVENT=237786;SU=11;PE=0;SR=11;ALG=PROD;AF=5.94e-05;NSAMP=1;MSQ=242.78;AN=16834;AC=1;NS=8438;AC_Hom=0;AC_Het=1;AC_Hemi=0;MAF=5.92557e-05;HWE=1;NFAM=1
9	7993657	237786_2	N	]9:7993580]N	242.8	LOW	SVTYPE=BND;POS=7993580;STRANDS=+-:11;CIPOS=-3,2;CIEND=-3,2;CIPOS95=0,0;CIEND95=0,0;MATEID=237786_1;EVENT=237786;SECONDARY;SU=11;PE=0;SR=11;ALG=PROD;AF=5.94e-05;NSAMP=1;MSQ=242.78;AN=16834;AC=1;NS=8438;AC_Hom=0;AC_Het=1;AC_Hemi=0;MAF=5.92557e-05;HWE=1;NFAM=1
9	8006637	237778_2	N	]9:7866357]N	116.66	LOW	SVTYPE=BND;POS=7866357;STRANDS=+-:8;IMPRECISE;CIPOS=-346,30;CIEND=-30,448;CIPOS95=-127,30;CIEND95=-30,96;MATEID=237778_1;EVENT=237778;SECONDARY;SU=8;PE=8;SR=0;ALG=PROD;AF=0.0001188;NSAMP=2;MSQ=58.33;AN=16834;AC=2;NS=8438;AC_Hom=0;AC_Het=2;AC_Hemi=0;MAF=0.000118511;HWE=1;NFAM=2
9	8006879	287674_2	N	N[9:7866594[	60.63	LOW	SVTYPE=BND;POS=7866594;STRANDS=-+:5;IMPRECISE;CIPOS=-10,473;CIEND=-256,10;CIPOS95=-1,161;CIEND95=-126,1;MATEID=287674_1;EVENT=287674;SECONDARY;SU=5;PE=5;SR=0;ALG=PROD;AF=5.94e-05;NSAMP=1;MSQ=59.13;AN=16834;AC=1;NS=8438;AC_Hom=0;AC_Het=1;AC_Hemi=0;MAF=5.92557e-05;HWE=1;NFAM=1
9	8014138	44863_2	N	N[3:110490827[	70.79	LOW	SVTYPE=BND;POS=8014138;STRANDS=-+:4;CIPOS=-9,8;CIEND=-9,8;CIPOS95=0,0;CIEND95=0,0;MATEID=44863_1;EVENT=44863;SECONDARY;SU=4;PE=0;SR=4;ALG=PROD;AF=0.000297;NSAMP=5;MSQ=13.39;AN=16834;AC=5;NS=8438;AC_Hom=0;AC_Het=5;AC_Hemi=0;MAF=0.000296279;HWE=1;NFAM=5
9	8019582	237787	N	<DEL>	2853.36	PASS	SVTYPE=DEL;POS=8019582;SVLEN=-30269;END=8049851;STRANDS=+-:120;CIPOS=-4,4;CIEND=-7,5;CIPOS95=0,0;CIEND95=0,0;SU=120;PE=64;SR=56;ALG=PROD;AF=0.0004158;NSAMP=7;MSQ=407.62;AN=16834;AC=7;NS=8438;AC_Hom=0;AC_Het=7;AC_Hemi=0;MAF=0.00041479;HWE=1;NFAM=7
9	8019711	237788	N	<DEL>	500.61	PASS	SVTYPE=DEL;POS=8019711;SVLEN=-82;END=8019793;STRANDS=+-:18;CIPOS=-23,22;CIEND=-23,22;CIPOS95=0,0;CIEND95=0,0;SU=18;PE=0;SR=18;ALG=PROD;AF=0.0001188;NSAMP=2;MSQ=250.29;AN=16834;AC=2;NS=8438;AC_Hom=0;AC_Het=2;AC_Hemi=0;MAF=0.000118511;HWE=1;NFAM=2
9	8021992	237789	N	<DEL>	458.63	PASS	SVTYPE=DEL;POS=8021992;SVLEN=-2472;END=8024464;STRANDS=+-:19;CIPOS=-5,4;CIEND=-10,9;CIPOS95=0,0;CIEND95=0,0;SU=19;PE=9;SR=10;ALG=PROD;AF=5.94e-05;NSAMP=1;MSQ=458.63;AN=16834;AC=1;NS=8438;AC_Hom=0;AC_Het=1;AC_Hemi=0;MAF=5.92557e-05;HWE=1;NFAM=1
9	8044085	287673_2	N	N[9:7864543[	166.47	LOW	SVTYPE=BND;POS=7864543;STRANDS=-+:7;IMPRECISE;CIPOS=-10,494;CIEND=-183,10;CIPOS95=-1,146;CIEND95=-83,2;MATEID=287673_1;EVENT=287673;SECONDARY;SU=7;PE=7;SR=0;ALG=PROD;AF=0.000297;NSAMP=5;MSQ=33.17;AN=16834;AC=5;NS=8438;AC_Hom=0;AC_Het=5;AC_Hemi=0;MAF=0.000296279;HWE=1;NFAM=5
9	8055546	237790	N	<DEL>	467.59	PASS	SVTYPE=DEL;POS=8055546;SVLEN=-7454;END=8063000;STRANDS=+-:20;CIPOS=-3,2;CIEND=-10,10;CIPOS95=0,0;CIEND95=0,0;SU=20;PE=11;SR=9;ALG=PROD;AF=5.94e-05;NSAMP=1;MSQ=467.59;AN=16834;AC=1;NS=8438;AC_Hom=0;AC_Het=1;AC_Hemi=0;MAF=5.92557e-05;HWE=1;NFAM=1
9	8058137	237791_1	N	N[9:8058314[	2891.87	LOW	SVTYPE=BND;POS=8058137;STRANDS=+-:85;CIPOS=-5,4;CIEND=-5,4;CIPOS95=0,0;CIEND95=0,0;MATEID=237791_2;EVENT=237791;SU=85;PE=3;SR=82;ALG=PROD;AF=0.00101;NSAMP=17;MSQ=169.88;AN=16834;AC=17;NS=8438;AC_Hom=0;AC_Het=17;AC_Hemi=0;MAF=0.00100735;HWE=1;NFAM=16
9	8058314	237791_2	N	]9:8058137]N	2891.87	LOW	SVTYPE=BND;POS=8058137;STRANDS=+-:85;CIPOS=-5,4;CIEND=-5,4;CIPOS95=0,0;CIEND95=0,0;MATEID=237791_1;EVENT=237791;SECONDARY;SU=85;PE=3;SR=82;ALG=PROD;AF=0.00101;NSAMP=17;MSQ=169.88;AN=16834;AC=17;NS=8438;AC_Hom=0;AC_Het=17;AC_Hemi=0;MAF=0.00100735;HWE=1;NFAM=16
9	8076834	287675_1	N	]9:8079968]N	3789.08	LOW	SVTYPE=BND;POS=8076834;STRANDS=-+:126;CIPOS=-6,5;CIEND=-9,8;CIPOS95=0,0;CIEND95=0,0;MATEID=287675_2;EVENT=287675;SU=126;PE=0;SR=126;ALG=PROD;AF=0.005346;NSAMP=82;MSQ=46.07;AN=16834;AC=90;NS=8438;AC_Hom=16;AC_Het=74;AC_Hemi=0;MAF=0.00533302;HWE=5.75552e-11;NFAM=81
9	8076873	237792_1	N	N[9:8079975[	4125.03	LOW	SVTYPE=BND;POS=8076873;STRANDS=+-:149;CIPOS=-5,5;CIEND=-5,5;CIPOS95=0,0;CIEND95=0,0;MATEID=237792_2;EVENT=237792;SU=149;PE=0;SR=149;ALG=PROD;AF=0.003861;NSAMP=65;MSQ=63.16;AN=16834;AC=65;NS=8438;AC_Hom=0;AC_Het=65;AC_Hemi=0;MAF=0.00385162;HWE=1;NFAM=64
9	8079968	287675_2	N	N[9:8076834[	3789.08	LOW	SVTYPE=BND;POS=8076834;STRANDS=-+:126;CIPOS=-9,8;CIEND=-6,5;CIPOS95=0,0;CIEND95=0,0;MATEID=287675_1;EVENT=287675;SECONDARY;SU=126;PE=0;SR=126;ALG=PROD;AF=0.005346;NSAMP=82;MSQ=46.07;AN=16834;AC=90;NS=8438;AC_Hom=16;AC_Het=74;AC_Hemi=0;MAF=0.00533302;HWE=5.75552e-11;NFAM=81
9	8079975	237792_2	N	]9:8076873]N	4125.03	LOW	SVTYPE=BND;POS=8076873;STRANDS=+-:149;CIPOS=-5,5;CIEND=-5,5;CIPOS95=0,0;CIEND95=0,0;MATEID=237792_1;EVENT=237792;SECONDARY;SU=149;PE=0;SR=149;ALG=PROD;AF=0.003861;NSAMP=65;MSQ=63.16;AN=16834;AC=65;NS=8438;AC_Hom=0;AC_Het=65;AC_Hemi=0;MAF=0.00385162;HWE=1;NFAM=64
9	8079976	287676_1	N	]9:8103219]N	180.71	LOW	SVTYPE=BND;POS=8079976;STRANDS=-+:7;IMPRECISE;CIPOS=-297,10;CIEND=-10,325;CIPOS95=-164,1;CIEND95=-2,78;MATEID=287676_2;EVENT=287676;SU=7;PE=7;SR=0;ALG=PROD;AF=0.0007128;NSAMP=12;MSQ=14;AN=16834;AC=12;NS=8438;AC_Hom=0;AC_Het=12;AC_Hemi=0;MAF=0.000711069;HWE=1;NFAM=12
9	8080190	237793_1	N	N[9:8103441[	101.72	LOW	SVTYPE=BND;POS=8080190;STRANDS=+-:7;IMPRECISE;CIPOS=-10,425;CIEND=-236,10;CIPOS95=-1,133;CIEND95=-111,2;MATEID=237793_2;EVENT=237793;SU=7;PE=7;SR=0;ALG=PROD;AF=0.0001188;NSAMP=2;MSQ=50.84;AN=16834;AC=2;NS=8438;AC_Hom=0;AC_Het=2;AC_Hemi=0;MAF=0.000118511;HWE=1;NFAM=2
9	8081801	237794	N	<DEL>	104471	PASS	SVTYPE=DEL;POS=8081801;SVLEN=-700;END=8082501;STRANDS=+-:3144;CIPOS=-1,3;CIEND=-1,0;CIPOS95=0,0;CIEND95=0,0;SU=3144;PE=2609;SR=535;ALG=PROD;AF=0.01212;NSAMP=194;MSQ=538.51;AN=16834;AC=204;NS=8438;AC_Hom=20;AC_Het=184;AC_Hemi=0;MAF=0.0120882;HWE=3.44888e-07;NFAM=184
9	8082002	237795	N	<DEL>	77201	PASS	SVTYPE=DEL;POS=8082002;SVLEN=-498;END=8082500;STRANDS=+-:17;IMPRECISE;CIPOS=-50,86;CIEND=-253,46;CIPOS95=-9,9;CIEND95=-51,46;SU=17;PE=17;SR=0;ALG=PROD;AF=0.01212;NSAMP=194;MSQ=397.94;AN=16834;AC=204;NS=8438;AC_Hom=20;AC_Het=184;AC_Hemi=0;MAF=0.0120882;HWE=3.44888e-07;NFAM=184
9	8089206	237796	N	<DEL>	872.3	PASS	SVTYPE=DEL;POS=8089206;SVLEN=-1873;END=8091079;STRANDS=+-:38;CIPOS=-23,22;CIEND=-30,30;CIPOS95=0,0;CIEND95=0,0;SU=38;PE=21;SR=17;ALG=PROD;AF=0.0001188;NSAMP=2;MSQ=436.15;AN=16834;AC=2;NS=8438;AC_Hom=0;AC_Het=2;AC_Hemi=0;MAF=0.000118511;HWE=1;NFAM=2
9	8103219	287676_2	N	N[9:8079976[	180.71	LOW	SVTYPE=BND;POS=8079976;STRANDS=-+:7;IMPRECISE;CIPOS=-10,325;CIEND=-297,10;CIPOS95=-2,78;CIEND95=-164,1;MATEID=287676_1;EVENT=287676;SECONDARY;SU=7;PE=7;SR=0;ALG=PROD;AF=0.0007128;NSAMP=12;MSQ=14;AN=16834;AC=12;NS=8438;AC_Hom=0;AC_Het=12;AC_Hemi=0;MAF=0.000711069;HWE=1;NFAM=12
9	8103441	237793_2	N	]9:8080190]N	101.72	LOW	SVTYPE=BND;POS=8080190;STRANDS=+-:7;IMPRECISE;CIPOS=-236,10;CIEND=-10,425;CIPOS95=-111,2;CIEND95=-1,133;MATEID=237793_1;EVENT=237793;SECONDARY;SU=7;PE=7;SR=0;ALG=PROD;AF=0.0001188;NSAMP=2;MSQ=50.84;AN=16834;AC=2;NS=8438;AC_Hom=0;AC_Het=2;AC_Hemi=0;MAF=0.000118511;HWE=1;NFAM=2
9	8103936	237797	N	<DEL>	170.64	PASS	SVTYPE=DEL;POS=8103936;SVLEN=-40712;END=8144648;STRANDS=+-:5;IMPRECISE;CIPOS=-10,362;CIEND=-256,10;CIPOS95=-2,112;CIEND95=-128,1;SU=5;PE=5;SR=0;ALG=PROD;AF=0.0001188;NSAMP=2;MSQ=85.32;AN=16834;AC=2;NS=8438;AC_Hom=0;AC_Het=2;AC_Hemi=0;MAF=0.000118511;HWE=1;NFAM=2
9	8131747	63091_2	N	N[6:85210062[	2072.02	LOW	SVTYPE=BND;POS=8131747;STRANDS=-+:17;CIPOS=-30,30;CIEND=-30,30;CIPOS95=0,0;CIEND95=0,0;MATEID=63091_1;EVENT=63091;SECONDARY;SU=17;PE=0;SR=17;ALG=PROD;AF=0.006059;NSAMP=102;MSQ=18.52;AN=16834;AC=102;NS=8438;AC_Hom=0;AC_Het=102;AC_Hemi=0;MAF=0.00604409;HWE=1;NFAM=102
9	8134006	74993_1	N	N]19:13629084]	6861.89	LOW	SVTYPE=BND;POS=8134006;STRANDS=++:4;IMPRECISE;CIPOS=-9,8;CIEND=-10,8;CIPOS95=0,0;CIEND95=-1,0;MATEID=74993_2;EVENT=74993;SU=4;PE=0;SR=4;ALG=PROD;AF=0.01842;NSAMP=302;MSQ=21.88;AN=16834;AC=310;NS=8438;AC_Hom=16;AC_Het=295;AC_Hemi=0;MAF=0.0184285;HWE=0.00779382;NFAM=274
9	8134343	237798	N	<DEL>	540.46	PASS	SVTYPE=DEL;POS=8134343;SVLEN=-328;END=8134671;STRANDS=+-:15;CIPOS=-3,2;CIEND=-10,10;CIPOS95=0,0;CIEND95=0,0;SU=15;PE=4;SR=11;ALG=PROD;AF=5.94e-05;NSAMP=1;MSQ=539.47;AN=16834;AC=1;NS=8438;AC_Hom=0;AC_Het=1;AC_Hemi=0;MAF=5.92557e-05;HWE=1;NFAM=1
9	8136775	237799	N	<DEL>	347.67	PASS	SVTYPE=DEL;POS=8136775;SVLEN=-5886;END=8142661;STRANDS=+-:16;CIPOS=-9,10;CIEND=-10,10;CIPOS95=0,0;CIEND95=0,0;SU=16;PE=9;SR=7;ALG=PROD;AF=5.94e-05;NSAMP=1;MSQ=347.67;AN=16834;AC=1;NS=8438;AC_Hom=0;AC_Het=1;AC_Hemi=0;MAF=5.92557e-05;HWE=1;NFAM=1
9	8138258	316224_1	N	[9:35124918[N	2244.32	LOW	SVTYPE=BND;POS=8138258;STRANDS=--:5;CIPOS=-9,6;CIEND=-9,6;CIPOS95=0,0;CIEND95=0,0;MATEID=316224_2;EVENT=316224;SU=5;PE=1;SR=4;ALG=PROD;AF=0.008851;NSAMP=146;MSQ=14.93;AN=16834;AC=149;NS=8438;AC_Hom=6;AC_Het=143;AC_Hemi=0;MAF=0.00882911;HWE=0.0274019;NFAM=139
9	8170288	237800	N	<DEL>	701.29	PASS	SVTYPE=DEL;POS=8170288;SVLEN=-1861;END=8172149;STRANDS=+-:27;CIPOS=-2,2;CIEND=-10,10;CIPOS95=0,0;CIEND95=0,0;SU=27;PE=18;SR=9;ALG=PROD;AF=5.94e-05;NSAMP=1;MSQ=701.28;AN=16834;AC=1;NS=8438;AC_Hom=0;AC_Het=1;AC_Hemi=0;MAF=5.92557e-05;HWE=1;NFAM=1
9	8187142	237801	N	<DEL>	974.32	PASS	SVTYPE=DEL;POS=8187142;SVLEN=-2772;END=8189914;STRANDS=+-:39;CIPOS=-2,0;CIEND=-10,10;CIPOS95=0,0;CIEND95=0,0;SU=39;PE=18;SR=21;ALG=PROD;AF=5.94e-05;NSAMP=1;MSQ=974.32;AN=16834;AC=1;NS=8438;AC_Hom=0;AC_Het=1;AC_Hemi=0;MAF=5.92557e-05;HWE=1;NFAM=1
9	8212163	74216_1	N	N]15:51148244]	301.48	LOW	SVTYPE=BND;POS=8212163;STRANDS=++:4;IMPRECISE;CIPOS=-10,10;CIEND=-6,10;CIPOS95=-1,1;CIEND95=-1,1;MATEID=74216_2;EVENT=74216;SU=4;PE=2;SR=2;ALG=PROD;AF=0.0003566;NSAMP=6;MSQ=32.16;AN=16826;AC=6;NS=8434;AC_Hom=0;AC_Het=6;AC_Hemi=0;MAF=0.000355703;HWE=1;NFAM=6
9	8212166	74324_1	N	[15:50365119[N	1437.78	LOW	SVTYPE=BND;POS=8212166;STRANDS=--:8;IMPRECISE;CIPOS=-220,30;CIEND=-527,30;CIPOS95=-49,30;CIEND95=-161,30;MATEID=74324_2;EVENT=74324;SU=8;PE=8;SR=0;ALG=PROD;AF=0.004752;NSAMP=80;MSQ=16.62;AN=16834;AC=80;NS=8438;AC_Hom=0;AC_Het=80;AC_Hemi=0;MAF=0.00474046;HWE=1;NFAM=79
9	8212168	75909_1	N	[X:150326618[N	1564.16	LOW	SVTYPE=BND;POS=8212168;STRANDS=--:4;CIPOS=-9,8;CIEND=-9,8;CIPOS95=0,0;CIEND95=0,0;MATEID=75909_2;EVENT=75909;SU=4;PE=0;SR=4;ALG=PROD;AF=0.005049;NSAMP=85;MSQ=17.08;AN=16834;AC=85;NS=8438;AC_Hom=0;AC_Het=85;AC_Hemi=0;MAF=0.00503674;HWE=1;NFAM=84
9	8212170	44864_2	N	]3:69316841]N	129.03	LOW	SVTYPE=BND;POS=8212170;STRANDS=+-:4;IMPRECISE;CIPOS=-164,10;CIEND=-10,407;CIPOS95=-69,2;CIEND95=-1,121;MATEID=44864_1;EVENT=44864;SECONDARY;SU=4;PE=4;SR=0;ALG=PROD;AF=0.0001782;NSAMP=3;MSQ=40.94;AN=16834;AC=3;NS=8438;AC_Hom=0;AC_Het=3;AC_Hemi=0;MAF=0.000177767;HWE=1;NFAM=3
9	8248444	237802	N	<DEL>	542.55	PASS	SVTYPE=DEL;POS=8248444;SVLEN=-411;END=8248855;STRANDS=+-:20;CIPOS=-6,7;CIEND=-10,10;CIPOS95=0,0;CIEND95=0,0;SU=20;PE=16;SR=4;ALG=PROD;AF=5.94e-05;NSAMP=1;MSQ=542.54;AN=16834;AC=1;NS=8438;AC_Hom=0;AC_Het=1;AC_Hemi=0;MAF=5.92557e-05;HWE=1;NFAM=1
9	8249190	287677	N	<DUP>	116.52	PASS	SVTYPE=DUP;POS=8249190;SVLEN=10595;END=8259785;STRANDS=-+:12;IMPRECISE;CIPOS=-10,6;CIEND=-5,10;CIPOS95=-1,0;CIEND95=-1,1;SU=12;PE=10;SR=2;ALG=PROD;AF=5.94e-05;NSAMP=1;MSQ=115.54;AN=16834;AC=1;NS=8438;AC_Hom=0;AC_Het=1;AC_Hemi=0;MAF=5.92557e-05;HWE=1;NFAM=1
9	8272609	237803	N	<DEL>	428.38	PASS	SVTYPE=DEL;POS=8272609;SVLEN=-5104;END=8277713;STRANDS=+-:24;CIPOS=-26,24;CIEND=-30,24;CIPOS95=0,0;CIEND95=0,0;SU=24;PE=15;SR=9;ALG=PROD;AF=0.0001188;NSAMP=2;MSQ=214.19;AN=16834;AC=2;NS=8438;AC_Hom=0;AC_Het=2;AC_Hemi=0;MAF=0.000118511;HWE=1;NFAM=2
9	8279071	237804	N	<DEL>	311.6	PASS	SVTYPE=DEL;POS=8279071;SVLEN=-5621;END=8284692;STRANDS=+-:17;CIPOS=-8,10;CIEND=-4,2;CIPOS95=0,0;CIEND95=0,0;SU=17;PE=9;SR=8;ALG=PROD;AF=5.94e-05;NSAMP=1;MSQ=311.6;AN=16834;AC=1;NS=8438;AC_Hom=0;AC_Het=1;AC_Hemi=0;MAF=5.92557e-05;HWE=1;NFAM=1
9	8281813	237805	N	<DEL>	434.65	PASS	SVTYPE=DEL;POS=8281813;SVLEN=-5323;END=8287136;STRANDS=+-:18;CIPOS=-5,5;CIEND=-10,10;CIPOS95=0,0;CIEND95=0,0;SU=18;PE=8;SR=10;ALG=PROD;AF=5.94e-05;NSAMP=1;MSQ=434.65;AN=16834;AC=1;NS=8438;AC_Hom=0;AC_Het=1;AC_Hemi=0;MAF=5.92557e-05;HWE=1;NFAM=1
9	8284551	237806	N	<DEL>	536.47	PASS	SVTYPE=DEL;POS=8284551;SVLEN=-2911;END=8287462;STRANDS=+-:24;CIPOS=-2,1;CIEND=-3,1;CIPOS95=0,0;CIEND95=0,0;SU=24;PE=12;SR=12;ALG=PROD;AF=5.94e-05;NSAMP=1;MSQ=536.47;AN=16834;AC=1;NS=8438;AC_Hom=0;AC_Het=1;AC_Hemi=0;MAF=5.92557e-05;HWE=1;NFAM=1
9	8288715	237807_1	N	N[9:8288783[	392.79	PASS	SVTYPE=BND;POS=8288715;STRANDS=+-:10;CIPOS=-10,10;CIEND=-10,10;CIPOS95=0,0;CIEND95=0,0;MATEID=237807_2;EVENT=237807;SU=10;PE=0;SR=10;ALG=PROD;AF=5.94e-05;NSAMP=1;MSQ=392.69;AN=16834;AC=1;NS=8438;AC_Hom=0;AC_Het=1;AC_Hemi=0;MAF=5.92557e-05;HWE=1;NFAM=1
9	8288783	237807_2	N	]9:8288715]N	392.79	PASS	SVTYPE=BND;POS=8288715;STRANDS=+-:10;CIPOS=-10,10;CIEND=-10,10;CIPOS95=0,0;CIEND95=0,0;MATEID=237807_1;EVENT=237807;SECONDARY;SU=10;PE=0;SR=10;ALG=PROD;AF=5.94e-05;NSAMP=1;MSQ=392.69;AN=16834;AC=1;NS=8438;AC_Hom=0;AC_Het=1;AC_Hemi=0;MAF=5.92557e-05;HWE=1;NFAM=1
9	8293737	287678	N	<DUP>	309.96	PASS	SVTYPE=DUP;POS=8293737;SVLEN=8993;END=8302730;STRANDS=-+:30;CIPOS=-10,10;CIEND=-2,1;CIPOS95=0,0;CIEND95=0,0;SU=30;PE=16;SR=14;ALG=PROD;AF=5.94e-05;NSAMP=1;MSQ=309.42;AN=16834;AC=1;NS=8438;AC_Hom=0;AC_Het=1;AC_Hemi=0;MAF=5.92557e-05;HWE=1;NFAM=1
9	8302508	237808	N	<DEL>	505.76	PASS	SVTYPE=DEL;POS=8302508;SVLEN=-179;END=8302687;STRANDS=+-:22;CIPOS=-25,24;CIEND=-25,24;CIPOS95=0,0;CIEND95=0,0;SU=22;PE=0;SR=22;ALG=PROD;AF=0.0001782;NSAMP=3;MSQ=165.71;AN=16834;AC=3;NS=8438;AC_Hom=0;AC_Het=3;AC_Hemi=0;MAF=0.000177767;HWE=1;NFAM=3
9	8314743	237809_1	N	N[9:8316555[	5721.95	PASS	SVTYPE=BND;POS=8314743;STRANDS=+-:292;CIPOS=-2,4;CIEND=-3,2;CIPOS95=0,0;CIEND95=0,0;MATEID=237809_2;EVENT=237809;SU=292;PE=148;SR=144;ALG=PROD;AF=0.00101;NSAMP=17;MSQ=336.58;AN=16834;AC=17;NS=8438;AC_Hom=0;AC_Het=17;AC_Hemi=0;MAF=0.00100735;HWE=1;NFAM=16
9	8314747	287679_1	N	]9:8316790]N	2318.03	LOW	SVTYPE=BND;POS=8314747;STRANDS=-+:223;CIPOS=-4,3;CIEND=-7,10;CIPOS95=0,0;CIEND95=0,0;MATEID=287679_2;EVENT=287679;SU=223;PE=119;SR=104;ALG=PROD;AF=0.001426;NSAMP=17;MSQ=136.3;AN=16834;AC=24;NS=8438;AC_Hom=14;AC_Het=10;AC_Hemi=0;MAF=0.00142214;HWE=6.8024e-19;NFAM=16
9	8316555	237809_2	N	]9:8314743]N	5721.95	PASS	SVTYPE=BND;POS=8314743;STRANDS=+-:292;CIPOS=-3,2;CIEND=-2,4;CIPOS95=0,0;CIEND95=0,0;MATEID=237809_1;EVENT=237809;SECONDARY;SU=292;PE=148;SR=144;ALG=PROD;AF=0.00101;NSAMP=17;MSQ=336.58;AN=16834;AC=17;NS=8438;AC_Hom=0;AC_Het=17;AC_Hemi=0;MAF=0.00100735;HWE=1;NFAM=16
9	8316790	287679_2	N	N[9:8314747[	2318.03	LOW	SVTYPE=BND;POS=8314747;STRANDS=-+:223;CIPOS=-7,10;CIEND=-4,3;CIPOS95=0,0;CIEND95=0,0;MATEID=287679_1;EVENT=287679;SECONDARY;SU=223;PE=119;SR=104;ALG=PROD;AF=0.001426;NSAMP=17;MSQ=136.3;AN=16834;AC=24;NS=8438;AC_Hom=14;AC_Het=10;AC_Hemi=0;MAF=0.00142214;HWE=6.8024e-19;NFAM=16
9	8321488	57688_2	N	[5:84449793[N	1857.23	LOW	SVTYPE=BND;POS=8321488;STRANDS=--:4;CIPOS=-9,8;CIEND=-9,8;CIPOS95=0,0;CIEND95=0,0;MATEID=57688_1;EVENT=57688;SECONDARY;SU=4;PE=0;SR=4;ALG=PROD;AF=0.006831;NSAMP=115;MSQ=14.68;AN=16834;AC=115;NS=8438;AC_Hom=0;AC_Het=115;AC_Hemi=0;MAF=0.00681441;HWE=1;NFAM=113
9	8325067	316225	N	<INV>	22661.9	LOW	SVTYPE=INV;POS=8325067;SVLEN=11689;END=8336756;STRANDS=++:2651,--:2;IMPRECISE;CIPOS=-9,77;CIEND=-7,50;CIPOS95=-2,2;CIEND95=-2,2;SU=2653;PE=2653;SR=0;ALG=PROD;AF=0.02733;NSAMP=460;MSQ=48.83;AN=16834;AC=460;NS=8438;AC_Hom=0;AC_Het=461;AC_Hemi=0;MAF=0.0273169;HWE=0.00312224;NFAM=426
9	8326018	316230_1	N	[9:8335316[N	30814.9	LOW	SVTYPE=BND;POS=8326018;STRANDS=--:12;IMPRECISE;CIPOS=-61,50;CIEND=-126,49;CIPOS95=-9,9;CIEND95=-41,41;MATEID=316230_2;EVENT=316230;SU=12;PE=12;SR=0;ALG=PROD;AF=0.0376;NSAMP=633;MSQ=48.1;RETAINED;AN=16834;AC=633;NS=8438;AC_Hom=0;AC_Het=635;AC_Hemi=0;MAF=0.0376274;HWE=6.81834e-06;NFAM=585
9	8326343	316227	N	<INV>	86228.8	LOW	SVTYPE=INV;POS=8326343;SVLEN=8957;END=8335300;STRANDS=++:83,--:3362;IMPRECISE;CIPOS=-550,423;CIEND=-552,620;CIPOS95=-85,85;CIEND95=-89,89;SU=3445;PE=3445;SR=0;ALG=SUM;AF=0.06606;NSAMP=1112;MSQ=77.11;RETAINED;AN=16834;AC=1112;NS=8438;AC_Hom=0;AC_Het=1115;AC_Hemi=0;MAF=0.0660702;HWE=1.72184e-17;NFAM=1000
9	8327442	316226_1	N	[9:8334258[N	49.42	LOW	SVTYPE=BND;POS=8327442;STRANDS=--:6;IMPRECISE;CIPOS=-168,10;CIEND=-298,10;CIPOS95=-72,2;CIEND95=-140,1;MATEID=316226_2;EVENT=316226;SU=6;PE=6;SR=0;ALG=PROD;AF=0.0001188;NSAMP=2;MSQ=24.71;AN=16834;AC=2;NS=8438;AC_Hom=0;AC_Het=2;AC_Hemi=0;MAF=0.000118511;HWE=1;NFAM=2
9	8327711	316232_1	N	N]9:8334127]	1899.14	LOW	SVTYPE=BND;POS=8327711;STRANDS=++:117;IMPRECISE;CIPOS=-17,219;CIEND=-16,114;CIPOS95=-6,6;CIEND95=-6,6;MATEID=316232_2;EVENT=316232;SU=117;PE=117;SR=0;ALG=PROD;AF=0.0008317;NSAMP=14;MSQ=135.65;AN=16834;AC=14;NS=8438;AC_Hom=0;AC_Het=14;AC_Hemi=0;MAF=0.00082958;HWE=1;NFAM=14
9	8334127	316232_2	N	N]9:8327711]	1899.14	LOW	SVTYPE=BND;POS=8334127;STRANDS=++:117;IMPRECISE;CIPOS=-16,114;CIEND=-17,219;CIPOS95=-6,6;CIEND95=-6,6;MATEID=316232_1;EVENT=316232;SECONDARY;SU=117;PE=117;SR=0;ALG=PROD;AF=0.0008317;NSAMP=14;MSQ=135.65;AN=16834;AC=14;NS=8438;AC_Hom=0;AC_Het=14;AC_Hemi=0;MAF=0.00082958;HWE=1;NFAM=14
9	8334258	316226_2	N	[9:8327442[N	49.42	LOW	SVTYPE=BND;POS=8334258;STRANDS=--:6;IMPRECISE;CIPOS=-298,10;CIEND=-168,10;CIPOS95=-140,1;CIEND95=-72,2;MATEID=316226_1;EVENT=316226;SECONDARY;SU=6;PE=6;SR=0;ALG=PROD;AF=0.0001188;NSAMP=2;MSQ=24.71;AN=16834;AC=2;NS=8438;AC_Hom=0;AC_Het=2;AC_Hemi=0;MAF=0.000118511;HWE=1;NFAM=2
9	8335316	316230_2	N	[9:8326018[N	30814.9	LOW	SVTYPE=BND;POS=8335316;STRANDS=--:12;IMPRECISE;CIPOS=-126,49;CIEND=-61,50;CIPOS95=-41,41;CIEND95=-9,9;MATEID=316230_1;EVENT=316230;SECONDARY;SU=12;PE=12;SR=0;ALG=PROD;AF=0.0376;NSAMP=633;MSQ=48.1;RETAINED;AN=16834;AC=633;NS=8438;AC_Hom=0;AC_Het=635;AC_Hemi=0;MAF=0.0376274;HWE=6.81834e-06;NFAM=585
9	8353833	68335_2	N	]7:89973628]N	30349.6	LOW	SVTYPE=BND;POS=8353833;STRANDS=+-:933;IMPRECISE;CIPOS=-85,39;CIEND=-14,224;CIPOS95=-1,1;CIEND95=-14,16;MATEID=68335_1;EVENT=68335;SECONDARY;SU=933;PE=933;SR=0;ALG=PROD;AF=0.03036;NSAMP=511;MSQ=59.17;AN=16834;AC=511;NS=8438;AC_Hom=0;AC_Het=512;AC_Hemi=0;MAF=0.0303389;HWE=0.000609015;NFAM=506
9	8353873	57690_2	N	N]5:3857137]	32.77	LOW	SVTYPE=BND;POS=8353873;STRANDS=++:4;IMPRECISE;CIPOS=-50,370;CIEND=-50,446;CIPOS95=-50,98;CIEND95=-50,143;MATEID=57690_1;EVENT=57690;SECONDARY;SU=4;PE=4;SR=0;ALG=PROD;AF=5.94e-05;NSAMP=1;MSQ=32.62;AN=16834;AC=1;NS=8438;AC_Hom=0;AC_Het=1;AC_Hemi=0;MAF=5.92557e-05;HWE=1;NFAM=1
9	8353875	57689_2	N	[5:3857030[N	72.48	LOW	SVTYPE=BND;POS=8353875;STRANDS=--:7;IMPRECISE;CIPOS=-190,50;CIEND=-549,50;CIPOS95=-65,50;CIEND95=-177,50;MATEID=57689_1;EVENT=57689;SECONDARY;SU=7;PE=7;SR=0;ALG=PROD;AF=5.94e-05;NSAMP=1;MSQ=68.63;AN=16834;AC=1;NS=8438;AC_Hom=0;AC_Het=1;AC_Hemi=0;MAF=5.92557e-05;HWE=1;NFAM=1
9	8353922	68334_2	N	N[7:89973452[	29383	LOW	SVTYPE=BND;POS=8353922;STRANDS=-+:1271;IMPRECISE;CIPOS=-8,66;CIEND=-201,10;CIPOS95=-2,2;CIEND95=-13,10;MATEID=68334_1;EVENT=68334;SECONDARY;SU=1271;PE=1271;SR=0;ALG=PROD;AF=0.02768;NSAMP=466;MSQ=62.79;AN=16834;AC=466;NS=8438;AC_Hom=0;AC_Het=467;AC_Hemi=0;MAF=0.0276724;HWE=0.00332739;NFAM=460
9	8353957	74842_1	N	N[18:28233972[	4.81	LOW	SVTYPE=BND;POS=8353957;STRANDS=+-:249;CIPOS=-3,2;CIEND=-3,3;CIPOS95=0,0;CIEND95=0,0;MATEID=74842_2;EVENT=74842;SU=249;PE=0;SR=249;ALG=PROD;AF=5.94e-05;NSAMP=1;MSQ=4.73;AN=16834;AC=1;NS=8438;AC_Hom=0;AC_Het=1;AC_Hemi=0;MAF=5.92557e-05;HWE=1;NFAM=1
9	8359121	316233_1	N	N]9:98696738]	159.09	LOW	SVTYPE=BND;POS=8359121;STRANDS=++:6;IMPRECISE;CIPOS=-10,485;CIEND=-10,407;CIPOS95=-1,174;CIEND95=-1,98;MATEID=316233_2;EVENT=316233;SU=6;PE=6;SR=0;ALG=PROD;AF=5.94e-05;NSAMP=1;MSQ=155.8;AN=16834;AC=1;NS=8438;AC_Hom=0;AC_Het=1;AC_Hemi=0;MAF=5.92557e-05;HWE=1;NFAM=1
9	8359643	237810_1	N	N[9:8359864[	271.33	LOW	SVTYPE=BND;POS=8359643;STRANDS=+-:6;CIPOS=-6,5;CIEND=-6,5;CIPOS95=0,0;CIEND95=0,0;MATEID=237810_2;EVENT=237810;SU=6;PE=0;SR=6;ALG=PROD;AF=0.0003564;NSAMP=6;MSQ=43;AN=16834;AC=6;NS=8438;AC_Hom=0;AC_Het=6;AC_Hemi=0;MAF=0.000355534;HWE=1;NFAM=6
9	8359864	237810_2	N	]9:8359643]N	271.33	LOW	SVTYPE=BND;POS=8359643;STRANDS=+-:6;CIPOS=-6,5;CIEND=-6,5;CIPOS95=0,0;CIEND95=0,0;MATEID=237810_1;EVENT=237810;SECONDARY;SU=6;PE=0;SR=6;ALG=PROD;AF=0.0003564;NSAMP=6;MSQ=43;AN=16834;AC=6;NS=8438;AC_Hom=0;AC_Het=6;AC_Hemi=0;MAF=0.000355534;HWE=1;NFAM=6
9	8371857	316234_1	N	[9:8373296[N	17.66	LOW	SVTYPE=BND;POS=8371857;STRANDS=--:9;IMPRECISE;CIPOS=-10,10;CIEND=-10,4;CIPOS95=-1,0;CIEND95=-1,0;MATEID=316234_2;EVENT=316234;SU=9;PE=6;SR=3;ALG=PROD;AF=5.94e-05;NSAMP=1;MSQ=17.66;AN=16834;AC=1;NS=8438;AC_Hom=0;AC_Het=1;AC_Hemi=0;MAF=5.92557e-05;HWE=1;NFAM=1
9	8372354	316235_1	N	N]9:8373294]	77.52	LOW	SVTYPE=BND;POS=8372354;STRANDS=++:12;CIPOS=-8,10;CIEND=-7,10;CIPOS95=0,0;CIEND95=0,0;MATEID=316235_2;EVENT=316235;SU=12;PE=5;SR=7;ALG=PROD;AF=5.94e-05;NSAMP=1;MSQ=77.52;AN=16834;AC=1;NS=8438;AC_Hom=0;AC_Het=1;AC_Hemi=0;MAF=5.92557e-05;HWE=1;NFAM=1
9	8373294	316235_2	N	N]9:8372354]	77.52	LOW	SVTYPE=BND;POS=8373294;STRANDS=++:12;CIPOS=-7,10;CIEND=-8,10;CIPOS95=0,0;CIEND95=0,0;MATEID=316235_1;EVENT=316235;SECONDARY;SU=12;PE=5;SR=7;ALG=PROD;AF=5.94e-05;NSAMP=1;MSQ=77.52;AN=16834;AC=1;NS=8438;AC_Hom=0;AC_Het=1;AC_Hemi=0;MAF=5.92557e-05;HWE=1;NFAM=1
9	8373296	316234_2	N	[9:8371857[N	17.66	LOW	SVTYPE=BND;POS=8373296;STRANDS=--:9;IMPRECISE;CIPOS=-10,4;CIEND=-10,10;CIPOS95=-1,0;CIEND95=-1,0;MATEID=316234_1;EVENT=316234;SECONDARY;SU=9;PE=6;SR=3;ALG=PROD;AF=5.94e-05;NSAMP=1;MSQ=17.66;AN=16834;AC=1;NS=8438;AC_Hom=0;AC_Het=1;AC_Hemi=0;MAF=5.92557e-05;HWE=1;NFAM=1
9	8388333	237811	N	<DEL>	227.97	PASS	SVTYPE=DEL;POS=8388333;SVLEN=-147;END=8388480;STRANDS=+-:6;CIPOS=-6,5;CIEND=-6,5;CIPOS95=0,0;CIEND95=0,0;SU=6;PE=0;SR=6;ALG=PROD;AF=5.94e-05;NSAMP=1;MSQ=227.81;AN=16834;AC=1;NS=8438;AC_Hom=0;AC_Het=1;AC_Hemi=0;MAF=5.92557e-05;HWE=1;NFAM=1
9	8395377	237812_1	N	N[9:8395479[	8664.44	LOW	SVTYPE=BND;POS=8395377;STRANDS=+-:343;CIPOS=-2,2;CIEND=-2,2;CIPOS95=0,0;CIEND95=0,0;MATEID=237812_2;EVENT=237812;SU=343;PE=3;SR=340;ALG=PROD;AF=0.002673;NSAMP=45;MSQ=192.54;AN=16834;AC=45;NS=8438;AC_Hom=0;AC_Het=45;AC_Hemi=0;MAF=0.00266651;HWE=1;NFAM=45
9	8395479	237812_2	N	]9:8395377]N	8664.44	LOW	SVTYPE=BND;POS=8395377;STRANDS=+-:343;CIPOS=-2,2;CIEND=-2,2;CIPOS95=0,0;CIEND95=0,0;MATEID=237812_1;EVENT=237812;SECONDARY;SU=343;PE=3;SR=340;ALG=PROD;AF=0.002673;NSAMP=45;MSQ=192.54;AN=16834;AC=45;NS=8438;AC_Hom=0;AC_Het=45;AC_Hemi=0;MAF=0.00266651;HWE=1;NFAM=45
9	8414084	287680_1	N	]9:8415380]N	392.08	PASS	SVTYPE=BND;POS=8414084;STRANDS=-+:30;CIPOS=-10,10;CIEND=-9,10;CIPOS95=0,0;CIEND95=0,0;MATEID=287680_2;EVENT=287680;SU=30;PE=21;SR=9;ALG=PROD;AF=0.0001188;NSAMP=1;MSQ=391.03;AN=16834;AC=2;NS=8438;AC_Hom=2;AC_Het=0;AC_Hemi=0;MAF=0.000118511;HWE=5.92593e-05;NFAM=1
9	8415380	287680_2	N	N[9:8414084[	392.08	PASS	SVTYPE=BND;POS=8414084;STRANDS=-+:30;CIPOS=-9,10;CIEND=-10,10;CIPOS95=0,0;CIEND95=0,0;MATEID=287680_1;EVENT=287680;SECONDARY;SU=30;PE=21;SR=9;ALG=PROD;AF=0.0001188;NSAMP=1;MSQ=391.03;AN=16834;AC=2;NS=8438;AC_Hom=2;AC_Het=0;AC_Hemi=0;MAF=0.000118511;HWE=5.92593e-05;NFAM=1
9	8426601	237813	N	<DEL>	512.55	PASS	SVTYPE=DEL;POS=8426601;SVLEN=-526;END=8427127;STRANDS=+-:21;IMPRECISE;CIPOS=-5,10;CIEND=-10,10;CIPOS95=-1,1;CIEND95=-1,0;SU=21;PE=18;SR=3;ALG=PROD;AF=5.94e-05;NSAMP=1;MSQ=512.55;AN=16834;AC=1;NS=8438;AC_Hom=0;AC_Het=1;AC_Hemi=0;MAF=5.92557e-05;HWE=1;NFAM=1
9	8442247	237814_1	N	N[9:8442942[	15325.7	PASS	SVTYPE=BND;POS=8442247;STRANDS=+-:621;CIPOS=-2,2;CIEND=-3,1;CIPOS95=0,0;CIEND95=0,0;MATEID=237814_2;EVENT=237814;SU=621;PE=374;SR=247;ALG=PROD;AF=0.002139;NSAMP=35;MSQ=437.88;AN=16834;AC=36;NS=8438;AC_Hom=2;AC_Het=34;AC_Hemi=0;MAF=0.00213321;HWE=0.0367187;NFAM=35
9	8442942	237814_2	N	]9:8442247]N	15325.7	PASS	SVTYPE=BND;POS=8442247;STRANDS=+-:621;CIPOS=-3,1;CIEND=-2,2;CIPOS95=0,0;CIEND95=0,0;MATEID=237814_1;EVENT=237814;SECONDARY;SU=621;PE=374;SR=247;ALG=PROD;AF=0.002139;NSAMP=35;MSQ=437.88;AN=16834;AC=36;NS=8438;AC_Hom=2;AC_Het=34;AC_Hemi=0;MAF=0.00213321;HWE=0.0367187;NFAM=35
9	8466069	237815	N	<DEL>	539.47	PASS	SVTYPE=DEL;POS=8466069;SVLEN=-4524;END=8470593;STRANDS=+-:24;CIPOS=-2,1;CIEND=-10,10;CIPOS95=0,0;CIEND95=0,0;SU=24;PE=10;SR=14;ALG=PROD;AF=5.94e-05;NSAMP=1;MSQ=539.47;AN=16834;AC=1;NS=8438;AC_Hom=0;AC_Het=1;AC_Hemi=0;MAF=5.92557e-05;HWE=1;NFAM=1
9	8474016	237816_1	N	N[9:8474070[	81.1	LOW	SVTYPE=BND;POS=8474016;STRANDS=+-:4;CIPOS=-9,8;CIEND=-9,8;CIPOS95=0,0;CIEND95=0,0;MATEID=237816_2;EVENT=237816;SU=4;PE=0;SR=4;ALG=PROD;AF=5.94e-05;NSAMP=1;MSQ=80.91;AN=16834;AC=1;NS=8438;AC_Hom=0;AC_Het=1;AC_Hemi=0;MAF=5.92557e-05;HWE=1;NFAM=1
9	8474070	237816_2	N	]9:8474016]N	81.1	LOW	SVTYPE=BND;POS=8474016;STRANDS=+-:4;CIPOS=-9,8;CIEND=-9,8;CIPOS95=0,0;CIEND95=0,0;MATEID=237816_1;EVENT=237816;SECONDARY;SU=4;PE=0;SR=4;ALG=PROD;AF=5.94e-05;NSAMP=1;MSQ=80.91;AN=16834;AC=1;NS=8438;AC_Hom=0;AC_Het=1;AC_Hemi=0;MAF=5.92557e-05;HWE=1;NFAM=1
9	8484625	73969_1	N	N]14:19817225]	166.82	LOW	SVTYPE=BND;POS=8484625;STRANDS=++:4;CIPOS=-9,8;CIEND=-9,8;CIPOS95=0,0;CIEND95=0,0;MATEID=73969_2;EVENT=73969;SU=4;PE=0;SR=4;ALG=PROD;AF=0.0003564;NSAMP=6;MSQ=26.46;AN=16834;AC=6;NS=8438;AC_Hom=0;AC_Het=6;AC_Hemi=0;MAF=0.000355534;HWE=1;NFAM=6
9	8487376	237817_1	N	N[9:8487455[	2059.1	PASS	SVTYPE=BND;POS=8487376;STRANDS=+-:59;CIPOS=-5,4;CIEND=-5,4;CIPOS95=0,0;CIEND95=0,0;MATEID=237817_2;EVENT=237817;SU=59;PE=0;SR=59;ALG=PROD;AF=0.0004158;NSAMP=7;MSQ=294.15;AN=16834;AC=7;NS=8438;AC_Hom=0;AC_Het=7;AC_Hemi=0;MAF=0.00041479;HWE=1;NFAM=7
9	8487455	237817_2	N	]9:8487376]N	2059.1	PASS	SVTYPE=BND;POS=8487376;STRANDS=+-:59;CIPOS=-5,4;CIEND=-5,4;CIPOS95=0,0;CIEND95=0,0;MATEID=237817_1;EVENT=237817;SECONDARY;SU=59;PE=0;SR=59;ALG=PROD;AF=0.0004158;NSAMP=7;MSQ=294.15;AN=16834;AC=7;NS=8438;AC_Hom=0;AC_Het=7;AC_Hemi=0;MAF=0.00041479;HWE=1;NFAM=7
9	8502881	35919_2	N	N[2:95898561[	270755	LOW	SVTYPE=BND;POS=8502881;STRANDS=+-:4,-+:48;CIPOS=-9,8;CIEND=-9,8;CIPOS95=0,0;CIEND95=0,0;MATEID=35919_1;EVENT=35919;SECONDARY;SU=52;PE=3;SR=49;ALG=PROD;AF=0.2881;NSAMP=4850;MSQ=55.48;AN=16834;AC=4850;NS=8438;AC_Hom=0;AC_Het=4861;AC_Hemi=0;MAF=0.288042;HWE=0;NFAM=4467
9	8538313	237818	N	<DEL>	230.76	PASS	SVTYPE=DEL;POS=8538313;SVLEN=-16741;END=8555054;STRANDS=+-:10;CIPOS=-6,6;CIEND=-10,10;CIPOS95=0,0;CIEND95=0,0;SU=10;PE=4;SR=6;ALG=PROD;AF=5.94e-05;NSAMP=1;MSQ=230.76;AN=16834;AC=1;NS=8438;AC_Hom=0;AC_Het=1;AC_Hemi=0;MAF=5.92557e-05;HWE=1;NFAM=1
9	8555548	237819	N	<DEL>	257.62	PASS	SVTYPE=DEL;POS=8555548;SVLEN=-7188;END=8562736;STRANDS=+-:13;IMPRECISE;CIPOS=-4,3;CIEND=-8,3;CIPOS95=-1,0;CIEND95=0,0;SU=13;PE=9;SR=4;ALG=PROD;AF=5.94e-05;NSAMP=1;MSQ=257.62;AN=16834;AC=1;NS=8438;AC_Hom=0;AC_Het=1;AC_Hemi=0;MAF=5.92557e-05;HWE=1;NFAM=1
9	8557457	44865_2	N	N]3:150600380]	7035.08	LOW	SVTYPE=BND;POS=8557457;STRANDS=++:8;CIPOS=-29,28;CIEND=-29,28;CIPOS95=0,0;CIEND95=0,0;MATEID=44865_1;EVENT=44865;SECONDARY;SU=8;PE=0;SR=8;ALG=PROD;AF=0.01836;NSAMP=275;MSQ=24.76;AN=16834;AC=309;NS=8438;AC_Hom=68;AC_Het=242;AC_Hemi=0;MAF=0.0183693;HWE=6.5489e-28;NFAM=274
9	8557457	57691_2	N	N[5:29841214[	1141.84	LOW	SVTYPE=BND;POS=8557457;STRANDS=-+:8;CIPOS=-29,28;CIEND=-29,28;CIPOS95=0,0;CIEND95=0,0;MATEID=57691_1;EVENT=57691;SECONDARY;SU=8;PE=0;SR=8;ALG=PROD;AF=0.00297;NSAMP=50;MSQ=20.31;AN=16834;AC=50;NS=8438;AC_Hom=0;AC_Het=51;AC_Hemi=0;MAF=0.00302204;HWE=1;NFAM=50
9	8569496	237820	N	<DEL>	374.72	PASS	SVTYPE=DEL;POS=8569496;SVLEN=-23990;END=8593486;STRANDS=+-:17;CIPOS=-4,3;CIEND=-10,10;CIPOS95=0,0;CIEND95=0,0;SU=17;PE=8;SR=9;ALG=PROD;AF=5.94e-05;NSAMP=1;MSQ=374.72;AN=16834;AC=1;NS=8438;AC_Hom=0;AC_Het=1;AC_Hemi=0;MAF=5.92557e-05;HWE=1;NFAM=1
9	8581502	237821_1	N	N[9:8581819[	40.4	LOW	SVTYPE=BND;POS=8581502;STRANDS=+-:14;CIPOS=-20,28;CIEND=-27,25;CIPOS95=0,0;CIEND95=0,0;MATEID=237821_2;EVENT=237821;SU=14;PE=0;SR=14;ALG=PROD;AF=0.0001782;NSAMP=3;MSQ=11.48;AN=16834;AC=3;NS=8438;AC_Hom=0;AC_Het=3;AC_Hemi=0;MAF=0.000177767;HWE=1;NFAM=3
9	8581819	237821_2	N	]9:8581502]N	40.4	LOW	SVTYPE=BND;POS=8581502;STRANDS=+-:14;CIPOS=-27,25;CIEND=-20,28;CIPOS95=0,0;CIEND95=0,0;MATEID=237821_1;EVENT=237821;SECONDARY;SU=14;PE=0;SR=14;ALG=PROD;AF=0.0001782;NSAMP=3;MSQ=11.48;AN=16834;AC=3;NS=8438;AC_Hom=0;AC_Het=3;AC_Hemi=0;MAF=0.000177767;HWE=1;NFAM=3
9	8586049	287681	N	<DUP>	5100.88	PASS	SVTYPE=DUP;POS=8586049;SVLEN=146;END=8586195;STRANDS=-+:41;CIPOS=-17,2;CIEND=-5,4;CIPOS95=0,0;CIEND95=0,0;SU=41;PE=0;SR=41;ALG=PROD;AF=0.01764;NSAMP=297;MSQ=16.49;AN=16834;AC=297;NS=8438;AC_Hom=0;AC_Het=297;AC_Hemi=0;MAF=0.017599;HWE=0.116834;NFAM=291
9	8598029	237822_1	N	N[9:8598152[	686.2	LOW	SVTYPE=BND;POS=8598029;STRANDS=+-:27;CIPOS=-24,23;CIEND=-24,23;CIPOS95=0,0;CIEND95=0,0;MATEID=237822_2;EVENT=237822;SU=27;PE=1;SR=26;ALG=PROD;AF=0.0002376;NSAMP=4;MSQ=171.55;AN=16834;AC=4;NS=8438;AC_Hom=0;AC_Het=4;AC_Hemi=0;MAF=0.000237023;HWE=1;NFAM=3
9	8598152	237822_2	N	]9:8598029]N	686.2	LOW	SVTYPE=BND;POS=8598029;STRANDS=+-:27;CIPOS=-24,23;CIEND=-24,23;CIPOS95=0,0;CIEND95=0,0;MATEID=237822_1;EVENT=237822;SECONDARY;SU=27;PE=1;SR=26;ALG=PROD;AF=0.0002376;NSAMP=4;MSQ=171.55;AN=16834;AC=4;NS=8438;AC_Hom=0;AC_Het=4;AC_Hemi=0;MAF=0.000237023;HWE=1;NFAM=3
9	8612985	237823	N	<DEL>	296.7	PASS	SVTYPE=DEL;POS=8612985;SVLEN=-657;END=8613642;STRANDS=+-:13;CIPOS=-6,10;CIEND=-10,10;CIPOS95=0,0;CIEND95=0,0;SU=13;PE=9;SR=4;ALG=PROD;AF=5.94e-05;NSAMP=1;MSQ=296.7;AN=16834;AC=1;NS=8438;AC_Hom=0;AC_Het=1;AC_Hemi=0;MAF=5.92557e-05;HWE=1;NFAM=1
9	8636966	237824	N	<DEL>	199.77	PASS	SVTYPE=DEL;POS=8636966;SVLEN=-208;END=8637174;STRANDS=+-:4;CIPOS=-9,8;CIEND=-9,8;CIPOS95=0,0;CIEND95=0,0;SU=4;PE=0;SR=4;ALG=PROD;AF=0.0001782;NSAMP=3;MSQ=64.72;AN=16834;AC=3;NS=8438;AC_Hom=0;AC_Het=3;AC_Hemi=0;MAF=0.000177767;HWE=1;NFAM=3
9	8640851	237825	N	<DEL>	695462	PASS	SVTYPE=DEL;POS=8640851;SVLEN=-811;END=8641662;STRANDS=+-:28409;CIPOS=0,0;CIEND=0,0;CIPOS95=0,0;CIEND95=0,0;SU=28409;PE=16155;SR=12254;ALG=PROD;AF=0.09974;NSAMP=1491;MSQ=466.1;AN=16834;AC=1679;NS=8438;AC_Hom=376;AC_Het=1304;AC_Hemi=0;MAF=0.0995497;HWE=1.07313e-29;NFAM=1462
9	8660203	237828_1	N	N[9:8663235[	14343.2	LOW	SVTYPE=BND;POS=8660203;STRANDS=+-:879;CIPOS=-1,1;CIEND=-1,0;CIPOS95=0,0;CIEND95=0,0;MATEID=237828_2;EVENT=237828;SU=879;PE=332;SR=547;ALG=PROD;AF=0.003861;NSAMP=65;MSQ=220.66;AN=16834;AC=65;NS=8438;AC_Hom=0;AC_Het=65;AC_Hemi=0;MAF=0.00385162;HWE=1;NFAM=64
9	8660205	237827_1	N	N[9:8661758[	7848.89	LOW	SVTYPE=BND;POS=8660205;STRANDS=+-:264;IMPRECISE;CIPOS=-8,303;CIEND=-270,5;CIPOS95=-8,15;CIEND95=-14,5;MATEID=237827_2;EVENT=237827;SU=264;PE=264;SR=0;ALG=PROD;AF=0.003386;NSAMP=55;MSQ=142.63;AN=16834;AC=57;NS=8438;AC_Hom=4;AC_Het=53;AC_Hemi=0;MAF=0.00337758;HWE=0.00394159;NFAM=54
9	8661758	237827_2	N	]9:8660205]N	7848.89	LOW	SVTYPE=BND;POS=8660205;STRANDS=+-:264;IMPRECISE;CIPOS=-270,5;CIEND=-8,303;CIPOS95=-14,5;CIEND95=-8,15;MATEID=237827_1;EVENT=237827;SECONDARY;SU=264;PE=264;SR=0;ALG=PROD;AF=0.003386;NSAMP=55;MSQ=142.63;AN=16834;AC=57;NS=8438;AC_Hom=4;AC_Het=53;AC_Hemi=0;MAF=0.00337758;HWE=0.00394159;NFAM=54
9	8661759	287682_1	N	]9:8663362]N	7923.55	LOW	SVTYPE=BND;POS=8661759;STRANDS=-+:759;CIPOS=-1,1;CIEND=-1,1;CIPOS95=0,0;CIEND95=0,0;MATEID=287682_2;EVENT=287682;SU=759;PE=297;SR=462;ALG=PROD;AF=0.004871;NSAMP=64;MSQ=123.76;AN=16834;AC=82;NS=8438;AC_Hom=36;AC_Het=46;AC_Hemi=0;MAF=0.00485897;HWE=4.0153e-33;NFAM=63
9	8663235	237828_2	N	]9:8660203]N	14343.2	LOW	SVTYPE=BND;POS=8660203;STRANDS=+-:879;CIPOS=-1,0;CIEND=-1,1;CIPOS95=0,0;CIEND95=0,0;MATEID=237828_1;EVENT=237828;SECONDARY;SU=879;PE=332;SR=547;ALG=PROD;AF=0.003861;NSAMP=65;MSQ=220.66;AN=16834;AC=65;NS=8438;AC_Hom=0;AC_Het=65;AC_Hemi=0;MAF=0.00385162;HWE=1;NFAM=64
9	8663362	287682_2	N	N[9:8661759[	7923.55	LOW	SVTYPE=BND;POS=8661759;STRANDS=-+:759;CIPOS=-1,1;CIEND=-1,1;CIPOS95=0,0;CIEND95=0,0;MATEID=287682_1;EVENT=287682;SECONDARY;SU=759;PE=297;SR=462;ALG=PROD;AF=0.004871;NSAMP=64;MSQ=123.76;AN=16834;AC=82;NS=8438;AC_Hom=36;AC_Het=46;AC_Hemi=0;MAF=0.00485897;HWE=4.0153e-33;NFAM=63
9	8667247	237606_2	N	]9:5606392]N	92.67	LOW	SVTYPE=BND;POS=5606392;STRANDS=+-:9;IMPRECISE;CIPOS=-123,10;CIEND=-10,404;CIPOS95=-53,2;CIEND95=-1,106;MATEID=237606_1;EVENT=237606;SECONDARY;SU=9;PE=9;SR=0;ALG=PROD;AF=5.94e-05;NSAMP=1;MSQ=92.67;AN=16834;AC=1;NS=8438;AC_Hom=0;AC_Het=1;AC_Hemi=0;MAF=5.92557e-05;HWE=1;NFAM=1
9	8676906	237829	N	<DEL>	644.3	PASS	SVTYPE=DEL;POS=8676906;SVLEN=-5272;END=8682178;STRANDS=+-:24;CIPOS=-3,2;CIEND=-10,10;CIPOS95=0,0;CIEND95=0,0;SU=24;PE=15;SR=9;ALG=PROD;AF=5.94e-05;NSAMP=1;MSQ=644.3;AN=16834;AC=1;NS=8438;AC_Hom=0;AC_Het=1;AC_Hemi=0;MAF=5.92557e-05;HWE=1;NFAM=1
9	8688253	237830	N	<DEL>	188.67	PASS	SVTYPE=DEL;POS=8688253;SVLEN=-18415;END=8706668;STRANDS=+-:11;CIPOS=-5,5;CIEND=-10,10;CIPOS95=0,0;CIEND95=0,0;SU=11;PE=5;SR=6;ALG=PROD;AF=5.94e-05;NSAMP=1;MSQ=188.67;AN=16834;AC=1;NS=8438;AC_Hom=0;AC_Het=1;AC_Hemi=0;MAF=5.92557e-05;HWE=1;NFAM=1
9	8690426	237831	N	<DEL>	632.47	PASS	SVTYPE=DEL;POS=8690426;SVLEN=-1712;END=8692138;STRANDS=+-:20;IMPRECISE;CIPOS=-10,159;CIEND=-197,4;CIPOS95=-2,37;CIEND95=-59,0;SU=20;PE=20;SR=0;ALG=PROD;AF=5.94e-05;NSAMP=1;MSQ=632.47;AN=16834;AC=1;NS=8438;AC_Hom=0;AC_Het=1;AC_Hemi=0;MAF=5.92557e-05;HWE=1;NFAM=1
9	8701578	237832	N	<DEL>	59.8	PASS	SVTYPE=DEL;POS=8701578;SVLEN=-3229;END=8704807;STRANDS=+-:4;IMPRECISE;CIPOS=-10,211;CIEND=-307,10;CIPOS95=-3,51;CIEND95=-86,1;SU=4;PE=4;SR=0;ALG=PROD;AF=5.94e-05;NSAMP=1;MSQ=59.8;AN=16834;AC=1;NS=8438;AC_Hom=0;AC_Het=1;AC_Hemi=0;MAF=5.92557e-05;HWE=1;NFAM=1
9	8717067	237833	N	<DEL>	650.5	PASS	SVTYPE=DEL;POS=8717067;SVLEN=-7495;END=8724562;STRANDS=+-:23;IMPRECISE;CIPOS=-4,10;CIEND=-10,10;CIPOS95=-1,1;CIEND95=-1,0;SU=23;PE=21;SR=2;ALG=PROD;AF=5.94e-05;NSAMP=1;MSQ=650.5;AN=16834;AC=1;NS=8438;AC_Hom=0;AC_Het=1;AC_Hemi=0;MAF=5.92557e-05;HWE=1;NFAM=1
9	8724844	237834_1	N	N[9:8724898[	239.94	LOW	SVTYPE=BND;POS=8724844;STRANDS=+-:6;CIPOS=-6,5;CIEND=-6,5;CIPOS95=0,0;CIEND95=0,0;MATEID=237834_2;EVENT=237834;SU=6;PE=0;SR=6;ALG=PROD;AF=0.0001188;NSAMP=2;MSQ=119.86;AN=16834;AC=2;NS=8438;AC_Hom=0;AC_Het=2;AC_Hemi=0;MAF=0.000118511;HWE=1;NFAM=2
9	8724898	237834_2	N	]9:8724844]N	239.94	LOW	SVTYPE=BND;POS=8724844;STRANDS=+-:6;CIPOS=-6,5;CIEND=-6,5;CIPOS95=0,0;CIEND95=0,0;MATEID=237834_1;EVENT=237834;SECONDARY;SU=6;PE=0;SR=6;ALG=PROD;AF=0.0001188;NSAMP=2;MSQ=119.86;AN=16834;AC=2;NS=8438;AC_Hom=0;AC_Het=2;AC_Hemi=0;MAF=0.000118511;HWE=1;NFAM=2
9	8749574	237836	N	<DEL>	167.69	PASS	SVTYPE=DEL;POS=8749574;SVLEN=-24354;END=8773928;STRANDS=+-:9;CIPOS=-9,10;CIEND=-7,3;CIPOS95=0,0;CIEND95=0,0;SU=9;PE=4;SR=5;ALG=PROD;AF=5.94e-05;NSAMP=1;MSQ=167.69;AN=16834;AC=1;NS=8438;AC_Hom=0;AC_Het=1;AC_Hemi=0;MAF=5.92557e-05;HWE=1;NFAM=1
9	8765097	237837	N	<DEL>	2074.01	PASS	SVTYPE=DEL;POS=8765097;SVLEN=-84;END=8765181;STRANDS=+-:74;CIPOS=-5,4;CIEND=-5,4;CIPOS95=0,0;CIEND95=0,0;SU=74;PE=0;SR=74;ALG=PROD;AF=0.0004752;NSAMP=8;MSQ=259.25;AN=16834;AC=8;NS=8438;AC_Hom=0;AC_Het=8;AC_Hemi=0;MAF=0.000474046;HWE=1;NFAM=1
9	8796589	237839	N	<DEL>	1888.38	PASS	SVTYPE=DEL;POS=8796589;SVLEN=-2506;END=8799095;STRANDS=+-:84;CIPOS=-27,30;CIEND=-8,10;CIPOS95=0,0;CIEND95=0,0;SU=84;PE=45;SR=39;ALG=PROD;AF=0.0002376;NSAMP=4;MSQ=472.1;AN=16834;AC=4;NS=8438;AC_Hom=0;AC_Het=4;AC_Hemi=0;MAF=0.000237023;HWE=1;NFAM=4
9	8802400	237840	N	<DEL>	2886.66	PASS	SVTYPE=DEL;POS=8802400;SVLEN=-955;END=8803355;STRANDS=+-:96;CIPOS=-25,33;CIEND=-24,21;CIPOS95=0,0;CIEND95=0,0;SU=96;PE=60;SR=36;ALG=PROD;AF=0.0002376;NSAMP=3;MSQ=962.22;AN=16834;AC=4;NS=8438;AC_Hom=2;AC_Het=2;AC_Hemi=0;MAF=0.000237023;HWE=0.000355545;NFAM=3
9	8806025	237841	N	<DEL>	983.21	PASS	SVTYPE=DEL;POS=8806025;SVLEN=-10506;END=8816531;STRANDS=+-:29;CIPOS=-24,29;CIEND=-30,22;CIPOS95=0,0;CIEND95=0,0;SU=29;PE=24;SR=5;ALG=PROD;AF=0.0001188;NSAMP=2;MSQ=491.61;AN=16834;AC=2;NS=8438;AC_Hom=0;AC_Het=2;AC_Hemi=0;MAF=0.000118511;HWE=1;NFAM=2
9	8811554	237842	N	<DEL>	203.7	PASS	SVTYPE=DEL;POS=8811554;SVLEN=-1329;END=8812883;STRANDS=+-:12;CIPOS=-6,5;CIEND=-6,3;CIPOS95=0,0;CIEND95=0,0;SU=12;PE=6;SR=6;ALG=PROD;AF=5.94e-05;NSAMP=1;MSQ=203.7;AN=16834;AC=1;NS=8438;AC_Hom=0;AC_Het=1;AC_Hemi=0;MAF=5.92557e-05;HWE=1;NFAM=1
9	8813941	237843_1	N	N[9:8814006[	176.87	LOW	SVTYPE=BND;POS=8813941;STRANDS=+-:6;CIPOS=-6,5;CIEND=-6,5;CIPOS95=0,0;CIEND95=0,0;MATEID=237843_2;EVENT=237843;SU=6;PE=0;SR=6;ALG=PROD;AF=5.94e-05;NSAMP=1;MSQ=176.84;AN=16834;AC=1;NS=8438;AC_Hom=0;AC_Het=1;AC_Hemi=0;MAF=5.92557e-05;HWE=1;NFAM=1
9	8814006	237843_2	N	]9:8813941]N	176.87	LOW	SVTYPE=BND;POS=8813941;STRANDS=+-:6;CIPOS=-6,5;CIEND=-6,5;CIPOS95=0,0;CIEND95=0,0;MATEID=237843_1;EVENT=237843;SECONDARY;SU=6;PE=0;SR=6;ALG=PROD;AF=5.94e-05;NSAMP=1;MSQ=176.84;AN=16834;AC=1;NS=8438;AC_Hom=0;AC_Het=1;AC_Hemi=0;MAF=5.92557e-05;HWE=1;NFAM=1
9	8822815	237844	N	<DEL>	443.41	PASS	SVTYPE=DEL;POS=8822815;SVLEN=-81;END=8822896;STRANDS=+-:11;CIPOS=-26,25;CIEND=-26,25;CIPOS95=0,0;CIEND95=0,0;SU=11;PE=0;SR=11;ALG=PROD;AF=0.0001782;NSAMP=3;MSQ=147.78;AN=16834;AC=3;NS=8438;AC_Hom=0;AC_Het=3;AC_Hemi=0;MAF=0.000177767;HWE=1;NFAM=3
9	8833688	10141_2	N	[1:234659715[N	3188.1	LOW	SVTYPE=BND;POS=8833688;STRANDS=--:9;CIPOS=-29,28;CIEND=-29,28;CIPOS95=0,0;CIEND95=0,0;MATEID=10141_1;EVENT=10141;SECONDARY;SU=9;PE=0;SR=9;ALG=PROD;AF=0.008911;NSAMP=141;MSQ=21.61;AN=16834;AC=150;NS=8438;AC_Hom=18;AC_Het=132;AC_Hemi=0;MAF=0.00888836;HWE=1.56522e-08;NFAM=136
9	8837015	237845_1	N	N[9:8837284[	83.04	LOW	SVTYPE=BND;POS=8837015;STRANDS=+-:4;IMPRECISE;CIPOS=-9,8;CIEND=-9,8;CIPOS95=0,1;CIEND95=0,0;MATEID=237845_2;EVENT=237845;SU=4;PE=0;SR=4;ALG=PROD;AF=0.0001188;NSAMP=2;MSQ=37.36;AN=16834;AC=2;NS=8438;AC_Hom=0;AC_Het=2;AC_Hemi=0;MAF=0.000118511;HWE=1;NFAM=2
9	8837284	237845_2	N	]9:8837015]N	83.04	LOW	SVTYPE=BND;POS=8837015;STRANDS=+-:4;IMPRECISE;CIPOS=-9,8;CIEND=-9,8;CIPOS95=0,0;CIEND95=0,1;MATEID=237845_1;EVENT=237845;SECONDARY;SU=4;PE=0;SR=4;ALG=PROD;AF=0.0001188;NSAMP=2;MSQ=37.36;AN=16834;AC=2;NS=8438;AC_Hom=0;AC_Het=2;AC_Hemi=0;MAF=0.000118511;HWE=1;NFAM=2
9	8842307	10142_2	N	N[1:86353069[	101.63	LOW	SVTYPE=BND;POS=8842307;STRANDS=-+:11;CIPOS=-6,4;CIEND=-5,2;CIPOS95=0,0;CIEND95=0,0;MATEID=10142_1;EVENT=10142;SECONDARY;SU=11;PE=4;SR=7;ALG=PROD;AF=5.94e-05;NSAMP=1;MSQ=101.63;AN=16834;AC=1;NS=8438;AC_Hom=0;AC_Het=1;AC_Hemi=0;MAF=5.92557e-05;HWE=1;NFAM=1
9	8848770	237846	N	<DEL>	573725	PASS	SVTYPE=DEL;POS=8848770;SVLEN=-232;END=8849002;STRANDS=+-:14608;CIPOS=0,0;CIEND=0,0;CIPOS95=0,0;CIEND95=0,0;SU=14608;PE=671;SR=13937;ALG=PROD;AF=0.1081;NSAMP=1710;MSQ=334.29;AN=16834;AC=1820;NS=8438;AC_Hom=220;AC_Het=1605;AC_Hemi=0;MAF=0.108142;HWE=0.194605;NFAM=1527
9	8857782	237847_1	N	N[9:8858064[	15.96	LOW	SVTYPE=BND;POS=8857782;STRANDS=+-:4;IMPRECISE;CIPOS=-8,10;CIEND=-7,9;CIPOS95=0,2;CIEND95=0,1;MATEID=237847_2;EVENT=237847;SU=4;PE=0;SR=4;ALG=PROD;AF=0.0001188;NSAMP=2;MSQ=4.64;AN=16834;AC=2;NS=8438;AC_Hom=0;AC_Het=2;AC_Hemi=0;MAF=0.000118511;HWE=1;NFAM=2
9	8858064	237847_2	N	]9:8857782]N	15.96	LOW	SVTYPE=BND;POS=8857782;STRANDS=+-:4;IMPRECISE;CIPOS=-7,9;CIEND=-8,10;CIPOS95=0,1;CIEND95=0,2;MATEID=237847_1;EVENT=237847;SECONDARY;SU=4;PE=0;SR=4;ALG=PROD;AF=0.0001188;NSAMP=2;MSQ=4.64;AN=16834;AC=2;NS=8438;AC_Hom=0;AC_Het=2;AC_Hemi=0;MAF=0.000118511;HWE=1;NFAM=2
9	8865038	237848	N	<DEL>	125.74	PASS	SVTYPE=DEL;POS=8865038;SVLEN=-7568;END=8872606;STRANDS=+-:8;IMPRECISE;CIPOS=-10,391;CIEND=-235,10;CIPOS95=-2,94;CIEND95=-94,2;SU=8;PE=8;SR=0;ALG=PROD;AF=5.94e-05;NSAMP=1;MSQ=125.74;AN=16834;AC=1;NS=8438;AC_Hom=0;AC_Het=1;AC_Hemi=0;MAF=5.92557e-05;HWE=1;NFAM=1
9	8870468	237849	N	<DEL>	689.45	PASS	SVTYPE=DEL;POS=8870468;SVLEN=-302345;END=9172813;STRANDS=+-:29;CIPOS=-7,10;CIEND=-2,0;CIPOS95=0,0;CIEND95=0,0;SU=29;PE=16;SR=13;ALG=PROD;AF=5.94e-05;NSAMP=1;MSQ=689.45;AN=16834;AC=1;NS=8438;AC_Hom=0;AC_Het=1;AC_Hemi=0;MAF=5.92557e-05;HWE=1;NFAM=1
9	8902625	237850	N	<DEL>	3044.98	PASS	SVTYPE=DEL;POS=8902625;SVLEN=-129605;END=9032230;STRANDS=+-:121;CIPOS=-6,10;CIEND=-10,6;CIPOS95=0,0;CIEND95=0,0;SU=121;PE=79;SR=42;ALG=PROD;AF=0.0004752;NSAMP=8;MSQ=380.62;AN=16834;AC=8;NS=8438;AC_Hom=0;AC_Het=8;AC_Hemi=0;MAF=0.000474046;HWE=1;NFAM=8
9	8903744	237851_1	N	N[9:8903892[	98680.6	LOW	SVTYPE=BND;POS=8903744;STRANDS=+-:3908;CIPOS=0,0;CIEND=0,0;CIPOS95=0,0;CIEND95=0,0;MATEID=237851_2;EVENT=237851;SU=3908;PE=25;SR=3883;ALG=PROD;AF=0.02774;NSAMP=452;MSQ=218.32;AN=16834;AC=467;NS=8438;AC_Hom=30;AC_Het=437;AC_Hemi=0;MAF=0.0276724;HWE=0.00200969;NFAM=448
9	8903892	237851_2	N	]9:8903744]N	98680.6	LOW	SVTYPE=BND;POS=8903744;STRANDS=+-:3908;CIPOS=0,0;CIEND=0,0;CIPOS95=0,0;CIEND95=0,0;MATEID=237851_1;EVENT=237851;SECONDARY;SU=3908;PE=25;SR=3883;ALG=PROD;AF=0.02774;NSAMP=452;MSQ=218.32;AN=16834;AC=467;NS=8438;AC_Hom=30;AC_Het=437;AC_Hemi=0;MAF=0.0276724;HWE=0.00200969;NFAM=448
9	8904923	237852	N	<DEL>	452.18	PASS	SVTYPE=DEL;POS=8904923;SVLEN=-180;END=8905103;STRANDS=+-:12;CIPOS=-26,25;CIEND=-26,25;CIPOS95=0,0;CIEND95=0,0;SU=12;PE=0;SR=12;ALG=PROD;AF=0.0001188;NSAMP=2;MSQ=224.58;AN=16834;AC=2;NS=8438;AC_Hom=0;AC_Het=2;AC_Hemi=0;MAF=0.000118511;HWE=1;NFAM=1
9	8911398	63092_2	N	[6:11043705[N	18107.8	LOW	SVTYPE=BND;POS=8911398;STRANDS=--:299;CIPOS=-2,2;CIEND=-2,2;CIPOS95=0,0;CIEND95=0,0;MATEID=63092_1;EVENT=63092;SECONDARY;SU=299;PE=0;SR=299;ALG=PROD;AF=0.0338;NSAMP=569;MSQ=31.18;AN=16834;AC=569;NS=8438;AC_Hom=0;AC_Het=569;AC_Hemi=0;MAF=0.0337165;HWE=7.92507e-05;NFAM=557
9	8912690	237853	N	<DEL>	278.6	PASS	SVTYPE=DEL;POS=8912690;SVLEN=-1491;END=8914181;STRANDS=+-:15;CIPOS=-7,8;CIEND=-3,1;CIPOS95=0,0;CIEND95=0,0;SU=15;PE=6;SR=9;ALG=PROD;AF=5.94e-05;NSAMP=1;MSQ=278.6;AN=16834;AC=1;NS=8438;AC_Hom=0;AC_Het=1;AC_Hemi=0;MAF=5.92557e-05;HWE=1;NFAM=1
9	8917271	237854	N	<DEL>	332.7	PASS	SVTYPE=DEL;POS=8917271;SVLEN=-3639;END=8920910;STRANDS=+-:15;IMPRECISE;CIPOS=-6,10;CIEND=-10,10;CIPOS95=-2,3;CIEND95=-3,1;SU=15;PE=14;SR=1;ALG=PROD;AF=5.94e-05;NSAMP=1;MSQ=332.7;AN=16834;AC=1;NS=8438;AC_Hom=0;AC_Het=1;AC_Hemi=0;MAF=5.92557e-05;HWE=1;NFAM=1
9	8928368	35921_2	N	N]2:161871672]	69.03	LOW	SVTYPE=BND;POS=8928368;STRANDS=++:4;IMPRECISE;CIPOS=-50,325;CIEND=-50,396;CIPOS95=-50,177;CIEND95=-50,188;MATEID=35921_1;EVENT=35921;SECONDARY;SU=4;PE=4;SR=0;ALG=PROD;AF=5.94e-05;NSAMP=1;MSQ=65.56;AN=16834;AC=1;NS=8438;AC_Hom=0;AC_Het=1;AC_Hemi=0;MAF=5.92557e-05;HWE=1;NFAM=1
9	8928607	35920_2	N	[2:161871564[N	152.44	LOW	SVTYPE=BND;POS=8928607;STRANDS=--:14;IMPRECISE;CIPOS=-206,50;CIEND=-318,50;CIPOS95=-49,49;CIEND95=-111,50;MATEID=35920_1;EVENT=35920;SECONDARY;SU=14;PE=14;SR=0;ALG=PROD;AF=0.0003564;NSAMP=6;MSQ=24.25;AN=16834;AC=6;NS=8438;AC_Hom=0;AC_Het=6;AC_Hemi=0;MAF=0.000355534;HWE=1;NFAM=6
9	8929680	57692_2	N	]5:34665033]N	23.75	LOW	SVTYPE=BND;POS=8929680;STRANDS=+-:4;IMPRECISE;CIPOS=-439,8;CIEND=-10,319;CIPOS95=-167,1;CIEND95=-2,115;MATEID=57692_1;EVENT=57692;SECONDARY;SU=4;PE=4;SR=0;ALG=PROD;AF=5.94e-05;NSAMP=1;MSQ=23.75;AN=16834;AC=1;NS=8438;AC_Hom=0;AC_Het=1;AC_Hemi=0;MAF=5.92557e-05;HWE=1;NFAM=1
9	8929745	75880_1	N	N]X:133317512]	4648.82	LOW	SVTYPE=BND;POS=8929745;STRANDS=++:149;IMPRECISE;CIPOS=-30,203;CIEND=-19,315;CIPOS95=-13,13;CIEND95=-19,58;MATEID=75880_2;EVENT=75880;SU=149;PE=149;SR=0;ALG=PROD;AF=0.007722;NSAMP=130;MSQ=35.24;AN=16834;AC=130;NS=8438;AC_Hom=0;AC_Het=130;AC_Hemi=0;MAF=0.00770325;HWE=1;NFAM=130
9	8929805	74244_1	N	]15:66713223]N	909.51	LOW	SVTYPE=BND;POS=8929805;STRANDS=-+:45;IMPRECISE;CIPOS=-205,50;CIEND=-28,469;CIPOS95=-21,21;CIEND95=-28,85;MATEID=74244_2;EVENT=74244;SU=45;PE=45;SR=0;ALG=PROD;AF=0.001782;NSAMP=30;MSQ=28.98;AN=16834;AC=30;NS=8438;AC_Hom=0;AC_Het=30;AC_Hemi=0;MAF=0.00177767;HWE=1;NFAM=30
9	8929809	74242_1	N	N[15:66713077[	5157.35	LOW	SVTYPE=BND;POS=8929809;STRANDS=+-:80;IMPRECISE;CIPOS=-36,104;CIEND=-384,27;CIPOS95=-10,10;CIEND95=-59,27;MATEID=74242_2;EVENT=74242;SU=80;PE=80;SR=0;ALG=PROD;AF=0.01224;NSAMP=206;MSQ=23.5;AN=16834;AC=206;NS=8438;AC_Hom=0;AC_Het=207;AC_Hemi=0;MAF=0.0122659;HWE=0.639607;NFAM=198
9	8929844	75879_1	N	[X:133317326[N	709.62	LOW	SVTYPE=BND;POS=8929844;STRANDS=--:21;IMPRECISE;CIPOS=-280,50;CIEND=-365,31;CIPOS95=-64,50;CIEND95=-102,31;MATEID=75879_2;EVENT=75879;SU=21;PE=21;SR=0;ALG=PROD;AF=0.001782;NSAMP=30;MSQ=22.63;AN=16834;AC=30;NS=8438;AC_Hom=0;AC_Het=30;AC_Hemi=0;MAF=0.00177767;HWE=1;NFAM=30
9	8930932	316236_1	N	N]9:8933952]	464.26	PASS	SVTYPE=BND;POS=8930932;STRANDS=++:8;CIPOS=-5,4;CIEND=-6,4;CIPOS95=0,0;CIEND95=0,0;MATEID=316236_2;EVENT=316236;SU=8;PE=1;SR=7;ALG=PROD;AF=5.94e-05;NSAMP=1;MSQ=464.26;AN=16834;AC=1;NS=8438;AC_Hom=0;AC_Het=1;AC_Hemi=0;MAF=5.92557e-05;HWE=1;NFAM=1
9	8931705	316209_2	N	N]9:6332338]	104.63	LOW	SVTYPE=BND;POS=8931705;STRANDS=++:11;CIPOS=-7,8;CIEND=-7,5;CIPOS95=0,0;CIEND95=0,0;MATEID=316209_1;EVENT=316209;SECONDARY;SU=11;PE=5;SR=6;ALG=PROD;AF=5.94e-05;NSAMP=1;MSQ=104.63;AN=16834;AC=1;NS=8438;AC_Hom=0;AC_Het=1;AC_Hemi=0;MAF=5.92557e-05;HWE=1;NFAM=1
9	8933952	316236_2	N	N]9:8930932]	464.26	PASS	SVTYPE=BND;POS=8933952;STRANDS=++:8;CIPOS=-6,4;CIEND=-5,4;CIPOS95=0,0;CIEND95=0,0;MATEID=316236_1;EVENT=316236;SECONDARY;SU=8;PE=1;SR=7;ALG=PROD;AF=5.94e-05;NSAMP=1;MSQ=464.26;AN=16834;AC=1;NS=8438;AC_Hom=0;AC_Het=1;AC_Hemi=0;MAF=5.92557e-05;HWE=1;NFAM=1
9	8934383	75819_1	N	N[X:107025403[	185.21	LOW	SVTYPE=BND;POS=8934383;STRANDS=+-:4;IMPRECISE;CIPOS=-10,421;CIEND=-418,10;CIPOS95=-2,126;CIEND95=-171,1;MATEID=75819_2;EVENT=75819;SU=4;PE=4;SR=0;ALG=PROD;AF=0.0004752;NSAMP=8;MSQ=18.61;AN=16834;AC=8;NS=8438;AC_Hom=0;AC_Het=8;AC_Hemi=0;MAF=0.000474046;HWE=1;NFAM=8
9	8934395	75934_1	N	N[Y:17081220[	1924.18	LOW	SVTYPE=BND;POS=8934395;STRANDS=+-:4;IMPRECISE;CIPOS=-10,266;CIEND=-518,10;CIPOS95=-2,82;CIEND95=-175,0;MATEID=75934_2;EVENT=75934;SU=4;PE=4;SR=0;ALG=PROD;AF=0.006599;NSAMP=107;MSQ=15.55;AN=16822;AC=111;NS=8432;AC_Hom=8;AC_Het=103;AC_Hemi=0;MAF=0.00658207;HWE=0.000447169;NFAM=106
9	8934473	237856_1	N	N[9:26926873[	173.72	LOW	SVTYPE=BND;POS=8934473;STRANDS=+-:6;IMPRECISE;CIPOS=-5,10;CIEND=-10,10;CIPOS95=-1,1;CIEND95=-1,1;MATEID=237856_2;EVENT=237856;SU=6;PE=4;SR=2;ALG=PROD;AF=5.94e-05;NSAMP=1;MSQ=173.71;AN=16834;AC=1;NS=8438;AC_Hom=0;AC_Het=1;AC_Hemi=0;MAF=5.92557e-05;HWE=1;NFAM=1
9	8943664	237858	N	<DEL>	203.77	PASS	SVTYPE=DEL;POS=8943664;SVLEN=-1239;END=8944903;STRANDS=+-:8;IMPRECISE;CIPOS=-5,7;CIEND=-9,6;CIPOS95=-1,0;CIEND95=-1,1;SU=8;PE=5;SR=3;ALG=PROD;AF=5.94e-05;NSAMP=1;MSQ=203.77;AN=16834;AC=1;NS=8438;AC_Hom=0;AC_Het=1;AC_Hemi=0;MAF=5.92557e-05;HWE=1;NFAM=1
9	8945288	237859	N	<DEL>	1448.05	PASS	SVTYPE=DEL;POS=8945288;SVLEN=-3324;END=8948612;STRANDS=+-:58;CIPOS=-22,20;CIEND=-30,29;CIPOS95=0,0;CIEND95=0,0;SU=58;PE=34;SR=24;ALG=PROD;AF=0.0001188;NSAMP=2;MSQ=724.02;AN=16834;AC=2;NS=8438;AC_Hom=0;AC_Het=2;AC_Hemi=0;MAF=0.000118511;HWE=1;NFAM=1
9	8948435	74102_1	N	N[14:75030739[	4633.28	LOW	SVTYPE=BND;POS=8948435;STRANDS=+-:9;IMPRECISE;CIPOS=-30,335;CIEND=-435,25;CIPOS95=-30,55;CIEND95=-117,25;MATEID=74102_2;EVENT=74102;SU=9;PE=9;SR=0;ALG=PROD;AF=0.009358;NSAMP=156;MSQ=19.2;AN=16670;AC=156;NS=8355;AC_Hom=0;AC_Het=156;AC_Hemi=0;MAF=0.00933573;HWE=1;NFAM=137
9	8974461	237860	N	<DEL>	368.65	PASS	SVTYPE=DEL;POS=8974461;SVLEN=-10721;END=8985182;STRANDS=+-:12;IMPRECISE;CIPOS=-8,10;CIEND=-10,3;CIPOS95=-1,1;CIEND95=-1,0;SU=12;PE=9;SR=3;ALG=PROD;AF=5.94e-05;NSAMP=1;MSQ=368.58;AN=16834;AC=1;NS=8438;AC_Hom=0;AC_Het=1;AC_Hemi=0;MAF=5.92557e-05;HWE=1;NFAM=1
9	8987008	237861_1	N	N[9:8987069[	204.08	LOW	SVTYPE=BND;POS=8987008;STRANDS=+-:9;CIPOS=-4,3;CIEND=-4,3;CIPOS95=0,0;CIEND95=0,0;MATEID=237861_2;EVENT=237861;SU=9;PE=0;SR=9;ALG=PROD;AF=5.94e-05;NSAMP=1;MSQ=203.83;AN=16834;AC=1;NS=8438;AC_Hom=0;AC_Het=1;AC_Hemi=0;MAF=5.92557e-05;HWE=1;NFAM=1
9	8987069	237861_2	N	]9:8987008]N	204.08	LOW	SVTYPE=BND;POS=8987008;STRANDS=+-:9;CIPOS=-4,3;CIEND=-4,3;CIPOS95=0,0;CIEND95=0,0;MATEID=237861_1;EVENT=237861;SECONDARY;SU=9;PE=0;SR=9;ALG=PROD;AF=5.94e-05;NSAMP=1;MSQ=203.83;AN=16834;AC=1;NS=8438;AC_Hom=0;AC_Het=1;AC_Hemi=0;MAF=5.92557e-05;HWE=1;NFAM=1
9	8995711	237862_1	N	N[9:8995848[	10297.4	LOW	SVTYPE=BND;POS=8995711;STRANDS=+-:333;CIPOS=-2,2;CIEND=-1,2;CIPOS95=0,0;CIEND95=0,0;MATEID=237862_2;EVENT=237862;SU=333;PE=1;SR=332;ALG=PROD;AF=0.003267;NSAMP=55;MSQ=187.22;AN=16834;AC=55;NS=8438;AC_Hom=0;AC_Het=55;AC_Hemi=0;MAF=0.00325907;HWE=1;NFAM=53
9	8995848	237862_2	N	]9:8995711]N	10297.4	LOW	SVTYPE=BND;POS=8995711;STRANDS=+-:333;CIPOS=-1,2;CIEND=-2,2;CIPOS95=0,0;CIEND95=0,0;MATEID=237862_1;EVENT=237862;SECONDARY;SU=333;PE=1;SR=332;ALG=PROD;AF=0.003267;NSAMP=55;MSQ=187.22;AN=16834;AC=55;NS=8438;AC_Hom=0;AC_Het=55;AC_Hemi=0;MAF=0.00325907;HWE=1;NFAM=53
9	9004101	237863_1	N	N[9:9004173[	143.96	LOW	SVTYPE=BND;POS=9004101;STRANDS=+-:5;CIPOS=-10,10;CIEND=-10,10;CIPOS95=0,0;CIEND95=0,0;MATEID=237863_2;EVENT=237863;SU=5;PE=0;SR=5;ALG=PROD;AF=5.94e-05;NSAMP=1;MSQ=143.84;AN=16834;AC=1;NS=8438;AC_Hom=0;AC_Het=1;AC_Hemi=0;MAF=5.92557e-05;HWE=1;NFAM=1
9	9004173	237863_2	N	]9:9004101]N	143.96	LOW	SVTYPE=BND;POS=9004101;STRANDS=+-:5;CIPOS=-10,10;CIEND=-10,10;CIPOS95=0,0;CIEND95=0,0;MATEID=237863_1;EVENT=237863;SECONDARY;SU=5;PE=0;SR=5;ALG=PROD;AF=5.94e-05;NSAMP=1;MSQ=143.84;AN=16834;AC=1;NS=8438;AC_Hom=0;AC_Het=1;AC_Hemi=0;MAF=5.92557e-05;HWE=1;NFAM=1
9	9008029	74720_1	N	N[17:67608124[	31202.8	LOW	SVTYPE=BND;POS=9008029;STRANDS=+-:304;IMPRECISE;CIPOS=-10,172;CIEND=-255,12;CIPOS95=-2,2;CIEND95=-24,12;MATEID=74720_2;EVENT=74720;SU=304;PE=304;SR=0;ALG=PROD;AF=0.05899;NSAMP=993;MSQ=30.53;AN=16834;AC=993;NS=8438;AC_Hom=0;AC_Het=998;AC_Hemi=0;MAF=0.0591372;HWE=4.03051e-14;NFAM=866
9	9028568	237864	N	<DEL>	1112.33	PASS	SVTYPE=DEL;POS=9028568;SVLEN=-1134;END=9029702;STRANDS=+-:40;CIPOS=-7,10;CIEND=-3,0;CIPOS95=0,0;CIEND95=0,0;SU=40;PE=29;SR=11;ALG=PROD;AF=5.94e-05;NSAMP=1;MSQ=1112.33;AN=16834;AC=1;NS=8438;AC_Hom=0;AC_Het=1;AC_Hemi=0;MAF=5.92557e-05;HWE=1;NFAM=1
9	9029822	237865	N	<DEL>	4.6	PASS	SVTYPE=DEL;POS=9029822;SVLEN=-1094;END=9030916;STRANDS=+-:5;IMPRECISE;CIPOS=-10,133;CIEND=-240,10;CIPOS95=-3,53;CIEND95=-82,2;SU=5;PE=5;SR=0;ALG=PROD;AF=5.94e-05;NSAMP=1;MSQ=4.6;AN=16834;AC=1;NS=8438;AC_Hom=0;AC_Het=1;AC_Hemi=0;MAF=5.92557e-05;HWE=1;NFAM=1
9	9043904	287683_1	N	]9:28932150]N	40116.7	LOW	SVTYPE=BND;POS=9043904;STRANDS=-+:18;CIPOS=-30,30;CIEND=-30,30;CIPOS95=0,0;CIEND95=0,0;MATEID=287683_2;EVENT=287683;SU=18;PE=0;SR=18;ALG=PROD;AF=0.1575;NSAMP=2617;MSQ=14.4;AN=16834;AC=2652;NS=8438;AC_Hom=70;AC_Het=2593;AC_Hemi=0;MAF=0.157798;HWE=0;NFAM=2307
9	9058467	316221_2	N	N]9:7408261]	42.12	LOW	SVTYPE=BND;POS=9058467;STRANDS=++:8;IMPRECISE;CIPOS=-29,457;CIEND=-30,433;CIPOS95=-29,110;CIEND95=-30,111;MATEID=316221_1;EVENT=316221;SECONDARY;SU=8;PE=8;SR=0;ALG=PROD;AF=0.0001782;NSAMP=3;MSQ=12.15;AN=16834;AC=3;NS=8438;AC_Hom=0;AC_Het=3;AC_Hemi=0;MAF=0.000177767;HWE=1;NFAM=3
9	9058652	316220_2	N	[9:7408082[N	200.57	LOW	SVTYPE=BND;POS=9058652;STRANDS=--:21;IMPRECISE;CIPOS=-160,32;CIEND=-372,50;CIPOS95=-19,19;CIEND95=-74,50;MATEID=316220_1;EVENT=316220;SECONDARY;SU=21;PE=21;SR=0;ALG=PROD;AF=0.000297;NSAMP=5;MSQ=39.84;AN=16834;AC=5;NS=8438;AC_Hom=0;AC_Het=5;AC_Hemi=0;MAF=0.000296279;HWE=1;NFAM=5
9	9084660	237866	N	<DEL>	1363.24	PASS	SVTYPE=DEL;POS=9084660;SVLEN=-2136;END=9086796;STRANDS=+-:43;IMPRECISE;CIPOS=-30,312;CIEND=-312,10;CIPOS95=-30,52;CIEND95=-47,10;SU=43;PE=43;SR=0;ALG=PROD;AF=0.0003564;NSAMP=6;MSQ=227.21;AN=16834;AC=6;NS=8438;AC_Hom=0;AC_Het=6;AC_Hemi=0;MAF=0.000355534;HWE=1;NFAM=6
9	9085697	237867	N	<DEL>	512.17	PASS	SVTYPE=DEL;POS=9085697;SVLEN=-1099;END=9086796;STRANDS=+-:21;CIPOS=-10,10;CIEND=-10,10;CIPOS95=0,0;CIEND95=0,0;SU=21;PE=0;SR=21;ALG=PROD;AF=0.0003564;NSAMP=6;MSQ=85.36;AN=16834;AC=6;NS=8438;AC_Hom=0;AC_Het=6;AC_Hemi=0;MAF=0.000355534;HWE=1;NFAM=6
9	9087877	237868	N	<DEL:ME:SINE|Alu|AluSz>	5.44	PASS	SVTYPE=MEI;POS=9087877;SVLEN=-302;END=9088179;STRANDS=+-:5;CIPOS=-10,10;CIEND=-10,10;CIPOS95=0,0;CIEND95=0,0;SU=5;PE=0;SR=5;ALG=PROD;AF=5.94e-05;NSAMP=1;MSQ=4.6;AN=16834;AC=1;NS=8438;AC_Hom=0;AC_Het=1;AC_Hemi=0;MAF=5.92557e-05;HWE=1;NFAM=1
9	9101613	237869	N	<DEL>	1771.47	PASS	SVTYPE=DEL;POS=9101613;SVLEN=-412;END=9102025;STRANDS=+-:69;CIPOS=-22,21;CIEND=-22,20;CIPOS95=0,0;CIEND95=0,0;SU=69;PE=47;SR=22;ALG=PROD;AF=0.0001188;NSAMP=2;MSQ=885.74;AN=16834;AC=2;NS=8438;AC_Hom=0;AC_Het=2;AC_Hemi=0;MAF=0.000118511;HWE=1;NFAM=2
9	9128468	237870	N	<DEL>	746.31	PASS	SVTYPE=DEL;POS=9128468;SVLEN=-2277;END=9130745;STRANDS=+-:28;CIPOS=-7,10;CIEND=-10,10;CIPOS95=0,0;CIEND95=0,0;SU=28;PE=19;SR=9;ALG=PROD;AF=5.94e-05;NSAMP=1;MSQ=746.31;AN=16834;AC=1;NS=8438;AC_Hom=0;AC_Het=1;AC_Hemi=0;MAF=5.92557e-05;HWE=1;NFAM=1
9	9130190	237871	N	<DEL>	662.43	PASS	SVTYPE=DEL;POS=9130190;SVLEN=-99;END=9130289;STRANDS=+-:16;CIPOS=-26,25;CIEND=-26,25;CIPOS95=0,0;CIEND95=0,0;SU=16;PE=0;SR=16;ALG=PROD;AF=0.0001188;NSAMP=2;MSQ=331.2;AN=16834;AC=2;NS=8438;AC_Hom=0;AC_Het=2;AC_Hemi=0;MAF=0.000118511;HWE=1;NFAM=2
9	9134060	237872	N	<DEL:ME:SINE|Alu|AluYb8>	512684	PASS	SVTYPE=MEI;POS=9134060;SVLEN=-309;END=9134369;STRANDS=+-:13380;CIPOS=0,0;CIEND=0,0;CIPOS95=0,0;CIEND95=0,0;SU=13380;PE=3257;SR=10123;ALG=PROD;AF=0.07485;NSAMP=1175;MSQ=433.71;AN=16834;AC=1260;NS=8438;AC_Hom=174;AC_Het=1090;AC_Hemi=0;MAF=0.0748993;HWE=1.03683e-08;NFAM=1123
9	9134824	10143_2	N	N]1:43761539]	655.53	LOW	SVTYPE=BND;POS=9134824;STRANDS=++:34;CIPOS=-9,8;CIEND=-9,8;CIPOS95=0,0;CIEND95=0,0;MATEID=10143_1;EVENT=10143;SECONDARY;SU=34;PE=0;SR=34;ALG=PROD;AF=0.0008911;NSAMP=15;MSQ=41.85;AN=16834;AC=15;NS=8438;AC_Hom=0;AC_Het=16;AC_Hemi=0;MAF=0.000948092;HWE=1;NFAM=15
9	9139120	237873	N	<DEL>	395.62	PASS	SVTYPE=DEL;POS=9139120;SVLEN=-2180;END=9141300;STRANDS=+-:20;CIPOS=-6,4;CIEND=-6,2;CIPOS95=0,0;CIEND95=0,0;SU=20;PE=14;SR=6;ALG=PROD;AF=5.94e-05;NSAMP=1;MSQ=395.57;AN=16834;AC=1;NS=8438;AC_Hom=0;AC_Het=1;AC_Hemi=0;MAF=5.92557e-05;HWE=1;NFAM=1
9	9141566	237874	N	<DEL>	509.49	PASS	SVTYPE=DEL;POS=9141566;SVLEN=-354;END=9141920;STRANDS=+-:13;CIPOS=-10,10;CIEND=-3,2;CIPOS95=0,0;CIEND95=0,0;SU=13;PE=3;SR=10;ALG=PROD;AF=5.94e-05;NSAMP=1;MSQ=509.48;AN=16834;AC=1;NS=8438;AC_Hom=0;AC_Het=1;AC_Hemi=0;MAF=5.92557e-05;HWE=1;NFAM=1
9	9193936	237876	N	<DEL>	203.77	PASS	SVTYPE=DEL;POS=9193936;SVLEN=-1506;END=9195442;STRANDS=+-:10;IMPRECISE;CIPOS=-6,9;CIEND=-10,10;CIPOS95=-1,1;CIEND95=-1,0;SU=10;PE=7;SR=3;ALG=PROD;AF=5.94e-05;NSAMP=1;MSQ=203.77;AN=16834;AC=1;NS=8438;AC_Hom=0;AC_Het=1;AC_Hemi=0;MAF=5.92557e-05;HWE=1;NFAM=1
9	9195055	237877_1	N	N[9:9195117[	585.11	LOW	SVTYPE=BND;POS=9195055;STRANDS=+-:20;CIPOS=-29,28;CIEND=-29,28;CIPOS95=0,0;CIEND95=0,0;MATEID=237877_2;EVENT=237877;SU=20;PE=0;SR=20;ALG=PROD;AF=0.0002376;NSAMP=4;MSQ=146.11;AN=16834;AC=4;NS=8438;AC_Hom=0;AC_Het=4;AC_Hemi=0;MAF=0.000237023;HWE=1;NFAM=4
9	9195117	237877_2	N	]9:9195055]N	585.11	LOW	SVTYPE=BND;POS=9195055;STRANDS=+-:20;CIPOS=-29,28;CIEND=-29,28;CIPOS95=0,0;CIEND95=0,0;MATEID=237877_1;EVENT=237877;SECONDARY;SU=20;PE=0;SR=20;ALG=PROD;AF=0.0002376;NSAMP=4;MSQ=146.11;AN=16834;AC=4;NS=8438;AC_Hom=0;AC_Het=4;AC_Hemi=0;MAF=0.000237023;HWE=1;NFAM=4
9	9205977	57693_2	N	[5:112641642[N	341.53	PASS	SVTYPE=BND;POS=9205977;STRANDS=--:22;CIPOS=-43,41;CIEND=-43,41;CIPOS95=0,0;CIEND95=0,0;MATEID=57693_1;EVENT=57693;SECONDARY;SU=22;PE=11;SR=11;ALG=PROD;AF=5.94e-05;NSAMP=1;MSQ=341.53;AN=16834;AC=1;NS=8438;AC_Hom=0;AC_Het=1;AC_Hemi=0;MAF=5.92557e-05;HWE=1;NFAM=1
9	9205989	57694_2	N	N]5:112643157]	146.59	LOW	SVTYPE=BND;POS=9205989;STRANDS=++:11;IMPRECISE;CIPOS=-50,367;CIEND=-46,457;CIPOS95=-50,73;CIEND95=-46,151;MATEID=57694_1;EVENT=57694;SECONDARY;SU=11;PE=11;SR=0;ALG=PROD;AF=5.94e-05;NSAMP=1;MSQ=146.59;AN=16834;AC=1;NS=8438;AC_Hom=0;AC_Het=1;AC_Hemi=0;MAF=5.92557e-05;HWE=1;NFAM=1
9	9208243	237878	N	<DEL>	69.05	PASS	SVTYPE=DEL;POS=9208243;SVLEN=-772;END=9209015;STRANDS=+-:5;IMPRECISE;CIPOS=-10,366;CIEND=-270,10;CIPOS95=-2,78;CIEND95=-136,1;SU=5;PE=5;SR=0;ALG=PROD;AF=5.94e-05;NSAMP=1;MSQ=65.88;AN=16834;AC=1;NS=8438;AC_Hom=0;AC_Het=1;AC_Hemi=0;MAF=5.92557e-05;HWE=1;NFAM=1
9	9210044	237879	N	<DEL>	197.94	PASS	SVTYPE=DEL;POS=9210044;SVLEN=-55;END=9210099;STRANDS=+-:7;CIPOS=-5,4;CIEND=-5,4;CIPOS95=0,0;CIEND95=0,0;SU=7;PE=0;SR=7;ALG=PROD;AF=5.94e-05;NSAMP=1;MSQ=197.82;AN=16834;AC=1;NS=8438;AC_Hom=0;AC_Het=1;AC_Hemi=0;MAF=5.92557e-05;HWE=1;NFAM=1
9	9219689	237880	N	<DEL>	413.61	PASS	SVTYPE=DEL;POS=9219689;SVLEN=-6606;END=9226295;STRANDS=+-:18;CIPOS=-7,10;CIEND=-6,2;CIPOS95=0,0;CIEND95=0,0;SU=18;PE=12;SR=6;ALG=PROD;AF=5.94e-05;NSAMP=1;MSQ=413.61;AN=16834;AC=1;NS=8438;AC_Hom=0;AC_Het=1;AC_Hemi=0;MAF=5.92557e-05;HWE=1;NFAM=1
9	9224240	287684	N	<DUP>	244.81	PASS	SVTYPE=DUP;POS=9224240;SVLEN=8528;END=9232768;STRANDS=-+:21;CIPOS=-10,10;CIEND=-3,2;CIPOS95=0,0;CIEND95=0,0;SU=21;PE=11;SR=10;ALG=PROD;AF=0.0001188;NSAMP=1;MSQ=243.26;AN=16834;AC=2;NS=8438;AC_Hom=2;AC_Het=0;AC_Hemi=0;MAF=0.000118511;HWE=5.92593e-05;NFAM=1
9	9244486	316237_1	N	[9:9369891[N	56.79	LOW	SVTYPE=BND;POS=9244486;STRANDS=--:4;IMPRECISE;CIPOS=-214,10;CIEND=-254,9;CIPOS95=-98,2;CIEND95=-116,2;MATEID=316237_2;EVENT=316237;SU=4;PE=4;SR=0;ALG=PROD;AF=5.94e-05;NSAMP=1;MSQ=56.79;AN=16834;AC=1;NS=8438;AC_Hom=0;AC_Het=1;AC_Hemi=0;MAF=5.92557e-05;HWE=1;NFAM=1
9	9261922	237881	N	<DEL>	39.16	PASS	SVTYPE=DEL;POS=9261922;SVLEN=-2375;END=9264297;STRANDS=+-:4;IMPRECISE;CIPOS=-6,10;CIEND=-10,10;CIPOS95=-2,3;CIEND95=-3,2;SU=4;PE=3;SR=1;ALG=PROD;AF=5.94e-05;NSAMP=1;MSQ=38.89;AN=16834;AC=1;NS=8438;AC_Hom=0;AC_Het=1;AC_Hemi=0;MAF=5.92557e-05;HWE=1;NFAM=1
9	9269545	237882	N	<DEL>	571.11	PASS	SVTYPE=DEL;POS=9269545;SVLEN=-5663;END=9275208;STRANDS=+-:21;CIPOS=-7,10;CIEND=-5,1;CIPOS95=0,0;CIEND95=0,0;SU=21;PE=14;SR=7;ALG=PROD;AF=5.94e-05;NSAMP=1;MSQ=569.6;AN=16834;AC=1;NS=8438;AC_Hom=0;AC_Het=1;AC_Hemi=0;MAF=5.92557e-05;HWE=1;NFAM=1
9	9269690	316238_1	N	[9:9274340[N	238.1	LOW	SVTYPE=BND;POS=9269690;STRANDS=--:15;CIPOS=-4,2;CIEND=-4,2;CIPOS95=0,0;CIEND95=0,0;MATEID=316238_2;EVENT=316238;SU=15;PE=6;SR=9;ALG=PROD;AF=5.94e-05;NSAMP=1;MSQ=236.64;AN=16834;AC=1;NS=8438;AC_Hom=0;AC_Het=1;AC_Hemi=0;MAF=5.92557e-05;HWE=1;NFAM=1
9	9269834	237883_1	N	N[9:9277975[	694.06	PASS	SVTYPE=BND;POS=9269834;STRANDS=+-:28;CIPOS=-2,1;CIEND=-10,8;CIPOS95=0,0;CIEND95=0,0;MATEID=237883_2;EVENT=237883;SU=28;PE=15;SR=13;ALG=PROD;AF=5.94e-05;NSAMP=1;MSQ=692.46;AN=16834;AC=1;NS=8438;AC_Hom=0;AC_Het=1;AC_Hemi=0;MAF=5.92557e-05;HWE=1;NFAM=1
9	9273764	237884	N	<DEL>	899.46	PASS	SVTYPE=DEL;POS=9273764;SVLEN=-1802;END=9275566;STRANDS=+-:36;CIPOS=-6,10;CIEND=-10,10;CIPOS95=0,0;CIEND95=0,0;SU=36;PE=28;SR=8;ALG=PROD;AF=5.941e-05;NSAMP=1;MSQ=899.23;AN=16832;AC=1;NS=8437;AC_Hom=0;AC_Het=1;AC_Hemi=0;MAF=5.92628e-05;HWE=1;NFAM=1
9	9274319	316239_1	N	N]9:9274578]	249.25	LOW	SVTYPE=BND;POS=9274319;STRANDS=++:14;CIPOS=-4,3;CIEND=-2,1;CIPOS95=0,0;CIEND95=0,0;MATEID=316239_2;EVENT=316239;SU=14;PE=7;SR=7;ALG=PROD;AF=5.94e-05;NSAMP=1;MSQ=245.72;AN=16834;AC=1;NS=8438;AC_Hom=0;AC_Het=1;AC_Hemi=0;MAF=5.92557e-05;HWE=1;NFAM=1
9	9274340	316238_2	N	[9:9269690[N	238.1	LOW	SVTYPE=BND;POS=9274340;STRANDS=--:15;CIPOS=-4,2;CIEND=-4,2;CIPOS95=0,0;CIEND95=0,0;MATEID=316238_1;EVENT=316238;SECONDARY;SU=15;PE=6;SR=9;ALG=PROD;AF=5.94e-05;NSAMP=1;MSQ=236.64;AN=16834;AC=1;NS=8438;AC_Hom=0;AC_Het=1;AC_Hemi=0;MAF=5.92557e-05;HWE=1;NFAM=1
9	9274578	316239_2	N	N]9:9274319]	249.25	LOW	SVTYPE=BND;POS=9274578;STRANDS=++:14;CIPOS=-2,1;CIEND=-4,3;CIPOS95=0,0;CIEND95=0,0;MATEID=316239_1;EVENT=316239;SECONDARY;SU=14;PE=7;SR=7;ALG=PROD;AF=5.94e-05;NSAMP=1;MSQ=245.72;AN=16834;AC=1;NS=8438;AC_Hom=0;AC_Het=1;AC_Hemi=0;MAF=5.92557e-05;HWE=1;NFAM=1
9	9274692	316240_1	N	[9:9275066[N	97.61	LOW	SVTYPE=BND;POS=9274692;STRANDS=--:6;IMPRECISE;CIPOS=-373,7;CIEND=-180,9;CIPOS95=-116,0;CIEND95=-91,2;MATEID=316240_2;EVENT=316240;SU=6;PE=6;SR=0;ALG=PROD;AF=5.94e-05;NSAMP=1;MSQ=92.87;AN=16834;AC=1;NS=8438;AC_Hom=0;AC_Het=1;AC_Hemi=0;MAF=5.92557e-05;HWE=1;NFAM=1
9	9275050	73355_1	N	]11:73256010]N	326.17	LOW	SVTYPE=BND;POS=9275050;STRANDS=-+:4;IMPRECISE;CIPOS=-285,10;CIEND=-10,466;CIPOS95=-163,1;CIEND95=-1,164;MATEID=73355_2;EVENT=73355;SU=4;PE=4;SR=0;ALG=PROD;AF=0.0007138;NSAMP=12;MSQ=13.7;AN=16812;AC=12;NS=8427;AC_Hom=0;AC_Het=12;AC_Hemi=0;MAF=0.000711997;HWE=1;NFAM=12
9	9275063	237886_1	N	N[9:9275199[	17881.1	LOW	SVTYPE=BND;POS=9275063;STRANDS=+-:380;IMPRECISE;CIPOS=-30,89;CIEND=-84,50;CIPOS95=-30,39;CIEND95=-34,34;MATEID=237886_2;EVENT=237886;SU=380;PE=3;SR=377;ALG=SUM;AF=0.02403;NSAMP=308;MSQ=51.59;RETAINED;AN=16148;AC=388;NS=8095;AC_Hom=160;AC_Het=228;AC_Hemi=0;MAF=0.0239654;HWE=0;NFAM=292
9	9275066	316240_2	N	[9:9274692[N	97.61	LOW	SVTYPE=BND;POS=9275066;STRANDS=--:6;IMPRECISE;CIPOS=-180,9;CIEND=-373,7;CIPOS95=-91,2;CIEND95=-116,0;MATEID=316240_1;EVENT=316240;SECONDARY;SU=6;PE=6;SR=0;ALG=PROD;AF=5.94e-05;NSAMP=1;MSQ=92.87;AN=16834;AC=1;NS=8438;AC_Hom=0;AC_Het=1;AC_Hemi=0;MAF=5.92557e-05;HWE=1;NFAM=1
9	9275113	75902_1	N	]X:147277564]N	104881	LOW	SVTYPE=BND;POS=9275113;STRANDS=-+:20;CIPOS=-49,48;CIEND=-49,48;CIPOS95=0,0;CIEND95=0,0;MATEID=75902_2;EVENT=75902;SU=20;PE=0;SR=20;ALG=PROD;AF=0.1853;NSAMP=2761;MSQ=37.33;AN=16308;AC=3022;NS=8173;AC_Hom=524;AC_Het=2506;AC_Hemi=0;MAF=0.185366;HWE=0.175379;NFAM=2434
9	9275199	237886_2	N	]9:9275063]N	17881.1	LOW	SVTYPE=BND;POS=9275063;STRANDS=+-:380;IMPRECISE;CIPOS=-84,50;CIEND=-30,89;CIPOS95=-34,34;CIEND95=-30,39;MATEID=237886_1;EVENT=237886;SECONDARY;SU=380;PE=3;SR=377;ALG=SUM;AF=0.02403;NSAMP=308;MSQ=51.59;RETAINED;AN=16148;AC=388;NS=8095;AC_Hom=160;AC_Het=228;AC_Hemi=0;MAF=0.0239654;HWE=0;NFAM=292
9	9277975	237883_2	N	]9:9269834]N	694.06	PASS	SVTYPE=BND;POS=9269834;STRANDS=+-:28;CIPOS=-10,8;CIEND=-2,1;CIPOS95=0,0;CIEND95=0,0;MATEID=237883_1;EVENT=237883;SECONDARY;SU=28;PE=15;SR=13;ALG=PROD;AF=5.94e-05;NSAMP=1;MSQ=692.46;AN=16834;AC=1;NS=8438;AC_Hom=0;AC_Het=1;AC_Hemi=0;MAF=5.92557e-05;HWE=1;NFAM=1
9	9285865	316241_1	N	[9:122278237[N	551.57	LOW	SVTYPE=BND;POS=9285865;STRANDS=--:8;CIPOS=-29,28;CIEND=-29,28;CIPOS95=0,0;CIEND95=0,0;MATEID=316241_2;EVENT=316241;SU=8;PE=0;SR=8;ALG=PROD;AF=0.001544;NSAMP=26;MSQ=19.16;AN=16834;AC=26;NS=8438;AC_Hom=0;AC_Het=26;AC_Hemi=0;MAF=0.00154065;HWE=1;NFAM=26
9	9332282	237887	N	<DEL>	734.16	PASS	SVTYPE=DEL;POS=9332282;SVLEN=-43476;END=9375758;STRANDS=+-:35;CIPOS=-8,10;CIEND=-10,10;CIPOS95=0,0;CIEND95=0,0;SU=35;PE=16;SR=19;ALG=PROD;AF=5.94e-05;NSAMP=1;MSQ=734.16;AN=16834;AC=1;NS=8438;AC_Hom=0;AC_Het=1;AC_Hemi=0;MAF=5.92557e-05;HWE=1;NFAM=1
9	9333520	68336_2	N	N[7:35608005[	1408.22	LOW	SVTYPE=BND;POS=9333520;STRANDS=++:4,-+:4;IMPRECISE;CIPOS=-29,28;CIEND=-29,59;CIPOS95=0,0;CIEND95=-29,31;MATEID=68336_1;EVENT=68336;SECONDARY;SU=8;PE=0;SR=8;ALG=SUM;AF=0.004158;NSAMP=69;MSQ=19.36;AN=16834;AC=70;NS=8438;AC_Hom=2;AC_Het=68;AC_Hemi=0;MAF=0.0041479;HWE=0.133848;NFAM=68
9	9358815	287685	N	<DUP>	560.01	PASS	SVTYPE=DUP;POS=9358815;SVLEN=58040;END=9416855;STRANDS=-+:48;CIPOS=-24,22;CIEND=-23,23;CIPOS95=0,0;CIEND95=0,0;SU=48;PE=33;SR=15;ALG=PROD;AF=0.0002376;NSAMP=2;MSQ=279.05;AN=16834;AC=4;NS=8438;AC_Hom=4;AC_Het=0;AC_Hemi=0;MAF=0.000237023;HWE=1.05362e-08;NFAM=2
9	9369891	316237_2	N	[9:9244486[N	56.79	LOW	SVTYPE=BND;POS=9369891;STRANDS=--:4;IMPRECISE;CIPOS=-254,9;CIEND=-214,10;CIPOS95=-116,2;CIEND95=-98,2;MATEID=316237_1;EVENT=316237;SECONDARY;SU=4;PE=4;SR=0;ALG=PROD;AF=5.94e-05;NSAMP=1;MSQ=56.79;AN=16834;AC=1;NS=8438;AC_Hom=0;AC_Het=1;AC_Hemi=0;MAF=5.92557e-05;HWE=1;NFAM=1
9	9371653	237888_1	N	N[9:11668256[	35469.9	LOW	SVTYPE=BND;POS=9371653;STRANDS=+-:305;IMPRECISE;CIPOS=-17,266;CIEND=-161,13;CIPOS95=-10,10;CIEND95=-4,4;MATEID=237888_2;EVENT=237888;SU=305;PE=305;SR=0;ALG=PROD;AF=0.04265;NSAMP=718;MSQ=48.92;AN=16834;AC=718;NS=8438;AC_Hom=0;AC_Het=722;AC_Hemi=0;MAF=0.0427826;HWE=1.66556e-07;NFAM=661
9	9389487	74099_1	N	N]14:73799447]	3531.4	LOW	SVTYPE=BND;POS=9389487;STRANDS=++:22;IMPRECISE;CIPOS=-10,410;CIEND=-10,406;CIPOS95=-10,110;CIEND95=-10,101;MATEID=74099_2;EVENT=74099;SU=22;PE=22;SR=0;ALG=PROD;AF=0.006713;NSAMP=113;MSQ=29.92;AN=16834;AC=113;NS=8438;AC_Hom=0;AC_Het=113;AC_Hemi=0;MAF=0.0066959;HWE=1;NFAM=110
9	9395436	237889	N	<DEL>	728.4	PASS	SVTYPE=DEL;POS=9395436;SVLEN=-5297;END=9400733;STRANDS=+-:31;CIPOS=-4,3;CIEND=-4,1;CIPOS95=0,0;CIEND95=0,0;SU=31;PE=23;SR=8;ALG=PROD;AF=5.94e-05;NSAMP=1;MSQ=728.4;AN=16834;AC=1;NS=8438;AC_Hom=0;AC_Het=1;AC_Hemi=0;MAF=5.92557e-05;HWE=1;NFAM=1
9	9412907	237890	N	<DEL>	386.55	PASS	SVTYPE=DEL;POS=9412907;SVLEN=-2110;END=9415017;STRANDS=+-:19;CIPOS=-8,10;CIEND=-10,10;CIPOS95=0,0;CIEND95=0,0;SU=19;PE=10;SR=9;ALG=PROD;AF=5.94e-05;NSAMP=1;MSQ=386.55;AN=16834;AC=1;NS=8438;AC_Hom=0;AC_Het=1;AC_Hemi=0;MAF=5.92557e-05;HWE=1;NFAM=1
9	9452560	237891	N	<DEL>	404.59	PASS	SVTYPE=DEL;POS=9452560;SVLEN=-56246;END=9508806;STRANDS=+-:19;CIPOS=-9,10;CIEND=-10,10;CIPOS95=0,0;CIEND95=0,0;SU=19;PE=11;SR=8;ALG=PROD;AF=5.94e-05;NSAMP=1;MSQ=404.59;AN=16834;AC=1;NS=8438;AC_Hom=0;AC_Het=1;AC_Hemi=0;MAF=5.92557e-05;HWE=1;NFAM=1
9	9452959	237892	N	<DEL>	254.7	PASS	SVTYPE=DEL;POS=9452959;SVLEN=-348;END=9453307;STRANDS=+-:7;CIPOS=-8,8;CIEND=-10,10;CIPOS95=0,0;CIEND95=0,0;SU=7;PE=3;SR=4;ALG=PROD;AF=5.94e-05;NSAMP=1;MSQ=254.68;AN=16834;AC=1;NS=8438;AC_Hom=0;AC_Het=1;AC_Hemi=0;MAF=5.92557e-05;HWE=1;NFAM=1
9	9469914	237893	N	<DEL>	112.96	PASS	SVTYPE=DEL;POS=9469914;SVLEN=-187;END=9470101;STRANDS=+-:4;CIPOS=-9,8;CIEND=-9,8;CIPOS95=0,0;CIEND95=0,0;SU=4;PE=0;SR=4;ALG=PROD;AF=5.94e-05;NSAMP=1;MSQ=110.65;AN=16834;AC=1;NS=8438;AC_Hom=0;AC_Het=1;AC_Hemi=0;MAF=5.92557e-05;HWE=1;NFAM=1
9	9492587	237894	N	<DEL>	572.48	PASS	SVTYPE=DEL;POS=9492587;SVLEN=-2200;END=9494787;STRANDS=+-:20;CIPOS=-6,10;CIEND=-10,10;CIPOS95=0,0;CIEND95=0,0;SU=20;PE=15;SR=5;ALG=PROD;AF=5.94e-05;NSAMP=1;MSQ=572.48;AN=16834;AC=1;NS=8438;AC_Hom=0;AC_Het=1;AC_Hemi=0;MAF=5.92557e-05;HWE=1;NFAM=1
9	9506621	237895_1	N	N[9:9506790[	263.53	LOW	SVTYPE=BND;POS=9506621;STRANDS=+-:8;CIPOS=-10,10;CIEND=-10,10;CIPOS95=0,0;CIEND95=0,0;MATEID=237895_2;EVENT=237895;SU=8;PE=0;SR=8;ALG=PROD;AF=0.0001188;NSAMP=2;MSQ=130.31;AN=16834;AC=2;NS=8438;AC_Hom=0;AC_Het=2;AC_Hemi=0;MAF=0.000118511;HWE=1;NFAM=2
9	9506790	237895_2	N	]9:9506621]N	263.53	LOW	SVTYPE=BND;POS=9506621;STRANDS=+-:8;CIPOS=-10,10;CIEND=-10,10;CIPOS95=0,0;CIEND95=0,0;MATEID=237895_1;EVENT=237895;SECONDARY;SU=8;PE=0;SR=8;ALG=PROD;AF=0.0001188;NSAMP=2;MSQ=130.31;AN=16834;AC=2;NS=8438;AC_Hom=0;AC_Het=2;AC_Hemi=0;MAF=0.000118511;HWE=1;NFAM=2
9	9507112	237896	N	<DEL>	41.88	PASS	SVTYPE=DEL;POS=9507112;SVLEN=-604;END=9507716;STRANDS=+-:4;IMPRECISE;CIPOS=-10,532;CIEND=-336,10;CIPOS95=0,194;CIEND95=-169,1;SU=4;PE=4;SR=0;ALG=PROD;AF=5.94e-05;NSAMP=1;MSQ=41.83;AN=16834;AC=1;NS=8438;AC_Hom=0;AC_Het=1;AC_Hemi=0;MAF=5.92557e-05;HWE=1;NFAM=1
9	9516969	237897_1	N	N[9:9517974[	41379.9	PASS	SVTYPE=BND;POS=9516969;STRANDS=+-:1696;CIPOS=-2,3;CIEND=-3,1;CIPOS95=0,0;CIEND95=0,0;MATEID=237897_2;EVENT=237897;SU=1696;PE=980;SR=716;ALG=PROD;AF=0.004574;NSAMP=76;MSQ=537.93;AN=16834;AC=77;NS=8438;AC_Hom=2;AC_Het=76;AC_Hemi=0;MAF=0.00462195;HWE=0.163699;NFAM=74
9	9517974	237897_2	N	]9:9516969]N	41379.9	PASS	SVTYPE=BND;POS=9516969;STRANDS=+-:1696;CIPOS=-3,1;CIEND=-2,3;CIPOS95=0,0;CIEND95=0,0;MATEID=237897_1;EVENT=237897;SECONDARY;SU=1696;PE=980;SR=716;ALG=PROD;AF=0.004574;NSAMP=76;MSQ=537.93;AN=16834;AC=77;NS=8438;AC_Hom=2;AC_Het=76;AC_Hemi=0;MAF=0.00462195;HWE=0.163699;NFAM=74
9	9518747	237898	N	<DEL>	242.72	PASS	SVTYPE=DEL;POS=9518747;SVLEN=-7662;END=9526409;STRANDS=+-:13;CIPOS=-4,3;CIEND=-5,2;CIPOS95=0,0;CIEND95=0,0;SU=13;PE=6;SR=7;ALG=PROD;AF=5.94e-05;NSAMP=1;MSQ=242.72;AN=16834;AC=1;NS=8438;AC_Hom=0;AC_Het=1;AC_Hemi=0;MAF=5.92557e-05;HWE=1;NFAM=1
9	9547824	51660_2	N	N[4:26727750[	487.09	LOW	SVTYPE=BND;POS=9547824;STRANDS=-+:12;CIPOS=-29,28;CIEND=-29,28;CIPOS95=0,0;CIEND95=0,0;MATEID=51660_1;EVENT=51660;SECONDARY;SU=12;PE=0;SR=12;ALG=PROD;AF=0.001307;NSAMP=22;MSQ=20.08;AN=16834;AC=22;NS=8438;AC_Hom=0;AC_Het=22;AC_Hemi=0;MAF=0.00130363;HWE=1;NFAM=21
9	9577978	237899	N	<DEL>	734.48	PASS	SVTYPE=DEL;POS=9577978;SVLEN=-13628;END=9591606;STRANDS=+-:31;CIPOS=-2,1;CIEND=-10,10;CIPOS95=0,0;CIEND95=0,0;SU=31;PE=13;SR=18;ALG=PROD;AF=5.94e-05;NSAMP=1;MSQ=734.48;AN=16834;AC=1;NS=8438;AC_Hom=0;AC_Het=1;AC_Hemi=0;MAF=5.92557e-05;HWE=1;NFAM=1
9	9584360	75685_1	N	[X:47188935[N	9117.68	LOW	SVTYPE=BND;POS=9584360;STRANDS=--:4;CIPOS=-9,8;CIEND=-9,8;CIPOS95=0,0;CIEND95=0,0;MATEID=75685_2;EVENT=75685;SU=4;PE=0;SR=4;ALG=PROD;AF=0.01954;NSAMP=329;MSQ=26.76;AN=16834;AC=329;NS=8438;AC_Hom=0;AC_Het=331;AC_Hemi=0;MAF=0.0196137;HWE=0.0803208;NFAM=320
9	9584380	35922_2	N	N[2:79570850[	570.5	LOW	SVTYPE=BND;POS=9584380;STRANDS=-+:17;CIPOS=-10,10;CIEND=-10,10;CIPOS95=0,0;CIEND95=0,0;MATEID=35922_1;EVENT=35922;SECONDARY;SU=17;PE=0;SR=17;ALG=PROD;AF=0.001188;NSAMP=20;MSQ=27.34;AN=16834;AC=20;NS=8438;AC_Hom=0;AC_Het=20;AC_Hemi=0;MAF=0.00118511;HWE=1;NFAM=20
9	9584440	237900	N	<DEL>	863.22	PASS	SVTYPE=DEL;POS=9584440;SVLEN=-5193;END=9589633;STRANDS=+-:36;CIPOS=-6,10;CIEND=-10,10;CIPOS95=0,0;CIEND95=0,0;SU=36;PE=26;SR=10;ALG=PROD;AF=5.94e-05;NSAMP=1;MSQ=863.22;AN=16834;AC=1;NS=8438;AC_Hom=0;AC_Het=1;AC_Hemi=0;MAF=5.92557e-05;HWE=1;NFAM=1
9	9613120	237902_1	N	N[9:9613183[	1151.49	LOW	SVTYPE=BND;POS=9613120;STRANDS=+-:34;CIPOS=-10,10;CIEND=-10,10;CIPOS95=0,0;CIEND95=0,0;MATEID=237902_2;EVENT=237902;SU=34;PE=0;SR=34;ALG=PROD;AF=0.0004753;NSAMP=6;MSQ=187.04;AN=16830;AC=8;NS=8436;AC_Hom=4;AC_Het=4;AC_Hemi=0;MAF=0.000474158;HWE=7.37711e-07;NFAM=6
9	9613183	237902_2	N	]9:9613120]N	1151.49	LOW	SVTYPE=BND;POS=9613120;STRANDS=+-:34;CIPOS=-10,10;CIEND=-10,10;CIPOS95=0,0;CIEND95=0,0;MATEID=237902_1;EVENT=237902;SECONDARY;SU=34;PE=0;SR=34;ALG=PROD;AF=0.0004753;NSAMP=6;MSQ=187.04;AN=16830;AC=8;NS=8436;AC_Hom=4;AC_Het=4;AC_Hemi=0;MAF=0.000474158;HWE=7.37711e-07;NFAM=6
9	9620809	237903	N	<DEL>	530.59	PASS	SVTYPE=DEL;POS=9620809;SVLEN=-83462;END=9704271;STRANDS=+-:21;CIPOS=-8,10;CIEND=-3,1;CIPOS95=0,0;CIEND95=0,0;SU=21;PE=11;SR=10;ALG=PROD;AF=5.94e-05;NSAMP=1;MSQ=530.58;AN=16834;AC=1;NS=8438;AC_Hom=0;AC_Het=1;AC_Hemi=0;MAF=5.92557e-05;HWE=1;NFAM=1
9	9623846	237904	N	<DEL>	371.65	PASS	SVTYPE=DEL;POS=9623846;SVLEN=-3291;END=9627137;STRANDS=+-:14;CIPOS=-5,5;CIEND=-10,10;CIPOS95=0,0;CIEND95=0,0;SU=14;PE=8;SR=6;ALG=PROD;AF=5.94e-05;NSAMP=1;MSQ=371.65;AN=16834;AC=1;NS=8438;AC_Hom=0;AC_Het=1;AC_Hemi=0;MAF=5.92557e-05;HWE=1;NFAM=1
9	9632288	237905_1	N	N[9:9632344[	117.03	LOW	SVTYPE=BND;POS=9632288;STRANDS=+-:5;CIPOS=-10,10;CIEND=-10,10;CIPOS95=0,0;CIEND95=0,0;MATEID=237905_2;EVENT=237905;SU=5;PE=0;SR=5;ALG=PROD;AF=5.94e-05;NSAMP=1;MSQ=116.85;AN=16834;AC=1;NS=8438;AC_Hom=0;AC_Het=1;AC_Hemi=0;MAF=5.92557e-05;HWE=1;NFAM=1
9	9632344	237905_2	N	]9:9632288]N	117.03	LOW	SVTYPE=BND;POS=9632288;STRANDS=+-:5;CIPOS=-10,10;CIEND=-10,10;CIPOS95=0,0;CIEND95=0,0;MATEID=237905_1;EVENT=237905;SECONDARY;SU=5;PE=0;SR=5;ALG=PROD;AF=5.94e-05;NSAMP=1;MSQ=116.85;AN=16834;AC=1;NS=8438;AC_Hom=0;AC_Het=1;AC_Hemi=0;MAF=5.92557e-05;HWE=1;NFAM=1
9	9636895	237906	N	<DEL>	362.63	PASS	SVTYPE=DEL;POS=9636895;SVLEN=-105952;END=9742847;STRANDS=+-:17;CIPOS=-3,3;CIEND=-4,2;CIPOS95=0,0;CIEND95=0,0;SU=17;PE=9;SR=8;ALG=PROD;AF=5.94e-05;NSAMP=1;MSQ=362.63;AN=16834;AC=1;NS=8438;AC_Hom=0;AC_Het=1;AC_Hemi=0;MAF=5.92557e-05;HWE=1;NFAM=1
9	9653055	237908	N	<DEL>	1564.51	PASS	SVTYPE=DEL;POS=9653055;SVLEN=-1857;END=9654912;STRANDS=+-:67;CIPOS=-27,28;CIEND=-26,10;CIPOS95=0,0;CIEND95=0,0;SU=67;PE=44;SR=23;ALG=PROD;AF=0.0002376;NSAMP=4;MSQ=391.12;AN=16834;AC=4;NS=8438;AC_Hom=0;AC_Het=4;AC_Hemi=0;MAF=0.000237023;HWE=1;NFAM=4
9	9653060	237907	N	<DEL:ME:SINE|Alu|AluYb8>	64047.2	PASS	SVTYPE=MEI;POS=9653060;SVLEN=-321;END=9653381;STRANDS=+-:1817;CIPOS=0,0;CIEND=0,0;CIPOS95=0,0;CIEND95=0,0;SU=1817;PE=482;SR=1335;ALG=PROD;AF=0.00992;NSAMP=165;MSQ=388.16;AN=16834;AC=167;NS=8438;AC_Hom=4;AC_Het=163;AC_Hemi=0;MAF=0.00989571;HWE=0.19825;NFAM=163
9	9655366	237909	N	<DEL>	347.54	PASS	SVTYPE=DEL;POS=9655366;SVLEN=-382;END=9655748;STRANDS=+-:9;CIPOS=-8,6;CIEND=-10,10;CIPOS95=0,0;CIEND95=0,0;SU=9;PE=4;SR=5;ALG=PROD;AF=5.94e-05;NSAMP=1;MSQ=347.54;AN=16834;AC=1;NS=8438;AC_Hom=0;AC_Het=1;AC_Hemi=0;MAF=5.92557e-05;HWE=1;NFAM=1
9	9678316	237910	N	<DEL>	734.34	PASS	SVTYPE=DEL;POS=9678316;SVLEN=-124;END=9678440;STRANDS=+-:25;CIPOS=-9,8;CIEND=-9,8;CIPOS95=0,0;CIEND95=0,0;SU=25;PE=0;SR=25;ALG=PROD;AF=0.0002376;NSAMP=4;MSQ=183.56;AN=16834;AC=4;NS=8438;AC_Hom=0;AC_Het=4;AC_Hemi=0;MAF=0.000237023;HWE=1;NFAM=4
9	9692173	237911_1	N	N[9:9693216[	32843.9	PASS	SVTYPE=BND;POS=9692173;STRANDS=+-:1314;CIPOS=-1,1;CIEND=-1,1;CIPOS95=0,0;CIEND95=0,0;MATEID=237911_2;EVENT=237911;SU=1314;PE=867;SR=447;ALG=PROD;AF=0.004396;NSAMP=74;MSQ=443.84;AN=16834;AC=74;NS=8438;AC_Hom=0;AC_Het=74;AC_Hemi=0;MAF=0.00438493;HWE=1;NFAM=71
9	9693216	237911_2	N	]9:9692173]N	32843.9	PASS	SVTYPE=BND;POS=9692173;STRANDS=+-:1314;CIPOS=-1,1;CIEND=-1,1;CIPOS95=0,0;CIEND95=0,0;MATEID=237911_1;EVENT=237911;SECONDARY;SU=1314;PE=867;SR=447;ALG=PROD;AF=0.004396;NSAMP=74;MSQ=443.84;AN=16834;AC=74;NS=8438;AC_Hom=0;AC_Het=74;AC_Hemi=0;MAF=0.00438493;HWE=1;NFAM=71
9	9714142	237912	N	<DEL>	482.36	PASS	SVTYPE=DEL;POS=9714142;SVLEN=-4700;END=9718842;STRANDS=+-:16;IMPRECISE;CIPOS=-4,269;CIEND=-253,3;CIPOS95=0,78;CIEND95=-61,0;SU=16;PE=16;SR=0;ALG=PROD;AF=5.94e-05;NSAMP=1;MSQ=482.36;AN=16834;AC=1;NS=8438;AC_Hom=0;AC_Het=1;AC_Hemi=0;MAF=5.92557e-05;HWE=1;NFAM=1
9	9758641	237913_1	N	N[9:9758700[	72.43	LOW	SVTYPE=BND;POS=9758641;STRANDS=+-:4;CIPOS=-9,8;CIEND=-9,8;CIPOS95=0,0;CIEND95=0,0;MATEID=237913_2;EVENT=237913;SU=4;PE=0;SR=4;ALG=PROD;AF=5.94e-05;NSAMP=1;MSQ=71.89;AN=16834;AC=1;NS=8438;AC_Hom=0;AC_Het=1;AC_Hemi=0;MAF=5.92557e-05;HWE=1;NFAM=1
9	9758700	237913_2	N	]9:9758641]N	72.43	LOW	SVTYPE=BND;POS=9758641;STRANDS=+-:4;CIPOS=-9,8;CIEND=-9,8;CIPOS95=0,0;CIEND95=0,0;MATEID=237913_1;EVENT=237913;SECONDARY;SU=4;PE=0;SR=4;ALG=PROD;AF=5.94e-05;NSAMP=1;MSQ=71.89;AN=16834;AC=1;NS=8438;AC_Hom=0;AC_Het=1;AC_Hemi=0;MAF=5.92557e-05;HWE=1;NFAM=1
9	9759836	237914	N	<DEL>	17.91	PASS	SVTYPE=DEL;POS=9759836;SVLEN=-6080;END=9765916;STRANDS=+-:4;IMPRECISE;CIPOS=-10,10;CIEND=-10,9;CIPOS95=-3,3;CIEND95=-3,1;SU=4;PE=3;SR=1;ALG=PROD;AF=5.94e-05;NSAMP=1;MSQ=17.91;AN=16834;AC=1;NS=8438;AC_Hom=0;AC_Het=1;AC_Hemi=0;MAF=5.92557e-05;HWE=1;NFAM=1
9	9777555	237915	N	<DEL>	326.7	PASS	SVTYPE=DEL;POS=9777555;SVLEN=-2670;END=9780225;STRANDS=+-:14;CIPOS=-5,6;CIEND=-7,4;CIPOS95=0,0;CIEND95=0,0;SU=14;PE=9;SR=5;ALG=PROD;AF=5.94e-05;NSAMP=1;MSQ=326.69;AN=16834;AC=1;NS=8438;AC_Hom=0;AC_Het=1;AC_Hemi=0;MAF=5.92557e-05;HWE=1;NFAM=1
9	9785749	287686	N	<DUP>	142.89	PASS	SVTYPE=DUP;POS=9785749;SVLEN=104182;END=9889931;STRANDS=-+:17;CIPOS=-7,4;CIEND=-6,10;CIPOS95=0,0;CIEND95=0,0;SU=17;PE=12;SR=5;ALG=PROD;AF=5.94e-05;NSAMP=1;MSQ=141.56;AN=16834;AC=1;NS=8438;AC_Hom=0;AC_Het=1;AC_Hemi=0;MAF=5.92557e-05;HWE=1;NFAM=1
9	9797121	237916	N	<DEL>	291.15	PASS	SVTYPE=DEL;POS=9797121;SVLEN=-77;END=9797198;STRANDS=+-:12;CIPOS=-10,10;CIEND=-10,10;CIPOS95=0,0;CIEND95=0,0;SU=12;PE=0;SR=12;ALG=PROD;AF=5.94e-05;NSAMP=1;MSQ=290.75;AN=16834;AC=1;NS=8438;AC_Hom=0;AC_Het=1;AC_Hemi=0;MAF=5.92557e-05;HWE=1;NFAM=1
9	9798120	237917	N	<DEL>	2999.19	PASS	SVTYPE=DEL;POS=9798120;SVLEN=-25218;END=9823338;STRANDS=+-:152;CIPOS=-24,23;CIEND=-26,24;CIPOS95=0,0;CIEND95=0,0;SU=152;PE=79;SR=73;ALG=PROD;AF=0.0005346;NSAMP=9;MSQ=333.24;AN=16834;AC=9;NS=8438;AC_Hom=0;AC_Het=9;AC_Hemi=0;MAF=0.000533302;HWE=1;NFAM=3
9	9808713	237918	N	<DEL>	240	PASS	SVTYPE=DEL;POS=9808713;SVLEN=-69;END=9808782;STRANDS=+-:7;CIPOS=-5,4;CIEND=-5,4;CIPOS95=0,0;CIEND95=0,0;SU=7;PE=0;SR=7;ALG=PROD;AF=5.94e-05;NSAMP=1;MSQ=239.84;AN=16834;AC=1;NS=8438;AC_Hom=0;AC_Het=1;AC_Hemi=0;MAF=5.92557e-05;HWE=1;NFAM=1
9	9815650	237919	N	<DEL>	1486.35	PASS	SVTYPE=DEL;POS=9815650;SVLEN=-1447;END=9817097;STRANDS=+-:69;CIPOS=-44,44;CIEND=-50,50;CIPOS95=0,0;CIEND95=0,0;SU=69;PE=39;SR=30;ALG=PROD;AF=0.000297;NSAMP=5;MSQ=297.27;AN=16834;AC=5;NS=8438;AC_Hom=0;AC_Het=5;AC_Hemi=0;MAF=0.000296279;HWE=1;NFAM=5
9	9833577	237920	N	<DEL>	247794	PASS	SVTYPE=DEL;POS=9833577;SVLEN=-82;END=9833659;STRANDS=+-:167;CIPOS=-8,4;CIEND=-9,8;CIPOS95=0,0;CIEND95=0,0;SU=167;PE=2;SR=165;ALG=PROD;AF=0.2032;NSAMP=2903;MSQ=84.9;AN=16832;AC=3421;NS=8437;AC_Hom=1040;AC_Het=2390;AC_Hemi=0;MAF=0.203271;HWE=1.13239e-28;NFAM=2672
9	9841283	237921_1	N	N[9:9841343[	108.46	LOW	SVTYPE=BND;POS=9841283;STRANDS=+-:5;IMPRECISE;CIPOS=-10,10;CIEND=-6,8;CIPOS95=0,0;CIEND95=0,1;MATEID=237921_2;EVENT=237921;SU=5;PE=0;SR=5;ALG=PROD;AF=5.94e-05;NSAMP=1;MSQ=107.89;AN=16834;AC=1;NS=8438;AC_Hom=0;AC_Het=1;AC_Hemi=0;MAF=5.92557e-05;HWE=1;NFAM=1
9	9841343	237921_2	N	]9:9841283]N	108.46	LOW	SVTYPE=BND;POS=9841283;STRANDS=+-:5;IMPRECISE;CIPOS=-6,8;CIEND=-10,10;CIPOS95=0,1;CIEND95=0,0;MATEID=237921_1;EVENT=237921;SECONDARY;SU=5;PE=0;SR=5;ALG=PROD;AF=5.94e-05;NSAMP=1;MSQ=107.89;AN=16834;AC=1;NS=8438;AC_Hom=0;AC_Het=1;AC_Hemi=0;MAF=5.92557e-05;HWE=1;NFAM=1
9	9845054	237922_1	N	N[9:9845186[	3997.55	LOW	SVTYPE=BND;POS=9845054;STRANDS=+-:4;CIPOS=-9,8;CIEND=-9,8;CIPOS95=0,0;CIEND95=0,0;MATEID=237922_2;EVENT=237922;SU=4;PE=0;SR=4;ALG=PROD;AF=0.005288;NSAMP=88;MSQ=42.32;AN=16832;AC=89;NS=8437;AC_Hom=2;AC_Het=87;AC_Hemi=0;MAF=0.00527439;HWE=0.208082;NFAM=75
9	9845186	237922_2	N	]9:9845054]N	3997.55	LOW	SVTYPE=BND;POS=9845054;STRANDS=+-:4;CIPOS=-9,8;CIEND=-9,8;CIPOS95=0,0;CIEND95=0,0;MATEID=237922_1;EVENT=237922;SECONDARY;SU=4;PE=0;SR=4;ALG=PROD;AF=0.005288;NSAMP=88;MSQ=42.32;AN=16832;AC=89;NS=8437;AC_Hom=2;AC_Het=87;AC_Hemi=0;MAF=0.00527439;HWE=0.208082;NFAM=75
9	9853655	237923	N	<DEL>	470.59	PASS	SVTYPE=DEL;POS=9853655;SVLEN=-25460;END=9879115;STRANDS=+-:21;CIPOS=-3,2;CIEND=-4,1;CIPOS95=0,0;CIEND95=0,0;SU=21;PE=12;SR=9;ALG=PROD;AF=5.94e-05;NSAMP=1;MSQ=470.59;AN=16834;AC=1;NS=8438;AC_Hom=0;AC_Het=1;AC_Hemi=0;MAF=5.92557e-05;HWE=1;NFAM=1
9	9859773	237924	N	<DEL>	329.7	PASS	SVTYPE=DEL;POS=9859773;SVLEN=-138095;END=9997868;STRANDS=+-:15;CIPOS=-6,10;CIEND=-7,4;CIPOS95=0,0;CIEND95=0,0;SU=15;PE=10;SR=5;ALG=PROD;AF=5.94e-05;NSAMP=1;MSQ=329.7;AN=16834;AC=1;NS=8438;AC_Hom=0;AC_Het=1;AC_Hemi=0;MAF=5.92557e-05;HWE=1;NFAM=1
9	9861202	237925	N	<DEL>	338.46	PASS	SVTYPE=DEL;POS=9861202;SVLEN=-4515;END=9865717;STRANDS=+-:18;CIPOS=-9,10;CIEND=-5,1;CIPOS95=0,0;CIEND95=0,0;SU=18;PE=10;SR=8;ALG=PROD;AF=5.94e-05;NSAMP=1;MSQ=338.46;AN=16834;AC=1;NS=8438;AC_Hom=0;AC_Het=1;AC_Hemi=0;MAF=5.92557e-05;HWE=1;NFAM=1
9	9883132	237926_1	N	N[9:9887844[	5067.86	PASS	SVTYPE=BND;POS=9883132;STRANDS=+-:212;CIPOS=-3,4;CIEND=-4,2;CIPOS95=0,0;CIEND95=0,0;MATEID=237926_2;EVENT=237926;SU=212;PE=128;SR=84;ALG=PROD;AF=0.0008317;NSAMP=14;MSQ=361.99;AN=16834;AC=14;NS=8438;AC_Hom=0;AC_Het=14;AC_Hemi=0;MAF=0.00082958;HWE=1;NFAM=14
9	9887844	237926_2	N	]9:9883132]N	5067.86	PASS	SVTYPE=BND;POS=9883132;STRANDS=+-:212;CIPOS=-4,2;CIEND=-3,4;CIPOS95=0,0;CIEND95=0,0;MATEID=237926_1;EVENT=237926;SECONDARY;SU=212;PE=128;SR=84;ALG=PROD;AF=0.0008317;NSAMP=14;MSQ=361.99;AN=16834;AC=14;NS=8438;AC_Hom=0;AC_Het=14;AC_Hemi=0;MAF=0.00082958;HWE=1;NFAM=14
9	9888463	237927	N	<DEL>	1169.13	PASS	SVTYPE=DEL;POS=9888463;SVLEN=-148197;END=10036660;STRANDS=+-:45;CIPOS=-23,22;CIEND=-24,21;CIPOS95=0,0;CIEND95=0,0;SU=45;PE=27;SR=18;ALG=PROD;AF=0.0001188;NSAMP=2;MSQ=584.56;AN=16834;AC=2;NS=8438;AC_Hom=0;AC_Het=2;AC_Hemi=0;MAF=0.000118511;HWE=1;NFAM=2
9	9893789	237928	N	<DEL>	2106.64	PASS	SVTYPE=DEL;POS=9893789;SVLEN=-2169;END=9895958;STRANDS=+-:100;CIPOS=-4,4;CIEND=-5,2;CIPOS95=0,0;CIEND95=0,0;SU=100;PE=59;SR=41;ALG=PROD;AF=0.0004158;NSAMP=7;MSQ=300.95;AN=16834;AC=7;NS=8438;AC_Hom=0;AC_Het=7;AC_Hemi=0;MAF=0.00041479;HWE=1;NFAM=6
9	9895270	237929_1	N	N[9:9895365[	51471	LOW	SVTYPE=BND;POS=9895270;STRANDS=+-:1924;CIPOS=0,0;CIEND=0,0;CIPOS95=0,0;CIEND95=0,0;MATEID=237929_2;EVENT=237929;SU=1924;PE=3;SR=1921;ALG=PROD;AF=0.0136;NSAMP=225;MSQ=228.75;AN=16834;AC=229;NS=8438;AC_Hom=8;AC_Het=221;AC_Hemi=0;MAF=0.0135696;HWE=0.0690729;NFAM=221
9	9895365	237929_2	N	]9:9895270]N	51471	LOW	SVTYPE=BND;POS=9895270;STRANDS=+-:1924;CIPOS=0,0;CIEND=0,0;CIPOS95=0,0;CIEND95=0,0;MATEID=237929_1;EVENT=237929;SECONDARY;SU=1924;PE=3;SR=1921;ALG=PROD;AF=0.0136;NSAMP=225;MSQ=228.75;AN=16834;AC=229;NS=8438;AC_Hom=8;AC_Het=221;AC_Hemi=0;MAF=0.0135696;HWE=0.0690729;NFAM=221
9	9927658	237930_1	N	N[9:9927712[	282.17	PASS	SVTYPE=BND;POS=9927658;STRANDS=+-:11;CIPOS=-3,2;CIEND=-3,2;CIPOS95=0,0;CIEND95=0,0;MATEID=237930_2;EVENT=237930;SU=11;PE=0;SR=11;ALG=PROD;AF=5.94e-05;NSAMP=1;MSQ=281.79;AN=16834;AC=1;NS=8438;AC_Hom=0;AC_Het=1;AC_Hemi=0;MAF=5.92557e-05;HWE=1;NFAM=1
9	9927712	237930_2	N	]9:9927658]N	282.17	PASS	SVTYPE=BND;POS=9927658;STRANDS=+-:11;CIPOS=-3,2;CIEND=-3,2;CIPOS95=0,0;CIEND95=0,0;MATEID=237930_1;EVENT=237930;SECONDARY;SU=11;PE=0;SR=11;ALG=PROD;AF=5.94e-05;NSAMP=1;MSQ=281.79;AN=16834;AC=1;NS=8438;AC_Hom=0;AC_Het=1;AC_Hemi=0;MAF=5.92557e-05;HWE=1;NFAM=1
9	9928757	287687_1	N	]9:110756259]N	5439.51	LOW	SVTYPE=BND;POS=9928757;STRANDS=-+:8;CIPOS=-29,28;CIEND=-29,28;CIPOS95=0,0;CIEND95=0,0;MATEID=287687_2;EVENT=287687;SU=8;PE=0;SR=8;ALG=PROD;AF=0.02341;NSAMP=393;MSQ=11.88;AN=16834;AC=394;NS=8438;AC_Hom=2;AC_Het=393;AC_Hemi=0;MAF=0.023406;HWE=0.0936036;NFAM=391
9	9931563	237931	N	<DEL>	212.6	PASS	SVTYPE=DEL;POS=9931563;SVLEN=-3905;END=9935468;STRANDS=+-:9;IMPRECISE;CIPOS=-30,390;CIEND=-272,30;CIPOS95=-30,99;CIEND95=-128,30;SU=9;PE=9;SR=0;ALG=PROD;AF=0.0001188;NSAMP=2;MSQ=106.23;AN=16834;AC=2;NS=8438;AC_Hom=0;AC_Het=2;AC_Hemi=0;MAF=0.000118511;HWE=1;NFAM=2
9	9931868	237541_2	N	]9:4606552]N	2714.94	LOW	SVTYPE=BND;POS=4606552;STRANDS=+-:46;IMPRECISE;CIPOS=-216,50;CIEND=-50,166;CIPOS95=-43,43;CIEND95=-7,7;MATEID=237541_1;EVENT=237541;SECONDARY;SU=46;PE=46;SR=0;ALG=PROD;AF=0.002911;NSAMP=49;MSQ=52.85;AN=16834;AC=49;NS=8438;AC_Hom=0;AC_Het=50;AC_Hemi=0;MAF=0.00296279;HWE=1;NFAM=45
9	9932097	287651_2	N	N[9:6136713[	64.65	LOW	SVTYPE=BND;POS=6136713;STRANDS=-+:4;IMPRECISE;CIPOS=-10,454;CIEND=-470,9;CIPOS95=-1,151;CIEND95=-150,1;MATEID=287651_1;EVENT=287651;SECONDARY;SU=4;PE=4;SR=0;ALG=PROD;AF=0.0001188;NSAMP=2;MSQ=29.73;AN=16834;AC=2;NS=8438;AC_Hom=0;AC_Het=2;AC_Hemi=0;MAF=0.000118511;HWE=1;NFAM=2
9	9932110	287628_2	N	N[9:4606696[	686.23	LOW	SVTYPE=BND;POS=4606696;STRANDS=-+:8;IMPRECISE;CIPOS=-30,461;CIEND=-239,30;CIPOS95=-30,113;CIEND95=-79,30;MATEID=287628_1;EVENT=287628;SECONDARY;SU=8;PE=8;SR=0;ALG=PROD;AF=0.001901;NSAMP=32;MSQ=19.57;AN=16834;AC=32;NS=8438;AC_Hom=0;AC_Het=33;AC_Hemi=0;MAF=0.00195544;HWE=1;NFAM=30
9	9938934	237932	N	<DEL>	503.6	PASS	SVTYPE=DEL;POS=9938934;SVLEN=-59039;END=9997973;STRANDS=+-:21;CIPOS=-8,10;CIEND=-3,1;CIPOS95=0,0;CIEND95=0,0;SU=21;PE=8;SR=13;ALG=PROD;AF=5.94e-05;NSAMP=1;MSQ=503.59;AN=16834;AC=1;NS=8438;AC_Hom=0;AC_Het=1;AC_Hemi=0;MAF=5.92557e-05;HWE=1;NFAM=1
9	9944831	237933	N	<DEL>	362.63	PASS	SVTYPE=DEL;POS=9944831;SVLEN=-68432;END=10013263;STRANDS=+-:16;CIPOS=-8,10;CIEND=-5,2;CIPOS95=0,0;CIEND95=0,0;SU=16;PE=8;SR=8;ALG=PROD;AF=5.94e-05;NSAMP=1;MSQ=362.63;AN=16834;AC=1;NS=8438;AC_Hom=0;AC_Het=1;AC_Hemi=0;MAF=5.92557e-05;HWE=1;NFAM=1
9	9947382	72213_2	N	N]8:14409128]	6753.66	LOW	SVTYPE=BND;POS=9947382;STRANDS=++:14;IMPRECISE;CIPOS=-30,236;CIEND=-30,372;CIPOS95=-25,25;CIEND95=-30,115;MATEID=72213_1;EVENT=72213;SECONDARY;SU=14;PE=14;SR=0;ALG=PROD;AF=0.01302;NSAMP=215;MSQ=28.27;AN=16664;AC=217;NS=8353;AC_Hom=4;AC_Het=214;AC_Hemi=0;MAF=0.0130492;HWE=0.653722;NFAM=213
9	9947619	68337_2	N	N]7:125223056]	1400.16	LOW	SVTYPE=BND;POS=9947619;STRANDS=++:10;CIPOS=-24,25;CIEND=-26,25;CIPOS95=0,0;CIEND95=0,0;MATEID=68337_1;EVENT=68337;SECONDARY;SU=10;PE=3;SR=7;ALG=PROD;AF=0.003754;NSAMP=62;MSQ=20.23;AN=16780;AC=63;NS=8411;AC_Hom=2;AC_Het=61;AC_Hemi=0;MAF=0.0037451;HWE=0.109998;NFAM=62
9	9947623	44866_2	N	N[3:561945[	9231.53	LOW	SVTYPE=BND;POS=9947623;STRANDS=-+:107;IMPRECISE;CIPOS=-11,423;CIEND=-135,20;CIPOS95=-11,50;CIEND95=-5,5;MATEID=44866_1;EVENT=44866;SECONDARY;SU=107;PE=107;SR=0;ALG=PROD;AF=0.01523;NSAMP=254;MSQ=34.16;AN=16742;AC=255;NS=8392;AC_Hom=2;AC_Het=253;AC_Hemi=0;MAF=0.015193;HWE=1;NFAM=251
9	9950442	237934	N	<DEL:ME:SINE|Alu|AluYf4>	5.79644e+06	PASS	SVTYPE=MEI;POS=9950442;SVLEN=-316;END=9950758;STRANDS=+-:133931;CIPOS=0,0;CIEND=0,0;CIPOS95=0,0;CIEND95=0,0;SU=133931;PE=32515;SR=101416;ALG=PROD;AF=0.6536;NSAMP=7147;MSQ=808.68;AN=16834;AC=11002;NS=8438;AC_Hom=7730;AC_Het=3298;AC_Hemi=0;MAF=0.346528;HWE=8.72218e-36;NFAM=6446
9	9952425	237935	N	<DEL>	497.46	PASS	SVTYPE=DEL;POS=9952425;SVLEN=-12860;END=9965285;STRANDS=+-:23;CIPOS=-3,2;CIEND=-8,9;CIPOS95=0,0;CIEND95=0,0;SU=23;PE=12;SR=11;ALG=PROD;AF=5.94e-05;NSAMP=1;MSQ=497.46;AN=16834;AC=1;NS=8438;AC_Hom=0;AC_Het=1;AC_Hemi=0;MAF=5.92557e-05;HWE=1;NFAM=1
9	9953160	237936	N	<DEL>	880.28	PASS	SVTYPE=DEL;POS=9953160;SVLEN=-237;END=9953397;STRANDS=+-:15;CIPOS=-10,10;CIEND=-10,10;CIPOS95=0,0;CIEND95=0,0;SU=15;PE=6;SR=9;ALG=PROD;AF=5.94e-05;NSAMP=1;MSQ=869.3;AN=16834;AC=1;NS=8438;AC_Hom=0;AC_Het=1;AC_Hemi=0;MAF=5.92557e-05;HWE=1;NFAM=1
9	9962816	237937_1	N	N[9:9963050[	537.58	LOW	SVTYPE=BND;POS=9962816;STRANDS=+-:8;CIPOS=-10,10;CIEND=-10,10;CIPOS95=0,0;CIEND95=0,0;MATEID=237937_2;EVENT=237937;SU=8;PE=0;SR=8;ALG=PROD;AF=0.0002376;NSAMP=4;MSQ=133.82;AN=16834;AC=4;NS=8438;AC_Hom=0;AC_Het=4;AC_Hemi=0;MAF=0.000237023;HWE=1;NFAM=4
9	9963050	237937_2	N	]9:9962816]N	537.58	LOW	SVTYPE=BND;POS=9962816;STRANDS=+-:8;CIPOS=-10,10;CIEND=-10,10;CIPOS95=0,0;CIEND95=0,0;MATEID=237937_1;EVENT=237937;SECONDARY;SU=8;PE=0;SR=8;ALG=PROD;AF=0.0002376;NSAMP=4;MSQ=133.82;AN=16834;AC=4;NS=8438;AC_Hom=0;AC_Het=4;AC_Hemi=0;MAF=0.000237023;HWE=1;NFAM=4
9	9963403	237938	N	<DEL>	551.5	PASS	SVTYPE=DEL;POS=9963403;SVLEN=-1450;END=9964853;STRANDS=+-:23;CIPOS=-3,2;CIEND=-10,10;CIPOS95=0,0;CIEND95=0,0;SU=23;PE=12;SR=11;ALG=PROD;AF=5.94e-05;NSAMP=1;MSQ=551.5;AN=16834;AC=1;NS=8438;AC_Hom=0;AC_Het=1;AC_Hemi=0;MAF=5.92557e-05;HWE=1;NFAM=1
9	9970895	237939	N	<DEL>	194.93	PASS	SVTYPE=DEL;POS=9970895;SVLEN=-103;END=9970998;STRANDS=+-:4;CIPOS=-9,8;CIEND=-9,8;CIPOS95=0,0;CIEND95=0,0;SU=4;PE=0;SR=4;ALG=PROD;AF=5.94e-05;NSAMP=1;MSQ=194.88;AN=16834;AC=1;NS=8438;AC_Hom=0;AC_Het=1;AC_Hemi=0;MAF=5.92557e-05;HWE=1;NFAM=1
9	9972808	287688	N	<DUP>	197.16	PASS	SVTYPE=DUP;POS=9972808;SVLEN=18650;END=9991458;STRANDS=-+:20;CIPOS=-5,10;CIEND=-7,10;CIPOS95=0,0;CIEND95=0,0;SU=20;PE=11;SR=9;ALG=PROD;AF=5.94e-05;NSAMP=1;MSQ=196.22;AN=16834;AC=1;NS=8438;AC_Hom=0;AC_Het=1;AC_Hemi=0;MAF=5.92557e-05;HWE=1;NFAM=1
9	9989983	237940	N	<DEL>	449.62	PASS	SVTYPE=DEL;POS=9989983;SVLEN=-709;END=9990692;STRANDS=+-:20;CIPOS=-4,3;CIEND=-10,10;CIPOS95=0,0;CIEND95=0,0;SU=20;PE=12;SR=8;ALG=PROD;AF=5.94e-05;NSAMP=1;MSQ=449.62;AN=16834;AC=1;NS=8438;AC_Hom=0;AC_Het=1;AC_Hemi=0;MAF=5.92557e-05;HWE=1;NFAM=1
9	9998130	57695_2	N	]5:132060538]N	220.4	LOW	SVTYPE=BND;POS=9998130;STRANDS=+-:4;IMPRECISE;CIPOS=-10,9;CIEND=-4,7;CIPOS95=-3,1;CIEND95=-10,1;MATEID=57695_1;EVENT=57695;SECONDARY;SU=4;PE=3;SR=1;ALG=PROD;AF=0.0007724;NSAMP=13;MSQ=15.59;AN=16830;AC=13;NS=8436;AC_Hom=0;AC_Het=13;AC_Hemi=0;MAF=0.000770507;HWE=1;NFAM=13
9	9998130	73212_1	N	[11:6800399[N	6630.76	LOW	SVTYPE=BND;POS=9998130;STRANDS=--:13;IMPRECISE;CIPOS=-244,30;CIEND=-404,29;CIPOS95=-62,30;CIEND95=-105,29;MATEID=73212_2;EVENT=73212;SU=13;PE=13;SR=0;ALG=PROD;AF=0.01996;NSAMP=335;MSQ=18.59;AN=16834;AC=336;NS=8438;AC_Hom=2;AC_Het=335;AC_Hemi=0;MAF=0.0199692;HWE=0.266222;NFAM=333
9	9998130	74675_1	N	[17:44033909[N	9844.01	LOW	SVTYPE=BND;POS=9998130;STRANDS=--:6;IMPRECISE;CIPOS=-10,9;CIEND=-10,10;CIPOS95=-1,1;CIEND95=-1,0;MATEID=74675_2;EVENT=74675;SU=6;PE=4;SR=2;ALG=PROD;AF=0.02792;NSAMP=468;MSQ=20.09;AN=16834;AC=470;NS=8438;AC_Hom=4;AC_Het=466;AC_Hemi=0;MAF=0.0278502;HWE=0.0689946;NFAM=465
9	10005828	237942	N	<DEL>	209.75	PASS	SVTYPE=DEL;POS=10005828;SVLEN=-380;END=10006208;STRANDS=+-:9;CIPOS=-7,4;CIEND=-5,3;CIPOS95=0,0;CIEND95=0,0;SU=9;PE=2;SR=7;ALG=PROD;AF=5.94e-05;NSAMP=1;MSQ=209.71;AN=16834;AC=1;NS=8438;AC_Hom=0;AC_Het=1;AC_Hemi=0;MAF=5.92557e-05;HWE=1;NFAM=1
9	10007791	237943	N	<DEL>	356.75	PASS	SVTYPE=DEL;POS=10007791;SVLEN=-75535;END=10083326;STRANDS=+-:16;CIPOS=-9,10;CIEND=-3,1;CIPOS95=0,0;CIEND95=0,0;SU=16;PE=6;SR=10;ALG=PROD;AF=5.94e-05;NSAMP=1;MSQ=356.75;AN=16834;AC=1;NS=8438;AC_Hom=0;AC_Het=1;AC_Hemi=0;MAF=5.92557e-05;HWE=1;NFAM=1
9	10013363	287689	N	<DUP>	270.19	PASS	SVTYPE=DUP;POS=10013363;SVLEN=2763;END=10016126;STRANDS=-+:20;CIPOS=-10,10;CIEND=-8,10;CIPOS95=0,0;CIEND95=0,0;SU=20;PE=10;SR=10;ALG=PROD;AF=0.0001188;NSAMP=1;MSQ=268.04;AN=16834;AC=2;NS=8438;AC_Hom=2;AC_Het=0;AC_Hemi=0;MAF=0.000118511;HWE=5.92593e-05;NFAM=1
9	10031648	63093_2	N	N[6:125957671[	17546.2	LOW	SVTYPE=BND;POS=10031648;STRANDS=-+:63;CIPOS=-10,9;CIEND=-6,7;CIPOS95=0,0;CIEND95=0,0;MATEID=63093_1;EVENT=63093;SECONDARY;SU=63;PE=42;SR=21;ALG=PROD;AF=0.04889;NSAMP=795;MSQ=21.44;AN=16834;AC=823;NS=8438;AC_Hom=56;AC_Het=767;AC_Hemi=0;MAF=0.0487675;HWE=0.0766308;NFAM=780
9	10031648	63094_2	N	]6:125957773]N	281.78	LOW	SVTYPE=BND;POS=10031648;STRANDS=+-:30;IMPRECISE;CIPOS=-49,47;CIEND=-45,46;CIPOS95=0,0;CIEND95=-1,1;MATEID=63094_1;EVENT=63094;SECONDARY;SU=30;PE=23;SR=7;ALG=PROD;AF=0.000594;NSAMP=10;MSQ=26.55;AN=16834;AC=10;NS=8438;AC_Hom=0;AC_Het=10;AC_Hemi=0;MAF=0.000592557;HWE=1;NFAM=10
9	10031648	68338_2	N	N]7:143666708]	4752.52	LOW	SVTYPE=BND;POS=10031648;STRANDS=++:9;IMPRECISE;CIPOS=-30,29;CIEND=-25,30;CIPOS95=-1,1;CIEND95=-1,1;MATEID=68338_1;EVENT=68338;SECONDARY;SU=9;PE=7;SR=2;ALG=PROD;AF=0.01533;NSAMP=255;MSQ=17.42;AN=16834;AC=258;NS=8438;AC_Hom=6;AC_Het=252;AC_Hemi=0;MAF=0.015288;HWE=0.449568;NFAM=254
9	10031648	68339_2	N	[7:143666615[N	314.49	LOW	SVTYPE=BND;POS=10031648;STRANDS=--:4;IMPRECISE;CIPOS=-30,29;CIEND=-30,30;CIPOS95=-1,1;CIEND95=-1,1;MATEID=68339_1;EVENT=68339;SECONDARY;SU=4;PE=1;SR=3;ALG=PROD;AF=0.000594;NSAMP=10;MSQ=30.31;AN=16834;AC=10;NS=8438;AC_Hom=0;AC_Het=10;AC_Hemi=0;MAF=0.000592557;HWE=1;NFAM=10
9	10044148	74255_1	N	N]15:71885810]	386.26	LOW	SVTYPE=BND;POS=10044148;STRANDS=++:4;IMPRECISE;CIPOS=-30,467;CIEND=-30,551;CIPOS95=-30,137;CIEND95=-30,169;MATEID=74255_2;EVENT=74255;SU=4;PE=4;SR=0;ALG=PROD;AF=0.001366;NSAMP=23;MSQ=15.86;AN=16834;AC=23;NS=8438;AC_Hom=0;AC_Het=23;AC_Hemi=0;MAF=0.00136288;HWE=1;NFAM=21
9	10049438	44867_2	N	N[3:69374237[	21444.9	LOW	SVTYPE=BND;POS=10049438;STRANDS=-+:34;CIPOS=-9,8;CIEND=-9,8;CIPOS95=0,0;CIEND95=0,0;MATEID=44867_1;EVENT=44867;SECONDARY;SU=34;PE=0;SR=34;ALG=PROD;AF=0.04663;NSAMP=781;MSQ=26.55;AN=16834;AC=785;NS=8438;AC_Hom=8;AC_Het=779;AC_Hemi=0;MAF=0.0466343;HWE=6.85369e-05;NFAM=742
9	10059785	287690	N	<DUP>	164.26	PASS	SVTYPE=DUP;POS=10059785;SVLEN=405422;END=10465207;STRANDS=-+:12;IMPRECISE;CIPOS=-363,10;CIEND=-5,290;CIPOS95=-83,0;CIEND95=0,85;SU=12;PE=12;SR=0;ALG=PROD;AF=5.94e-05;NSAMP=1;MSQ=160;AN=16834;AC=1;NS=8438;AC_Hom=0;AC_Het=1;AC_Hemi=0;MAF=5.92557e-05;HWE=1;NFAM=1
9	10060670	10144_2	N	N[1:106931738[	26.74	LOW	SVTYPE=BND;POS=10060670;STRANDS=-+:4;IMPRECISE;CIPOS=-10,289;CIEND=-300,8;CIPOS95=0,181;CIEND95=-188,0;MATEID=10144_1;EVENT=10144;SECONDARY;SU=4;PE=4;SR=0;ALG=PROD;AF=5.94e-05;NSAMP=1;MSQ=26.74;AN=16834;AC=1;NS=8438;AC_Hom=0;AC_Het=1;AC_Hemi=0;MAF=5.92557e-05;HWE=1;NFAM=1
9	10060778	73525_1	N	N]12:15666172]	363.98	LOW	SVTYPE=BND;POS=10060778;STRANDS=++:5;IMPRECISE;CIPOS=-10,385;CIEND=-7,490;CIPOS95=-2,102;CIEND95=0,173;MATEID=73525_2;EVENT=73525;SU=5;PE=5;SR=0;ALG=PROD;AF=0.0007128;NSAMP=12;MSQ=28.8;AN=16834;AC=12;NS=8438;AC_Hom=0;AC_Het=12;AC_Hemi=0;MAF=0.000711069;HWE=1;NFAM=12
9	10060793	316242_1	N	N]9:15099809]	262.53	LOW	SVTYPE=BND;POS=10060793;STRANDS=++:4;IMPRECISE;CIPOS=-10,498;CIEND=-9,528;CIPOS95=-1,163;CIEND95=0,184;MATEID=316242_2;EVENT=316242;SU=4;PE=4;SR=0;ALG=PROD;AF=0.0004752;NSAMP=8;MSQ=30.15;AN=16834;AC=8;NS=8438;AC_Hom=0;AC_Het=8;AC_Hemi=0;MAF=0.000474046;HWE=1;NFAM=8
9	10060797	73042_1	N	N[10:37357429[	811.7	LOW	SVTYPE=BND;POS=10060797;STRANDS=+-:20;IMPRECISE;CIPOS=-68,418;CIEND=-565,50;CIPOS95=-68,104;CIEND95=-159,50;MATEID=73042_2;EVENT=73042;SU=20;PE=20;SR=0;ALG=SUM;AF=0.001782;NSAMP=30;MSQ=26.24;AN=16834;AC=30;NS=8438;AC_Hom=0;AC_Het=30;AC_Hemi=0;MAF=0.00177767;HWE=1;NFAM=30
9	10060815	73131_1	N	N[10:99402576[	1105.44	LOW	SVTYPE=BND;POS=10060815;STRANDS=+-:13;IMPRECISE;CIPOS=-30,314;CIEND=-369,34;CIPOS95=-30,50;CIEND95=-125,34;MATEID=73131_2;EVENT=73131;SU=13;PE=13;SR=0;ALG=PROD;AF=0.003089;NSAMP=52;MSQ=20.2;AN=16834;AC=52;NS=8438;AC_Hom=0;AC_Het=52;AC_Hemi=0;MAF=0.0030813;HWE=1;NFAM=52
9	10060839	72905_1	N	N]10:31004898]	1759.91	LOW	SVTYPE=BND;POS=10060839;STRANDS=++:4;IMPRECISE;CIPOS=-10,279;CIEND=-10,527;CIPOS95=-3,64;CIEND95=0,168;MATEID=72905_2;EVENT=72905;SU=4;PE=4;SR=0;ALG=PROD;AF=0.003802;NSAMP=64;MSQ=26.32;AN=16834;AC=64;NS=8438;AC_Hom=0;AC_Het=64;AC_Hemi=0;MAF=0.00379237;HWE=1;NFAM=63
9	10060850	44868_2	N	N]3:11614872]	1454.24	LOW	SVTYPE=BND;POS=10060850;STRANDS=++:55;IMPRECISE;CIPOS=-44,213;CIEND=-8,425;CIPOS95=-13,13;CIEND95=-8,73;MATEID=44868_1;EVENT=44868;SECONDARY;SU=55;PE=55;SR=0;ALG=PROD;AF=0.001901;NSAMP=32;MSQ=44.7;AN=16834;AC=32;NS=8438;AC_Hom=0;AC_Het=32;AC_Hemi=0;MAF=0.00189618;HWE=1;NFAM=32
9	10060857	51661_2	N	N]4:176547345]	1000.29	LOW	SVTYPE=BND;POS=10060857;STRANDS=++:22;IMPRECISE;CIPOS=-30,270;CIEND=-8,409;CIPOS95=-18,18;CIEND95=-8,103;MATEID=51661_1;EVENT=51661;SECONDARY;SU=22;PE=22;SR=0;ALG=PROD;AF=0.002317;NSAMP=39;MSQ=24.62;AN=16834;AC=39;NS=8438;AC_Hom=0;AC_Het=39;AC_Hemi=0;MAF=0.00231097;HWE=1;NFAM=39
9	10060857	75729_1	N	N]X:68481629]	617.1	LOW	SVTYPE=BND;POS=10060857;STRANDS=++:32;IMPRECISE;CIPOS=-30,244;CIEND=-10,424;CIPOS95=-12,12;CIEND95=-10,85;MATEID=75729_2;EVENT=75729;SU=32;PE=32;SR=0;ALG=PROD;AF=0.001307;NSAMP=22;MSQ=26.59;AN=16834;AC=22;NS=8438;AC_Hom=0;AC_Het=22;AC_Hemi=0;MAF=0.00130363;HWE=1;NFAM=22
9	10060865	68340_2	N	N[7:75224503[	4197.05	LOW	SVTYPE=BND;POS=10060865;STRANDS=-+:98;IMPRECISE;CIPOS=-33,233;CIEND=-413,7;CIPOS95=-9,9;CIEND95=-70,7;MATEID=68340_1;EVENT=68340;SECONDARY;SU=98;PE=98;SR=0;ALG=PROD;AF=0.007425;NSAMP=125;MSQ=32.81;AN=16834;AC=125;NS=8438;AC_Hom=0;AC_Het=125;AC_Hemi=0;MAF=0.00740697;HWE=1;NFAM=125
9	10060945	44869_2	N	[3:11614725[N	699.6	LOW	SVTYPE=BND;POS=10060945;STRANDS=--:9;IMPRECISE;CIPOS=-145,30;CIEND=-264,30;CIPOS95=-52,30;CIEND95=-144,30;MATEID=44869_1;EVENT=44869;SECONDARY;SU=9;PE=9;SR=0;ALG=PROD;AF=0.001782;NSAMP=30;MSQ=20.5;AN=16834;AC=30;NS=8438;AC_Hom=0;AC_Het=30;AC_Hemi=0;MAF=0.00177767;HWE=1;NFAM=30
9	10060997	73132_1	N	]10:99402719]N	907.01	LOW	SVTYPE=BND;POS=10060997;STRANDS=-+:5;IMPRECISE;CIPOS=-348,10;CIEND=-10,454;CIPOS95=-132,1;CIEND95=-1,155;MATEID=73132_2;EVENT=73132;SU=5;PE=5;SR=0;ALG=PROD;AF=0.002495;NSAMP=42;MSQ=20.78;AN=16834;AC=42;NS=8438;AC_Hom=0;AC_Het=42;AC_Hemi=0;MAF=0.00248874;HWE=1;NFAM=42
9	10082882	237944	N	<DEL>	127.42	PASS	SVTYPE=DEL;POS=10082882;SVLEN=-64;END=10082946;STRANDS=+-:5;IMPRECISE;CIPOS=-10,10;CIEND=-7,7;CIPOS95=0,0;CIEND95=0,1;SU=5;PE=0;SR=5;ALG=PROD;AF=5.94e-05;NSAMP=1;MSQ=126.54;AN=16834;AC=1;NS=8438;AC_Hom=0;AC_Het=1;AC_Hemi=0;MAF=5.92557e-05;HWE=1;NFAM=1
9	10097288	237945_1	N	N[9:11638200[	549.54	LOW	SVTYPE=BND;POS=10097288;STRANDS=+-:13;IMPRECISE;CIPOS=-34,666;CIEND=-332,40;CIPOS95=-34,187;CIEND95=-124,40;MATEID=237945_2;EVENT=237945;SU=13;PE=13;SR=0;ALG=PROD;AF=0.000594;NSAMP=10;MSQ=54.52;AN=16834;AC=10;NS=8438;AC_Hom=0;AC_Het=10;AC_Hemi=0;MAF=0.000592557;HWE=1;NFAM=10
9	10107706	237946	N	<DEL>	443.48	PASS	SVTYPE=DEL;POS=10107706;SVLEN=-446;END=10108152;STRANDS=+-:19;CIPOS=-5,3;CIEND=-4,2;CIPOS95=0,0;CIEND95=0,0;SU=19;PE=11;SR=8;ALG=PROD;AF=5.94e-05;NSAMP=1;MSQ=443.48;AN=16834;AC=1;NS=8438;AC_Hom=0;AC_Het=1;AC_Hemi=0;MAF=5.92557e-05;HWE=1;NFAM=1
9	10120195	237947_1	N	N[9:10120324[	4018.88	LOW	SVTYPE=BND;POS=10120195;STRANDS=+-:155;CIPOS=-2,4;CIEND=-3,3;CIPOS95=0,0;CIEND95=0,0;MATEID=237947_2;EVENT=237947;SU=155;PE=1;SR=154;ALG=PROD;AF=0.001426;NSAMP=24;MSQ=167.45;AN=16834;AC=24;NS=8438;AC_Hom=0;AC_Het=24;AC_Hemi=0;MAF=0.00142214;HWE=1;NFAM=24
9	10120324	237947_2	N	]9:10120195]N	4018.88	LOW	SVTYPE=BND;POS=10120195;STRANDS=+-:155;CIPOS=-3,3;CIEND=-2,4;CIPOS95=0,0;CIEND95=0,0;MATEID=237947_1;EVENT=237947;SECONDARY;SU=155;PE=1;SR=154;ALG=PROD;AF=0.001426;NSAMP=24;MSQ=167.45;AN=16834;AC=24;NS=8438;AC_Hom=0;AC_Het=24;AC_Hemi=0;MAF=0.00142214;HWE=1;NFAM=24
9	10120593	237948_1	N	N[9:10120905[	70.44	LOW	SVTYPE=BND;POS=10120593;STRANDS=+-:4;IMPRECISE;CIPOS=-10,240;CIEND=-251,10;CIPOS95=-3,55;CIEND95=-122,2;MATEID=237948_2;EVENT=237948;SU=4;PE=4;SR=0;ALG=PROD;AF=0.0002376;NSAMP=4;MSQ=16.8;AN=16834;AC=4;NS=8438;AC_Hom=0;AC_Het=4;AC_Hemi=0;MAF=0.000237023;HWE=1;NFAM=4
9	10120905	237948_2	N	]9:10120593]N	70.44	LOW	SVTYPE=BND;POS=10120593;STRANDS=+-:4;IMPRECISE;CIPOS=-251,10;CIEND=-10,240;CIPOS95=-122,2;CIEND95=-3,55;MATEID=237948_1;EVENT=237948;SECONDARY;SU=4;PE=4;SR=0;ALG=PROD;AF=0.0002376;NSAMP=4;MSQ=16.8;AN=16834;AC=4;NS=8438;AC_Hom=0;AC_Het=4;AC_Hemi=0;MAF=0.000237023;HWE=1;NFAM=4
9	10132427	237949_1	N	N[9:10137818[	9491.21	PASS	SVTYPE=BND;POS=10132427;STRANDS=+-:430;CIPOS=-2,1;CIEND=-3,1;CIPOS95=0,0;CIEND95=0,0;MATEID=237949_2;EVENT=237949;SU=430;PE=234;SR=196;ALG=PROD;AF=0.001544;NSAMP=26;MSQ=364.94;AN=16834;AC=26;NS=8438;AC_Hom=0;AC_Het=26;AC_Hemi=0;MAF=0.00154065;HWE=1;NFAM=26
9	10136559	237950	N	<DEL:ME:LINE|L1|L1HS>	2.56334e+06	PASS	SVTYPE=MEI;POS=10136559;SVLEN=-1155;END=10137714;STRANDS=+-:95991;CIPOS=0,0;CIEND=0,0;CIPOS95=0,0;CIEND95=0,0;SU=95991;PE=54109;SR=41882;ALG=PROD;AF=0.2905;NSAMP=4143;MSQ=616.88;AN=16834;AC=4890;NS=8438;AC_Hom=1496;AC_Het=3406;AC_Hemi=0;MAF=0.290472;HWE=0.0572405;NFAM=3756
9	10137818	237949_2	N	]9:10132427]N	9491.21	PASS	SVTYPE=BND;POS=10132427;STRANDS=+-:430;CIPOS=-3,1;CIEND=-2,1;CIPOS95=0,0;CIEND95=0,0;MATEID=237949_1;EVENT=237949;SECONDARY;SU=430;PE=234;SR=196;ALG=PROD;AF=0.001544;NSAMP=26;MSQ=364.94;AN=16834;AC=26;NS=8438;AC_Hom=0;AC_Het=26;AC_Hemi=0;MAF=0.00154065;HWE=1;NFAM=26
9	10160621	237951	N	<DEL>	275.65	PASS	SVTYPE=DEL;POS=10160621;SVLEN=-56128;END=10216749;STRANDS=+-:14;IMPRECISE;CIPOS=-8,8;CIEND=-10,10;CIPOS95=-1,0;CIEND95=0,0;SU=14;PE=10;SR=4;ALG=PROD;AF=5.94e-05;NSAMP=1;MSQ=275.65;AN=16834;AC=1;NS=8438;AC_Hom=0;AC_Het=1;AC_Hemi=0;MAF=5.92557e-05;HWE=1;NFAM=1
9	10162653	35923_2	N	[2:51666041[N	346	LOW	SVTYPE=BND;POS=10162653;STRANDS=--:8;CIPOS=-29,28;CIEND=-29,28;CIPOS95=0,0;CIEND95=0,0;MATEID=35923_1;EVENT=35923;SECONDARY;SU=8;PE=0;SR=8;ALG=PROD;AF=0.0007722;NSAMP=13;MSQ=25.16;AN=16834;AC=13;NS=8438;AC_Hom=0;AC_Het=13;AC_Hemi=0;MAF=0.000770325;HWE=1;NFAM=13
9	10162677	57696_2	N	N[5:18444494[	1988.72	LOW	SVTYPE=BND;POS=10162677;STRANDS=-+:20;CIPOS=-9,8;CIEND=-9,8;CIPOS95=0,0;CIEND95=0,0;MATEID=57696_1;EVENT=57696;SECONDARY;SU=20;PE=0;SR=20;ALG=PROD;AF=0.006178;NSAMP=104;MSQ=17.76;AN=16834;AC=104;NS=8438;AC_Hom=0;AC_Het=104;AC_Hemi=0;MAF=0.0061626;HWE=1;NFAM=96
9	10168317	237952_1	N	N[9:10168378[	12668.9	LOW	SVTYPE=BND;POS=10168317;STRANDS=+-:510;CIPOS=-1,1;CIEND=0,1;CIPOS95=0,0;CIEND95=0,0;MATEID=237952_2;EVENT=237952;SU=510;PE=0;SR=510;ALG=PROD;AF=0.003624;NSAMP=61;MSQ=207.68;AN=16834;AC=61;NS=8438;AC_Hom=0;AC_Het=61;AC_Hemi=0;MAF=0.0036146;HWE=1;NFAM=55
9	10168378	237952_2	N	]9:10168317]N	12668.9	LOW	SVTYPE=BND;POS=10168317;STRANDS=+-:510;CIPOS=0,1;CIEND=-1,1;CIPOS95=0,0;CIEND95=0,0;MATEID=237952_1;EVENT=237952;SECONDARY;SU=510;PE=0;SR=510;ALG=PROD;AF=0.003624;NSAMP=61;MSQ=207.68;AN=16834;AC=61;NS=8438;AC_Hom=0;AC_Het=61;AC_Hemi=0;MAF=0.0036146;HWE=1;NFAM=55
9	10171729	287691	N	<DUP>	85.69	PASS	SVTYPE=DUP;POS=10171729;SVLEN=107343;END=10279072;STRANDS=-+:10;IMPRECISE;CIPOS=-153,10;CIEND=-7,251;CIPOS95=-40,3;CIEND95=0,69;SU=10;PE=10;SR=0;ALG=PROD;AF=5.94e-05;NSAMP=1;MSQ=84.85;AN=16834;AC=1;NS=8438;AC_Hom=0;AC_Het=1;AC_Hemi=0;MAF=5.92557e-05;HWE=1;NFAM=1
9	10188467	10146_2	N	]1:95801024]N	308.65	PASS	SVTYPE=BND;POS=10188467;STRANDS=+-:18;IMPRECISE;CIPOS=-46,50;CIEND=-44,49;CIPOS95=-1,1;CIEND95=-1,1;MATEID=10146_1;EVENT=10146;SECONDARY;SU=18;PE=16;SR=2;ALG=PROD;AF=5.94e-05;NSAMP=1;MSQ=308.65;AN=16834;AC=1;NS=8438;AC_Hom=0;AC_Het=1;AC_Hemi=0;MAF=5.92557e-05;HWE=1;NFAM=1
9	10188480	10145_2	N	N[1:95800523[	260.5	PASS	SVTYPE=BND;POS=10188480;STRANDS=-+:16;IMPRECISE;CIPOS=-50,228;CIEND=-249,50;CIPOS95=-42,42;CIEND95=-57,50;MATEID=10145_1;EVENT=10145;SECONDARY;SU=16;PE=16;SR=0;ALG=PROD;AF=5.94e-05;NSAMP=1;MSQ=260.5;AN=16834;AC=1;NS=8438;AC_Hom=0;AC_Het=1;AC_Hemi=0;MAF=5.92557e-05;HWE=1;NFAM=1
9	10190094	237953	N	<DEL:ME:SINE|Alu|AluSx>	133.03	PASS	SVTYPE=MEI;POS=10190094;SVLEN=-330;END=10190424;STRANDS=+-:4;IMPRECISE;CIPOS=-9,8;CIEND=0,7;CIPOS95=0,0;CIEND95=0,1;SU=4;PE=0;SR=4;ALG=PROD;AF=0.0004158;NSAMP=7;MSQ=17.41;AN=16834;AC=7;NS=8438;AC_Hom=0;AC_Het=7;AC_Hemi=0;MAF=0.00041479;HWE=1;NFAM=7
9	10190416	237954	N	<DEL:ME:SINE|Alu|AluSq2>	101193	PASS	SVTYPE=MEI;POS=10190416;SVLEN=-302;END=10190718;STRANDS=+-:6;IMPRECISE;CIPOS=-6,10;CIEND=-10,9;CIPOS95=-2,2;CIEND95=-3,1;SU=6;PE=5;SR=1;ALG=PROD;AF=0.1787;NSAMP=3001;MSQ=33.24;AN=16834;AC=3008;NS=8438;AC_Hom=14;AC_Het=2999;AC_Hemi=0;MAF=0.178538;HWE=0;NFAM=2734
9	10190734	237955_1	N	N[9:10192445[	97570.6	LOW	SVTYPE=BND;POS=10190734;STRANDS=+-:8;IMPRECISE;CIPOS=-10,282;CIEND=-294,10;CIPOS95=-2,63;CIEND95=-82,0;MATEID=237955_2;EVENT=237955;SU=8;PE=8;SR=0;ALG=PROD;AF=0.1783;NSAMP=2989;MSQ=32.06;AN=16834;AC=3001;NS=8438;AC_Hom=24;AC_Het=2982;AC_Hemi=0;MAF=0.178123;HWE=0;NFAM=2702
9	10192445	237955_2	N	]9:10190734]N	97570.6	LOW	SVTYPE=BND;POS=10190734;STRANDS=+-:8;IMPRECISE;CIPOS=-294,10;CIEND=-10,282;CIPOS95=-82,0;CIEND95=-2,63;MATEID=237955_1;EVENT=237955;SECONDARY;SU=8;PE=8;SR=0;ALG=PROD;AF=0.1783;NSAMP=2989;MSQ=32.06;AN=16834;AC=3001;NS=8438;AC_Hom=24;AC_Het=2982;AC_Hemi=0;MAF=0.178123;HWE=0;NFAM=2702
9	10202672	316243_1	N	[9:122761991[N	184.28	LOW	SVTYPE=BND;POS=10202672;STRANDS=--:4;CIPOS=-9,8;CIEND=-9,8;CIPOS95=0,0;CIEND95=0,0;MATEID=316243_2;EVENT=316243;SU=4;PE=0;SR=4;ALG=PROD;AF=0.0005346;NSAMP=9;MSQ=18.03;AN=16834;AC=9;NS=8438;AC_Hom=0;AC_Het=9;AC_Hemi=0;MAF=0.000533302;HWE=1;NFAM=9
9	10208234	73175_1	N	]10:129647158]N	52355.5	LOW	SVTYPE=BND;POS=10208234;STRANDS=-+:4384;IMPRECISE;CIPOS=-40,4;CIEND=0,25;CIPOS95=0,0;CIEND95=0,5;MATEID=73175_2;EVENT=73175;SU=4384;PE=4379;SR=5;ALG=PROD;AF=0.05465;NSAMP=920;MSQ=56.42;RETAINED;AN=16834;AC=920;NS=8438;AC_Hom=0;AC_Het=922;AC_Hemi=0;MAF=0.0546338;HWE=4.50941e-12;NFAM=822
9	10208417	73178_1	N	N[10:129647035[	24966.2	LOW	SVTYPE=BND;POS=10208417;STRANDS=+-:5;IMPRECISE;CIPOS=-50,507;CIEND=-130,50;CIPOS95=-50,153;CIEND95=-38,38;MATEID=73178_2;EVENT=73178;SU=5;PE=5;SR=0;ALG=PROD;AF=0.03344;NSAMP=563;MSQ=43.78;AN=16834;AC=563;NS=8438;AC_Hom=0;AC_Het=565;AC_Hemi=0;MAF=0.0334795;HWE=0.000125018;NFAM=514
9	10208456	73176_1	N	N[10:129647239[	32655.2	LOW	SVTYPE=BND;POS=10208456;STRANDS=+-:2392;IMPRECISE;CIPOS=-22,105;CIEND=-47,7;CIPOS95=-5,5;CIEND95=-2,2;MATEID=73176_2;EVENT=73176;SU=2392;PE=2392;SR=0;ALG=PROD;AF=0.04348;NSAMP=732;MSQ=44.07;AN=16834;AC=732;NS=8438;AC_Hom=0;AC_Het=734;AC_Hemi=0;MAF=0.0434937;HWE=1.12594e-07;NFAM=657
9	10210196	287692	N	<DUP>	125.9	PASS	SVTYPE=DUP;POS=10210196;SVLEN=1142;END=10211338;STRANDS=-+:15;CIPOS=-5,3;CIEND=-7,10;CIPOS95=0,0;CIEND95=0,0;SU=15;PE=8;SR=7;ALG=PROD;AF=5.94e-05;NSAMP=1;MSQ=123.9;AN=16834;AC=1;NS=8438;AC_Hom=0;AC_Het=1;AC_Hemi=0;MAF=5.92557e-05;HWE=1;NFAM=1
9	10216204	237956_1	N	N[9:10219838[	5237.67	PASS	SVTYPE=BND;POS=10216204;STRANDS=+-:267;CIPOS=-4,3;CIEND=-4,4;CIPOS95=0,0;CIEND95=0,0;MATEID=237956_2;EVENT=237956;SU=267;PE=146;SR=121;ALG=PROD;AF=0.001129;NSAMP=19;MSQ=275.67;AN=16834;AC=19;NS=8438;AC_Hom=0;AC_Het=19;AC_Hemi=0;MAF=0.00112586;HWE=1;NFAM=19
9	10219838	237956_2	N	]9:10216204]N	5237.67	PASS	SVTYPE=BND;POS=10216204;STRANDS=+-:267;CIPOS=-4,4;CIEND=-4,3;CIPOS95=0,0;CIEND95=0,0;MATEID=237956_1;EVENT=237956;SECONDARY;SU=267;PE=146;SR=121;ALG=PROD;AF=0.001129;NSAMP=19;MSQ=275.67;AN=16834;AC=19;NS=8438;AC_Hom=0;AC_Het=19;AC_Hemi=0;MAF=0.00112586;HWE=1;NFAM=19
9	10242939	63095_2	N	N[6:46927481[	9.36	LOW	SVTYPE=BND;POS=10242939;STRANDS=-+:4;CIPOS=-9,8;CIEND=-9,8;CIPOS95=0,0;CIEND95=0,0;MATEID=63095_1;EVENT=63095;SECONDARY;SU=4;PE=0;SR=4;ALG=PROD;AF=5.94e-05;NSAMP=1;MSQ=9.36;AN=16834;AC=1;NS=8438;AC_Hom=0;AC_Het=1;AC_Hemi=0;MAF=5.92557e-05;HWE=1;NFAM=1
9	10259217	287693	N	<DUP>	243.43	PASS	SVTYPE=DUP;POS=10259217;SVLEN=19847;END=10279064;STRANDS=-+:21;IMPRECISE;CIPOS=-147,30;CIEND=-30,245;CIPOS95=-36,30;CIEND95=-29,29;SU=21;PE=21;SR=0;ALG=PROD;AF=0.0002376;NSAMP=3;MSQ=80.84;AN=16834;AC=4;NS=8438;AC_Hom=2;AC_Het=2;AC_Hemi=0;MAF=0.000237023;HWE=0.000355545;NFAM=2
9	10263819	237957	N	<DEL>	314.73	PASS	SVTYPE=DEL;POS=10263819;SVLEN=-16653;END=10280472;STRANDS=+-:11;IMPRECISE;CIPOS=-7,9;CIEND=-10,10;CIPOS95=-1,1;CIEND95=-1,0;SU=11;PE=8;SR=3;ALG=PROD;AF=5.94e-05;NSAMP=1;MSQ=314.73;AN=16834;AC=1;NS=8438;AC_Hom=0;AC_Het=1;AC_Hemi=0;MAF=5.92557e-05;HWE=1;NFAM=1
9	10269944	237958_1	N	N[9:10270009[	153.04	LOW	SVTYPE=BND;POS=10269944;STRANDS=+-:7;CIPOS=-5,4;CIEND=-5,4;CIPOS95=0,0;CIEND95=0,0;MATEID=237958_2;EVENT=237958;SU=7;PE=0;SR=7;ALG=PROD;AF=5.94e-05;NSAMP=1;MSQ=152.79;AN=16834;AC=1;NS=8438;AC_Hom=0;AC_Het=1;AC_Hemi=0;MAF=5.92557e-05;HWE=1;NFAM=1
9	10270009	237958_2	N	]9:10269944]N	153.04	LOW	SVTYPE=BND;POS=10269944;STRANDS=+-:7;CIPOS=-5,4;CIEND=-5,4;CIPOS95=0,0;CIEND95=0,0;MATEID=237958_1;EVENT=237958;SECONDARY;SU=7;PE=0;SR=7;ALG=PROD;AF=5.94e-05;NSAMP=1;MSQ=152.79;AN=16834;AC=1;NS=8438;AC_Hom=0;AC_Het=1;AC_Hemi=0;MAF=5.92557e-05;HWE=1;NFAM=1
9	10279144	316244_1	N	[9:10279198[N	559.49	LOW	SVTYPE=BND;POS=10279144;STRANDS=--:62;CIPOS=-9,8;CIEND=-6,8;CIPOS95=0,0;CIEND95=0,0;MATEID=316244_2;EVENT=316244;SU=62;PE=0;SR=62;ALG=PROD;AF=0.0009505;NSAMP=16;MSQ=34.38;AN=16834;AC=16;NS=8438;AC_Hom=0;AC_Het=16;AC_Hemi=0;MAF=0.000948092;HWE=1;NFAM=16
9	10279198	316244_2	N	[9:10279144[N	559.49	LOW	SVTYPE=BND;POS=10279198;STRANDS=--:62;CIPOS=-6,8;CIEND=-9,8;CIPOS95=0,0;CIEND95=0,0;MATEID=316244_1;EVENT=316244;SECONDARY;SU=62;PE=0;SR=62;ALG=PROD;AF=0.0009505;NSAMP=16;MSQ=34.38;AN=16834;AC=16;NS=8438;AC_Hom=0;AC_Het=16;AC_Hemi=0;MAF=0.000948092;HWE=1;NFAM=16
9	10284006	237959	N	<DEL>	605.29	PASS	SVTYPE=DEL;POS=10284006;SVLEN=-25976;END=10309982;STRANDS=+-:29;CIPOS=-26,28;CIEND=-25,23;CIPOS95=0,0;CIEND95=0,0;SU=29;PE=18;SR=11;ALG=PROD;AF=0.0001188;NSAMP=2;MSQ=302.64;AN=16834;AC=2;NS=8438;AC_Hom=0;AC_Het=2;AC_Hemi=0;MAF=0.000118511;HWE=1;NFAM=2
9	10290348	237960	N	<DEL>	123.08	PASS	SVTYPE=DEL;POS=10290348;SVLEN=-122;END=10290470;STRANDS=+-:6;CIPOS=-6,5;CIEND=-5,6;CIPOS95=0,0;CIEND95=0,0;SU=6;PE=0;SR=6;ALG=PROD;AF=5.94e-05;NSAMP=1;MSQ=122.8;AN=16834;AC=1;NS=8438;AC_Hom=0;AC_Het=1;AC_Hemi=0;MAF=5.92557e-05;HWE=1;NFAM=1
9	10303857	237961_1	N	N[9:10303937[	194.87	LOW	SVTYPE=BND;POS=10303857;STRANDS=+-:4;CIPOS=-9,8;CIEND=-9,8;CIPOS95=0,0;CIEND95=0,0;MATEID=237961_2;EVENT=237961;SU=4;PE=0;SR=4;ALG=PROD;AF=5.94e-05;NSAMP=1;MSQ=194.81;AN=16834;AC=1;NS=8438;AC_Hom=0;AC_Het=1;AC_Hemi=0;MAF=5.92557e-05;HWE=1;NFAM=1
9	10303937	237961_2	N	]9:10303857]N	194.87	LOW	SVTYPE=BND;POS=10303857;STRANDS=+-:4;CIPOS=-9,8;CIEND=-9,8;CIPOS95=0,0;CIEND95=0,0;MATEID=237961_1;EVENT=237961;SECONDARY;SU=4;PE=0;SR=4;ALG=PROD;AF=5.94e-05;NSAMP=1;MSQ=194.81;AN=16834;AC=1;NS=8438;AC_Hom=0;AC_Het=1;AC_Hemi=0;MAF=5.92557e-05;HWE=1;NFAM=1
9	10310363	287694	N	<DUP>	132.76	PASS	SVTYPE=DUP;POS=10310363;SVLEN=76798;END=10387161;STRANDS=-+:15;CIPOS=-10,10;CIEND=-8,10;CIPOS95=0,0;CIEND95=0,0;SU=15;PE=10;SR=5;ALG=PROD;AF=5.94e-05;NSAMP=1;MSQ=130.4;AN=16834;AC=1;NS=8438;AC_Hom=0;AC_Het=1;AC_Hemi=0;MAF=5.92557e-05;HWE=1;NFAM=1
9	10312841	287695	N	<DUP>	5757.61	PASS	SVTYPE=DUP;POS=10312841;SVLEN=16354;END=10329195;STRANDS=-+:509;CIPOS=-2,2;CIEND=-2,1;CIPOS95=0,0;CIEND95=0,0;SU=509;PE=291;SR=218;ALG=PROD;AF=0.001782;NSAMP=22;MSQ=261.63;AN=16834;AC=30;NS=8438;AC_Hom=16;AC_Het=14;AC_Hemi=0;MAF=0.00177767;HWE=4.47608e-20;NFAM=17
9	10313418	51662_2	N	N]4:179920517]	802.04	LOW	SVTYPE=BND;POS=10313418;STRANDS=++:8;CIPOS=-29,28;CIEND=-29,28;CIPOS95=0,0;CIEND95=0,0;MATEID=51662_1;EVENT=51662;SECONDARY;SU=8;PE=0;SR=8;ALG=PROD;AF=0.002495;NSAMP=42;MSQ=17.16;AN=16834;AC=42;NS=8438;AC_Hom=0;AC_Het=42;AC_Hemi=0;MAF=0.00248874;HWE=1;NFAM=42
9	10313418	57697_2	N	N[5:145726018[	2396.91	LOW	SVTYPE=BND;POS=10313418;STRANDS=-+:4;CIPOS=-9,8;CIEND=-9,8;CIPOS95=0,0;CIEND95=0,0;MATEID=57697_1;EVENT=57697;SECONDARY;SU=4;PE=0;SR=4;ALG=PROD;AF=0.006416;NSAMP=108;MSQ=20.9;AN=16834;AC=108;NS=8438;AC_Hom=0;AC_Het=108;AC_Hemi=0;MAF=0.00639962;HWE=1;NFAM=108
9	10313418	72214_2	N	N]8:111340628]	3078.1	LOW	SVTYPE=BND;POS=10313418;STRANDS=++:116;CIPOS=-6,5;CIEND=-6,5;CIPOS95=0,0;CIEND95=0,0;MATEID=72214_1;EVENT=72214;SECONDARY;SU=116;PE=0;SR=116;ALG=PROD;AF=0.008257;NSAMP=139;MSQ=21.08;AN=16834;AC=139;NS=8438;AC_Hom=0;AC_Het=139;AC_Hemi=0;MAF=0.00823655;HWE=1;NFAM=139
9	10323216	237962_1	N	N[9:10323283[	7391.31	LOW	SVTYPE=BND;POS=10323216;STRANDS=+-:4;IMPRECISE;CIPOS=-5,7;CIEND=-1,9;CIPOS95=-2,5;CIEND95=0,9;MATEID=237962_2;EVENT=237962;SU=4;PE=0;SR=4;ALG=PROD;AF=0.02931;NSAMP=490;MSQ=12.49;AN=16788;AC=492;NS=8415;AC_Hom=4;AC_Het=489;AC_Hemi=0;MAF=0.0292929;HWE=0.0511533;NFAM=479
9	10323283	237962_2	N	]9:10323216]N	7391.31	LOW	SVTYPE=BND;POS=10323216;STRANDS=+-:4;IMPRECISE;CIPOS=-1,9;CIEND=-5,7;CIPOS95=0,9;CIEND95=-2,5;MATEID=237962_1;EVENT=237962;SECONDARY;SU=4;PE=0;SR=4;ALG=PROD;AF=0.02931;NSAMP=490;MSQ=12.49;AN=16788;AC=492;NS=8415;AC_Hom=4;AC_Het=489;AC_Hemi=0;MAF=0.0292929;HWE=0.0511533;NFAM=479
9	10335221	237963	N	<DEL>	668.48	PASS	SVTYPE=DEL;POS=10335221;SVLEN=-2090;END=10337311;STRANDS=+-:28;CIPOS=-2,1;CIEND=-10,10;CIPOS95=0,0;CIEND95=0,0;SU=28;PE=16;SR=12;ALG=PROD;AF=5.94e-05;NSAMP=1;MSQ=668.48;AN=16834;AC=1;NS=8438;AC_Hom=0;AC_Het=1;AC_Hemi=0;MAF=5.92557e-05;HWE=1;NFAM=1
9	10336339	237964	N	<DEL>	683.4	PASS	SVTYPE=DEL;POS=10336339;SVLEN=-2579;END=10338918;STRANDS=+-:30;CIPOS=-2,1;CIEND=-10,10;CIPOS95=0,0;CIEND95=0,0;SU=30;PE=16;SR=14;ALG=PROD;AF=5.94e-05;NSAMP=1;MSQ=683.38;AN=16834;AC=1;NS=8438;AC_Hom=0;AC_Het=1;AC_Hemi=0;MAF=5.92557e-05;HWE=1;NFAM=1
9	10341815	237965_1	N	N[9:10341883[	15060.1	LOW	SVTYPE=BND;POS=10341815;STRANDS=+-:489;CIPOS=-1,1;CIEND=-1,1;CIPOS95=0,0;CIEND95=0,0;MATEID=237965_2;EVENT=237965;SU=489;PE=1;SR=488;ALG=PROD;AF=0.004633;NSAMP=77;MSQ=192.13;AN=16834;AC=78;NS=8438;AC_Hom=2;AC_Het=77;AC_Hemi=0;MAF=0.0046812;HWE=0.167582;NFAM=76
9	10341883	237965_2	N	]9:10341815]N	15060.1	LOW	SVTYPE=BND;POS=10341815;STRANDS=+-:489;CIPOS=-1,1;CIEND=-1,1;CIPOS95=0,0;CIEND95=0,0;MATEID=237965_1;EVENT=237965;SECONDARY;SU=489;PE=1;SR=488;ALG=PROD;AF=0.004633;NSAMP=77;MSQ=192.13;AN=16834;AC=78;NS=8438;AC_Hom=2;AC_Het=77;AC_Hemi=0;MAF=0.0046812;HWE=0.167582;NFAM=76
9	10344368	237966	N	<DEL>	152.54	PASS	SVTYPE=DEL;POS=10344368;SVLEN=-2497;END=10346865;STRANDS=+-:10;IMPRECISE;CIPOS=-8,10;CIEND=-10,6;CIPOS95=-1,1;CIEND95=-1,0;SU=10;PE=8;SR=2;ALG=PROD;AF=5.94e-05;NSAMP=1;MSQ=152.54;AN=16834;AC=1;NS=8438;AC_Hom=0;AC_Het=1;AC_Hemi=0;MAF=5.92557e-05;HWE=1;NFAM=1
9	10346249	237967	N	<DEL>	359.69	PASS	SVTYPE=DEL;POS=10346249;SVLEN=-2649;END=10348898;STRANDS=+-:16;CIPOS=-3,3;CIEND=-2,1;CIPOS95=0,0;CIEND95=0,0;SU=16;PE=9;SR=7;ALG=PROD;AF=5.94e-05;NSAMP=1;MSQ=359.69;AN=16834;AC=1;NS=8438;AC_Hom=0;AC_Het=1;AC_Hemi=0;MAF=5.92557e-05;HWE=1;NFAM=1
9	10360830	287696	N	<DUP>	172.91	PASS	SVTYPE=DUP;POS=10360830;SVLEN=1877;END=10362707;STRANDS=-+:29;IMPRECISE;CIPOS=-129,30;CIEND=-30,239;CIPOS95=-25,25;CIEND95=-22,22;SU=29;PE=29;SR=0;ALG=PROD;AF=0.0001782;NSAMP=3;MSQ=57.31;AN=16834;AC=3;NS=8438;AC_Hom=0;AC_Het=3;AC_Hemi=0;MAF=0.000177767;HWE=1;NFAM=3
9	10360969	237968	N	<DEL>	20804.9	PASS	SVTYPE=DEL;POS=10360969;SVLEN=-1657;END=10362626;STRANDS=+-:1001;IMPRECISE;CIPOS=-30,144;CIEND=-61,30;CIPOS95=-1,1;CIEND95=-1,1;SU=1001;PE=1001;SR=0;ALG=PROD;AF=0.005465;NSAMP=92;MSQ=222.88;AN=16834;AC=92;NS=8438;AC_Hom=0;AC_Het=93;AC_Hemi=0;MAF=0.00551078;HWE=1;NFAM=86
9	10368886	237969	N	<DEL>	377.6	PASS	SVTYPE=DEL;POS=10368886;SVLEN=-7036;END=10375922;STRANDS=+-:18;CIPOS=-7,10;CIEND=-5,3;CIPOS95=0,0;CIEND95=0,0;SU=18;PE=10;SR=8;ALG=PROD;AF=5.94e-05;NSAMP=1;MSQ=377.6;AN=16834;AC=1;NS=8438;AC_Hom=0;AC_Het=1;AC_Hemi=0;MAF=5.92557e-05;HWE=1;NFAM=1
9	10392252	316245	N	<INV>	46.05	LOW	SVTYPE=INV;POS=10392252;SVLEN=1666;END=10393918;STRANDS=++:2,--:2;IMPRECISE;CIPOS=-12,31;CIEND=-10,38;CIPOS95=-2,21;CIEND95=0,29;SU=4;PE=4;SR=0;ALG=PROD;AF=0.0001782;NSAMP=3;MSQ=13.32;AN=16834;AC=3;NS=8438;AC_Hom=0;AC_Het=3;AC_Hemi=0;MAF=0.000177767;HWE=1;NFAM=3
9	10392991	287697	N	<DUP>	471.63	PASS	SVTYPE=DUP;POS=10392991;SVLEN=2733;END=10395724;STRANDS=-+:39;CIPOS=-10,9;CIEND=-6,7;CIPOS95=0,0;CIEND95=0,0;SU=39;PE=23;SR=16;ALG=PROD;AF=0.0001188;NSAMP=1;MSQ=469.87;AN=16834;AC=2;NS=8438;AC_Hom=2;AC_Het=0;AC_Hemi=0;MAF=0.000118511;HWE=5.92593e-05;NFAM=1
9	10404564	237970	N	<DEL>	8.55636e+06	PASS	SVTYPE=DEL;POS=10404564;SVLEN=-527;END=10405091;STRANDS=+-:278620;CIPOS=0,0;CIEND=0,0;CIPOS95=0,0;CIEND95=0,0;SU=278620;PE=151480;SR=127140;ALG=PROD;AF=0.7958;NSAMP=8012;MSQ=1064.29;AN=16834;AC=13397;NS=8438;AC_Hom=10808;AC_Het=2629;AC_Hemi=0;MAF=0.203781;HWE=0.000289094;NFAM=7005
9	10438014	73438_1	N	[11:113357589[N	3481.82	LOW	SVTYPE=BND;POS=10438014;STRANDS=--:5;IMPRECISE;CIPOS=-10,10;CIEND=-10,9;CIPOS95=-1,1;CIEND95=-1,0;MATEID=73438_2;EVENT=73438;SU=5;PE=2;SR=3;ALG=PROD;AF=0.0104;NSAMP=132;MSQ=25.67;AN=16832;AC=175;NS=8437;AC_Hom=86;AC_Het=89;AC_Hemi=0;MAF=0.010371;HWE=0;NFAM=132
9	10447123	237971	N	<DEL>	50373.5	PASS	SVTYPE=DEL;POS=10447123;SVLEN=-4652;END=10451775;STRANDS=+-:2167;CIPOS=-1,0;CIEND=0,0;CIPOS95=0,0;CIEND95=0,0;SU=2167;PE=1303;SR=864;ALG=PROD;AF=0.008138;NSAMP=136;MSQ=370.39;AN=16834;AC=137;NS=8438;AC_Hom=2;AC_Het=135;AC_Hemi=0;MAF=0.00811804;HWE=0.426808;NFAM=134
9	10448991	10147_2	N	N[1:181979317[	43.24	LOW	SVTYPE=BND;POS=10448991;STRANDS=-+:4;IMPRECISE;CIPOS=-10,454;CIEND=-472,10;CIPOS95=-1,157;CIEND95=-166,0;MATEID=10147_1;EVENT=10147;SECONDARY;SU=4;PE=4;SR=0;ALG=PROD;AF=0.0001188;NSAMP=2;MSQ=19.37;AN=16834;AC=2;NS=8438;AC_Hom=0;AC_Het=2;AC_Hemi=0;MAF=0.000118511;HWE=1;NFAM=2
9	10449683	74676_1	N	N]17:44394550]	123.28	LOW	SVTYPE=BND;POS=10449683;STRANDS=++:4;IMPRECISE;CIPOS=-10,10;CIEND=-6,10;CIPOS95=-1,1;CIEND95=-1,1;MATEID=74676_2;EVENT=74676;SU=4;PE=2;SR=2;ALG=PROD;AF=0.0003564;NSAMP=6;MSQ=19.5;AN=16834;AC=6;NS=8438;AC_Hom=0;AC_Het=6;AC_Hemi=0;MAF=0.000355534;HWE=1;NFAM=6
9	10468945	237972_1	N	N[9:10469178[	381.99	LOW	SVTYPE=BND;POS=10468945;STRANDS=+-:12;CIPOS=-3,2;CIEND=-10,10;CIPOS95=0,0;CIEND95=0,0;MATEID=237972_2;EVENT=237972;SU=12;PE=1;SR=11;ALG=PROD;AF=0.0001188;NSAMP=2;MSQ=190.44;AN=16834;AC=2;NS=8438;AC_Hom=0;AC_Het=2;AC_Hemi=0;MAF=0.000118511;HWE=1;NFAM=2
9	10469178	237972_2	N	]9:10468945]N	381.99	LOW	SVTYPE=BND;POS=10468945;STRANDS=+-:12;CIPOS=-10,10;CIEND=-3,2;CIPOS95=0,0;CIEND95=0,0;MATEID=237972_1;EVENT=237972;SECONDARY;SU=12;PE=1;SR=11;ALG=PROD;AF=0.0001188;NSAMP=2;MSQ=190.44;AN=16834;AC=2;NS=8438;AC_Hom=0;AC_Het=2;AC_Hemi=0;MAF=0.000118511;HWE=1;NFAM=2
9	10476865	237973	N	<DEL>	266.7	PASS	SVTYPE=DEL;POS=10476865;SVLEN=-6873;END=10483738;STRANDS=+-:12;IMPRECISE;CIPOS=-5,10;CIEND=-10,7;CIPOS95=-1,1;CIEND95=-1,0;SU=12;PE=10;SR=2;ALG=PROD;AF=5.94e-05;NSAMP=1;MSQ=266.7;AN=16834;AC=1;NS=8438;AC_Hom=0;AC_Het=1;AC_Hemi=0;MAF=5.92557e-05;HWE=1;NFAM=1
9	10479661	237974_1	N	N[9:97804595[	107533	LOW	SVTYPE=BND;POS=10479661;STRANDS=+-:1321;CIPOS=0,0;CIEND=0,0;CIPOS95=0,0;CIEND95=0,0;MATEID=237974_2;EVENT=237974;SU=1321;PE=0;SR=1321;ALG=PROD;AF=0.1451;NSAMP=2443;MSQ=43.46;AN=16834;AC=2443;NS=8438;AC_Hom=0;AC_Het=2451;AC_Hemi=0;MAF=0.145236;HWE=0;NFAM=2157
9	10479661	35924_2	N	N]2:34577857]	6303.32	LOW	SVTYPE=BND;POS=10479661;STRANDS=++:35;CIPOS=-9,8;CIEND=-9,8;CIPOS95=0,0;CIEND95=0,0;MATEID=35924_1;EVENT=35924;SECONDARY;SU=35;PE=0;SR=35;ALG=PROD;AF=0.01135;NSAMP=191;MSQ=32.21;AN=16834;AC=191;NS=8438;AC_Hom=0;AC_Het=191;AC_Hemi=0;MAF=0.0113178;HWE=0.629246;NFAM=189
9	10488238	74272_1	N	]15:83905602]N	16510.3	LOW	SVTYPE=BND;POS=10488238;STRANDS=-+:393;IMPRECISE;CIPOS=-279,8;CIEND=-14,139;CIPOS95=-29,8;CIEND95=-2,2;MATEID=74272_2;EVENT=74272;SU=393;PE=393;SR=0;ALG=PROD;AF=0.03107;NSAMP=523;MSQ=30.83;AN=16834;AC=523;NS=8438;AC_Hom=0;AC_Het=523;AC_Hemi=0;MAF=0.0309908;HWE=0.00040369;NFAM=511
9	10494728	237975	N	<DEL>	386.88	PASS	SVTYPE=DEL;POS=10494728;SVLEN=-1123;END=10495851;STRANDS=+-:17;CIPOS=-4,4;CIEND=-5,2;CIPOS95=0,0;CIEND95=0,0;SU=17;PE=10;SR=7;ALG=PROD;AF=5.94e-05;NSAMP=1;MSQ=386.62;AN=16834;AC=1;NS=8438;AC_Hom=0;AC_Het=1;AC_Hemi=0;MAF=5.92557e-05;HWE=1;NFAM=1
9	10498741	316246_1	N	[9:32080536[N	358931	LOW	SVTYPE=BND;POS=10498741;STRANDS=--:116;CIPOS=-6,6;CIEND=-6,6;CIPOS95=0,0;CIEND95=0,0;MATEID=316246_2;EVENT=316246;SU=116;PE=0;SR=116;ALG=PROD;AF=0.1756;NSAMP=2811;MSQ=127.12;AN=16834;AC=2956;NS=8438;AC_Hom=292;AC_Het=2672;AC_Hemi=0;MAF=0.175634;HWE=1.47205e-19;NFAM=2501
9	10498752	237976	N	<DEL:ME:SINE|Alu|AluYa5>	9.34011e+06	PASS	SVTYPE=MEI;POS=10498752;SVLEN=-298;END=10499050;STRANDS=+-:185044;CIPOS=0,0;CIEND=0,0;CIPOS95=0,0;CIEND95=0,0;SU=185044;PE=35144;SR=149900;ALG=PROD;AF=0.9634;NSAMP=8390;MSQ=1110.13;AN=16834;AC=16218;NS=8438;AC_Hom=15698;AC_Het=562;AC_Hemi=0;MAF=0.0365015;HWE=2.8301e-05;NFAM=7370
9	10500002	237977	N	<DEL>	254.8	PASS	SVTYPE=DEL;POS=10500002;SVLEN=-929;END=10500931;STRANDS=+-:11;CIPOS=-7,10;CIEND=-10,10;CIPOS95=0,0;CIEND95=0,0;SU=11;PE=6;SR=5;ALG=PROD;AF=5.94e-05;NSAMP=1;MSQ=254.8;AN=16834;AC=1;NS=8438;AC_Hom=0;AC_Het=1;AC_Hemi=0;MAF=5.92557e-05;HWE=1;NFAM=1
9	10500893	237978_1	N	N[9:10500953[	1043.26	LOW	SVTYPE=BND;POS=10500893;STRANDS=+-:33;CIPOS=-26,25;CIEND=-26,25;CIPOS95=0,0;CIEND95=0,0;MATEID=237978_2;EVENT=237978;SU=33;PE=0;SR=33;ALG=PROD;AF=0.0004158;NSAMP=7;MSQ=148.99;AN=16834;AC=7;NS=8438;AC_Hom=0;AC_Het=7;AC_Hemi=0;MAF=0.00041479;HWE=1;NFAM=7
9	10500953	237978_2	N	]9:10500893]N	1043.26	LOW	SVTYPE=BND;POS=10500893;STRANDS=+-:33;CIPOS=-26,25;CIEND=-26,25;CIPOS95=0,0;CIEND95=0,0;MATEID=237978_1;EVENT=237978;SECONDARY;SU=33;PE=0;SR=33;ALG=PROD;AF=0.0004158;NSAMP=7;MSQ=148.99;AN=16834;AC=7;NS=8438;AC_Hom=0;AC_Het=7;AC_Hemi=0;MAF=0.00041479;HWE=1;NFAM=7
9	10509580	63096_2	N	N[6:27569266[	33680.1	LOW	SVTYPE=BND;POS=10509580;STRANDS=-+:12;CIPOS=-29,28;CIEND=-29,28;CIPOS95=0,0;CIEND95=0,0;MATEID=63096_1;EVENT=63096;SECONDARY;SU=12;PE=0;SR=12;ALG=PROD;AF=0.08614;NSAMP=1431;MSQ=22.77;AN=16834;AC=1450;NS=8438;AC_Hom=40;AC_Het=1416;AC_Hemi=0;MAF=0.0862764;HWE=2.94279e-11;NFAM=1296
9	10509580	72215_2	N	N[8:125027814[	7355.33	LOW	SVTYPE=BND;POS=10509580;STRANDS=-+:4;IMPRECISE;CIPOS=-9,8;CIEND=-10,8;CIPOS95=0,0;CIEND95=-1,0;MATEID=72215_1;EVENT=72215;SECONDARY;SU=4;PE=0;SR=4;ALG=PROD;AF=0.02412;NSAMP=406;MSQ=16.7;AN=16834;AC=406;NS=8438;AC_Hom=0;AC_Het=408;AC_Hemi=0;MAF=0.0241763;HWE=0.0102625;NFAM=391
9	10511182	237979_1	N	N[9:10512032[	351.42	LOW	SVTYPE=BND;POS=10511182;STRANDS=+-:15;CIPOS=-4,3;CIEND=-4,3;CIPOS95=0,0;CIEND95=0,0;MATEID=237979_2;EVENT=237979;SU=15;PE=7;SR=8;ALG=PROD;AF=0.0002376;NSAMP=4;MSQ=86.29;AN=16834;AC=4;NS=8438;AC_Hom=0;AC_Het=4;AC_Hemi=0;MAF=0.000237023;HWE=1;NFAM=4
9	10511894	72217_2	N	]8:56823635]N	15112.4	LOW	SVTYPE=BND;POS=10511894;STRANDS=+-:8;IMPRECISE;CIPOS=-360,40;CIEND=-30,529;CIPOS95=-145,40;CIEND95=-30,134;MATEID=72217_1;EVENT=72217;SECONDARY;SU=8;PE=8;SR=0;ALG=PROD;AF=0.03006;NSAMP=506;MSQ=29.11;AN=16834;AC=506;NS=8438;AC_Hom=0;AC_Het=507;AC_Hemi=0;MAF=0.0300427;HWE=0.000989148;NFAM=438
9	10511903	72216_2	N	]8:14955390]N	2765.02	LOW	SVTYPE=BND;POS=10511903;STRANDS=+-:46;IMPRECISE;CIPOS=-254,8;CIEND=-50,174;CIPOS95=-63,8;CIEND95=-6,6;MATEID=72216_1;EVENT=72216;SECONDARY;SU=46;PE=46;SR=0;ALG=PROD;AF=0.006;NSAMP=101;MSQ=26.38;AN=16834;AC=101;NS=8438;AC_Hom=0;AC_Het=102;AC_Hemi=0;MAF=0.00604409;HWE=1;NFAM=101
9	10511929	73889_1	N	N[13:58339941[	1821.3	LOW	SVTYPE=BND;POS=10511929;STRANDS=+-:8;IMPRECISE;CIPOS=-50,231;CIEND=-528,49;CIPOS95=-50,65;CIEND95=-139,49;MATEID=73889_2;EVENT=73889;SU=8;PE=8;SR=0;ALG=PROD;AF=0.003921;NSAMP=66;MSQ=26.27;AN=16834;AC=66;NS=8438;AC_Hom=0;AC_Het=67;AC_Hemi=0;MAF=0.00397014;HWE=1;NFAM=66
9	10512019	73888_1	N	]13:58340096]N	839.08	LOW	SVTYPE=BND;POS=10512019;STRANDS=-+:17;IMPRECISE;CIPOS=-163,50;CIEND=-30,387;CIPOS95=-26,26;CIEND95=-30,75;MATEID=73888_2;EVENT=73888;SU=17;PE=17;SR=0;ALG=PROD;AF=0.002317;NSAMP=39;MSQ=20.08;AN=16834;AC=39;NS=8438;AC_Hom=0;AC_Het=39;AC_Hemi=0;MAF=0.00231097;HWE=1;NFAM=38
9	10512032	237979_2	N	]9:10511182]N	351.42	LOW	SVTYPE=BND;POS=10511182;STRANDS=+-:15;CIPOS=-4,3;CIEND=-4,3;CIPOS95=0,0;CIEND95=0,0;MATEID=237979_1;EVENT=237979;SECONDARY;SU=15;PE=7;SR=8;ALG=PROD;AF=0.0002376;NSAMP=4;MSQ=86.29;AN=16834;AC=4;NS=8438;AC_Hom=0;AC_Het=4;AC_Hemi=0;MAF=0.000237023;HWE=1;NFAM=4
9	10512044	72218_2	N	N[8:56823794[	66361.7	LOW	SVTYPE=BND;POS=10512044;STRANDS=-+:72;IMPRECISE;CIPOS=-8,447;CIEND=-162,32;CIPOS95=-8,67;CIEND95=-8,8;MATEID=72218_1;EVENT=72218;SECONDARY;SU=72;PE=72;SR=0;ALG=PROD;AF=0.1132;NSAMP=1714;MSQ=38.21;AN=16834;AC=1905;NS=8438;AC_Hom=384;AC_Het=1527;AC_Hemi=0;MAF=0.113238;HWE=3.98655e-17;NFAM=1501
9	10512046	72219_2	N	N[8:14955282[	3825.8	LOW	SVTYPE=BND;POS=10512046;STRANDS=-+:180;IMPRECISE;CIPOS=-17,361;CIEND=-40,41;CIPOS95=-17,45;CIEND95=-1,1;MATEID=72219_1;EVENT=72219;SECONDARY;SU=180;PE=180;SR=0;ALG=PROD;AF=0.007188;NSAMP=115;MSQ=32.62;AN=16834;AC=121;NS=8438;AC_Hom=12;AC_Het=109;AC_Hemi=0;MAF=0.00716995;HWE=3.91029e-06;NFAM=114
9	10521998	237980	N	<DEL>	122.48	PASS	SVTYPE=DEL;POS=10521998;SVLEN=-7974;END=10529972;STRANDS=+-:11;CIPOS=-7,6;CIEND=-7,3;CIPOS95=0,0;CIEND95=0,0;SU=11;PE=6;SR=5;ALG=PROD;AF=5.94e-05;NSAMP=1;MSQ=122.48;AN=16834;AC=1;NS=8438;AC_Hom=0;AC_Het=1;AC_Hemi=0;MAF=5.92557e-05;HWE=1;NFAM=1
9	10533265	287698	N	<DUP>	234.3	PASS	SVTYPE=DUP;POS=10533265;SVLEN=34325;END=10567590;STRANDS=-+:21;CIPOS=-10,10;CIEND=-3,3;CIPOS95=0,0;CIEND95=0,0;SU=21;PE=12;SR=9;ALG=PROD;AF=5.94e-05;NSAMP=1;MSQ=232.8;AN=16834;AC=1;NS=8438;AC_Hom=0;AC_Het=1;AC_Hemi=0;MAF=5.92557e-05;HWE=1;NFAM=1
9	10539473	237981	N	<DEL>	245.66	PASS	SVTYPE=DEL;POS=10539473;SVLEN=-758;END=10540231;STRANDS=+-:13;IMPRECISE;CIPOS=-10,290;CIEND=-257,10;CIPOS95=-1,75;CIEND95=-76,2;SU=13;PE=13;SR=0;ALG=PROD;AF=5.94e-05;NSAMP=1;MSQ=245.66;AN=16834;AC=1;NS=8438;AC_Hom=0;AC_Het=1;AC_Hemi=0;MAF=5.92557e-05;HWE=1;NFAM=1
9	10540318	237982	N	<DEL>	1140.99	PASS	SVTYPE=DEL;POS=10540318;SVLEN=-43403;END=10583721;STRANDS=+-:56;IMPRECISE;CIPOS=-11,30;CIEND=-30,10;CIPOS95=-2,2;CIEND95=-2,2;SU=56;PE=55;SR=1;ALG=PROD;AF=0.000297;NSAMP=5;MSQ=228.2;AN=16834;AC=5;NS=8438;AC_Hom=0;AC_Het=5;AC_Hemi=0;MAF=0.000296279;HWE=1;NFAM=1
9	10546803	237983	N	<DEL>	674.3	PASS	SVTYPE=DEL;POS=10546803;SVLEN=-45779;END=10592582;STRANDS=+-:22;IMPRECISE;CIPOS=-10,181;CIEND=-107,10;CIPOS95=0,42;CIEND95=-33,3;SU=22;PE=22;SR=0;ALG=PROD;AF=5.94e-05;NSAMP=1;MSQ=674.3;AN=16834;AC=1;NS=8438;AC_Hom=0;AC_Het=1;AC_Hemi=0;MAF=5.92557e-05;HWE=1;NFAM=1
9	10547798	237984	N	<DEL>	230.69	PASS	SVTYPE=DEL;POS=10547798;SVLEN=-914;END=10548712;STRANDS=+-:13;CIPOS=-5,6;CIEND=-10,10;CIPOS95=0,0;CIEND95=0,0;SU=13;PE=8;SR=5;ALG=PROD;AF=5.94e-05;NSAMP=1;MSQ=230.69;AN=16834;AC=1;NS=8438;AC_Hom=0;AC_Het=1;AC_Hemi=0;MAF=5.92557e-05;HWE=1;NFAM=1
9	10559621	237985	N	<DEL>	326.64	PASS	SVTYPE=DEL;POS=10559621;SVLEN=-9336;END=10568957;STRANDS=+-:14;IMPRECISE;CIPOS=-10,185;CIEND=-78,10;CIPOS95=-2,48;CIEND95=-31,3;SU=14;PE=14;SR=0;ALG=PROD;AF=5.94e-05;NSAMP=1;MSQ=326.63;AN=16834;AC=1;NS=8438;AC_Hom=0;AC_Het=1;AC_Hemi=0;MAF=5.92557e-05;HWE=1;NFAM=1
9	10564305	316247_1	N	[9:10582314[N	128.81	LOW	SVTYPE=BND;POS=10564305;STRANDS=--:8;IMPRECISE;CIPOS=-10,9;CIEND=-10,10;CIPOS95=-1,1;CIEND95=-1,0;MATEID=316247_2;EVENT=316247;SU=8;PE=6;SR=2;ALG=PROD;AF=5.94e-05;NSAMP=1;MSQ=128.81;AN=16834;AC=1;NS=8438;AC_Hom=0;AC_Het=1;AC_Hemi=0;MAF=5.92557e-05;HWE=1;NFAM=1
9	10565011	237986	N	<DEL>	527.71	PASS	SVTYPE=DEL;POS=10565011;SVLEN=-6057;END=10571068;STRANDS=+-:20;CIPOS=-3,2;CIEND=-4,1;CIPOS95=0,0;CIEND95=0,0;SU=20;PE=11;SR=9;ALG=PROD;AF=5.94e-05;NSAMP=1;MSQ=527.71;AN=16834;AC=1;NS=8438;AC_Hom=0;AC_Het=1;AC_Hemi=0;MAF=5.92557e-05;HWE=1;NFAM=1
9	10568745	237987	N	<DEL>	1087.56	PASS	SVTYPE=DEL;POS=10568745;SVLEN=-3707;END=10572452;STRANDS=+-:34;CIPOS=-24,30;CIEND=-30,24;CIPOS95=0,0;CIEND95=0,0;SU=34;PE=29;SR=5;ALG=PROD;AF=0.0001782;NSAMP=3;MSQ=362.5;AN=16834;AC=3;NS=8438;AC_Hom=0;AC_Het=3;AC_Hemi=0;MAF=0.000177767;HWE=1;NFAM=2
9	10568788	287699_1	N	]9:23005754]N	102.23	LOW	SVTYPE=BND;POS=10568788;STRANDS=-+:10;IMPRECISE;CIPOS=-10,2;CIEND=-8,10;CIPOS95=-1,0;CIEND95=-1,1;MATEID=287699_2;EVENT=287699;SU=10;PE=7;SR=3;ALG=PROD;AF=5.94e-05;NSAMP=1;MSQ=100.81;AN=16834;AC=1;NS=8438;AC_Hom=0;AC_Het=1;AC_Hemi=0;MAF=5.92557e-05;HWE=1;NFAM=1
9	10582314	316247_2	N	[9:10564305[N	128.81	LOW	SVTYPE=BND;POS=10582314;STRANDS=--:8;IMPRECISE;CIPOS=-10,10;CIEND=-10,9;CIPOS95=-1,0;CIEND95=-1,1;MATEID=316247_1;EVENT=316247;SECONDARY;SU=8;PE=6;SR=2;ALG=PROD;AF=5.94e-05;NSAMP=1;MSQ=128.81;AN=16834;AC=1;NS=8438;AC_Hom=0;AC_Het=1;AC_Hemi=0;MAF=5.92557e-05;HWE=1;NFAM=1
9	10598675	75794_1	N	]X:96956284]N	164.61	LOW	SVTYPE=BND;POS=10598675;STRANDS=-+:4;CIPOS=-9,8;CIEND=-9,8;CIPOS95=0,0;CIEND95=0,0;MATEID=75794_2;EVENT=75794;SU=4;PE=0;SR=4;ALG=PROD;AF=0.0004158;NSAMP=7;MSQ=21.18;AN=16834;AC=7;NS=8438;AC_Hom=0;AC_Het=7;AC_Hemi=0;MAF=0.00041479;HWE=1;NFAM=7
9	10608756	237988	N	<DEL>	782.45	PASS	SVTYPE=DEL;POS=10608756;SVLEN=-410;END=10609166;STRANDS=+-:22;CIPOS=-24,23;CIEND=-27,23;CIPOS95=0,0;CIEND95=0,0;SU=22;PE=9;SR=13;ALG=PROD;AF=0.0001188;NSAMP=2;MSQ=391.22;AN=16834;AC=2;NS=8438;AC_Hom=0;AC_Het=2;AC_Hemi=0;MAF=0.000118511;HWE=1;NFAM=2
9	10610720	237989	N	<DEL>	224.68	PASS	SVTYPE=DEL;POS=10610720;SVLEN=-240993;END=10851713;STRANDS=+-:8;CIPOS=-10,8;CIEND=-10,10;CIPOS95=0,0;CIEND95=0,0;SU=8;PE=4;SR=4;ALG=PROD;AF=5.94e-05;NSAMP=1;MSQ=224.68;AN=16834;AC=1;NS=8438;AC_Hom=0;AC_Het=1;AC_Hemi=0;MAF=5.92557e-05;HWE=1;NFAM=1
9	10633431	237990	N	<DEL>	896.29	PASS	SVTYPE=DEL;POS=10633431;SVLEN=-864;END=10634295;STRANDS=+-:35;CIPOS=-7,8;CIEND=-2,0;CIPOS95=0,0;CIEND95=0,0;SU=35;PE=15;SR=20;ALG=PROD;AF=5.94e-05;NSAMP=1;MSQ=896.29;AN=16834;AC=1;NS=8438;AC_Hom=0;AC_Het=1;AC_Hemi=0;MAF=5.92557e-05;HWE=1;NFAM=1
9	10659937	237991	N	<DEL>	2001.85	PASS	SVTYPE=DEL;POS=10659937;SVLEN=-29617;END=10689554;STRANDS=+-:81;CIPOS=-7,10;CIEND=-10,5;CIPOS95=0,0;CIEND95=0,0;SU=81;PE=51;SR=30;ALG=PROD;AF=0.0003564;NSAMP=6;MSQ=333.64;AN=16834;AC=6;NS=8438;AC_Hom=0;AC_Het=6;AC_Hemi=0;MAF=0.000355534;HWE=1;NFAM=6
9	10674901	237992	N	<DEL>	1642.8	PASS	SVTYPE=DEL;POS=10674901;SVLEN=-19677;END=10694578;STRANDS=+-:70;CIPOS=-24,25;CIEND=-26,24;CIPOS95=0,0;CIEND95=0,0;SU=70;PE=39;SR=31;ALG=PROD;AF=0.0002376;NSAMP=4;MSQ=410.7;AN=16834;AC=4;NS=8438;AC_Hom=0;AC_Het=4;AC_Hemi=0;MAF=0.000237023;HWE=1;NFAM=4
9	10675007	237993	N	<DEL>	751.37	PASS	SVTYPE=DEL;POS=10675007;SVLEN=-259;END=10675266;STRANDS=+-:14;CIPOS=-25,24;CIEND=-25,24;CIPOS95=0,0;CIEND95=0,0;SU=14;PE=3;SR=11;ALG=PROD;AF=0.0001782;NSAMP=3;MSQ=248.86;AN=16834;AC=3;NS=8438;AC_Hom=0;AC_Het=3;AC_Hemi=0;MAF=0.000177767;HWE=1;NFAM=3
9	10675842	287700_1	N	]9:139476029]N	3259.42	LOW	SVTYPE=BND;POS=10675842;STRANDS=-+:4;IMPRECISE;CIPOS=-10,9;CIEND=-10,9;CIPOS95=-3,3;CIEND95=-3,3;MATEID=287700_2;EVENT=287700;SU=4;PE=3;SR=1;ALG=PROD;AF=0.01378;NSAMP=232;MSQ=11.83;AN=16834;AC=232;NS=8438;AC_Hom=0;AC_Het=232;AC_Hemi=0;MAF=0.0137473;HWE=0.41191;NFAM=230
9	10692939	316248_1	N	[9:10828348[N	125.8	LOW	SVTYPE=BND;POS=10692939;STRANDS=--:7;IMPRECISE;CIPOS=-191,10;CIEND=-144,10;CIPOS95=-95,2;CIEND95=-61,2;MATEID=316248_2;EVENT=316248;SU=7;PE=7;SR=0;ALG=PROD;AF=5.94e-05;NSAMP=1;MSQ=125.8;AN=16834;AC=1;NS=8438;AC_Hom=0;AC_Het=1;AC_Hemi=0;MAF=5.92557e-05;HWE=1;NFAM=1
9	10699344	237994	N	<DEL>	359.69	PASS	SVTYPE=DEL;POS=10699344;SVLEN=-16172;END=10715516;STRANDS=+-:13;IMPRECISE;CIPOS=-8,10;CIEND=-10,3;CIPOS95=-1,1;CIEND95=-1,0;SU=13;PE=10;SR=3;ALG=PROD;AF=5.94e-05;NSAMP=1;MSQ=359.69;AN=16834;AC=1;NS=8438;AC_Hom=0;AC_Het=1;AC_Hemi=0;MAF=5.92557e-05;HWE=1;NFAM=1
9	10701031	237995	N	<DEL>	609.09	PASS	SVTYPE=DEL;POS=10701031;SVLEN=-80;END=10701111;STRANDS=+-:5;CIPOS=-10,10;CIEND=-10,10;CIPOS95=0,0;CIEND95=0,0;SU=5;PE=0;SR=5;ALG=PROD;AF=5.94e-05;NSAMP=1;MSQ=608.42;AN=16834;AC=1;NS=8438;AC_Hom=0;AC_Het=1;AC_Hemi=0;MAF=5.92557e-05;HWE=1;NFAM=1
9	10704229	237996	N	<DEL>	803.36	PASS	SVTYPE=DEL;POS=10704229;SVLEN=-6374;END=10710603;STRANDS=+-:34;CIPOS=-9,10;CIEND=-6,10;CIPOS95=0,0;CIEND95=0,0;SU=34;PE=15;SR=19;ALG=PROD;AF=5.94e-05;NSAMP=1;MSQ=803.36;AN=16834;AC=1;NS=8438;AC_Hom=0;AC_Het=1;AC_Hemi=0;MAF=5.92557e-05;HWE=1;NFAM=1
9	10718002	237997	N	<DEL>	509.67	PASS	SVTYPE=DEL;POS=10718002;SVLEN=-1108;END=10719110;STRANDS=+-:20;CIPOS=-3,2;CIEND=-10,10;CIPOS95=0,0;CIEND95=0,0;SU=20;PE=9;SR=11;ALG=PROD;AF=5.94e-05;NSAMP=1;MSQ=509.67;AN=16834;AC=1;NS=8438;AC_Hom=0;AC_Het=1;AC_Hemi=0;MAF=5.92557e-05;HWE=1;NFAM=1
9	10719099	237998_1	N	N[9:10719484[	5511.63	LOW	SVTYPE=BND;POS=10719099;STRANDS=+-:6;IMPRECISE;CIPOS=-10,9;CIEND=-7,4;CIPOS95=-1,0;CIEND95=-1,1;MATEID=237998_2;EVENT=237998;SU=6;PE=0;SR=6;ALG=PROD;AF=0.01527;NSAMP=257;MSQ=19.8;AN=16834;AC=257;NS=8438;AC_Hom=0;AC_Het=258;AC_Hemi=0;MAF=0.015288;HWE=0.269702;NFAM=248
9	10719484	237998_2	N	]9:10719099]N	5511.63	LOW	SVTYPE=BND;POS=10719099;STRANDS=+-:6;IMPRECISE;CIPOS=-7,4;CIEND=-10,9;CIPOS95=-1,1;CIEND95=-1,0;MATEID=237998_1;EVENT=237998;SECONDARY;SU=6;PE=0;SR=6;ALG=PROD;AF=0.01527;NSAMP=257;MSQ=19.8;AN=16834;AC=257;NS=8438;AC_Hom=0;AC_Het=258;AC_Hemi=0;MAF=0.015288;HWE=0.269702;NFAM=248
9	10729983	237999	N	<DEL>	229.28	PASS	SVTYPE=DEL;POS=10729983;SVLEN=-74;END=10730057;STRANDS=+-:7;CIPOS=-5,4;CIEND=-5,4;CIPOS95=0,0;CIEND95=0,0;SU=7;PE=0;SR=7;ALG=PROD;AF=5.94e-05;NSAMP=1;MSQ=227.75;AN=16834;AC=1;NS=8438;AC_Hom=0;AC_Het=1;AC_Hemi=0;MAF=5.92557e-05;HWE=1;NFAM=1
9	10741527	238000	N	<DEL>	3033.08	PASS	SVTYPE=DEL;POS=10741527;SVLEN=-8298;END=10749825;STRANDS=+-:125;CIPOS=-6,10;CIEND=-30,30;CIPOS95=0,0;CIEND95=0,0;SU=125;PE=81;SR=44;ALG=PROD;AF=0.0004158;NSAMP=7;MSQ=433.3;AN=16834;AC=7;NS=8438;AC_Hom=0;AC_Het=7;AC_Hemi=0;MAF=0.00041479;HWE=1;NFAM=7
9	10752933	238002	N	<DEL>	2412.7	PASS	SVTYPE=DEL;POS=10752933;SVLEN=-9029;END=10761962;STRANDS=+-:107;CIPOS=-26,29;CIEND=-26,24;CIPOS95=0,0;CIEND95=0,0;SU=107;PE=50;SR=57;ALG=PROD;AF=0.0003564;NSAMP=6;MSQ=402.12;AN=16834;AC=6;NS=8438;AC_Hom=0;AC_Het=6;AC_Hemi=0;MAF=0.000355534;HWE=1;NFAM=6
9	10755382	75241_1	N	[20:38673643[N	38.64	LOW	SVTYPE=BND;POS=10755382;STRANDS=--:10;IMPRECISE;CIPOS=-527,50;CIEND=-332,50;CIPOS95=-146,50;CIEND95=-127,50;MATEID=75241_2;EVENT=75241;SU=10;PE=10;SR=0;ALG=PROD;AF=0.0001188;NSAMP=2;MSQ=16.53;AN=16834;AC=2;NS=8438;AC_Hom=0;AC_Het=2;AC_Hemi=0;MAF=0.000118511;HWE=1;NFAM=2
9	10755386	73121_1	N	[10:94474132[N	123.19	LOW	SVTYPE=BND;POS=10755386;STRANDS=--:12;CIPOS=-10,10;CIEND=-10,10;CIPOS95=0,0;CIEND95=0,0;MATEID=73121_2;EVENT=73121;SU=12;PE=6;SR=6;ALG=PROD;AF=0.0001188;NSAMP=2;MSQ=61.47;AN=16834;AC=2;NS=8438;AC_Hom=0;AC_Het=2;AC_Hemi=0;MAF=0.000118511;HWE=1;NFAM=2
9	10755554	10148_2	N	N[1:71285240[	326.2	LOW	SVTYPE=BND;POS=10755554;STRANDS=-+:53;CIPOS=-29,30;CIEND=-10,10;CIPOS95=0,0;CIEND95=0,0;MATEID=10148_1;EVENT=10148;SECONDARY;SU=53;PE=15;SR=38;ALG=PROD;AF=0.000297;NSAMP=5;MSQ=65.19;AN=16834;AC=5;NS=8438;AC_Hom=0;AC_Het=5;AC_Hemi=0;MAF=0.000296279;HWE=1;NFAM=5
9	10757274	316249_1	N	N]9:11092112]	41.7	LOW	SVTYPE=BND;POS=10757274;STRANDS=++:7;IMPRECISE;CIPOS=-10,337;CIEND=-10,431;CIPOS95=-2,85;CIEND95=-1,135;MATEID=316249_2;EVENT=316249;SU=7;PE=7;SR=0;ALG=PROD;AF=5.94e-05;NSAMP=1;MSQ=41.7;AN=16834;AC=1;NS=8438;AC_Hom=0;AC_Het=1;AC_Hemi=0;MAF=5.92557e-05;HWE=1;NFAM=1
9	10762608	238003_1	N	N[9:10762697[	281.69	PASS	SVTYPE=BND;POS=10762608;STRANDS=+-:12;CIPOS=-10,10;CIEND=-10,10;CIPOS95=0,0;CIEND95=0,0;MATEID=238003_2;EVENT=238003;SU=12;PE=0;SR=12;ALG=PROD;AF=5.94e-05;NSAMP=1;MSQ=281.67;AN=16834;AC=1;NS=8438;AC_Hom=0;AC_Het=1;AC_Hemi=0;MAF=5.92557e-05;HWE=1;NFAM=1
9	10762697	238003_2	N	]9:10762608]N	281.69	PASS	SVTYPE=BND;POS=10762608;STRANDS=+-:12;CIPOS=-10,10;CIEND=-10,10;CIPOS95=0,0;CIEND95=0,0;MATEID=238003_1;EVENT=238003;SECONDARY;SU=12;PE=0;SR=12;ALG=PROD;AF=5.94e-05;NSAMP=1;MSQ=281.67;AN=16834;AC=1;NS=8438;AC_Hom=0;AC_Het=1;AC_Hemi=0;MAF=5.92557e-05;HWE=1;NFAM=1
9	10793996	75353_1	N	[21:34295121[N	2836.05	LOW	SVTYPE=BND;POS=10793996;STRANDS=--:331;IMPRECISE;CIPOS=-151,14;CIEND=-301,4;CIPOS95=-8,8;CIEND95=-31,4;MATEID=75353_2;EVENT=75353;SU=331;PE=331;SR=0;ALG=PROD;AF=0.005525;NSAMP=93;MSQ=29.46;AN=16834;AC=93;NS=8438;AC_Hom=0;AC_Het=93;AC_Hemi=0;MAF=0.00551078;HWE=1;NFAM=93
9	10796873	238004	N	<DEL>	1594.63	PASS	SVTYPE=DEL;POS=10796873;SVLEN=-3137;END=10800010;STRANDS=+-:69;CIPOS=-26,5;CIEND=-10,10;CIPOS95=0,0;CIEND95=0,0;SU=69;PE=39;SR=30;ALG=PROD;AF=0.000297;NSAMP=5;MSQ=318.93;AN=16834;AC=5;NS=8438;AC_Hom=0;AC_Het=5;AC_Hemi=0;MAF=0.000296279;HWE=1;NFAM=5
9	10798390	44870_2	N	N[3:143926456[	42386.4	LOW	SVTYPE=BND;POS=10798390;STRANDS=-+:336;CIPOS=-22,22;CIEND=-22,22;CIPOS95=0,0;CIEND95=0,0;MATEID=44870_1;EVENT=44870;SECONDARY;SU=336;PE=1;SR=335;ALG=PROD;AF=0.05471;NSAMP=921;MSQ=45.6;AN=16834;AC=921;NS=8438;AC_Hom=0;AC_Het=923;AC_Hemi=0;MAF=0.0546931;HWE=4.53774e-12;NFAM=878
9	10798390	51663_2	N	N]4:60777696]	130090	LOW	SVTYPE=BND;POS=10798390;STRANDS=++:2257;CIPOS=0,0;CIEND=0,0;CIPOS95=0,0;CIEND95=0,0;MATEID=51663_1;EVENT=51663;SECONDARY;SU=2257;PE=0;SR=2257;ALG=PROD;AF=0.1145;NSAMP=1927;MSQ=67.06;AN=16834;AC=1927;NS=8438;AC_Hom=0;AC_Het=1931;AC_Hemi=0;MAF=0.114423;HWE=0;NFAM=1792
9	10798393	316250_1	N	[9:82876302[N	12493.8	LOW	SVTYPE=BND;POS=10798393;STRANDS=--:1060;IMPRECISE;CIPOS=-211,3;CIEND=-214,2;CIPOS95=-16,3;CIEND95=-17,2;MATEID=316250_2;EVENT=316250;SU=1060;PE=1060;SR=0;ALG=PROD;AF=0.0237;NSAMP=399;MSQ=30.43;AN=16834;AC=399;NS=8438;AC_Hom=0;AC_Het=400;AC_Hemi=0;MAF=0.0237023;HWE=0.015668;NFAM=391
9	10798393	75180_1	N	[20:24867268[N	420700	LOW	SVTYPE=BND;POS=10798393;STRANDS=--:25705;IMPRECISE;CIPOS=-20,2;CIEND=-71,4;CIPOS95=0,0;CIEND95=-1,1;MATEID=75180_2;EVENT=75180;SU=25705;PE=25705;SR=0;ALG=PROD;AF=0.2246;NSAMP=3781;MSQ=110.82;AN=16834;AC=3781;NS=8438;AC_Hom=0;AC_Het=3793;AC_Hemi=0;MAF=0.224757;HWE=0;NFAM=3420
9	10822150	238005_1	N	N[9:10822514[	16403	PASS	SVTYPE=BND;POS=10822150;STRANDS=+-:251;CIPOS=-5,5;CIEND=-10,6;CIPOS95=0,0;CIEND95=0,0;MATEID=238005_2;EVENT=238005;SU=251;PE=180;SR=71;ALG=PROD;AF=0.003624;NSAMP=61;MSQ=268.9;AN=16834;AC=61;NS=8438;AC_Hom=0;AC_Het=61;AC_Hemi=0;MAF=0.0036146;HWE=1;NFAM=61
9	10822514	238005_2	N	]9:10822150]N	16403	PASS	SVTYPE=BND;POS=10822150;STRANDS=+-:251;CIPOS=-10,6;CIEND=-5,5;CIPOS95=0,0;CIEND95=0,0;MATEID=238005_1;EVENT=238005;SECONDARY;SU=251;PE=180;SR=71;ALG=PROD;AF=0.003624;NSAMP=61;MSQ=268.9;AN=16834;AC=61;NS=8438;AC_Hom=0;AC_Het=61;AC_Hemi=0;MAF=0.0036146;HWE=1;NFAM=61
9	10828106	238006	N	<DEL:ME:SINE|Alu|AluY>	2.09631e+06	PASS	SVTYPE=MEI;POS=10828106;SVLEN=-320;END=10828426;STRANDS=+-:51610;CIPOS=0,0;CIEND=0,0;CIPOS95=0,0;CIEND95=0,0;SU=51610;PE=13702;SR=37908;ALG=PROD;AF=0.2453;NSAMP=3561;MSQ=586.03;AN=16834;AC=4129;NS=8438;AC_Hom=1142;AC_Het=3002;AC_Hemi=0;MAF=0.245556;HWE=0.000299281;NFAM=3143
9	10828348	316248_2	N	[9:10692939[N	125.8	LOW	SVTYPE=BND;POS=10828348;STRANDS=--:7;IMPRECISE;CIPOS=-144,10;CIEND=-191,10;CIPOS95=-61,2;CIEND95=-95,2;MATEID=316248_1;EVENT=316248;SECONDARY;SU=7;PE=7;SR=0;ALG=PROD;AF=5.94e-05;NSAMP=1;MSQ=125.8;AN=16834;AC=1;NS=8438;AC_Hom=0;AC_Het=1;AC_Hemi=0;MAF=5.92557e-05;HWE=1;NFAM=1
9	10831308	238007_1	N	N[9:10833684[	3313.34	PASS	SVTYPE=BND;POS=10831308;STRANDS=+-:169;CIPOS=-4,3;CIEND=-5,2;CIPOS95=0,0;CIEND95=0,0;MATEID=238007_2;EVENT=238007;SU=169;PE=95;SR=74;ALG=PROD;AF=0.000594;NSAMP=10;MSQ=331.33;AN=16834;AC=10;NS=8438;AC_Hom=0;AC_Het=10;AC_Hemi=0;MAF=0.000592557;HWE=1;NFAM=10
9	10832582	287701_1	N	]9:10833923]N	1394.82	LOW	SVTYPE=BND;POS=10832582;STRANDS=-+:130;CIPOS=-7,3;CIEND=-6,6;CIPOS95=0,0;CIEND95=0,0;MATEID=287701_2;EVENT=287701;SU=130;PE=70;SR=60;ALG=PROD;AF=0.0008317;NSAMP=10;MSQ=139.34;AN=16834;AC=14;NS=8438;AC_Hom=8;AC_Het=6;AC_Hemi=0;MAF=0.00082958;HWE=3.88839e-12;NFAM=10
9	10833684	238007_2	N	]9:10831308]N	3313.34	PASS	SVTYPE=BND;POS=10831308;STRANDS=+-:169;CIPOS=-5,2;CIEND=-4,3;CIPOS95=0,0;CIEND95=0,0;MATEID=238007_1;EVENT=238007;SECONDARY;SU=169;PE=95;SR=74;ALG=PROD;AF=0.000594;NSAMP=10;MSQ=331.33;AN=16834;AC=10;NS=8438;AC_Hom=0;AC_Het=10;AC_Hemi=0;MAF=0.000592557;HWE=1;NFAM=10
9	10833923	287701_2	N	N[9:10832582[	1394.82	LOW	SVTYPE=BND;POS=10832582;STRANDS=-+:130;CIPOS=-6,6;CIEND=-7,3;CIPOS95=0,0;CIEND95=0,0;MATEID=287701_1;EVENT=287701;SECONDARY;SU=130;PE=70;SR=60;ALG=PROD;AF=0.0008317;NSAMP=10;MSQ=139.34;AN=16834;AC=14;NS=8438;AC_Hom=8;AC_Het=6;AC_Hemi=0;MAF=0.00082958;HWE=3.88839e-12;NFAM=10
9	10845674	238008	N	<DEL:ME:LINE|L1|L1PA3>	1863.29	PASS	SVTYPE=MEI;POS=10845674;SVLEN=-1484;END=10847158;STRANDS=+-:72;IMPRECISE;CIPOS=-48,118;CIEND=-69,50;CIPOS95=-13,13;CIEND95=-8,8;SU=72;PE=72;SR=0;ALG=PROD;AF=0.000297;NSAMP=4;MSQ=465.82;AN=16834;AC=5;NS=8438;AC_Hom=2;AC_Het=3;AC_Hemi=0;MAF=0.000296279;HWE=0.00059254;NFAM=4
9	10845882	316252_1	N	N]9:10852365]	480.43	LOW	SVTYPE=BND;POS=10845882;STRANDS=++:4;IMPRECISE;CIPOS=-10,454;CIEND=-10,475;CIPOS95=-1,134;CIEND95=-1,152;MATEID=316252_2;EVENT=316252;SU=4;PE=4;SR=0;ALG=PROD;AF=0.0008911;NSAMP=15;MSQ=30.58;AN=16834;AC=15;NS=8438;AC_Hom=0;AC_Het=15;AC_Hemi=0;MAF=0.000888836;HWE=1;NFAM=15
9	10846442	316251_1	N	[9:10851954[N	419.78	LOW	SVTYPE=BND;POS=10846442;STRANDS=--:11;IMPRECISE;CIPOS=-264,30;CIEND=-450,30;CIPOS95=-108,30;CIEND95=-145,30;MATEID=316251_2;EVENT=316251;SU=11;PE=11;SR=0;ALG=PROD;AF=0.0006534;NSAMP=11;MSQ=36.26;AN=16834;AC=11;NS=8438;AC_Hom=0;AC_Het=11;AC_Hemi=0;MAF=0.000651813;HWE=1;NFAM=11
9	10851954	316251_2	N	[9:10846442[N	419.78	LOW	SVTYPE=BND;POS=10851954;STRANDS=--:11;IMPRECISE;CIPOS=-450,30;CIEND=-264,30;CIPOS95=-145,30;CIEND95=-108,30;MATEID=316251_1;EVENT=316251;SECONDARY;SU=11;PE=11;SR=0;ALG=PROD;AF=0.0006534;NSAMP=11;MSQ=36.26;AN=16834;AC=11;NS=8438;AC_Hom=0;AC_Het=11;AC_Hemi=0;MAF=0.000651813;HWE=1;NFAM=11
9	10852365	316252_2	N	N]9:10845882]	480.43	LOW	SVTYPE=BND;POS=10852365;STRANDS=++:4;IMPRECISE;CIPOS=-10,475;CIEND=-10,454;CIPOS95=-1,152;CIEND95=-1,134;MATEID=316252_1;EVENT=316252;SECONDARY;SU=4;PE=4;SR=0;ALG=PROD;AF=0.0008911;NSAMP=15;MSQ=30.58;AN=16834;AC=15;NS=8438;AC_Hom=0;AC_Het=15;AC_Hemi=0;MAF=0.000888836;HWE=1;NFAM=15
9	10859415	316253_1	N	N]9:10882012]	1768.08	PASS	SVTYPE=BND;POS=10859415;STRANDS=++:97;CIPOS=-4,4;CIEND=-6,10;CIPOS95=0,0;CIEND95=0,0;MATEID=316253_2;EVENT=316253;SU=97;PE=58;SR=39;ALG=PROD;AF=0.0003564;NSAMP=6;MSQ=294.68;AN=16834;AC=6;NS=8438;AC_Hom=0;AC_Het=6;AC_Hemi=0;MAF=0.000355534;HWE=1;NFAM=6
9	10870249	287702_1	N	]9:10899521]N	733.82	LOW	SVTYPE=BND;POS=10870249;STRANDS=-+:56;CIPOS=-10,5;CIEND=-6,10;CIPOS95=0,0;CIEND95=0,0;MATEID=287702_2;EVENT=287702;SU=56;PE=39;SR=17;ALG=PROD;AF=0.0006534;NSAMP=6;MSQ=122.17;AN=16834;AC=11;NS=8438;AC_Hom=10;AC_Het=1;AC_Hemi=0;MAF=0.000651813;HWE=7.60537e-18;NFAM=6
9	10880254	75650_1	N	N]X:26232021]	1028.01	LOW	SVTYPE=BND;POS=10880254;STRANDS=++:30;IMPRECISE;CIPOS=-30,302;CIEND=-9,408;CIPOS95=-20,20;CIEND95=-9,88;MATEID=75650_2;EVENT=75650;SU=30;PE=30;SR=0;ALG=PROD;AF=0.002198;NSAMP=37;MSQ=27.17;AN=16834;AC=37;NS=8438;AC_Hom=0;AC_Het=37;AC_Hemi=0;MAF=0.00219246;HWE=1;NFAM=36
9	10880316	75649_1	N	[X:26231880[N	651.16	LOW	SVTYPE=BND;POS=10880316;STRANDS=--:29;IMPRECISE;CIPOS=-183,44;CIEND=-346,31;CIPOS95=-28,28;CIEND95=-87,31;MATEID=75649_2;EVENT=75649;SU=29;PE=29;SR=0;ALG=PROD;AF=0.001901;NSAMP=32;MSQ=18.99;AN=16834;AC=32;NS=8438;AC_Hom=0;AC_Het=32;AC_Hemi=0;MAF=0.00189618;HWE=1;NFAM=32
9	10882012	316253_2	N	N]9:10859415]	1768.08	PASS	SVTYPE=BND;POS=10882012;STRANDS=++:97;CIPOS=-6,10;CIEND=-4,4;CIPOS95=0,0;CIEND95=0,0;MATEID=316253_1;EVENT=316253;SECONDARY;SU=97;PE=58;SR=39;ALG=PROD;AF=0.0003564;NSAMP=6;MSQ=294.68;AN=16834;AC=6;NS=8438;AC_Hom=0;AC_Het=6;AC_Hemi=0;MAF=0.000355534;HWE=1;NFAM=6
9	10883282	316254_1	N	[9:10899549[N	1908.98	PASS	SVTYPE=BND;POS=10883282;STRANDS=--:103;CIPOS=-5,2;CIEND=-4,2;CIPOS95=0,0;CIEND95=0,0;MATEID=316254_2;EVENT=316254;SU=103;PE=51;SR=52;ALG=PROD;AF=0.0003564;NSAMP=6;MSQ=318.16;AN=16834;AC=6;NS=8438;AC_Hom=0;AC_Het=6;AC_Hemi=0;MAF=0.000355534;HWE=1;NFAM=6
9	10899521	287702_2	N	N[9:10870249[	733.82	LOW	SVTYPE=BND;POS=10870249;STRANDS=-+:56;CIPOS=-6,10;CIEND=-10,5;CIPOS95=0,0;CIEND95=0,0;MATEID=287702_1;EVENT=287702;SECONDARY;SU=56;PE=39;SR=17;ALG=PROD;AF=0.0006534;NSAMP=6;MSQ=122.17;AN=16834;AC=11;NS=8438;AC_Hom=10;AC_Het=1;AC_Hemi=0;MAF=0.000651813;HWE=7.60537e-18;NFAM=6
9	10899549	316254_2	N	[9:10883282[N	1908.98	PASS	SVTYPE=BND;POS=10899549;STRANDS=--:103;CIPOS=-4,2;CIEND=-5,2;CIPOS95=0,0;CIEND95=0,0;MATEID=316254_1;EVENT=316254;SECONDARY;SU=103;PE=51;SR=52;ALG=PROD;AF=0.0003564;NSAMP=6;MSQ=318.16;AN=16834;AC=6;NS=8438;AC_Hom=0;AC_Het=6;AC_Hemi=0;MAF=0.000355534;HWE=1;NFAM=6
9	10908810	238009	N	<DEL:ME:SINE|Alu|AluSz>	719558	PASS	SVTYPE=MEI;POS=10908810;SVLEN=-289;END=10909099;STRANDS=+-:16506;CIPOS=0,0;CIEND=0,0;CIPOS95=0,0;CIEND95=0,0;SU=16506;PE=2975;SR=13531;ALG=PROD;AF=0.09831;NSAMP=1531;MSQ=469.26;AN=16834;AC=1655;NS=8438;AC_Hom=248;AC_Het=1409;AC_Hemi=0;MAF=0.0981868;HWE=7.41651e-07;NFAM=1449
9	10922473	238010	N	<DEL>	302.71	PASS	SVTYPE=DEL;POS=10922473;SVLEN=-4815;END=10927288;STRANDS=+-:13;CIPOS=-7,10;CIEND=-6,3;CIPOS95=0,0;CIEND95=0,0;SU=13;PE=7;SR=6;ALG=PROD;AF=5.94e-05;NSAMP=1;MSQ=302.71;AN=16834;AC=1;NS=8438;AC_Hom=0;AC_Het=1;AC_Hemi=0;MAF=5.92557e-05;HWE=1;NFAM=1
9	10929767	238011	N	<DEL>	1129.99	PASS	SVTYPE=DEL;POS=10929767;SVLEN=-9639;END=10939406;STRANDS=+-:45;CIPOS=-8,10;CIEND=-10,10;CIPOS95=0,0;CIEND95=0,0;SU=45;PE=27;SR=18;ALG=PROD;AF=5.94e-05;NSAMP=1;MSQ=1129.99;AN=16834;AC=1;NS=8438;AC_Hom=0;AC_Het=1;AC_Hemi=0;MAF=5.92557e-05;HWE=1;NFAM=1
9	10937760	238012	N	<DEL>	347.6	PASS	SVTYPE=DEL;POS=10937760;SVLEN=-3415;END=10941175;STRANDS=+-:15;CIPOS=-4,3;CIEND=-10,10;CIPOS95=0,0;CIEND95=0,0;SU=15;PE=7;SR=8;ALG=PROD;AF=5.94e-05;NSAMP=1;MSQ=347.6;AN=16834;AC=1;NS=8438;AC_Hom=0;AC_Het=1;AC_Hemi=0;MAF=5.92557e-05;HWE=1;NFAM=1
9	10938578	238013	N	<DEL>	439.39	PASS	SVTYPE=DEL;POS=10938578;SVLEN=-3466;END=10942044;STRANDS=+-:18;CIPOS=-5,4;CIEND=-5,2;CIPOS95=0,0;CIEND95=0,0;SU=18;PE=12;SR=6;ALG=PROD;AF=5.94e-05;NSAMP=1;MSQ=434.65;AN=16834;AC=1;NS=8438;AC_Hom=0;AC_Het=1;AC_Hemi=0;MAF=5.92557e-05;HWE=1;NFAM=1
9	10941348	287703	N	<DUP>	260.88	PASS	SVTYPE=DUP;POS=10941348;SVLEN=86777;END=11028125;STRANDS=-+:23;CIPOS=-4,1;CIEND=-3,2;CIPOS95=0,0;CIEND95=0,0;SU=23;PE=14;SR=9;ALG=PROD;AF=0.0001188;NSAMP=1;MSQ=258.13;AN=16834;AC=2;NS=8438;AC_Hom=2;AC_Het=0;AC_Hemi=0;MAF=0.000118511;HWE=5.92593e-05;NFAM=1
9	10954450	73470_1	N	[11:132311097[N	2588.99	LOW	SVTYPE=BND;POS=10954450;STRANDS=--:12;IMPRECISE;CIPOS=-326,30;CIEND=-324,30;CIPOS95=-66,30;CIEND95=-100,30;MATEID=73470_2;EVENT=73470;SU=12;PE=12;SR=0;ALG=PROD;AF=0.003802;NSAMP=64;MSQ=38.09;AN=16834;AC=64;NS=8438;AC_Hom=0;AC_Het=66;AC_Hemi=0;MAF=0.00391088;HWE=1;NFAM=62
9	10954461	73471_1	N	N]11:132311298]	234.71	LOW	SVTYPE=BND;POS=10954461;STRANDS=++:16;IMPRECISE;CIPOS=-10,458;CIEND=-50,442;CIPOS95=-10,120;CIEND95=-50,96;MATEID=73471_2;EVENT=73471;SU=16;PE=16;SR=0;ALG=PROD;AF=0.0003564;NSAMP=6;MSQ=37.66;AN=16834;AC=6;NS=8438;AC_Hom=0;AC_Het=6;AC_Hemi=0;MAF=0.000355534;HWE=1;NFAM=6
9	10958018	238014	N	<DEL>	476.54	PASS	SVTYPE=DEL;POS=10958018;SVLEN=-25343;END=10983361;STRANDS=+-:19;CIPOS=-4,3;CIEND=-4,1;CIPOS95=0,0;CIEND95=0,0;SU=19;PE=11;SR=8;ALG=PROD;AF=5.94e-05;NSAMP=1;MSQ=476.54;AN=16834;AC=1;NS=8438;AC_Hom=0;AC_Het=1;AC_Hemi=0;MAF=5.92557e-05;HWE=1;NFAM=1
9	10964933	238015	N	<DEL>	1648.36	PASS	SVTYPE=DEL;POS=10964933;SVLEN=-6308;END=10971241;STRANDS=+-:71;CIPOS=-25,30;CIEND=-30,24;CIPOS95=0,0;CIEND95=0,0;SU=71;PE=51;SR=20;ALG=PROD;AF=0.0001782;NSAMP=3;MSQ=549.45;AN=16834;AC=3;NS=8438;AC_Hom=0;AC_Het=3;AC_Hemi=0;MAF=0.000177767;HWE=1;NFAM=2
9	10965110	238016_1	N	N[9:10965265[	17.19	LOW	SVTYPE=BND;POS=10965110;STRANDS=+-:4;CIPOS=-9,8;CIEND=-9,8;CIPOS95=0,0;CIEND95=0,0;MATEID=238016_2;EVENT=238016;SU=4;PE=0;SR=4;ALG=PROD;AF=0.0001188;NSAMP=2;MSQ=8.39;AN=16834;AC=2;NS=8438;AC_Hom=0;AC_Het=2;AC_Hemi=0;MAF=0.000118511;HWE=1;NFAM=2
9	10965184	316255	N	<INV>	39.2	LOW	SVTYPE=INV;POS=10965184;SVLEN=959;END=10966143;STRANDS=++:2,--:2;IMPRECISE;CIPOS=-10,502;CIEND=-10,502;CIPOS95=-1,260;CIEND95=-1,260;SU=4;PE=4;SR=0;ALG=PROD;AF=5.94e-05;NSAMP=1;MSQ=38.82;AN=16834;AC=1;NS=8438;AC_Hom=0;AC_Het=1;AC_Hemi=0;MAF=5.92557e-05;HWE=1;NFAM=1
9	10965265	238016_2	N	]9:10965110]N	17.19	LOW	SVTYPE=BND;POS=10965110;STRANDS=+-:4;CIPOS=-9,8;CIEND=-9,8;CIPOS95=0,0;CIEND95=0,0;MATEID=238016_1;EVENT=238016;SECONDARY;SU=4;PE=0;SR=4;ALG=PROD;AF=0.0001188;NSAMP=2;MSQ=8.39;AN=16834;AC=2;NS=8438;AC_Hom=0;AC_Het=2;AC_Hemi=0;MAF=0.000118511;HWE=1;NFAM=2
9	10967884	238017_1	N	N[9:10968020[	100.85	LOW	SVTYPE=BND;POS=10967884;STRANDS=+-:4;IMPRECISE;CIPOS=-9,8;CIEND=-7,9;CIPOS95=0,0;CIEND95=0,3;MATEID=238017_2;EVENT=238017;SU=4;PE=0;SR=4;ALG=PROD;AF=0.0004752;NSAMP=8;MSQ=11.09;AN=16834;AC=8;NS=8438;AC_Hom=0;AC_Het=8;AC_Hemi=0;MAF=0.000474046;HWE=1;NFAM=8
9	10968020	238017_2	N	]9:10967884]N	100.85	LOW	SVTYPE=BND;POS=10967884;STRANDS=+-:4;IMPRECISE;CIPOS=-7,9;CIEND=-9,8;CIPOS95=0,3;CIEND95=0,0;MATEID=238017_1;EVENT=238017;SECONDARY;SU=4;PE=0;SR=4;ALG=PROD;AF=0.0004752;NSAMP=8;MSQ=11.09;AN=16834;AC=8;NS=8438;AC_Hom=0;AC_Het=8;AC_Hemi=0;MAF=0.000474046;HWE=1;NFAM=8
9	10986134	316256_1	N	N]9:11628765]	146.46	LOW	SVTYPE=BND;POS=10986134;STRANDS=++:14;CIPOS=-4,2;CIEND=-8,10;CIPOS95=0,0;CIEND95=0,0;MATEID=316256_2;EVENT=316256;SU=14;PE=4;SR=10;ALG=PROD;AF=5.94e-05;NSAMP=1;MSQ=146.46;AN=16834;AC=1;NS=8438;AC_Hom=0;AC_Het=1;AC_Hemi=0;MAF=5.92557e-05;HWE=1;NFAM=1
9	11008679	316257	N	<INV>	251468	LOW	SVTYPE=INV;POS=11008679;SVLEN=735;END=11009414;STRANDS=++:6068,--:3108;CIPOS=-12,10;CIEND=-48,10;CIPOS95=0,0;CIEND95=0,0;SU=9176;PE=11;SR=9165;ALG=PROD;AF=0.1716;NSAMP=2888;MSQ=86.63;AN=16834;AC=2888;NS=8438;AC_Hom=0;AC_Het=2895;AC_Hemi=0;MAF=0.171545;HWE=0;NFAM=2561
9	11020350	35925_2	N	[2:202146368[N	5243.29	LOW	SVTYPE=BND;POS=11020350;STRANDS=--:23;IMPRECISE;CIPOS=-283,24;CIEND=-345,23;CIPOS95=-42,24;CIEND95=-54,23;MATEID=35925_1;EVENT=35925;SECONDARY;SU=23;PE=23;SR=0;ALG=PROD;AF=0.008614;NSAMP=145;MSQ=35.49;AN=16834;AC=145;NS=8438;AC_Hom=0;AC_Het=146;AC_Hemi=0;MAF=0.00865134;HWE=1;NFAM=143
9	11044572	238018_1	N	N[9:11044639[	399.98	LOW	SVTYPE=BND;POS=11044572;STRANDS=+-:9;CIPOS=-4,3;CIEND=-4,3;CIPOS95=0,0;CIEND95=0,0;MATEID=238018_2;EVENT=238018;SU=9;PE=0;SR=9;ALG=PROD;AF=0.0001782;NSAMP=3;MSQ=132.82;AN=16834;AC=3;NS=8438;AC_Hom=0;AC_Het=3;AC_Hemi=0;MAF=0.000177767;HWE=1;NFAM=3
9	11044639	238018_2	N	]9:11044572]N	399.98	LOW	SVTYPE=BND;POS=11044572;STRANDS=+-:9;CIPOS=-4,3;CIEND=-4,3;CIPOS95=0,0;CIEND95=0,0;MATEID=238018_1;EVENT=238018;SECONDARY;SU=9;PE=0;SR=9;ALG=PROD;AF=0.0001782;NSAMP=3;MSQ=132.82;AN=16834;AC=3;NS=8438;AC_Hom=0;AC_Het=3;AC_Hemi=0;MAF=0.000177767;HWE=1;NFAM=3
9	11046256	238019	N	<DEL>	656.39	PASS	SVTYPE=DEL;POS=11046256;SVLEN=-2794;END=11049050;STRANDS=+-:29;CIPOS=-5,6;CIEND=-3,1;CIPOS95=0,0;CIEND95=0,0;SU=29;PE=17;SR=12;ALG=PROD;AF=5.94e-05;NSAMP=1;MSQ=656.39;AN=16834;AC=1;NS=8438;AC_Hom=0;AC_Het=1;AC_Hemi=0;MAF=5.92557e-05;HWE=1;NFAM=1
9	11065226	63097_2	N	N]6:6436730]	61.24	LOW	SVTYPE=BND;POS=11065226;STRANDS=++:5;CIPOS=-10,10;CIEND=-10,10;CIPOS95=0,0;CIEND95=0,0;MATEID=63097_1;EVENT=63097;SECONDARY;SU=5;PE=0;SR=5;ALG=PROD;AF=0.0001782;NSAMP=3;MSQ=14.16;AN=16834;AC=3;NS=8438;AC_Hom=0;AC_Het=3;AC_Hemi=0;MAF=0.000177767;HWE=1;NFAM=3
9	11085689	238020_1	N	N[9:11110601[	64976.2	LOW	SVTYPE=BND;POS=11085689;STRANDS=+-:54;IMPRECISE;CIPOS=-15,30;CIEND=-20,14;CIPOS95=-2,2;CIEND95=0,0;MATEID=238020_2;EVENT=238020;SU=54;PE=53;SR=1;ALG=PROD;AF=0.1126;NSAMP=1895;MSQ=33.64;AN=16834;AC=1895;NS=8438;AC_Hom=0;AC_Het=1900;AC_Hemi=0;MAF=0.112586;HWE=0;NFAM=1725
9	11087160	238021	N	<DEL>	596.48	PASS	SVTYPE=DEL;POS=11087160;SVLEN=-7730;END=11094890;STRANDS=+-:23;CIPOS=-5,5;CIEND=-10,10;CIPOS95=0,0;CIEND95=0,0;SU=23;PE=17;SR=6;ALG=PROD;AF=5.94e-05;NSAMP=1;MSQ=596.46;AN=16834;AC=1;NS=8438;AC_Hom=0;AC_Het=1;AC_Hemi=0;MAF=5.92557e-05;HWE=1;NFAM=1
9	11092112	316249_2	N	N]9:10757274]	41.7	LOW	SVTYPE=BND;POS=11092112;STRANDS=++:7;IMPRECISE;CIPOS=-10,431;CIEND=-10,337;CIPOS95=-1,135;CIEND95=-2,85;MATEID=316249_1;EVENT=316249;SECONDARY;SU=7;PE=7;SR=0;ALG=PROD;AF=5.94e-05;NSAMP=1;MSQ=41.7;AN=16834;AC=1;NS=8438;AC_Hom=0;AC_Het=1;AC_Hemi=0;MAF=5.92557e-05;HWE=1;NFAM=1
9	11110601	238020_2	N	]9:11085689]N	64976.2	LOW	SVTYPE=BND;POS=11085689;STRANDS=+-:54;IMPRECISE;CIPOS=-20,14;CIEND=-15,30;CIPOS95=0,0;CIEND95=-2,2;MATEID=238020_1;EVENT=238020;SECONDARY;SU=54;PE=53;SR=1;ALG=PROD;AF=0.1126;NSAMP=1895;MSQ=33.64;AN=16834;AC=1895;NS=8438;AC_Hom=0;AC_Het=1900;AC_Hemi=0;MAF=0.112586;HWE=0;NFAM=1725
9	11110651	72220_2	N	N]8:129383188]	368.2	LOW	SVTYPE=BND;POS=11110651;STRANDS=++:5;CIPOS=-10,10;CIEND=-10,10;CIPOS95=0,0;CIEND95=0,0;MATEID=72220_1;EVENT=72220;SECONDARY;SU=5;PE=0;SR=5;ALG=PROD;AF=0.0008911;NSAMP=15;MSQ=23.17;AN=16834;AC=15;NS=8438;AC_Hom=0;AC_Het=15;AC_Hemi=0;MAF=0.000888836;HWE=1;NFAM=14
9	11110657	74388_1	N	N[16:13356489[	27.21	LOW	SVTYPE=BND;POS=11110657;STRANDS=+-:66;CIPOS=-6,7;CIEND=-6,5;CIPOS95=0,0;CIEND95=0,0;MATEID=74388_2;EVENT=74388;SU=66;PE=2;SR=64;ALG=PROD;AF=0.0001188;NSAMP=2;MSQ=11.28;AN=16834;AC=2;NS=8438;AC_Hom=0;AC_Het=2;AC_Hemi=0;MAF=0.000118511;HWE=1;NFAM=2
9	11110685	73659_1	N	]12:79325214]N	109.2	LOW	SVTYPE=BND;POS=11110685;STRANDS=-+:5;IMPRECISE;CIPOS=-275,10;CIEND=-7,457;CIPOS95=-124,1;CIEND95=0,166;MATEID=73659_2;EVENT=73659;SU=5;PE=5;SR=0;ALG=PROD;AF=0.0002376;NSAMP=4;MSQ=23.7;AN=16834;AC=4;NS=8438;AC_Hom=0;AC_Het=4;AC_Hemi=0;MAF=0.000237023;HWE=1;NFAM=4
9	11116203	238022	N	<DEL>	740.36	PASS	SVTYPE=DEL;POS=11116203;SVLEN=-1544;END=11117747;STRANDS=+-:28;CIPOS=-27,26;CIEND=-27,24;CIPOS95=0,0;CIEND95=0,0;SU=28;PE=16;SR=12;ALG=PROD;AF=0.0001188;NSAMP=2;MSQ=370.18;AN=16834;AC=2;NS=8438;AC_Hom=0;AC_Het=2;AC_Hemi=0;MAF=0.000118511;HWE=1;NFAM=2
9	11119098	238023	N	<DEL>	620.44	PASS	SVTYPE=DEL;POS=11119098;SVLEN=-6120;END=11125218;STRANDS=+-:27;CIPOS=-9,10;CIEND=-2,0;CIPOS95=0,0;CIEND95=0,0;SU=27;PE=13;SR=14;ALG=PROD;AF=5.94e-05;NSAMP=1;MSQ=620.44;AN=16834;AC=1;NS=8438;AC_Hom=0;AC_Het=1;AC_Hemi=0;MAF=5.92557e-05;HWE=1;NFAM=1
9	11137856	238024	N	<DEL>	500.42	PASS	SVTYPE=DEL;POS=11137856;SVLEN=-4237;END=11142093;STRANDS=+-:29;IMPRECISE;CIPOS=-26,24;CIEND=-16,21;CIPOS95=0,0;CIEND95=-4,4;SU=29;PE=12;SR=17;ALG=PROD;AF=0.0001188;NSAMP=2;MSQ=250.2;AN=16834;AC=2;NS=8438;AC_Hom=0;AC_Het=2;AC_Hemi=0;MAF=0.000118511;HWE=1;NFAM=1
9	11140213	238025	N	<DEL>	176.8	PASS	SVTYPE=DEL;POS=11140213;SVLEN=-367;END=11140580;STRANDS=+-:4;IMPRECISE;CIPOS=-10,10;CIEND=-10,9;CIPOS95=-1,1;CIEND95=-1,1;SU=4;PE=1;SR=3;ALG=PROD;AF=5.94e-05;NSAMP=1;MSQ=176.78;AN=16834;AC=1;NS=8438;AC_Hom=0;AC_Het=1;AC_Hemi=0;MAF=5.92557e-05;HWE=1;NFAM=1
9	11152709	238026_1	N	N[9:11152801[	80.95	LOW	SVTYPE=BND;POS=11152709;STRANDS=+-:5;CIPOS=-10,10;CIEND=-10,10;CIPOS95=0,0;CIEND95=0,0;MATEID=238026_2;EVENT=238026;SU=5;PE=0;SR=5;ALG=PROD;AF=5.94e-05;NSAMP=1;MSQ=80.84;AN=16834;AC=1;NS=8438;AC_Hom=0;AC_Het=1;AC_Hemi=0;MAF=5.92557e-05;HWE=1;NFAM=1
9	11152801	238026_2	N	]9:11152709]N	80.95	LOW	SVTYPE=BND;POS=11152709;STRANDS=+-:5;CIPOS=-10,10;CIEND=-10,10;CIPOS95=0,0;CIEND95=0,0;MATEID=238026_1;EVENT=238026;SECONDARY;SU=5;PE=0;SR=5;ALG=PROD;AF=5.94e-05;NSAMP=1;MSQ=80.84;AN=16834;AC=1;NS=8438;AC_Hom=0;AC_Het=1;AC_Hemi=0;MAF=5.92557e-05;HWE=1;NFAM=1
9	11152961	238027	N	<DEL>	980.07	PASS	SVTYPE=DEL;POS=11152961;SVLEN=-8199;END=11161160;STRANDS=+-:40;CIPOS=-23,24;CIEND=-30,30;CIPOS95=0,0;CIEND95=0,0;SU=40;PE=29;SR=11;ALG=PROD;AF=0.0001188;NSAMP=2;MSQ=490.03;AN=16834;AC=2;NS=8438;AC_Hom=0;AC_Het=2;AC_Hemi=0;MAF=0.000118511;HWE=1;NFAM=2
9	11157773	238028_1	N	N[9:11157844[	161.84	LOW	SVTYPE=BND;POS=11157773;STRANDS=+-:8;CIPOS=-10,10;CIEND=-10,10;CIPOS95=0,0;CIEND95=0,0;MATEID=238028_2;EVENT=238028;SU=8;PE=0;SR=8;ALG=PROD;AF=5.94e-05;NSAMP=1;MSQ=161.75;AN=16834;AC=1;NS=8438;AC_Hom=0;AC_Het=1;AC_Hemi=0;MAF=5.92557e-05;HWE=1;NFAM=1
9	11157844	238028_2	N	]9:11157773]N	161.84	LOW	SVTYPE=BND;POS=11157773;STRANDS=+-:8;CIPOS=-10,10;CIEND=-10,10;CIPOS95=0,0;CIEND95=0,0;MATEID=238028_1;EVENT=238028;SECONDARY;SU=8;PE=0;SR=8;ALG=PROD;AF=5.94e-05;NSAMP=1;MSQ=161.75;AN=16834;AC=1;NS=8438;AC_Hom=0;AC_Het=1;AC_Hemi=0;MAF=5.92557e-05;HWE=1;NFAM=1
9	11180970	75216_1	N	[20:30202470[N	367.54	LOW	SVTYPE=BND;POS=11180970;STRANDS=--:33;CIPOS=-29,28;CIEND=-29,28;CIPOS95=0,0;CIEND95=0,0;MATEID=75216_2;EVENT=75216;SU=33;PE=0;SR=33;ALG=PROD;AF=0.001366;NSAMP=22;MSQ=15.89;AN=16834;AC=23;NS=8438;AC_Hom=2;AC_Het=21;AC_Hemi=0;MAF=0.00136288;HWE=0.0148996;NFAM=22
9	11182485	238029	N	<DEL>	72.28	PASS	SVTYPE=DEL;POS=11182485;SVLEN=-151;END=11182636;STRANDS=+-:6;IMPRECISE;CIPOS=-8,6;CIEND=-10,10;CIPOS95=-1,0;CIEND95=0,0;SU=6;PE=1;SR=5;ALG=PROD;AF=5.94e-05;NSAMP=1;MSQ=71.82;AN=16834;AC=1;NS=8438;AC_Hom=0;AC_Het=1;AC_Hemi=0;MAF=5.92557e-05;HWE=1;NFAM=1
9	11195476	238030	N	<DEL>	503.47	PASS	SVTYPE=DEL;POS=11195476;SVLEN=-49983;END=11245459;STRANDS=+-:25;CIPOS=-23,22;CIEND=-23,21;CIPOS95=0,0;CIEND95=0,0;SU=25;PE=10;SR=15;ALG=PROD;AF=0.0001188;NSAMP=2;MSQ=251.74;AN=16834;AC=2;NS=8438;AC_Hom=0;AC_Het=2;AC_Hemi=0;MAF=0.000118511;HWE=1;NFAM=2
9	11201513	68341_2	N	[7:56768733[N	854.32	LOW	SVTYPE=BND;POS=11201513;STRANDS=--:4;CIPOS=-9,8;CIEND=-9,8;CIPOS95=0,0;CIEND95=0,0;MATEID=68341_1;EVENT=68341;SECONDARY;SU=4;PE=0;SR=4;ALG=PROD;AF=0.00202;NSAMP=34;MSQ=23.57;AN=16834;AC=34;NS=8438;AC_Hom=0;AC_Het=34;AC_Hemi=0;MAF=0.0020147;HWE=1;NFAM=34
9	11210610	238031	N	<DEL>	50476.4	PASS	SVTYPE=DEL;POS=11210610;SVLEN=-5258;END=11215868;STRANDS=+-:1931;CIPOS=-1,1;CIEND=-2,2;CIPOS95=0,0;CIEND95=0,0;SU=1931;PE=1612;SR=319;ALG=PROD;AF=0.01099;NSAMP=184;MSQ=274.32;AN=16834;AC=185;NS=8438;AC_Hom=2;AC_Het=183;AC_Hemi=0;MAF=0.0109623;HWE=1;NFAM=183
9	11212614	238032_1	N	N[9:11214657[	4077.42	LOW	SVTYPE=BND;POS=11212614;STRANDS=+-:99;IMPRECISE;CIPOS=-7,303;CIEND=-149,18;CIPOS95=-7,34;CIEND95=-6,6;MATEID=238032_2;EVENT=238032;SU=99;PE=99;SR=0;ALG=PROD;AF=0.002911;NSAMP=48;MSQ=84.67;AN=16834;AC=49;NS=8438;AC_Hom=2;AC_Het=47;AC_Hemi=0;MAF=0.00290353;HWE=0.0674996;NFAM=48
9	11214657	238032_2	N	]9:11212614]N	4077.42	LOW	SVTYPE=BND;POS=11212614;STRANDS=+-:99;IMPRECISE;CIPOS=-149,18;CIEND=-7,303;CIPOS95=-6,6;CIEND95=-7,34;MATEID=238032_1;EVENT=238032;SECONDARY;SU=99;PE=99;SR=0;ALG=PROD;AF=0.002911;NSAMP=48;MSQ=84.67;AN=16834;AC=49;NS=8438;AC_Hom=2;AC_Het=47;AC_Hemi=0;MAF=0.00290353;HWE=0.0674996;NFAM=48
9	11219645	73587_1	N	N[12:46019808[	345.56	LOW	SVTYPE=BND;POS=11219645;STRANDS=+-:5;IMPRECISE;CIPOS=-50,493;CIEND=-364,50;CIPOS95=-50,153;CIEND95=-178,50;MATEID=73587_2;EVENT=73587;SU=5;PE=5;SR=0;ALG=PROD;AF=0.0004158;NSAMP=7;MSQ=48.16;AN=16834;AC=7;NS=8438;AC_Hom=0;AC_Het=7;AC_Hemi=0;MAF=0.00041479;HWE=1;NFAM=6
9	11224079	238033	N	<DEL>	479.26	PASS	SVTYPE=DEL;POS=11224079;SVLEN=-4089;END=11228168;STRANDS=+-:30;IMPRECISE;CIPOS=-30,285;CIEND=-129,22;CIPOS95=-30,31;CIEND95=-20,20;SU=30;PE=30;SR=0;ALG=PROD;AF=0.0003564;NSAMP=6;MSQ=79.86;AN=16834;AC=6;NS=8438;AC_Hom=0;AC_Het=6;AC_Hemi=0;MAF=0.000355534;HWE=1;NFAM=6
9	11233831	238034_1	N	N[9:11234053[	527.87	PASS	SVTYPE=BND;POS=11233831;STRANDS=+-:8;CIPOS=-8,6;CIEND=-10,10;CIPOS95=0,0;CIEND95=0,0;MATEID=238034_2;EVENT=238034;SU=8;PE=3;SR=5;ALG=PROD;AF=0.0001188;NSAMP=2;MSQ=258.53;AN=16834;AC=2;NS=8438;AC_Hom=0;AC_Het=2;AC_Hemi=0;MAF=0.000118511;HWE=1;NFAM=2
9	11234053	238034_2	N	]9:11233831]N	527.87	PASS	SVTYPE=BND;POS=11233831;STRANDS=+-:8;CIPOS=-10,10;CIEND=-8,6;CIPOS95=0,0;CIEND95=0,0;MATEID=238034_1;EVENT=238034;SECONDARY;SU=8;PE=3;SR=5;ALG=PROD;AF=0.0001188;NSAMP=2;MSQ=258.53;AN=16834;AC=2;NS=8438;AC_Hom=0;AC_Het=2;AC_Hemi=0;MAF=0.000118511;HWE=1;NFAM=2
9	11248542	238035_1	N	N[9:11287533[	6243.48	LOW	SVTYPE=BND;POS=11248542;STRANDS=+-:443;IMPRECISE;CIPOS=-10,172;CIEND=-215,10;CIPOS95=-2,2;CIEND95=-16,10;MATEID=238035_2;EVENT=238035;SU=443;PE=443;SR=0;ALG=PROD;AF=0.0136;NSAMP=229;MSQ=26.25;AN=16834;AC=229;NS=8438;AC_Hom=0;AC_Het=230;AC_Hemi=0;MAF=0.0136288;HWE=0.410479;NFAM=220
9	11270637	287704	N	<DUP>	170.26	PASS	SVTYPE=DUP;POS=11270637;SVLEN=51778;END=11322415;STRANDS=-+:17;CIPOS=-10,10;CIEND=-9,10;CIPOS95=0,0;CIEND95=0,0;SU=17;PE=6;SR=11;ALG=PROD;AF=5.94e-05;NSAMP=1;MSQ=169.15;AN=16834;AC=1;NS=8438;AC_Hom=0;AC_Het=1;AC_Hemi=0;MAF=5.92557e-05;HWE=1;NFAM=1
9	11287533	238035_2	N	]9:11248542]N	6243.48	LOW	SVTYPE=BND;POS=11248542;STRANDS=+-:443;IMPRECISE;CIPOS=-215,10;CIEND=-10,172;CIPOS95=-16,10;CIEND95=-2,2;MATEID=238035_1;EVENT=238035;SECONDARY;SU=443;PE=443;SR=0;ALG=PROD;AF=0.0136;NSAMP=229;MSQ=26.25;AN=16834;AC=229;NS=8438;AC_Hom=0;AC_Het=230;AC_Hemi=0;MAF=0.0136288;HWE=0.410479;NFAM=220
9	11289151	238036	N	<DEL>	800.35	PASS	SVTYPE=DEL;POS=11289151;SVLEN=-12964;END=11302115;STRANDS=+-:35;CIPOS=-28,30;CIEND=-24,22;CIPOS95=0,0;CIEND95=0,0;SU=35;PE=18;SR=17;ALG=PROD;AF=0.0001188;NSAMP=2;MSQ=400.18;AN=16834;AC=2;NS=8438;AC_Hom=0;AC_Het=2;AC_Hemi=0;MAF=0.000118511;HWE=1;NFAM=2
9	11301290	238037_1	N	N[9:11301364[	25020.5	LOW	SVTYPE=BND;POS=11301290;STRANDS=+-:943;CIPOS=0,0;CIEND=0,0;CIPOS95=0,0;CIEND95=0,0;MATEID=238037_2;EVENT=238037;SU=943;PE=4;SR=939;ALG=PROD;AF=0.007604;NSAMP=127;MSQ=196.99;AN=16834;AC=128;NS=8438;AC_Hom=2;AC_Het=126;AC_Hemi=0;MAF=0.00758474;HWE=0.384489;NFAM=126
9	11301364	238037_2	N	]9:11301290]N	25020.5	LOW	SVTYPE=BND;POS=11301290;STRANDS=+-:943;CIPOS=0,0;CIEND=0,0;CIPOS95=0,0;CIEND95=0,0;MATEID=238037_1;EVENT=238037;SECONDARY;SU=943;PE=4;SR=939;ALG=PROD;AF=0.007604;NSAMP=127;MSQ=196.99;AN=16834;AC=128;NS=8438;AC_Hom=2;AC_Het=126;AC_Hemi=0;MAF=0.00758474;HWE=0.384489;NFAM=126
9	11323549	238038	N	<DEL>	980.26	PASS	SVTYPE=DEL;POS=11323549;SVLEN=-46044;END=11369593;STRANDS=+-:37;CIPOS=-7,10;CIEND=-10,9;CIPOS95=0,0;CIEND95=0,0;SU=37;PE=28;SR=9;ALG=PROD;AF=5.94e-05;NSAMP=1;MSQ=980.26;AN=16834;AC=1;NS=8438;AC_Hom=0;AC_Het=1;AC_Hemi=0;MAF=5.92557e-05;HWE=1;NFAM=1
9	11348429	238039	N	<DEL>	437.66	PASS	SVTYPE=DEL;POS=11348429;SVLEN=-2281;END=11350710;STRANDS=+-:20;CIPOS=-9,10;CIEND=-10,9;CIPOS95=0,0;CIEND95=0,0;SU=20;PE=8;SR=12;ALG=PROD;AF=5.94e-05;NSAMP=1;MSQ=437.66;AN=16834;AC=1;NS=8438;AC_Hom=0;AC_Het=1;AC_Hemi=0;MAF=5.92557e-05;HWE=1;NFAM=1
9	11372301	238040_1	N	N[9:11372352[	154.98	LOW	SVTYPE=BND;POS=11372301;STRANDS=+-:5;CIPOS=-10,10;CIEND=-10,10;CIPOS95=0,0;CIEND95=0,0;MATEID=238040_2;EVENT=238040;SU=5;PE=0;SR=5;ALG=PROD;AF=5.94e-05;NSAMP=1;MSQ=152.86;AN=16834;AC=1;NS=8438;AC_Hom=0;AC_Het=1;AC_Hemi=0;MAF=5.92557e-05;HWE=1;NFAM=1
9	11372352	238040_2	N	]9:11372301]N	154.98	LOW	SVTYPE=BND;POS=11372301;STRANDS=+-:5;CIPOS=-10,10;CIEND=-10,10;CIPOS95=0,0;CIEND95=0,0;MATEID=238040_1;EVENT=238040;SECONDARY;SU=5;PE=0;SR=5;ALG=PROD;AF=5.94e-05;NSAMP=1;MSQ=152.86;AN=16834;AC=1;NS=8438;AC_Hom=0;AC_Het=1;AC_Hemi=0;MAF=5.92557e-05;HWE=1;NFAM=1
9	11373772	238041	N	<DEL>	224.62	PASS	SVTYPE=DEL;POS=11373772;SVLEN=-233399;END=11607171;STRANDS=+-:13;CIPOS=-8,10;CIEND=-10,10;CIPOS95=0,0;CIEND95=0,0;SU=13;PE=5;SR=8;ALG=PROD;AF=5.94e-05;NSAMP=1;MSQ=224.62;AN=16834;AC=1;NS=8438;AC_Hom=0;AC_Het=1;AC_Hemi=0;MAF=5.92557e-05;HWE=1;NFAM=1
9	11400572	238042	N	<DEL>	635.47	PASS	SVTYPE=DEL;POS=11400572;SVLEN=-136527;END=11537099;STRANDS=+-:27;CIPOS=-2,1;CIEND=-2,0;CIPOS95=0,0;CIEND95=0,0;SU=27;PE=13;SR=14;ALG=PROD;AF=5.94e-05;NSAMP=1;MSQ=635.47;AN=16834;AC=1;NS=8438;AC_Hom=0;AC_Het=1;AC_Hemi=0;MAF=5.92557e-05;HWE=1;NFAM=1
9	11406675	238043	N	<DEL>	1148.07	PASS	SVTYPE=DEL;POS=11406675;SVLEN=-132;END=11406807;STRANDS=+-:44;CIPOS=-30,30;CIEND=-30,30;CIPOS95=0,0;CIEND95=0,0;SU=44;PE=1;SR=43;ALG=PROD;AF=0.000297;NSAMP=5;MSQ=229.58;AN=16834;AC=5;NS=8438;AC_Hom=0;AC_Het=5;AC_Hemi=0;MAF=0.000296279;HWE=1;NFAM=5
9	11408640	238044	N	<DEL>	1.49199e+06	PASS	SVTYPE=DEL;POS=11408640;SVLEN=-206;END=11408846;STRANDS=+-:3902;CIPOS=0,0;CIEND=0,0;CIPOS95=0,0;CIEND95=0,0;SU=3902;PE=1688;SR=2214;ALG=PROD;AF=0.3033;NSAMP=4272;MSQ=348.09;AN=16834;AC=5106;NS=8438;AC_Hom=1674;AC_Het=3445;AC_Hemi=0;MAF=0.30333;HWE=0.0018286;NFAM=3638
9	11418638	238045	N	<DEL>	257.75	PASS	SVTYPE=DEL;POS=11418638;SVLEN=-673920;END=12092558;STRANDS=+-:11;IMPRECISE;CIPOS=-7,8;CIEND=-10,6;CIPOS95=-2,0;CIEND95=-1,0;SU=11;PE=8;SR=3;ALG=PROD;AF=5.94e-05;NSAMP=1;MSQ=257.75;AN=16834;AC=1;NS=8438;AC_Hom=0;AC_Het=1;AC_Hemi=0;MAF=5.92557e-05;HWE=1;NFAM=1
9	11433120	238046	N	<DEL>	1.1933e+06	PASS	SVTYPE=DEL;POS=11433120;SVLEN=-315;END=11433435;STRANDS=+-:26585;CIPOS=0,0;CIEND=0,0;CIPOS95=0,0;CIEND95=0,0;SU=26585;PE=5467;SR=21118;ALG=PROD;AF=0.1656;NSAMP=2525;MSQ=470.9;AN=16834;AC=2788;NS=8438;AC_Hom=530;AC_Het=2267;AC_Hemi=0;MAF=0.165738;HWE=0.00937147;NFAM=2227
9	11489666	238047	N	<DEL>	287.49	PASS	SVTYPE=DEL;POS=11489666;SVLEN=-9468;END=11499134;STRANDS=+-:15;CIPOS=-5,4;CIEND=-9,10;CIPOS95=0,0;CIEND95=0,0;SU=15;PE=8;SR=7;ALG=PROD;AF=5.94e-05;NSAMP=1;MSQ=287.49;AN=16834;AC=1;NS=8438;AC_Hom=0;AC_Het=1;AC_Hemi=0;MAF=5.92557e-05;HWE=1;NFAM=1
9	11506468	238048	N	<DEL>	431.64	PASS	SVTYPE=DEL;POS=11506468;SVLEN=-4159;END=11510627;STRANDS=+-:18;CIPOS=-4,3;CIEND=-4,1;CIPOS95=0,0;CIEND95=0,0;SU=18;PE=10;SR=8;ALG=PROD;AF=5.94e-05;NSAMP=1;MSQ=431.64;AN=16834;AC=1;NS=8438;AC_Hom=0;AC_Het=1;AC_Hemi=0;MAF=5.92557e-05;HWE=1;NFAM=1
9	11511255	238049_1	N	N[9:11512051[	5598.36	LOW	SVTYPE=BND;POS=11511255;STRANDS=+-:310;IMPRECISE;CIPOS=-10,186;CIEND=-111,24;CIPOS95=-2,2;CIEND95=-3,3;MATEID=238049_2;EVENT=238049;SU=310;PE=310;SR=0;ALG=PROD;AF=0.00202;NSAMP=34;MSQ=164.63;AN=16834;AC=34;NS=8438;AC_Hom=0;AC_Het=34;AC_Hemi=0;MAF=0.0020147;HWE=1;NFAM=29
9	11512051	238049_2	N	]9:11511255]N	5598.36	LOW	SVTYPE=BND;POS=11511255;STRANDS=+-:310;IMPRECISE;CIPOS=-111,24;CIEND=-10,186;CIPOS95=-3,3;CIEND95=-2,2;MATEID=238049_1;EVENT=238049;SECONDARY;SU=310;PE=310;SR=0;ALG=PROD;AF=0.00202;NSAMP=34;MSQ=164.63;AN=16834;AC=34;NS=8438;AC_Hom=0;AC_Het=34;AC_Hemi=0;MAF=0.0020147;HWE=1;NFAM=29
9	11533782	316258_1	N	N]9:11543029]	1065.91	LOW	SVTYPE=BND;POS=11533782;STRANDS=++:76;CIPOS=-7,9;CIEND=-25,25;CIPOS95=0,0;CIEND95=0,0;MATEID=316258_2;EVENT=316258;SU=76;PE=43;SR=33;ALG=PROD;AF=0.000297;NSAMP=5;MSQ=213.18;AN=16834;AC=5;NS=8438;AC_Hom=0;AC_Het=5;AC_Hemi=0;MAF=0.000296279;HWE=1;NFAM=5
9	11538428	238050	N	<DEL>	290.76	PASS	SVTYPE=DEL;POS=11538428;SVLEN=-992;END=11539420;STRANDS=+-:12;IMPRECISE;CIPOS=-7,10;CIEND=-10,10;CIPOS95=-1,1;CIEND95=-1,0;SU=12;PE=9;SR=3;ALG=PROD;AF=5.94e-05;NSAMP=1;MSQ=290.75;AN=16834;AC=1;NS=8438;AC_Hom=0;AC_Het=1;AC_Hemi=0;MAF=5.92557e-05;HWE=1;NFAM=1
9	11540292	316259_1	N	[9:11541340[N	853.63	LOW	SVTYPE=BND;POS=11540292;STRANDS=--:54;CIPOS=-10,30;CIEND=-10,30;CIPOS95=0,0;CIEND95=0,0;MATEID=316259_2;EVENT=316259;SU=54;PE=34;SR=20;ALG=PROD;AF=0.0002376;NSAMP=4;MSQ=213.41;AN=16834;AC=4;NS=8438;AC_Hom=0;AC_Het=4;AC_Hemi=0;MAF=0.000237023;HWE=1;NFAM=4
9	11541340	316259_2	N	[9:11540292[N	853.63	LOW	SVTYPE=BND;POS=11541340;STRANDS=--:54;CIPOS=-10,30;CIEND=-10,30;CIPOS95=0,0;CIEND95=0,0;MATEID=316259_1;EVENT=316259;SECONDARY;SU=54;PE=34;SR=20;ALG=PROD;AF=0.0002376;NSAMP=4;MSQ=213.41;AN=16834;AC=4;NS=8438;AC_Hom=0;AC_Het=4;AC_Hemi=0;MAF=0.000237023;HWE=1;NFAM=4
9	11543029	316258_2	N	N]9:11533782]	1065.91	LOW	SVTYPE=BND;POS=11543029;STRANDS=++:76;CIPOS=-25,25;CIEND=-7,9;CIPOS95=0,0;CIEND95=0,0;MATEID=316258_1;EVENT=316258;SECONDARY;SU=76;PE=43;SR=33;ALG=PROD;AF=0.000297;NSAMP=5;MSQ=213.18;AN=16834;AC=5;NS=8438;AC_Hom=0;AC_Het=5;AC_Hemi=0;MAF=0.000296279;HWE=1;NFAM=5
9	11545531	238051	N	<DEL>	473.54	PASS	SVTYPE=DEL;POS=11545531;SVLEN=-69744;END=11615275;STRANDS=+-:20;CIPOS=-6,5;CIEND=-10,8;CIPOS95=0,0;CIEND95=0,0;SU=20;PE=9;SR=11;ALG=PROD;AF=5.94e-05;NSAMP=1;MSQ=473.54;AN=16834;AC=1;NS=8438;AC_Hom=0;AC_Het=1;AC_Hemi=0;MAF=5.92557e-05;HWE=1;NFAM=1
9	11548946	75681_1	N	N[X:46041571[	56.54	LOW	SVTYPE=BND;POS=11548946;STRANDS=+-:10;IMPRECISE;CIPOS=-6,365;CIEND=-362,10;CIPOS95=0,134;CIEND95=-147,1;MATEID=75681_2;EVENT=75681;SU=10;PE=10;SR=0;ALG=PROD;AF=5.94e-05;NSAMP=1;MSQ=56.54;AN=16834;AC=1;NS=8438;AC_Hom=0;AC_Het=1;AC_Hemi=0;MAF=5.92557e-05;HWE=1;NFAM=1
9	11548946	75682_1	N	]X:46041684]N	338.33	PASS	SVTYPE=BND;POS=11548946;STRANDS=-+:20;CIPOS=-10,10;CIEND=-3,2;CIPOS95=0,0;CIEND95=0,0;MATEID=75682_2;EVENT=75682;SU=20;PE=9;SR=11;ALG=PROD;AF=5.94e-05;NSAMP=1;MSQ=338.33;AN=16834;AC=1;NS=8438;AC_Hom=0;AC_Het=1;AC_Hemi=0;MAF=5.92557e-05;HWE=1;NFAM=1
9	11553135	238052	N	<DEL>	1771.41	PASS	SVTYPE=DEL;POS=11553135;SVLEN=-4311;END=11557446;STRANDS=+-:81;CIPOS=-5,10;CIEND=-6,5;CIPOS95=0,0;CIEND95=0,0;SU=81;PE=44;SR=37;ALG=PROD;AF=0.000297;NSAMP=5;MSQ=354.28;AN=16834;AC=5;NS=8438;AC_Hom=0;AC_Het=5;AC_Hemi=0;MAF=0.000296279;HWE=1;NFAM=5
9	11583785	238053	N	<DEL>	1882.25	PASS	SVTYPE=DEL;POS=11583785;SVLEN=-5455;END=11589240;STRANDS=+-:85;CIPOS=-26,25;CIEND=-30,25;CIPOS95=0,0;CIEND95=0,0;SU=85;PE=48;SR=37;ALG=PROD;AF=0.000297;NSAMP=5;MSQ=376.45;AN=16834;AC=5;NS=8438;AC_Hom=0;AC_Het=5;AC_Hemi=0;MAF=0.000296279;HWE=1;NFAM=5
9	11587989	238054	N	<DEL>	306.71	PASS	SVTYPE=DEL;POS=11587989;SVLEN=-162;END=11588151;STRANDS=+-:8;CIPOS=-10,10;CIEND=-10,10;CIPOS95=0,0;CIEND95=0,0;SU=8;PE=0;SR=8;ALG=PROD;AF=5.94e-05;NSAMP=1;MSQ=305.59;AN=16834;AC=1;NS=8438;AC_Hom=0;AC_Het=1;AC_Hemi=0;MAF=5.92557e-05;HWE=1;NFAM=1
9	11605461	44871_2	N	N[3:55917567[	7299.52	LOW	SVTYPE=BND;POS=11605461;STRANDS=-+:4;CIPOS=-9,8;CIEND=-9,8;CIPOS95=0,0;CIEND95=0,0;MATEID=44871_1;EVENT=44871;SECONDARY;SU=4;PE=0;SR=4;ALG=PROD;AF=0.01242;NSAMP=208;MSQ=34.48;AN=16834;AC=209;NS=8438;AC_Hom=2;AC_Het=207;AC_Hemi=0;MAF=0.0123845;HWE=1;NFAM=155
9	11605461	51664_2	N	N[4:89131331[	29704.4	LOW	SVTYPE=BND;POS=11605461;STRANDS=-+:25;CIPOS=-29,28;CIEND=-29,28;CIPOS95=0,0;CIEND95=0,0;MATEID=51664_1;EVENT=51664;SECONDARY;SU=25;PE=0;SR=25;ALG=PROD;AF=0.04081;NSAMP=666;MSQ=44.06;AN=16834;AC=687;NS=8438;AC_Hom=42;AC_Het=647;AC_Hemi=0;MAF=0.0408272;HWE=0.0683224;NFAM=506
9	11605461	51665_2	N	N]4:81572891]	8606.15	LOW	SVTYPE=BND;POS=11605461;STRANDS=++:20;CIPOS=-29,28;CIEND=-29,28;CIPOS95=0,0;CIEND95=0,0;MATEID=51665_1;EVENT=51665;SECONDARY;SU=20;PE=0;SR=20;ALG=PROD;AF=0.01307;NSAMP=220;MSQ=38.57;AN=16834;AC=220;NS=8438;AC_Hom=0;AC_Het=220;AC_Hemi=0;MAF=0.0130363;HWE=0.406764;NFAM=166
9	11606414	238055	N	<DEL>	359.38	PASS	SVTYPE=DEL;POS=11606414;SVLEN=-884;END=11607298;STRANDS=+-:18;IMPRECISE;CIPOS=-25,29;CIEND=-30,26;CIPOS95=0,0;CIEND95=-1,1;SU=18;PE=14;SR=4;ALG=PROD;AF=0.0001188;NSAMP=2;MSQ=179.69;AN=16834;AC=2;NS=8438;AC_Hom=0;AC_Het=2;AC_Hemi=0;MAF=0.000118511;HWE=1;NFAM=2
9	11616129	238056_1	N	N[9:11616181[	15636.9	LOW	SVTYPE=BND;POS=11616129;STRANDS=+-:479;CIPOS=-1,1;CIEND=-1,1;CIPOS95=0,0;CIEND95=0,0;MATEID=238056_2;EVENT=238056;SU=479;PE=1;SR=478;ALG=PROD;AF=0.006594;NSAMP=108;MSQ=144.21;AN=16834;AC=111;NS=8438;AC_Hom=6;AC_Het=106;AC_Hemi=0;MAF=0.00663664;HWE=0.00583819;NFAM=108
9	11616181	238056_2	N	]9:11616129]N	15636.9	LOW	SVTYPE=BND;POS=11616129;STRANDS=+-:479;CIPOS=-1,1;CIEND=-1,1;CIPOS95=0,0;CIEND95=0,0;MATEID=238056_1;EVENT=238056;SECONDARY;SU=479;PE=1;SR=478;ALG=PROD;AF=0.006594;NSAMP=108;MSQ=144.21;AN=16834;AC=111;NS=8438;AC_Hom=6;AC_Het=106;AC_Hemi=0;MAF=0.00663664;HWE=0.00583819;NFAM=108
9	11628303	238057	N	<DEL>	2774.73	PASS	SVTYPE=DEL;POS=11628303;SVLEN=-5903;END=11634206;STRANDS=+-:106;IMPRECISE;CIPOS=-16,228;CIEND=-202,14;CIPOS95=-8,8;CIEND95=-14,14;SU=106;PE=106;SR=0;ALG=PROD;AF=0.001604;NSAMP=27;MSQ=102.48;AN=16834;AC=27;NS=8438;AC_Hom=0;AC_Het=27;AC_Hemi=0;MAF=0.00159991;HWE=1;NFAM=25
9	11628765	316256_2	N	N]9:10986134]	146.46	LOW	SVTYPE=BND;POS=11628765;STRANDS=++:14;CIPOS=-8,10;CIEND=-4,2;CIPOS95=0,0;CIEND95=0,0;MATEID=316256_1;EVENT=316256;SECONDARY;SU=14;PE=4;SR=10;ALG=PROD;AF=5.94e-05;NSAMP=1;MSQ=146.46;AN=16834;AC=1;NS=8438;AC_Hom=0;AC_Het=1;AC_Hemi=0;MAF=5.92557e-05;HWE=1;NFAM=1
9	11628810	238058_1	N	N[9:11637395[	4229.8	LOW	SVTYPE=BND;POS=11628810;STRANDS=+-:142;IMPRECISE;CIPOS=-14,284;CIEND=-103,17;CIPOS95=-6,6;CIEND95=-4,4;MATEID=238058_2;EVENT=238058;SU=142;PE=142;SR=0;ALG=PROD;AF=0.002079;NSAMP=35;MSQ=120.85;AN=16834;AC=35;NS=8438;AC_Hom=0;AC_Het=35;AC_Hemi=0;MAF=0.00207395;HWE=1;NFAM=33
9	11628824	238059_1	N	N[9:11682607[	4698.51	PASS	SVTYPE=BND;POS=11628824;STRANDS=+-:73;IMPRECISE;CIPOS=-10,266;CIEND=-221,10;CIPOS95=-10,24;CIEND95=-17,10;MATEID=238059_2;EVENT=238059;SU=73;PE=73;SR=0;ALG=PROD;AF=0.0008317;NSAMP=14;MSQ=335.61;AN=16834;AC=14;NS=8438;AC_Hom=0;AC_Het=14;AC_Hemi=0;MAF=0.00082958;HWE=1;NFAM=11
9	11629258	287705_1	N	]9:11637962]N	1157.53	LOW	SVTYPE=BND;POS=11629258;STRANDS=-+:65;IMPRECISE;CIPOS=-227,30;CIEND=-20,319;CIPOS95=-26,26;CIEND95=-20,21;MATEID=287705_2;EVENT=287705;SU=65;PE=65;SR=0;ALG=PROD;AF=0.001782;NSAMP=29;MSQ=39.63;AN=16834;AC=30;NS=8438;AC_Hom=2;AC_Het=28;AC_Hemi=0;MAF=0.00177767;HWE=0.0254909;NFAM=27
9	11635179	238060	N	<DEL>	548.05	PASS	SVTYPE=DEL;POS=11635179;SVLEN=-829;END=11636008;STRANDS=+-:15;IMPRECISE;CIPOS=-27,405;CIEND=-181,30;CIPOS95=-27,87;CIEND95=-56,30;SU=15;PE=15;SR=0;ALG=PROD;AF=0.0001782;NSAMP=3;MSQ=182.68;AN=16834;AC=3;NS=8438;AC_Hom=0;AC_Het=3;AC_Hemi=0;MAF=0.000177767;HWE=1;NFAM=3
9	11635554	238061	N	<DEL>	38.89	PASS	SVTYPE=DEL;POS=11635554;SVLEN=-2647;END=11638201;STRANDS=+-:4;IMPRECISE;CIPOS=-10,185;CIEND=-233,10;CIPOS95=-3,66;CIEND95=-83,2;SU=4;PE=4;SR=0;ALG=PROD;AF=5.94e-05;NSAMP=1;MSQ=38.89;AN=16834;AC=1;NS=8438;AC_Hom=0;AC_Het=1;AC_Hemi=0;MAF=5.92557e-05;HWE=1;NFAM=1
9	11635818	287706_1	N	]9:11638603]N	1398.94	LOW	SVTYPE=BND;POS=11635818;STRANDS=-+:146;IMPRECISE;CIPOS=-165,16;CIEND=-12,256;CIPOS95=-8,8;CIEND95=-7,7;MATEID=287706_2;EVENT=287706;SU=146;PE=146;SR=0;ALG=PROD;AF=0.002257;NSAMP=38;MSQ=36.51;AN=16834;AC=38;NS=8438;AC_Hom=0;AC_Het=38;AC_Hemi=0;MAF=0.00225172;HWE=1;NFAM=34
9	11636097	238062	N	<DEL>	227.75	PASS	SVTYPE=DEL;POS=11636097;SVLEN=-2620;END=11638717;STRANDS=+-:11;IMPRECISE;CIPOS=-10,240;CIEND=-140,10;CIPOS95=-2,81;CIEND95=-54,2;SU=11;PE=11;SR=0;ALG=PROD;AF=5.94e-05;NSAMP=1;MSQ=227.75;AN=16834;AC=1;NS=8438;AC_Hom=0;AC_Het=1;AC_Hemi=0;MAF=5.92557e-05;HWE=1;NFAM=1
9	11637395	238058_2	N	]9:11628810]N	4229.8	LOW	SVTYPE=BND;POS=11628810;STRANDS=+-:142;IMPRECISE;CIPOS=-103,17;CIEND=-14,284;CIPOS95=-4,4;CIEND95=-6,6;MATEID=238058_1;EVENT=238058;SECONDARY;SU=142;PE=142;SR=0;ALG=PROD;AF=0.002079;NSAMP=35;MSQ=120.85;AN=16834;AC=35;NS=8438;AC_Hom=0;AC_Het=35;AC_Hemi=0;MAF=0.00207395;HWE=1;NFAM=33
9	11637962	287705_2	N	N[9:11629258[	1157.53	LOW	SVTYPE=BND;POS=11629258;STRANDS=-+:65;IMPRECISE;CIPOS=-20,319;CIEND=-227,30;CIPOS95=-20,21;CIEND95=-26,26;MATEID=287705_1;EVENT=287705;SECONDARY;SU=65;PE=65;SR=0;ALG=PROD;AF=0.001782;NSAMP=29;MSQ=39.63;AN=16834;AC=30;NS=8438;AC_Hom=2;AC_Het=28;AC_Hemi=0;MAF=0.00177767;HWE=0.0254909;NFAM=27
9	11638200	237945_2	N	]9:10097288]N	549.54	LOW	SVTYPE=BND;POS=10097288;STRANDS=+-:13;IMPRECISE;CIPOS=-332,40;CIEND=-34,666;CIPOS95=-124,40;CIEND95=-34,187;MATEID=237945_1;EVENT=237945;SECONDARY;SU=13;PE=13;SR=0;ALG=PROD;AF=0.000594;NSAMP=10;MSQ=54.52;AN=16834;AC=10;NS=8438;AC_Hom=0;AC_Het=10;AC_Hemi=0;MAF=0.000592557;HWE=1;NFAM=10
9	11638603	287706_2	N	N[9:11635818[	1398.94	LOW	SVTYPE=BND;POS=11635818;STRANDS=-+:146;IMPRECISE;CIPOS=-12,256;CIEND=-165,16;CIPOS95=-7,7;CIEND95=-8,8;MATEID=287706_1;EVENT=287706;SECONDARY;SU=146;PE=146;SR=0;ALG=PROD;AF=0.002257;NSAMP=38;MSQ=36.51;AN=16834;AC=38;NS=8438;AC_Hom=0;AC_Het=38;AC_Hemi=0;MAF=0.00225172;HWE=1;NFAM=34
9	11638751	287707_1	N	]9:11667389]N	43.5	LOW	SVTYPE=BND;POS=11638751;STRANDS=-+:5;IMPRECISE;CIPOS=-276,10;CIEND=-10,455;CIPOS95=-141,1;CIEND95=-1,140;MATEID=287707_2;EVENT=287707;SU=5;PE=5;SR=0;ALG=PROD;AF=5.94e-05;NSAMP=1;MSQ=41.45;AN=16834;AC=1;NS=8438;AC_Hom=0;AC_Het=1;AC_Hemi=0;MAF=5.92557e-05;HWE=1;NFAM=1
9	11639085	238063_1	N	N[9:11667658[	80.78	LOW	SVTYPE=BND;POS=11639085;STRANDS=+-:6;IMPRECISE;CIPOS=-10,390;CIEND=-341,10;CIPOS95=-1,100;CIEND95=-135,1;MATEID=238063_2;EVENT=238063;SU=6;PE=6;SR=0;ALG=PROD;AF=5.94e-05;NSAMP=1;MSQ=80.78;AN=16834;AC=1;NS=8438;AC_Hom=0;AC_Het=1;AC_Hemi=0;MAF=5.92557e-05;HWE=1;NFAM=1
9	11639745	238064	N	<DEL>	296.76	PASS	SVTYPE=DEL;POS=11639745;SVLEN=-4438;END=11644183;STRANDS=+-:9;IMPRECISE;CIPOS=-5,10;CIEND=-10,10;CIPOS95=-1,1;CIEND95=-1,0;SU=9;PE=7;SR=2;ALG=PROD;AF=5.94e-05;NSAMP=1;MSQ=296.76;AN=16834;AC=1;NS=8438;AC_Hom=0;AC_Het=1;AC_Hemi=0;MAF=5.92557e-05;HWE=1;NFAM=1
9	11665459	238065	N	<DEL>	19848.8	PASS	SVTYPE=DEL;POS=11665459;SVLEN=-14301;END=11679760;STRANDS=+-:813;CIPOS=-2,2;CIEND=-2,1;CIPOS95=0,0;CIEND95=0,0;SU=813;PE=530;SR=283;ALG=PROD;AF=0.002851;NSAMP=48;MSQ=413.52;AN=16834;AC=48;NS=8438;AC_Hom=0;AC_Het=48;AC_Hemi=0;MAF=0.00284428;HWE=1;NFAM=47
9	11667389	287707_2	N	N[9:11638751[	43.5	LOW	SVTYPE=BND;POS=11638751;STRANDS=-+:5;IMPRECISE;CIPOS=-10,455;CIEND=-276,10;CIPOS95=-1,140;CIEND95=-141,1;MATEID=287707_1;EVENT=287707;SECONDARY;SU=5;PE=5;SR=0;ALG=PROD;AF=5.94e-05;NSAMP=1;MSQ=41.45;AN=16834;AC=1;NS=8438;AC_Hom=0;AC_Het=1;AC_Hemi=0;MAF=5.92557e-05;HWE=1;NFAM=1
9	11667658	238063_2	N	]9:11639085]N	80.78	LOW	SVTYPE=BND;POS=11639085;STRANDS=+-:6;IMPRECISE;CIPOS=-341,10;CIEND=-10,390;CIPOS95=-135,1;CIEND95=-1,100;MATEID=238063_1;EVENT=238063;SECONDARY;SU=6;PE=6;SR=0;ALG=PROD;AF=5.94e-05;NSAMP=1;MSQ=80.78;AN=16834;AC=1;NS=8438;AC_Hom=0;AC_Het=1;AC_Hemi=0;MAF=5.92557e-05;HWE=1;NFAM=1
9	11668256	237888_2	N	]9:9371653]N	35469.9	LOW	SVTYPE=BND;POS=9371653;STRANDS=+-:305;IMPRECISE;CIPOS=-161,13;CIEND=-17,266;CIPOS95=-4,4;CIEND95=-10,10;MATEID=237888_1;EVENT=237888;SECONDARY;SU=305;PE=305;SR=0;ALG=PROD;AF=0.04265;NSAMP=718;MSQ=48.92;AN=16834;AC=718;NS=8438;AC_Hom=0;AC_Het=722;AC_Hemi=0;MAF=0.0427826;HWE=1.66556e-07;NFAM=661
9	11682607	238059_2	N	]9:11628824]N	4698.51	PASS	SVTYPE=BND;POS=11628824;STRANDS=+-:73;IMPRECISE;CIPOS=-221,10;CIEND=-10,266;CIPOS95=-17,10;CIEND95=-10,24;MATEID=238059_1;EVENT=238059;SECONDARY;SU=73;PE=73;SR=0;ALG=PROD;AF=0.0008317;NSAMP=14;MSQ=335.61;AN=16834;AC=14;NS=8438;AC_Hom=0;AC_Het=14;AC_Hemi=0;MAF=0.00082958;HWE=1;NFAM=11
9	11691551	238066	N	<DEL>	20365.4	PASS	SVTYPE=DEL;POS=11691551;SVLEN=-2820;END=11694371;STRANDS=+-:917;CIPOS=-1,1;CIEND=-1,1;CIPOS95=0,0;CIEND95=0,0;SU=917;PE=504;SR=413;ALG=PROD;AF=0.003386;NSAMP=57;MSQ=357.29;AN=16834;AC=57;NS=8438;AC_Hom=0;AC_Het=57;AC_Hemi=0;MAF=0.00337758;HWE=1;NFAM=57
9	11694263	238067	N	<DEL>	419.75	PASS	SVTYPE=DEL;POS=11694263;SVLEN=-11383;END=11705646;STRANDS=+-:16;CIPOS=-8,10;CIEND=-10,10;CIPOS95=0,0;CIEND95=0,0;SU=16;PE=8;SR=8;ALG=PROD;AF=5.94e-05;NSAMP=1;MSQ=419.75;AN=16834;AC=1;NS=8438;AC_Hom=0;AC_Het=1;AC_Hemi=0;MAF=5.92557e-05;HWE=1;NFAM=1
9	11694543	238068	N	<DEL>	785.33	PASS	SVTYPE=DEL;POS=11694543;SVLEN=-132930;END=11827473;STRANDS=+-:33;CIPOS=-2,1;CIEND=-10,10;CIPOS95=0,0;CIEND95=0,0;SU=33;PE=21;SR=12;ALG=PROD;AF=5.94e-05;NSAMP=1;MSQ=785.32;AN=16834;AC=1;NS=8438;AC_Hom=0;AC_Het=1;AC_Hemi=0;MAF=5.92557e-05;HWE=1;NFAM=1
9	11696642	238069	N	<DEL>	581.37	PASS	SVTYPE=DEL;POS=11696642;SVLEN=-13933;END=11710575;STRANDS=+-:26;CIPOS=-25,24;CIEND=-25,22;CIPOS95=0,0;CIEND95=0,0;SU=26;PE=17;SR=9;ALG=PROD;AF=0.0001188;NSAMP=2;MSQ=290.68;AN=16834;AC=2;NS=8438;AC_Hom=0;AC_Het=2;AC_Hemi=0;MAF=0.000118511;HWE=1;NFAM=2
9	11697072	238070	N	<DEL>	251.73	PASS	SVTYPE=DEL;POS=11697072;SVLEN=-2670;END=11699742;STRANDS=+-:13;CIPOS=-5,4;CIEND=-6,2;CIPOS95=0,0;CIEND95=0,0;SU=13;PE=7;SR=6;ALG=PROD;AF=5.94e-05;NSAMP=1;MSQ=251.73;AN=16834;AC=1;NS=8438;AC_Hom=0;AC_Het=1;AC_Hemi=0;MAF=5.92557e-05;HWE=1;NFAM=1
9	11698071	238071	N	<DEL>	502.3	PASS	SVTYPE=DEL;POS=11698071;SVLEN=-255;END=11698326;STRANDS=+-:16;CIPOS=-3,1;CIEND=-2,1;CIPOS95=0,0;CIEND95=0,0;SU=16;PE=2;SR=14;ALG=PROD;AF=5.94e-05;NSAMP=1;MSQ=500.46;AN=16834;AC=1;NS=8438;AC_Hom=0;AC_Het=1;AC_Hemi=0;MAF=5.92557e-05;HWE=1;NFAM=1
9	11702341	238072	N	<DEL>	275.66	PASS	SVTYPE=DEL;POS=11702341;SVLEN=-87538;END=11789879;STRANDS=+-:12;CIPOS=-5,4;CIEND=-10,10;CIPOS95=0,0;CIEND95=0,0;SU=12;PE=5;SR=7;ALG=PROD;AF=5.94e-05;NSAMP=1;MSQ=275.65;AN=16834;AC=1;NS=8438;AC_Hom=0;AC_Het=1;AC_Hemi=0;MAF=5.92557e-05;HWE=1;NFAM=1
9	11702864	238073	N	<DEL>	533.52	PASS	SVTYPE=DEL;POS=11702864;SVLEN=-196;END=11703060;STRANDS=+-:12;CIPOS=-10,10;CIEND=-3,2;CIPOS95=0,0;CIEND95=0,0;SU=12;PE=1;SR=11;ALG=PROD;AF=0.0001188;NSAMP=2;MSQ=265.73;AN=16834;AC=2;NS=8438;AC_Hom=0;AC_Het=2;AC_Hemi=0;MAF=0.000118511;HWE=1;NFAM=2
9	11709590	238074	N	<DEL>	710.5	PASS	SVTYPE=DEL;POS=11709590;SVLEN=-46897;END=11756487;STRANDS=+-:28;CIPOS=-2,1;CIEND=-2,0;CIPOS95=0,0;CIEND95=0,0;SU=28;PE=12;SR=16;ALG=PROD;AF=5.94e-05;NSAMP=1;MSQ=710.49;AN=16834;AC=1;NS=8438;AC_Hom=0;AC_Het=1;AC_Hemi=0;MAF=5.92557e-05;HWE=1;NFAM=1
9	11719716	238075_1	N	N[9:11844727[	1024.16	LOW	SVTYPE=BND;POS=11719716;STRANDS=+-:8;IMPRECISE;CIPOS=-30,395;CIEND=-501,30;CIPOS95=-30,78;CIEND95=-154,30;MATEID=238075_2;EVENT=238075;SU=8;PE=8;SR=0;ALG=PROD;AF=0.002198;NSAMP=37;MSQ=27.17;AN=16834;AC=37;NS=8438;AC_Hom=0;AC_Het=37;AC_Hemi=0;MAF=0.00219246;HWE=1;NFAM=35
9	11729568	287708	N	<DUP>	225.32	PASS	SVTYPE=DUP;POS=11729568;SVLEN=5526;END=11735094;STRANDS=-+:9;IMPRECISE;CIPOS=-485,10;CIEND=-7,332;CIPOS95=-135,0;CIEND95=0,110;SU=9;PE=9;SR=0;ALG=PROD;AF=0.0001188;NSAMP=1;MSQ=223.05;AN=16834;AC=2;NS=8438;AC_Hom=2;AC_Het=0;AC_Hemi=0;MAF=0.000118511;HWE=5.92593e-05;NFAM=1
9	11729568	287709	N	<DUP>	328	PASS	SVTYPE=DUP;POS=11729568;SVLEN=6235;END=11735803;STRANDS=-+:24;CIPOS=-10,10;CIEND=-8,10;CIPOS95=0,0;CIEND95=0,0;SU=24;PE=8;SR=16;ALG=PROD;AF=0.0001188;NSAMP=1;MSQ=325.55;AN=16834;AC=2;NS=8438;AC_Hom=2;AC_Het=0;AC_Hemi=0;MAF=0.000118511;HWE=5.92593e-05;NFAM=1
9	11731349	238076	N	<DEL>	710.37	PASS	SVTYPE=DEL;POS=11731349;SVLEN=-55931;END=11787280;STRANDS=+-:31;CIPOS=-28,27;CIEND=-29,23;CIPOS95=0,0;CIEND95=0,0;SU=31;PE=16;SR=15;ALG=PROD;AF=0.0001188;NSAMP=2;MSQ=355.18;AN=16834;AC=2;NS=8438;AC_Hom=0;AC_Het=2;AC_Hemi=0;MAF=0.000118511;HWE=1;NFAM=2
9	11735095	238077_1	N	N[9:11735670[	314.74	PASS	SVTYPE=BND;POS=11735095;STRANDS=+-:15;CIPOS=-4,3;CIEND=-4,1;CIPOS95=0,0;CIEND95=0,0;MATEID=238077_2;EVENT=238077;SU=15;PE=7;SR=8;ALG=PROD;AF=5.94e-05;NSAMP=1;MSQ=314.6;AN=16834;AC=1;NS=8438;AC_Hom=0;AC_Het=1;AC_Hemi=0;MAF=5.92557e-05;HWE=1;NFAM=1
9	11735670	238077_2	N	]9:11735095]N	314.74	PASS	SVTYPE=BND;POS=11735095;STRANDS=+-:15;CIPOS=-4,1;CIEND=-4,3;CIPOS95=0,0;CIEND95=0,0;MATEID=238077_1;EVENT=238077;SECONDARY;SU=15;PE=7;SR=8;ALG=PROD;AF=5.94e-05;NSAMP=1;MSQ=314.6;AN=16834;AC=1;NS=8438;AC_Hom=0;AC_Het=1;AC_Hemi=0;MAF=5.92557e-05;HWE=1;NFAM=1
9	11744802	238078	N	<DEL>	761.34	PASS	SVTYPE=DEL;POS=11744802;SVLEN=-35342;END=11780144;STRANDS=+-:34;CIPOS=-25,25;CIEND=-30,30;CIPOS95=0,0;CIEND95=0,0;SU=34;PE=20;SR=14;ALG=PROD;AF=0.0001188;NSAMP=2;MSQ=380.67;AN=16834;AC=2;NS=8438;AC_Hom=0;AC_Het=2;AC_Hemi=0;MAF=0.000118511;HWE=1;NFAM=2
9	11747428	238079	N	<DEL>	479.61	PASS	SVTYPE=DEL;POS=11747428;SVLEN=-564;END=11747992;STRANDS=+-:19;CIPOS=-7,8;CIEND=-3,1;CIPOS95=0,0;CIEND95=0,0;SU=19;PE=9;SR=10;ALG=PROD;AF=5.94e-05;NSAMP=1;MSQ=479.61;AN=16834;AC=1;NS=8438;AC_Hom=0;AC_Het=1;AC_Hemi=0;MAF=5.92557e-05;HWE=1;NFAM=1
9	11748491	238080	N	<DEL>	524.57	PASS	SVTYPE=DEL;POS=11748491;SVLEN=-39661;END=11788152;STRANDS=+-:21;CIPOS=-7,9;CIEND=-7,10;CIPOS95=0,0;CIEND95=0,0;SU=21;PE=13;SR=8;ALG=PROD;AF=5.94e-05;NSAMP=1;MSQ=524.57;AN=16834;AC=1;NS=8438;AC_Hom=0;AC_Het=1;AC_Hemi=0;MAF=5.92557e-05;HWE=1;NFAM=1
9	11752307	238081	N	<DEL>	266.85	PASS	SVTYPE=DEL;POS=11752307;SVLEN=-134;END=11752441;STRANDS=+-:11;CIPOS=-3,2;CIEND=-3,2;CIPOS95=0,0;CIEND95=0,0;SU=11;PE=0;SR=11;ALG=PROD;AF=5.94e-05;NSAMP=1;MSQ=266.76;AN=16834;AC=1;NS=8438;AC_Hom=0;AC_Het=1;AC_Hemi=0;MAF=5.92557e-05;HWE=1;NFAM=1
9	11760221	238082	N	<DEL>	941.25	PASS	SVTYPE=DEL;POS=11760221;SVLEN=-124269;END=11884490;STRANDS=+-:40;CIPOS=-2,1;CIEND=-2,0;CIPOS95=0,0;CIEND95=0,0;SU=40;PE=24;SR=16;ALG=PROD;AF=5.94e-05;NSAMP=1;MSQ=941.25;AN=16834;AC=1;NS=8438;AC_Hom=0;AC_Het=1;AC_Hemi=0;MAF=5.92557e-05;HWE=1;NFAM=1
9	11764931	238083	N	<DEL>	263.69	PASS	SVTYPE=DEL;POS=11764931;SVLEN=-142676;END=11907607;STRANDS=+-:5;IMPRECISE;CIPOS=-9,10;CIEND=-10,8;CIPOS95=-1,1;CIEND95=-1,0;SU=5;PE=2;SR=3;ALG=PROD;AF=5.94e-05;NSAMP=1;MSQ=263.69;AN=16834;AC=1;NS=8438;AC_Hom=0;AC_Het=1;AC_Hemi=0;MAF=5.92557e-05;HWE=1;NFAM=1
9	11768517	238084	N	<DEL>	440.6	PASS	SVTYPE=DEL;POS=11768517;SVLEN=-26596;END=11795113;STRANDS=+-:19;CIPOS=-4,6;CIEND=-10,10;CIPOS95=0,0;CIEND95=0,0;SU=19;PE=14;SR=5;ALG=PROD;AF=5.94e-05;NSAMP=1;MSQ=440.6;AN=16834;AC=1;NS=8438;AC_Hom=0;AC_Het=1;AC_Hemi=0;MAF=5.92557e-05;HWE=1;NFAM=1
9	11770688	238085	N	<DEL>	161.81	PASS	SVTYPE=DEL;POS=11770688;SVLEN=-400740;END=12171428;STRANDS=+-:9;CIPOS=-7,5;CIEND=-6,3;CIPOS95=0,0;CIEND95=0,0;SU=9;PE=3;SR=6;ALG=PROD;AF=5.94e-05;NSAMP=1;MSQ=161.81;AN=16834;AC=1;NS=8438;AC_Hom=0;AC_Het=1;AC_Hemi=0;MAF=5.92557e-05;HWE=1;NFAM=1
9	11777835	238086	N	<DEL>	647.37	PASS	SVTYPE=DEL;POS=11777835;SVLEN=-4346;END=11782181;STRANDS=+-:29;CIPOS=-3,2;CIEND=-10,10;CIPOS95=0,0;CIEND95=0,0;SU=29;PE=18;SR=11;ALG=PROD;AF=5.94e-05;NSAMP=1;MSQ=647.37;AN=16834;AC=1;NS=8438;AC_Hom=0;AC_Het=1;AC_Hemi=0;MAF=5.92557e-05;HWE=1;NFAM=1
9	11783922	238087	N	<DEL>	155373	PASS	SVTYPE=DEL;POS=11783922;SVLEN=-373;END=11784295;STRANDS=+-:4428;CIPOS=-9,9;CIEND=-3,2;CIPOS95=0,0;CIEND95=0,0;SU=4428;PE=876;SR=3552;ALG=PROD;AF=0.02311;NSAMP=377;MSQ=410.79;AN=16834;AC=389;NS=8438;AC_Hom=24;AC_Het=366;AC_Hemi=0;MAF=0.0231097;HWE=0.0018026;NFAM=346
9	11783929	238089	N	<DEL>	32002.6	PASS	SVTYPE=DEL;POS=11783929;SVLEN=-2003;END=11785932;STRANDS=+-:329;IMPRECISE;CIPOS=-30,314;CIEND=-326,24;CIPOS95=-17,17;CIEND95=-24,24;SU=329;PE=329;SR=0;ALG=PROD;AF=0.01847;NSAMP=305;MSQ=104.85;AN=16834;AC=311;NS=8438;AC_Hom=12;AC_Het=299;AC_Hemi=0;MAF=0.0184285;HWE=0.0665357;NFAM=285
9	11784490	238088	N	<DEL>	169132	PASS	SVTYPE=DEL;POS=11784490;SVLEN=-1443;END=11785933;STRANDS=+-:6418;CIPOS=-7,10;CIEND=-9,5;CIPOS95=0,0;CIEND95=0,0;SU=6418;PE=3554;SR=2864;ALG=PROD;AF=0.02299;NSAMP=375;MSQ=450.3;AN=16834;AC=387;NS=8438;AC_Hom=24;AC_Het=364;AC_Hemi=0;MAF=0.0229912;HWE=0.00165201;NFAM=344
9	11785218	238090_1	N	N[9:11785772[	7173.12	PASS	SVTYPE=BND;POS=11785218;STRANDS=+-:295;CIPOS=-2,2;CIEND=-4,2;CIPOS95=0,0;CIEND95=0,0;MATEID=238090_2;EVENT=238090;SU=295;PE=180;SR=115;ALG=PROD;AF=0.0007139;NSAMP=12;MSQ=597.76;AN=16810;AC=12;NS=8426;AC_Hom=0;AC_Het=12;AC_Hemi=0;MAF=0.000712082;HWE=1;NFAM=12
9	11785772	238090_2	N	]9:11785218]N	7173.12	PASS	SVTYPE=BND;POS=11785218;STRANDS=+-:295;CIPOS=-4,2;CIEND=-2,2;CIPOS95=0,0;CIEND95=0,0;MATEID=238090_1;EVENT=238090;SECONDARY;SU=295;PE=180;SR=115;ALG=PROD;AF=0.0007139;NSAMP=12;MSQ=597.76;AN=16810;AC=12;NS=8426;AC_Hom=0;AC_Het=12;AC_Hemi=0;MAF=0.000712082;HWE=1;NFAM=12
9	11791184	238091	N	<DEL>	365.39	PASS	SVTYPE=DEL;POS=11791184;SVLEN=-19682;END=11810866;STRANDS=+-:22;CIPOS=-28,27;CIEND=-25,22;CIPOS95=0,0;CIEND95=0,0;SU=22;PE=8;SR=14;ALG=PROD;AF=0.0001188;NSAMP=2;MSQ=182.69;AN=16834;AC=2;NS=8438;AC_Hom=0;AC_Het=2;AC_Hemi=0;MAF=0.000118511;HWE=1;NFAM=2
9	11795641	238092	N	<DEL>	1145.21	PASS	SVTYPE=DEL;POS=11795641;SVLEN=-51775;END=11847416;STRANDS=+-:47;CIPOS=-2,0;CIEND=-2,0;CIPOS95=0,0;CIEND95=0,0;SU=47;PE=27;SR=20;ALG=PROD;AF=5.94e-05;NSAMP=1;MSQ=1145.21;AN=16834;AC=1;NS=8438;AC_Hom=0;AC_Het=1;AC_Hemi=0;MAF=5.92557e-05;HWE=1;NFAM=1
9	11796283	238093	N	<DEL>	368.52	PASS	SVTYPE=DEL;POS=11796283;SVLEN=-19685;END=11815968;STRANDS=+-:18;CIPOS=-8,10;CIEND=-10,10;CIPOS95=0,0;CIEND95=0,0;SU=18;PE=9;SR=9;ALG=PROD;AF=5.94e-05;NSAMP=1;MSQ=368.52;AN=16834;AC=1;NS=8438;AC_Hom=0;AC_Het=1;AC_Hemi=0;MAF=5.92557e-05;HWE=1;NFAM=1
9	11797441	238094	N	<DEL>	56.79	PASS	SVTYPE=DEL;POS=11797441;SVLEN=-65021;END=11862462;STRANDS=+-:6;IMPRECISE;CIPOS=-10,10;CIEND=-10,9;CIPOS95=-3,3;CIEND95=-3,1;SU=6;PE=5;SR=1;ALG=PROD;AF=5.94e-05;NSAMP=1;MSQ=56.79;AN=16834;AC=1;NS=8438;AC_Hom=0;AC_Het=1;AC_Hemi=0;MAF=5.92557e-05;HWE=1;NFAM=1
9	11809159	238095_1	N	N[9:11810964[	6908.41	PASS	SVTYPE=BND;POS=11809159;STRANDS=+-:284;CIPOS=-3,2;CIEND=-3,2;CIPOS95=0,0;CIEND95=0,0;MATEID=238095_2;EVENT=238095;SU=284;PE=173;SR=111;ALG=PROD;AF=0.0008317;NSAMP=14;MSQ=457.7;AN=16834;AC=14;NS=8438;AC_Hom=0;AC_Het=15;AC_Hemi=0;MAF=0.000888836;HWE=1;NFAM=11
9	11810964	238095_2	N	]9:11809159]N	6908.41	PASS	SVTYPE=BND;POS=11809159;STRANDS=+-:284;CIPOS=-3,2;CIEND=-3,2;CIPOS95=0,0;CIEND95=0,0;MATEID=238095_1;EVENT=238095;SECONDARY;SU=284;PE=173;SR=111;ALG=PROD;AF=0.0008317;NSAMP=14;MSQ=457.7;AN=16834;AC=14;NS=8438;AC_Hom=0;AC_Het=15;AC_Hemi=0;MAF=0.000888836;HWE=1;NFAM=11
9	11817561	238096	N	<DEL>	251.62	PASS	SVTYPE=DEL;POS=11817561;SVLEN=-33707;END=11851268;STRANDS=+-:12;CIPOS=-7,8;CIEND=-9,4;CIPOS95=0,0;CIEND95=0,0;SU=12;PE=8;SR=4;ALG=PROD;AF=5.94e-05;NSAMP=1;MSQ=251.61;AN=16834;AC=1;NS=8438;AC_Hom=0;AC_Het=1;AC_Hemi=0;MAF=5.92557e-05;HWE=1;NFAM=1
9	11823011	238097	N	<DEL>	542.61	PASS	SVTYPE=DEL;POS=11823011;SVLEN=-247467;END=12070478;STRANDS=+-:23;CIPOS=0,0;CIEND=-10,10;CIPOS95=0,0;CIEND95=0,0;SU=23;PE=16;SR=7;ALG=PROD;AF=5.94e-05;NSAMP=1;MSQ=542.61;AN=16834;AC=1;NS=8438;AC_Hom=0;AC_Het=1;AC_Hemi=0;MAF=5.92557e-05;HWE=1;NFAM=1
9	11826684	238098	N	<DEL>	176.78	PASS	SVTYPE=DEL;POS=11826684;SVLEN=-169855;END=11996539;STRANDS=+-:10;CIPOS=-8,10;CIEND=-8,5;CIPOS95=0,0;CIEND95=0,0;SU=10;PE=5;SR=5;ALG=PROD;AF=5.94e-05;NSAMP=1;MSQ=176.78;AN=16834;AC=1;NS=8438;AC_Hom=0;AC_Het=1;AC_Hemi=0;MAF=5.92557e-05;HWE=1;NFAM=1
9	11827578	238099_1	N	N[9:11827664[	287.88	PASS	SVTYPE=BND;POS=11827578;STRANDS=+-:12;CIPOS=-6,5;CIEND=-10,10;CIPOS95=0,0;CIEND95=0,0;MATEID=238099_2;EVENT=238099;SU=12;PE=0;SR=12;ALG=PROD;AF=5.94e-05;NSAMP=1;MSQ=287.74;AN=16834;AC=1;NS=8438;AC_Hom=0;AC_Het=1;AC_Hemi=0;MAF=5.92557e-05;HWE=1;NFAM=1
9	11827664	238099_2	N	]9:11827578]N	287.88	PASS	SVTYPE=BND;POS=11827578;STRANDS=+-:12;CIPOS=-10,10;CIEND=-6,5;CIPOS95=0,0;CIEND95=0,0;MATEID=238099_1;EVENT=238099;SECONDARY;SU=12;PE=0;SR=12;ALG=PROD;AF=5.94e-05;NSAMP=1;MSQ=287.74;AN=16834;AC=1;NS=8438;AC_Hom=0;AC_Het=1;AC_Hemi=0;MAF=5.92557e-05;HWE=1;NFAM=1
9	11829975	238100_1	N	N[9:11830094[	101.07	LOW	SVTYPE=BND;POS=11829975;STRANDS=+-:5;CIPOS=-10,10;CIEND=-10,10;CIPOS95=0,0;CIEND95=0,0;MATEID=238100_2;EVENT=238100;SU=5;PE=0;SR=5;ALG=PROD;AF=5.94e-05;NSAMP=1;MSQ=98.69;AN=16834;AC=1;NS=8438;AC_Hom=0;AC_Het=1;AC_Hemi=0;MAF=5.92557e-05;HWE=1;NFAM=1
9	11830094	238100_2	N	]9:11829975]N	101.07	LOW	SVTYPE=BND;POS=11829975;STRANDS=+-:5;CIPOS=-10,10;CIEND=-10,10;CIPOS95=0,0;CIEND95=0,0;MATEID=238100_1;EVENT=238100;SECONDARY;SU=5;PE=0;SR=5;ALG=PROD;AF=5.94e-05;NSAMP=1;MSQ=98.69;AN=16834;AC=1;NS=8438;AC_Hom=0;AC_Het=1;AC_Hemi=0;MAF=5.92557e-05;HWE=1;NFAM=1
9	11837890	238101_1	N	N[9:11837953[	444.09	PASS	SVTYPE=BND;POS=11837890;STRANDS=+-:11;CIPOS=-3,2;CIEND=-3,2;CIPOS95=0,0;CIEND95=0,0;MATEID=238101_2;EVENT=238101;SU=11;PE=0;SR=11;ALG=PROD;AF=5.945e-05;NSAMP=1;MSQ=323.82;AN=16822;AC=1;NS=8432;AC_Hom=0;AC_Het=1;AC_Hemi=0;MAF=5.92979e-05;HWE=1;NFAM=1
9	11837953	238101_2	N	]9:11837890]N	444.09	PASS	SVTYPE=BND;POS=11837890;STRANDS=+-:11;CIPOS=-3,2;CIEND=-3,2;CIPOS95=0,0;CIEND95=0,0;MATEID=238101_1;EVENT=238101;SECONDARY;SU=11;PE=0;SR=11;ALG=PROD;AF=5.945e-05;NSAMP=1;MSQ=323.82;AN=16822;AC=1;NS=8432;AC_Hom=0;AC_Het=1;AC_Hemi=0;MAF=5.92979e-05;HWE=1;NFAM=1
9	11839141	238102	N	<DEL>	338.52	PASS	SVTYPE=DEL;POS=11839141;SVLEN=-8526;END=11847667;STRANDS=+-:18;CIPOS=-7,10;CIEND=-10,10;CIPOS95=0,0;CIEND95=0,0;SU=18;PE=8;SR=10;ALG=PROD;AF=5.94e-05;NSAMP=1;MSQ=338.52;AN=16834;AC=1;NS=8438;AC_Hom=0;AC_Het=1;AC_Hemi=0;MAF=5.92557e-05;HWE=1;NFAM=1
9	11841940	238103	N	<DEL>	401.65	PASS	SVTYPE=DEL;POS=11841940;SVLEN=-199505;END=12041445;STRANDS=+-:16;CIPOS=-5,10;CIEND=-7,2;CIPOS95=0,0;CIEND95=0,0;SU=16;PE=11;SR=5;ALG=PROD;AF=5.94e-05;NSAMP=1;MSQ=401.65;AN=16834;AC=1;NS=8438;AC_Hom=0;AC_Het=1;AC_Hemi=0;MAF=5.92557e-05;HWE=1;NFAM=1
9	11844727	238075_2	N	]9:11719716]N	1024.16	LOW	SVTYPE=BND;POS=11719716;STRANDS=+-:8;IMPRECISE;CIPOS=-501,30;CIEND=-30,395;CIPOS95=-154,30;CIEND95=-30,78;MATEID=238075_1;EVENT=238075;SECONDARY;SU=8;PE=8;SR=0;ALG=PROD;AF=0.002198;NSAMP=37;MSQ=27.17;AN=16834;AC=37;NS=8438;AC_Hom=0;AC_Het=37;AC_Hemi=0;MAF=0.00219246;HWE=1;NFAM=35
9	11852161	238104	N	<DEL>	380.67	PASS	SVTYPE=DEL;POS=11852161;SVLEN=-103867;END=11956028;STRANDS=+-:17;CIPOS=-4,3;CIEND=-10,10;CIPOS95=0,0;CIEND95=0,0;SU=17;PE=9;SR=8;ALG=PROD;AF=5.94e-05;NSAMP=1;MSQ=380.67;AN=16834;AC=1;NS=8438;AC_Hom=0;AC_Het=1;AC_Hemi=0;MAF=5.92557e-05;HWE=1;NFAM=1
9	11852653	238105	N	<DEL>	419.56	PASS	SVTYPE=DEL;POS=11852653;SVLEN=-230729;END=12083382;STRANDS=+-:20;CIPOS=-2,1;CIEND=-10,10;CIPOS95=0,0;CIEND95=0,0;SU=20;PE=7;SR=13;ALG=PROD;AF=5.94e-05;NSAMP=1;MSQ=419.56;AN=16834;AC=1;NS=8438;AC_Hom=0;AC_Het=1;AC_Hemi=0;MAF=5.92557e-05;HWE=1;NFAM=1
9	11853211	57698_2	N	N[5:109548518[	64.74	LOW	SVTYPE=BND;POS=11853211;STRANDS=-+:4;CIPOS=-9,8;CIEND=-9,8;CIPOS95=0,0;CIEND95=0,0;MATEID=57698_1;EVENT=57698;SECONDARY;SU=4;PE=0;SR=4;ALG=PROD;AF=0.0001782;NSAMP=3;MSQ=19.92;AN=16834;AC=3;NS=8438;AC_Hom=0;AC_Het=3;AC_Hemi=0;MAF=0.000177767;HWE=1;NFAM=3
9	11856741	238106	N	<DEL>	173.77	PASS	SVTYPE=DEL;POS=11856741;SVLEN=-110479;END=11967220;STRANDS=+-:10;IMPRECISE;CIPOS=-8,9;CIEND=-10,10;CIPOS95=-1,1;CIEND95=-1,0;SU=10;PE=7;SR=3;ALG=PROD;AF=5.94e-05;NSAMP=1;MSQ=173.77;AN=16834;AC=1;NS=8438;AC_Hom=0;AC_Het=1;AC_Hemi=0;MAF=5.92557e-05;HWE=1;NFAM=1
9	11858120	238107	N	<DEL>	356.56	PASS	SVTYPE=DEL;POS=11858120;SVLEN=-182100;END=12040220;STRANDS=+-:14;CIPOS=-4,3;CIEND=-4,4;CIPOS95=0,0;CIEND95=0,0;SU=14;PE=6;SR=8;ALG=PROD;AF=5.94e-05;NSAMP=1;MSQ=356.56;AN=16834;AC=1;NS=8438;AC_Hom=0;AC_Het=1;AC_Hemi=0;MAF=5.92557e-05;HWE=1;NFAM=1
9	11858553	238108	N	<DEL>	254.61	PASS	SVTYPE=DEL;POS=11858553;SVLEN=-62053;END=11920606;STRANDS=+-:13;CIPOS=-4,4;CIEND=-6,2;CIPOS95=0,0;CIEND95=0,0;SU=13;PE=7;SR=6;ALG=PROD;AF=5.94e-05;NSAMP=1;MSQ=254.61;AN=16834;AC=1;NS=8438;AC_Hom=0;AC_Het=1;AC_Hemi=0;MAF=5.92557e-05;HWE=1;NFAM=1
9	11863391	35926_2	N	]2:135838960]N	14.1	LOW	SVTYPE=BND;POS=11863391;STRANDS=+-:4;IMPRECISE;CIPOS=-9,8;CIEND=-10,8;CIPOS95=0,0;CIEND95=-1,0;MATEID=35926_1;EVENT=35926;SECONDARY;SU=4;PE=0;SR=4;ALG=PROD;AF=5.94e-05;NSAMP=1;MSQ=9.3;AN=16834;AC=1;NS=8438;AC_Hom=0;AC_Het=1;AC_Hemi=0;MAF=5.92557e-05;HWE=1;NFAM=1
9	11863449	10149_2	N	N]1:162125110]	14733.4	LOW	SVTYPE=BND;POS=11863449;STRANDS=++:1306;CIPOS=0,0;CIEND=0,0;CIPOS95=0,0;CIEND95=0,0;MATEID=10149_1;EVENT=10149;SECONDARY;SU=1306;PE=0;SR=1306;ALG=PROD;AF=0.02382;NSAMP=401;MSQ=36.2;AN=16834;AC=401;NS=8438;AC_Hom=0;AC_Het=401;AC_Hemi=0;MAF=0.0237616;HWE=0.0157625;NFAM=312
9	11863477	44872_2	N	N]3:157947198]	3565.22	LOW	SVTYPE=BND;POS=11863477;STRANDS=++:97;CIPOS=-6,5;CIEND=-6,5;CIPOS95=0,0;CIEND95=0,0;MATEID=44872_1;EVENT=44872;SECONDARY;SU=97;PE=0;SR=97;ALG=PROD;AF=0.008019;NSAMP=135;MSQ=25.31;AN=16834;AC=135;NS=8438;AC_Hom=0;AC_Het=135;AC_Hemi=0;MAF=0.00799953;HWE=1;NFAM=133
9	11865954	238109_1	N	N[9:11866636[	12939.1	LOW	SVTYPE=BND;POS=11865954;STRANDS=+-:557;IMPRECISE;CIPOS=-36,199;CIEND=-224,5;CIPOS95=-4,4;CIEND95=-7,5;MATEID=238109_2;EVENT=238109;SU=557;PE=557;SR=0;ALG=PROD;AF=0.003921;NSAMP=65;MSQ=199.03;AN=16834;AC=66;NS=8438;AC_Hom=2;AC_Het=64;AC_Hemi=0;MAF=0.00391088;HWE=0.119794;NFAM=63
9	11866021	44873_2	N	[3:166117408[N	182.71	LOW	SVTYPE=BND;POS=11866021;STRANDS=--:21;CIPOS=-29,28;CIEND=-29,28;CIPOS95=0,0;CIEND95=0,0;MATEID=44873_1;EVENT=44873;SECONDARY;SU=21;PE=0;SR=21;ALG=PROD;AF=0.0004158;NSAMP=7;MSQ=25.56;AN=16834;AC=7;NS=8438;AC_Hom=0;AC_Het=7;AC_Hemi=0;MAF=0.00041479;HWE=1;NFAM=7
9	11866636	238109_2	N	]9:11865954]N	12939.1	LOW	SVTYPE=BND;POS=11865954;STRANDS=+-:557;IMPRECISE;CIPOS=-224,5;CIEND=-36,199;CIPOS95=-7,5;CIEND95=-4,4;MATEID=238109_1;EVENT=238109;SECONDARY;SU=557;PE=557;SR=0;ALG=PROD;AF=0.003921;NSAMP=65;MSQ=199.03;AN=16834;AC=66;NS=8438;AC_Hom=2;AC_Het=64;AC_Hemi=0;MAF=0.00391088;HWE=0.119794;NFAM=63
9	11868701	238110	N	<DEL>	764.28	PASS	SVTYPE=DEL;POS=11868701;SVLEN=-316325;END=12185026;STRANDS=+-:33;CIPOS=-25,25;CIEND=-28,25;CIPOS95=0,0;CIEND95=0,0;SU=33;PE=21;SR=12;ALG=PROD;AF=0.0001188;NSAMP=2;MSQ=382.14;AN=16834;AC=2;NS=8438;AC_Hom=0;AC_Het=2;AC_Hemi=0;MAF=0.000118511;HWE=1;NFAM=2
9	11869424	238111	N	<DEL>	410.62	PASS	SVTYPE=DEL;POS=11869424;SVLEN=-39761;END=11909185;STRANDS=+-:14;IMPRECISE;CIPOS=-5,10;CIEND=-10,3;CIPOS95=-1,1;CIEND95=-1,0;SU=14;PE=12;SR=2;ALG=PROD;AF=5.94e-05;NSAMP=1;MSQ=410.6;AN=16834;AC=1;NS=8438;AC_Hom=0;AC_Het=1;AC_Hemi=0;MAF=5.92557e-05;HWE=1;NFAM=1
9	11869948	238112_1	N	N[9:11870907[	1708.55	LOW	SVTYPE=BND;POS=11869948;STRANDS=+-:52;CIPOS=-25,30;CIEND=-30,30;CIPOS95=0,0;CIEND95=0,0;MATEID=238112_2;EVENT=238112;SU=52;PE=45;SR=7;ALG=PROD;AF=0.0008911;NSAMP=15;MSQ=113.77;AN=16834;AC=15;NS=8438;AC_Hom=0;AC_Het=15;AC_Hemi=0;MAF=0.000888836;HWE=1;NFAM=15
9	11870907	238112_2	N	]9:11869948]N	1708.55	LOW	SVTYPE=BND;POS=11869948;STRANDS=+-:52;CIPOS=-30,30;CIEND=-25,30;CIPOS95=0,0;CIEND95=0,0;MATEID=238112_1;EVENT=238112;SECONDARY;SU=52;PE=45;SR=7;ALG=PROD;AF=0.0008911;NSAMP=15;MSQ=113.77;AN=16834;AC=15;NS=8438;AC_Hom=0;AC_Het=15;AC_Hemi=0;MAF=0.000888836;HWE=1;NFAM=15
9	11871843	238114	N	<DEL>	461.64	PASS	SVTYPE=DEL;POS=11871843;SVLEN=-207429;END=12079272;STRANDS=+-:16;CIPOS=-5,5;CIEND=-10,10;CIPOS95=0,0;CIEND95=0,0;SU=16;PE=10;SR=6;ALG=PROD;AF=5.94e-05;NSAMP=1;MSQ=461.64;AN=16834;AC=1;NS=8438;AC_Hom=0;AC_Het=1;AC_Hemi=0;MAF=5.92557e-05;HWE=1;NFAM=1
9	11872154	238115	N	<DEL>	7232.84	PASS	SVTYPE=DEL;POS=11872154;SVLEN=-33364;END=11905518;STRANDS=+-:336;CIPOS=-3,2;CIEND=-5,3;CIPOS95=0,0;CIEND95=0,0;SU=336;PE=189;SR=147;ALG=PROD;AF=0.001307;NSAMP=22;MSQ=328.72;AN=16834;AC=22;NS=8438;AC_Hom=0;AC_Het=22;AC_Hemi=0;MAF=0.00130363;HWE=1;NFAM=21
9	11877484	238116	N	<DEL>	488.57	PASS	SVTYPE=DEL;POS=11877484;SVLEN=-211013;END=12088497;STRANDS=+-:20;CIPOS=-8,10;CIEND=-3,1;CIPOS95=0,0;CIEND95=0,0;SU=20;PE=11;SR=9;ALG=PROD;AF=5.94e-05;NSAMP=1;MSQ=488.56;AN=16834;AC=1;NS=8438;AC_Hom=0;AC_Het=1;AC_Hemi=0;MAF=5.92557e-05;HWE=1;NFAM=1
9	11879201	238117	N	<DEL>	573.23	PASS	SVTYPE=DEL;POS=11879201;SVLEN=-83;END=11879284;STRANDS=+-:21;CIPOS=-26,25;CIEND=-26,25;CIPOS95=0,0;CIEND95=0,0;SU=21;PE=0;SR=21;ALG=PROD;AF=0.0001782;NSAMP=3;MSQ=190.81;AN=16834;AC=3;NS=8438;AC_Hom=0;AC_Het=3;AC_Hemi=0;MAF=0.000177767;HWE=1;NFAM=3
9	11881957	238118	N	<DEL>	872.18	PASS	SVTYPE=DEL;POS=11881957;SVLEN=-125208;END=12007165;STRANDS=+-:36;CIPOS=-24,24;CIEND=-24,21;CIPOS95=0,0;CIEND95=0,0;SU=36;PE=23;SR=13;ALG=PROD;AF=0.0001188;NSAMP=2;MSQ=436.08;AN=16834;AC=2;NS=8438;AC_Hom=0;AC_Het=2;AC_Hemi=0;MAF=0.000118511;HWE=1;NFAM=2
9	11882237	238119	N	<DEL>	164.75	PASS	SVTYPE=DEL;POS=11882237;SVLEN=-59132;END=11941369;STRANDS=+-:8;IMPRECISE;CIPOS=-8,10;CIEND=-10,5;CIPOS95=-1,1;CIEND95=-1,0;SU=8;PE=5;SR=3;ALG=PROD;AF=5.94e-05;NSAMP=1;MSQ=164.75;AN=16834;AC=1;NS=8438;AC_Hom=0;AC_Het=1;AC_Hemi=0;MAF=5.92557e-05;HWE=1;NFAM=1
9	11892336	238120	N	<DEL>	380.61	PASS	SVTYPE=DEL;POS=11892336;SVLEN=-67703;END=11960039;STRANDS=+-:16;CIPOS=-4,3;CIEND=-10,9;CIPOS95=0,0;CIEND95=0,0;SU=16;PE=8;SR=8;ALG=PROD;AF=5.94e-05;NSAMP=1;MSQ=380.61;AN=16834;AC=1;NS=8438;AC_Hom=0;AC_Het=1;AC_Hemi=0;MAF=5.92557e-05;HWE=1;NFAM=1
9	11906615	238121	N	<DEL>	185.73	PASS	SVTYPE=DEL;POS=11906615;SVLEN=-53074;END=11959689;STRANDS=+-:10;IMPRECISE;CIPOS=0,0;CIEND=-8,10;CIPOS95=0,1;CIEND95=-1,0;SU=10;PE=8;SR=2;ALG=PROD;AF=5.94e-05;NSAMP=1;MSQ=185.67;AN=16834;AC=1;NS=8438;AC_Hom=0;AC_Het=1;AC_Hemi=0;MAF=5.92557e-05;HWE=1;NFAM=1
9	11907395	238122	N	<DEL>	15382.9	PASS	SVTYPE=DEL;POS=11907395;SVLEN=-106098;END=12013493;STRANDS=+-:586;CIPOS=-3,4;CIEND=-3,2;CIPOS95=0,0;CIEND95=0,0;SU=586;PE=418;SR=168;ALG=PROD;AF=0.002614;NSAMP=44;MSQ=349.61;AN=16834;AC=44;NS=8438;AC_Hom=0;AC_Het=44;AC_Hemi=0;MAF=0.00260725;HWE=1;NFAM=44
9	11908298	238123	N	<DEL>	590.32	PASS	SVTYPE=DEL;POS=11908298;SVLEN=-120029;END=12028327;STRANDS=+-:29;CIPOS=-25,27;CIEND=-25,24;CIPOS95=0,0;CIEND95=0,0;SU=29;PE=19;SR=10;ALG=PROD;AF=0.0001188;NSAMP=2;MSQ=295.16;AN=16834;AC=2;NS=8438;AC_Hom=0;AC_Het=2;AC_Hemi=0;MAF=0.000118511;HWE=1;NFAM=2
9	11909857	238124	N	<DEL>	869.3	PASS	SVTYPE=DEL;POS=11909857;SVLEN=-3970;END=11913827;STRANDS=+-:28;CIPOS=-4,4;CIEND=-10,9;CIPOS95=0,0;CIEND95=0,0;SU=28;PE=22;SR=6;ALG=PROD;AF=5.94e-05;NSAMP=1;MSQ=869.3;AN=16834;AC=1;NS=8438;AC_Hom=0;AC_Het=1;AC_Hemi=0;MAF=5.92557e-05;HWE=1;NFAM=1
9	11910509	238126	N	<DEL>	1543.72	PASS	SVTYPE=DEL;POS=11910509;SVLEN=-264665;END=12175174;STRANDS=+-:41;IMPRECISE;CIPOS=-29,174;CIEND=-172,24;CIPOS95=-25,25;CIEND95=-32,24;SU=41;PE=41;SR=0;ALG=PROD;AF=0.0001188;NSAMP=2;MSQ=771.86;AN=16834;AC=2;NS=8438;AC_Hom=0;AC_Het=2;AC_Hemi=0;MAF=0.000118511;HWE=1;NFAM=2
9	11911697	238127	N	<DEL>	275.44	PASS	SVTYPE=DEL;POS=11911697;SVLEN=-449;END=11912146;STRANDS=+-:16;IMPRECISE;CIPOS=-10,173;CIEND=-204,5;CIPOS95=-2,41;CIEND95=-61,0;SU=16;PE=16;SR=0;ALG=PROD;AF=5.94e-05;NSAMP=1;MSQ=275.4;AN=16834;AC=1;NS=8438;AC_Hom=0;AC_Het=1;AC_Hemi=0;MAF=5.92557e-05;HWE=1;NFAM=1
9	11913089	238128	N	<DEL>	1019.22	PASS	SVTYPE=DEL;POS=11913089;SVLEN=-12136;END=11925225;STRANDS=+-:35;CIPOS=-24,24;CIEND=-26,22;CIPOS95=0,0;CIEND95=0,0;SU=35;PE=25;SR=10;ALG=PROD;AF=0.0001188;NSAMP=2;MSQ=509.61;AN=16834;AC=2;NS=8438;AC_Hom=0;AC_Het=2;AC_Hemi=0;MAF=0.000118511;HWE=1;NFAM=2
9	11916525	238129	N	<DEL>	44.71	PASS	SVTYPE=DEL;POS=11916525;SVLEN=-189089;END=12105614;STRANDS=+-:5;IMPRECISE;CIPOS=-8,10;CIEND=-10,10;CIPOS95=-1,1;CIEND95=-1,0;SU=5;PE=3;SR=2;ALG=PROD;AF=5.94e-05;NSAMP=1;MSQ=44.71;AN=16834;AC=1;NS=8438;AC_Hom=0;AC_Het=1;AC_Hemi=0;MAF=5.92557e-05;HWE=1;NFAM=1
9	11917319	238130	N	<DEL>	1076.14	PASS	SVTYPE=DEL;POS=11917319;SVLEN=-124957;END=12042276;STRANDS=+-:42;CIPOS=-2,1;CIEND=-6,10;CIPOS95=0,0;CIEND95=0,0;SU=42;PE=30;SR=12;ALG=PROD;AF=5.94e-05;NSAMP=1;MSQ=1076.13;AN=16834;AC=1;NS=8438;AC_Hom=0;AC_Het=1;AC_Hemi=0;MAF=5.92557e-05;HWE=1;NFAM=1
9	11918122	238131	N	<DEL>	209.79	PASS	SVTYPE=DEL;POS=11918122;SVLEN=-76942;END=11995064;STRANDS=+-:13;CIPOS=-6,6;CIEND=-7,3;CIPOS95=0,0;CIEND95=0,0;SU=13;PE=8;SR=5;ALG=PROD;AF=5.94e-05;NSAMP=1;MSQ=209.65;AN=16834;AC=1;NS=8438;AC_Hom=0;AC_Het=1;AC_Hemi=0;MAF=5.92557e-05;HWE=1;NFAM=1
9	11921101	238132	N	<DEL>	686.45	PASS	SVTYPE=DEL;POS=11921101;SVLEN=-77806;END=11998907;STRANDS=+-:28;CIPOS=-3,2;CIEND=-3,1;CIPOS95=0,0;CIEND95=0,0;SU=28;PE=16;SR=12;ALG=PROD;AF=5.94e-05;NSAMP=1;MSQ=686.45;AN=16834;AC=1;NS=8438;AC_Hom=0;AC_Het=1;AC_Hemi=0;MAF=5.92557e-05;HWE=1;NFAM=1
9	11924417	238133	N	<DEL>	278.72	PASS	SVTYPE=DEL;POS=11924417;SVLEN=-138910;END=12063327;STRANDS=+-:12;CIPOS=-9,10;CIEND=-10,10;CIPOS95=0,0;CIEND95=0,0;SU=12;PE=7;SR=5;ALG=PROD;AF=5.94e-05;NSAMP=1;MSQ=278.72;AN=16834;AC=1;NS=8438;AC_Hom=0;AC_Het=1;AC_Hemi=0;MAF=5.92557e-05;HWE=1;NFAM=1
9	11925799	238134	N	<DEL>	221.55	PASS	SVTYPE=DEL;POS=11925799;SVLEN=-52488;END=11978287;STRANDS=+-:15;CIPOS=-9,10;CIEND=0,8;CIPOS95=0,0;CIEND95=0,0;SU=15;PE=8;SR=7;ALG=PROD;AF=5.94e-05;NSAMP=1;MSQ=221.55;AN=16834;AC=1;NS=8438;AC_Hom=0;AC_Het=1;AC_Hemi=0;MAF=5.92557e-05;HWE=1;NFAM=1
9	11926326	238135	N	<DEL>	185.73	PASS	SVTYPE=DEL;POS=11926326;SVLEN=-3650;END=11929976;STRANDS=+-:11;CIPOS=-10,10;CIEND=-10,10;CIPOS95=0,0;CIEND95=0,0;SU=11;PE=3;SR=8;ALG=PROD;AF=5.94e-05;NSAMP=1;MSQ=185.73;AN=16834;AC=1;NS=8438;AC_Hom=0;AC_Het=1;AC_Hemi=0;MAF=5.92557e-05;HWE=1;NFAM=1
9	11926333	238136	N	<DEL>	479.42	PASS	SVTYPE=DEL;POS=11926333;SVLEN=-129567;END=12055900;STRANDS=+-:22;CIPOS=-3,2;CIEND=-4,2;CIPOS95=0,0;CIEND95=0,0;SU=22;PE=13;SR=9;ALG=PROD;AF=5.94e-05;NSAMP=1;MSQ=479.42;AN=16834;AC=1;NS=8438;AC_Hom=0;AC_Het=1;AC_Hemi=0;MAF=5.92557e-05;HWE=1;NFAM=1
9	11927466	238137	N	<DEL>	245.72	PASS	SVTYPE=DEL;POS=11927466;SVLEN=-16688;END=11944154;STRANDS=+-:7;IMPRECISE;CIPOS=-10,431;CIEND=-199,10;CIPOS95=0,117;CIEND95=-100,2;SU=7;PE=7;SR=0;ALG=PROD;AF=5.94e-05;NSAMP=1;MSQ=245.72;AN=16834;AC=1;NS=8438;AC_Hom=0;AC_Het=1;AC_Hemi=0;MAF=5.92557e-05;HWE=1;NFAM=1
9	11935383	238138	N	<DEL>	28564.2	PASS	SVTYPE=DEL;POS=11935383;SVLEN=-17811;END=11953194;STRANDS=+-:1277;CIPOS=-1,1;CIEND=-1,0;CIPOS95=0,0;CIEND95=0,0;SU=1277;PE=727;SR=550;ALG=PROD;AF=0.004515;NSAMP=76;MSQ=375.84;AN=16834;AC=76;NS=8438;AC_Hom=0;AC_Het=76;AC_Hemi=0;MAF=0.00450344;HWE=1;NFAM=76
9	11936974	238139	N	<DEL>	179.66	PASS	SVTYPE=DEL;POS=11936974;SVLEN=-72763;END=12009737;STRANDS=+-:11;IMPRECISE;CIPOS=-10,259;CIEND=-190,10;CIPOS95=-2,73;CIEND95=-55,2;SU=11;PE=11;SR=0;ALG=PROD;AF=5.94e-05;NSAMP=1;MSQ=179.65;AN=16834;AC=1;NS=8438;AC_Hom=0;AC_Het=1;AC_Hemi=0;MAF=5.92557e-05;HWE=1;NFAM=1
9	11938375	238140_1	N	N[9:11938428[	42624.8	LOW	SVTYPE=BND;POS=11938375;STRANDS=+-:1089;CIPOS=0,0;CIEND=0,0;CIPOS95=0,0;CIEND95=0,0;MATEID=238140_2;EVENT=238140;SU=1089;PE=3;SR=1086;ALG=PROD;AF=0.02069;NSAMP=314;MSQ=135.54;AN=16822;AC=348;NS=8432;AC_Hom=68;AC_Het=280;AC_Hemi=0;MAF=0.0206357;HWE=2.46697e-24;NFAM=310
9	11938428	238140_2	N	]9:11938375]N	42624.8	LOW	SVTYPE=BND;POS=11938375;STRANDS=+-:1089;CIPOS=0,0;CIEND=0,0;CIPOS95=0,0;CIEND95=0,0;MATEID=238140_1;EVENT=238140;SECONDARY;SU=1089;PE=3;SR=1086;ALG=PROD;AF=0.02069;NSAMP=314;MSQ=135.54;AN=16822;AC=348;NS=8432;AC_Hom=68;AC_Het=280;AC_Hemi=0;MAF=0.0206357;HWE=2.46697e-24;NFAM=310
9	11938639	238141	N	<DEL>	557.52	PASS	SVTYPE=DEL;POS=11938639;SVLEN=-110622;END=12049261;STRANDS=+-:23;CIPOS=-9,10;CIEND=-10,10;CIPOS95=0,0;CIEND95=0,0;SU=23;PE=11;SR=12;ALG=PROD;AF=5.94e-05;NSAMP=1;MSQ=557.51;AN=16834;AC=1;NS=8438;AC_Hom=0;AC_Het=1;AC_Hemi=0;MAF=5.92557e-05;HWE=1;NFAM=1
9	11938835	238142	N	<DEL>	341.78	PASS	SVTYPE=DEL;POS=11938835;SVLEN=-87002;END=12025837;STRANDS=+-:15;CIPOS=-5,4;CIEND=-4,2;CIPOS95=0,0;CIEND95=0,0;SU=15;PE=8;SR=7;ALG=PROD;AF=5.94e-05;NSAMP=1;MSQ=341.72;AN=16834;AC=1;NS=8438;AC_Hom=0;AC_Het=1;AC_Hemi=0;MAF=5.92557e-05;HWE=1;NFAM=1
9	11939260	238143	N	<DEL>	311.6	PASS	SVTYPE=DEL;POS=11939260;SVLEN=-12161;END=11951421;STRANDS=+-:13;CIPOS=-5,6;CIEND=-10,10;CIPOS95=0,0;CIEND95=0,0;SU=13;PE=8;SR=5;ALG=PROD;AF=5.94e-05;NSAMP=1;MSQ=311.6;AN=16834;AC=1;NS=8438;AC_Hom=0;AC_Het=1;AC_Hemi=0;MAF=5.92557e-05;HWE=1;NFAM=1
9	11942108	238144	N	<DEL>	362.7	PASS	SVTYPE=DEL;POS=11942108;SVLEN=-56888;END=11998996;STRANDS=+-:9;IMPRECISE;CIPOS=-10,306;CIEND=-365,10;CIPOS95=-2,74;CIEND95=-95,0;SU=9;PE=9;SR=0;ALG=PROD;AF=5.94e-05;NSAMP=1;MSQ=362.7;AN=16834;AC=1;NS=8438;AC_Hom=0;AC_Het=1;AC_Hemi=0;MAF=5.92557e-05;HWE=1;NFAM=1
9	11945165	238145	N	<DEL>	1120.65	PASS	SVTYPE=DEL;POS=11945165;SVLEN=-154030;END=12099195;STRANDS=+-:25;CIPOS=-23,30;CIEND=-30,26;CIPOS95=0,0;CIEND95=0,0;SU=25;PE=21;SR=4;ALG=PROD;AF=0.0001782;NSAMP=3;MSQ=373.55;AN=16834;AC=3;NS=8438;AC_Hom=0;AC_Het=3;AC_Hemi=0;MAF=0.000177767;HWE=1;NFAM=3
9	11946116	238146	N	<DEL>	164.83	PASS	SVTYPE=DEL;POS=11946116;SVLEN=-5812;END=11951928;STRANDS=+-:8;CIPOS=-6,7;CIEND=-10,10;CIPOS95=0,0;CIEND95=0,0;SU=8;PE=4;SR=4;ALG=PROD;AF=5.94e-05;NSAMP=1;MSQ=164.82;AN=16834;AC=1;NS=8438;AC_Hom=0;AC_Het=1;AC_Hemi=0;MAF=5.92557e-05;HWE=1;NFAM=1
9	11952194	238147	N	<DEL>	488.7	PASS	SVTYPE=DEL;POS=11952194;SVLEN=-73429;END=12025623;STRANDS=+-:20;CIPOS=-3,2;CIEND=-3,1;CIPOS95=0,0;CIEND95=0,0;SU=20;PE=10;SR=10;ALG=PROD;AF=5.94e-05;NSAMP=1;MSQ=488.63;AN=16834;AC=1;NS=8438;AC_Hom=0;AC_Het=1;AC_Hemi=0;MAF=5.92557e-05;HWE=1;NFAM=1
9	11955138	238148	N	<DEL>	3027.48	PASS	SVTYPE=DEL;POS=11955138;SVLEN=-1048;END=11956186;STRANDS=+-:130;CIPOS=-25,24;CIEND=-3,2;CIPOS95=0,0;CIEND95=0,0;SU=130;PE=72;SR=58;ALG=PROD;AF=0.0003564;NSAMP=6;MSQ=504.57;AN=16834;AC=6;NS=8438;AC_Hom=0;AC_Het=6;AC_Hemi=0;MAF=0.000355534;HWE=1;NFAM=5
9	11955256	238149	N	<DEL>	746.25	PASS	SVTYPE=DEL;POS=11955256;SVLEN=-151097;END=12106353;STRANDS=+-:34;CIPOS=-28,30;CIEND=-22,20;CIPOS95=0,0;CIEND95=0,0;SU=34;PE=16;SR=18;ALG=PROD;AF=0.0001188;NSAMP=2;MSQ=373.12;AN=16834;AC=2;NS=8438;AC_Hom=0;AC_Het=2;AC_Hemi=0;MAF=0.000118511;HWE=1;NFAM=2
9	11955819	238150	N	<DEL>	737.23	PASS	SVTYPE=DEL;POS=11955819;SVLEN=-21205;END=11977024;STRANDS=+-:34;CIPOS=-2,0;CIEND=-10,10;CIPOS95=0,0;CIEND95=0,0;SU=34;PE=16;SR=18;ALG=PROD;AF=5.94e-05;NSAMP=1;MSQ=737.23;AN=16834;AC=1;NS=8438;AC_Hom=0;AC_Het=1;AC_Hemi=0;MAF=5.92557e-05;HWE=1;NFAM=1
9	11956591	238151	N	<DEL>	293.69	PASS	SVTYPE=DEL;POS=11956591;SVLEN=-184502;END=12141093;STRANDS=+-:12;IMPRECISE;CIPOS=-6,9;CIEND=-10,4;CIPOS95=-1,1;CIEND95=-1,0;SU=12;PE=9;SR=3;ALG=PROD;AF=5.94e-05;NSAMP=1;MSQ=293.69;AN=16834;AC=1;NS=8438;AC_Hom=0;AC_Het=1;AC_Hemi=0;MAF=5.92557e-05;HWE=1;NFAM=1
9	11960080	238152	N	<DEL>	182.73	PASS	SVTYPE=DEL;POS=11960080;SVLEN=-26674;END=11986754;STRANDS=+-:9;IMPRECISE;CIPOS=-5,10;CIEND=-10,10;CIPOS95=-1,1;CIEND95=-1,1;SU=9;PE=7;SR=2;ALG=PROD;AF=5.94e-05;NSAMP=1;MSQ=182.72;AN=16834;AC=1;NS=8438;AC_Hom=0;AC_Het=1;AC_Hemi=0;MAF=5.92557e-05;HWE=1;NFAM=1
9	11962777	238153	N	<DEL>	482.49	PASS	SVTYPE=DEL;POS=11962777;SVLEN=-10789;END=11973566;STRANDS=+-:21;CIPOS=-2,1;CIEND=-3,1;CIPOS95=0,0;CIEND95=0,0;SU=21;PE=8;SR=13;ALG=PROD;AF=5.94e-05;NSAMP=1;MSQ=482.49;AN=16834;AC=1;NS=8438;AC_Hom=0;AC_Het=1;AC_Hemi=0;MAF=5.92557e-05;HWE=1;NFAM=1
9	11965505	238154_1	N	N[9:12014200[	11245.4	PASS	SVTYPE=BND;POS=11965505;STRANDS=+-:495;CIPOS=-2,1;CIEND=-2,0;CIPOS95=0,0;CIEND95=0,0;MATEID=238154_2;EVENT=238154;SU=495;PE=281;SR=214;ALG=PROD;AF=0.001544;NSAMP=26;MSQ=432.51;AN=16834;AC=26;NS=8438;AC_Hom=0;AC_Het=26;AC_Hemi=0;MAF=0.00154065;HWE=1;NFAM=26
9	11968189	238155	N	<DEL>	365.52	PASS	SVTYPE=DEL;POS=11968189;SVLEN=-105320;END=12073509;STRANDS=+-:17;CIPOS=-5,4;CIEND=-10,10;CIPOS95=0,0;CIEND95=0,0;SU=17;PE=10;SR=7;ALG=PROD;AF=5.94e-05;NSAMP=1;MSQ=365.51;AN=16834;AC=1;NS=8438;AC_Hom=0;AC_Het=1;AC_Hemi=0;MAF=5.92557e-05;HWE=1;NFAM=1
9	11968868	238156	N	<DEL>	581.62	PASS	SVTYPE=DEL;POS=11968868;SVLEN=-29633;END=11998501;STRANDS=+-:23;CIPOS=-3,2;CIEND=-10,10;CIPOS95=0,0;CIEND95=0,0;SU=23;PE=13;SR=10;ALG=PROD;AF=5.94e-05;NSAMP=1;MSQ=581.62;AN=16834;AC=1;NS=8438;AC_Hom=0;AC_Het=1;AC_Hemi=0;MAF=5.92557e-05;HWE=1;NFAM=1
9	11973574	238157	N	<DEL>	716.32	PASS	SVTYPE=DEL;POS=11973574;SVLEN=-626;END=11974200;STRANDS=+-:28;CIPOS=-3,2;CIEND=0,1;CIPOS95=0,0;CIEND95=0,0;SU=28;PE=16;SR=12;ALG=PROD;AF=5.94e-05;NSAMP=1;MSQ=716.31;AN=16834;AC=1;NS=8438;AC_Hom=0;AC_Het=1;AC_Hemi=0;MAF=5.92557e-05;HWE=1;NFAM=1
9	11975616	238158	N	<DEL>	377.6	PASS	SVTYPE=DEL;POS=11975616;SVLEN=-105764;END=12081380;STRANDS=+-:17;CIPOS=-3,3;CIEND=-4,2;CIPOS95=0,0;CIEND95=0,0;SU=17;PE=8;SR=9;ALG=PROD;AF=5.94e-05;NSAMP=1;MSQ=377.6;AN=16834;AC=1;NS=8438;AC_Hom=0;AC_Het=1;AC_Hemi=0;MAF=5.92557e-05;HWE=1;NFAM=1
9	11975707	238159	N	<DEL>	377.8	PASS	SVTYPE=DEL;POS=11975707;SVLEN=-75690;END=12051397;STRANDS=+-:16;CIPOS=-5,4;CIEND=-10,10;CIPOS95=0,0;CIEND95=0,0;SU=16;PE=9;SR=7;ALG=PROD;AF=5.94e-05;NSAMP=1;MSQ=377.73;AN=16834;AC=1;NS=8438;AC_Hom=0;AC_Het=1;AC_Hemi=0;MAF=5.92557e-05;HWE=1;NFAM=1
9	11979875	238160	N	<DEL>	419.56	PASS	SVTYPE=DEL;POS=11979875;SVLEN=-6452;END=11986327;STRANDS=+-:19;CIPOS=-5,6;CIEND=-10,10;CIPOS95=0,0;CIEND95=0,0;SU=19;PE=14;SR=5;ALG=PROD;AF=5.94e-05;NSAMP=1;MSQ=419.56;AN=16834;AC=1;NS=8438;AC_Hom=0;AC_Het=1;AC_Hemi=0;MAF=5.92557e-05;HWE=1;NFAM=1
9	11980036	238161	N	<DEL>	692.28	PASS	SVTYPE=DEL;POS=11980036;SVLEN=-132595;END=12112631;STRANDS=+-:24;IMPRECISE;CIPOS=-23,30;CIEND=-30,30;CIPOS95=-1,1;CIEND95=-1,1;SU=24;PE=21;SR=3;ALG=PROD;AF=0.0001188;NSAMP=2;MSQ=346.13;AN=16834;AC=2;NS=8438;AC_Hom=0;AC_Het=2;AC_Hemi=0;MAF=0.000118511;HWE=1;NFAM=2
9	11981127	238162	N	<DEL>	308.73	PASS	SVTYPE=DEL;POS=11981127;SVLEN=-5435;END=11986562;STRANDS=+-:13;CIPOS=-4,3;CIEND=-10,10;CIPOS95=0,0;CIEND95=0,0;SU=13;PE=4;SR=9;ALG=PROD;AF=5.94e-05;NSAMP=1;MSQ=308.72;AN=16834;AC=1;NS=8438;AC_Hom=0;AC_Het=1;AC_Hemi=0;MAF=5.92557e-05;HWE=1;NFAM=1
9	11981749	316260_1	N	N]9:11985485]	1534.07	PASS	SVTYPE=BND;POS=11981749;STRANDS=++:82;CIPOS=-7,5;CIEND=-4,5;CIPOS95=0,0;CIEND95=0,0;MATEID=316260_2;EVENT=316260;SU=82;PE=34;SR=48;ALG=PROD;AF=0.000297;NSAMP=5;MSQ=306.81;AN=16834;AC=5;NS=8438;AC_Hom=0;AC_Het=5;AC_Hemi=0;MAF=0.000296279;HWE=1;NFAM=5
9	11985370	316261_1	N	[9:11989873[N	199.72	LOW	SVTYPE=BND;POS=11985370;STRANDS=--:9;IMPRECISE;CIPOS=-474,30;CIEND=-310,29;CIPOS95=-142,30;CIEND95=-99,29;MATEID=316261_2;EVENT=316261;SU=9;PE=9;SR=0;ALG=PROD;AF=0.000297;NSAMP=5;MSQ=39.94;AN=16834;AC=5;NS=8438;AC_Hom=0;AC_Het=5;AC_Hemi=0;MAF=0.000296279;HWE=1;NFAM=5
9	11985485	316260_2	N	N]9:11981749]	1534.07	PASS	SVTYPE=BND;POS=11985485;STRANDS=++:82;CIPOS=-4,5;CIEND=-7,5;CIPOS95=0,0;CIEND95=0,0;MATEID=316260_1;EVENT=316260;SECONDARY;SU=82;PE=34;SR=48;ALG=PROD;AF=0.000297;NSAMP=5;MSQ=306.81;AN=16834;AC=5;NS=8438;AC_Hom=0;AC_Het=5;AC_Hemi=0;MAF=0.000296279;HWE=1;NFAM=5
9	11989873	316261_2	N	[9:11985370[N	199.72	LOW	SVTYPE=BND;POS=11989873;STRANDS=--:9;IMPRECISE;CIPOS=-310,29;CIEND=-474,30;CIPOS95=-99,29;CIEND95=-142,30;MATEID=316261_1;EVENT=316261;SECONDARY;SU=9;PE=9;SR=0;ALG=PROD;AF=0.000297;NSAMP=5;MSQ=39.94;AN=16834;AC=5;NS=8438;AC_Hom=0;AC_Het=5;AC_Hemi=0;MAF=0.000296279;HWE=1;NFAM=5
9	11991294	238163	N	<DEL>	383.68	PASS	SVTYPE=DEL;POS=11991294;SVLEN=-15440;END=12006734;STRANDS=+-:16;CIPOS=-7,10;CIEND=-6,3;CIPOS95=0,0;CIEND95=0,0;SU=16;PE=9;SR=7;ALG=PROD;AF=5.94e-05;NSAMP=1;MSQ=383.68;AN=16834;AC=1;NS=8438;AC_Hom=0;AC_Het=1;AC_Hemi=0;MAF=5.92557e-05;HWE=1;NFAM=1
9	11992547	238164	N	<DEL>	1219.72	PASS	SVTYPE=DEL;POS=11992547;SVLEN=-138348;END=12130895;STRANDS=+-:40;IMPRECISE;CIPOS=-25,249;CIEND=-257,30;CIPOS95=-25,49;CIEND95=-40,30;SU=40;PE=40;SR=0;ALG=PROD;AF=0.0001782;NSAMP=3;MSQ=406.57;AN=16834;AC=3;NS=8438;AC_Hom=0;AC_Het=3;AC_Hemi=0;MAF=0.000177767;HWE=1;NFAM=3
9	12004038	316262	N	<INV>	14176.3	PASS	SVTYPE=INV;POS=12004038;SVLEN=70515;END=12074553;STRANDS=++:353,--:415;CIPOS=-2,0;CIEND=-2,0;CIPOS95=0,0;CIEND95=0,0;SU=768;PE=444;SR=324;ALG=PROD;AF=0.001069;NSAMP=18;MSQ=787.57;AN=16834;AC=18;NS=8438;AC_Hom=0;AC_Het=18;AC_Hemi=0;MAF=0.0010666;HWE=1;NFAM=15
9	12004947	10150_2	N	N]1:101004186]	442.9	LOW	SVTYPE=BND;POS=12004947;STRANDS=++:4;CIPOS=-9,8;CIEND=-9,8;CIPOS95=0,0;CIEND95=0,0;MATEID=10150_1;EVENT=10150;SECONDARY;SU=4;PE=0;SR=4;ALG=PROD;AF=0.00101;NSAMP=17;MSQ=24.33;AN=16834;AC=17;NS=8438;AC_Hom=0;AC_Het=17;AC_Hemi=0;MAF=0.00100735;HWE=1;NFAM=17
9	12007746	238165	N	<DEL>	3428.92	PASS	SVTYPE=DEL;POS=12007746;SVLEN=-103715;END=12111461;STRANDS=+-:134;CIPOS=-23,22;CIEND=-30,30;CIPOS95=0,0;CIEND95=0,0;SU=134;PE=83;SR=51;ALG=PROD;AF=0.0002376;NSAMP=4;MSQ=857.23;AN=16834;AC=4;NS=8438;AC_Hom=0;AC_Het=4;AC_Hemi=0;MAF=0.000237023;HWE=1;NFAM=4
9	12009591	238166	N	<DEL>	338.67	PASS	SVTYPE=DEL;POS=12009591;SVLEN=-21186;END=12030777;STRANDS=+-:17;CIPOS=-8,10;CIEND=-10,10;CIPOS95=0,0;CIEND95=0,0;SU=17;PE=10;SR=7;ALG=PROD;AF=5.94e-05;NSAMP=1;MSQ=338.65;AN=16834;AC=1;NS=8438;AC_Hom=0;AC_Het=1;AC_Hemi=0;MAF=5.92557e-05;HWE=1;NFAM=1
9	12014026	238167	N	<DEL>	293.72	PASS	SVTYPE=DEL;POS=12014026;SVLEN=-92785;END=12106811;STRANDS=+-:12;CIPOS=-7,7;CIEND=-10,10;CIPOS95=0,0;CIEND95=0,0;SU=12;PE=8;SR=4;ALG=PROD;AF=5.94e-05;NSAMP=1;MSQ=293.69;AN=16834;AC=1;NS=8438;AC_Hom=0;AC_Het=1;AC_Hemi=0;MAF=5.92557e-05;HWE=1;NFAM=1
9	12014200	238154_2	N	]9:11965505]N	11245.4	PASS	SVTYPE=BND;POS=11965505;STRANDS=+-:495;CIPOS=-2,0;CIEND=-2,1;CIPOS95=0,0;CIEND95=0,0;MATEID=238154_1;EVENT=238154;SECONDARY;SU=495;PE=281;SR=214;ALG=PROD;AF=0.001544;NSAMP=26;MSQ=432.51;AN=16834;AC=26;NS=8438;AC_Hom=0;AC_Het=26;AC_Hemi=0;MAF=0.00154065;HWE=1;NFAM=26
9	12021591	238168	N	<DEL>	722.14	PASS	SVTYPE=DEL;POS=12021591;SVLEN=-143140;END=12164731;STRANDS=+-:35;CIPOS=-23,23;CIEND=-24,21;CIPOS95=0,0;CIEND95=0,0;SU=35;PE=21;SR=14;ALG=PROD;AF=0.0001188;NSAMP=2;MSQ=361.07;AN=16834;AC=2;NS=8438;AC_Hom=0;AC_Het=2;AC_Hemi=0;MAF=0.000118511;HWE=1;NFAM=2
9	12022279	238169	N	<DEL>	452.5	PASS	SVTYPE=DEL;POS=12022279;SVLEN=-213800;END=12236079;STRANDS=+-:21;CIPOS=-8,10;CIEND=-5,1;CIPOS95=0,0;CIEND95=0,0;SU=21;PE=14;SR=7;ALG=PROD;AF=5.94e-05;NSAMP=1;MSQ=452.49;AN=16834;AC=1;NS=8438;AC_Hom=0;AC_Het=1;AC_Hemi=0;MAF=5.92557e-05;HWE=1;NFAM=1
9	12024149	238170	N	<DEL>	752.35	PASS	SVTYPE=DEL;POS=12024149;SVLEN=-3332;END=12027481;STRANDS=+-:31;CIPOS=-7,10;CIEND=-5,1;CIPOS95=0,0;CIEND95=0,0;SU=31;PE=25;SR=6;ALG=PROD;AF=5.94e-05;NSAMP=1;MSQ=752.32;AN=16834;AC=1;NS=8438;AC_Hom=0;AC_Het=1;AC_Hemi=0;MAF=5.92557e-05;HWE=1;NFAM=1
9	12026437	238171	N	<DEL>	518.44	PASS	SVTYPE=DEL;POS=12026437;SVLEN=-147599;END=12174036;STRANDS=+-:22;CIPOS=-10,10;CIEND=-8,2;CIPOS95=0,0;CIEND95=0,0;SU=22;PE=18;SR=4;ALG=PROD;AF=5.94e-05;NSAMP=1;MSQ=518.43;AN=16834;AC=1;NS=8438;AC_Hom=0;AC_Het=1;AC_Hemi=0;MAF=5.92557e-05;HWE=1;NFAM=1
9	12026491	74065_1	N	N[14:59429725[	31.79	LOW	SVTYPE=BND;POS=12026491;STRANDS=+-:4;IMPRECISE;CIPOS=-8,535;CIEND=-255,10;CIPOS95=0,192;CIEND95=-118,2;MATEID=74065_2;EVENT=74065;SU=4;PE=4;SR=0;ALG=PROD;AF=5.94e-05;NSAMP=1;MSQ=29.87;AN=16834;AC=1;NS=8438;AC_Hom=0;AC_Het=1;AC_Hemi=0;MAF=5.92557e-05;HWE=1;NFAM=1
9	12048788	238172	N	<DEL>	395.64	PASS	SVTYPE=DEL;POS=12048788;SVLEN=-76711;END=12125499;STRANDS=+-:17;CIPOS=-8,10;CIEND=-4,1;CIPOS95=0,0;CIEND95=0,0;SU=17;PE=9;SR=8;ALG=PROD;AF=5.94e-05;NSAMP=1;MSQ=395.64;AN=16834;AC=1;NS=8438;AC_Hom=0;AC_Het=1;AC_Hemi=0;MAF=5.92557e-05;HWE=1;NFAM=1
9	12048945	238173	N	<DEL>	83.66	PASS	SVTYPE=DEL;POS=12048945;SVLEN=-20829;END=12069774;STRANDS=+-:8;IMPRECISE;CIPOS=-10,325;CIEND=-134,10;CIPOS95=-2,88;CIEND95=-55,3;SU=8;PE=8;SR=0;ALG=PROD;AF=5.94e-05;NSAMP=1;MSQ=83.66;AN=16834;AC=1;NS=8438;AC_Hom=0;AC_Het=1;AC_Hemi=0;MAF=5.92557e-05;HWE=1;NFAM=1
9	12053671	238174	N	<DEL>	386.62	PASS	SVTYPE=DEL;POS=12053671;SVLEN=-94630;END=12148301;STRANDS=+-:18;CIPOS=-7,8;CIEND=-9,4;CIPOS95=0,0;CIEND95=0,0;SU=18;PE=14;SR=4;ALG=PROD;AF=5.94e-05;NSAMP=1;MSQ=386.62;AN=16834;AC=1;NS=8438;AC_Hom=0;AC_Het=1;AC_Hemi=0;MAF=5.92557e-05;HWE=1;NFAM=1
9	12071872	287710_1	N	]9:12072316]N	1877.6	LOW	SVTYPE=BND;POS=12071872;STRANDS=-+:78;IMPRECISE;CIPOS=-200,15;CIEND=-11,182;CIPOS95=-17,15;CIEND95=-11,17;MATEID=287710_2;EVENT=287710;SU=78;PE=78;SR=0;ALG=PROD;AF=0.002554;NSAMP=43;MSQ=42.13;AN=16834;AC=43;NS=8438;AC_Hom=0;AC_Het=43;AC_Hemi=0;MAF=0.002548;HWE=1;NFAM=31
9	12071913	238175_1	N	N[9:12072312[	217.15	LOW	SVTYPE=BND;POS=12071913;STRANDS=+-:5;IMPRECISE;CIPOS=-10,380;CIEND=-232,10;CIPOS95=-2,101;CIEND95=-107,2;MATEID=238175_2;EVENT=238175;SU=5;PE=5;SR=0;ALG=PROD;AF=0.0001188;NSAMP=2;MSQ=108.31;AN=16834;AC=2;NS=8438;AC_Hom=0;AC_Het=2;AC_Hemi=0;MAF=0.000118511;HWE=1;NFAM=2
9	12072312	238175_2	N	]9:12071913]N	217.15	LOW	SVTYPE=BND;POS=12071913;STRANDS=+-:5;IMPRECISE;CIPOS=-232,10;CIEND=-10,380;CIPOS95=-107,2;CIEND95=-2,101;MATEID=238175_1;EVENT=238175;SECONDARY;SU=5;PE=5;SR=0;ALG=PROD;AF=0.0001188;NSAMP=2;MSQ=108.31;AN=16834;AC=2;NS=8438;AC_Hom=0;AC_Het=2;AC_Hemi=0;MAF=0.000118511;HWE=1;NFAM=2
9	12072316	287710_2	N	N[9:12071872[	1877.6	LOW	SVTYPE=BND;POS=12071872;STRANDS=-+:78;IMPRECISE;CIPOS=-11,182;CIEND=-200,15;CIPOS95=-11,17;CIEND95=-17,15;MATEID=287710_1;EVENT=287710;SECONDARY;SU=78;PE=78;SR=0;ALG=PROD;AF=0.002554;NSAMP=43;MSQ=42.13;AN=16834;AC=43;NS=8438;AC_Hom=0;AC_Het=43;AC_Hemi=0;MAF=0.002548;HWE=1;NFAM=31
9	12072451	238176	N	<DEL>	347.67	PASS	SVTYPE=DEL;POS=12072451;SVLEN=-769;END=12073220;STRANDS=+-:16;CIPOS=-9,10;CIEND=-10,10;CIPOS95=0,0;CIEND95=0,0;SU=16;PE=8;SR=8;ALG=PROD;AF=5.94e-05;NSAMP=1;MSQ=347.67;AN=16834;AC=1;NS=8438;AC_Hom=0;AC_Het=1;AC_Hemi=0;MAF=5.92557e-05;HWE=1;NFAM=1
9	12079269	238177	N	<DEL>	311.47	PASS	SVTYPE=DEL;POS=12079269;SVLEN=-81230;END=12160499;STRANDS=+-:5;IMPRECISE;CIPOS=-8,10;CIEND=-5,10;CIPOS95=-1,1;CIEND95=-1,3;SU=5;PE=3;SR=2;ALG=PROD;AF=5.94e-05;NSAMP=1;MSQ=311.47;AN=16834;AC=1;NS=8438;AC_Hom=0;AC_Het=1;AC_Hemi=0;MAF=5.92557e-05;HWE=1;NFAM=1
9	12079433	238178	N	<DEL>	116.85	PASS	SVTYPE=DEL;POS=12079433;SVLEN=-130760;END=12210193;STRANDS=+-:5;IMPRECISE;CIPOS=-10,450;CIEND=-293,10;CIPOS95=-2,131;CIEND95=-154,1;SU=5;PE=5;SR=0;ALG=PROD;AF=5.94e-05;NSAMP=1;MSQ=116.85;AN=16834;AC=1;NS=8438;AC_Hom=0;AC_Het=1;AC_Hemi=0;MAF=5.92557e-05;HWE=1;NFAM=1
9	12082344	238179	N	<DEL>	698.34	PASS	SVTYPE=DEL;POS=12082344;SVLEN=-276357;END=12358701;STRANDS=+-:45;CIPOS=-23,21;CIEND=-20,21;CIPOS95=0,0;CIEND95=0,0;SU=45;PE=23;SR=22;ALG=PROD;AF=0.0001188;NSAMP=2;MSQ=349.17;AN=16834;AC=2;NS=8438;AC_Hom=0;AC_Het=2;AC_Hemi=0;MAF=0.000118511;HWE=1;NFAM=2
9	12089194	238180	N	<DEL>	548.56	PASS	SVTYPE=DEL;POS=12089194;SVLEN=-25244;END=12114438;STRANDS=+-:23;CIPOS=-6,10;CIEND=-4,1;CIPOS95=0,0;CIEND95=0,0;SU=23;PE=15;SR=8;ALG=PROD;AF=5.94e-05;NSAMP=1;MSQ=548.56;AN=16834;AC=1;NS=8438;AC_Hom=0;AC_Het=1;AC_Hemi=0;MAF=5.92557e-05;HWE=1;NFAM=1
9	12093972	238181	N	<DEL>	893.47	PASS	SVTYPE=DEL;POS=12093972;SVLEN=-3580;END=12097552;STRANDS=+-:34;CIPOS=-2,1;CIEND=-3,1;CIPOS95=0,0;CIEND95=0,0;SU=34;PE=22;SR=12;ALG=PROD;AF=5.94e-05;NSAMP=1;MSQ=893.47;AN=16834;AC=1;NS=8438;AC_Hom=0;AC_Het=1;AC_Hemi=0;MAF=5.92557e-05;HWE=1;NFAM=1
9	12094009	238182	N	<DEL>	587.51	PASS	SVTYPE=DEL;POS=12094009;SVLEN=-21808;END=12115817;STRANDS=+-:23;CIPOS=-7,10;CIEND=-5,1;CIPOS95=0,0;CIEND95=0,0;SU=23;PE=16;SR=7;ALG=PROD;AF=5.94e-05;NSAMP=1;MSQ=587.51;AN=16834;AC=1;NS=8438;AC_Hom=0;AC_Het=1;AC_Hemi=0;MAF=5.92557e-05;HWE=1;NFAM=1
9	12102080	73708_1	N	N[12:100878200[	9.32	LOW	SVTYPE=BND;POS=12102080;STRANDS=+-:49;CIPOS=-10,10;CIEND=-30,30;CIPOS95=0,0;CIEND95=0,0;MATEID=73708_2;EVENT=73708;SU=49;PE=14;SR=35;ALG=PROD;AF=5.94e-05;NSAMP=1;MSQ=9.3;AN=16834;AC=1;NS=8438;AC_Hom=0;AC_Het=1;AC_Hemi=0;MAF=5.92557e-05;HWE=1;NFAM=1
9	12108724	68342_2	N	N[7:156670993[	48.24	LOW	SVTYPE=BND;POS=12108724;STRANDS=-+:8;IMPRECISE;CIPOS=-30,232;CIEND=-400,30;CIPOS95=-30,52;CIEND95=-117,30;MATEID=68342_1;EVENT=68342;SECONDARY;SU=8;PE=8;SR=0;ALG=PROD;AF=0.0001188;NSAMP=2;MSQ=22.5;AN=16834;AC=2;NS=8438;AC_Hom=0;AC_Het=2;AC_Hemi=0;MAF=0.000118511;HWE=1;NFAM=2
9	12120357	75373_1	N	[21:44385813[N	207865	LOW	SVTYPE=BND;POS=12120357;STRANDS=--:8;CIPOS=-10,10;CIEND=-10,10;CIPOS95=0,0;CIEND95=0,0;MATEID=75373_2;EVENT=75373;SU=8;PE=0;SR=8;ALG=PROD;AF=0.1711;NSAMP=2881;MSQ=71.64;AN=16834;AC=2881;NS=8438;AC_Hom=0;AC_Het=2888;AC_Hemi=0;MAF=0.171131;HWE=0;NFAM=2561
9	12120359	10151_2	N	N[1:154878516[	133892	LOW	SVTYPE=BND;POS=12120359;STRANDS=-+:8;CIPOS=-29,28;CIEND=-29,28;CIPOS95=0,0;CIEND95=0,0;MATEID=10151_1;EVENT=10151;SECONDARY;SU=8;PE=0;SR=8;ALG=PROD;AF=0.18;NSAMP=2785;MSQ=47.6;AN=16834;AC=3030;NS=8438;AC_Hom=490;AC_Het=2545;AC_Hemi=0;MAF=0.179841;HWE=0.0423028;NFAM=2488
9	12120359	44874_2	N	N]3:163003936]	52546.2	LOW	SVTYPE=BND;POS=12120359;STRANDS=++:29;CIPOS=-49,48;CIEND=-49,48;CIPOS95=0,0;CIEND95=0,0;MATEID=44874_1;EVENT=44874;SECONDARY;SU=29;PE=0;SR=29;ALG=PROD;AF=0.08138;NSAMP=1369;MSQ=37.8;AN=16834;AC=1370;NS=8438;AC_Hom=2;AC_Het=1371;AC_Hemi=0;MAF=0.0813581;HWE=3.97691e-25;NFAM=1236
9	12129614	238183	N	<DEL>	2346.83	PASS	SVTYPE=DEL;POS=12129614;SVLEN=-474278;END=12603892;STRANDS=+-:105;CIPOS=-3,2;CIEND=-10,9;CIPOS95=0,0;CIEND95=0,0;SU=105;PE=55;SR=50;ALG=PROD;AF=0.000297;NSAMP=5;MSQ=469.34;AN=16834;AC=5;NS=8438;AC_Hom=0;AC_Het=5;AC_Hemi=0;MAF=0.000296279;HWE=1;NFAM=5
9	12138763	44875_2	N	[3:146955774[N	1967.51	LOW	SVTYPE=BND;POS=12138763;STRANDS=--:12;CIPOS=-29,28;CIEND=-29,28;CIPOS95=0,0;CIEND95=0,0;MATEID=44875_1;EVENT=44875;SECONDARY;SU=12;PE=0;SR=12;ALG=PROD;AF=0.004633;NSAMP=78;MSQ=24.26;AN=16834;AC=78;NS=8438;AC_Hom=0;AC_Het=78;AC_Hemi=0;MAF=0.00462195;HWE=1;NFAM=77
9	12138764	51666_2	N	[4:114331333[N	4458.69	LOW	SVTYPE=BND;POS=12138764;STRANDS=--:216;CIPOS=-3,3;CIEND=-3,3;CIPOS95=0,0;CIEND95=0,0;MATEID=51666_1;EVENT=51666;SECONDARY;SU=216;PE=0;SR=216;ALG=PROD;AF=0.009386;NSAMP=158;MSQ=27.19;AN=16834;AC=158;NS=8438;AC_Hom=0;AC_Het=158;AC_Hemi=0;MAF=0.00936241;HWE=1;NFAM=140
9	12138821	10152_2	N	N[1:28977779[	36.69	LOW	SVTYPE=BND;POS=12138821;STRANDS=-+:5;CIPOS=-10,10;CIEND=-10,10;CIPOS95=0,0;CIEND95=0,0;MATEID=10152_1;EVENT=10152;SECONDARY;SU=5;PE=0;SR=5;ALG=PROD;AF=0.0001188;NSAMP=2;MSQ=17.96;AN=16834;AC=2;NS=8438;AC_Hom=0;AC_Het=2;AC_Hemi=0;MAF=0.000118511;HWE=1;NFAM=2
9	12143130	238184_1	N	N[9:12147632[	8007.7	PASS	SVTYPE=BND;POS=12143130;STRANDS=+-:347;CIPOS=-23,22;CIEND=-25,22;CIPOS95=0,0;CIEND95=0,0;MATEID=238184_2;EVENT=238184;SU=347;PE=191;SR=156;ALG=PROD;AF=0.001129;NSAMP=19;MSQ=421.46;AN=16834;AC=19;NS=8438;AC_Hom=0;AC_Het=19;AC_Hemi=0;MAF=0.00112586;HWE=1;NFAM=10
9	12147632	238184_2	N	]9:12143130]N	8007.7	PASS	SVTYPE=BND;POS=12143130;STRANDS=+-:347;CIPOS=-25,22;CIEND=-23,22;CIPOS95=0,0;CIEND95=0,0;MATEID=238184_1;EVENT=238184;SECONDARY;SU=347;PE=191;SR=156;ALG=PROD;AF=0.001129;NSAMP=19;MSQ=421.46;AN=16834;AC=19;NS=8438;AC_Hom=0;AC_Het=19;AC_Hemi=0;MAF=0.00112586;HWE=1;NFAM=10
9	12149649	238185	N	<DEL>	944.06	PASS	SVTYPE=DEL;POS=12149649;SVLEN=-42930;END=12192579;STRANDS=+-:42;CIPOS=-24,23;CIEND=-24,22;CIPOS95=0,0;CIEND95=0,0;SU=42;PE=27;SR=15;ALG=PROD;AF=0.0001188;NSAMP=2;MSQ=472.03;AN=16834;AC=2;NS=8438;AC_Hom=0;AC_Het=2;AC_Hemi=0;MAF=0.000118511;HWE=1;NFAM=2
9	12158799	238186	N	<DEL>	329.63	PASS	SVTYPE=DEL;POS=12158799;SVLEN=-24967;END=12183766;STRANDS=+-:13;CIPOS=-5,4;CIEND=-6,3;CIPOS95=0,0;CIEND95=0,0;SU=13;PE=7;SR=6;ALG=PROD;AF=5.94e-05;NSAMP=1;MSQ=329.63;AN=16834;AC=1;NS=8438;AC_Hom=0;AC_Het=1;AC_Hemi=0;MAF=5.92557e-05;HWE=1;NFAM=1
9	12159367	238187_1	N	N[9:12160340[	596.54	PASS	SVTYPE=BND;POS=12159367;STRANDS=+-:23;CIPOS=-7,10;CIEND=-3,1;CIPOS95=0,0;CIEND95=0,0;MATEID=238187_2;EVENT=238187;SU=23;PE=12;SR=11;ALG=PROD;AF=5.94e-05;NSAMP=1;MSQ=596.52;AN=16834;AC=1;NS=8438;AC_Hom=0;AC_Het=1;AC_Hemi=0;MAF=5.92557e-05;HWE=1;NFAM=1
9	12159513	238188	N	<DEL>	872.18	PASS	SVTYPE=DEL;POS=12159513;SVLEN=-27717;END=12187230;STRANDS=+-:38;CIPOS=-7,10;CIEND=-10,10;CIPOS95=0,0;CIEND95=0,0;SU=38;PE=19;SR=19;ALG=PROD;AF=5.94e-05;NSAMP=1;MSQ=872.18;AN=16834;AC=1;NS=8438;AC_Hom=0;AC_Het=1;AC_Hemi=0;MAF=5.92557e-05;HWE=1;NFAM=1
9	12160340	238187_2	N	]9:12159367]N	596.54	PASS	SVTYPE=BND;POS=12159367;STRANDS=+-:23;CIPOS=-3,1;CIEND=-7,10;CIPOS95=0,0;CIEND95=0,0;MATEID=238187_1;EVENT=238187;SECONDARY;SU=23;PE=12;SR=11;ALG=PROD;AF=5.94e-05;NSAMP=1;MSQ=596.52;AN=16834;AC=1;NS=8438;AC_Hom=0;AC_Het=1;AC_Hemi=0;MAF=5.92557e-05;HWE=1;NFAM=1
9	12161291	238189	N	<DEL>	335.86	PASS	SVTYPE=DEL;POS=12161291;SVLEN=-113;END=12161404;STRANDS=+-:15;CIPOS=-24,23;CIEND=-24,23;CIPOS95=0,0;CIEND95=0,0;SU=15;PE=0;SR=15;ALG=PROD;AF=0.0001188;NSAMP=2;MSQ=167.79;AN=16834;AC=2;NS=8438;AC_Hom=0;AC_Het=2;AC_Hemi=0;MAF=0.000118511;HWE=1;NFAM=2
9	12162430	238190	N	<DEL>	126.31	PASS	SVTYPE=DEL;POS=12162430;SVLEN=-55;END=12162485;STRANDS=+-:6;CIPOS=-6,5;CIEND=-6,5;CIPOS95=0,0;CIEND95=0,0;SU=6;PE=0;SR=6;ALG=PROD;AF=5.94e-05;NSAMP=1;MSQ=125.87;AN=16834;AC=1;NS=8438;AC_Hom=0;AC_Het=1;AC_Hemi=0;MAF=5.92557e-05;HWE=1;NFAM=1
9	12167430	238191	N	<DEL>	215.73	PASS	SVTYPE=DEL;POS=12167430;SVLEN=-116503;END=12283933;STRANDS=+-:10;IMPRECISE;CIPOS=-8,10;CIEND=-10,10;CIPOS95=-1,1;CIEND95=-1,0;SU=10;PE=8;SR=2;ALG=PROD;AF=5.94e-05;NSAMP=1;MSQ=215.73;AN=16834;AC=1;NS=8438;AC_Hom=0;AC_Het=1;AC_Hemi=0;MAF=5.92557e-05;HWE=1;NFAM=1
9	12167520	238192	N	<DEL>	1471.52	PASS	SVTYPE=DEL;POS=12167520;SVLEN=-52293;END=12219813;STRANDS=+-:60;CIPOS=-23,22;CIEND=-23,20;CIPOS95=0,0;CIEND95=0,0;SU=60;PE=37;SR=23;ALG=PROD;AF=0.0001782;NSAMP=3;MSQ=490.51;AN=16834;AC=3;NS=8438;AC_Hom=0;AC_Het=3;AC_Hemi=0;MAF=0.000177767;HWE=1;NFAM=3
9	12171724	238193	N	<DEL>	608.55	PASS	SVTYPE=DEL;POS=12171724;SVLEN=-72137;END=12243861;STRANDS=+-:23;CIPOS=-4,6;CIEND=-8,2;CIPOS95=0,0;CIEND95=0,0;SU=23;PE=18;SR=5;ALG=PROD;AF=5.94e-05;NSAMP=1;MSQ=608.55;AN=16834;AC=1;NS=8438;AC_Hom=0;AC_Het=1;AC_Hemi=0;MAF=5.92557e-05;HWE=1;NFAM=1
9	12175224	238194_1	N	N[9:12175434[	430.85	LOW	SVTYPE=BND;POS=12175224;STRANDS=+-:12;CIPOS=-4,2;CIEND=-3,2;CIPOS95=0,0;CIEND95=0,0;MATEID=238194_2;EVENT=238194;SU=12;PE=1;SR=11;ALG=PROD;AF=0.0003564;NSAMP=6;MSQ=70.76;AN=16834;AC=6;NS=8438;AC_Hom=0;AC_Het=6;AC_Hemi=0;MAF=0.000355534;HWE=1;NFAM=6
9	12175434	238194_2	N	]9:12175224]N	430.85	LOW	SVTYPE=BND;POS=12175224;STRANDS=+-:12;CIPOS=-3,2;CIEND=-4,2;CIPOS95=0,0;CIEND95=0,0;MATEID=238194_1;EVENT=238194;SECONDARY;SU=12;PE=1;SR=11;ALG=PROD;AF=0.0003564;NSAMP=6;MSQ=70.76;AN=16834;AC=6;NS=8438;AC_Hom=0;AC_Het=6;AC_Hemi=0;MAF=0.000355534;HWE=1;NFAM=6
9	12180226	238195_1	N	N[9:12180478[	230.99	LOW	SVTYPE=BND;POS=12180226;STRANDS=+-:8;CIPOS=-10,10;CIEND=-10,10;CIPOS95=0,0;CIEND95=0,0;MATEID=238195_2;EVENT=238195;SU=8;PE=0;SR=8;ALG=PROD;AF=0.0001188;NSAMP=2;MSQ=113.17;AN=16834;AC=2;NS=8438;AC_Hom=0;AC_Het=2;AC_Hemi=0;MAF=0.000118511;HWE=1;NFAM=2
9	12180478	238195_2	N	]9:12180226]N	230.99	LOW	SVTYPE=BND;POS=12180226;STRANDS=+-:8;CIPOS=-10,10;CIEND=-10,10;CIPOS95=0,0;CIEND95=0,0;MATEID=238195_1;EVENT=238195;SECONDARY;SU=8;PE=0;SR=8;ALG=PROD;AF=0.0001188;NSAMP=2;MSQ=113.17;AN=16834;AC=2;NS=8438;AC_Hom=0;AC_Het=2;AC_Hemi=0;MAF=0.000118511;HWE=1;NFAM=2
9	12182201	44876_2	N	N[3:158760743[	1378.57	LOW	SVTYPE=BND;POS=12182201;STRANDS=-+:9;CIPOS=-29,28;CIEND=-29,28;CIPOS95=0,0;CIEND95=0,0;MATEID=44876_1;EVENT=44876;SECONDARY;SU=9;PE=0;SR=9;ALG=PROD;AF=0.00303;NSAMP=45;MSQ=30.32;AN=16834;AC=51;NS=8438;AC_Hom=12;AC_Het=39;AC_Hemi=0;MAF=0.00302204;HWE=6.89404e-11;NFAM=45
9	12184724	238196	N	<DEL>	3557.85	PASS	SVTYPE=DEL;POS=12184724;SVLEN=-49518;END=12234242;STRANDS=+-:147;CIPOS=-22,21;CIEND=-30,30;CIPOS95=0,0;CIEND95=0,0;SU=147;PE=84;SR=63;ALG=PROD;AF=0.0003564;NSAMP=6;MSQ=592.97;AN=16834;AC=6;NS=8438;AC_Hom=0;AC_Het=6;AC_Hemi=0;MAF=0.000355534;HWE=1;NFAM=2
9	12185468	238197	N	<DEL>	449.55	PASS	SVTYPE=DEL;POS=12185468;SVLEN=-31329;END=12216797;STRANDS=+-:20;CIPOS=-3,3;CIEND=-5,3;CIPOS95=0,0;CIEND95=0,0;SU=20;PE=12;SR=8;ALG=PROD;AF=5.94e-05;NSAMP=1;MSQ=449.55;AN=16834;AC=1;NS=8438;AC_Hom=0;AC_Het=1;AC_Hemi=0;MAF=5.92557e-05;HWE=1;NFAM=1
9	12199484	238198_1	N	N[9:12199566[	488.25	LOW	SVTYPE=BND;POS=12199484;STRANDS=+-:15;CIPOS=-30,30;CIEND=-28,30;CIPOS95=0,0;CIEND95=0,0;MATEID=238198_2;EVENT=238198;SU=15;PE=0;SR=15;ALG=PROD;AF=0.0002376;NSAMP=4;MSQ=120.82;AN=16834;AC=4;NS=8438;AC_Hom=0;AC_Het=4;AC_Hemi=0;MAF=0.000237023;HWE=1;NFAM=4
9	12199566	238198_2	N	]9:12199484]N	488.25	LOW	SVTYPE=BND;POS=12199484;STRANDS=+-:15;CIPOS=-28,30;CIEND=-30,30;CIPOS95=0,0;CIEND95=0,0;MATEID=238198_1;EVENT=238198;SECONDARY;SU=15;PE=0;SR=15;ALG=PROD;AF=0.0002376;NSAMP=4;MSQ=120.82;AN=16834;AC=4;NS=8438;AC_Hom=0;AC_Het=4;AC_Hemi=0;MAF=0.000237023;HWE=1;NFAM=4
9	12210979	74086_1	N	[14:66765556[N	32.81	LOW	SVTYPE=BND;POS=12210979;STRANDS=--:4;IMPRECISE;CIPOS=-308,10;CIEND=-272,10;CIPOS95=-161,1;CIEND95=-132,2;MATEID=74086_2;EVENT=74086;SU=4;PE=4;SR=0;ALG=PROD;AF=5.94e-05;NSAMP=1;MSQ=32.81;AN=16834;AC=1;NS=8438;AC_Hom=0;AC_Het=1;AC_Hemi=0;MAF=5.92557e-05;HWE=1;NFAM=1
9	12227746	238199	N	<DEL>	323.82	PASS	SVTYPE=DEL;POS=12227746;SVLEN=-172358;END=12400104;STRANDS=+-:13;CIPOS=-6,7;CIEND=-10,10;CIPOS95=0,0;CIEND95=0,0;SU=13;PE=9;SR=4;ALG=PROD;AF=5.94e-05;NSAMP=1;MSQ=323.68;AN=16834;AC=1;NS=8438;AC_Hom=0;AC_Het=1;AC_Hemi=0;MAF=5.92557e-05;HWE=1;NFAM=1
9	12231192	287711	N	<DUP>	280.08	PASS	SVTYPE=DUP;POS=12231192;SVLEN=26644;END=12257836;STRANDS=-+:23;CIPOS=-4,1;CIEND=-3,2;CIPOS95=0,0;CIEND95=0,0;SU=23;PE=13;SR=10;ALG=PROD;AF=5.94e-05;NSAMP=1;MSQ=278.86;AN=16834;AC=1;NS=8438;AC_Hom=0;AC_Het=1;AC_Hemi=0;MAF=5.92557e-05;HWE=1;NFAM=1
9	12237559	238200	N	<DEL>	44.77	PASS	SVTYPE=DEL;POS=12237559;SVLEN=-689;END=12238248;STRANDS=+-:5;IMPRECISE;CIPOS=-10,455;CIEND=-235,10;CIPOS95=-1,143;CIEND95=-111,2;SU=5;PE=5;SR=0;ALG=PROD;AF=5.94e-05;NSAMP=1;MSQ=44.77;AN=16834;AC=1;NS=8438;AC_Hom=0;AC_Het=1;AC_Hemi=0;MAF=5.92557e-05;HWE=1;NFAM=1
9	12264384	238201	N	<DEL>	485.56	PASS	SVTYPE=DEL;POS=12264384;SVLEN=-2921;END=12267305;STRANDS=+-:22;CIPOS=-4,2;CIEND=-3,1;CIPOS95=0,0;CIEND95=0,0;SU=22;PE=11;SR=11;ALG=PROD;AF=5.94e-05;NSAMP=1;MSQ=485.56;AN=16834;AC=1;NS=8438;AC_Hom=0;AC_Het=1;AC_Hemi=0;MAF=5.92557e-05;HWE=1;NFAM=1
9	12269818	238202	N	<DEL>	666.73	PASS	SVTYPE=DEL;POS=12269818;SVLEN=-220;END=12270038;STRANDS=+-:26;CIPOS=-3,2;CIEND=-3,1;CIPOS95=0,0;CIEND95=0,0;SU=26;PE=15;SR=11;ALG=PROD;AF=5.94e-05;NSAMP=1;MSQ=665.47;AN=16834;AC=1;NS=8438;AC_Hom=0;AC_Het=1;AC_Hemi=0;MAF=5.92557e-05;HWE=1;NFAM=1
9	12283852	238203	N	<DEL>	275.65	PASS	SVTYPE=DEL;POS=12283852;SVLEN=-64109;END=12347961;STRANDS=+-:13;CIPOS=-5,5;CIEND=-10,10;CIPOS95=0,0;CIEND95=0,0;SU=13;PE=7;SR=6;ALG=PROD;AF=5.94e-05;NSAMP=1;MSQ=275.65;AN=16834;AC=1;NS=8438;AC_Hom=0;AC_Het=1;AC_Hemi=0;MAF=5.92557e-05;HWE=1;NFAM=1
9	12290552	238204	N	<DEL>	371.52	PASS	SVTYPE=DEL;POS=12290552;SVLEN=-2604;END=12293156;STRANDS=+-:16;IMPRECISE;CIPOS=-10,314;CIEND=-225,3;CIPOS95=-2,49;CIEND95=-64,0;SU=16;PE=16;SR=0;ALG=PROD;AF=5.94e-05;NSAMP=1;MSQ=371.52;AN=16834;AC=1;NS=8438;AC_Hom=0;AC_Het=1;AC_Hemi=0;MAF=5.92557e-05;HWE=1;NFAM=1
9	12290553	316263_1	N	N]9:12293655]	98.75	LOW	SVTYPE=BND;POS=12290553;STRANDS=++:4;CIPOS=-9,8;CIEND=-9,8;CIPOS95=0,0;CIEND95=0,0;MATEID=316263_2;EVENT=316263;SU=4;PE=0;SR=4;ALG=PROD;AF=5.94e-05;NSAMP=1;MSQ=98.75;AN=16834;AC=1;NS=8438;AC_Hom=0;AC_Het=1;AC_Hemi=0;MAF=5.92557e-05;HWE=1;NFAM=1
9	12293655	316263_2	N	N]9:12290553]	98.75	LOW	SVTYPE=BND;POS=12293655;STRANDS=++:4;CIPOS=-9,8;CIEND=-9,8;CIPOS95=0,0;CIEND95=0,0;MATEID=316263_1;EVENT=316263;SECONDARY;SU=4;PE=0;SR=4;ALG=PROD;AF=5.94e-05;NSAMP=1;MSQ=98.75;AN=16834;AC=1;NS=8438;AC_Hom=0;AC_Het=1;AC_Hemi=0;MAF=5.92557e-05;HWE=1;NFAM=1
9	12299250	238205	N	<DEL>	251.73	PASS	SVTYPE=DEL;POS=12299250;SVLEN=-158279;END=12457529;STRANDS=+-:10;IMPRECISE;CIPOS=-8,10;CIEND=-6,6;CIPOS95=0,0;CIEND95=0,1;SU=10;PE=5;SR=5;ALG=PROD;AF=5.94e-05;NSAMP=1;MSQ=251.73;AN=16834;AC=1;NS=8438;AC_Hom=0;AC_Het=1;AC_Hemi=0;MAF=5.92557e-05;HWE=1;NFAM=1
9	12334909	57699_2	N	]5:123270278]N	2266.15	LOW	SVTYPE=BND;POS=12334909;STRANDS=+-:49;IMPRECISE;CIPOS=-225,12;CIEND=-11,417;CIPOS95=-31,12;CIEND95=-11,57;MATEID=57699_1;EVENT=57699;SECONDARY;SU=49;PE=49;SR=0;ALG=PROD;AF=0.005822;NSAMP=98;MSQ=21.64;AN=16834;AC=98;NS=8438;AC_Hom=0;AC_Het=99;AC_Hemi=0;MAF=0.00586632;HWE=1;NFAM=92
9	12334934	287712	N	<DUP>	196.46	PASS	SVTYPE=DUP;POS=12334934;SVLEN=1114937;END=13449871;STRANDS=-+:16;CIPOS=-6,2;CIEND=-5,4;CIPOS95=0,0;CIEND95=0,0;SU=16;PE=10;SR=6;ALG=PROD;AF=5.94e-05;NSAMP=1;MSQ=193.66;AN=16834;AC=1;NS=8438;AC_Hom=0;AC_Het=1;AC_Hemi=0;MAF=5.92557e-05;HWE=1;NFAM=1
9	12339310	10153_2	N	]1:113888755]N	15269.2	LOW	SVTYPE=BND;POS=12339310;STRANDS=+-:167;IMPRECISE;CIPOS=-127,23;CIEND=-12,373;CIPOS95=-4,4;CIEND95=-12,41;MATEID=10153_1;EVENT=10153;SECONDARY;SU=167;PE=167;SR=0;ALG=PROD;AF=0.02881;NSAMP=485;MSQ=30.5;AN=16834;AC=485;NS=8438;AC_Hom=0;AC_Het=487;AC_Hemi=0;MAF=0.0288575;HWE=0.00137704;NFAM=438
9	12345338	238206	N	<DEL>	293.76	PASS	SVTYPE=DEL;POS=12345338;SVLEN=-723;END=12346061;STRANDS=+-:13;CIPOS=-4,3;CIEND=-10,10;CIPOS95=0,0;CIEND95=0,0;SU=13;PE=5;SR=8;ALG=PROD;AF=5.94e-05;NSAMP=1;MSQ=293.75;AN=16834;AC=1;NS=8438;AC_Hom=0;AC_Het=1;AC_Hemi=0;MAF=5.92557e-05;HWE=1;NFAM=1
9	12345436	238207	N	<DEL>	188.8	PASS	SVTYPE=DEL;POS=12345436;SVLEN=-7783;END=12353219;STRANDS=+-:7;IMPRECISE;CIPOS=-6,10;CIEND=-10,6;CIPOS95=-1,1;CIEND95=-1,0;SU=7;PE=5;SR=2;ALG=PROD;AF=5.94e-05;NSAMP=1;MSQ=188.8;AN=16834;AC=1;NS=8438;AC_Hom=0;AC_Het=1;AC_Hemi=0;MAF=5.92557e-05;HWE=1;NFAM=1
9	12348682	287713_1	N	]9:12350755]N	754.63	PASS	SVTYPE=BND;POS=12348682;STRANDS=-+:51;CIPOS=-22,20;CIEND=-22,21;CIPOS95=0,0;CIEND95=0,0;MATEID=287713_2;EVENT=287713;SU=51;PE=24;SR=27;ALG=PROD;AF=0.0002376;NSAMP=2;MSQ=376.61;AN=16834;AC=4;NS=8438;AC_Hom=4;AC_Het=0;AC_Hemi=0;MAF=0.000237023;HWE=1.05362e-08;NFAM=2
9	12348685	238208_1	N	N[9:12350609[	1126.6	PASS	SVTYPE=BND;POS=12348685;STRANDS=+-:42;CIPOS=-23,22;CIEND=-30,29;CIPOS95=0,0;CIEND95=0,0;MATEID=238208_2;EVENT=238208;SU=42;PE=24;SR=18;ALG=PROD;AF=0.0001188;NSAMP=2;MSQ=563.3;AN=16834;AC=2;NS=8438;AC_Hom=0;AC_Het=2;AC_Hemi=0;MAF=0.000118511;HWE=1;NFAM=2
9	12350609	238208_2	N	]9:12348685]N	1126.6	PASS	SVTYPE=BND;POS=12348685;STRANDS=+-:42;CIPOS=-30,29;CIEND=-23,22;CIPOS95=0,0;CIEND95=0,0;MATEID=238208_1;EVENT=238208;SECONDARY;SU=42;PE=24;SR=18;ALG=PROD;AF=0.0001188;NSAMP=2;MSQ=563.3;AN=16834;AC=2;NS=8438;AC_Hom=0;AC_Het=2;AC_Hemi=0;MAF=0.000118511;HWE=1;NFAM=2
9	12350755	287713_2	N	N[9:12348682[	754.63	PASS	SVTYPE=BND;POS=12348682;STRANDS=-+:51;CIPOS=-22,21;CIEND=-22,20;CIPOS95=0,0;CIEND95=0,0;MATEID=287713_1;EVENT=287713;SECONDARY;SU=51;PE=24;SR=27;ALG=PROD;AF=0.0002376;NSAMP=2;MSQ=376.61;AN=16834;AC=4;NS=8438;AC_Hom=4;AC_Het=0;AC_Hemi=0;MAF=0.000237023;HWE=1.05362e-08;NFAM=2
9	12352655	238209	N	<DEL>	707.17	PASS	SVTYPE=DEL;POS=12352655;SVLEN=-5131;END=12357786;STRANDS=+-:28;IMPRECISE;CIPOS=-24,282;CIEND=-294,27;CIPOS95=-24,76;CIEND95=-46,27;SU=28;PE=28;SR=0;ALG=PROD;AF=0.0001188;NSAMP=2;MSQ=353.59;AN=16834;AC=2;NS=8438;AC_Hom=0;AC_Het=2;AC_Hemi=0;MAF=0.000118511;HWE=1;NFAM=1
9	12354802	238210_1	N	N[9:12355218[	941.42	LOW	SVTYPE=BND;POS=12354802;STRANDS=+-:4;IMPRECISE;CIPOS=-10,414;CIEND=-248,10;CIPOS95=-1,153;CIEND95=-124,1;MATEID=238210_2;EVENT=238210;SU=4;PE=4;SR=0;ALG=PROD;AF=0.002079;NSAMP=35;MSQ=26.02;AN=16834;AC=35;NS=8438;AC_Hom=0;AC_Het=35;AC_Hemi=0;MAF=0.00207395;HWE=1;NFAM=35
9	12355218	238210_2	N	]9:12354802]N	941.42	LOW	SVTYPE=BND;POS=12354802;STRANDS=+-:4;IMPRECISE;CIPOS=-248,10;CIEND=-10,414;CIPOS95=-124,1;CIEND95=-1,153;MATEID=238210_1;EVENT=238210;SECONDARY;SU=4;PE=4;SR=0;ALG=PROD;AF=0.002079;NSAMP=35;MSQ=26.02;AN=16834;AC=35;NS=8438;AC_Hom=0;AC_Het=35;AC_Hemi=0;MAF=0.00207395;HWE=1;NFAM=35
9	12355944	238211	N	<DEL>	430.51	PASS	SVTYPE=DEL;POS=12355944;SVLEN=-253;END=12356197;STRANDS=+-:11;CIPOS=-10,10;CIEND=-10,10;CIPOS95=0,0;CIEND95=0,0;SU=11;PE=2;SR=9;ALG=PROD;AF=0.0001188;NSAMP=2;MSQ=213.02;AN=16834;AC=2;NS=8438;AC_Hom=0;AC_Het=2;AC_Hemi=0;MAF=0.000118511;HWE=1;NFAM=2
9	12369367	238212	N	<DEL>	698.47	PASS	SVTYPE=DEL;POS=12369367;SVLEN=-121;END=12369488;STRANDS=+-:22;CIPOS=-26,23;CIEND=-26,25;CIPOS95=0,0;CIEND95=0,0;SU=22;PE=0;SR=22;ALG=PROD;AF=0.0002376;NSAMP=4;MSQ=174.59;AN=16834;AC=4;NS=8438;AC_Hom=0;AC_Het=4;AC_Hemi=0;MAF=0.000237023;HWE=1;NFAM=4
9	12371466	238213_1	N	N[9:12371532[	192.2	LOW	SVTYPE=BND;POS=12371466;STRANDS=+-:8;CIPOS=-10,10;CIEND=-10,10;CIPOS95=0,0;CIEND95=0,0;MATEID=238213_2;EVENT=238213;SU=8;PE=0;SR=8;ALG=PROD;AF=5.94e-05;NSAMP=1;MSQ=191.74;AN=16834;AC=1;NS=8438;AC_Hom=0;AC_Het=1;AC_Hemi=0;MAF=5.92557e-05;HWE=1;NFAM=1
9	12371532	238213_2	N	]9:12371466]N	192.2	LOW	SVTYPE=BND;POS=12371466;STRANDS=+-:8;CIPOS=-10,10;CIEND=-10,10;CIPOS95=0,0;CIEND95=0,0;MATEID=238213_1;EVENT=238213;SECONDARY;SU=8;PE=0;SR=8;ALG=PROD;AF=5.94e-05;NSAMP=1;MSQ=191.74;AN=16834;AC=1;NS=8438;AC_Hom=0;AC_Het=1;AC_Hemi=0;MAF=5.92557e-05;HWE=1;NFAM=1
9	12387506	287714	N	<DUP>	104.37	PASS	SVTYPE=DUP;POS=12387506;SVLEN=937;END=12388443;STRANDS=-+:11;CIPOS=-7,6;CIEND=-7,10;CIPOS95=0,0;CIEND95=0,0;SU=11;PE=6;SR=5;ALG=PROD;AF=5.94e-05;NSAMP=1;MSQ=100.81;AN=16834;AC=1;NS=8438;AC_Hom=0;AC_Het=1;AC_Hemi=0;MAF=5.92557e-05;HWE=1;NFAM=1
9	12399406	238214	N	<DEL>	503.53	PASS	SVTYPE=DEL;POS=12399406;SVLEN=-6634;END=12406040;STRANDS=+-:21;CIPOS=-3,2;CIEND=-4,2;CIPOS95=0,0;CIEND95=0,0;SU=21;PE=10;SR=11;ALG=PROD;AF=5.94e-05;NSAMP=1;MSQ=503.53;AN=16834;AC=1;NS=8438;AC_Hom=0;AC_Het=1;AC_Hemi=0;MAF=5.92557e-05;HWE=1;NFAM=1
9	12401283	238215	N	<DEL>	1192.99	PASS	SVTYPE=DEL;POS=12401283;SVLEN=-360;END=12401643;STRANDS=+-:34;CIPOS=-22,21;CIEND=-23,21;CIPOS95=0,0;CIEND95=0,0;SU=34;PE=14;SR=20;ALG=PROD;AF=0.0001782;NSAMP=3;MSQ=397.66;AN=16834;AC=3;NS=8438;AC_Hom=0;AC_Het=3;AC_Hemi=0;MAF=0.000177767;HWE=1;NFAM=3
9	12405215	287715_1	N	]9:12405347]N	225.71	LOW	SVTYPE=BND;POS=12405215;STRANDS=-+:16;CIPOS=-9,10;CIEND=-9,8;CIPOS95=0,0;CIEND95=0,0;MATEID=287715_2;EVENT=287715;SU=16;PE=0;SR=16;ALG=PROD;AF=0.0001188;NSAMP=2;MSQ=108.18;AN=16834;AC=2;NS=8438;AC_Hom=0;AC_Het=2;AC_Hemi=0;MAF=0.000118511;HWE=1;NFAM=2
9	12405347	287715_2	N	N[9:12405215[	225.71	LOW	SVTYPE=BND;POS=12405215;STRANDS=-+:16;CIPOS=-9,8;CIEND=-9,10;CIPOS95=0,0;CIEND95=0,0;MATEID=287715_1;EVENT=287715;SECONDARY;SU=16;PE=0;SR=16;ALG=PROD;AF=0.0001188;NSAMP=2;MSQ=108.18;AN=16834;AC=2;NS=8438;AC_Hom=0;AC_Het=2;AC_Hemi=0;MAF=0.000118511;HWE=1;NFAM=2
9	12412300	75651_1	N	[X:26711200[N	47.49	LOW	SVTYPE=BND;POS=12412300;STRANDS=--:14;CIPOS=-26,25;CIEND=-26,25;CIPOS95=0,0;CIEND95=0,0;MATEID=75651_2;EVENT=75651;SU=14;PE=0;SR=14;ALG=PROD;AF=0.0001782;NSAMP=3;MSQ=15.18;AN=16834;AC=3;NS=8438;AC_Hom=0;AC_Het=3;AC_Hemi=0;MAF=0.000177767;HWE=1;NFAM=3
9	12412326	57700_2	N	N[5:49636258[	181.26	LOW	SVTYPE=BND;POS=12412326;STRANDS=-+:52;CIPOS=-7,7;CIEND=-7,7;CIPOS95=0,0;CIEND95=0,0;MATEID=57700_1;EVENT=57700;SECONDARY;SU=52;PE=0;SR=52;ALG=PROD;AF=0.0007722;NSAMP=13;MSQ=13.22;AN=16834;AC=13;NS=8438;AC_Hom=0;AC_Het=13;AC_Hemi=0;MAF=0.000770325;HWE=1;NFAM=13
9	12453263	35927_2	N	N]2:17270255]	36411.3	LOW	SVTYPE=BND;POS=12453263;STRANDS=++:8;CIPOS=-29,28;CIEND=-29,28;CIPOS95=0,0;CIEND95=0,0;MATEID=35927_1;EVENT=35927;SECONDARY;SU=8;PE=0;SR=8;ALG=PROD;AF=0.07515;NSAMP=1265;MSQ=28.02;AN=16834;AC=1265;NS=8438;AC_Hom=0;AC_Het=1271;AC_Hemi=0;MAF=0.0753141;HWE=6.49501e-23;NFAM=1174
9	12453263	72221_2	N	N]8:39478874]	22828.5	LOW	SVTYPE=BND;POS=12453263;STRANDS=++:638;CIPOS=-1,1;CIEND=-1,3;CIPOS95=0,0;CIEND95=0,0;MATEID=72221_1;EVENT=72221;SECONDARY;SU=638;PE=0;SR=638;ALG=PROD;AF=0.04354;NSAMP=733;MSQ=30.36;AN=16834;AC=733;NS=8438;AC_Hom=0;AC_Het=734;AC_Hemi=0;MAF=0.0434937;HWE=1.12594e-07;NFAM=678
9	12459400	238217_1	N	N[9:12459478[	2300.61	LOW	SVTYPE=BND;POS=12459400;STRANDS=+-:34;CIPOS=-9,8;CIEND=-9,8;CIPOS95=0,0;CIEND95=0,0;MATEID=238217_2;EVENT=238217;SU=34;PE=0;SR=34;ALG=PROD;AF=0.001188;NSAMP=20;MSQ=114.69;RETAINED;AN=16834;AC=20;NS=8438;AC_Hom=0;AC_Het=20;AC_Hemi=0;MAF=0.00118511;HWE=1;NFAM=12
9	12459478	238217_2	N	]9:12459400]N	2300.61	LOW	SVTYPE=BND;POS=12459400;STRANDS=+-:34;CIPOS=-9,8;CIEND=-9,8;CIPOS95=0,0;CIEND95=0,0;MATEID=238217_1;EVENT=238217;SECONDARY;SU=34;PE=0;SR=34;ALG=PROD;AF=0.001188;NSAMP=20;MSQ=114.69;RETAINED;AN=16834;AC=20;NS=8438;AC_Hom=0;AC_Het=20;AC_Hemi=0;MAF=0.00118511;HWE=1;NFAM=12
9	12462646	68343_2	N	[7:19853658[N	82111.6	LOW	SVTYPE=BND;POS=12462646;STRANDS=--:5670;CIPOS=0,0;CIEND=0,0;CIPOS95=0,0;CIEND95=0,0;MATEID=68343_1;EVENT=68343;SECONDARY;SU=5670;PE=1220;SR=4450;ALG=PROD;AF=0.1316;NSAMP=2216;MSQ=36.57;AN=16834;AC=2216;NS=8438;AC_Hom=0;AC_Het=2219;AC_Hemi=0;MAF=0.131489;HWE=0;NFAM=2050
9	12462736	68344_2	N	N]7:19853653]	2713.69	LOW	SVTYPE=BND;POS=12462736;STRANDS=++:30;IMPRECISE;CIPOS=-29,20;CIEND=-49,49;CIPOS95=0,0;CIEND95=-2,2;MATEID=68344_1;EVENT=68344;SECONDARY;SU=30;PE=29;SR=1;ALG=PROD;AF=0.007722;NSAMP=130;MSQ=19.46;AN=16834;AC=130;NS=8438;AC_Hom=0;AC_Het=131;AC_Hemi=0;MAF=0.0077625;HWE=1;NFAM=126
9	12483491	238218	N	<DEL>	437.59	PASS	SVTYPE=DEL;POS=12483491;SVLEN=-100652;END=12584143;STRANDS=+-:16;IMPRECISE;CIPOS=-4,10;CIEND=-10,10;CIPOS95=-1,1;CIEND95=-1,0;SU=16;PE=13;SR=3;ALG=PROD;AF=5.94e-05;NSAMP=1;MSQ=437.59;AN=16834;AC=1;NS=8438;AC_Hom=0;AC_Het=1;AC_Hemi=0;MAF=5.92557e-05;HWE=1;NFAM=1
9	12495312	238219	N	<DEL>	299.72	PASS	SVTYPE=DEL;POS=12495312;SVLEN=-16828;END=12512140;STRANDS=+-:8;IMPRECISE;CIPOS=-6,285;CIEND=-316,10;CIPOS95=0,98;CIEND95=-82,0;SU=8;PE=8;SR=0;ALG=PROD;AF=5.94e-05;NSAMP=1;MSQ=299.7;AN=16834;AC=1;NS=8438;AC_Hom=0;AC_Het=1;AC_Hemi=0;MAF=5.92557e-05;HWE=1;NFAM=1
9	12495313	316264_1	N	N]9:12507020]	200.63	LOW	SVTYPE=BND;POS=12495313;STRANDS=++:13;CIPOS=-6,4;CIEND=-4,4;CIPOS95=0,0;CIEND95=0,0;MATEID=316264_2;EVENT=316264;SU=13;PE=6;SR=7;ALG=PROD;AF=5.94e-05;NSAMP=1;MSQ=200.63;AN=16834;AC=1;NS=8438;AC_Hom=0;AC_Het=1;AC_Hemi=0;MAF=5.92557e-05;HWE=1;NFAM=1
9	12496583	238220	N	<DEL>	369.73	PASS	SVTYPE=DEL;POS=12496583;SVLEN=-62;END=12496645;STRANDS=+-:14;CIPOS=-25,24;CIEND=-25,24;CIPOS95=0,0;CIEND95=0,0;SU=14;PE=0;SR=14;ALG=PROD;AF=0.0001188;NSAMP=2;MSQ=184.43;AN=16834;AC=2;NS=8438;AC_Hom=0;AC_Het=2;AC_Hemi=0;MAF=0.000118511;HWE=1;NFAM=2
9	12500199	238221_1	N	N[9:12500670[	1779.35	LOW	SVTYPE=BND;POS=12500199;STRANDS=+-:29;CIPOS=-8,10;CIEND=-10,10;CIPOS95=0,0;CIEND95=0,0;MATEID=238221_2;EVENT=238221;SU=29;PE=18;SR=11;ALG=PROD;AF=0.002139;NSAMP=36;MSQ=48.01;AN=16834;AC=36;NS=8438;AC_Hom=0;AC_Het=36;AC_Hemi=0;MAF=0.00213321;HWE=1;NFAM=36
9	12500670	238221_2	N	]9:12500199]N	1779.35	LOW	SVTYPE=BND;POS=12500199;STRANDS=+-:29;CIPOS=-10,10;CIEND=-8,10;CIPOS95=0,0;CIEND95=0,0;MATEID=238221_1;EVENT=238221;SECONDARY;SU=29;PE=18;SR=11;ALG=PROD;AF=0.002139;NSAMP=36;MSQ=48.01;AN=16834;AC=36;NS=8438;AC_Hom=0;AC_Het=36;AC_Hemi=0;MAF=0.00213321;HWE=1;NFAM=36
9	12507020	316264_2	N	N]9:12495313]	200.63	LOW	SVTYPE=BND;POS=12507020;STRANDS=++:13;CIPOS=-4,4;CIEND=-6,4;CIPOS95=0,0;CIEND95=0,0;MATEID=316264_1;EVENT=316264;SECONDARY;SU=13;PE=6;SR=7;ALG=PROD;AF=5.94e-05;NSAMP=1;MSQ=200.63;AN=16834;AC=1;NS=8438;AC_Hom=0;AC_Het=1;AC_Hemi=0;MAF=5.92557e-05;HWE=1;NFAM=1
9	12514756	57701_2	N	N]5:176219123]	631.51	LOW	SVTYPE=BND;POS=12514756;STRANDS=++:58;CIPOS=-6,6;CIEND=-6,6;CIPOS95=0,0;CIEND95=0,0;MATEID=57701_1;EVENT=57701;SECONDARY;SU=58;PE=0;SR=58;ALG=PROD;AF=0.001901;NSAMP=32;MSQ=18.79;AN=16834;AC=32;NS=8438;AC_Hom=0;AC_Het=32;AC_Hemi=0;MAF=0.00189618;HWE=1;NFAM=32
9	12515614	51667_2	N	[4:121291556[N	564.69	LOW	SVTYPE=BND;POS=12515614;STRANDS=--:4;CIPOS=-9,8;CIEND=-9,8;CIPOS95=0,0;CIEND95=0,0;MATEID=51667_1;EVENT=51667;SECONDARY;SU=4;PE=0;SR=4;ALG=PROD;AF=0.001069;NSAMP=18;MSQ=30.53;AN=16834;AC=18;NS=8438;AC_Hom=0;AC_Het=18;AC_Hemi=0;MAF=0.0010666;HWE=1;NFAM=18
9	12544199	238222_1	N	N[9:12544595[	1533.75	LOW	SVTYPE=BND;POS=12544199;STRANDS=+-:4;CIPOS=-9,8;CIEND=-9,8;CIPOS95=0,0;CIEND95=0,0;MATEID=238222_2;EVENT=238222;SU=4;PE=0;SR=4;ALG=PROD;AF=0.003564;NSAMP=60;MSQ=23.85;AN=16834;AC=60;NS=8438;AC_Hom=0;AC_Het=61;AC_Hemi=0;MAF=0.0036146;HWE=1;NFAM=60
9	12544595	238222_2	N	]9:12544199]N	1533.75	LOW	SVTYPE=BND;POS=12544199;STRANDS=+-:4;CIPOS=-9,8;CIEND=-9,8;CIPOS95=0,0;CIEND95=0,0;MATEID=238222_1;EVENT=238222;SECONDARY;SU=4;PE=0;SR=4;ALG=PROD;AF=0.003564;NSAMP=60;MSQ=23.85;AN=16834;AC=60;NS=8438;AC_Hom=0;AC_Het=61;AC_Hemi=0;MAF=0.0036146;HWE=1;NFAM=60
9	12553043	238224	N	<DEL>	401.52	PASS	SVTYPE=DEL;POS=12553043;SVLEN=-10520;END=12563563;STRANDS=+-:20;CIPOS=-3,2;CIEND=-10,10;CIPOS95=0,0;CIEND95=0,0;SU=20;PE=11;SR=9;ALG=PROD;AF=5.94e-05;NSAMP=1;MSQ=401.52;AN=16834;AC=1;NS=8438;AC_Hom=0;AC_Het=1;AC_Hemi=0;MAF=5.92557e-05;HWE=1;NFAM=1
9	12553055	238223	N	<DEL>	296.76	PASS	SVTYPE=DEL;POS=12553055;SVLEN=-7436;END=12560491;STRANDS=+-:13;CIPOS=-5,4;CIEND=-10,10;CIPOS95=0,0;CIEND95=0,0;SU=13;PE=7;SR=6;ALG=PROD;AF=5.94e-05;NSAMP=1;MSQ=296.76;AN=16834;AC=1;NS=8438;AC_Hom=0;AC_Het=1;AC_Hemi=0;MAF=5.92557e-05;HWE=1;NFAM=1
9	12553239	68345_2	N	[7:137862934[N	29632.4	LOW	SVTYPE=BND;POS=12553239;STRANDS=--:287;CIPOS=-2,2;CIEND=-3,2;CIPOS95=0,0;CIEND95=0,0;MATEID=68345_1;EVENT=68345;SECONDARY;SU=287;PE=0;SR=287;ALG=PROD;AF=0.06451;NSAMP=923;MSQ=31.51;AN=16834;AC=1086;NS=8438;AC_Hom=330;AC_Het=761;AC_Hemi=0;MAF=0.064648;HWE=0;NFAM=856
9	12556844	35928_2	N	]2:8234177]N	170.62	LOW	SVTYPE=BND;POS=12556844;STRANDS=+-:14;IMPRECISE;CIPOS=-44,49;CIEND=-45,50;CIPOS95=-1,1;CIEND95=-1,1;MATEID=35928_1;EVENT=35928;SECONDARY;SU=14;PE=11;SR=3;ALG=PROD;AF=0.0004158;NSAMP=7;MSQ=23.27;AN=16834;AC=7;NS=8438;AC_Hom=0;AC_Het=7;AC_Hemi=0;MAF=0.00041479;HWE=1;NFAM=7
9	12556844	44880_2	N	]3:20748903]N	2845.85	LOW	SVTYPE=BND;POS=12556844;STRANDS=+-:9;IMPRECISE;CIPOS=-455,50;CIEND=-50,389;CIPOS95=-142,50;CIEND95=-50,72;MATEID=44880_1;EVENT=44880;SECONDARY;SU=9;PE=9;SR=0;ALG=PROD;AF=0.006548;NSAMP=99;MSQ=27.91;AN=16798;AC=110;NS=8420;AC_Hom=22;AC_Het=88;AC_Hemi=0;MAF=0.00653207;HWE=2.77015e-14;NFAM=97
9	12556844	44881_2	N	]3:36599884]N	157.81	LOW	SVTYPE=BND;POS=12556844;STRANDS=+-:5;IMPRECISE;CIPOS=-515,50;CIEND=-50,543;CIPOS95=-183,50;CIEND95=-50,180;MATEID=44881_1;EVENT=44881;SECONDARY;SU=5;PE=5;SR=0;ALG=PROD;AF=0.0004752;NSAMP=8;MSQ=18.41;AN=16834;AC=8;NS=8438;AC_Hom=0;AC_Het=8;AC_Hemi=0;MAF=0.000474046;HWE=1;NFAM=8
9	12556844	73580_1	N	]12:42038345]N	649.49	LOW	SVTYPE=BND;POS=12556844;STRANDS=-+:12;IMPRECISE;CIPOS=-30,30;CIEND=-30,30;CIPOS95=-1,1;CIEND95=-1,1;MATEID=73580_2;EVENT=73580;SU=12;PE=10;SR=2;ALG=PROD;AF=0.001307;NSAMP=22;MSQ=28.52;AN=16834;AC=22;NS=8438;AC_Hom=0;AC_Het=22;AC_Hemi=0;MAF=0.00130363;HWE=1;NFAM=22
9	12556844	73610_1	N	[12:53029098[N	215.71	LOW	SVTYPE=BND;POS=12556844;STRANDS=--:9;IMPRECISE;CIPOS=-24,27;CIEND=-25,29;CIPOS95=-1,1;CIEND95=-1,1;MATEID=73610_2;EVENT=73610;SU=9;PE=7;SR=2;ALG=PROD;AF=0.0004158;NSAMP=7;MSQ=29.25;AN=16834;AC=7;NS=8438;AC_Hom=0;AC_Het=7;AC_Hemi=0;MAF=0.00041479;HWE=1;NFAM=7
9	12556844	74904_1	N	[18:59821693[N	4508.75	LOW	SVTYPE=BND;POS=12556844;STRANDS=--:84;CIPOS=-50,9;CIEND=-50,32;CIPOS95=0,0;CIEND95=0,0;MATEID=74904_2;EVENT=74904;SU=84;PE=78;SR=6;ALG=PROD;AF=0.005881;NSAMP=97;MSQ=46.02;AN=16834;AC=99;NS=8438;AC_Hom=4;AC_Het=95;AC_Hemi=0;MAF=0.00586632;HWE=0.0332889;NFAM=96
9	12556844	75616_1	N	]X:10233272]N	1243.1	LOW	SVTYPE=BND;POS=12556844;STRANDS=-+:4;IMPRECISE;CIPOS=-4,9;CIEND=-2,9;CIPOS95=-1,3;CIEND95=0,8;MATEID=75616_2;EVENT=75616;SU=4;PE=2;SR=2;ALG=PROD;AF=0.00303;NSAMP=47;MSQ=24.79;AN=16830;AC=51;NS=8436;AC_Hom=8;AC_Het=44;AC_Hemi=0;MAF=0.00308203;HWE=9.33147e-07;NFAM=47
9	12556845	10156_2	N	[1:157518186[N	3653.64	LOW	SVTYPE=BND;POS=12556845;STRANDS=--:9;IMPRECISE;CIPOS=-472,50;CIEND=-280,50;CIPOS95=-130,50;CIEND95=-79,50;MATEID=10156_1;EVENT=10156;SECONDARY;SU=9;PE=9;SR=0;ALG=PROD;AF=0.00499;NSAMP=84;MSQ=42.99;AN=16834;AC=84;NS=8438;AC_Hom=0;AC_Het=84;AC_Hemi=0;MAF=0.00497748;HWE=1;NFAM=82
9	12556845	44877_2	N	]3:80590175]N	53917.1	LOW	SVTYPE=BND;POS=12556845;STRANDS=+-:1651;CIPOS=-1,1;CIEND=0,0;CIPOS95=0,0;CIEND95=0,0;MATEID=44877_1;EVENT=44877;SECONDARY;SU=1651;PE=781;SR=870;ALG=PROD;AF=0.05977;NSAMP=969;MSQ=54.83;AN=16830;AC=1006;NS=8436;AC_Hom=74;AC_Het=938;AC_Hemi=0;MAF=0.059981;HWE=0.208232;NFAM=872
9	12556846	287716_1	N	]9:71190134]N	34107.5	LOW	SVTYPE=BND;POS=12556846;STRANDS=-+:161;IMPRECISE;CIPOS=-7,7;CIEND=-9,8;CIPOS95=-1,1;CIEND95=-1,1;MATEID=287716_2;EVENT=287716;SU=161;PE=153;SR=8;ALG=PROD;AF=0.08804;NSAMP=1373;MSQ=23.69;AN=16834;AC=1482;NS=8438;AC_Hom=218;AC_Het=1265;AC_Hemi=0;MAF=0.0878763;HWE=2.82177e-08;NFAM=1326
9	12556846	74832_1	N	[18:23442873[N	43992.1	LOW	SVTYPE=BND;POS=12556846;STRANDS=--:11;IMPRECISE;CIPOS=-25,25;CIEND=-28,29;CIPOS95=-1,1;CIEND95=0,0;MATEID=74832_2;EVENT=74832;SU=11;PE=6;SR=5;ALG=PROD;AF=0.07241;NSAMP=1219;MSQ=35.32;AN=16834;AC=1219;NS=8438;AC_Hom=0;AC_Het=1221;AC_Hemi=0;MAF=0.0723513;HWE=3.56662e-21;NFAM=1124
9	12556848	44879_2	N	[3:38626069[N	107129	LOW	SVTYPE=BND;POS=12556848;STRANDS=--:1035;CIPOS=-3,2;CIEND=-4,1;CIPOS95=0,0;CIEND95=0,0;MATEID=44879_1;EVENT=44879;SECONDARY;SU=1035;PE=702;SR=333;ALG=PROD;AF=0.117;NSAMP=1814;MSQ=58.61;AN=16822;AC=1969;NS=8432;AC_Hom=310;AC_Het=1663;AC_Hemi=0;MAF=0.116995;HWE=5.86093e-05;NFAM=1708
9	12556849	238225	N	<DEL:ME:LINE|L1|L1HS>	2.98824e+06	PASS	SVTYPE=MEI;POS=12556849;SVLEN=-2797;END=12559646;STRANDS=+-:114106;CIPOS=0,0;CIEND=0,0;CIPOS95=0,0;CIEND95=0,0;SU=114106;PE=62481;SR=51625;ALG=PROD;AF=0.3882;NSAMP=4963;MSQ=600.2;AN=16834;AC=6535;NS=8438;AC_Hom=3154;AC_Het=3398;AC_Hemi=0;MAF=0.388244;HWE=3.22299e-44;NFAM=4622
9	12556850	10154_2	N	[1:90914498[N	96830.3	LOW	SVTYPE=BND;POS=12556850;STRANDS=--:1358;CIPOS=-3,2;CIEND=-1,3;CIPOS95=0,0;CIEND95=0,0;MATEID=10154_1;EVENT=10154;SECONDARY;SU=1358;PE=1122;SR=236;ALG=PROD;AF=0.06178;NSAMP=997;MSQ=96.35;AN=16834;AC=1040;NS=8438;AC_Hom=86;AC_Het=958;AC_Hemi=0;MAF=0.061863;HWE=0.0485348;NFAM=982
9	12556850	10158_2	N	]1:181124255]N	978.25	LOW	SVTYPE=BND;POS=12556850;STRANDS=+-:5;IMPRECISE;CIPOS=-50,46;CIEND=-46,50;CIPOS95=-3,3;CIEND95=-3,3;MATEID=10158_1;EVENT=10158;SECONDARY;SU=5;PE=4;SR=1;ALG=PROD;AF=0.001069;NSAMP=18;MSQ=52.96;AN=16834;AC=18;NS=8438;AC_Hom=0;AC_Het=18;AC_Hemi=0;MAF=0.0010666;HWE=1;NFAM=18
9	12556850	316265_1	N	[9:14602927[N	24218.1	LOW	SVTYPE=BND;POS=12556850;STRANDS=--:5;IMPRECISE;CIPOS=-10,6;CIEND=-10,9;CIPOS95=-3,0;CIEND95=-3,3;MATEID=316265_2;EVENT=316265;SU=5;PE=4;SR=1;ALG=PROD;AF=0.05602;NSAMP=906;MSQ=26.18;AN=16834;AC=943;NS=8438;AC_Hom=74;AC_Het=870;AC_Hemi=0;MAF=0.0559374;HWE=0.0382222;NFAM=821
9	12556850	35929_2	N	[2:222784350[N	323.66	LOW	SVTYPE=BND;POS=12556850;STRANDS=--:4;IMPRECISE;CIPOS=-536,50;CIEND=-306,50;CIPOS95=-159,50;CIEND95=-132,50;MATEID=35929_1;EVENT=35929;SECONDARY;SU=4;PE=4;SR=0;ALG=PROD;AF=0.0009505;NSAMP=16;MSQ=18.08;AN=16834;AC=16;NS=8438;AC_Hom=0;AC_Het=16;AC_Hemi=0;MAF=0.000948092;HWE=1;NFAM=15
9	12556850	44878_2	N	]3:82144867]N	86761.2	LOW	SVTYPE=BND;POS=12556850;STRANDS=+-:4497;CIPOS=0,0;CIEND=0,2;CIPOS95=0,0;CIEND95=0,0;MATEID=44878_1;EVENT=44878;SECONDARY;SU=4497;PE=2706;SR=1791;ALG=PROD;AF=0.08806;NSAMP=1364;MSQ=63.32;AN=16818;AC=1481;NS=8430;AC_Hom=236;AC_Het=1248;AC_Hemi=0;MAF=0.088019;HWE=4.28926e-11;NFAM=1285
9	12556850	44882_2	N	]3:117155392]N	186.79	LOW	SVTYPE=BND;POS=12556850;STRANDS=+-:4;IMPRECISE;CIPOS=-48,43;CIEND=-50,50;CIPOS95=-6,6;CIEND95=-1,1;MATEID=44882_1;EVENT=44882;SECONDARY;SU=4;PE=2;SR=2;ALG=PROD;AF=0.0005346;NSAMP=9;MSQ=17.4;AN=16834;AC=9;NS=8438;AC_Hom=0;AC_Het=9;AC_Hemi=0;MAF=0.000533302;HWE=1;NFAM=9
9	12556850	51668_2	N	[4:53628485[N	53003.9	LOW	SVTYPE=BND;POS=12556850;STRANDS=--:188;CIPOS=-6,4;CIEND=-7,1;CIPOS95=0,0;CIEND95=0,0;MATEID=51668_1;EVENT=51668;SECONDARY;SU=188;PE=145;SR=43;ALG=PROD;AF=0.06089;NSAMP=1001;MSQ=52.32;AN=16834;AC=1025;NS=8438;AC_Hom=50;AC_Het=981;AC_Hemi=0;MAF=0.0610927;HWE=0.2541;NFAM=934
9	12556850	51669_2	N	]4:55311804]N	104.65	LOW	SVTYPE=BND;POS=12556850;STRANDS=+-:5;IMPRECISE;CIPOS=-508,45;CIEND=-50,399;CIPOS95=-152,45;CIEND95=-50,89;MATEID=51669_1;EVENT=51669;SECONDARY;SU=5;PE=5;SR=0;ALG=PROD;AF=0.0003564;NSAMP=6;MSQ=15.07;AN=16834;AC=6;NS=8438;AC_Hom=0;AC_Het=6;AC_Hemi=0;MAF=0.000355534;HWE=1;NFAM=5
9	12556850	51670_2	N	[4:101264123[N	583.06	LOW	SVTYPE=BND;POS=12556850;STRANDS=--:20;IMPRECISE;CIPOS=-480,30;CIEND=-206,50;CIPOS95=-86,30;CIEND95=-33,33;MATEID=51670_1;EVENT=51670;SECONDARY;SU=20;PE=20;SR=0;ALG=PROD;AF=0.0009505;NSAMP=16;MSQ=34.51;AN=16834;AC=16;NS=8438;AC_Hom=0;AC_Het=16;AC_Hemi=0;MAF=0.000948092;HWE=1;NFAM=11
9	12556850	63098_2	N	[6:6641966[N	2438.06	LOW	SVTYPE=BND;POS=12556850;STRANDS=--:37;CIPOS=-10,30;CIEND=-30,30;CIPOS95=0,0;CIEND95=0,0;MATEID=63098_1;EVENT=63098;SECONDARY;SU=37;PE=16;SR=21;ALG=PROD;AF=0.002436;NSAMP=41;MSQ=58.54;AN=16834;AC=41;NS=8438;AC_Hom=0;AC_Het=41;AC_Hemi=0;MAF=0.00242949;HWE=1;NFAM=41
9	12556850	68346_2	N	]7:159035442]N	5032.62	LOW	SVTYPE=BND;POS=12556850;STRANDS=+-:5;IMPRECISE;CIPOS=-10,6;CIEND=-10,10;CIPOS95=-1,0;CIEND95=-1,1;MATEID=68346_1;EVENT=68346;SECONDARY;SU=5;PE=3;SR=2;ALG=PROD;AF=0.01806;NSAMP=304;MSQ=15.46;AN=16834;AC=304;NS=8438;AC_Hom=0;AC_Het=304;AC_Hemi=0;MAF=0.0180137;HWE=0.11782;NFAM=299
9	12556850	72222_2	N	]8:34468603]N	1417.36	LOW	SVTYPE=BND;POS=12556850;STRANDS=+-:4;IMPRECISE;CIPOS=-10,10;CIEND=-10,9;CIPOS95=-1,0;CIEND95=-1,1;MATEID=72222_1;EVENT=72222;SECONDARY;SU=4;PE=2;SR=2;ALG=PROD;AF=0.00202;NSAMP=34;MSQ=40.57;AN=16832;AC=34;NS=8437;AC_Hom=0;AC_Het=34;AC_Hemi=0;MAF=0.00201493;HWE=1;NFAM=34
9	12556850	73436_1	N	[11:111616927[N	54519.2	LOW	SVTYPE=BND;POS=12556850;STRANDS=--:31;CIPOS=-10,25;CIEND=-30,10;CIPOS95=0,0;CIEND95=0,0;MATEID=73436_2;EVENT=73436;SU=31;PE=26;SR=5;ALG=PROD;AF=0.08352;NSAMP=1406;MSQ=38.1;AN=16834;AC=1406;NS=8438;AC_Hom=0;AC_Het=1410;AC_Hemi=0;MAF=0.0835506;HWE=1.83964e-28;NFAM=1307
9	12556850	73871_1	N	[13:46272503[N	54027.1	LOW	SVTYPE=BND;POS=12556850;STRANDS=--:5;IMPRECISE;CIPOS=-10,6;CIEND=0,1;CIPOS95=-1,0;CIEND95=0,1;MATEID=73871_2;EVENT=73871;SU=5;PE=2;SR=3;ALG=PROD;AF=0.08352;NSAMP=1406;MSQ=37.64;AN=16834;AC=1406;NS=8438;AC_Hom=0;AC_Het=1411;AC_Hemi=0;MAF=0.0836099;HWE=1.85165e-28;NFAM=1297
9	12556850	73986_1	N	[14:28834785[N	59094.3	LOW	SVTYPE=BND;POS=12556850;STRANDS=--:9;IMPRECISE;CIPOS=-30,28;CIEND=-68,29;CIPOS95=-3,3;CIEND95=-40,29;MATEID=73986_2;EVENT=73986;SU=9;PE=7;SR=2;ALG=SUM;AF=0.09243;NSAMP=1556;MSQ=37.32;AN=16834;AC=1556;NS=8438;AC_Hom=0;AC_Het=1562;AC_Hemi=0;MAF=0.0925575;HWE=3.86647e-35;NFAM=1456
9	12556850	73988_1	N	[14:29185717[N	50813.4	LOW	SVTYPE=BND;POS=12556850;STRANDS=--:34;IMPRECISE;CIPOS=-50,6;CIEND=-50,49;CIPOS95=-3,3;CIEND95=-1,1;MATEID=73988_2;EVENT=73988;SU=34;PE=32;SR=2;ALG=PROD;AF=0.07884;NSAMP=1327;MSQ=37.55;AN=16832;AC=1327;NS=8437;AC_Hom=0;AC_Het=1330;AC_Hemi=0;MAF=0.0788195;HWE=2.78318e-25;NFAM=1229
9	12556850	74932_1	N	]18:72481355]N	69180.1	LOW	SVTYPE=BND;POS=12556850;STRANDS=-+:148;CIPOS=-9,2;CIEND=-7,4;CIPOS95=0,0;CIEND95=0,0;MATEID=74932_2;EVENT=74932;SU=148;PE=85;SR=63;ALG=PROD;AF=0.09439;NSAMP=1588;MSQ=42.9;AN=16834;AC=1589;NS=8438;AC_Hom=2;AC_Het=1593;AC_Hemi=0;MAF=0.0945129;HWE=1.01328e-34;NFAM=1474
9	12556850	75256_1	N	]20:50967369]N	65604.5	LOW	SVTYPE=BND;POS=12556850;STRANDS=-+:107;CIPOS=-10,6;CIEND=-10,6;CIPOS95=0,0;CIEND95=0,0;MATEID=75256_2;EVENT=75256;SU=107;PE=74;SR=33;ALG=PROD;AF=0.09356;NSAMP=1575;MSQ=40.98;AN=16834;AC=1575;NS=8438;AC_Hom=0;AC_Het=1579;AC_Hemi=0;MAF=0.0935648;HWE=5.83395e-36;NFAM=1462
9	12556850	75273_1	N	]20:60132831]N	146804	LOW	SVTYPE=BND;POS=12556850;STRANDS=-+:542;CIPOS=-3,3;CIEND=-4,3;CIPOS95=0,0;CIEND95=0,0;MATEID=75273_2;EVENT=75273;SU=542;PE=307;SR=235;ALG=PROD;AF=0.1192;NSAMP=1989;MSQ=73.28;AN=16834;AC=2006;NS=8438;AC_Hom=34;AC_Het=1978;AC_Hemi=0;MAF=0.119223;HWE=4.53024e-37;NFAM=1815
9	12556850	75722_1	N	[X:66346734[N	88531.6	LOW	SVTYPE=BND;POS=12556850;STRANDS=--:4;IMPRECISE;CIPOS=-10,8;CIEND=-10,0;CIPOS95=-1,0;CIEND95=-9,0;MATEID=75722_2;EVENT=75722;SU=4;PE=2;SR=2;ALG=PROD;AF=0.1319;NSAMP=2220;MSQ=39.24;AN=16834;AC=2220;NS=8438;AC_Hom=0;AC_Het=2226;AC_Hemi=0;MAF=0.131903;HWE=0;NFAM=2059
9	12556850	75824_1	N	]X:111013231]N	93150.8	LOW	SVTYPE=BND;POS=12556850;STRANDS=-+:4;IMPRECISE;CIPOS=-508,7;CIEND=-10,344;CIPOS95=-171,0;CIEND95=-2,125;MATEID=75824_2;EVENT=75824;SU=4;PE=4;SR=0;ALG=PROD;AF=0.139;NSAMP=2338;MSQ=39.21;AN=16834;AC=2340;NS=8438;AC_Hom=4;AC_Het=2343;AC_Hemi=0;MAF=0.139073;HWE=0;NFAM=2176
9	12556850	75866_1	N	]X:127766152]N	94811.6	LOW	SVTYPE=BND;POS=12556850;STRANDS=-+:9;IMPRECISE;CIPOS=-10,3;CIEND=-10,6;CIPOS95=-2,0;CIEND95=-3,0;MATEID=75866_2;EVENT=75866;SU=9;PE=6;SR=3;ALG=PROD;AF=0.1397;NSAMP=2350;MSQ=39.72;AN=16834;AC=2352;NS=8438;AC_Hom=4;AC_Het=2354;AC_Hemi=0;MAF=0.139725;HWE=0;NFAM=2169
9	12556851	75668_1	N	[X:38097541[N	91341	LOW	SVTYPE=BND;POS=12556851;STRANDS=--:21;CIPOS=-10,8;CIEND=-26,9;CIPOS95=0,0;CIEND95=0,0;MATEID=75668_2;EVENT=75668;SU=21;PE=6;SR=15;ALG=PROD;AF=0.1378;NSAMP=2319;MSQ=38.81;AN=16834;AC=2320;NS=8438;AC_Hom=2;AC_Het=2325;AC_Hemi=0;MAF=0.137888;HWE=0;NFAM=2143
9	12556853	10157_2	N	]1:84677871]N	107.29	LOW	SVTYPE=BND;POS=12556853;STRANDS=+-:5;IMPRECISE;CIPOS=-49,46;CIEND=-45,49;CIPOS95=-1,1;CIEND95=-3,3;MATEID=10157_1;EVENT=10157;SECONDARY;SU=5;PE=2;SR=3;ALG=PROD;AF=0.0003564;NSAMP=6;MSQ=13.88;AN=16834;AC=6;NS=8438;AC_Hom=0;AC_Het=6;AC_Hemi=0;MAF=0.000355534;HWE=1;NFAM=6
9	12556856	57702_2	N	]5:38871952]N	324.11	LOW	SVTYPE=BND;POS=12556856;STRANDS=+-:20;IMPRECISE;CIPOS=-9,30;CIEND=-28,26;CIPOS95=-1,1;CIEND95=0,0;MATEID=57702_1;EVENT=57702;SECONDARY;SU=20;PE=10;SR=10;ALG=PROD;AF=0.0004752;NSAMP=8;MSQ=39.79;AN=16834;AC=8;NS=8438;AC_Hom=0;AC_Het=8;AC_Hemi=0;MAF=0.000474046;HWE=1;NFAM=8
9	12556857	57703_2	N	]5:66665820]N	71.84	LOW	SVTYPE=BND;POS=12556857;STRANDS=+-:6;IMPRECISE;CIPOS=-30,24;CIEND=-24,27;CIPOS95=-2,2;CIEND95=-2,2;MATEID=57703_1;EVENT=57703;SECONDARY;SU=6;PE=3;SR=3;ALG=PROD;AF=0.0001188;NSAMP=2;MSQ=33.34;AN=16834;AC=2;NS=8438;AC_Hom=0;AC_Het=2;AC_Hemi=0;MAF=0.000118511;HWE=1;NFAM=2
9	12556857	74376_1	N	]16:9924785]N	3427.3	LOW	SVTYPE=BND;POS=12556857;STRANDS=-+:19;CIPOS=-30,8;CIEND=-10,29;CIPOS95=0,0;CIEND95=0,0;MATEID=74376_2;EVENT=74376;SU=19;PE=7;SR=12;ALG=PROD;AF=0.00297;NSAMP=50;MSQ=68.06;AN=16834;AC=50;NS=8438;AC_Hom=0;AC_Het=50;AC_Hemi=0;MAF=0.00296279;HWE=1;NFAM=50
9	12556860	10155_2	N	[1:83141067[N	8995.32	LOW	SVTYPE=BND;POS=12556860;STRANDS=--:191;CIPOS=-5,0;CIEND=-3,6;CIPOS95=0,0;CIEND95=0,0;MATEID=10155_1;EVENT=10155;SECONDARY;SU=191;PE=87;SR=104;ALG=PROD;AF=0.00992;NSAMP=164;MSQ=54.64;AN=16834;AC=167;NS=8438;AC_Hom=6;AC_Het=161;AC_Hemi=0;MAF=0.00989571;HWE=0.0488111;NFAM=164
9	12580884	238226	N	<DEL>	1663.39	PASS	SVTYPE=DEL;POS=12580884;SVLEN=-35425;END=12616309;STRANDS=+-:64;CIPOS=-6,10;CIEND=-10,10;CIPOS95=0,0;CIEND95=0,0;SU=64;PE=43;SR=21;ALG=PROD;AF=0.0002376;NSAMP=4;MSQ=415.84;AN=16834;AC=4;NS=8438;AC_Hom=0;AC_Het=4;AC_Hemi=0;MAF=0.000237023;HWE=1;NFAM=1
9	12595069	63099_2	N	[6:78578220[N	22866.2	LOW	SVTYPE=BND;POS=12595069;STRANDS=--:21;CIPOS=-9,8;CIEND=-9,8;CIPOS95=0,0;CIEND95=0,0;MATEID=63099_1;EVENT=63099;SECONDARY;SU=21;PE=0;SR=21;ALG=PROD;AF=0.0613;NSAMP=1032;MSQ=21.01;AN=16834;AC=1032;NS=8438;AC_Hom=0;AC_Het=1035;AC_Hemi=0;MAF=0.0613297;HWE=5.08822e-15;NFAM=960
9	12627989	238227	N	<DEL>	239.71	PASS	SVTYPE=DEL;POS=12627989;SVLEN=-242195;END=12870184;STRANDS=+-:9;IMPRECISE;CIPOS=-10,268;CIEND=-352,10;CIPOS95=-2,60;CIEND95=-77,0;SU=9;PE=9;SR=0;ALG=PROD;AF=5.94e-05;NSAMP=1;MSQ=239.71;AN=16834;AC=1;NS=8438;AC_Hom=0;AC_Het=1;AC_Hemi=0;MAF=5.92557e-05;HWE=1;NFAM=1
9	12639662	287717_1	N	]9:124404311]N	14475.6	LOW	SVTYPE=BND;POS=12639662;STRANDS=-+:4;CIPOS=-9,8;CIEND=-9,8;CIPOS95=0,0;CIEND95=0,0;MATEID=287717_2;EVENT=287717;SU=4;PE=0;SR=4;ALG=PROD;AF=0.06808;NSAMP=1141;MSQ=11.32;AN=16834;AC=1146;NS=8438;AC_Hom=10;AC_Het=1138;AC_Hemi=0;MAF=0.0680256;HWE=1.82573e-12;NFAM=1023
9	12642131	238228_1	N	N[9:12642553[	159.48	LOW	SVTYPE=BND;POS=12642131;STRANDS=+-:4;IMPRECISE;CIPOS=-8,10;CIEND=-10,7;CIPOS95=0,2;CIEND95=-2,0;MATEID=238228_2;EVENT=238228;SU=4;PE=0;SR=4;ALG=PROD;AF=0.0005346;NSAMP=8;MSQ=18.6;AN=16834;AC=9;NS=8438;AC_Hom=2;AC_Het=7;AC_Hemi=0;MAF=0.000533302;HWE=0.00213201;NFAM=8
9	12642553	238228_2	N	]9:12642131]N	159.48	LOW	SVTYPE=BND;POS=12642131;STRANDS=+-:4;IMPRECISE;CIPOS=-10,7;CIEND=-8,10;CIPOS95=-2,0;CIEND95=0,2;MATEID=238228_1;EVENT=238228;SECONDARY;SU=4;PE=0;SR=4;ALG=PROD;AF=0.0005346;NSAMP=8;MSQ=18.6;AN=16834;AC=9;NS=8438;AC_Hom=2;AC_Het=7;AC_Hemi=0;MAF=0.000533302;HWE=0.00213201;NFAM=8
9	12644591	35930_2	N	N[2:178530232[	71.31	LOW	SVTYPE=BND;POS=12644591;STRANDS=-+:8;CIPOS=-29,28;CIEND=-29,28;CIPOS95=0,0;CIEND95=0,0;MATEID=35930_1;EVENT=35930;SECONDARY;SU=8;PE=0;SR=8;ALG=PROD;AF=0.000297;NSAMP=5;MSQ=13.24;AN=16834;AC=5;NS=8438;AC_Hom=0;AC_Het=5;AC_Hemi=0;MAF=0.000296279;HWE=1;NFAM=5
9	12662221	287718	N	<DUP>	68.18	PASS	SVTYPE=DUP;POS=12662221;SVLEN=39385;END=12701606;STRANDS=-+:8;CIPOS=-10,10;CIEND=-8,10;CIPOS95=0,0;CIEND95=0,0;SU=8;PE=4;SR=4;ALG=PROD;AF=5.94e-05;NSAMP=1;MSQ=64.95;AN=16834;AC=1;NS=8438;AC_Hom=0;AC_Het=1;AC_Hemi=0;MAF=5.92557e-05;HWE=1;NFAM=1
9	12677896	57705_2	N	]5:54402009]N	1829.22	LOW	SVTYPE=BND;POS=12677896;STRANDS=+-:5;IMPRECISE;CIPOS=-211,30;CIEND=-30,418;CIPOS95=-85,30;CIEND95=-30,122;MATEID=57705_1;EVENT=57705;SECONDARY;SU=5;PE=5;SR=0;ALG=PROD;AF=0.004099;NSAMP=69;MSQ=25.69;AN=16834;AC=69;NS=8438;AC_Hom=0;AC_Het=69;AC_Hemi=0;MAF=0.00408865;HWE=1;NFAM=68
9	12677916	73366_1	N	[11:80569180[N	42.31	LOW	SVTYPE=BND;POS=12677916;STRANDS=--:4;IMPRECISE;CIPOS=-127,10;CIEND=-485,10;CIPOS95=-48,3;CIEND95=-164,1;MATEID=73366_2;EVENT=73366;SU=4;PE=4;SR=0;ALG=PROD;AF=0.0001782;NSAMP=3;MSQ=13.07;AN=16834;AC=3;NS=8438;AC_Hom=0;AC_Het=3;AC_Hemi=0;MAF=0.000177767;HWE=1;NFAM=3
9	12677955	57704_2	N	N]5:116062202]	914.7	LOW	SVTYPE=BND;POS=12677955;STRANDS=++:12;IMPRECISE;CIPOS=-30,275;CIEND=-30,460;CIPOS95=-30,41;CIEND95=-30,127;MATEID=57704_1;EVENT=57704;SECONDARY;SU=12;PE=12;SR=0;ALG=PROD;AF=0.002495;NSAMP=42;MSQ=20.66;AN=16834;AC=42;NS=8438;AC_Hom=0;AC_Het=42;AC_Hemi=0;MAF=0.00248874;HWE=1;NFAM=42
9	12677974	75164_1	N	[20:17061887[N	474.93	LOW	SVTYPE=BND;POS=12677974;STRANDS=--:15;IMPRECISE;CIPOS=-260,50;CIEND=-372,50;CIPOS95=-64,50;CIEND95=-123,50;MATEID=75164_2;EVENT=75164;SU=15;PE=15;SR=0;ALG=PROD;AF=0.001247;NSAMP=20;MSQ=22.84;AN=16834;AC=21;NS=8438;AC_Hom=2;AC_Het=19;AC_Hemi=0;MAF=0.00124437;HWE=0.0123816;NFAM=20
9	12678028	68347_2	N	]7:151013769]N	20.83	LOW	SVTYPE=BND;POS=12678028;STRANDS=+-:5;IMPRECISE;CIPOS=-218,10;CIEND=-7,593;CIPOS95=-90,2;CIEND95=0,218;MATEID=68347_1;EVENT=68347;SECONDARY;SU=5;PE=5;SR=0;ALG=PROD;AF=5.94e-05;NSAMP=1;MSQ=20.82;AN=16834;AC=1;NS=8438;AC_Hom=0;AC_Het=1;AC_Hemi=0;MAF=5.92557e-05;HWE=1;NFAM=1
9	12682345	238229_1	N	N[9:12684265[	275.59	PASS	SVTYPE=BND;POS=12682345;STRANDS=+-:11;CIPOS=-6,6;CIEND=-7,3;CIPOS95=0,0;CIEND95=0,0;MATEID=238229_2;EVENT=238229;SU=11;PE=6;SR=5;ALG=PROD;AF=5.94e-05;NSAMP=1;MSQ=275.59;AN=16834;AC=1;NS=8438;AC_Hom=0;AC_Het=1;AC_Hemi=0;MAF=5.92557e-05;HWE=1;NFAM=1
9	12682353	287719	N	<DUP>	824.49	PASS	SVTYPE=DUP;POS=12682353;SVLEN=4313;END=12686666;STRANDS=-+:72;CIPOS=-30,30;CIEND=-22,21;CIPOS95=0,0;CIEND95=0,0;SU=72;PE=50;SR=22;ALG=PROD;AF=0.0001782;NSAMP=2;MSQ=411.45;AN=16834;AC=3;NS=8438;AC_Hom=2;AC_Het=1;AC_Hemi=0;MAF=0.000177767;HWE=0.000177778;NFAM=2
9	12684202	63100_2	N	N]6:23658188]	236.06	LOW	SVTYPE=BND;POS=12684202;STRANDS=++:17;CIPOS=-10,10;CIEND=-10,10;CIPOS95=0,0;CIEND95=0,0;MATEID=63100_1;EVENT=63100;SECONDARY;SU=17;PE=0;SR=17;ALG=PROD;AF=0.0008317;NSAMP=14;MSQ=14.52;AN=16834;AC=14;NS=8438;AC_Hom=0;AC_Het=14;AC_Hemi=0;MAF=0.00082958;HWE=1;NFAM=14
9	12684265	238229_2	N	]9:12682345]N	275.59	PASS	SVTYPE=BND;POS=12682345;STRANDS=+-:11;CIPOS=-7,3;CIEND=-6,6;CIPOS95=0,0;CIEND95=0,0;MATEID=238229_1;EVENT=238229;SECONDARY;SU=11;PE=6;SR=5;ALG=PROD;AF=5.94e-05;NSAMP=1;MSQ=275.59;AN=16834;AC=1;NS=8438;AC_Hom=0;AC_Het=1;AC_Hemi=0;MAF=5.92557e-05;HWE=1;NFAM=1
9	12686873	238230	N	<DEL>	203.78	PASS	SVTYPE=DEL;POS=12686873;SVLEN=-117;END=12686990;STRANDS=+-:9;CIPOS=-4,3;CIEND=-4,3;CIPOS95=0,0;CIEND95=0,0;SU=9;PE=0;SR=9;ALG=PROD;AF=5.94e-05;NSAMP=1;MSQ=203.77;AN=16834;AC=1;NS=8438;AC_Hom=0;AC_Het=1;AC_Hemi=0;MAF=5.92557e-05;HWE=1;NFAM=1
9	12687998	287720_1	N	]9:12690211]N	171.61	LOW	SVTYPE=BND;POS=12687998;STRANDS=-+:16;CIPOS=-3,1;CIEND=-9,10;CIPOS95=0,0;CIEND95=0,0;MATEID=287720_2;EVENT=287720;SU=16;PE=6;SR=10;ALG=PROD;AF=5.94e-05;NSAMP=1;MSQ=170.2;AN=16834;AC=1;NS=8438;AC_Hom=0;AC_Het=1;AC_Hemi=0;MAF=5.92557e-05;HWE=1;NFAM=1
9	12688004	238231_1	N	N[9:12689975[	164.56	LOW	SVTYPE=BND;POS=12688004;STRANDS=+-:13;CIPOS=-6,4;CIEND=-5,2;CIPOS95=0,0;CIEND95=0,0;MATEID=238231_2;EVENT=238231;SU=13;PE=6;SR=7;ALG=PROD;AF=5.94e-05;NSAMP=1;MSQ=164.56;AN=16834;AC=1;NS=8438;AC_Hom=0;AC_Het=1;AC_Hemi=0;MAF=5.92557e-05;HWE=1;NFAM=1
9	12689975	238231_2	N	]9:12688004]N	164.56	LOW	SVTYPE=BND;POS=12688004;STRANDS=+-:13;CIPOS=-5,2;CIEND=-6,4;CIPOS95=0,0;CIEND95=0,0;MATEID=238231_1;EVENT=238231;SECONDARY;SU=13;PE=6;SR=7;ALG=PROD;AF=5.94e-05;NSAMP=1;MSQ=164.56;AN=16834;AC=1;NS=8438;AC_Hom=0;AC_Het=1;AC_Hemi=0;MAF=5.92557e-05;HWE=1;NFAM=1
9	12690211	287720_2	N	N[9:12687998[	171.61	LOW	SVTYPE=BND;POS=12687998;STRANDS=-+:16;CIPOS=-9,10;CIEND=-3,1;CIPOS95=0,0;CIEND95=0,0;MATEID=287720_1;EVENT=287720;SECONDARY;SU=16;PE=6;SR=10;ALG=PROD;AF=5.94e-05;NSAMP=1;MSQ=170.2;AN=16834;AC=1;NS=8438;AC_Hom=0;AC_Het=1;AC_Hemi=0;MAF=5.92557e-05;HWE=1;NFAM=1
9	12719614	238232_1	N	N[9:12719675[	341.99	PASS	SVTYPE=BND;POS=12719614;STRANDS=+-:12;CIPOS=-10,10;CIEND=-10,10;CIPOS95=0,0;CIEND95=0,0;MATEID=238232_2;EVENT=238232;SU=12;PE=0;SR=12;ALG=PROD;AF=5.94e-05;NSAMP=1;MSQ=341.72;AN=16834;AC=1;NS=8438;AC_Hom=0;AC_Het=1;AC_Hemi=0;MAF=5.92557e-05;HWE=1;NFAM=1
9	12719675	238232_2	N	]9:12719614]N	341.99	PASS	SVTYPE=BND;POS=12719614;STRANDS=+-:12;CIPOS=-10,10;CIEND=-10,10;CIPOS95=0,0;CIEND95=0,0;MATEID=238232_1;EVENT=238232;SECONDARY;SU=12;PE=0;SR=12;ALG=PROD;AF=5.94e-05;NSAMP=1;MSQ=341.72;AN=16834;AC=1;NS=8438;AC_Hom=0;AC_Het=1;AC_Hemi=0;MAF=5.92557e-05;HWE=1;NFAM=1
9	12721585	287721	N	<DUP>	64.23	PASS	SVTYPE=DUP;POS=12721585;SVLEN=37445;END=12759030;STRANDS=-+:11;CIPOS=-7,10;CIEND=-9,9;CIPOS95=0,0;CIEND95=0,0;SU=11;PE=5;SR=6;ALG=PROD;AF=5.94e-05;NSAMP=1;MSQ=63.43;AN=16834;AC=1;NS=8438;AC_Hom=0;AC_Het=1;AC_Hemi=0;MAF=5.92557e-05;HWE=1;NFAM=1
9	12767616	287722	N	<DUP>	64.2	PASS	SVTYPE=DUP;POS=12767616;SVLEN=20984;END=12788600;STRANDS=-+:10;CIPOS=-10,10;CIEND=-8,10;CIPOS95=0,0;CIEND95=0,0;SU=10;PE=5;SR=5;ALG=PROD;AF=5.94e-05;NSAMP=1;MSQ=63.47;AN=16834;AC=1;NS=8438;AC_Hom=0;AC_Het=1;AC_Hemi=0;MAF=5.92557e-05;HWE=1;NFAM=1
9	12784804	238233_1	N	N[9:12785116[	291.75	LOW	SVTYPE=BND;POS=12784804;STRANDS=+-:42;CIPOS=-9,8;CIEND=-9,8;CIPOS95=0,0;CIEND95=0,0;MATEID=238233_2;EVENT=238233;SU=42;PE=0;SR=42;ALG=PROD;AF=0.0007128;NSAMP=12;MSQ=21.92;AN=16834;AC=12;NS=8438;AC_Hom=0;AC_Het=13;AC_Hemi=0;MAF=0.000770325;HWE=1;NFAM=12
9	12785116	238233_2	N	]9:12784804]N	291.75	LOW	SVTYPE=BND;POS=12784804;STRANDS=+-:42;CIPOS=-9,8;CIEND=-9,8;CIPOS95=0,0;CIEND95=0,0;MATEID=238233_1;EVENT=238233;SECONDARY;SU=42;PE=0;SR=42;ALG=PROD;AF=0.0007128;NSAMP=12;MSQ=21.92;AN=16834;AC=12;NS=8438;AC_Hom=0;AC_Het=13;AC_Hemi=0;MAF=0.000770325;HWE=1;NFAM=12
9	12786581	44883_2	N	N[3:40233805[	184440	LOW	SVTYPE=BND;POS=12786581;STRANDS=-+:8;IMPRECISE;CIPOS=-29,25;CIEND=-29,24;CIPOS95=-3,3;CIEND95=-4,4;MATEID=44883_1;EVENT=44883;SECONDARY;SU=8;PE=0;SR=8;ALG=PROD;AF=0.2667;NSAMP=4478;MSQ=40.72;AN=16834;AC=4489;NS=8438;AC_Hom=22;AC_Het=4479;AC_Hemi=0;MAF=0.26671;HWE=0;NFAM=3968
9	12788162	238234	N	<DEL>	131.75	PASS	SVTYPE=DEL;POS=12788162;SVLEN=-2817;END=12790979;STRANDS=+-:9;CIPOS=-8,10;CIEND=-6,4;CIPOS95=0,0;CIEND95=0,0;SU=9;PE=3;SR=6;ALG=PROD;AF=5.94e-05;NSAMP=1;MSQ=131.75;AN=16834;AC=1;NS=8438;AC_Hom=0;AC_Het=1;AC_Hemi=0;MAF=5.92557e-05;HWE=1;NFAM=1
9	12799881	287723	N	<DUP>	194.71	PASS	SVTYPE=DUP;POS=12799881;SVLEN=144417;END=12944298;STRANDS=-+:18;CIPOS=-10,10;CIEND=-5,10;CIPOS95=0,0;CIEND95=0,0;SU=18;PE=13;SR=5;ALG=PROD;AF=5.94e-05;NSAMP=1;MSQ=191.69;AN=16834;AC=1;NS=8438;AC_Hom=0;AC_Het=1;AC_Hemi=0;MAF=5.92557e-05;HWE=1;NFAM=1
9	12840772	238235	N	<DEL>	908.31	PASS	SVTYPE=DEL;POS=12840772;SVLEN=-782;END=12841554;STRANDS=+-:39;CIPOS=-8,8;CIEND=-6,4;CIPOS95=0,0;CIEND95=0,0;SU=39;PE=17;SR=22;ALG=PROD;AF=5.94e-05;NSAMP=1;MSQ=908.31;AN=16834;AC=1;NS=8438;AC_Hom=0;AC_Het=1;AC_Hemi=0;MAF=5.92557e-05;HWE=1;NFAM=1
9	12874330	238236	N	<DEL>	260.69	PASS	SVTYPE=DEL;POS=12874330;SVLEN=-105747;END=12980077;STRANDS=+-:11;IMPRECISE;CIPOS=-7,9;CIEND=-10,4;CIPOS95=-1,1;CIEND95=-1,0;SU=11;PE=8;SR=3;ALG=PROD;AF=5.94e-05;NSAMP=1;MSQ=260.69;AN=16834;AC=1;NS=8438;AC_Hom=0;AC_Het=1;AC_Hemi=0;MAF=5.92557e-05;HWE=1;NFAM=1
9	12877555	238237	N	<DEL>	51.56	PASS	SVTYPE=DEL;POS=12877555;SVLEN=-6945;END=12884500;STRANDS=+-:4;IMPRECISE;CIPOS=-10,484;CIEND=-305,10;CIPOS95=0,167;CIEND95=-142,1;SU=4;PE=4;SR=0;ALG=PROD;AF=5.94e-05;NSAMP=1;MSQ=50.72;AN=16834;AC=1;NS=8438;AC_Hom=0;AC_Het=1;AC_Hemi=0;MAF=5.92557e-05;HWE=1;NFAM=1
9	12897412	238238	N	<DEL>	350.67	PASS	SVTYPE=DEL;POS=12897412;SVLEN=-3820;END=12901232;STRANDS=+-:14;CIPOS=-8,10;CIEND=-6,3;CIPOS95=0,0;CIEND95=0,0;SU=14;PE=8;SR=6;ALG=PROD;AF=5.94e-05;NSAMP=1;MSQ=350.67;AN=16834;AC=1;NS=8438;AC_Hom=0;AC_Het=1;AC_Hemi=0;MAF=5.92557e-05;HWE=1;NFAM=1
9	12898004	238239	N	<DEL:ME:SINE|Alu|AluYa5>	720088	PASS	SVTYPE=MEI;POS=12898004;SVLEN=-303;END=12898307;STRANDS=+-:18492;CIPOS=0,0;CIEND=0,0;CIPOS95=0,0;CIEND95=0,0;SU=18492;PE=3949;SR=14543;ALG=PROD;AF=0.1089;NSAMP=1688;MSQ=425.52;AN=16834;AC=1834;NS=8438;AC_Hom=292;AC_Het=1546;AC_Hemi=0;MAF=0.108912;HWE=9.36738e-07;NFAM=1573
9	12905740	238240_1	N	N[9:12906110[	6738.37	PASS	SVTYPE=BND;POS=12905740;STRANDS=+-:162;CIPOS=-4,5;CIEND=-6,8;CIPOS95=0,0;CIEND95=0,0;MATEID=238240_2;EVENT=238240;SU=162;PE=88;SR=74;ALG=PROD;AF=0.00101;NSAMP=17;MSQ=396.34;AN=16834;AC=17;NS=8438;AC_Hom=0;AC_Het=17;AC_Hemi=0;MAF=0.00100735;HWE=1;NFAM=15
9	12906110	238240_2	N	]9:12905740]N	6738.37	PASS	SVTYPE=BND;POS=12905740;STRANDS=+-:162;CIPOS=-6,8;CIEND=-4,5;CIPOS95=0,0;CIEND95=0,0;MATEID=238240_1;EVENT=238240;SECONDARY;SU=162;PE=88;SR=74;ALG=PROD;AF=0.00101;NSAMP=17;MSQ=396.34;AN=16834;AC=17;NS=8438;AC_Hom=0;AC_Het=17;AC_Hemi=0;MAF=0.00100735;HWE=1;NFAM=15
9	12907635	238241_1	N	N[9:12908983[	10839.7	PASS	SVTYPE=BND;POS=12907635;STRANDS=+-:418;CIPOS=-7,10;CIEND=-11,5;CIPOS95=0,0;CIEND95=0,0;MATEID=238241_2;EVENT=238241;SU=418;PE=331;SR=87;ALG=PROD;AF=0.001544;NSAMP=26;MSQ=416.91;AN=16834;AC=26;NS=8438;AC_Hom=0;AC_Het=26;AC_Hemi=0;MAF=0.00154065;HWE=1;NFAM=26
9	12907754	238242	N	<DEL>	875.06	PASS	SVTYPE=DEL;POS=12907754;SVLEN=-3932;END=12911686;STRANDS=+-:38;CIPOS=-25,25;CIEND=-26,23;CIPOS95=0,0;CIEND95=0,0;SU=38;PE=22;SR=16;ALG=PROD;AF=0.0001782;NSAMP=3;MSQ=291.68;AN=16834;AC=3;NS=8438;AC_Hom=0;AC_Het=3;AC_Hemi=0;MAF=0.000177767;HWE=1;NFAM=3
9	12908983	238241_2	N	]9:12907635]N	10839.7	PASS	SVTYPE=BND;POS=12907635;STRANDS=+-:418;CIPOS=-11,5;CIEND=-7,10;CIPOS95=0,0;CIEND95=0,0;MATEID=238241_1;EVENT=238241;SECONDARY;SU=418;PE=331;SR=87;ALG=PROD;AF=0.001544;NSAMP=26;MSQ=416.91;AN=16834;AC=26;NS=8438;AC_Hom=0;AC_Het=26;AC_Hemi=0;MAF=0.00154065;HWE=1;NFAM=26
9	12919341	238243	N	<DEL>	1597.77	PASS	SVTYPE=DEL;POS=12919341;SVLEN=-424;END=12919765;STRANDS=+-:61;CIPOS=-24,23;CIEND=-24,21;CIPOS95=0,0;CIEND95=0,0;SU=61;PE=45;SR=16;ALG=PROD;AF=0.0001188;NSAMP=2;MSQ=798.88;AN=16834;AC=2;NS=8438;AC_Hom=0;AC_Het=2;AC_Hemi=0;MAF=0.000118511;HWE=1;NFAM=2
9	12929391	238244_1	N	N[9:12930149[	25708.3	PASS	SVTYPE=BND;POS=12929391;STRANDS=+-:929;CIPOS=-1,2;CIEND=-2,1;CIPOS95=0,0;CIEND95=0,0;MATEID=238244_2;EVENT=238244;SU=929;PE=578;SR=351;ALG=PROD;AF=0.00303;NSAMP=51;MSQ=504.08;AN=16834;AC=51;NS=8438;AC_Hom=0;AC_Het=51;AC_Hemi=0;MAF=0.00302204;HWE=1;NFAM=48
9	12930149	238244_2	N	]9:12929391]N	25708.3	PASS	SVTYPE=BND;POS=12929391;STRANDS=+-:929;CIPOS=-2,1;CIEND=-1,2;CIPOS95=0,0;CIEND95=0,0;MATEID=238244_1;EVENT=238244;SECONDARY;SU=929;PE=578;SR=351;ALG=PROD;AF=0.00303;NSAMP=51;MSQ=504.08;AN=16834;AC=51;NS=8438;AC_Hom=0;AC_Het=51;AC_Hemi=0;MAF=0.00302204;HWE=1;NFAM=48
9	12946015	238245_1	N	N[9:12946081[	300.02	LOW	SVTYPE=BND;POS=12946015;STRANDS=+-:4;IMPRECISE;CIPOS=-9,8;CIEND=-8,10;CIPOS95=0,0;CIEND95=0,1;MATEID=238245_2;EVENT=238245;SU=4;PE=0;SR=4;ALG=PROD;AF=0.000594;NSAMP=10;MSQ=22.98;AN=16834;AC=10;NS=8438;AC_Hom=0;AC_Het=10;AC_Hemi=0;MAF=0.000592557;HWE=1;NFAM=10
9	12946081	238245_2	N	]9:12946015]N	300.02	LOW	SVTYPE=BND;POS=12946015;STRANDS=+-:4;IMPRECISE;CIPOS=-8,10;CIEND=-9,8;CIPOS95=0,1;CIEND95=0,0;MATEID=238245_1;EVENT=238245;SECONDARY;SU=4;PE=0;SR=4;ALG=PROD;AF=0.000594;NSAMP=10;MSQ=22.98;AN=16834;AC=10;NS=8438;AC_Hom=0;AC_Het=10;AC_Hemi=0;MAF=0.000592557;HWE=1;NFAM=10
9	12946794	238246	N	<DEL>	209.65	PASS	SVTYPE=DEL;POS=12946794;SVLEN=-80597;END=13027391;STRANDS=+-:11;CIPOS=-6,10;CIEND=-10,10;CIPOS95=0,0;CIEND95=0,0;SU=11;PE=7;SR=4;ALG=PROD;AF=5.94e-05;NSAMP=1;MSQ=209.65;AN=16834;AC=1;NS=8438;AC_Hom=0;AC_Het=1;AC_Hemi=0;MAF=5.92557e-05;HWE=1;NFAM=1
9	12951471	238247_1	N	N[9:88076633[	207588	LOW	SVTYPE=BND;POS=12951471;STRANDS=+-:1409;IMPRECISE;CIPOS=-11,109;CIEND=-180,6;CIPOS95=0,0;CIEND95=-9,6;MATEID=238247_2;EVENT=238247;SU=1409;PE=1409;SR=0;ALG=PROD;AF=0.2078;NSAMP=3498;MSQ=58.95;AN=16834;AC=3498;NS=8438;AC_Hom=0;AC_Het=3507;AC_Hemi=0;MAF=0.20781;HWE=0;NFAM=2957
9	12951671	287724_1	N	]9:88076802]N	28183.4	LOW	SVTYPE=BND;POS=12951671;STRANDS=-+:45;IMPRECISE;CIPOS=-281,39;CIEND=-31,522;CIPOS95=-34,34;CIEND95=-31,88;MATEID=287724_2;EVENT=287724;SU=45;PE=45;SR=0;ALG=PROD;AF=0.1002;NSAMP=1687;MSQ=15.84;AN=16834;AC=1687;NS=8438;AC_Hom=0;AC_Het=1691;AC_Hemi=0;MAF=0.100201;HWE=2.56466e-41;NFAM=1543
9	12954446	238248_1	N	N[9:13114179[	4483.11	PASS	SVTYPE=BND;POS=12954446;STRANDS=+-:192;CIPOS=-43,44;CIEND=-42,40;CIPOS95=0,0;CIEND95=0,0;MATEID=238248_2;EVENT=238248;SU=192;PE=145;SR=47;ALG=PROD;AF=0.000297;NSAMP=5;MSQ=896.62;AN=16834;AC=5;NS=8438;AC_Hom=0;AC_Het=5;AC_Hemi=0;MAF=0.000296279;HWE=1;NFAM=5
9	12955376	287725_1	N	]9:13115805]N	485.85	LOW	SVTYPE=BND;POS=12955376;STRANDS=-+:53;IMPRECISE;CIPOS=-218,30;CIEND=-30,223;CIPOS95=-32,30;CIEND95=-22,22;MATEID=287725_2;EVENT=287725;SU=53;PE=53;SR=0;ALG=PROD;AF=0.0003564;NSAMP=5;MSQ=96.28;AN=16834;AC=6;NS=8438;AC_Hom=2;AC_Het=4;AC_Hemi=0;MAF=0.000355534;HWE=0.000888731;NFAM=5
9	12958489	238249_1	N	N[9:12972563[	251.48	PASS	SVTYPE=BND;POS=12958489;STRANDS=+-:16;CIPOS=-3,2;CIEND=-3,1;CIPOS95=0,0;CIEND95=0,0;MATEID=238249_2;EVENT=238249;SU=16;PE=6;SR=10;ALG=PROD;AF=5.94e-05;NSAMP=1;MSQ=251.48;AN=16834;AC=1;NS=8438;AC_Hom=0;AC_Het=1;AC_Hemi=0;MAF=5.92557e-05;HWE=1;NFAM=1
9	12961844	238250	N	<DEL>	329.76	PASS	SVTYPE=DEL;POS=12961844;SVLEN=-892;END=12962736;STRANDS=+-:14;CIPOS=-8,10;CIEND=-10,10;CIPOS95=0,0;CIEND95=0,0;SU=14;PE=9;SR=5;ALG=PROD;AF=5.94e-05;NSAMP=1;MSQ=329.76;AN=16834;AC=1;NS=8438;AC_Hom=0;AC_Het=1;AC_Hemi=0;MAF=5.92557e-05;HWE=1;NFAM=1
9	12962730	316266_1	N	N]9:12962898]	111.65	LOW	SVTYPE=BND;POS=12962730;STRANDS=++:4;IMPRECISE;CIPOS=0,0;CIEND=-10,589;CIPOS95=0,1;CIEND95=0,202;MATEID=316266_2;EVENT=316266;SU=4;PE=4;SR=0;ALG=PROD;AF=5.941e-05;NSAMP=1;MSQ=62.93;AN=16832;AC=1;NS=8437;AC_Hom=0;AC_Het=1;AC_Hemi=0;MAF=5.92628e-05;HWE=1;NFAM=1
9	12962898	316266_2	N	N]9:12962730]	111.65	LOW	SVTYPE=BND;POS=12962898;STRANDS=++:4;IMPRECISE;CIPOS=-10,589;CIEND=0,0;CIPOS95=0,202;CIEND95=0,1;MATEID=316266_1;EVENT=316266;SECONDARY;SU=4;PE=4;SR=0;ALG=PROD;AF=5.941e-05;NSAMP=1;MSQ=62.93;AN=16832;AC=1;NS=8437;AC_Hom=0;AC_Het=1;AC_Hemi=0;MAF=5.92628e-05;HWE=1;NFAM=1
9	12972563	238249_2	N	]9:12958489]N	251.48	PASS	SVTYPE=BND;POS=12958489;STRANDS=+-:16;CIPOS=-3,1;CIEND=-3,2;CIPOS95=0,0;CIEND95=0,0;MATEID=238249_1;EVENT=238249;SECONDARY;SU=16;PE=6;SR=10;ALG=PROD;AF=5.94e-05;NSAMP=1;MSQ=251.48;AN=16834;AC=1;NS=8438;AC_Hom=0;AC_Het=1;AC_Hemi=0;MAF=5.92557e-05;HWE=1;NFAM=1
9	12974180	10159_2	N	N[1:47185062[	221.48	LOW	SVTYPE=BND;POS=12974180;STRANDS=-+:10;IMPRECISE;CIPOS=-10,379;CIEND=-240,3;CIPOS95=0,87;CIEND95=-74,0;MATEID=10159_1;EVENT=10159;SECONDARY;SU=10;PE=10;SR=0;ALG=PROD;AF=5.94e-05;NSAMP=1;MSQ=221.48;AN=16834;AC=1;NS=8438;AC_Hom=0;AC_Het=1;AC_Hemi=0;MAF=5.92557e-05;HWE=1;NFAM=1
9	12983749	238251_1	N	N[9:12983895[	3841.77	LOW	SVTYPE=BND;POS=12983749;STRANDS=+-:127;CIPOS=-4,3;CIEND=-4,3;CIPOS95=0,0;CIEND95=0,0;MATEID=238251_2;EVENT=238251;SU=127;PE=0;SR=127;ALG=PROD;AF=0.001485;NSAMP=25;MSQ=153.67;AN=16834;AC=25;NS=8438;AC_Hom=0;AC_Het=25;AC_Hemi=0;MAF=0.00148139;HWE=1;NFAM=25
9	12983895	238251_2	N	]9:12983749]N	3841.77	LOW	SVTYPE=BND;POS=12983749;STRANDS=+-:127;CIPOS=-4,3;CIEND=-4,3;CIPOS95=0,0;CIEND95=0,0;MATEID=238251_1;EVENT=238251;SECONDARY;SU=127;PE=0;SR=127;ALG=PROD;AF=0.001485;NSAMP=25;MSQ=153.67;AN=16834;AC=25;NS=8438;AC_Hom=0;AC_Het=25;AC_Hemi=0;MAF=0.00148139;HWE=1;NFAM=25
9	13038510	237542_2	N	]9:4606405]N	201.06	LOW	SVTYPE=BND;POS=4606405;STRANDS=+-:9;IMPRECISE;CIPOS=-301,30;CIEND=-30,323;CIPOS95=-103,30;CIEND95=-30,78;MATEID=237542_1;EVENT=237542;SECONDARY;SU=9;PE=9;SR=0;ALG=PROD;AF=0.000297;NSAMP=5;MSQ=40.18;AN=16834;AC=5;NS=8438;AC_Hom=0;AC_Het=5;AC_Hemi=0;MAF=0.000296279;HWE=1;NFAM=5
9	13038732	287629_2	N	N[9:4606680[	135.26	LOW	SVTYPE=BND;POS=4606680;STRANDS=-+:4;IMPRECISE;CIPOS=-10,511;CIEND=-315,10;CIPOS95=-1,168;CIEND95=-162,1;MATEID=287629_1;EVENT=287629;SECONDARY;SU=4;PE=4;SR=0;ALG=PROD;AF=0.000297;NSAMP=5;MSQ=24.92;AN=16834;AC=5;NS=8438;AC_Hom=0;AC_Het=5;AC_Hemi=0;MAF=0.000296279;HWE=1;NFAM=5
9	13050103	51672_2	N	[4:59949840[N	407.92	LOW	SVTYPE=BND;POS=13050103;STRANDS=--:4;IMPRECISE;CIPOS=-578,49;CIEND=-389,50;CIPOS95=-184,49;CIEND95=-186,50;MATEID=51672_1;EVENT=51672;SECONDARY;SU=4;PE=4;SR=0;ALG=PROD;AF=0.0007722;NSAMP=13;MSQ=30.56;AN=16834;AC=13;NS=8438;AC_Hom=0;AC_Het=13;AC_Hemi=0;MAF=0.000770325;HWE=1;NFAM=13
9	13050109	51671_2	N	N]4:59950600]	13349.1	LOW	SVTYPE=BND;POS=13050109;STRANDS=++:46;IMPRECISE;CIPOS=-11,316;CIEND=-11,411;CIPOS95=-11,25;CIEND95=-11,59;MATEID=51671_1;EVENT=51671;SECONDARY;SU=46;PE=46;SR=0;ALG=PROD;AF=0.009089;NSAMP=152;MSQ=87.65;AN=16834;AC=153;NS=8438;AC_Hom=2;AC_Het=151;AC_Hemi=0;MAF=0.00906613;HWE=0.501085;NFAM=146
9	13056281	72223_2	N	N[8:49086583[	47.92	LOW	SVTYPE=BND;POS=13056281;STRANDS=-+:4;CIPOS=-9,8;CIEND=-9,8;CIPOS95=0,0;CIEND95=0,0;MATEID=72223_1;EVENT=72223;SECONDARY;SU=4;PE=0;SR=4;ALG=PROD;AF=5.94e-05;NSAMP=1;MSQ=47.9;AN=16834;AC=1;NS=8438;AC_Hom=0;AC_Het=1;AC_Hemi=0;MAF=5.92557e-05;HWE=1;NFAM=1
9	13065786	238252	N	<DEL>	43112.4	PASS	SVTYPE=DEL;POS=13065786;SVLEN=-3914;END=13069700;STRANDS=+-:1866;CIPOS=-1,1;CIEND=-1,0;CIPOS95=0,0;CIEND95=0,0;SU=1866;PE=1060;SR=806;ALG=PROD;AF=0.006891;NSAMP=114;MSQ=378.18;AN=16834;AC=116;NS=8438;AC_Hom=4;AC_Het=112;AC_Hemi=0;MAF=0.00687367;HWE=0.05917;NFAM=114
9	13066543	238253	N	<DEL>	128.75	PASS	SVTYPE=DEL;POS=13066543;SVLEN=-4621;END=13071164;STRANDS=+-:10;IMPRECISE;CIPOS=-6,10;CIEND=-10,10;CIPOS95=-1,1;CIEND95=-1,0;SU=10;PE=7;SR=3;ALG=PROD;AF=5.94e-05;NSAMP=1;MSQ=128.74;AN=16834;AC=1;NS=8438;AC_Hom=0;AC_Het=1;AC_Hemi=0;MAF=5.92557e-05;HWE=1;NFAM=1
9	13104249	287726_1	N	]9:13104613]N	48.5	LOW	SVTYPE=BND;POS=13104249;STRANDS=-+:4;CIPOS=-9,8;CIEND=-9,8;CIPOS95=0,0;CIEND95=0,0;MATEID=287726_2;EVENT=287726;SU=4;PE=0;SR=4;ALG=PROD;AF=5.94e-05;NSAMP=1;MSQ=26.3;AN=16834;AC=1;NS=8438;AC_Hom=0;AC_Het=1;AC_Hemi=0;MAF=5.92557e-05;HWE=1;NFAM=1
9	13104613	287726_2	N	N[9:13104249[	48.5	LOW	SVTYPE=BND;POS=13104249;STRANDS=-+:4;CIPOS=-9,8;CIEND=-9,8;CIPOS95=0,0;CIEND95=0,0;MATEID=287726_1;EVENT=287726;SECONDARY;SU=4;PE=0;SR=4;ALG=PROD;AF=5.94e-05;NSAMP=1;MSQ=26.3;AN=16834;AC=1;NS=8438;AC_Hom=0;AC_Het=1;AC_Hemi=0;MAF=5.92557e-05;HWE=1;NFAM=1
9	13113186	238254	N	<DEL>	656.52	PASS	SVTYPE=DEL;POS=13113186;SVLEN=-519;END=13113705;STRANDS=+-:25;CIPOS=-10,10;CIEND=-4,1;CIPOS95=0,0;CIEND95=0,0;SU=25;PE=15;SR=10;ALG=PROD;AF=5.94e-05;NSAMP=1;MSQ=656.52;AN=16834;AC=1;NS=8438;AC_Hom=0;AC_Het=1;AC_Hemi=0;MAF=5.92557e-05;HWE=1;NFAM=1
9	13114179	238248_2	N	]9:12954446]N	4483.11	PASS	SVTYPE=BND;POS=12954446;STRANDS=+-:192;CIPOS=-42,40;CIEND=-43,44;CIPOS95=0,0;CIEND95=0,0;MATEID=238248_1;EVENT=238248;SECONDARY;SU=192;PE=145;SR=47;ALG=PROD;AF=0.000297;NSAMP=5;MSQ=896.62;AN=16834;AC=5;NS=8438;AC_Hom=0;AC_Het=5;AC_Hemi=0;MAF=0.000296279;HWE=1;NFAM=5
9	13115805	287725_2	N	N[9:12955376[	485.85	LOW	SVTYPE=BND;POS=12955376;STRANDS=-+:53;IMPRECISE;CIPOS=-30,223;CIEND=-218,30;CIPOS95=-22,22;CIEND95=-32,30;MATEID=287725_1;EVENT=287725;SECONDARY;SU=53;PE=53;SR=0;ALG=PROD;AF=0.0003564;NSAMP=5;MSQ=96.28;AN=16834;AC=6;NS=8438;AC_Hom=2;AC_Het=4;AC_Hemi=0;MAF=0.000355534;HWE=0.000888731;NFAM=5
9	13155073	238255_1	N	N[9:13155208[	22793.4	LOW	SVTYPE=BND;POS=13155073;STRANDS=+-:387;CIPOS=-2,2;CIEND=-2,2;CIPOS95=0,0;CIEND95=0,0;MATEID=238255_2;EVENT=238255;SU=387;PE=5;SR=382;ALG=PROD;AF=0.007425;NSAMP=120;MSQ=189.95;AN=16834;AC=125;NS=8438;AC_Hom=10;AC_Het=115;AC_Hemi=0;MAF=0.00740697;HWE=8.86741e-05;NFAM=109
9	13155208	238255_2	N	]9:13155073]N	22793.4	LOW	SVTYPE=BND;POS=13155073;STRANDS=+-:387;CIPOS=-2,2;CIEND=-2,2;CIPOS95=0,0;CIEND95=0,0;MATEID=238255_1;EVENT=238255;SECONDARY;SU=387;PE=5;SR=382;ALG=PROD;AF=0.007425;NSAMP=120;MSQ=189.95;AN=16834;AC=125;NS=8438;AC_Hom=10;AC_Het=115;AC_Hemi=0;MAF=0.00740697;HWE=8.86741e-05;NFAM=109
9	13198604	10160_2	N	N]1:243691254]	61.19	LOW	SVTYPE=BND;POS=13198604;STRANDS=++:4;IMPRECISE;CIPOS=-10,399;CIEND=-10,464;CIPOS95=-2,121;CIEND95=-1,164;MATEID=10160_1;EVENT=10160;SECONDARY;SU=4;PE=4;SR=0;ALG=PROD;AF=0.0002376;NSAMP=4;MSQ=14.04;AN=16834;AC=4;NS=8438;AC_Hom=0;AC_Het=4;AC_Hemi=0;MAF=0.000237023;HWE=1;NFAM=4
9	13215438	63101_2	N	[6:9708825[N	1093.59	LOW	SVTYPE=BND;POS=13215438;STRANDS=--:5;CIPOS=-10,10;CIEND=-10,10;CIPOS95=0,0;CIEND95=0,0;MATEID=63101_1;EVENT=63101;SECONDARY;SU=5;PE=0;SR=5;ALG=PROD;AF=0.003267;NSAMP=55;MSQ=18.45;AN=16834;AC=55;NS=8438;AC_Hom=0;AC_Het=55;AC_Hemi=0;MAF=0.00325907;HWE=1;NFAM=52
9	13215962	35932_2	N	N[2:5187656[	1200.53	LOW	SVTYPE=BND;POS=13215962;STRANDS=-+:4;IMPRECISE;CIPOS=-7,9;CIEND=-10,8;CIPOS95=0,2;CIEND95=-1,0;MATEID=35932_1;EVENT=35932;SECONDARY;SU=4;PE=0;SR=4;ALG=PROD;AF=0.004336;NSAMP=66;MSQ=17.83;AN=16834;AC=73;NS=8438;AC_Hom=14;AC_Het=59;AC_Hemi=0;MAF=0.00432567;HWE=1.17592e-10;NFAM=62
9	13235676	238256_1	N	N[9:13236273[	1044.31	LOW	SVTYPE=BND;POS=13235676;STRANDS=+-:15;IMPRECISE;CIPOS=-5,10;CIEND=-10,4;CIPOS95=-1,1;CIEND95=-2,0;MATEID=238256_2;EVENT=238256;SU=15;PE=12;SR=3;ALG=PROD;AF=0.002139;NSAMP=36;MSQ=26.73;AN=16834;AC=36;NS=8438;AC_Hom=0;AC_Het=36;AC_Hemi=0;MAF=0.00213321;HWE=1;NFAM=36
9	13236245	72224_2	N	N[8:9456213[	1019.8	LOW	SVTYPE=BND;POS=13236245;STRANDS=-+:26;IMPRECISE;CIPOS=-50,155;CIEND=-391,33;CIPOS95=-17,17;CIEND95=-105,33;MATEID=72224_1;EVENT=72224;SECONDARY;SU=26;PE=26;SR=0;ALG=PROD;AF=0.003148;NSAMP=53;MSQ=17.92;AN=16834;AC=53;NS=8438;AC_Hom=0;AC_Het=53;AC_Hemi=0;MAF=0.00314055;HWE=1;NFAM=53
9	13236267	72906_1	N	N]10:73977966]	112.15	LOW	SVTYPE=BND;POS=13236267;STRANDS=++:4;IMPRECISE;CIPOS=-10,9;CIEND=-5,10;CIPOS95=-3,3;CIEND95=-1,3;MATEID=72906_2;EVENT=72906;SU=4;PE=3;SR=1;ALG=PROD;AF=0.0003564;NSAMP=6;MSQ=14.27;AN=16834;AC=6;NS=8438;AC_Hom=0;AC_Het=6;AC_Hemi=0;MAF=0.000355534;HWE=1;NFAM=6
9	13236273	238256_2	N	]9:13235676]N	1044.31	LOW	SVTYPE=BND;POS=13235676;STRANDS=+-:15;IMPRECISE;CIPOS=-10,4;CIEND=-5,10;CIPOS95=-2,0;CIEND95=-1,1;MATEID=238256_1;EVENT=238256;SECONDARY;SU=15;PE=12;SR=3;ALG=PROD;AF=0.002139;NSAMP=36;MSQ=26.73;AN=16834;AC=36;NS=8438;AC_Hom=0;AC_Het=36;AC_Hemi=0;MAF=0.00213321;HWE=1;NFAM=36
9	13252320	238257_1	N	N[9:13252597[	77.55	LOW	SVTYPE=BND;POS=13252320;STRANDS=+-:8;CIPOS=-29,28;CIEND=-29,28;CIPOS95=0,0;CIEND95=0,0;MATEID=238257_2;EVENT=238257;SU=8;PE=0;SR=8;ALG=PROD;AF=0.000297;NSAMP=5;MSQ=6.94;AN=16834;AC=5;NS=8438;AC_Hom=0;AC_Het=6;AC_Hemi=0;MAF=0.000355534;HWE=1;NFAM=5
9	13252597	238257_2	N	]9:13252320]N	77.55	LOW	SVTYPE=BND;POS=13252320;STRANDS=+-:8;CIPOS=-29,28;CIEND=-29,28;CIPOS95=0,0;CIEND95=0,0;MATEID=238257_1;EVENT=238257;SECONDARY;SU=8;PE=0;SR=8;ALG=PROD;AF=0.000297;NSAMP=5;MSQ=6.94;AN=16834;AC=5;NS=8438;AC_Hom=0;AC_Het=6;AC_Hemi=0;MAF=0.000355534;HWE=1;NFAM=5
9	13265009	287727	N	<DUP>	311.78	PASS	SVTYPE=DUP;POS=13265009;SVLEN=1066;END=13266075;STRANDS=-+:29;CIPOS=0,1;CIEND=-3,2;CIPOS95=0,0;CIEND95=0,0;SU=29;PE=19;SR=10;ALG=PROD;AF=5.94e-05;NSAMP=1;MSQ=311.15;AN=16834;AC=1;NS=8438;AC_Hom=0;AC_Het=1;AC_Hemi=0;MAF=5.92557e-05;HWE=1;NFAM=1
9	13316839	68348_2	N	N[7:16747677[	36411.1	LOW	SVTYPE=BND;POS=13316839;STRANDS=-+:497;IMPRECISE;CIPOS=-14,25;CIEND=-50,10;CIPOS95=-5,5;CIEND95=-2,2;MATEID=68348_1;EVENT=68348;SECONDARY;SU=497;PE=496;SR=1;ALG=PROD;AF=0.05584;NSAMP=940;MSQ=38.14;AN=16834;AC=940;NS=8438;AC_Hom=0;AC_Het=942;AC_Hemi=0;MAF=0.0558189;HWE=1.25278e-12;NFAM=901
9	13325368	10161_2	N	]1:7923187]N	45.96	LOW	SVTYPE=BND;POS=13325368;STRANDS=+-:5;IMPRECISE;CIPOS=-291,10;CIEND=-9,416;CIPOS95=-94,2;CIEND95=-1,144;MATEID=10161_1;EVENT=10161;SECONDARY;SU=5;PE=5;SR=0;ALG=PROD;AF=0.0001188;NSAMP=2;MSQ=20.86;AN=16834;AC=2;NS=8438;AC_Hom=0;AC_Het=2;AC_Hemi=0;MAF=0.000118511;HWE=1;NFAM=2
9	13365937	238258	N	<DEL>	2164.42	PASS	SVTYPE=DEL;POS=13365937;SVLEN=-776;END=13366713;STRANDS=+-:83;CIPOS=-23,23;CIEND=-22,20;CIPOS95=0,0;CIEND95=0,0;SU=83;PE=62;SR=21;ALG=PROD;AF=0.0001188;NSAMP=2;MSQ=1082.21;AN=16834;AC=2;NS=8438;AC_Hom=0;AC_Het=2;AC_Hemi=0;MAF=0.000118511;HWE=1;NFAM=2
9	13406659	238259	N	<DEL>	476.48	PASS	SVTYPE=DEL;POS=13406659;SVLEN=-3825;END=13410484;STRANDS=+-:21;CIPOS=-4,3;CIEND=-10,10;CIPOS95=0,0;CIEND95=0,0;SU=21;PE=13;SR=8;ALG=PROD;AF=5.94e-05;NSAMP=1;MSQ=476.48;AN=16834;AC=1;NS=8438;AC_Hom=0;AC_Het=1;AC_Hemi=0;MAF=5.92557e-05;HWE=1;NFAM=1
9	13424322	74004_1	N	]14:35162918]N	55482.7	LOW	SVTYPE=BND;POS=13424322;STRANDS=-+:5;CIPOS=-9,8;CIEND=-10,8;CIPOS95=0,0;CIEND95=0,0;MATEID=74004_2;EVENT=74004;SU=5;PE=1;SR=4;ALG=PROD;AF=0.05768;NSAMP=971;MSQ=56.74;AN=16834;AC=971;NS=8438;AC_Hom=0;AC_Het=972;AC_Hemi=0;MAF=0.0575966;HWE=2.2709e-13;NFAM=910
9	13424322	74093_1	N	]14:70692255]N	34917.9	LOW	SVTYPE=BND;POS=13424322;STRANDS=-+:18;IMPRECISE;CIPOS=-386,10;CIEND=-9,433;CIPOS95=-115,10;CIEND95=-9,126;MATEID=74093_2;EVENT=74093;SU=18;PE=18;SR=0;ALG=PROD;AF=0.03232;NSAMP=544;MSQ=63.82;AN=16834;AC=544;NS=8438;AC_Hom=0;AC_Het=544;AC_Hemi=0;MAF=0.0322351;HWE=0.000292686;NFAM=537
9	13424322	75044_1	N	[19:35416295[N	16397.3	LOW	SVTYPE=BND;POS=13424322;STRANDS=--:36;IMPRECISE;CIPOS=-235,30;CIEND=-346,8;CIPOS95=-45,30;CIEND95=-100,8;MATEID=75044_2;EVENT=75044;SU=36;PE=36;SR=0;ALG=PROD;AF=0.02382;NSAMP=401;MSQ=40.43;AN=16834;AC=401;NS=8438;AC_Hom=0;AC_Het=402;AC_Hemi=0;MAF=0.0238208;HWE=0.01587;NFAM=392
9	13431163	238260_1	N	N[9:13431547[	31.68	LOW	SVTYPE=BND;POS=13431163;STRANDS=+-:5;IMPRECISE;CIPOS=-10,10;CIEND=-10,8;CIPOS95=0,0;CIEND95=-2,0;MATEID=238260_2;EVENT=238260;SU=5;PE=0;SR=5;ALG=PROD;AF=5.94e-05;NSAMP=1;MSQ=29.74;AN=16834;AC=1;NS=8438;AC_Hom=0;AC_Het=1;AC_Hemi=0;MAF=5.92557e-05;HWE=1;NFAM=1
9	13431547	238260_2	N	]9:13431163]N	31.68	LOW	SVTYPE=BND;POS=13431163;STRANDS=+-:5;IMPRECISE;CIPOS=-10,8;CIEND=-10,10;CIPOS95=-2,0;CIEND95=0,0;MATEID=238260_1;EVENT=238260;SECONDARY;SU=5;PE=0;SR=5;ALG=PROD;AF=5.94e-05;NSAMP=1;MSQ=29.74;AN=16834;AC=1;NS=8438;AC_Hom=0;AC_Het=1;AC_Hemi=0;MAF=5.92557e-05;HWE=1;NFAM=1
9	13432743	10162_2	N	N[1:234759622[	17007	LOW	SVTYPE=BND;POS=13432743;STRANDS=-+:26;CIPOS=-46,45;CIEND=-45,45;CIPOS95=0,0;CIEND95=0,0;MATEID=10162_1;EVENT=10162;SECONDARY;SU=26;PE=0;SR=26;ALG=PROD;AF=0.04289;NSAMP=716;MSQ=23.24;AN=16834;AC=722;NS=8438;AC_Hom=12;AC_Het=711;AC_Hemi=0;MAF=0.0428419;HWE=0.00760375;NFAM=697
9	13432745	10163_2	N	N]1:186032213]	10318.6	LOW	SVTYPE=BND;POS=13432745;STRANDS=++:5;CIPOS=-30,30;CIEND=-30,30;CIPOS95=0,0;CIEND95=0,0;MATEID=10163_1;EVENT=10163;SECONDARY;SU=5;PE=0;SR=5;ALG=PROD;AF=0.02792;NSAMP=459;MSQ=21.74;AN=16834;AC=470;NS=8438;AC_Hom=22;AC_Het=448;AC_Hemi=0;MAF=0.0278502;HWE=0.101297;NFAM=451
9	13438211	238261	N	<DEL>	332.53	PASS	SVTYPE=DEL;POS=13438211;SVLEN=-86;END=13438297;STRANDS=+-:6;CIPOS=-7,5;CIEND=-6,5;CIPOS95=0,0;CIEND95=0,0;SU=6;PE=0;SR=6;ALG=PROD;AF=5.94e-05;NSAMP=1;MSQ=332.51;AN=16834;AC=1;NS=8438;AC_Hom=0;AC_Het=1;AC_Hemi=0;MAF=5.92557e-05;HWE=1;NFAM=1
9	13448556	287728	N	<DUP>	352.35	PASS	SVTYPE=DUP;POS=13448556;SVLEN=7627;END=13456183;STRANDS=-+:36;CIPOS=-30,30;CIEND=-24,24;CIPOS95=0,0;CIEND95=0,0;SU=36;PE=23;SR=13;ALG=PROD;AF=0.0001188;NSAMP=2;MSQ=175.81;AN=16834;AC=2;NS=8438;AC_Hom=0;AC_Het=2;AC_Hemi=0;MAF=0.000118511;HWE=1;NFAM=2
9	13452875	316268_1	N	[9:13453944[N	50.59	LOW	SVTYPE=BND;POS=13452875;STRANDS=--:6;CIPOS=-6,5;CIEND=-6,5;CIPOS95=0,0;CIEND95=0,0;MATEID=316268_2;EVENT=316268;SU=6;PE=0;SR=6;ALG=PROD;AF=5.94e-05;NSAMP=1;MSQ=50.59;AN=16834;AC=1;NS=8438;AC_Hom=0;AC_Het=1;AC_Hemi=0;MAF=5.92557e-05;HWE=1;NFAM=1
9	13452884	316267_1	N	N]9:13453031]	50.72	LOW	SVTYPE=BND;POS=13452884;STRANDS=++:5;CIPOS=-10,10;CIEND=-10,10;CIPOS95=0,0;CIEND95=0,0;MATEID=316267_2;EVENT=316267;SU=5;PE=0;SR=5;ALG=PROD;AF=5.94e-05;NSAMP=1;MSQ=50.72;AN=16834;AC=1;NS=8438;AC_Hom=0;AC_Het=1;AC_Hemi=0;MAF=5.92557e-05;HWE=1;NFAM=1
9	13453031	316267_2	N	N]9:13452884]	50.72	LOW	SVTYPE=BND;POS=13453031;STRANDS=++:5;CIPOS=-10,10;CIEND=-10,10;CIPOS95=0,0;CIEND95=0,0;MATEID=316267_1;EVENT=316267;SECONDARY;SU=5;PE=0;SR=5;ALG=PROD;AF=5.94e-05;NSAMP=1;MSQ=50.72;AN=16834;AC=1;NS=8438;AC_Hom=0;AC_Het=1;AC_Hemi=0;MAF=5.92557e-05;HWE=1;NFAM=1
9	13453944	316268_2	N	[9:13452875[N	50.59	LOW	SVTYPE=BND;POS=13453944;STRANDS=--:6;CIPOS=-6,5;CIEND=-6,5;CIPOS95=0,0;CIEND95=0,0;MATEID=316268_1;EVENT=316268;SECONDARY;SU=6;PE=0;SR=6;ALG=PROD;AF=5.94e-05;NSAMP=1;MSQ=50.59;AN=16834;AC=1;NS=8438;AC_Hom=0;AC_Het=1;AC_Hemi=0;MAF=5.92557e-05;HWE=1;NFAM=1
9	13492353	238262	N	<DEL>	230.69	PASS	SVTYPE=DEL;POS=13492353;SVLEN=-1075;END=13493428;STRANDS=+-:17;CIPOS=0,0;CIEND=0,4;CIPOS95=0,0;CIEND95=0,0;SU=17;PE=10;SR=7;ALG=PROD;AF=5.94e-05;NSAMP=1;MSQ=230.69;AN=16834;AC=1;NS=8438;AC_Hom=0;AC_Het=1;AC_Hemi=0;MAF=5.92557e-05;HWE=1;NFAM=1
9	13530381	238263	N	<DEL>	419.75	PASS	SVTYPE=DEL;POS=13530381;SVLEN=-164042;END=13694423;STRANDS=+-:16;CIPOS=-8,10;CIEND=-6,4;CIPOS95=0,0;CIEND95=0,0;SU=16;PE=10;SR=6;ALG=PROD;AF=5.94e-05;NSAMP=1;MSQ=419.75;AN=16834;AC=1;NS=8438;AC_Hom=0;AC_Het=1;AC_Hemi=0;MAF=5.92557e-05;HWE=1;NFAM=1
9	13538261	238264	N	<DEL>	146.87	PASS	SVTYPE=DEL;POS=13538261;SVLEN=-116;END=13538377;STRANDS=+-:5;IMPRECISE;CIPOS=-8,6;CIEND=-10,10;CIPOS95=-1,0;CIEND95=0,0;SU=5;PE=0;SR=5;ALG=PROD;AF=5.94e-05;NSAMP=1;MSQ=146.84;AN=16834;AC=1;NS=8438;AC_Hom=0;AC_Het=1;AC_Hemi=0;MAF=5.92557e-05;HWE=1;NFAM=1
9	13571109	238265	N	<DEL>	242.65	PASS	SVTYPE=DEL;POS=13571109;SVLEN=-165172;END=13736281;STRANDS=+-:11;IMPRECISE;CIPOS=-10,9;CIEND=-10,4;CIPOS95=-1,1;CIEND95=-2,0;SU=11;PE=9;SR=2;ALG=PROD;AF=5.94e-05;NSAMP=1;MSQ=242.65;AN=16834;AC=1;NS=8438;AC_Hom=0;AC_Het=1;AC_Hemi=0;MAF=5.92557e-05;HWE=1;NFAM=1
9	13571329	238266	N	<DEL>	218959	PASS	SVTYPE=DEL;POS=13571329;SVLEN=-4621;END=13575950;STRANDS=+-:9344;CIPOS=0,0;CIEND=0,0;CIPOS95=0,0;CIEND95=0,0;SU=9344;PE=5018;SR=4326;ALG=PROD;AF=0.02572;NSAMP=419;MSQ=519.23;AN=16834;AC=433;NS=8438;AC_Hom=28;AC_Het=407;AC_Hemi=0;MAF=0.0257763;HWE=0.00142343;NFAM=361
9	13593599	316269_1	N	[9:13594099[N	29.68	LOW	SVTYPE=BND;POS=13593599;STRANDS=--:7;CIPOS=-9,8;CIEND=-10,10;CIPOS95=0,0;CIEND95=0,0;MATEID=316269_2;EVENT=316269;SU=7;PE=3;SR=4;ALG=PROD;AF=5.94e-05;NSAMP=1;MSQ=29.68;AN=16834;AC=1;NS=8438;AC_Hom=0;AC_Het=1;AC_Hemi=0;MAF=5.92557e-05;HWE=1;NFAM=1
9	13594099	316269_2	N	[9:13593599[N	29.68	LOW	SVTYPE=BND;POS=13594099;STRANDS=--:7;CIPOS=-10,10;CIEND=-9,8;CIPOS95=0,0;CIEND95=0,0;MATEID=316269_1;EVENT=316269;SECONDARY;SU=7;PE=3;SR=4;ALG=PROD;AF=5.94e-05;NSAMP=1;MSQ=29.68;AN=16834;AC=1;NS=8438;AC_Hom=0;AC_Het=1;AC_Hemi=0;MAF=5.92557e-05;HWE=1;NFAM=1
9	13620827	238267_1	N	N[9:13620893[	218.85	LOW	SVTYPE=BND;POS=13620827;STRANDS=+-:9;CIPOS=-4,3;CIEND=-4,3;CIPOS95=0,0;CIEND95=0,0;MATEID=238267_2;EVENT=238267;SU=9;PE=0;SR=9;ALG=PROD;AF=5.94e-05;NSAMP=1;MSQ=218.8;AN=16834;AC=1;NS=8438;AC_Hom=0;AC_Het=1;AC_Hemi=0;MAF=5.92557e-05;HWE=1;NFAM=1
9	13620893	238267_2	N	]9:13620827]N	218.85	LOW	SVTYPE=BND;POS=13620827;STRANDS=+-:9;CIPOS=-4,3;CIEND=-4,3;CIPOS95=0,0;CIEND95=0,0;MATEID=238267_1;EVENT=238267;SECONDARY;SU=9;PE=0;SR=9;ALG=PROD;AF=5.94e-05;NSAMP=1;MSQ=218.8;AN=16834;AC=1;NS=8438;AC_Hom=0;AC_Het=1;AC_Hemi=0;MAF=5.92557e-05;HWE=1;NFAM=1
9	13644027	238268_1	N	N[9:13644217[	308.2	LOW	SVTYPE=BND;POS=13644027;STRANDS=+-:8;CIPOS=-10,10;CIEND=-10,10;CIPOS95=0,0;CIEND95=0,0;MATEID=238268_2;EVENT=238268;SU=8;PE=0;SR=8;ALG=PROD;AF=0.0001188;NSAMP=2;MSQ=152.83;AN=16834;AC=2;NS=8438;AC_Hom=0;AC_Het=2;AC_Hemi=0;MAF=0.000118511;HWE=1;NFAM=2
9	13644217	238268_2	N	]9:13644027]N	308.2	LOW	SVTYPE=BND;POS=13644027;STRANDS=+-:8;CIPOS=-10,10;CIEND=-10,10;CIPOS95=0,0;CIEND95=0,0;MATEID=238268_1;EVENT=238268;SECONDARY;SU=8;PE=0;SR=8;ALG=PROD;AF=0.0001188;NSAMP=2;MSQ=152.83;AN=16834;AC=2;NS=8438;AC_Hom=0;AC_Het=2;AC_Hemi=0;MAF=0.000118511;HWE=1;NFAM=2
9	13655422	238269	N	<DEL:ME:SINE|Alu|AluYg6>	1.30845e+06	PASS	SVTYPE=MEI;POS=13655422;SVLEN=-321;END=13655743;STRANDS=+-:32068;CIPOS=0,0;CIEND=0,0;CIPOS95=0,0;CIEND95=0,0;SU=32068;PE=7407;SR=24661;ALG=PROD;AF=0.1697;NSAMP=2348;MSQ=557.23;AN=16834;AC=2857;NS=8438;AC_Hom=1018;AC_Het=1840;AC_Hemi=0;MAF=0.169353;HWE=0;NFAM=2308
9	13655747	68349_2	N	N[7:105841385[	7368.69	LOW	SVTYPE=BND;POS=13655747;STRANDS=-+:4;CIPOS=-9,8;CIEND=-9,8;CIPOS95=0,0;CIEND95=0,0;MATEID=68349_1;EVENT=68349;SECONDARY;SU=4;PE=0;SR=4;ALG=PROD;AF=0.02043;NSAMP=342;MSQ=20.03;AN=16834;AC=344;NS=8438;AC_Hom=4;AC_Het=342;AC_Hemi=0;MAF=0.0205025;HWE=0.587956;NFAM=319
9	13661168	238270_1	N	N[9:13661347[	21504.9	LOW	SVTYPE=BND;POS=13661168;STRANDS=+-:806;CIPOS=-1,1;CIEND=0,1;CIPOS95=0,0;CIEND95=0,0;MATEID=238270_2;EVENT=238270;SU=806;PE=30;SR=776;ALG=PROD;AF=0.006416;NSAMP=108;MSQ=199.03;AN=16834;AC=108;NS=8438;AC_Hom=0;AC_Het=108;AC_Hemi=0;MAF=0.00639962;HWE=1;NFAM=107
9	13661347	238270_2	N	]9:13661168]N	21504.9	LOW	SVTYPE=BND;POS=13661168;STRANDS=+-:806;CIPOS=0,1;CIEND=-1,1;CIPOS95=0,0;CIEND95=0,0;MATEID=238270_1;EVENT=238270;SECONDARY;SU=806;PE=30;SR=776;ALG=PROD;AF=0.006416;NSAMP=108;MSQ=199.03;AN=16834;AC=108;NS=8438;AC_Hom=0;AC_Het=108;AC_Hemi=0;MAF=0.00639962;HWE=1;NFAM=107
9	13674967	316270	N	<INV>	39.27	LOW	SVTYPE=INV;POS=13674967;SVLEN=990;END=13675957;STRANDS=++:3,--:3;IMPRECISE;CIPOS=-16,10;CIEND=-9,32;CIPOS95=-7,2;CIEND95=-1,22;SU=6;PE=6;SR=0;ALG=PROD;AF=5.94e-05;NSAMP=1;MSQ=38.76;AN=16834;AC=1;NS=8438;AC_Hom=0;AC_Het=1;AC_Hemi=0;MAF=5.92557e-05;HWE=1;NFAM=1
9	13677159	238271	N	<DEL>	2793.25	PASS	SVTYPE=DEL;POS=13677159;SVLEN=-469;END=13677628;STRANDS=+-:112;CIPOS=-8,10;CIEND=-9,6;CIPOS95=0,0;CIEND95=0,0;SU=112;PE=64;SR=48;ALG=PROD;AF=0.0004158;NSAMP=7;MSQ=399.04;AN=16834;AC=7;NS=8438;AC_Hom=0;AC_Het=7;AC_Hemi=0;MAF=0.00041479;HWE=1;NFAM=7
9	13691257	238272_1	N	N[9:13691320[	113.93	LOW	SVTYPE=BND;POS=13691257;STRANDS=+-:4;CIPOS=-9,8;CIEND=-9,8;CIPOS95=0,0;CIEND95=0,0;MATEID=238272_2;EVENT=238272;SU=4;PE=0;SR=4;ALG=PROD;AF=5.94e-05;NSAMP=1;MSQ=113.84;AN=16834;AC=1;NS=8438;AC_Hom=0;AC_Het=1;AC_Hemi=0;MAF=5.92557e-05;HWE=1;NFAM=1
9	13691320	238272_2	N	]9:13691257]N	113.93	LOW	SVTYPE=BND;POS=13691257;STRANDS=+-:4;CIPOS=-9,8;CIEND=-9,8;CIPOS95=0,0;CIEND95=0,0;MATEID=238272_1;EVENT=238272;SECONDARY;SU=4;PE=0;SR=4;ALG=PROD;AF=5.94e-05;NSAMP=1;MSQ=113.84;AN=16834;AC=1;NS=8438;AC_Hom=0;AC_Het=1;AC_Hemi=0;MAF=5.92557e-05;HWE=1;NFAM=1
9	13691566	287729	N	<DUP>	213.98	PASS	SVTYPE=DUP;POS=13691566;SVLEN=3728;END=13695294;STRANDS=-+:19;CIPOS=-5,2;CIEND=-4,4;CIPOS95=0,0;CIEND95=0,0;SU=19;PE=13;SR=6;ALG=PROD;AF=5.94e-05;NSAMP=1;MSQ=213.3;AN=16834;AC=1;NS=8438;AC_Hom=0;AC_Het=1;AC_Hemi=0;MAF=5.92557e-05;HWE=1;NFAM=1
9	13710662	238273	N	<DEL>	359.63	PASS	SVTYPE=DEL;POS=13710662;SVLEN=-1970;END=13712632;STRANDS=+-:12;CIPOS=-5,5;CIEND=-10,10;CIPOS95=0,0;CIEND95=0,0;SU=12;PE=7;SR=5;ALG=PROD;AF=5.94e-05;NSAMP=1;MSQ=359.63;AN=16834;AC=1;NS=8438;AC_Hom=0;AC_Het=1;AC_Hemi=0;MAF=5.92557e-05;HWE=1;NFAM=1
9	13735856	238274	N	<DEL>	620.38	PASS	SVTYPE=DEL;POS=13735856;SVLEN=-32018;END=13767874;STRANDS=+-:24;CIPOS=-6,6;CIEND=-10,10;CIPOS95=0,0;CIEND95=0,0;SU=24;PE=15;SR=9;ALG=PROD;AF=5.94e-05;NSAMP=1;MSQ=620.38;AN=16834;AC=1;NS=8438;AC_Hom=0;AC_Het=1;AC_Hemi=0;MAF=5.92557e-05;HWE=1;NFAM=1
9	13739981	238275	N	<DEL>	395.63	PASS	SVTYPE=DEL;POS=13739981;SVLEN=-284;END=13740265;STRANDS=+-:8;CIPOS=-6,4;CIEND=-5,4;CIPOS95=0,0;CIEND95=0,0;SU=8;PE=1;SR=7;ALG=PROD;AF=5.94e-05;NSAMP=1;MSQ=395.57;AN=16834;AC=1;NS=8438;AC_Hom=0;AC_Het=1;AC_Hemi=0;MAF=5.92557e-05;HWE=1;NFAM=1
9	13764824	238276	N	<DEL>	644.38	PASS	SVTYPE=DEL;POS=13764824;SVLEN=-80;END=13764904;STRANDS=+-:27;CIPOS=-25,24;CIEND=-25,24;CIPOS95=0,0;CIEND95=0,0;SU=27;PE=0;SR=27;ALG=PROD;AF=0.0001782;NSAMP=3;MSQ=214.79;AN=16834;AC=3;NS=8438;AC_Hom=0;AC_Het=3;AC_Hemi=0;MAF=0.000177767;HWE=1;NFAM=3
9	13767427	316273	N	<INV>	70.2	LOW	SVTYPE=INV;POS=13767427;SVLEN=64;END=13767491;STRANDS=++:4,--:2;IMPRECISE;CIPOS=0,0;CIEND=0,6;CIPOS95=0,1;CIEND95=0,1;SU=6;PE=3;SR=3;ALG=PROD;AF=0.000297;NSAMP=5;MSQ=14.03;AN=16834;AC=5;NS=8438;AC_Hom=0;AC_Het=5;AC_Hemi=0;MAF=0.000296279;HWE=1;NFAM=5
9	13782067	44884_2	N	N[3:183593553[	61.71	LOW	SVTYPE=BND;POS=13782067;STRANDS=-+:6;CIPOS=-6,5;CIEND=-6,5;CIPOS95=0,0;CIEND95=0,0;MATEID=44884_1;EVENT=44884;SECONDARY;SU=6;PE=0;SR=6;ALG=PROD;AF=5.94e-05;NSAMP=1;MSQ=59.8;AN=16834;AC=1;NS=8438;AC_Hom=0;AC_Het=1;AC_Hemi=0;MAF=5.92557e-05;HWE=1;NFAM=1
9	13784526	238277	N	<DEL>	273.62	PASS	SVTYPE=DEL;POS=13784526;SVLEN=-51;END=13784577;STRANDS=+-:7;CIPOS=-5,4;CIEND=-5,4;CIPOS95=0,0;CIEND95=0,0;SU=7;PE=0;SR=7;ALG=PROD;AF=5.94e-05;NSAMP=1;MSQ=272.85;AN=16834;AC=1;NS=8438;AC_Hom=0;AC_Het=1;AC_Hemi=0;MAF=5.92557e-05;HWE=1;NFAM=1
9	13784850	287730	N	<DUP>	89491.5	PASS	SVTYPE=DUP;POS=13784850;SVLEN=98;END=13784948;STRANDS=-+:4;CIPOS=-9,8;CIEND=-9,8;CIPOS95=0,0;CIEND95=0,0;SU=4;PE=0;SR=4;ALG=PROD;AF=0.07627;NSAMP=1239;MSQ=71.97;AN=16834;AC=1284;NS=8438;AC_Hom=90;AC_Het=1196;AC_Hemi=0;MAF=0.0762029;HWE=0.588448;NFAM=1058
9	13822538	287731_1	N	]9:13822685]N	2317.5	LOW	SVTYPE=BND;POS=13822538;STRANDS=-+:172;CIPOS=-4,3;CIEND=-4,3;CIPOS95=0,0;CIEND95=0,0;MATEID=287731_2;EVENT=287731;SU=172;PE=0;SR=172;ALG=PROD;AF=0.002317;NSAMP=39;MSQ=58.88;AN=16834;AC=39;NS=8438;AC_Hom=0;AC_Het=39;AC_Hemi=0;MAF=0.00231097;HWE=1;NFAM=25
9	13822685	287731_2	N	N[9:13822538[	2317.5	LOW	SVTYPE=BND;POS=13822538;STRANDS=-+:172;CIPOS=-4,3;CIEND=-4,3;CIPOS95=0,0;CIEND95=0,0;MATEID=287731_1;EVENT=287731;SECONDARY;SU=172;PE=0;SR=172;ALG=PROD;AF=0.002317;NSAMP=39;MSQ=58.88;AN=16834;AC=39;NS=8438;AC_Hom=0;AC_Het=39;AC_Hemi=0;MAF=0.00231097;HWE=1;NFAM=25
9	13837873	238278	N	<DEL>	497.58	PASS	SVTYPE=DEL;POS=13837873;SVLEN=-92403;END=13930276;STRANDS=+-:22;CIPOS=-3,2;CIEND=-10,10;CIPOS95=0,0;CIEND95=0,0;SU=22;PE=13;SR=9;ALG=PROD;AF=5.94e-05;NSAMP=1;MSQ=497.58;AN=16834;AC=1;NS=8438;AC_Hom=0;AC_Het=1;AC_Hemi=0;MAF=5.92557e-05;HWE=1;NFAM=1
9	13840788	238279	N	<DEL:ME:SINE|Alu|AluY>	164993	PASS	SVTYPE=MEI;POS=13840788;SVLEN=-288;END=13841076;STRANDS=+-:4244;CIPOS=0,0;CIEND=0,0;CIPOS95=0,0;CIEND95=0,0;SU=4244;PE=791;SR=3453;ALG=PROD;AF=0.02691;NSAMP=434;MSQ=380.16;AN=16834;AC=453;NS=8438;AC_Hom=38;AC_Het=415;AC_Hemi=0;MAF=0.0268429;HWE=9.67381e-06;NFAM=430
9	13851867	63102_2	N	N[6:123647628[	43762.9	LOW	SVTYPE=BND;POS=13851867;STRANDS=-+:648;CIPOS=-1,1;CIEND=-1,1;CIPOS95=0,0;CIEND95=0,0;MATEID=63102_1;EVENT=63102;SECONDARY;SU=648;PE=34;SR=614;ALG=PROD;AF=0.0461;NSAMP=776;MSQ=56;AN=16834;AC=776;NS=8438;AC_Hom=0;AC_Het=776;AC_Hemi=0;MAF=0.0459825;HWE=1.38252e-08;NFAM=724
9	13866126	238280	N	<DEL>	1066.2	PASS	SVTYPE=DEL;POS=13866126;SVLEN=-217;END=13866343;STRANDS=+-:18;CIPOS=-8,10;CIEND=-10,10;CIPOS95=0,0;CIEND95=0,0;SU=18;PE=10;SR=8;ALG=PROD;AF=0.0001188;NSAMP=2;MSQ=530.55;AN=16834;AC=2;NS=8438;AC_Hom=0;AC_Het=2;AC_Hemi=0;MAF=0.000118511;HWE=1;NFAM=2
9	13881069	238281	N	<DEL>	71.82	PASS	SVTYPE=DEL;POS=13881069;SVLEN=-8226;END=13889295;STRANDS=+-:5;IMPRECISE;CIPOS=-10,427;CIEND=-191,10;CIPOS95=-2,133;CIEND95=-80,2;SU=5;PE=5;SR=0;ALG=PROD;AF=5.94e-05;NSAMP=1;MSQ=71.82;AN=16834;AC=1;NS=8438;AC_Hom=0;AC_Het=1;AC_Hemi=0;MAF=5.92557e-05;HWE=1;NFAM=1
9	13898527	75609_1	N	[X:6271000[N	7623.42	LOW	SVTYPE=BND;POS=13898527;STRANDS=--:25;CIPOS=-29,28;CIEND=-29,24;CIPOS95=0,0;CIEND95=0,0;MATEID=75609_2;EVENT=75609;SU=25;PE=0;SR=25;ALG=PROD;AF=0.01818;NSAMP=283;MSQ=26.25;AN=16834;AC=306;NS=8438;AC_Hom=46;AC_Het=260;AC_Hemi=0;MAF=0.0181323;HWE=2.52403e-15;NFAM=267
9	13935185	238282	N	<DEL>	734.35	PASS	SVTYPE=DEL;POS=13935185;SVLEN=-2141;END=13937326;STRANDS=+-:33;CIPOS=-8,10;CIEND=-3,1;CIPOS95=0,0;CIEND95=0,0;SU=33;PE=18;SR=15;ALG=PROD;AF=5.94e-05;NSAMP=1;MSQ=734.35;AN=16834;AC=1;NS=8438;AC_Hom=0;AC_Het=1;AC_Hemi=0;MAF=5.92557e-05;HWE=1;NFAM=1
9	13958000	57706_2	N	[5:135829628[N	9148.33	LOW	SVTYPE=BND;POS=13958000;STRANDS=--:83;CIPOS=-7,8;CIEND=-3,8;CIPOS95=0,0;CIEND95=0,0;MATEID=57706_1;EVENT=57706;SECONDARY;SU=83;PE=0;SR=83;ALG=PROD;AF=0.02477;NSAMP=417;MSQ=20.5;AN=16834;AC=417;NS=8438;AC_Hom=0;AC_Het=420;AC_Hemi=0;MAF=0.0248874;HWE=0.0107876;NFAM=400
9	13963510	238283	N	<DEL>	4073.53	PASS	SVTYPE=DEL;POS=13963510;SVLEN=-4476;END=13967986;STRANDS=+-:156;CIPOS=-42,40;CIEND=-47,43;CIPOS95=0,0;CIEND95=0,0;SU=156;PE=103;SR=53;ALG=PROD;AF=0.000297;NSAMP=5;MSQ=814.7;AN=16834;AC=5;NS=8438;AC_Hom=0;AC_Het=5;AC_Hemi=0;MAF=0.000296279;HWE=1;NFAM=4
9	13965082	316274_1	N	N]9:20145613]	233.21	LOW	SVTYPE=BND;POS=13965082;STRANDS=++:21;CIPOS=-29,28;CIEND=-29,28;CIPOS95=0,0;CIEND95=0,0;MATEID=316274_2;EVENT=316274;SU=21;PE=0;SR=21;ALG=PROD;AF=0.0005346;NSAMP=9;MSQ=25;AN=16834;AC=9;NS=8438;AC_Hom=0;AC_Het=9;AC_Hemi=0;MAF=0.000533302;HWE=1;NFAM=9
9	13970132	238284	N	<DEL>	1489.74	PASS	SVTYPE=DEL;POS=13970132;SVLEN=-1439;END=13971571;STRANDS=+-:57;CIPOS=-23,22;CIEND=-24,21;CIPOS95=0,0;CIEND95=0,0;SU=57;PE=43;SR=14;ALG=PROD;AF=0.0001188;NSAMP=2;MSQ=744.87;AN=16834;AC=2;NS=8438;AC_Hom=0;AC_Het=2;AC_Hemi=0;MAF=0.000118511;HWE=1;NFAM=2
9	13991161	287732_1	N	]9:13992645]N	1671.12	LOW	SVTYPE=BND;POS=13991161;STRANDS=-+:44;CIPOS=-30,23;CIEND=-24,23;CIPOS95=0,0;CIEND95=0,0;MATEID=287732_2;EVENT=287732;SU=44;PE=35;SR=9;ALG=PROD;AF=0.005406;NSAMP=91;MSQ=15.39;AN=16834;AC=91;NS=8438;AC_Hom=0;AC_Het=91;AC_Hemi=0;MAF=0.00539227;HWE=1;NFAM=89
9	13992645	287732_2	N	N[9:13991161[	1671.12	LOW	SVTYPE=BND;POS=13991161;STRANDS=-+:44;CIPOS=-24,23;CIEND=-30,23;CIPOS95=0,0;CIEND95=0,0;MATEID=287732_1;EVENT=287732;SECONDARY;SU=44;PE=35;SR=9;ALG=PROD;AF=0.005406;NSAMP=91;MSQ=15.39;AN=16834;AC=91;NS=8438;AC_Hom=0;AC_Het=91;AC_Hemi=0;MAF=0.00539227;HWE=1;NFAM=89
9	13997680	316275_1	N	N]9:14873939]	35.82	LOW	SVTYPE=BND;POS=13997680;STRANDS=++:5;IMPRECISE;CIPOS=-10,420;CIEND=-10,549;CIPOS95=-2,114;CIEND95=-1,186;MATEID=316275_2;EVENT=316275;SU=5;PE=5;SR=0;ALG=PROD;AF=5.94e-05;NSAMP=1;MSQ=35.82;AN=16834;AC=1;NS=8438;AC_Hom=0;AC_Het=1;AC_Hemi=0;MAF=5.92557e-05;HWE=1;NFAM=1
9	14010679	57707_2	N	[5:43063382[N	488.36	LOW	SVTYPE=BND;POS=14010679;STRANDS=--:5;CIPOS=-10,10;CIEND=-10,10;CIPOS95=0,0;CIEND95=0,0;MATEID=57707_1;EVENT=57707;SECONDARY;SU=5;PE=0;SR=5;ALG=PROD;AF=0.001366;NSAMP=23;MSQ=20.12;AN=16834;AC=23;NS=8438;AC_Hom=0;AC_Het=23;AC_Hemi=0;MAF=0.00136288;HWE=1;NFAM=23
9	14010703	75773_1	N	]X:85854521]N	88.72	LOW	SVTYPE=BND;POS=14010703;STRANDS=-+:4;CIPOS=-9,8;CIEND=-9,8;CIPOS95=0,0;CIEND95=0,0;MATEID=75773_2;EVENT=75773;SU=4;PE=0;SR=4;ALG=PROD;AF=0.0002376;NSAMP=4;MSQ=19.9;AN=16834;AC=4;NS=8438;AC_Hom=0;AC_Het=4;AC_Hemi=0;MAF=0.000237023;HWE=1;NFAM=4
9	14010752	74256_1	N	N]15:73953619]	4494.88	LOW	SVTYPE=BND;POS=14010752;STRANDS=++:186;IMPRECISE;CIPOS=-43,180;CIEND=-17,381;CIPOS95=-3,3;CIEND95=-17,33;MATEID=74256_2;EVENT=74256;SU=186;PE=186;SR=0;ALG=PROD;AF=0.008851;NSAMP=149;MSQ=29.33;AN=16834;AC=149;NS=8438;AC_Hom=0;AC_Het=149;AC_Hemi=0;MAF=0.00882911;HWE=1;NFAM=127
9	14016186	10164_2	N	]1:221697597]N	186.67	LOW	SVTYPE=BND;POS=14016186;STRANDS=+-:4;IMPRECISE;CIPOS=-435,10;CIEND=-10,404;CIPOS95=-134,0;CIEND95=-2,101;MATEID=10164_1;EVENT=10164;SECONDARY;SU=4;PE=4;SR=0;ALG=PROD;AF=0.000594;NSAMP=10;MSQ=18.27;AN=16834;AC=10;NS=8438;AC_Hom=0;AC_Het=10;AC_Hemi=0;MAF=0.000592557;HWE=1;NFAM=10
9	14016186	74658_1	N	]17:39886233]N	1174.78	LOW	SVTYPE=BND;POS=14016186;STRANDS=-+:4;IMPRECISE;CIPOS=-597,50;CIEND=-50,352;CIPOS95=-188,50;CIEND95=-50,77;MATEID=74658_2;EVENT=74658;SU=4;PE=4;SR=0;ALG=PROD;AF=0.003089;NSAMP=52;MSQ=21.86;AN=16834;AC=52;NS=8438;AC_Hom=0;AC_Het=52;AC_Hemi=0;MAF=0.0030813;HWE=1;NFAM=46
9	14016320	73601_1	N	N[12:50740085[	1999.28	LOW	SVTYPE=BND;POS=14016320;STRANDS=+-:5;IMPRECISE;CIPOS=-8,528;CIEND=-233,10;CIPOS95=-1,185;CIEND95=-108,2;MATEID=73601_2;EVENT=73601;SU=5;PE=5;SR=0;ALG=PROD;AF=0.004633;NSAMP=78;MSQ=24.66;AN=16834;AC=78;NS=8438;AC_Hom=0;AC_Het=78;AC_Hemi=0;MAF=0.00462195;HWE=1;NFAM=75
9	14016322	10165_2	N	N[1:221697713[	203.3	LOW	SVTYPE=BND;POS=14016322;STRANDS=-+:4;IMPRECISE;CIPOS=-8,467;CIEND=-269,10;CIPOS95=0,141;CIEND95=-129,1;MATEID=10165_1;EVENT=10165;SECONDARY;SU=4;PE=4;SR=0;ALG=PROD;AF=0.000297;NSAMP=5;MSQ=38.41;AN=16834;AC=5;NS=8438;AC_Hom=0;AC_Het=5;AC_Hemi=0;MAF=0.000296279;HWE=1;NFAM=4
9	14016332	73378_1	N	N[11:85628217[	3324.98	LOW	SVTYPE=BND;POS=14016332;STRANDS=+-:60;IMPRECISE;CIPOS=-29,363;CIEND=-151,50;CIPOS95=-29,62;CIEND95=-7,7;MATEID=73378_2;EVENT=73378;SU=60;PE=60;SR=0;ALG=PROD;AF=0.005643;NSAMP=95;MSQ=34.31;AN=16834;AC=95;NS=8438;AC_Hom=0;AC_Het=95;AC_Hemi=0;MAF=0.0056293;HWE=1;NFAM=95
9	14016332	74657_1	N	N[17:39886362[	466.2	LOW	SVTYPE=BND;POS=14016332;STRANDS=+-:12;IMPRECISE;CIPOS=-30,457;CIEND=-281,30;CIPOS95=-30,112;CIEND95=-80,30;MATEID=74657_2;EVENT=74657;SU=12;PE=12;SR=0;ALG=PROD;AF=0.001247;NSAMP=21;MSQ=19.4;AN=16834;AC=21;NS=8438;AC_Hom=0;AC_Het=23;AC_Hemi=0;MAF=0.00136288;HWE=1;NFAM=21
9	14021014	316276_1	N	[9:14021127[N	26.74	LOW	SVTYPE=BND;POS=14021014;STRANDS=--:6;CIPOS=-6,5;CIEND=-6,5;CIPOS95=0,0;CIEND95=0,0;MATEID=316276_2;EVENT=316276;SU=6;PE=0;SR=6;ALG=PROD;AF=5.94e-05;NSAMP=1;MSQ=26.74;AN=16834;AC=1;NS=8438;AC_Hom=0;AC_Het=1;AC_Hemi=0;MAF=5.92557e-05;HWE=1;NFAM=1
9	14021127	316276_2	N	[9:14021014[N	26.74	LOW	SVTYPE=BND;POS=14021127;STRANDS=--:6;CIPOS=-6,5;CIEND=-6,5;CIPOS95=0,0;CIEND95=0,0;MATEID=316276_1;EVENT=316276;SECONDARY;SU=6;PE=0;SR=6;ALG=PROD;AF=5.94e-05;NSAMP=1;MSQ=26.74;AN=16834;AC=1;NS=8438;AC_Hom=0;AC_Het=1;AC_Hemi=0;MAF=5.92557e-05;HWE=1;NFAM=1
9	14033803	238286	N	<DEL>	3177.43	PASS	SVTYPE=DEL;POS=14033803;SVLEN=-2401;END=14036204;STRANDS=+-:140;CIPOS=-28,30;CIEND=-30,30;CIPOS95=0,0;CIEND95=0,0;SU=140;PE=75;SR=65;ALG=PROD;AF=0.0004158;NSAMP=7;MSQ=453.92;AN=16834;AC=7;NS=8438;AC_Hom=0;AC_Het=7;AC_Hemi=0;MAF=0.00041479;HWE=1;NFAM=7
9	14040132	238287	N	<DEL>	503.6	PASS	SVTYPE=DEL;POS=14040132;SVLEN=-15595;END=14055727;STRANDS=+-:21;CIPOS=-8,10;CIEND=-3,1;CIPOS95=0,0;CIEND95=0,0;SU=21;PE=11;SR=10;ALG=PROD;AF=5.94e-05;NSAMP=1;MSQ=503.59;AN=16834;AC=1;NS=8438;AC_Hom=0;AC_Het=1;AC_Hemi=0;MAF=5.92557e-05;HWE=1;NFAM=1
9	14048092	238288	N	<DEL>	873.49	PASS	SVTYPE=DEL;POS=14048092;SVLEN=-324;END=14048416;STRANDS=+-:20;IMPRECISE;CIPOS=-30,299;CIEND=-116,50;CIPOS95=-30,43;CIEND95=-21,21;SU=20;PE=20;SR=0;ALG=PROD;AF=0.000297;NSAMP=5;MSQ=173.83;AN=16834;AC=5;NS=8438;AC_Hom=0;AC_Het=5;AC_Hemi=0;MAF=0.000296279;HWE=1;NFAM=5
9	14077711	10166_2	N	[1:84517933[N	1331.77	LOW	SVTYPE=BND;POS=14077711;STRANDS=--:6;IMPRECISE;CIPOS=-10,10;CIEND=-10,4;CIPOS95=-3,3;CIEND95=-3,0;MATEID=10166_1;EVENT=10166;SECONDARY;SU=6;PE=5;SR=1;ALG=PROD;AF=0.004099;NSAMP=69;MSQ=17.81;AN=16834;AC=69;NS=8438;AC_Hom=0;AC_Het=69;AC_Hemi=0;MAF=0.00408865;HWE=1;NFAM=69
9	14078784	238289_1	N	N[9:14078869[	2032.06	LOW	SVTYPE=BND;POS=14078784;STRANDS=+-:83;CIPOS=-5,4;CIEND=-5,4;CIPOS95=0,0;CIEND95=0,0;MATEID=238289_2;EVENT=238289;SU=83;PE=0;SR=83;ALG=PROD;AF=0.000594;NSAMP=10;MSQ=203.2;AN=16834;AC=10;NS=8438;AC_Hom=0;AC_Het=10;AC_Hemi=0;MAF=0.000592557;HWE=1;NFAM=1
9	14078869	238289_2	N	]9:14078784]N	2032.06	LOW	SVTYPE=BND;POS=14078784;STRANDS=+-:83;CIPOS=-5,4;CIEND=-5,4;CIPOS95=0,0;CIEND95=0,0;MATEID=238289_1;EVENT=238289;SECONDARY;SU=83;PE=0;SR=83;ALG=PROD;AF=0.000594;NSAMP=10;MSQ=203.2;AN=16834;AC=10;NS=8438;AC_Hom=0;AC_Het=10;AC_Hemi=0;MAF=0.000592557;HWE=1;NFAM=1
9	14105626	238290	N	<DEL>	221.74	PASS	SVTYPE=DEL;POS=14105626;SVLEN=-2599;END=14108225;STRANDS=+-:12;CIPOS=-7,7;CIEND=-8,3;CIPOS95=0,0;CIEND95=0,0;SU=12;PE=8;SR=4;ALG=PROD;AF=5.94e-05;NSAMP=1;MSQ=221.74;AN=16834;AC=1;NS=8438;AC_Hom=0;AC_Het=1;AC_Hemi=0;MAF=5.92557e-05;HWE=1;NFAM=1
9	14140916	51673_2	N	N[4:187078076[	123604	LOW	SVTYPE=BND;POS=14140916;STRANDS=-+:12;CIPOS=-29,28;CIEND=-29,28;CIPOS95=0,0;CIEND95=0,0;MATEID=51673_1;EVENT=51673;SECONDARY;SU=12;PE=0;SR=12;ALG=PROD;AF=0.1118;NSAMP=1882;MSQ=65.23;AN=16834;AC=1882;NS=8438;AC_Hom=0;AC_Het=1888;AC_Hemi=0;MAF=0.111875;HWE=0;NFAM=1581
9	14182712	74098_1	N	[14:73571747[N	6.95	LOW	SVTYPE=BND;POS=14182712;STRANDS=--:69;CIPOS=-7,3;CIEND=-9,8;CIPOS95=0,0;CIEND95=0,0;MATEID=74098_2;EVENT=74098;SU=69;PE=0;SR=69;ALG=PROD;AF=5.94e-05;NSAMP=1;MSQ=6.88;AN=16834;AC=1;NS=8438;AC_Hom=0;AC_Het=1;AC_Hemi=0;MAF=5.92557e-05;HWE=1;NFAM=1
9	14205256	75672_1	N	]X:40376676]N	170147	LOW	SVTYPE=BND;POS=14205256;STRANDS=-+:4;IMPRECISE;CIPOS=-10,9;CIEND=-6,10;CIPOS95=-1,1;CIEND95=-1,3;MATEID=75672_2;EVENT=75672;SU=4;PE=1;SR=3;ALG=PROD;AF=0.2812;NSAMP=4725;MSQ=35.53;AN=16834;AC=4734;NS=8438;AC_Hom=18;AC_Het=4727;AC_Hemi=0;MAF=0.281169;HWE=0;NFAM=4111
9	14205259	57708_2	N	N[5:36068991[	3861.46	LOW	SVTYPE=BND;POS=14205259;STRANDS=-+:4;IMPRECISE;CIPOS=-10,9;CIEND=-10,8;CIPOS95=-1,1;CIEND95=-1,0;MATEID=57708_1;EVENT=57708;SECONDARY;SU=4;PE=2;SR=2;ALG=PROD;AF=0.01544;NSAMP=259;MSQ=12.79;AN=16834;AC=260;NS=8438;AC_Hom=2;AC_Het=260;AC_Hemi=0;MAF=0.015525;HWE=0.725178;NFAM=255
9	14215128	238291	N	<DEL>	346594	PASS	SVTYPE=DEL;POS=14215128;SVLEN=-341;END=14215469;STRANDS=+-:7635;CIPOS=0,0;CIEND=0,0;CIPOS95=0,0;CIEND95=0,0;SU=7635;PE=1998;SR=5637;ALG=PROD;AF=0.05352;NSAMP=855;MSQ=405.37;AN=16834;AC=901;NS=8438;AC_Hom=92;AC_Het=809;AC_Hemi=0;MAF=0.0533894;HWE=1.92932e-05;NFAM=846
9	14216492	75238_1	N	N[20:37725313[	29.68	LOW	SVTYPE=BND;POS=14216492;STRANDS=-+:7,+-:4;IMPRECISE;CIPOS=-419,542;CIEND=-79,296;CIPOS95=-230,230;CIEND95=-79,193;MATEID=75238_2;EVENT=75238;SU=11;PE=11;SR=0;ALG=SUM;AF=5.94e-05;NSAMP=1;MSQ=29.68;AN=16834;AC=1;NS=8438;AC_Hom=0;AC_Het=1;AC_Hemi=0;MAF=5.92557e-05;HWE=1;NFAM=1
9	14216516	72225_2	N	N[8:130468362[	178.83	LOW	SVTYPE=BND;POS=14216516;STRANDS=-+:4;CIPOS=-9,8;CIEND=-9,8;CIPOS95=0,0;CIEND95=0,0;MATEID=72225_1;EVENT=72225;SECONDARY;SU=4;PE=0;SR=4;ALG=PROD;AF=0.0004158;NSAMP=7;MSQ=24.08;AN=16834;AC=7;NS=8438;AC_Hom=0;AC_Het=7;AC_Hemi=0;MAF=0.00041479;HWE=1;NFAM=7
9	14237889	44885_2	N	N[3:123066884[	4833.96	LOW	SVTYPE=BND;POS=14237889;STRANDS=-+:4;CIPOS=-9,8;CIEND=-9,8;CIPOS95=0,0;CIEND95=0,0;MATEID=44885_1;EVENT=44885;SECONDARY;SU=4;PE=0;SR=4;ALG=PROD;AF=0.01396;NSAMP=235;MSQ=18.92;AN=16834;AC=235;NS=8438;AC_Hom=0;AC_Het=236;AC_Hemi=0;MAF=0.0139844;HWE=0.415439;NFAM=233
9	14264633	238292	N	<DEL>	1053.97	PASS	SVTYPE=DEL;POS=14264633;SVLEN=-284;END=14264917;STRANDS=+-:27;CIPOS=-30,30;CIEND=-30,30;CIPOS95=0,0;CIEND95=0,0;SU=27;PE=3;SR=24;ALG=PROD;AF=0.0001782;NSAMP=3;MSQ=350.61;AN=16834;AC=3;NS=8438;AC_Hom=0;AC_Het=3;AC_Hemi=0;MAF=0.000177767;HWE=1;NFAM=3
9	14276164	238293	N	<DEL>	239.71	PASS	SVTYPE=DEL;POS=14276164;SVLEN=-1210;END=14277374;STRANDS=+-:13;CIPOS=-9,10;CIEND=-5,3;CIPOS95=0,0;CIEND95=0,0;SU=13;PE=6;SR=7;ALG=PROD;AF=5.94e-05;NSAMP=1;MSQ=239.71;AN=16834;AC=1;NS=8438;AC_Hom=0;AC_Het=1;AC_Hemi=0;MAF=5.92557e-05;HWE=1;NFAM=1
9	14285913	238294_1	N	N[9:14286830[	37479.6	PASS	SVTYPE=BND;POS=14285913;STRANDS=+-:1841;CIPOS=-1,1;CIEND=-1,0;CIPOS95=0,0;CIEND95=0,0;MATEID=238294_2;EVENT=238294;SU=1841;PE=1093;SR=748;ALG=PROD;AF=0.007485;NSAMP=126;MSQ=297.46;AN=16834;AC=126;NS=8438;AC_Hom=0;AC_Het=126;AC_Hemi=0;MAF=0.00746622;HWE=1;NFAM=125
9	14285916	287733_1	N	]9:14287167]N	22447.2	LOW	SVTYPE=BND;POS=14285916;STRANDS=-+:2011;CIPOS=0,0;CIEND=0,0;CIPOS95=0,0;CIEND95=0,0;MATEID=287733_2;EVENT=287733;SU=2011;PE=1078;SR=933;ALG=PROD;AF=0.01087;NSAMP=125;MSQ=179.55;AN=16834;AC=183;NS=8438;AC_Hom=116;AC_Het=67;AC_Hemi=0;MAF=0.0108438;HWE=0;NFAM=124
9	14286830	238294_2	N	]9:14285913]N	37479.6	PASS	SVTYPE=BND;POS=14285913;STRANDS=+-:1841;CIPOS=-1,0;CIEND=-1,1;CIPOS95=0,0;CIEND95=0,0;MATEID=238294_1;EVENT=238294;SECONDARY;SU=1841;PE=1093;SR=748;ALG=PROD;AF=0.007485;NSAMP=126;MSQ=297.46;AN=16834;AC=126;NS=8438;AC_Hom=0;AC_Het=126;AC_Hemi=0;MAF=0.00746622;HWE=1;NFAM=125
9	14287167	287733_2	N	N[9:14285916[	22447.2	LOW	SVTYPE=BND;POS=14285916;STRANDS=-+:2011;CIPOS=0,0;CIEND=0,0;CIPOS95=0,0;CIEND95=0,0;MATEID=287733_1;EVENT=287733;SECONDARY;SU=2011;PE=1078;SR=933;ALG=PROD;AF=0.01087;NSAMP=125;MSQ=179.55;AN=16834;AC=183;NS=8438;AC_Hom=116;AC_Het=67;AC_Hemi=0;MAF=0.0108438;HWE=0;NFAM=124
9	14287410	238295	N	<DEL>	18348.4	PASS	SVTYPE=DEL;POS=14287410;SVLEN=-3955;END=14291365;STRANDS=+-:974;IMPRECISE;CIPOS=-11,198;CIEND=-106,18;CIPOS95=-2,2;CIEND95=-4,4;SU=974;PE=974;SR=0;ALG=PROD;AF=0.008257;NSAMP=139;MSQ=131.9;AN=16834;AC=139;NS=8438;AC_Hom=0;AC_Het=139;AC_Hemi=0;MAF=0.00823655;HWE=1;NFAM=112
9	14313959	238296_1	N	N[9:14314224[	406.67	LOW	SVTYPE=BND;POS=14313959;STRANDS=+-:13;IMPRECISE;CIPOS=-34,23;CIEND=-33,24;CIPOS95=-3,3;CIEND95=-3,3;MATEID=238296_2;EVENT=238296;SU=13;PE=0;SR=13;ALG=PROD;AF=0.001248;NSAMP=21;MSQ=17.01;AN=16830;AC=21;NS=8436;AC_Hom=0;AC_Het=21;AC_Hemi=0;MAF=0.00124467;HWE=1;NFAM=21
9	14314224	238296_2	N	]9:14313959]N	406.67	LOW	SVTYPE=BND;POS=14313959;STRANDS=+-:13;IMPRECISE;CIPOS=-33,24;CIEND=-34,23;CIPOS95=-3,3;CIEND95=-3,3;MATEID=238296_1;EVENT=238296;SECONDARY;SU=13;PE=0;SR=13;ALG=PROD;AF=0.001248;NSAMP=21;MSQ=17.01;AN=16830;AC=21;NS=8436;AC_Hom=0;AC_Het=21;AC_Hemi=0;MAF=0.00124467;HWE=1;NFAM=21
9	14322690	238297_1	N	N[9:14322919[	30.52	LOW	SVTYPE=BND;POS=14322690;STRANDS=+-:4;CIPOS=-9,8;CIEND=-9,8;CIPOS95=0,0;CIEND95=0,0;MATEID=238297_2;EVENT=238297;SU=4;PE=0;SR=4;ALG=PROD;AF=5.94e-05;NSAMP=1;MSQ=20.82;AN=16834;AC=1;NS=8438;AC_Hom=0;AC_Het=1;AC_Hemi=0;MAF=5.92557e-05;HWE=1;NFAM=1
9	14322919	238297_2	N	]9:14322690]N	30.52	LOW	SVTYPE=BND;POS=14322690;STRANDS=+-:4;CIPOS=-9,8;CIEND=-9,8;CIPOS95=0,0;CIEND95=0,0;MATEID=238297_1;EVENT=238297;SECONDARY;SU=4;PE=0;SR=4;ALG=PROD;AF=5.94e-05;NSAMP=1;MSQ=20.82;AN=16834;AC=1;NS=8438;AC_Hom=0;AC_Het=1;AC_Hemi=0;MAF=5.92557e-05;HWE=1;NFAM=1
9	14354791	238298_1	N	N[9:14355038[	54.46	LOW	SVTYPE=BND;POS=14354791;STRANDS=+-:5;CIPOS=-10,10;CIEND=-10,10;CIPOS95=0,0;CIEND95=0,0;MATEID=238298_2;EVENT=238298;SU=5;PE=0;SR=5;ALG=PROD;AF=0.0001188;NSAMP=2;MSQ=22.3;AN=16834;AC=2;NS=8438;AC_Hom=0;AC_Het=2;AC_Hemi=0;MAF=0.000118511;HWE=1;NFAM=2
9	14355038	238298_2	N	]9:14354791]N	54.46	LOW	SVTYPE=BND;POS=14354791;STRANDS=+-:5;CIPOS=-10,10;CIEND=-10,10;CIPOS95=0,0;CIEND95=0,0;MATEID=238298_1;EVENT=238298;SECONDARY;SU=5;PE=0;SR=5;ALG=PROD;AF=0.0001188;NSAMP=2;MSQ=22.3;AN=16834;AC=2;NS=8438;AC_Hom=0;AC_Het=2;AC_Hemi=0;MAF=0.000118511;HWE=1;NFAM=2
9	14414264	72226_2	N	]8:30597984]N	104.84	LOW	SVTYPE=BND;POS=14414264;STRANDS=+-:4;IMPRECISE;CIPOS=-396,10;CIEND=-10,348;CIPOS95=-130,0;CIEND95=0,116;MATEID=72226_1;EVENT=72226;SECONDARY;SU=4;PE=4;SR=0;ALG=PROD;AF=5.94e-05;NSAMP=1;MSQ=104.83;AN=16834;AC=1;NS=8438;AC_Hom=0;AC_Het=1;AC_Hemi=0;MAF=5.92557e-05;HWE=1;NFAM=1
9	14431390	238299	N	<DEL>	857.15	PASS	SVTYPE=DEL;POS=14431390;SVLEN=-1547;END=14432937;STRANDS=+-:43;CIPOS=-24,23;CIEND=-25,22;CIPOS95=0,0;CIEND95=0,0;SU=43;PE=18;SR=25;ALG=PROD;AF=0.0001782;NSAMP=3;MSQ=285.72;AN=16834;AC=3;NS=8438;AC_Hom=0;AC_Het=3;AC_Hemi=0;MAF=0.000177767;HWE=1;NFAM=3
9	14433043	238300	N	<DEL>	735.1	PASS	SVTYPE=DEL;POS=14433043;SVLEN=-179;END=14433222;STRANDS=+-:24;CIPOS=-30,30;CIEND=-30,30;CIPOS95=0,0;CIEND95=0,0;SU=24;PE=0;SR=24;ALG=PROD;AF=0.0001782;NSAMP=3;MSQ=244.81;AN=16834;AC=3;NS=8438;AC_Hom=0;AC_Het=3;AC_Hemi=0;MAF=0.000177767;HWE=1;NFAM=3
9	14452411	72227_2	N	[8:9140796[N	238.86	LOW	SVTYPE=BND;POS=14452411;STRANDS=--:16;IMPRECISE;CIPOS=-92,50;CIEND=-296,10;CIPOS95=-19,19;CIEND95=-86,10;MATEID=72227_1;EVENT=72227;SECONDARY;SU=16;PE=16;SR=0;ALG=PROD;AF=0.0007128;NSAMP=12;MSQ=18.53;AN=16834;AC=12;NS=8438;AC_Hom=0;AC_Het=12;AC_Hemi=0;MAF=0.000711069;HWE=1;NFAM=12
9	14477373	238302	N	<DEL>	1205.14	PASS	SVTYPE=DEL;POS=14477373;SVLEN=-4342;END=14481715;STRANDS=+-:48;CIPOS=-3,2;CIEND=-3,0;CIPOS95=0,0;CIEND95=0,0;SU=48;PE=35;SR=13;ALG=PROD;AF=5.94e-05;NSAMP=1;MSQ=1205.14;AN=16834;AC=1;NS=8438;AC_Hom=0;AC_Het=1;AC_Hemi=0;MAF=5.92557e-05;HWE=1;NFAM=1
9	14486695	44886_2	N	[3:7362369[N	20.77	LOW	SVTYPE=BND;POS=14486695;STRANDS=--:6;IMPRECISE;CIPOS=-6,5;CIEND=-6,5;CIPOS95=0,0;CIEND95=0,1;MATEID=44886_1;EVENT=44886;SECONDARY;SU=6;PE=0;SR=6;ALG=PROD;AF=5.94e-05;NSAMP=1;MSQ=20.76;AN=16834;AC=1;NS=8438;AC_Hom=0;AC_Het=1;AC_Hemi=0;MAF=5.92557e-05;HWE=1;NFAM=1
9	14498763	10167_2	N	[1:235460159[N	211594	LOW	SVTYPE=BND;POS=14498763;STRANDS=--:4;IMPRECISE;CIPOS=-10,10;CIEND=-10,9;CIPOS95=-1,0;CIEND95=-1,1;MATEID=10167_1;EVENT=10167;SECONDARY;SU=4;PE=2;SR=2;ALG=PROD;AF=0.3286;NSAMP=5476;MSQ=38.23;AN=16834;AC=5532;NS=8438;AC_Hom=112;AC_Het=5435;AC_Hemi=0;MAF=0.328692;HWE=0;NFAM=4864
9	14551297	238304	N	<DEL>	533.59	PASS	SVTYPE=DEL;POS=14551297;SVLEN=-9569;END=14560866;STRANDS=+-:20;CIPOS=-9,10;CIEND=-10,10;CIPOS95=0,0;CIEND95=0,0;SU=20;PE=10;SR=10;ALG=PROD;AF=5.94e-05;NSAMP=1;MSQ=533.59;AN=16834;AC=1;NS=8438;AC_Hom=0;AC_Het=1;AC_Hemi=0;MAF=5.92557e-05;HWE=1;NFAM=1
9	14564641	57709_2	N	N]5:177405850]	171.36	LOW	SVTYPE=BND;POS=14564641;STRANDS=++:12;CIPOS=-29,28;CIEND=-25,32;CIPOS95=0,0;CIEND95=0,0;MATEID=57709_1;EVENT=57709;SECONDARY;SU=12;PE=0;SR=12;ALG=PROD;AF=0.0007722;NSAMP=13;MSQ=12.41;AN=16834;AC=13;NS=8438;AC_Hom=0;AC_Het=13;AC_Hemi=0;MAF=0.000770325;HWE=1;NFAM=12
9	14566776	287734	N	<DUP>	863.77	PASS	SVTYPE=DUP;POS=14566776;SVLEN=443;END=14567219;STRANDS=-+:64;CIPOS=-23,21;CIEND=-23,22;CIPOS95=0,0;CIEND95=0,0;SU=64;PE=36;SR=28;ALG=PROD;AF=0.000297;NSAMP=5;MSQ=169.75;AN=16834;AC=5;NS=8438;AC_Hom=0;AC_Het=6;AC_Hemi=0;MAF=0.000355534;HWE=1;NFAM=5
9	14591860	238305_1	N	N[9:14591941[	198.07	LOW	SVTYPE=BND;POS=14591860;STRANDS=+-:7;CIPOS=-5,4;CIEND=-5,4;CIPOS95=0,0;CIEND95=0,0;MATEID=238305_2;EVENT=238305;SU=7;PE=0;SR=7;ALG=PROD;AF=5.94e-05;NSAMP=1;MSQ=197.82;AN=16834;AC=1;NS=8438;AC_Hom=0;AC_Het=1;AC_Hemi=0;MAF=5.92557e-05;HWE=1;NFAM=1
9	14591941	238305_2	N	]9:14591860]N	198.07	LOW	SVTYPE=BND;POS=14591860;STRANDS=+-:7;CIPOS=-5,4;CIEND=-5,4;CIPOS95=0,0;CIEND95=0,0;MATEID=238305_1;EVENT=238305;SECONDARY;SU=7;PE=0;SR=7;ALG=PROD;AF=5.94e-05;NSAMP=1;MSQ=197.82;AN=16834;AC=1;NS=8438;AC_Hom=0;AC_Het=1;AC_Hemi=0;MAF=5.92557e-05;HWE=1;NFAM=1
9	14592016	10168_2	N	]1:25325005]N	179.78	LOW	SVTYPE=BND;POS=14592016;STRANDS=+-:12;CIPOS=-10,10;CIEND=-7,10;CIPOS95=0,0;CIEND95=0,0;MATEID=10168_1;EVENT=10168;SECONDARY;SU=12;PE=6;SR=6;ALG=PROD;AF=5.94e-05;NSAMP=1;MSQ=179.78;AN=16834;AC=1;NS=8438;AC_Hom=0;AC_Het=1;AC_Hemi=0;MAF=5.92557e-05;HWE=1;NFAM=1
9	14595287	238306	N	<DEL>	761.28	PASS	SVTYPE=DEL;POS=14595287;SVLEN=-1749;END=14597036;STRANDS=+-:35;CIPOS=-27,30;CIEND=-25,22;CIPOS95=0,0;CIEND95=0,0;SU=35;PE=22;SR=13;ALG=PROD;AF=0.0001188;NSAMP=2;MSQ=380.63;AN=16834;AC=2;NS=8438;AC_Hom=0;AC_Het=2;AC_Hemi=0;MAF=0.000118511;HWE=1;NFAM=2
9	14602927	316265_2	N	[9:12556850[N	24218.1	LOW	SVTYPE=BND;POS=14602927;STRANDS=--:5;IMPRECISE;CIPOS=-10,9;CIEND=-10,6;CIPOS95=-3,3;CIEND95=-3,0;MATEID=316265_1;EVENT=316265;SECONDARY;SU=5;PE=4;SR=1;ALG=PROD;AF=0.05602;NSAMP=906;MSQ=26.18;AN=16834;AC=943;NS=8438;AC_Hom=74;AC_Het=870;AC_Hemi=0;MAF=0.0559374;HWE=0.0382222;NFAM=821
9	14615460	238307	N	<DEL>	278.66	PASS	SVTYPE=DEL;POS=14615460;SVLEN=-8299;END=14623759;STRANDS=+-:14;CIPOS=-5,4;CIEND=-10,8;CIPOS95=0,0;CIEND95=0,0;SU=14;PE=8;SR=6;ALG=PROD;AF=5.94e-05;NSAMP=1;MSQ=278.66;AN=16834;AC=1;NS=8438;AC_Hom=0;AC_Het=1;AC_Hemi=0;MAF=5.92557e-05;HWE=1;NFAM=1
9	14632539	238308	N	<DEL>	3.04599e+06	PASS	SVTYPE=DEL;POS=14632539;SVLEN=-154;END=14632693;STRANDS=+-:49080;CIPOS=0,0;CIEND=0,0;CIPOS95=0,0;CIEND95=0,0;SU=49080;PE=372;SR=48708;ALG=PROD;AF=0.7453;NSAMP=7904;MSQ=384.61;AN=16834;AC=12547;NS=8438;AC_Hom=9304;AC_Het=3268;AC_Hemi=0;MAF=0.255037;HWE=0.0805158;NFAM=6969
9	14658584	35933_2	N	N]2:4256151]	32.73	LOW	SVTYPE=BND;POS=14658584;STRANDS=++:5;IMPRECISE;CIPOS=-9,424;CIEND=-8,418;CIPOS95=-1,174;CIEND95=0,162;MATEID=35933_1;EVENT=35933;SECONDARY;SU=5;PE=5;SR=0;ALG=PROD;AF=5.94e-05;NSAMP=1;MSQ=29.74;AN=16834;AC=1;NS=8438;AC_Hom=0;AC_Het=1;AC_Hemi=0;MAF=5.92557e-05;HWE=1;NFAM=1
9	14684757	316277_1	N	[9:14872079[N	288.58	LOW	SVTYPE=BND;POS=14684757;STRANDS=--:15;IMPRECISE;CIPOS=-225,30;CIEND=-304,50;CIPOS95=-50,30;CIEND95=-85,50;MATEID=316277_2;EVENT=316277;SU=15;PE=15;SR=0;ALG=PROD;AF=0.000297;NSAMP=5;MSQ=57.64;AN=16834;AC=5;NS=8438;AC_Hom=0;AC_Het=5;AC_Hemi=0;MAF=0.000296279;HWE=1;NFAM=5
9	14686772	238309	N	<DEL>	169573	PASS	SVTYPE=DEL;POS=14686772;SVLEN=-1815;END=14688587;STRANDS=+-:7431;IMPRECISE;CIPOS=-60,189;CIEND=-164,30;CIPOS95=-5,5;CIEND95=-3,3;SU=7431;PE=7396;SR=35;ALG=PROD;AF=0.04746;NSAMP=755;MSQ=224.59;AN=16834;AC=799;NS=8438;AC_Hom=88;AC_Het=711;AC_Hemi=0;MAF=0.0473453;HWE=1.56875e-07;NFAM=744
9	14692640	287735	N	<DUP>	59140.2	PASS	SVTYPE=DUP;POS=14692640;SVLEN=139;END=14692779;STRANDS=-+:410;CIPOS=-1,1;CIEND=-2,1;CIPOS95=0,0;CIEND95=0,0;SU=410;PE=0;SR=410;ALG=PROD;AF=0.04758;NSAMP=779;MSQ=75.24;AN=16834;AC=801;NS=8438;AC_Hom=44;AC_Het=763;AC_Hemi=0;MAF=0.0478194;HWE=0.473868;NFAM=689
9	14698719	75646_1	N	]X:23798634]N	93900	LOW	SVTYPE=BND;POS=14698719;STRANDS=+-:4,-+:8;CIPOS=-29,28;CIEND=-29,28;CIPOS95=0,0;CIEND95=0,0;MATEID=75646_2;EVENT=75646;SU=12;PE=0;SR=12;ALG=PROD;AF=0.1935;NSAMP=3223;MSQ=28.53;AN=16832;AC=3257;NS=8437;AC_Hom=68;AC_Het=3196;AC_Hemi=0;MAF=0.193434;HWE=0;NFAM=2883
9	14698719	75786_1	N	[X:93901951[N	139481	LOW	SVTYPE=BND;POS=14698719;STRANDS=--:6;IMPRECISE;CIPOS=-10,9;CIEND=-9,10;CIPOS95=-1,1;CIEND95=-1,1;MATEID=75786_2;EVENT=75786;SU=6;PE=3;SR=3;ALG=PROD;AF=0.2743;NSAMP=4476;MSQ=30.72;AN=16834;AC=4618;NS=8438;AC_Hom=284;AC_Het=4344;AC_Hemi=0;MAF=0.274236;HWE=0;NFAM=3970
9	14698723	287736_1	N	]9:89235652]N	861.1	LOW	SVTYPE=BND;POS=14698723;STRANDS=-+:4;CIPOS=-9,8;CIEND=-9,8;CIPOS95=0,0;CIEND95=0,0;MATEID=287736_2;EVENT=287736;SU=4;PE=0;SR=4;ALG=PROD;AF=0.003148;NSAMP=53;MSQ=11.4;AN=16834;AC=53;NS=8438;AC_Hom=0;AC_Het=53;AC_Hemi=0;MAF=0.00314055;HWE=1;NFAM=52
9	14698735	10169_2	N	N]1:216009910]	145055	LOW	SVTYPE=BND;POS=14698735;STRANDS=++:42;CIPOS=-9,8;CIEND=-9,8;CIPOS95=0,0;CIEND95=0,0;MATEID=10169_1;EVENT=10169;SECONDARY;SU=42;PE=0;SR=42;ALG=PROD;AF=0.2359;NSAMP=3872;MSQ=37.02;AN=16832;AC=3970;NS=8437;AC_Hom=196;AC_Het=3784;AC_Hemi=0;MAF=0.235866;HWE=0;NFAM=3445
9	14698735	238310_1	N	N[9:129064023[	335998	LOW	SVTYPE=BND;POS=14698735;STRANDS=+-:47;CIPOS=-9,8;CIEND=-9,8;CIPOS95=0,0;CIEND95=0,0;MATEID=238310_2;EVENT=238310;SU=47;PE=0;SR=47;ALG=PROD;AF=0.3641;NSAMP=5968;MSQ=55.91;AN=16834;AC=6130;NS=8438;AC_Hom=324;AC_Het=5821;AC_Hemi=0;MAF=0.364127;HWE=0;NFAM=5248
9	14698735	35934_2	N	N[2:141524390[	122227	LOW	SVTYPE=BND;POS=14698735;STRANDS=+-:4,-+:48;CIPOS=-9,8;CIEND=-9,8;CIPOS95=0,0;CIEND95=0,0;MATEID=35934_1;EVENT=35934;SECONDARY;SU=52;PE=0;SR=52;ALG=PROD;AF=0.2018;NSAMP=3371;MSQ=35.74;AN=16834;AC=3397;NS=8438;AC_Hom=52;AC_Het=3354;AC_Hemi=0;MAF=0.201825;HWE=0;NFAM=3014
9	14698735	35935_2	N	N]2:160181628]	148987	LOW	SVTYPE=BND;POS=14698735;STRANDS=++:52,--:10;IMPRECISE;CIPOS=-65,50;CIEND=-123,50;CIPOS95=-15,15;CIEND95=-73,50;MATEID=35935_1;EVENT=35935;SECONDARY;SU=62;PE=8;SR=54;ALG=SUM;AF=0.2415;NSAMP=3984;MSQ=36.94;AN=16834;AC=4065;NS=8438;AC_Hom=162;AC_Het=3914;AC_Hemi=0;MAF=0.241526;HWE=0;NFAM=3533
9	14698735	35936_2	N	N]2:48453315]	45841.2	LOW	SVTYPE=BND;POS=14698735;STRANDS=++:117;CIPOS=-9,8;CIEND=-9,8;CIPOS95=0,0;CIEND95=0,0;MATEID=35936_1;EVENT=35936;SECONDARY;SU=117;PE=0;SR=117;ALG=PROD;AF=0.08459;NSAMP=1423;MSQ=31.55;AN=16834;AC=1424;NS=8438;AC_Hom=2;AC_Het=1424;AC_Hemi=0;MAF=0.0844987;HWE=2.73071e-27;NFAM=1341
9	14698735	68350_2	N	N]7:6299466]	194229	LOW	SVTYPE=BND;POS=14698735;STRANDS=++:214,--:28;CIPOS=-9,8;CIEND=-9,8;CIPOS95=0,0;CIEND95=0,0;MATEID=68350_1;EVENT=68350;SECONDARY;SU=242;PE=0;SR=242;ALG=PROD;AF=0.2794;NSAMP=4496;MSQ=42.83;AN=16824;AC=4701;NS=8433;AC_Hom=410;AC_Het=4304;AC_Hemi=0;MAF=0.279497;HWE=0;NFAM=3984
9	14698735	68351_2	N	N]7:88506366]	100687	LOW	SVTYPE=BND;POS=14698735;STRANDS=++:4;CIPOS=-49,48;CIEND=-49,48;CIPOS95=0,0;CIEND95=0,0;MATEID=68351_1;EVENT=68351;SECONDARY;SU=4;PE=0;SR=4;ALG=PROD;AF=0.1728;NSAMP=2882;MSQ=34.41;AN=16834;AC=2909;NS=8438;AC_Hom=54;AC_Het=2862;AC_Hemi=0;MAF=0.17279;HWE=0;NFAM=2629
9	14698735	73224_1	N	N[11:15659216[	25.91	LOW	SVTYPE=BND;POS=14698735;STRANDS=+-:5;CIPOS=-10,10;CIEND=-10,10;CIPOS95=0,0;CIEND95=0,0;MATEID=73224_2;EVENT=73224;SU=5;PE=0;SR=5;ALG=PROD;AF=5.94e-05;NSAMP=1;MSQ=21.31;AN=16834;AC=1;NS=8438;AC_Hom=0;AC_Het=1;AC_Hemi=0;MAF=5.92557e-05;HWE=1;NFAM=1
9	14698735	74200_1	N	N[15:44484101[	29.54	LOW	SVTYPE=BND;POS=14698735;STRANDS=+-:32;CIPOS=-49,48;CIEND=-49,44;CIPOS95=0,0;CIEND95=0,0;MATEID=74200_2;EVENT=74200;SU=32;PE=0;SR=32;ALG=PROD;AF=0.0001782;NSAMP=3;MSQ=8.7;AN=16834;AC=3;NS=8438;AC_Hom=0;AC_Het=3;AC_Hemi=0;MAF=0.000177767;HWE=1;NFAM=3
9	14719526	74861_1	N	[18:41181653[N	5646.15	LOW	SVTYPE=BND;POS=14719526;STRANDS=--:45;IMPRECISE;CIPOS=-279,27;CIEND=-115,50;CIPOS95=-62,27;CIEND95=-8,8;MATEID=74861_2;EVENT=74861;SU=45;PE=45;SR=0;ALG=PROD;AF=0.009802;NSAMP=165;MSQ=33.62;AN=16834;AC=165;NS=8438;AC_Hom=0;AC_Het=165;AC_Hemi=0;MAF=0.0097772;HWE=1;NFAM=154
9	14719562	44887_2	N	N[3:122870582[	21022.1	PASS	SVTYPE=BND;POS=14719562;STRANDS=-+:4;IMPRECISE;CIPOS=-9,8;CIEND=-8,10;CIPOS95=0,0;CIEND95=0,1;MATEID=44887_1;EVENT=44887;SECONDARY;SU=4;PE=0;SR=4;ALG=PROD;AF=0.004039;NSAMP=68;MSQ=309.14;AN=16834;AC=68;NS=8438;AC_Hom=0;AC_Het=68;AC_Hemi=0;MAF=0.00402939;HWE=1;NFAM=60
9	14739579	57710_2	N	N[5:16160364[	391.43	LOW	SVTYPE=BND;POS=14739579;STRANDS=-+:14;CIPOS=-26,25;CIEND=-26,25;CIPOS95=0,0;CIEND95=0,0;MATEID=57710_1;EVENT=57710;SECONDARY;SU=14;PE=0;SR=14;ALG=PROD;AF=0.0008911;NSAMP=15;MSQ=25.61;AN=16834;AC=15;NS=8438;AC_Hom=0;AC_Het=15;AC_Hemi=0;MAF=0.000888836;HWE=1;NFAM=15
9	14754701	238311	N	<DEL>	302.64	PASS	SVTYPE=DEL;POS=14754701;SVLEN=-2589;END=14757290;STRANDS=+-:12;IMPRECISE;CIPOS=-10,335;CIEND=-299,10;CIPOS95=0,64;CIEND95=-75,0;SU=12;PE=12;SR=0;ALG=PROD;AF=5.94e-05;NSAMP=1;MSQ=302.64;AN=16834;AC=1;NS=8438;AC_Hom=0;AC_Het=1;AC_Hemi=0;MAF=5.92557e-05;HWE=1;NFAM=1
9	14759511	51674_2	N	[4:171581249[N	939.37	LOW	SVTYPE=BND;POS=14759511;STRANDS=--:17,++:16;IMPRECISE;CIPOS=-166,311;CIEND=-50,540;CIPOS95=-91,91;CIEND95=-50,172;MATEID=51674_1;EVENT=51674;SECONDARY;SU=33;PE=14;SR=19;ALG=SUM;AF=0.0007722;NSAMP=13;MSQ=71.67;AN=16834;AC=13;NS=8438;AC_Hom=0;AC_Het=13;AC_Hemi=0;MAF=0.000770325;HWE=1;NFAM=13
9	14762384	238312	N	<DEL>	662.4	PASS	SVTYPE=DEL;POS=14762384;SVLEN=-465;END=14762849;STRANDS=+-:18;CIPOS=-8,10;CIEND=-4,2;CIPOS95=0,0;CIEND95=0,0;SU=18;PE=9;SR=9;ALG=PROD;AF=5.94e-05;NSAMP=1;MSQ=662.4;AN=16834;AC=1;NS=8438;AC_Hom=0;AC_Het=1;AC_Hemi=0;MAF=5.92557e-05;HWE=1;NFAM=1
9	14764136	238313	N	<DEL>	386.62	PASS	SVTYPE=DEL;POS=14764136;SVLEN=-4797;END=14768933;STRANDS=+-:15;CIPOS=-7,10;CIEND=-10,9;CIPOS95=0,0;CIEND95=0,0;SU=15;PE=9;SR=6;ALG=PROD;AF=5.94e-05;NSAMP=1;MSQ=386.62;AN=16834;AC=1;NS=8438;AC_Hom=0;AC_Het=1;AC_Hemi=0;MAF=5.92557e-05;HWE=1;NFAM=1
9	14778588	238314_1	N	N[9:14778842[	148.55	LOW	SVTYPE=BND;POS=14778588;STRANDS=+-:8;CIPOS=-29,28;CIEND=-30,28;CIPOS95=0,0;CIEND95=0,0;MATEID=238314_2;EVENT=238314;SU=8;PE=0;SR=8;ALG=PROD;AF=0.0004752;NSAMP=8;MSQ=15.21;AN=16834;AC=8;NS=8438;AC_Hom=0;AC_Het=8;AC_Hemi=0;MAF=0.000474046;HWE=1;NFAM=8
9	14778646	238315	N	<DEL>	306.13	PASS	SVTYPE=DEL;POS=14778646;SVLEN=-917;END=14779563;STRANDS=+-:13;CIPOS=-9,10;CIEND=-2,10;CIPOS95=0,0;CIEND95=0,0;SU=13;PE=8;SR=5;ALG=PROD;AF=0.0001188;NSAMP=2;MSQ=153.06;AN=16834;AC=2;NS=8438;AC_Hom=0;AC_Het=2;AC_Hemi=0;MAF=0.000118511;HWE=1;NFAM=2
9	14778842	238314_2	N	]9:14778588]N	148.55	LOW	SVTYPE=BND;POS=14778588;STRANDS=+-:8;CIPOS=-30,28;CIEND=-29,28;CIPOS95=0,0;CIEND95=0,0;MATEID=238314_1;EVENT=238314;SECONDARY;SU=8;PE=0;SR=8;ALG=PROD;AF=0.0004752;NSAMP=8;MSQ=15.21;AN=16834;AC=8;NS=8438;AC_Hom=0;AC_Het=8;AC_Hemi=0;MAF=0.000474046;HWE=1;NFAM=8
9	14799837	287737_1	N	]9:14870690]N	32.12	LOW	SVTYPE=BND;POS=14799837;STRANDS=-+:6;IMPRECISE;CIPOS=-318,10;CIEND=-10,307;CIPOS95=-146,0;CIEND95=-2,83;MATEID=287737_2;EVENT=287737;SU=6;PE=6;SR=0;ALG=PROD;AF=5.94e-05;NSAMP=1;MSQ=29.94;AN=16834;AC=1;NS=8438;AC_Hom=0;AC_Het=1;AC_Hemi=0;MAF=5.92557e-05;HWE=1;NFAM=1
9	14812066	238316	N	<DEL>	269.64	PASS	SVTYPE=DEL;POS=14812066;SVLEN=-610;END=14812676;STRANDS=+-:14;CIPOS=-3,2;CIEND=-3,2;CIPOS95=0,0;CIEND95=0,0;SU=14;PE=2;SR=12;ALG=PROD;AF=5.94e-05;NSAMP=1;MSQ=269.64;AN=16834;AC=1;NS=8438;AC_Hom=0;AC_Het=1;AC_Hemi=0;MAF=5.92557e-05;HWE=1;NFAM=1
9	14825546	57711_2	N	[5:108180698[N	1643.2	LOW	SVTYPE=BND;POS=14825546;STRANDS=--:9;IMPRECISE;CIPOS=-30,29;CIEND=-30,25;CIPOS95=-3,3;CIEND95=-3,3;MATEID=57711_1;EVENT=57711;SECONDARY;SU=9;PE=8;SR=1;ALG=PROD;AF=0.006713;NSAMP=113;MSQ=13.17;AN=16834;AC=113;NS=8438;AC_Hom=0;AC_Het=113;AC_Hemi=0;MAF=0.0066959;HWE=1;NFAM=112
9	14825546	63103_2	N	]6:151518614]N	902.86	LOW	SVTYPE=BND;POS=14825546;STRANDS=+-:24;CIPOS=-10,9;CIEND=-6,10;CIPOS95=0,0;CIEND95=0,0;MATEID=63103_1;EVENT=63103;SECONDARY;SU=24;PE=16;SR=8;ALG=PROD;AF=0.002436;NSAMP=41;MSQ=20.11;AN=16834;AC=41;NS=8438;AC_Hom=0;AC_Het=41;AC_Hemi=0;MAF=0.00242949;HWE=1;NFAM=40
9	14825546	75636_1	N	[X:17730379[N	31513.9	LOW	SVTYPE=BND;POS=14825546;STRANDS=--:347,++:19;CIPOS=-50,226;CIEND=-49,401;CIPOS95=0,0;CIEND95=0,0;MATEID=75636_2;EVENT=75636;SU=366;PE=181;SR=185;ALG=SUM;AF=0.06077;NSAMP=1019;MSQ=30.08;AN=16834;AC=1023;NS=8438;AC_Hom=8;AC_Het=1021;AC_Hemi=0;MAF=0.0609742;HWE=4.32479e-10;NFAM=953
9	14844463	238317	N	<DEL>	323.43	PASS	SVTYPE=DEL;POS=14844463;SVLEN=-1036;END=14845499;STRANDS=+-:16;IMPRECISE;CIPOS=-30,202;CIEND=-252,30;CIPOS95=-30,40;CIEND95=-57,30;SU=16;PE=16;SR=0;ALG=PROD;AF=0.0001188;NSAMP=2;MSQ=161.72;AN=16834;AC=2;NS=8438;AC_Hom=0;AC_Het=2;AC_Hemi=0;MAF=0.000118511;HWE=1;NFAM=2
9	14850337	238318_1	N	N[9:14850433[	45136.8	LOW	SVTYPE=BND;POS=14850337;STRANDS=+-:1511;CIPOS=0,0;CIEND=0,0;CIPOS95=0,0;CIEND95=0,0;MATEID=238318_2;EVENT=238318;SU=1511;PE=11;SR=1500;ALG=PROD;AF=0.0142;NSAMP=237;MSQ=190.44;AN=16834;AC=239;NS=8438;AC_Hom=4;AC_Het=235;AC_Hemi=0;MAF=0.0141621;HWE=0.686188;NFAM=235
9	14850433	238318_2	N	]9:14850337]N	45136.8	LOW	SVTYPE=BND;POS=14850337;STRANDS=+-:1511;CIPOS=0,0;CIEND=0,0;CIPOS95=0,0;CIEND95=0,0;MATEID=238318_1;EVENT=238318;SECONDARY;SU=1511;PE=11;SR=1500;ALG=PROD;AF=0.0142;NSAMP=237;MSQ=190.44;AN=16834;AC=239;NS=8438;AC_Hom=4;AC_Het=235;AC_Hemi=0;MAF=0.0141621;HWE=0.686188;NFAM=235
9	14860533	75705_1	N	[X:57742624[N	1830.5	LOW	SVTYPE=BND;POS=14860533;STRANDS=--:26;IMPRECISE;CIPOS=-180,50;CIEND=-350,36;CIPOS95=-22,22;CIEND95=-63,36;MATEID=75705_2;EVENT=75705;SU=26;PE=26;SR=0;ALG=PROD;AF=0.004158;NSAMP=70;MSQ=25.21;AN=16834;AC=70;NS=8438;AC_Hom=0;AC_Het=71;AC_Hemi=0;MAF=0.00420716;HWE=1;NFAM=66
9	14860541	73492_1	N	N]12:2896077]	79.49	LOW	SVTYPE=BND;POS=14860541;STRANDS=++:16;CIPOS=-28,26;CIEND=-27,26;CIPOS95=0,0;CIEND95=0,0;MATEID=73492_2;EVENT=73492;SU=16;PE=4;SR=12;ALG=PROD;AF=0.0001188;NSAMP=2;MSQ=38.93;AN=16834;AC=2;NS=8438;AC_Hom=0;AC_Het=2;AC_Hemi=0;MAF=0.000118511;HWE=1;NFAM=2
9	14860597	75703_1	N	N]X:57742768]	20118	LOW	SVTYPE=BND;POS=14860597;STRANDS=++:419;IMPRECISE;CIPOS=-50,191;CIEND=-11,417;CIPOS95=-4,4;CIEND95=-11,45;MATEID=75703_2;EVENT=75703;SU=419;PE=419;SR=0;ALG=PROD;AF=0.03333;NSAMP=561;MSQ=35.1;AN=16834;AC=561;NS=8438;AC_Hom=0;AC_Het=562;AC_Hemi=0;MAF=0.0333017;HWE=0.00012106;NFAM=537
9	14860804	63104_2	N	[6:24054216[N	2243.72	LOW	SVTYPE=BND;POS=14860804;STRANDS=--:4;IMPRECISE;CIPOS=-243,10;CIEND=-250,10;CIPOS95=-179,0;CIEND95=-186,0;MATEID=63104_1;EVENT=63104;SECONDARY;SU=4;PE=4;SR=0;ALG=PROD;AF=0.003378;NSAMP=56;MSQ=23.15;AN=16576;AC=56;NS=8309;AC_Hom=0;AC_Het=56;AC_Hemi=0;MAF=0.00336984;HWE=1;NFAM=56
9	14860888	75780_1	N	N]X:90299385]	280.52	LOW	SVTYPE=BND;POS=14860888;STRANDS=++:4;IMPRECISE;CIPOS=-10,367;CIEND=-10,443;CIPOS95=-1,112;CIEND95=-1,176;MATEID=75780_2;EVENT=75780;SU=4;PE=4;SR=0;ALG=PROD;AF=0.0004158;NSAMP=7;MSQ=36.82;AN=16834;AC=7;NS=8438;AC_Hom=0;AC_Het=7;AC_Hemi=0;MAF=0.00041479;HWE=1;NFAM=7
9	14860981	35937_2	N	]2:82825081]N	998.76	LOW	SVTYPE=BND;POS=14860981;STRANDS=+-:4;IMPRECISE;CIPOS=-188,10;CIEND=-9,431;CIPOS95=-85,2;CIEND95=0,166;MATEID=35937_1;EVENT=35937;SECONDARY;SU=4;PE=4;SR=0;ALG=PROD;AF=0.003208;NSAMP=51;MSQ=17.92;AN=16834;AC=54;NS=8438;AC_Hom=6;AC_Het=48;AC_Hemi=0;MAF=0.00319981;HWE=7.67007e-05;NFAM=51
9	14861015	238319_1	N	N[9:14861305[	95475.6	LOW	SVTYPE=BND;POS=14861015;STRANDS=+-:4;IMPRECISE;CIPOS=-10,285;CIEND=-220,10;CIPOS95=0,179;CIEND95=-155,0;MATEID=238319_2;EVENT=238319;SU=4;PE=4;SR=0;ALG=PROD;AF=0.121;NSAMP=2036;MSQ=46.23;AN=16832;AC=2036;NS=8437;AC_Hom=0;AC_Het=2044;AC_Hemi=0;MAF=0.121133;HWE=0;NFAM=1934
9	14861043	68352_2	N	]7:93882096]N	552.06	LOW	SVTYPE=BND;POS=14861043;STRANDS=+-:10;IMPRECISE;CIPOS=-200,30;CIEND=-30,367;CIPOS95=-53,30;CIEND95=-30,69;MATEID=68352_1;EVENT=68352;SECONDARY;SU=10;PE=10;SR=0;ALG=PROD;AF=0.001485;NSAMP=25;MSQ=20.38;AN=16834;AC=25;NS=8438;AC_Hom=0;AC_Het=25;AC_Hemi=0;MAF=0.00148139;HWE=1;NFAM=25
9	14861305	238319_2	N	]9:14861015]N	95475.6	LOW	SVTYPE=BND;POS=14861015;STRANDS=+-:4;IMPRECISE;CIPOS=-220,10;CIEND=-10,285;CIPOS95=-155,0;CIEND95=0,179;MATEID=238319_1;EVENT=238319;SECONDARY;SU=4;PE=4;SR=0;ALG=PROD;AF=0.121;NSAMP=2036;MSQ=46.23;AN=16832;AC=2036;NS=8437;AC_Hom=0;AC_Het=2044;AC_Hemi=0;MAF=0.121133;HWE=0;NFAM=1934
9	14870690	287737_2	N	N[9:14799837[	32.12	LOW	SVTYPE=BND;POS=14799837;STRANDS=-+:6;IMPRECISE;CIPOS=-10,307;CIEND=-318,10;CIPOS95=-2,83;CIEND95=-146,0;MATEID=287737_1;EVENT=287737;SECONDARY;SU=6;PE=6;SR=0;ALG=PROD;AF=5.94e-05;NSAMP=1;MSQ=29.94;AN=16834;AC=1;NS=8438;AC_Hom=0;AC_Het=1;AC_Hemi=0;MAF=5.92557e-05;HWE=1;NFAM=1
9	14872079	316277_2	N	[9:14684757[N	288.58	LOW	SVTYPE=BND;POS=14872079;STRANDS=--:15;IMPRECISE;CIPOS=-304,50;CIEND=-225,30;CIPOS95=-85,50;CIEND95=-50,30;MATEID=316277_1;EVENT=316277;SECONDARY;SU=15;PE=15;SR=0;ALG=PROD;AF=0.000297;NSAMP=5;MSQ=57.64;AN=16834;AC=5;NS=8438;AC_Hom=0;AC_Het=5;AC_Hemi=0;MAF=0.000296279;HWE=1;NFAM=5
9	14872611	316278_1	N	N]9:15038640]	470.66	LOW	SVTYPE=BND;POS=14872611;STRANDS=++:16;IMPRECISE;CIPOS=-30,417;CIEND=-30,395;CIPOS95=-30,75;CIEND95=-30,62;MATEID=316278_2;EVENT=316278;SU=16;PE=16;SR=0;ALG=PROD;AF=0.0007128;NSAMP=12;MSQ=39.07;AN=16834;AC=12;NS=8438;AC_Hom=0;AC_Het=12;AC_Hemi=0;MAF=0.000711069;HWE=1;NFAM=11
9	14873939	316275_2	N	N]9:13997680]	35.82	LOW	SVTYPE=BND;POS=14873939;STRANDS=++:5;IMPRECISE;CIPOS=-10,549;CIEND=-10,420;CIPOS95=-1,186;CIEND95=-2,114;MATEID=316275_1;EVENT=316275;SECONDARY;SU=5;PE=5;SR=0;ALG=PROD;AF=5.94e-05;NSAMP=1;MSQ=35.82;AN=16834;AC=1;NS=8438;AC_Hom=0;AC_Het=1;AC_Hemi=0;MAF=5.92557e-05;HWE=1;NFAM=1
9	14883940	238320	N	<DEL>	509.56	PASS	SVTYPE=DEL;POS=14883940;SVLEN=-139;END=14884079;STRANDS=+-:18;CIPOS=-23,22;CIEND=-23,22;CIPOS95=0,0;CIEND95=0,0;SU=18;PE=0;SR=18;ALG=PROD;AF=0.0001188;NSAMP=2;MSQ=254.78;AN=16834;AC=2;NS=8438;AC_Hom=0;AC_Het=2;AC_Hemi=0;MAF=0.000118511;HWE=1;NFAM=1
9	14884939	238321_1	N	N[9:17525960[	40304.4	LOW	SVTYPE=BND;POS=14884939;STRANDS=+-:73;IMPRECISE;CIPOS=-10,235;CIEND=-314,10;CIPOS95=-10,18;CIEND95=-55,10;MATEID=238321_2;EVENT=238321;SU=73;PE=73;SR=0;ALG=PROD;AF=0.08976;NSAMP=1511;MSQ=25.79;AN=16834;AC=1511;NS=8438;AC_Hom=0;AC_Het=1517;AC_Hemi=0;MAF=0.089891;HWE=4.2421e-33;NFAM=1390
9	14885084	287738_1	N	]9:17526146]N	2293.47	LOW	SVTYPE=BND;POS=14885084;STRANDS=-+:21;IMPRECISE;CIPOS=-141,50;CIEND=-35,436;CIPOS95=-23,23;CIEND95=-35,92;MATEID=287738_2;EVENT=287738;SU=21;PE=21;SR=0;ALG=PROD;AF=0.009445;NSAMP=159;MSQ=12.32;AN=16834;AC=159;NS=8438;AC_Hom=0;AC_Het=159;AC_Hemi=0;MAF=0.00942166;HWE=1;NFAM=153
9	14885087	68353_2	N	[7:16746341[N	780.65	LOW	SVTYPE=BND;POS=14885087;STRANDS=--:4;IMPRECISE;CIPOS=-238,10;CIEND=-528,10;CIPOS95=-105,2;CIEND95=-193,1;MATEID=68353_1;EVENT=68353;SECONDARY;SU=4;PE=4;SR=0;ALG=PROD;AF=0.001307;NSAMP=22;MSQ=34.37;AN=16834;AC=22;NS=8438;AC_Hom=0;AC_Het=22;AC_Hemi=0;MAF=0.00130363;HWE=1;NFAM=22
9	14889209	238322	N	<DEL>	296.63	PASS	SVTYPE=DEL;POS=14889209;SVLEN=-18594;END=14907803;STRANDS=+-:14;CIPOS=-4,4;CIEND=-10,10;CIPOS95=0,0;CIEND95=0,0;SU=14;PE=8;SR=6;ALG=PROD;AF=5.94e-05;NSAMP=1;MSQ=296.63;AN=16834;AC=1;NS=8438;AC_Hom=0;AC_Het=1;AC_Hemi=0;MAF=5.92557e-05;HWE=1;NFAM=1
9	14904529	63105_2	N	]6:102208061]N	185.31	LOW	SVTYPE=BND;POS=14904529;STRANDS=+-:59;CIPOS=-30,29;CIEND=-26,30;CIPOS95=0,0;CIEND95=0,0;MATEID=63105_1;EVENT=63105;SECONDARY;SU=59;PE=26;SR=33;ALG=PROD;AF=0.0004158;NSAMP=7;MSQ=24.44;AN=16834;AC=7;NS=8438;AC_Hom=0;AC_Het=8;AC_Hemi=0;MAF=0.000474046;HWE=1;NFAM=7
9	14912027	238323	N	<DEL>	344.79	PASS	SVTYPE=DEL;POS=14912027;SVLEN=-59;END=14912086;STRANDS=+-:10;CIPOS=-10,10;CIEND=-10,10;CIPOS95=0,0;CIEND95=0,0;SU=10;PE=0;SR=10;ALG=PROD;AF=5.94e-05;NSAMP=1;MSQ=344.73;AN=16834;AC=1;NS=8438;AC_Hom=0;AC_Het=1;AC_Hemi=0;MAF=5.92557e-05;HWE=1;NFAM=1
9	14929149	287739	N	<DUP>	190.64	PASS	SVTYPE=DUP;POS=14929149;SVLEN=1697;END=14930846;STRANDS=-+:20;CIPOS=-10,9;CIEND=-3,2;CIPOS95=0,0;CIEND95=0,0;SU=20;PE=11;SR=9;ALG=PROD;AF=5.94e-05;NSAMP=1;MSQ=189.98;AN=16834;AC=1;NS=8438;AC_Hom=0;AC_Het=1;AC_Hemi=0;MAF=5.92557e-05;HWE=1;NFAM=1
9	14931940	75081_1	N	]19:49582296]N	624.65	LOW	SVTYPE=BND;POS=14931940;STRANDS=-+:13;IMPRECISE;CIPOS=-30,29;CIEND=-27,29;CIPOS95=-1,1;CIEND95=-4,4;MATEID=75081_2;EVENT=75081;SU=13;PE=11;SR=2;ALG=PROD;AF=0.0008317;NSAMP=14;MSQ=44.11;AN=16834;AC=14;NS=8438;AC_Hom=0;AC_Het=14;AC_Hemi=0;MAF=0.00082958;HWE=1;NFAM=14
9	14946642	287740_1	N	]9:14946837]N	3687.57	LOW	SVTYPE=BND;POS=14946642;STRANDS=-+:313;CIPOS=-2,2;CIEND=-2,2;CIPOS95=0,0;CIEND95=0,0;MATEID=287740_2;EVENT=287740;SU=313;PE=2;SR=311;ALG=PROD;AF=0.00493;NSAMP=83;MSQ=44.15;AN=16834;AC=83;NS=8438;AC_Hom=0;AC_Het=83;AC_Hemi=0;MAF=0.00491823;HWE=1;NFAM=82
9	14946837	287740_2	N	N[9:14946642[	3687.57	LOW	SVTYPE=BND;POS=14946642;STRANDS=-+:313;CIPOS=-2,2;CIEND=-2,2;CIPOS95=0,0;CIEND95=0,0;MATEID=287740_1;EVENT=287740;SECONDARY;SU=313;PE=2;SR=311;ALG=PROD;AF=0.00493;NSAMP=83;MSQ=44.15;AN=16834;AC=83;NS=8438;AC_Hom=0;AC_Het=83;AC_Hemi=0;MAF=0.00491823;HWE=1;NFAM=82
9	14960743	238324	N	<DEL>	272.65	PASS	SVTYPE=DEL;POS=14960743;SVLEN=-4557;END=14965300;STRANDS=+-:13;CIPOS=-7,8;CIEND=-6,3;CIPOS95=0,0;CIEND95=0,0;SU=13;PE=7;SR=6;ALG=PROD;AF=5.94e-05;NSAMP=1;MSQ=272.65;AN=16834;AC=1;NS=8438;AC_Hom=0;AC_Het=1;AC_Hemi=0;MAF=5.92557e-05;HWE=1;NFAM=1
9	14964846	238325_1	N	N[9:14965283[	41.95	LOW	SVTYPE=BND;POS=14964846;STRANDS=+-:9;CIPOS=-25,30;CIEND=-29,28;CIPOS95=0,0;CIEND95=0,0;MATEID=238325_2;EVENT=238325;SU=9;PE=0;SR=9;ALG=PROD;AF=0.0001188;NSAMP=2;MSQ=20.83;AN=16834;AC=2;NS=8438;AC_Hom=0;AC_Het=2;AC_Hemi=0;MAF=0.000118511;HWE=1;NFAM=2
9	14965283	238325_2	N	]9:14964846]N	41.95	LOW	SVTYPE=BND;POS=14964846;STRANDS=+-:9;CIPOS=-29,28;CIEND=-25,30;CIPOS95=0,0;CIEND95=0,0;MATEID=238325_1;EVENT=238325;SECONDARY;SU=9;PE=0;SR=9;ALG=PROD;AF=0.0001188;NSAMP=2;MSQ=20.83;AN=16834;AC=2;NS=8438;AC_Hom=0;AC_Het=2;AC_Hemi=0;MAF=0.000118511;HWE=1;NFAM=2
9	14966053	238326_1	N	N[9:14966265[	46.91	LOW	SVTYPE=BND;POS=14966053;STRANDS=+-:4;CIPOS=-9,8;CIEND=-9,8;CIPOS95=0,0;CIEND95=0,0;MATEID=238326_2;EVENT=238326;SU=4;PE=0;SR=4;ALG=PROD;AF=0.0002376;NSAMP=4;MSQ=10.3;AN=16834;AC=4;NS=8438;AC_Hom=0;AC_Het=4;AC_Hemi=0;MAF=0.000237023;HWE=1;NFAM=4
9	14966265	238326_2	N	]9:14966053]N	46.91	LOW	SVTYPE=BND;POS=14966053;STRANDS=+-:4;CIPOS=-9,8;CIEND=-9,8;CIPOS95=0,0;CIEND95=0,0;MATEID=238326_1;EVENT=238326;SECONDARY;SU=4;PE=0;SR=4;ALG=PROD;AF=0.0002376;NSAMP=4;MSQ=10.3;AN=16834;AC=4;NS=8438;AC_Hom=0;AC_Het=4;AC_Hemi=0;MAF=0.000237023;HWE=1;NFAM=4
9	14973299	238328_1	N	N[9:14973561[	156.37	LOW	SVTYPE=BND;POS=14973299;STRANDS=+-:4;CIPOS=-9,8;CIEND=-9,8;CIPOS95=0,0;CIEND95=0,0;MATEID=238328_2;EVENT=238328;SU=4;PE=0;SR=4;ALG=PROD;AF=0.0004752;NSAMP=8;MSQ=15.08;AN=16834;AC=8;NS=8438;AC_Hom=0;AC_Het=8;AC_Hemi=0;MAF=0.000474046;HWE=1;NFAM=8
9	14973561	238328_2	N	]9:14973299]N	156.37	LOW	SVTYPE=BND;POS=14973299;STRANDS=+-:4;CIPOS=-9,8;CIEND=-9,8;CIPOS95=0,0;CIEND95=0,0;MATEID=238328_1;EVENT=238328;SECONDARY;SU=4;PE=0;SR=4;ALG=PROD;AF=0.0004752;NSAMP=8;MSQ=15.08;AN=16834;AC=8;NS=8438;AC_Hom=0;AC_Het=8;AC_Hemi=0;MAF=0.000474046;HWE=1;NFAM=8
9	15002128	238329	N	<DEL>	284.74	PASS	SVTYPE=DEL;POS=15002128;SVLEN=-23327;END=15025455;STRANDS=+-:10;IMPRECISE;CIPOS=-4,10;CIEND=-10,6;CIPOS95=-1,3;CIEND95=-3,0;SU=10;PE=9;SR=1;ALG=PROD;AF=5.94e-05;NSAMP=1;MSQ=284.74;AN=16834;AC=1;NS=8438;AC_Hom=0;AC_Het=1;AC_Hemi=0;MAF=5.92557e-05;HWE=1;NFAM=1
9	15005243	238330	N	<DEL>	419.68	PASS	SVTYPE=DEL;POS=15005243;SVLEN=-1251;END=15006494;STRANDS=+-:17;CIPOS=-4,3;CIEND=-10,10;CIPOS95=0,0;CIEND95=0,0;SU=17;PE=9;SR=8;ALG=PROD;AF=5.94e-05;NSAMP=1;MSQ=419.68;AN=16834;AC=1;NS=8438;AC_Hom=0;AC_Het=1;AC_Hemi=0;MAF=5.92557e-05;HWE=1;NFAM=1
9	15022717	238331	N	<DEL>	122.8	PASS	SVTYPE=DEL;POS=15022717;SVLEN=-1786;END=15024503;STRANDS=+-:7;IMPRECISE;CIPOS=-7,10;CIEND=-10,9;CIPOS95=-1,1;CIEND95=-1,1;SU=7;PE=4;SR=3;ALG=PROD;AF=5.94e-05;NSAMP=1;MSQ=122.8;AN=16834;AC=1;NS=8438;AC_Hom=0;AC_Het=1;AC_Hemi=0;MAF=5.92557e-05;HWE=1;NFAM=1
9	15024934	316279_1	N	N]9:15031198]	125681	LOW	SVTYPE=BND;POS=15024934;STRANDS=++:7734;IMPRECISE;CIPOS=-261,585;CIEND=-144,687;CIPOS95=-92,92;CIEND95=-108,108;MATEID=316279_2;EVENT=316279;SU=7734;PE=7727;SR=7;ALG=SUM;AF=0.07247;NSAMP=1220;MSQ=102.61;RETAINED;AN=16834;AC=1220;NS=8438;AC_Hom=0;AC_Het=1223;AC_Hemi=0;MAF=0.0724698;HWE=3.72643e-21;NFAM=1173
9	15025210	316280_1	N	[9:15030950[N	654.77	LOW	SVTYPE=BND;POS=15025210;STRANDS=--:35;IMPRECISE;CIPOS=-591,50;CIEND=-439,60;CIPOS95=-276,50;CIEND95=-139,60;MATEID=316280_2;EVENT=316280;SU=35;PE=35;SR=0;ALG=SUM;AF=0.001188;NSAMP=20;MSQ=30.94;AN=16834;AC=20;NS=8438;AC_Hom=0;AC_Het=20;AC_Hemi=0;MAF=0.00118511;HWE=1;NFAM=20
9	15030670	287741_1	N	]9:15039945]N	82.86	LOW	SVTYPE=BND;POS=15030670;STRANDS=-+:9;IMPRECISE;CIPOS=-139,10;CIEND=-10,345;CIPOS95=-51,2;CIEND95=-1,111;MATEID=287741_2;EVENT=287741;SU=9;PE=9;SR=0;ALG=PROD;AF=5.94e-05;NSAMP=1;MSQ=81.84;AN=16834;AC=1;NS=8438;AC_Hom=0;AC_Het=1;AC_Hemi=0;MAF=5.92557e-05;HWE=1;NFAM=1
9	15030950	316280_2	N	[9:15025210[N	654.77	LOW	SVTYPE=BND;POS=15030950;STRANDS=--:35;IMPRECISE;CIPOS=-439,60;CIEND=-591,50;CIPOS95=-139,60;CIEND95=-276,50;MATEID=316280_1;EVENT=316280;SECONDARY;SU=35;PE=35;SR=0;ALG=SUM;AF=0.001188;NSAMP=20;MSQ=30.94;AN=16834;AC=20;NS=8438;AC_Hom=0;AC_Het=20;AC_Hemi=0;MAF=0.00118511;HWE=1;NFAM=20
9	15031198	316279_2	N	N]9:15024934]	125681	LOW	SVTYPE=BND;POS=15031198;STRANDS=++:7734;IMPRECISE;CIPOS=-144,687;CIEND=-261,585;CIPOS95=-108,108;CIEND95=-92,92;MATEID=316279_1;EVENT=316279;SECONDARY;SU=7734;PE=7727;SR=7;ALG=SUM;AF=0.07247;NSAMP=1220;MSQ=102.61;RETAINED;AN=16834;AC=1220;NS=8438;AC_Hom=0;AC_Het=1223;AC_Hemi=0;MAF=0.0724698;HWE=3.72643e-21;NFAM=1173
9	15034867	238332	N	<DEL>	116.72	PASS	SVTYPE=DEL;POS=15034867;SVLEN=-921;END=15035788;STRANDS=+-:5;IMPRECISE;CIPOS=-8,10;CIEND=-10,9;CIPOS95=-1,1;CIEND95=-1,1;SU=5;PE=3;SR=2;ALG=PROD;AF=5.94e-05;NSAMP=1;MSQ=116.72;AN=16834;AC=1;NS=8438;AC_Hom=0;AC_Het=1;AC_Hemi=0;MAF=5.92557e-05;HWE=1;NFAM=1
9	15038640	316278_2	N	N]9:14872611]	470.66	LOW	SVTYPE=BND;POS=15038640;STRANDS=++:16;IMPRECISE;CIPOS=-30,395;CIEND=-30,417;CIPOS95=-30,62;CIEND95=-30,75;MATEID=316278_1;EVENT=316278;SECONDARY;SU=16;PE=16;SR=0;ALG=PROD;AF=0.0007128;NSAMP=12;MSQ=39.07;AN=16834;AC=12;NS=8438;AC_Hom=0;AC_Het=12;AC_Hemi=0;MAF=0.000711069;HWE=1;NFAM=11
9	15039945	287741_2	N	N[9:15030670[	82.86	LOW	SVTYPE=BND;POS=15030670;STRANDS=-+:9;IMPRECISE;CIPOS=-10,345;CIEND=-139,10;CIPOS95=-1,111;CIEND95=-51,2;MATEID=287741_1;EVENT=287741;SECONDARY;SU=9;PE=9;SR=0;ALG=PROD;AF=5.94e-05;NSAMP=1;MSQ=81.84;AN=16834;AC=1;NS=8438;AC_Hom=0;AC_Het=1;AC_Hemi=0;MAF=5.92557e-05;HWE=1;NFAM=1
9	15043086	238333	N	<DEL>	506.66	PASS	SVTYPE=DEL;POS=15043086;SVLEN=-1044;END=15044130;STRANDS=+-:20;CIPOS=-8,10;CIEND=-10,10;CIPOS95=0,0;CIEND95=0,0;SU=20;PE=10;SR=10;ALG=PROD;AF=5.94e-05;NSAMP=1;MSQ=506.66;AN=16834;AC=1;NS=8438;AC_Hom=0;AC_Het=1;AC_Hemi=0;MAF=5.92557e-05;HWE=1;NFAM=1
9	15050070	238334_1	N	N[9:15050182[	1529.28	LOW	SVTYPE=BND;POS=15050070;STRANDS=+-:9;IMPRECISE;CIPOS=-20,21;CIEND=-15,20;CIPOS95=-1,1;CIEND95=-6,6;MATEID=238334_2;EVENT=238334;SU=9;PE=0;SR=9;ALG=PROD;AF=0.005287;NSAMP=89;MSQ=13.04;AN=16834;AC=89;NS=8438;AC_Hom=0;AC_Het=91;AC_Hemi=0;MAF=0.00539227;HWE=1;NFAM=88
9	15050182	238334_2	N	]9:15050070]N	1529.28	LOW	SVTYPE=BND;POS=15050070;STRANDS=+-:9;IMPRECISE;CIPOS=-15,20;CIEND=-20,21;CIPOS95=-6,6;CIEND95=-1,1;MATEID=238334_1;EVENT=238334;SECONDARY;SU=9;PE=0;SR=9;ALG=PROD;AF=0.005287;NSAMP=89;MSQ=13.04;AN=16834;AC=89;NS=8438;AC_Hom=0;AC_Het=91;AC_Hemi=0;MAF=0.00539227;HWE=1;NFAM=88
9	15050619	238335	N	<DEL>	55572.4	PASS	SVTYPE=DEL;POS=15050619;SVLEN=-1175;END=15051794;STRANDS=+-:1893;CIPOS=-1,2;CIEND=-2,1;CIPOS95=0,0;CIEND95=0,0;SU=1893;PE=1499;SR=394;ALG=PROD;AF=0.01022;NSAMP=172;MSQ=320.76;AN=16834;AC=172;NS=8438;AC_Hom=0;AC_Het=173;AC_Hemi=0;MAF=0.0102512;HWE=1;NFAM=167
9	15061317	73220_1	N	N[11:13305632[	1283.77	LOW	SVTYPE=BND;POS=15061317;STRANDS=+-:8;IMPRECISE;CIPOS=-30,298;CIEND=-462,30;CIPOS95=-30,74;CIEND95=-138,30;MATEID=73220_2;EVENT=73220;SU=8;PE=8;SR=0;ALG=PROD;AF=0.002911;NSAMP=49;MSQ=25.1;AN=16834;AC=49;NS=8438;AC_Hom=0;AC_Het=49;AC_Hemi=0;MAF=0.00290353;HWE=1;NFAM=49
9	15061322	75792_1	N	N[X:96440306[	237.73	LOW	SVTYPE=BND;POS=15061322;STRANDS=+-:4;IMPRECISE;CIPOS=-10,361;CIEND=-472,10;CIPOS95=-2,131;CIEND95=-180,1;MATEID=75792_2;EVENT=75792;SU=4;PE=4;SR=0;ALG=PROD;AF=0.0005346;NSAMP=9;MSQ=24.2;AN=16834;AC=9;NS=8438;AC_Hom=0;AC_Het=9;AC_Hemi=0;MAF=0.000533302;HWE=1;NFAM=9
9	15061363	68354_2	N	N[7:38760085[	674.36	LOW	SVTYPE=BND;POS=15061363;STRANDS=-+:9;IMPRECISE;CIPOS=-50,254;CIEND=-445,50;CIPOS95=-30,30;CIEND95=-131,50;MATEID=68354_1;EVENT=68354;SECONDARY;SU=9;PE=9;SR=0;ALG=PROD;AF=0.001604;NSAMP=27;MSQ=22.69;AN=16834;AC=27;NS=8438;AC_Hom=0;AC_Het=27;AC_Hemi=0;MAF=0.00159991;HWE=1;NFAM=27
9	15061381	51677_2	N	N]4:167175050]	5205.55	LOW	SVTYPE=BND;POS=15061381;STRANDS=++:5;IMPRECISE;CIPOS=-50,50;CIEND=-44,50;CIPOS95=-3,3;CIEND95=-3,3;MATEID=51677_1;EVENT=51677;SECONDARY;SU=5;PE=4;SR=1;ALG=PROD;AF=0.01426;NSAMP=230;MSQ=22.12;AN=16834;AC=240;NS=8438;AC_Hom=20;AC_Het=220;AC_Hemi=0;MAF=0.0142214;HWE=6.96355e-06;NFAM=228
9	15061385	51675_2	N	[4:171437785[N	4494.69	LOW	SVTYPE=BND;POS=15061385;STRANDS=--:16;CIPOS=-10,10;CIEND=-10,10;CIPOS95=0,0;CIEND95=0,0;MATEID=51675_1;EVENT=51675;SECONDARY;SU=16;PE=2;SR=14;ALG=PROD;AF=0.005584;NSAMP=94;MSQ=47.56;AN=16834;AC=94;NS=8438;AC_Hom=0;AC_Het=94;AC_Hemi=0;MAF=0.00557004;HWE=1;NFAM=88
9	15061389	57712_2	N	N]5:175878921]	1129.78	LOW	SVTYPE=BND;POS=15061389;STRANDS=++:8;IMPRECISE;CIPOS=-30,253;CIEND=-30,540;CIPOS95=-30,49;CIEND95=-30,147;MATEID=57712_1;EVENT=57712;SECONDARY;SU=8;PE=8;SR=0;ALG=PROD;AF=0.003327;NSAMP=55;MSQ=19.29;AN=16834;AC=56;NS=8438;AC_Hom=2;AC_Het=54;AC_Hemi=0;MAF=0.00331832;HWE=0.087489;NFAM=55
9	15061408	238336_1	N	N[9:117857825[	460.62	LOW	SVTYPE=BND;POS=15061408;STRANDS=+-:4;IMPRECISE;CIPOS=-10,452;CIEND=-344,10;CIPOS95=-2,124;CIEND95=-185,1;MATEID=238336_2;EVENT=238336;SU=4;PE=4;SR=0;ALG=PROD;AF=0.001307;NSAMP=22;MSQ=20.36;AN=16834;AC=22;NS=8438;AC_Hom=0;AC_Het=22;AC_Hemi=0;MAF=0.00130363;HWE=1;NFAM=22
9	15061409	44888_2	N	]3:99702363]N	2032.24	LOW	SVTYPE=BND;POS=15061409;STRANDS=+-:8;IMPRECISE;CIPOS=-283,30;CIEND=-30,467;CIPOS95=-77,30;CIEND95=-30,133;MATEID=44888_1;EVENT=44888;SECONDARY;SU=8;PE=8;SR=0;ALG=PROD;AF=0.005049;NSAMP=85;MSQ=22.83;AN=16834;AC=85;NS=8438;AC_Hom=0;AC_Het=85;AC_Hemi=0;MAF=0.00503674;HWE=1;NFAM=85
9	15061412	287742_1	N	]9:117857981]N	745.63	LOW	SVTYPE=BND;POS=15061412;STRANDS=-+:14;IMPRECISE;CIPOS=-168,50;CIEND=-30,493;CIPOS95=-32,32;CIEND95=-30,127;MATEID=287742_2;EVENT=287742;SU=14;PE=14;SR=0;ALG=PROD;AF=0.003386;NSAMP=57;MSQ=10.24;AN=16834;AC=57;NS=8438;AC_Hom=0;AC_Het=57;AC_Hemi=0;MAF=0.00337758;HWE=1;NFAM=57
9	15061419	51676_2	N	[4:167174960[N	98.67	LOW	SVTYPE=BND;POS=15061419;STRANDS=--:6;IMPRECISE;CIPOS=-50,49;CIEND=-49,45;CIPOS95=-3,3;CIEND95=-3,3;MATEID=51676_1;EVENT=51676;SECONDARY;SU=6;PE=5;SR=1;ALG=PROD;AF=0.0001188;NSAMP=2;MSQ=48.06;AN=16834;AC=2;NS=8438;AC_Hom=0;AC_Het=2;AC_Hemi=0;MAF=0.000118511;HWE=1;NFAM=2
9	15061421	68356_2	N	[7:106935426[N	111.59	LOW	SVTYPE=BND;POS=15061421;STRANDS=--:10;IMPRECISE;CIPOS=-30,30;CIEND=-30,30;CIPOS95=-1,1;CIEND95=-1,1;MATEID=68356_1;EVENT=68356;SECONDARY;SU=10;PE=7;SR=3;ALG=PROD;AF=0.0001188;NSAMP=2;MSQ=55.75;AN=16834;AC=2;NS=8438;AC_Hom=0;AC_Het=2;AC_Hemi=0;MAF=0.000118511;HWE=1;NFAM=2
9	15061421	73031_1	N	[10:29623367[N	856.35	LOW	SVTYPE=BND;POS=15061421;STRANDS=--:17;IMPRECISE;CIPOS=-30,30;CIEND=-30,29;CIPOS95=0,0;CIEND95=-1,1;MATEID=73031_2;EVENT=73031;SU=17;PE=12;SR=5;ALG=PROD;AF=0.001366;NSAMP=23;MSQ=36.77;AN=16834;AC=23;NS=8438;AC_Hom=0;AC_Het=23;AC_Hemi=0;MAF=0.00136288;HWE=1;NFAM=23
9	15061434	68355_2	N	]7:38760204]N	186.43	LOW	SVTYPE=BND;POS=15061434;STRANDS=+-:4;IMPRECISE;CIPOS=-252,30;CIEND=-30,483;CIPOS95=-113,30;CIEND95=-30,167;MATEID=68355_1;EVENT=68355;SECONDARY;SU=4;PE=4;SR=0;ALG=PROD;AF=0.000297;NSAMP=5;MSQ=34.6;AN=16834;AC=5;NS=8438;AC_Hom=0;AC_Het=5;AC_Hemi=0;MAF=0.000296279;HWE=1;NFAM=5
9	15061444	73221_1	N	]11:13305725]N	3661.01	LOW	SVTYPE=BND;POS=15061444;STRANDS=-+:34;IMPRECISE;CIPOS=-269,93;CIEND=-51,544;CIPOS95=-91,91;CIEND95=-51,149;MATEID=73221_2;EVENT=73221;SU=34;PE=34;SR=0;ALG=SUM;AF=0.006713;NSAMP=113;MSQ=31.68;AN=16834;AC=113;NS=8438;AC_Hom=0;AC_Het=113;AC_Hemi=0;MAF=0.0066959;HWE=1;NFAM=112
9	15099699	10170_2	N	N[1:241770846[	13465.2	LOW	SVTYPE=BND;POS=15099699;STRANDS=-+:272;CIPOS=-3,2;CIEND=-2,3;CIPOS95=0,0;CIEND95=0,0;MATEID=10170_1;EVENT=10170;SECONDARY;SU=272;PE=0;SR=272;ALG=PROD;AF=0.02828;NSAMP=475;MSQ=27.53;AN=16834;AC=476;NS=8438;AC_Hom=2;AC_Het=475;AC_Hemi=0;MAF=0.028265;HWE=0.0155168;NFAM=465
9	15099802	75863_1	N	N]X:125922688]	14712	LOW	SVTYPE=BND;POS=15099802;STRANDS=++:4;IMPRECISE;CIPOS=-10,552;CIEND=-10,516;CIPOS95=-1,198;CIEND95=-1,171;MATEID=75863_2;EVENT=75863;SU=4;PE=4;SR=0;ALG=PROD;AF=0.05085;NSAMP=843;MSQ=16.49;AN=16834;AC=856;NS=8438;AC_Hom=26;AC_Het=831;AC_Hemi=0;MAF=0.0507822;HWE=0.0536167;NFAM=793
9	15099809	316242_2	N	N]9:10060793]	262.53	LOW	SVTYPE=BND;POS=15099809;STRANDS=++:4;IMPRECISE;CIPOS=-9,528;CIEND=-10,498;CIPOS95=0,184;CIEND95=-1,163;MATEID=316242_1;EVENT=316242;SECONDARY;SU=4;PE=4;SR=0;ALG=PROD;AF=0.0004752;NSAMP=8;MSQ=30.15;AN=16834;AC=8;NS=8438;AC_Hom=0;AC_Het=8;AC_Hemi=0;MAF=0.000474046;HWE=1;NFAM=8
9	15099811	44889_2	N	N[3:76671424[	287.33	LOW	SVTYPE=BND;POS=15099811;STRANDS=-+:4;IMPRECISE;CIPOS=-8,513;CIEND=-236,10;CIPOS95=0,159;CIEND95=-106,2;MATEID=44889_1;EVENT=44889;SECONDARY;SU=4;PE=4;SR=0;ALG=PROD;AF=0.0008317;NSAMP=14;MSQ=17.91;AN=16834;AC=14;NS=8438;AC_Hom=0;AC_Het=14;AC_Hemi=0;MAF=0.00082958;HWE=1;NFAM=13
9	15099813	74796_1	N	N]18:3488989]	547.94	LOW	SVTYPE=BND;POS=15099813;STRANDS=++:5;IMPRECISE;CIPOS=-10,464;CIEND=-10,350;CIPOS95=-1,165;CIEND95=-2,81;MATEID=74796_2;EVENT=74796;SU=5;PE=5;SR=0;ALG=PROD;AF=0.001426;NSAMP=24;MSQ=19.22;AN=16834;AC=24;NS=8438;AC_Hom=0;AC_Het=25;AC_Hemi=0;MAF=0.00148139;HWE=1;NFAM=24
9	15099817	72907_1	N	N]10:30196455]	1308.92	LOW	SVTYPE=BND;POS=15099817;STRANDS=++:4;IMPRECISE;CIPOS=-10,420;CIEND=-10,338;CIPOS95=-1,134;CIEND95=-2,102;MATEID=72907_2;EVENT=72907;SU=4;PE=4;SR=0;ALG=PROD;AF=0.003742;NSAMP=63;MSQ=19.68;AN=16834;AC=63;NS=8438;AC_Hom=0;AC_Het=63;AC_Hemi=0;MAF=0.00373311;HWE=1;NFAM=60
9	15099824	57713_2	N	N[5:51951775[	1057.57	LOW	SVTYPE=BND;POS=15099824;STRANDS=-+:32;IMPRECISE;CIPOS=-50,466;CIEND=-206,50;CIPOS95=-50,88;CIEND95=-25,25;MATEID=57713_1;EVENT=57713;SECONDARY;SU=32;PE=32;SR=0;ALG=PROD;AF=0.001901;NSAMP=32;MSQ=32.26;AN=16834;AC=32;NS=8438;AC_Hom=0;AC_Het=32;AC_Hemi=0;MAF=0.00189618;HWE=1;NFAM=32
9	15099824	74374_1	N	N[16:8831849[	5541.97	LOW	SVTYPE=BND;POS=15099824;STRANDS=+-:24;IMPRECISE;CIPOS=-34,471;CIEND=-240,30;CIPOS95=-34,98;CIEND95=-34,30;MATEID=74374_2;EVENT=74374;SU=24;PE=24;SR=0;ALG=PROD;AF=0.01366;NSAMP=217;MSQ=24.6;AN=16834;AC=230;NS=8438;AC_Hom=26;AC_Het=205;AC_Hemi=0;MAF=0.0136881;HWE=4.53612e-09;NFAM=206
9	15099825	74414_1	N	N]16:23893303]	2256.85	LOW	SVTYPE=BND;POS=15099825;STRANDS=++:13;IMPRECISE;CIPOS=-30,443;CIEND=-30,356;CIPOS95=-30,113;CIEND95=-30,44;MATEID=74414_2;EVENT=74414;SU=13;PE=13;SR=0;ALG=PROD;AF=0.005703;NSAMP=96;MSQ=22.66;AN=16834;AC=96;NS=8438;AC_Hom=0;AC_Het=97;AC_Hemi=0;MAF=0.00574781;HWE=1;NFAM=92
9	15099857	35938_2	N	N]2:76755055]	10381.4	LOW	SVTYPE=BND;POS=15099857;STRANDS=++:12;IMPRECISE;CIPOS=-31,531;CIEND=-30,403;CIPOS95=-31,126;CIEND95=-30,63;MATEID=35938_1;EVENT=35938;SECONDARY;SU=12;PE=12;SR=0;ALG=PROD;AF=0.02091;NSAMP=352;MSQ=28.07;AN=16832;AC=352;NS=8437;AC_Hom=0;AC_Het=355;AC_Hemi=0;MAF=0.0210383;HWE=0.0554044;NFAM=323
9	15099868	51678_2	N	[4:160119430[N	387.61	LOW	SVTYPE=BND;POS=15099868;STRANDS=--:4;CIPOS=-9,8;CIEND=-9,8;CIPOS95=0,0;CIEND95=0,0;MATEID=51678_1;EVENT=51678;SECONDARY;SU=4;PE=0;SR=4;ALG=PROD;AF=0.001426;NSAMP=23;MSQ=16.4;AN=16834;AC=24;NS=8438;AC_Hom=2;AC_Het=22;AC_Hemi=0;MAF=0.00142214;HWE=0.016244;NFAM=23
9	15099900	74387_1	N	[16:13113699[N	739.34	LOW	SVTYPE=BND;POS=15099900;STRANDS=--:12;IMPRECISE;CIPOS=-285,30;CIEND=-359,30;CIPOS95=-97,30;CIEND95=-115,30;MATEID=74387_2;EVENT=74387;SU=12;PE=12;SR=0;ALG=PROD;AF=0.001663;NSAMP=28;MSQ=24.4;AN=16834;AC=28;NS=8438;AC_Hom=0;AC_Het=28;AC_Hemi=0;MAF=0.00165916;HWE=1;NFAM=28
9	15099922	57714_2	N	[5:124104995[N	5922.66	LOW	SVTYPE=BND;POS=15099922;STRANDS=--:12;IMPRECISE;CIPOS=-298,50;CIEND=-502,50;CIPOS95=-94,50;CIEND95=-124,50;MATEID=57714_1;EVENT=57714;SECONDARY;SU=12;PE=12;SR=0;ALG=PROD;AF=0.01319;NSAMP=222;MSQ=25.79;AN=16834;AC=222;NS=8438;AC_Hom=0;AC_Het=222;AC_Hemi=0;MAF=0.0131548;HWE=0.407041;NFAM=215
9	15099926	287743_1	N	]9:84415950]N	1276.36	LOW	SVTYPE=BND;POS=15099926;STRANDS=-+:4;IMPRECISE;CIPOS=-280,10;CIEND=-10,512;CIPOS95=-144,1;CIEND95=0,168;MATEID=287743_2;EVENT=287743;SU=4;PE=4;SR=0;ALG=PROD;AF=0.007247;NSAMP=122;MSQ=6.16;AN=16834;AC=122;NS=8438;AC_Hom=0;AC_Het=122;AC_Hemi=0;MAF=0.0072292;HWE=1;NFAM=120
9	15099968	75265_1	N	[20:55319894[N	2065.66	LOW	SVTYPE=BND;POS=15099968;STRANDS=--:4;IMPRECISE;CIPOS=-334,50;CIEND=-505,50;CIPOS95=-138,50;CIEND95=-207,50;MATEID=75265_2;EVENT=75265;SU=4;PE=4;SR=0;ALG=PROD;AF=0.004277;NSAMP=72;MSQ=27.15;AN=16834;AC=72;NS=8438;AC_Hom=0;AC_Het=72;AC_Hemi=0;MAF=0.00426641;HWE=1;NFAM=72
9	15099976	57715_2	N	[5:28238071[N	9.86	LOW	SVTYPE=BND;POS=15099976;STRANDS=--:5;IMPRECISE;CIPOS=-299,50;CIEND=-504,50;CIPOS95=-126,50;CIEND95=-176,50;MATEID=57715_1;EVENT=57715;SECONDARY;SU=5;PE=5;SR=0;ALG=PROD;AF=5.94e-05;NSAMP=1;MSQ=9.3;AN=16834;AC=1;NS=8438;AC_Hom=0;AC_Het=1;AC_Hemi=0;MAF=5.92557e-05;HWE=1;NFAM=1
9	15100180	238337	N	<DEL>	443.67	PASS	SVTYPE=DEL;POS=15100180;SVLEN=-1860;END=15102040;STRANDS=+-:14;CIPOS=-6,10;CIEND=-10,5;CIPOS95=0,0;CIEND95=0,0;SU=14;PE=10;SR=4;ALG=PROD;AF=5.94e-05;NSAMP=1;MSQ=443.67;AN=16834;AC=1;NS=8438;AC_Hom=0;AC_Het=1;AC_Hemi=0;MAF=5.92557e-05;HWE=1;NFAM=1
9	15124274	238338	N	<DEL>	86.6	PASS	SVTYPE=DEL;POS=15124274;SVLEN=-4399;END=15128673;STRANDS=+-:9;IMPRECISE;CIPOS=-8,337;CIEND=-206,10;CIPOS95=0,92;CIEND95=-103,2;SU=9;PE=9;SR=0;ALG=PROD;AF=5.94e-05;NSAMP=1;MSQ=86.6;AN=16834;AC=1;NS=8438;AC_Hom=0;AC_Het=1;AC_Hemi=0;MAF=5.92557e-05;HWE=1;NFAM=1
9	15126726	35940_2	N	]2:74788395]N	11283.5	LOW	SVTYPE=BND;POS=15126726;STRANDS=+-:40;IMPRECISE;CIPOS=-177,50;CIEND=-12,507;CIPOS95=-16,16;CIEND95=-12,88;MATEID=35940_1;EVENT=35940;SECONDARY;SU=40;PE=40;SR=0;ALG=PROD;AF=0.02887;NSAMP=486;MSQ=22.25;AN=16834;AC=486;NS=8438;AC_Hom=0;AC_Het=486;AC_Hemi=0;MAF=0.0287983;HWE=0.00136986;NFAM=475
9	15126727	75736_1	N	]X:72163716]N	244759	LOW	SVTYPE=BND;POS=15126727;STRANDS=-+:8;IMPRECISE;CIPOS=-282,30;CIEND=-28,474;CIPOS95=-94,30;CIEND95=-28,127;MATEID=75736_2;EVENT=75736;SU=8;PE=8;SR=0;ALG=PROD;AF=0.3216;NSAMP=5368;MSQ=45.27;AN=16834;AC=5413;NS=8438;AC_Hom=90;AC_Het=5335;AC_Hemi=0;MAF=0.321462;HWE=0;NFAM=4819
9	15126782	68357_2	N	N]7:132248499]	34.53	LOW	SVTYPE=BND;POS=15126782;STRANDS=++:5;IMPRECISE;CIPOS=-10,316;CIEND=-10,366;CIPOS95=-2,90;CIEND95=-1,135;MATEID=68357_1;EVENT=68357;SECONDARY;SU=5;PE=5;SR=0;ALG=PROD;AF=5.94e-05;NSAMP=1;MSQ=32.68;AN=16834;AC=1;NS=8438;AC_Hom=0;AC_Het=1;AC_Hemi=0;MAF=5.92557e-05;HWE=1;NFAM=1
9	15126840	72229_2	N	]8:135255827]N	1738	LOW	SVTYPE=BND;POS=15126840;STRANDS=+-:4;IMPRECISE;CIPOS=-250,50;CIEND=-50,386;CIPOS95=-96,50;CIEND95=-50,115;MATEID=72229_1;EVENT=72229;SECONDARY;SU=4;PE=4;SR=0;ALG=PROD;AF=0.005881;NSAMP=99;MSQ=16.2;AN=16834;AC=99;NS=8438;AC_Hom=0;AC_Het=99;AC_Hemi=0;MAF=0.00586632;HWE=1;NFAM=99
9	15126841	35939_2	N	N[2:74788164[	40525.9	LOW	SVTYPE=BND;POS=15126841;STRANDS=-+:150;IMPRECISE;CIPOS=-33,204;CIEND=-251,21;CIPOS95=-3,3;CIEND95=-28,21;MATEID=35939_1;EVENT=35939;SECONDARY;SU=150;PE=150;SR=0;ALG=PROD;AF=0.07027;NSAMP=1183;MSQ=33.6;AN=16834;AC=1183;NS=8438;AC_Hom=0;AC_Het=1185;AC_Hemi=0;MAF=0.0702181;HWE=8.72404e-20;NFAM=1156
9	15126854	72228_2	N	N[8:135255462[	29270.9	LOW	SVTYPE=BND;POS=15126854;STRANDS=-+:117;IMPRECISE;CIPOS=-30,218;CIEND=-74,50;CIPOS95=-7,7;CIEND95=-7,7;MATEID=72228_1;EVENT=72228;SECONDARY;SU=117;PE=117;SR=0;ALG=PROD;AF=0.06;NSAMP=1010;MSQ=28.19;AN=16834;AC=1010;NS=8438;AC_Hom=0;AC_Het=1012;AC_Hemi=0;MAF=0.0599668;HWE=1.70988e-14;NFAM=950
9	15126891	74964_1	N	N]19:5796392]	156523	LOW	SVTYPE=BND;POS=15126891;STRANDS=++:126;IMPRECISE;CIPOS=-10,295;CIEND=-35,384;CIPOS95=-9,9;CIEND95=-35,36;MATEID=74964_2;EVENT=74964;SU=126;PE=126;SR=0;ALG=PROD;AF=0.1949;NSAMP=3281;MSQ=47.34;AN=16834;AC=3281;NS=8438;AC_Hom=0;AC_Het=3282;AC_Hemi=0;MAF=0.194477;HWE=0;NFAM=3051
9	15128073	316283_1	N	N]9:15128796]	1428.29	LOW	SVTYPE=BND;POS=15128073;STRANDS=++:73;CIPOS=-6,46;CIEND=-7,48;CIPOS95=0,0;CIEND95=0,0;MATEID=316283_2;EVENT=316283;SU=73;PE=56;SR=17;ALG=PROD;AF=0.0004752;NSAMP=8;MSQ=178.43;AN=16834;AC=8;NS=8438;AC_Hom=0;AC_Het=8;AC_Hemi=0;MAF=0.000474046;HWE=1;NFAM=8
9	15128083	316282_1	N	[9:15128583[N	2326.04	LOW	SVTYPE=BND;POS=15128083;STRANDS=--:149;CIPOS=-4,1;CIEND=-5,2;CIPOS95=0,0;CIEND95=0,0;MATEID=316282_2;EVENT=316282;SU=149;PE=86;SR=63;ALG=PROD;AF=0.000594;NSAMP=10;MSQ=232.6;AN=16834;AC=10;NS=8438;AC_Hom=0;AC_Het=10;AC_Hemi=0;MAF=0.000592557;HWE=1;NFAM=10
9	15128583	316282_2	N	[9:15128083[N	2326.04	LOW	SVTYPE=BND;POS=15128583;STRANDS=--:149;CIPOS=-5,2;CIEND=-4,1;CIPOS95=0,0;CIEND95=0,0;MATEID=316282_1;EVENT=316282;SECONDARY;SU=149;PE=86;SR=63;ALG=PROD;AF=0.000594;NSAMP=10;MSQ=232.6;AN=16834;AC=10;NS=8438;AC_Hom=0;AC_Het=10;AC_Hemi=0;MAF=0.000592557;HWE=1;NFAM=10
9	15128796	316283_2	N	N]9:15128073]	1428.29	LOW	SVTYPE=BND;POS=15128796;STRANDS=++:73;CIPOS=-7,48;CIEND=-6,46;CIPOS95=0,0;CIEND95=0,0;MATEID=316283_1;EVENT=316283;SECONDARY;SU=73;PE=56;SR=17;ALG=PROD;AF=0.0004752;NSAMP=8;MSQ=178.43;AN=16834;AC=8;NS=8438;AC_Hom=0;AC_Het=8;AC_Hemi=0;MAF=0.000474046;HWE=1;NFAM=8
9	15138477	73963_1	N	]13:114639948]N	1.73194e+06	LOW	SVTYPE=BND;POS=15138477;STRANDS=-+:16115;CIPOS=0,0;CIEND=0,0;CIPOS95=0,0;CIEND95=0,0;MATEID=73963_2;EVENT=73963;SU=16115;PE=5102;SR=11013;ALG=PROD;AF=0.4899;NSAMP=8247;MSQ=209.38;AN=16834;AC=8247;NS=8438;AC_Hom=0;AC_Het=8267;AC_Hemi=0;MAF=0.489867;HWE=0;NFAM=7236
9	15157470	238339	N	<DEL>	127459	PASS	SVTYPE=DEL;POS=15157470;SVLEN=-2154;END=15159624;STRANDS=+-:1909;IMPRECISE;CIPOS=-163,479;CIEND=-449,129;CIPOS95=-62,62;CIEND95=-70,70;SU=1909;PE=1897;SR=12;ALG=SUM;AF=0.04164;NSAMP=685;MSQ=186.06;RETAINED;AN=16834;AC=701;NS=8438;AC_Hom=32;AC_Het=669;AC_Hemi=0;MAF=0.0415383;HWE=0.680451;NFAM=675
9	15163319	287744	N	<DUP>	482.53	PASS	SVTYPE=DUP;POS=15163319;SVLEN=41924;END=15205243;STRANDS=-+:42;CIPOS=-30,30;CIEND=-23,22;CIPOS95=0,0;CIEND95=0,0;SU=42;PE=24;SR=18;ALG=PROD;AF=0.0002376;NSAMP=2;MSQ=241.05;AN=16834;AC=4;NS=8438;AC_Hom=4;AC_Het=0;AC_Hemi=0;MAF=0.000237023;HWE=1.05362e-08;NFAM=2
9	15189396	238341_1	N	N[9:15189524[	14578.7	LOW	SVTYPE=BND;POS=15189396;STRANDS=+-:547;CIPOS=-1,1;CIEND=-1,1;CIPOS95=0,0;CIEND95=0,0;MATEID=238341_2;EVENT=238341;SU=547;PE=2;SR=545;ALG=PROD;AF=0.004752;NSAMP=80;MSQ=182.23;AN=16834;AC=80;NS=8438;AC_Hom=0;AC_Het=80;AC_Hemi=0;MAF=0.00474046;HWE=1;NFAM=79
9	15189524	238341_2	N	]9:15189396]N	14578.7	LOW	SVTYPE=BND;POS=15189396;STRANDS=+-:547;CIPOS=-1,1;CIEND=-1,1;CIPOS95=0,0;CIEND95=0,0;MATEID=238341_1;EVENT=238341;SECONDARY;SU=547;PE=2;SR=545;ALG=PROD;AF=0.004752;NSAMP=80;MSQ=182.23;AN=16834;AC=80;NS=8438;AC_Hom=0;AC_Het=80;AC_Hemi=0;MAF=0.00474046;HWE=1;NFAM=79
9	15200717	287745	N	<DUP>	279.53	PASS	SVTYPE=DUP;POS=15200717;SVLEN=3592;END=15204309;STRANDS=-+:29;IMPRECISE;CIPOS=-58,10;CIEND=-10,134;CIPOS95=-23,3;CIEND95=-3,24;SU=29;PE=29;SR=0;ALG=PROD;AF=5.94e-05;NSAMP=1;MSQ=279.31;AN=16834;AC=1;NS=8438;AC_Hom=0;AC_Het=1;AC_Hemi=0;MAF=5.92557e-05;HWE=1;NFAM=1
9	15205674	238342_1	N	N[9:15206301[	9761.71	PASS	SVTYPE=BND;POS=15205674;STRANDS=+-:418;CIPOS=-3,2;CIEND=-5,1;CIPOS95=0,0;CIEND95=0,0;MATEID=238342_2;EVENT=238342;SU=418;PE=245;SR=173;ALG=PROD;AF=0.001307;NSAMP=22;MSQ=443.71;AN=16834;AC=22;NS=8438;AC_Hom=0;AC_Het=22;AC_Hemi=0;MAF=0.00130363;HWE=1;NFAM=22
9	15206301	238342_2	N	]9:15205674]N	9761.71	PASS	SVTYPE=BND;POS=15205674;STRANDS=+-:418;CIPOS=-5,1;CIEND=-3,2;CIPOS95=0,0;CIEND95=0,0;MATEID=238342_1;EVENT=238342;SECONDARY;SU=418;PE=245;SR=173;ALG=PROD;AF=0.001307;NSAMP=22;MSQ=443.71;AN=16834;AC=22;NS=8438;AC_Hom=0;AC_Het=22;AC_Hemi=0;MAF=0.00130363;HWE=1;NFAM=22
9	15216435	238343	N	<DEL>	581.43	PASS	SVTYPE=DEL;POS=15216435;SVLEN=-4464;END=15220899;STRANDS=+-:25;CIPOS=-7,10;CIEND=-10,10;CIPOS95=0,0;CIEND95=0,0;SU=25;PE=15;SR=10;ALG=PROD;AF=5.94e-05;NSAMP=1;MSQ=581.43;AN=16834;AC=1;NS=8438;AC_Hom=0;AC_Het=1;AC_Hemi=0;MAF=5.92557e-05;HWE=1;NFAM=1
9	15218886	238344	N	<DEL>	1348.65	PASS	SVTYPE=DEL;POS=15218886;SVLEN=-2693;END=15221579;STRANDS=+-:58;CIPOS=-8,10;CIEND=-10,23;CIPOS95=0,0;CIEND95=0,0;SU=58;PE=33;SR=25;ALG=PROD;AF=0.0002376;NSAMP=4;MSQ=337.16;AN=16834;AC=4;NS=8438;AC_Hom=0;AC_Het=4;AC_Hemi=0;MAF=0.000237023;HWE=1;NFAM=4
9	15228330	238345	N	<DEL>	140.58	PASS	SVTYPE=DEL;POS=15228330;SVLEN=-2482;END=15230812;STRANDS=+-:10;IMPRECISE;CIPOS=-10,222;CIEND=-152,10;CIPOS95=0,56;CIEND95=-75,2;SU=10;PE=10;SR=0;ALG=PROD;AF=5.94e-05;NSAMP=1;MSQ=140.58;AN=16834;AC=1;NS=8438;AC_Hom=0;AC_Het=1;AC_Hemi=0;MAF=5.92557e-05;HWE=1;NFAM=1
9	15230216	287746	N	<DUP>	232	PASS	SVTYPE=DUP;POS=15230216;SVLEN=4199;END=15234415;STRANDS=-+:14;IMPRECISE;CIPOS=-10,10;CIEND=-5,10;CIPOS95=-3,0;CIEND95=-1,3;SU=14;PE=13;SR=1;ALG=PROD;AF=5.94e-05;NSAMP=1;MSQ=231.72;AN=16834;AC=1;NS=8438;AC_Hom=0;AC_Het=1;AC_Hemi=0;MAF=5.92557e-05;HWE=1;NFAM=1
9	15234053	74218_1	N	]15:51586625]N	582.72	LOW	SVTYPE=BND;POS=15234053;STRANDS=-+:17;IMPRECISE;CIPOS=-176,46;CIEND=-17,512;CIPOS95=-29,29;CIEND95=-17,113;MATEID=74218_2;EVENT=74218;SU=17;PE=17;SR=0;ALG=PROD;AF=0.001426;NSAMP=24;MSQ=23.28;AN=16834;AC=24;NS=8438;AC_Hom=0;AC_Het=24;AC_Hemi=0;MAF=0.00142214;HWE=1;NFAM=24
9	15235021	287747_1	N	]9:114404921]N	36358.2	LOW	SVTYPE=BND;POS=15235021;STRANDS=-+:4;CIPOS=-9,8;CIEND=-9,8;CIPOS95=0,0;CIEND95=0,0;MATEID=287747_2;EVENT=287747;SU=4;PE=0;SR=4;ALG=PROD;AF=0.1111;NSAMP=1869;MSQ=18.48;AN=16834;AC=1870;NS=8438;AC_Hom=2;AC_Het=1872;AC_Hemi=0;MAF=0.111045;HWE=0;NFAM=1715
9	15235070	74221_1	N	N[15:54946506[	4417.1	LOW	SVTYPE=BND;POS=15235070;STRANDS=+-:368;CIPOS=-3,8;CIEND=-9,7;CIPOS95=0,0;CIEND95=0,0;MATEID=74221_2;EVENT=74221;SU=368;PE=344;SR=24;ALG=PROD;AF=0.006891;NSAMP=116;MSQ=37.75;AN=16834;AC=116;NS=8438;AC_Hom=0;AC_Het=116;AC_Hemi=0;MAF=0.00687367;HWE=1;NFAM=116
9	15246384	287748	N	<DUP>	154.69	PASS	SVTYPE=DUP;POS=15246384;SVLEN=260345;END=15506729;STRANDS=-+:14;CIPOS=-10,10;CIEND=-7,10;CIPOS95=0,0;CIEND95=0,0;SU=14;PE=8;SR=6;ALG=PROD;AF=5.94e-05;NSAMP=1;MSQ=154.3;AN=16834;AC=1;NS=8438;AC_Hom=0;AC_Het=1;AC_Hemi=0;MAF=5.92557e-05;HWE=1;NFAM=1
9	15251704	44890_2	N	[3:103573950[N	77228.9	LOW	SVTYPE=BND;POS=15251704;STRANDS=--:8;IMPRECISE;CIPOS=-29,26;CIEND=-29,28;CIPOS95=-1,1;CIEND95=0,0;MATEID=44890_1;EVENT=44890;SECONDARY;SU=8;PE=0;SR=8;ALG=PROD;AF=0.1518;NSAMP=2479;MSQ=30.63;AN=16834;AC=2555;NS=8438;AC_Hom=152;AC_Het=2410;AC_Hemi=0;MAF=0.151813;HWE=5.52757e-28;NFAM=2278
9	15285161	287749_1	N	]9:15285807]N	536.91	LOW	SVTYPE=BND;POS=15285161;STRANDS=-+:40;IMPRECISE;CIPOS=-253,50;CIEND=-50,303;CIPOS95=-36,36;CIEND95=-18,18;MATEID=287749_2;EVENT=287749;SU=40;PE=40;SR=0;ALG=PROD;AF=0.0008317;NSAMP=14;MSQ=37.4;AN=16834;AC=14;NS=8438;AC_Hom=0;AC_Het=14;AC_Hemi=0;MAF=0.00082958;HWE=1;NFAM=14
9	15285249	238346	N	<DEL>	677.28	PASS	SVTYPE=DEL;POS=15285249;SVLEN=-484;END=15285733;STRANDS=+-:33;IMPRECISE;CIPOS=-30,232;CIEND=-174,30;CIPOS95=-18,18;CIEND95=-31,30;SU=33;PE=33;SR=0;ALG=PROD;AF=0.0003564;NSAMP=6;MSQ=112.88;AN=16834;AC=6;NS=8438;AC_Hom=0;AC_Het=6;AC_Hemi=0;MAF=0.000355534;HWE=1;NFAM=6
9	15285807	287749_2	N	N[9:15285161[	536.91	LOW	SVTYPE=BND;POS=15285161;STRANDS=-+:40;IMPRECISE;CIPOS=-50,303;CIEND=-253,50;CIPOS95=-18,18;CIEND95=-36,36;MATEID=287749_1;EVENT=287749;SECONDARY;SU=40;PE=40;SR=0;ALG=PROD;AF=0.0008317;NSAMP=14;MSQ=37.4;AN=16834;AC=14;NS=8438;AC_Hom=0;AC_Het=14;AC_Hemi=0;MAF=0.00082958;HWE=1;NFAM=14
9	15292331	238347	N	<DEL>	830.16	PASS	SVTYPE=DEL;POS=15292331;SVLEN=-2336;END=15294667;STRANDS=+-:34;CIPOS=-8,10;CIEND=-10,10;CIPOS95=0,0;CIEND95=0,0;SU=34;PE=22;SR=12;ALG=PROD;AF=5.94e-05;NSAMP=1;MSQ=830.16;AN=16834;AC=1;NS=8438;AC_Hom=0;AC_Het=1;AC_Hemi=0;MAF=5.92557e-05;HWE=1;NFAM=1
9	15296635	238348	N	<DEL>	353.68	PASS	SVTYPE=DEL;POS=15296635;SVLEN=-84420;END=15381055;STRANDS=+-:17;IMPRECISE;CIPOS=-30,282;CIEND=-160,30;CIPOS95=-30,41;CIEND95=-48,30;SU=17;PE=17;SR=0;ALG=PROD;AF=0.0001188;NSAMP=2;MSQ=176.84;AN=16834;AC=2;NS=8438;AC_Hom=0;AC_Het=2;AC_Hemi=0;MAF=0.000118511;HWE=1;NFAM=2
9	15302757	238349	N	<DEL>	258.14	PASS	SVTYPE=DEL;POS=15302757;SVLEN=-341;END=15303098;STRANDS=+-:7;IMPRECISE;CIPOS=-10,281;CIEND=-169,10;CIPOS95=-1,67;CIEND95=-82,2;SU=7;PE=7;SR=0;ALG=PROD;AF=5.94e-05;NSAMP=1;MSQ=254.68;AN=16834;AC=1;NS=8438;AC_Hom=0;AC_Het=1;AC_Hemi=0;MAF=5.92557e-05;HWE=1;NFAM=1
9	15303920	238350	N	<DEL>	119.85	PASS	SVTYPE=DEL;POS=15303920;SVLEN=-152306;END=15456226;STRANDS=+-:7;IMPRECISE;CIPOS=-10,318;CIEND=-162,10;CIPOS95=-2,76;CIEND95=-71,2;SU=7;PE=7;SR=0;ALG=PROD;AF=5.94e-05;NSAMP=1;MSQ=119.85;AN=16834;AC=1;NS=8438;AC_Hom=0;AC_Het=1;AC_Hemi=0;MAF=5.92557e-05;HWE=1;NFAM=1
9	15309420	238351_1	N	N[9:15309582[	222.41	LOW	SVTYPE=BND;POS=15309420;STRANDS=+-:8;CIPOS=-10,10;CIEND=-10,10;CIPOS95=0,0;CIEND95=0,0;MATEID=238351_2;EVENT=238351;SU=8;PE=0;SR=8;ALG=PROD;AF=5.94e-05;NSAMP=1;MSQ=221.74;AN=16834;AC=1;NS=8438;AC_Hom=0;AC_Het=1;AC_Hemi=0;MAF=5.92557e-05;HWE=1;NFAM=1
9	15309582	238351_2	N	]9:15309420]N	222.41	LOW	SVTYPE=BND;POS=15309420;STRANDS=+-:8;CIPOS=-10,10;CIEND=-10,10;CIPOS95=0,0;CIEND95=0,0;MATEID=238351_1;EVENT=238351;SECONDARY;SU=8;PE=0;SR=8;ALG=PROD;AF=5.94e-05;NSAMP=1;MSQ=221.74;AN=16834;AC=1;NS=8438;AC_Hom=0;AC_Het=1;AC_Hemi=0;MAF=5.92557e-05;HWE=1;NFAM=1
9	15310913	238352	N	<DEL>	1669.08	PASS	SVTYPE=DEL;POS=15310913;SVLEN=-7334;END=15318247;STRANDS=+-:71;CIPOS=-8,10;CIEND=-10,10;CIPOS95=0,0;CIEND95=0,0;SU=71;PE=43;SR=28;ALG=PROD;AF=0.0002376;NSAMP=4;MSQ=417.27;AN=16834;AC=4;NS=8438;AC_Hom=0;AC_Het=4;AC_Hemi=0;MAF=0.000237023;HWE=1;NFAM=4
9	15311317	51679_2	N	N[4:157246118[	5475.88	LOW	SVTYPE=BND;POS=15311317;STRANDS=-+:9;CIPOS=-29,28;CIEND=-29,28;CIPOS95=0,0;CIEND95=0,0;MATEID=51679_1;EVENT=51679;SECONDARY;SU=9;PE=0;SR=9;ALG=PROD;AF=0.0161;NSAMP=270;MSQ=18.97;AN=16834;AC=271;NS=8438;AC_Hom=2;AC_Het=269;AC_Hemi=0;MAF=0.0160583;HWE=0.727158;NFAM=267
9	15320209	238353	N	<DEL>	239.65	PASS	SVTYPE=DEL;POS=15320209;SVLEN=-1729;END=15321938;STRANDS=+-:14;IMPRECISE;CIPOS=-8,10;CIEND=-10,7;CIPOS95=-1,1;CIEND95=-1,0;SU=14;PE=11;SR=3;ALG=PROD;AF=5.94e-05;NSAMP=1;MSQ=239.65;AN=16834;AC=1;NS=8438;AC_Hom=0;AC_Het=1;AC_Hemi=0;MAF=5.92557e-05;HWE=1;NFAM=1
9	15328656	238354_1	N	N[9:15328764[	269.78	PASS	SVTYPE=BND;POS=15328656;STRANDS=+-:9;CIPOS=-4,3;CIEND=-4,3;CIPOS95=0,0;CIEND95=0,0;MATEID=238354_2;EVENT=238354;SU=9;PE=0;SR=9;ALG=PROD;AF=5.94e-05;NSAMP=1;MSQ=269.77;AN=16834;AC=1;NS=8438;AC_Hom=0;AC_Het=1;AC_Hemi=0;MAF=5.92557e-05;HWE=1;NFAM=1
9	15328764	238354_2	N	]9:15328656]N	269.78	PASS	SVTYPE=BND;POS=15328656;STRANDS=+-:9;CIPOS=-4,3;CIEND=-4,3;CIPOS95=0,0;CIEND95=0,0;MATEID=238354_1;EVENT=238354;SECONDARY;SU=9;PE=0;SR=9;ALG=PROD;AF=5.94e-05;NSAMP=1;MSQ=269.77;AN=16834;AC=1;NS=8438;AC_Hom=0;AC_Het=1;AC_Hemi=0;MAF=5.92557e-05;HWE=1;NFAM=1
9	15348526	238355	N	<DEL>	839.37	PASS	SVTYPE=DEL;POS=15348526;SVLEN=-11009;END=15359535;STRANDS=+-:32;IMPRECISE;CIPOS=-33,260;CIEND=-190,30;CIPOS95=-33,56;CIEND95=-70,30;SU=32;PE=32;SR=0;ALG=SUM;AF=0.0001188;NSAMP=2;MSQ=419.69;AN=16834;AC=2;NS=8438;AC_Hom=0;AC_Het=2;AC_Hemi=0;MAF=0.000118511;HWE=1;NFAM=2
9	15349718	238356	N	<DEL>	425.18	PASS	SVTYPE=DEL;POS=15349718;SVLEN=-2248;END=15351966;STRANDS=+-:21;IMPRECISE;CIPOS=-30,291;CIEND=-175,22;CIPOS95=-26,26;CIEND95=-51,22;SU=21;PE=21;SR=0;ALG=PROD;AF=0.0001188;NSAMP=2;MSQ=212.59;AN=16834;AC=2;NS=8438;AC_Hom=0;AC_Het=2;AC_Hemi=0;MAF=0.000118511;HWE=1;NFAM=1
9	15357142	35941_2	N	[2:156967613[N	10867	LOW	SVTYPE=BND;POS=15357142;STRANDS=--:4;IMPRECISE;CIPOS=-184,10;CIEND=-522,7;CIPOS95=-75,2;CIEND95=-181,0;MATEID=35941_1;EVENT=35941;SECONDARY;SU=4;PE=4;SR=0;ALG=PROD;AF=0.02341;NSAMP=394;MSQ=26.55;AN=16834;AC=394;NS=8438;AC_Hom=0;AC_Het=394;AC_Hemi=0;MAF=0.0233468;HWE=0.0153674;NFAM=361
9	15363411	68358_2	N	N[7:9693211[	259.88	LOW	SVTYPE=BND;POS=15363411;STRANDS=-+:4;CIPOS=-9,8;CIEND=-9,8;CIPOS95=0,0;CIEND95=0,0;MATEID=68358_1;EVENT=68358;SECONDARY;SU=4;PE=0;SR=4;ALG=PROD;AF=0.00101;NSAMP=17;MSQ=13.46;AN=16834;AC=17;NS=8438;AC_Hom=0;AC_Het=17;AC_Hemi=0;MAF=0.00100735;HWE=1;NFAM=17
9	15365437	73917_1	N	[13:81332637[N	29.7	LOW	SVTYPE=BND;POS=15365437;STRANDS=--:5;IMPRECISE;CIPOS=-206,10;CIEND=-281,10;CIPOS95=-110,1;CIEND95=-138,1;MATEID=73917_2;EVENT=73917;SU=5;PE=5;SR=0;ALG=PROD;AF=5.94e-05;NSAMP=1;MSQ=29.68;AN=16834;AC=1;NS=8438;AC_Hom=0;AC_Het=1;AC_Hemi=0;MAF=5.92557e-05;HWE=1;NFAM=1
9	15365516	44891_2	N	N]3:132115720]	11940.9	LOW	SVTYPE=BND;POS=15365516;STRANDS=++:28;IMPRECISE;CIPOS=-30,244;CIEND=-11,372;CIPOS95=-16,16;CIEND95=-11,76;MATEID=44891_1;EVENT=44891;SECONDARY;SU=28;PE=28;SR=0;ALG=PROD;AF=0.02845;NSAMP=479;MSQ=23.99;AN=16834;AC=479;NS=8438;AC_Hom=0;AC_Het=480;AC_Hemi=0;MAF=0.0284428;HWE=0.00219958;NFAM=447
9	15367453	238357	N	<DEL>	119.79	PASS	SVTYPE=DEL;POS=15367453;SVLEN=-3544;END=15370997;STRANDS=+-:7;IMPRECISE;CIPOS=-10,9;CIEND=-10,7;CIPOS95=-3,3;CIEND95=-3,0;SU=7;PE=6;SR=1;ALG=PROD;AF=5.94e-05;NSAMP=1;MSQ=119.79;AN=16834;AC=1;NS=8438;AC_Hom=0;AC_Het=1;AC_Hemi=0;MAF=5.92557e-05;HWE=1;NFAM=1
9	15371919	238358	N	<DEL>	587.44	PASS	SVTYPE=DEL;POS=15371919;SVLEN=-9071;END=15380990;STRANDS=+-:22;IMPRECISE;CIPOS=-3,3;CIEND=-10,2;CIPOS95=-2,3;CIEND95=-3,0;SU=22;PE=21;SR=1;ALG=PROD;AF=5.94e-05;NSAMP=1;MSQ=587.44;AN=16834;AC=1;NS=8438;AC_Hom=0;AC_Het=1;AC_Hemi=0;MAF=5.92557e-05;HWE=1;NFAM=1
9	15379812	35943_2	N	]2:89251807]N	1544.15	LOW	SVTYPE=BND;POS=15379812;STRANDS=+-:23;IMPRECISE;CIPOS=-456,31;CIEND=-28,463;CIPOS95=-115,31;CIEND95=-28,89;MATEID=35943_1;EVENT=35943;SECONDARY;SU=23;PE=23;SR=0;ALG=PROD;AF=0.002851;NSAMP=48;MSQ=30.78;AN=16834;AC=48;NS=8438;AC_Hom=0;AC_Het=48;AC_Hemi=0;MAF=0.00284428;HWE=1;NFAM=48
9	15379813	35942_2	N	[2:90244606[N	27198.2	LOW	SVTYPE=BND;POS=15379813;STRANDS=--:29;IMPRECISE;CIPOS=-353,10;CIEND=-294,10;CIPOS95=-90,10;CIEND95=-62,10;MATEID=35942_1;EVENT=35942;SECONDARY;SU=29;PE=29;SR=0;ALG=PROD;AF=0.0376;NSAMP=633;MSQ=42.54;AN=16834;AC=633;NS=8438;AC_Hom=0;AC_Het=633;AC_Hemi=0;MAF=0.0375089;HWE=6.83214e-06;NFAM=620
9	15383125	238359	N	<DEL>	200.63	PASS	SVTYPE=DEL;POS=15383125;SVLEN=-1290;END=15384415;STRANDS=+-:8;IMPRECISE;CIPOS=-10,310;CIEND=-232,10;CIPOS95=-1,84;CIEND95=-70,1;SU=8;PE=8;SR=0;ALG=PROD;AF=5.94e-05;NSAMP=1;MSQ=200.63;AN=16834;AC=1;NS=8438;AC_Hom=0;AC_Het=1;AC_Hemi=0;MAF=5.92557e-05;HWE=1;NFAM=1
9	15387108	238360	N	<DEL>	563.09	PASS	SVTYPE=DEL;POS=15387108;SVLEN=-1402;END=15388510;STRANDS=+-:26;IMPRECISE;CIPOS=-30,271;CIEND=-208,27;CIPOS95=-30,36;CIEND95=-41,27;SU=26;PE=26;SR=0;ALG=PROD;AF=0.0001782;NSAMP=3;MSQ=187.65;AN=16834;AC=3;NS=8438;AC_Hom=0;AC_Het=3;AC_Hemi=0;MAF=0.000177767;HWE=1;NFAM=3
9	15394896	238361	N	<DEL:ME:SINE|Alu|AluYb8>	6.02649e+06	PASS	SVTYPE=MEI;POS=15394896;SVLEN=-300;END=15395196;STRANDS=+-:86045;CIPOS=0,0;CIEND=0,0;CIPOS95=0,0;CIEND95=0,0;SU=86045;PE=24665;SR=61380;ALG=PROD;AF=0.8295;NSAMP=7996;MSQ=751.29;AN=16834;AC=13963;NS=8438;AC_Hom=11976;AC_Het=2029;AC_Hemi=0;MAF=0.170123;HWE=6.26982e-38;NFAM=6987
9	15394896	51680_2	N	N[4:71776138[	742236	LOW	SVTYPE=BND;POS=15394896;STRANDS=-+:128;CIPOS=-6,6;CIEND=-6,6;CIPOS95=0,0;CIEND95=0,0;MATEID=51680_1;EVENT=51680;SECONDARY;SU=128;PE=0;SR=128;ALG=PROD;AF=0.3992;NSAMP=6720;MSQ=110.01;AN=16834;AC=6720;NS=8438;AC_Hom=0;AC_Het=6741;AC_Hemi=0;MAF=0.399443;HWE=0;NFAM=5835
9	15411656	238362	N	<DEL>	281.6	PASS	SVTYPE=DEL;POS=15411656;SVLEN=-8962;END=15420618;STRANDS=+-:14;CIPOS=-8,10;CIEND=-9,3;CIPOS95=0,0;CIEND95=0,0;SU=14;PE=10;SR=4;ALG=PROD;AF=5.94e-05;NSAMP=1;MSQ=281.6;AN=16834;AC=1;NS=8438;AC_Hom=0;AC_Het=1;AC_Hemi=0;MAF=5.92557e-05;HWE=1;NFAM=1
9	15413288	238363	N	<DEL:ME:SINE|Alu|AluY>	37.46	PASS	SVTYPE=MEI;POS=15413288;SVLEN=-302;END=15413590;STRANDS=+-:4;CIPOS=-9,8;CIEND=-9,8;CIPOS95=0,0;CIEND95=0,0;SU=4;PE=0;SR=4;ALG=PROD;AF=0.0001188;NSAMP=2;MSQ=17.94;AN=16834;AC=2;NS=8438;AC_Hom=0;AC_Het=2;AC_Hemi=0;MAF=0.000118511;HWE=1;NFAM=2
9	15413785	287750	N	<DUP>	120.83	PASS	SVTYPE=DUP;POS=15413785;SVLEN=3605;END=15417390;STRANDS=-+:12;IMPRECISE;CIPOS=-149,10;CIEND=-10,264;CIPOS95=-66,2;CIEND95=-2,60;SU=12;PE=12;SR=0;ALG=PROD;AF=5.94e-05;NSAMP=1;MSQ=117.36;AN=16834;AC=1;NS=8438;AC_Hom=0;AC_Het=1;AC_Hemi=0;MAF=5.92557e-05;HWE=1;NFAM=1
9	15418512	238364	N	<DEL>	353.88	PASS	SVTYPE=DEL;POS=15418512;SVLEN=-133;END=15418645;STRANDS=+-:15;CIPOS=-3,1;CIEND=-10,10;CIPOS95=0,0;CIEND95=0,0;SU=15;PE=0;SR=15;ALG=PROD;AF=0.0001188;NSAMP=2;MSQ=176.81;AN=16834;AC=2;NS=8438;AC_Hom=0;AC_Het=2;AC_Hemi=0;MAF=0.000118511;HWE=1;NFAM=2
9	15440995	63106_2	N	]6:123171440]N	422.31	LOW	SVTYPE=BND;POS=15440995;STRANDS=+-:23;IMPRECISE;CIPOS=-218,30;CIEND=-50,377;CIPOS95=-48,30;CIEND95=-50,63;MATEID=63106_1;EVENT=63106;SECONDARY;SU=23;PE=23;SR=0;ALG=PROD;AF=0.0002376;NSAMP=4;MSQ=105.58;AN=16834;AC=4;NS=8438;AC_Hom=0;AC_Het=4;AC_Hemi=0;MAF=0.000237023;HWE=1;NFAM=4
9	15441010	63107_2	N	N[6:123168848[	452.95	LOW	SVTYPE=BND;POS=15441010;STRANDS=-+:21;IMPRECISE;CIPOS=-50,337;CIEND=-406,46;CIPOS95=-42,42;CIEND95=-89,46;MATEID=63107_1;EVENT=63107;SECONDARY;SU=21;PE=21;SR=0;ALG=PROD;AF=0.0005346;NSAMP=9;MSQ=49.6;AN=16834;AC=9;NS=8438;AC_Hom=0;AC_Het=9;AC_Hemi=0;MAF=0.000533302;HWE=1;NFAM=9
9	15442129	72230_2	N	]8:90322531]N	10.75	LOW	SVTYPE=BND;POS=15442129;STRANDS=+-:4;IMPRECISE;CIPOS=-406,10;CIEND=-10,290;CIPOS95=-160,1;CIEND95=-2,86;MATEID=72230_1;EVENT=72230;SECONDARY;SU=4;PE=4;SR=0;ALG=PROD;AF=5.94e-05;NSAMP=1;MSQ=9.25;AN=16834;AC=1;NS=8438;AC_Hom=0;AC_Het=1;AC_Hemi=0;MAF=5.92557e-05;HWE=1;NFAM=1
9	15442310	72231_2	N	N[8:90322562[	457.18	LOW	SVTYPE=BND;POS=15442310;STRANDS=-+:8;CIPOS=-29,28;CIEND=-29,28;CIPOS95=0,0;CIEND95=0,0;MATEID=72231_1;EVENT=72231;SECONDARY;SU=8;PE=0;SR=8;ALG=PROD;AF=0.0009505;NSAMP=16;MSQ=27.16;AN=16834;AC=16;NS=8438;AC_Hom=0;AC_Het=16;AC_Hemi=0;MAF=0.000948092;HWE=1;NFAM=16
9	15457766	238365	N	<DEL>	95.68	PASS	SVTYPE=DEL;POS=15457766;SVLEN=-645;END=15458411;STRANDS=+-:7;IMPRECISE;CIPOS=-10,337;CIEND=-356,10;CIPOS95=-1,83;CIEND95=-130,1;SU=7;PE=7;SR=0;ALG=PROD;AF=5.94e-05;NSAMP=1;MSQ=95.68;AN=16834;AC=1;NS=8438;AC_Hom=0;AC_Het=1;AC_Hemi=0;MAF=5.92557e-05;HWE=1;NFAM=1
9	15461352	238366_1	N	N[9:15461411[	227.97	LOW	SVTYPE=BND;POS=15461352;STRANDS=+-:7;CIPOS=-5,4;CIEND=-5,4;CIPOS95=0,0;CIEND95=0,0;MATEID=238366_2;EVENT=238366;SU=7;PE=0;SR=7;ALG=PROD;AF=0.0001188;NSAMP=2;MSQ=113.88;AN=16834;AC=2;NS=8438;AC_Hom=0;AC_Het=2;AC_Hemi=0;MAF=0.000118511;HWE=1;NFAM=2
9	15461411	238366_2	N	]9:15461352]N	227.97	LOW	SVTYPE=BND;POS=15461352;STRANDS=+-:7;CIPOS=-5,4;CIEND=-5,4;CIPOS95=0,0;CIEND95=0,0;MATEID=238366_1;EVENT=238366;SECONDARY;SU=7;PE=0;SR=7;ALG=PROD;AF=0.0001188;NSAMP=2;MSQ=113.88;AN=16834;AC=2;NS=8438;AC_Hom=0;AC_Het=2;AC_Hemi=0;MAF=0.000118511;HWE=1;NFAM=2
9	15488110	238368	N	<DEL>	293.63	PASS	SVTYPE=DEL;POS=15488110;SVLEN=-1235;END=15489345;STRANDS=+-:13;IMPRECISE;CIPOS=-5,10;CIEND=-10,6;CIPOS95=-1,1;CIEND95=-1,0;SU=13;PE=11;SR=2;ALG=PROD;AF=5.94e-05;NSAMP=1;MSQ=293.63;AN=16834;AC=1;NS=8438;AC_Hom=0;AC_Het=1;AC_Hemi=0;MAF=5.92557e-05;HWE=1;NFAM=1
9	15488120	238367	N	<DEL>	155.74	PASS	SVTYPE=DEL;POS=15488120;SVLEN=-721;END=15488841;STRANDS=+-:10;IMPRECISE;CIPOS=-10,322;CIEND=-148,10;CIPOS95=0,71;CIEND95=-61,2;SU=10;PE=10;SR=0;ALG=PROD;AF=5.94e-05;NSAMP=1;MSQ=155.48;AN=16834;AC=1;NS=8438;AC_Hom=0;AC_Het=1;AC_Hemi=0;MAF=5.92557e-05;HWE=1;NFAM=1
9	15494779	51681_2	N	N[4:159686759[	146.33	LOW	SVTYPE=BND;POS=15494779;STRANDS=-+:15;CIPOS=-5,5;CIEND=-6,2;CIPOS95=0,0;CIEND95=0,0;MATEID=51681_1;EVENT=51681;SECONDARY;SU=15;PE=9;SR=6;ALG=PROD;AF=5.94e-05;NSAMP=1;MSQ=146.33;AN=16834;AC=1;NS=8438;AC_Hom=0;AC_Het=1;AC_Hemi=0;MAF=5.92557e-05;HWE=1;NFAM=1
9	15501831	238369	N	<DEL>	2407.24	PASS	SVTYPE=DEL;POS=15501831;SVLEN=-2517;END=15504348;STRANDS=+-:101;CIPOS=-7,9;CIEND=-10,10;CIPOS95=0,0;CIEND95=0,0;SU=101;PE=54;SR=47;ALG=PROD;AF=0.0002376;NSAMP=4;MSQ=601.8;AN=16834;AC=4;NS=8438;AC_Hom=0;AC_Het=4;AC_Hemi=0;MAF=0.000237023;HWE=1;NFAM=4
9	15514273	10171_2	N	N[1:19357152[	17.92	LOW	SVTYPE=BND;POS=15514273;STRANDS=-+:4;CIPOS=-9,8;CIEND=-9,8;CIPOS95=0,0;CIEND95=0,0;MATEID=10171_1;EVENT=10171;SECONDARY;SU=4;PE=0;SR=4;ALG=PROD;AF=5.94e-05;NSAMP=1;MSQ=17.91;AN=16834;AC=1;NS=8438;AC_Hom=0;AC_Het=1;AC_Hemi=0;MAF=5.92557e-05;HWE=1;NFAM=1
9	15540030	10172_2	N	N[1:105759044[	5902.14	LOW	SVTYPE=BND;POS=15540030;STRANDS=-+:33;CIPOS=-9,8;CIEND=-9,8;CIPOS95=0,0;CIEND95=0,0;MATEID=10172_1;EVENT=10172;SECONDARY;SU=33;PE=0;SR=33;ALG=PROD;AF=0.01438;NSAMP=242;MSQ=23.17;AN=16834;AC=242;NS=8438;AC_Hom=0;AC_Het=244;AC_Hemi=0;MAF=0.0144584;HWE=0.425075;NFAM=232
9	15552185	238370_1	N	N[9:15552293[	811.73	LOW	SVTYPE=BND;POS=15552185;STRANDS=+-:23;CIPOS=-25,24;CIEND=-25,24;CIPOS95=0,0;CIEND95=0,0;MATEID=238370_2;EVENT=238370;SU=23;PE=0;SR=23;ALG=PROD;AF=0.000297;NSAMP=5;MSQ=161.58;AN=16834;AC=5;NS=8438;AC_Hom=0;AC_Het=5;AC_Hemi=0;MAF=0.000296279;HWE=1;NFAM=5
9	15552293	238370_2	N	]9:15552185]N	811.73	LOW	SVTYPE=BND;POS=15552185;STRANDS=+-:23;CIPOS=-25,24;CIEND=-25,24;CIPOS95=0,0;CIEND95=0,0;MATEID=238370_1;EVENT=238370;SECONDARY;SU=23;PE=0;SR=23;ALG=PROD;AF=0.000297;NSAMP=5;MSQ=161.58;AN=16834;AC=5;NS=8438;AC_Hom=0;AC_Het=5;AC_Hemi=0;MAF=0.000296279;HWE=1;NFAM=5
9	15553048	238371	N	<DEL>	272.65	PASS	SVTYPE=DEL;POS=15553048;SVLEN=-6888;END=15559936;STRANDS=+-:12;CIPOS=-7,10;CIEND=-6,4;CIPOS95=0,0;CIEND95=0,0;SU=12;PE=6;SR=6;ALG=PROD;AF=5.94e-05;NSAMP=1;MSQ=272.65;AN=16834;AC=1;NS=8438;AC_Hom=0;AC_Het=1;AC_Hemi=0;MAF=5.92557e-05;HWE=1;NFAM=1
9	15553818	238372	N	<DEL>	13062.4	PASS	SVTYPE=DEL;POS=15553818;SVLEN=-9332;END=15563150;STRANDS=+-:534;CIPOS=-1,1;CIEND=-2,2;CIPOS95=0,0;CIEND95=0,0;SU=534;PE=297;SR=237;ALG=PROD;AF=0.001663;NSAMP=28;MSQ=466.51;AN=16834;AC=28;NS=8438;AC_Hom=0;AC_Het=28;AC_Hemi=0;MAF=0.00165916;HWE=1;NFAM=15
9	15559784	316284_1	N	[9:15646390[N	364.72	LOW	SVTYPE=BND;POS=15559784;STRANDS=--:5;IMPRECISE;CIPOS=-296,10;CIEND=-277,10;CIPOS95=-161,1;CIEND95=-145,1;MATEID=316284_2;EVENT=316284;SU=5;PE=5;SR=0;ALG=PROD;AF=0.0004158;NSAMP=7;MSQ=52.1;RETAINED;AN=16834;AC=7;NS=8438;AC_Hom=0;AC_Het=7;AC_Hemi=0;MAF=0.00041479;HWE=1;NFAM=2
9	15560080	238373_1	N	N[9:15599453[	26.74	LOW	SVTYPE=BND;POS=15560080;STRANDS=+-:4;IMPRECISE;CIPOS=-10,292;CIEND=-266,10;CIPOS95=-2,102;CIEND95=-139,1;MATEID=238373_2;EVENT=238373;SU=4;PE=4;SR=0;ALG=PROD;AF=5.94e-05;NSAMP=1;MSQ=26.74;AN=16834;AC=1;NS=8438;AC_Hom=0;AC_Het=1;AC_Hemi=0;MAF=5.92557e-05;HWE=1;NFAM=1
9	15560158	287751_1	N	]9:15599631]N	98.05	LOW	SVTYPE=BND;POS=15560158;STRANDS=-+:9;IMPRECISE;CIPOS=-223,30;CIEND=-30,449;CIPOS95=-61,30;CIEND95=-30,106;MATEID=287751_2;EVENT=287751;SU=9;PE=9;SR=0;ALG=PROD;AF=0.0001782;NSAMP=2;MSQ=48.74;AN=16834;AC=3;NS=8438;AC_Hom=2;AC_Het=1;AC_Hemi=0;MAF=0.000177767;HWE=0.000177778;NFAM=2
9	15560300	316286_1	N	N]9:15645880]	303.06	LOW	SVTYPE=BND;POS=15560300;STRANDS=++:25;IMPRECISE;CIPOS=-48,425;CIEND=-45,349;CIPOS95=-48,80;CIEND95=-45,89;MATEID=316286_2;EVENT=316286;SU=25;PE=25;SR=0;ALG=PROD;AF=0.0002376;NSAMP=4;MSQ=74.8;AN=16834;AC=4;NS=8438;AC_Hom=0;AC_Het=4;AC_Hemi=0;MAF=0.000237023;HWE=1;NFAM=1
9	15568014	63108_2	N	N[6:38931025[	11863.3	LOW	SVTYPE=BND;POS=15568014;STRANDS=-+:4;IMPRECISE;CIPOS=-10,9;CIEND=-10,8;CIPOS95=-1,1;CIEND95=-2,1;MATEID=63108_1;EVENT=63108;SECONDARY;SU=4;PE=1;SR=3;ALG=PROD;AF=0.01521;NSAMP=255;MSQ=46.05;AN=16834;AC=256;NS=8438;AC_Hom=2;AC_Het=255;AC_Hemi=0;MAF=0.0152287;HWE=1;NFAM=247
9	15568643	238374_1	N	N[9:17768132[	125.74	LOW	SVTYPE=BND;POS=15568643;STRANDS=+-:4;IMPRECISE;CIPOS=-5,10;CIEND=-10,8;CIPOS95=-1,3;CIEND95=-3,0;MATEID=238374_2;EVENT=238374;SU=4;PE=3;SR=1;ALG=PROD;AF=5.94e-05;NSAMP=1;MSQ=125.74;AN=16834;AC=1;NS=8438;AC_Hom=0;AC_Het=1;AC_Hemi=0;MAF=5.92557e-05;HWE=1;NFAM=1
9	15569524	35944_2	N	[2:196075529[N	13327	LOW	SVTYPE=BND;POS=15569524;STRANDS=--:132;CIPOS=-5,4;CIEND=-5,4;CIPOS95=0,0;CIEND95=0,0;MATEID=35944_1;EVENT=35944;SECONDARY;SU=132;PE=4;SR=128;ALG=PROD;AF=0.01467;NSAMP=247;MSQ=53.61;AN=16834;AC=247;NS=8438;AC_Hom=0;AC_Het=247;AC_Hemi=0;MAF=0.0146362;HWE=0.266798;NFAM=246
9	15573557	238375	N	<DEL>	599.47	PASS	SVTYPE=DEL;POS=15573557;SVLEN=-921;END=15574478;STRANDS=+-:23;IMPRECISE;CIPOS=-5,186;CIEND=-61,10;CIPOS95=0,39;CIEND95=-25,3;SU=23;PE=23;SR=0;ALG=PROD;AF=5.94e-05;NSAMP=1;MSQ=599.47;AN=16834;AC=1;NS=8438;AC_Hom=0;AC_Het=1;AC_Hemi=0;MAF=5.92557e-05;HWE=1;NFAM=1
9	15581619	316289_1	N	N]9:18645738]	4249.26	LOW	SVTYPE=BND;POS=15581619;STRANDS=++:187;IMPRECISE;CIPOS=-30,262;CIEND=-11,345;CIPOS95=-7,7;CIEND95=-11,21;MATEID=316289_2;EVENT=316289;SU=187;PE=187;SR=0;ALG=PROD;AF=0.003624;NSAMP=61;MSQ=69.57;AN=16834;AC=61;NS=8438;AC_Hom=0;AC_Het=61;AC_Hemi=0;MAF=0.0036146;HWE=1;NFAM=60
9	15581884	316288_1	N	[9:18645455[N	2486.87	LOW	SVTYPE=BND;POS=15581884;STRANDS=--:57;IMPRECISE;CIPOS=-236,18;CIEND=-297,30;CIPOS95=-28,18;CIEND95=-48,30;MATEID=316288_2;EVENT=316288;SU=57;PE=57;SR=0;ALG=PROD;AF=0.002733;NSAMP=46;MSQ=53.6;AN=16834;AC=46;NS=8438;AC_Hom=0;AC_Het=46;AC_Hemi=0;MAF=0.00272576;HWE=1;NFAM=45
9	15581967	316287_1	N	[9:15625278[N	143.77	LOW	SVTYPE=BND;POS=15581967;STRANDS=--:7;IMPRECISE;CIPOS=-297,10;CIEND=-242,10;CIPOS95=-135,1;CIEND95=-130,1;MATEID=316287_2;EVENT=316287;SU=7;PE=7;SR=0;ALG=PROD;AF=5.94e-05;NSAMP=1;MSQ=143.77;AN=16834;AC=1;NS=8438;AC_Hom=0;AC_Het=1;AC_Hemi=0;MAF=5.92557e-05;HWE=1;NFAM=1
9	15590751	74352_1	N	[15:96340056[N	9.97	LOW	SVTYPE=BND;POS=15590751;STRANDS=--:5;IMPRECISE;CIPOS=-541,10;CIEND=-234,10;CIPOS95=-173,0;CIEND95=-111,2;MATEID=74352_2;EVENT=74352;SU=5;PE=5;SR=0;ALG=PROD;AF=5.94e-05;NSAMP=1;MSQ=9.3;AN=16834;AC=1;NS=8438;AC_Hom=0;AC_Het=1;AC_Hemi=0;MAF=5.92557e-05;HWE=1;NFAM=1
9	15590778	238376_1	N	N[9:15590865[	148.44	LOW	SVTYPE=BND;POS=15590778;STRANDS=+-:6;CIPOS=-6,5;CIEND=-6,5;CIPOS95=0,0;CIEND95=0,0;MATEID=238376_2;EVENT=238376;SU=6;PE=0;SR=6;ALG=PROD;AF=5.94e-05;NSAMP=1;MSQ=146.84;AN=16834;AC=1;NS=8438;AC_Hom=0;AC_Het=1;AC_Hemi=0;MAF=5.92557e-05;HWE=1;NFAM=1
9	15590865	238376_2	N	]9:15590778]N	148.44	LOW	SVTYPE=BND;POS=15590778;STRANDS=+-:6;CIPOS=-6,5;CIEND=-6,5;CIPOS95=0,0;CIEND95=0,0;MATEID=238376_1;EVENT=238376;SECONDARY;SU=6;PE=0;SR=6;ALG=PROD;AF=5.94e-05;NSAMP=1;MSQ=146.84;AN=16834;AC=1;NS=8438;AC_Hom=0;AC_Het=1;AC_Hemi=0;MAF=5.92557e-05;HWE=1;NFAM=1
9	15595670	238377_1	N	N[9:15600008[	8984.7	PASS	SVTYPE=BND;POS=15595670;STRANDS=+-:283;CIPOS=-3,5;CIEND=-7,4;CIPOS95=0,0;CIEND95=0,0;MATEID=238377_2;EVENT=238377;SU=283;PE=207;SR=76;ALG=PROD;AF=0.001426;NSAMP=24;MSQ=374.36;AN=16834;AC=24;NS=8438;AC_Hom=0;AC_Het=24;AC_Hemi=0;MAF=0.00142214;HWE=1;NFAM=24
9	15598161	316291_1	N	N]9:15820350]	9.36	LOW	SVTYPE=BND;POS=15598161;STRANDS=++:4;IMPRECISE;CIPOS=-10,504;CIEND=-10,308;CIPOS95=-1,172;CIEND95=-2,109;MATEID=316291_2;EVENT=316291;SU=4;PE=4;SR=0;ALG=PROD;AF=5.94e-05;NSAMP=1;MSQ=9.36;AN=16834;AC=1;NS=8438;AC_Hom=0;AC_Het=1;AC_Hemi=0;MAF=5.92557e-05;HWE=1;NFAM=1
9	15598673	316290_1	N	[9:15819793[N	89.74	LOW	SVTYPE=BND;POS=15598673;STRANDS=--:4;IMPRECISE;CIPOS=-336,10;CIEND=-285,10;CIPOS95=-147,1;CIEND95=-144,1;MATEID=316290_2;EVENT=316290;SU=4;PE=4;SR=0;ALG=PROD;AF=5.94e-05;NSAMP=1;MSQ=89.73;AN=16834;AC=1;NS=8438;AC_Hom=0;AC_Het=1;AC_Hemi=0;MAF=5.92557e-05;HWE=1;NFAM=1
9	15599453	238373_2	N	]9:15560080]N	26.74	LOW	SVTYPE=BND;POS=15560080;STRANDS=+-:4;IMPRECISE;CIPOS=-266,10;CIEND=-10,292;CIPOS95=-139,1;CIEND95=-2,102;MATEID=238373_1;EVENT=238373;SECONDARY;SU=4;PE=4;SR=0;ALG=PROD;AF=5.94e-05;NSAMP=1;MSQ=26.74;AN=16834;AC=1;NS=8438;AC_Hom=0;AC_Het=1;AC_Hemi=0;MAF=5.92557e-05;HWE=1;NFAM=1
9	15599631	287751_2	N	N[9:15560158[	98.05	LOW	SVTYPE=BND;POS=15560158;STRANDS=-+:9;IMPRECISE;CIPOS=-30,449;CIEND=-223,30;CIPOS95=-30,106;CIEND95=-61,30;MATEID=287751_1;EVENT=287751;SECONDARY;SU=9;PE=9;SR=0;ALG=PROD;AF=0.0001782;NSAMP=2;MSQ=48.74;AN=16834;AC=3;NS=8438;AC_Hom=2;AC_Het=1;AC_Hemi=0;MAF=0.000177767;HWE=0.000177778;NFAM=2
9	15600008	238377_2	N	]9:15595670]N	8984.7	PASS	SVTYPE=BND;POS=15595670;STRANDS=+-:283;CIPOS=-7,4;CIEND=-3,5;CIPOS95=0,0;CIEND95=0,0;MATEID=238377_1;EVENT=238377;SECONDARY;SU=283;PE=207;SR=76;ALG=PROD;AF=0.001426;NSAMP=24;MSQ=374.36;AN=16834;AC=24;NS=8438;AC_Hom=0;AC_Het=24;AC_Hemi=0;MAF=0.00142214;HWE=1;NFAM=24
9	15602582	238378_1	N	N[9:15602666[	2.42825e+06	PASS	SVTYPE=BND;POS=15602582;STRANDS=+-:71671;CIPOS=0,0;CIEND=0,0;CIPOS95=0,0;CIEND95=0,0;MATEID=238378_2;EVENT=238378;SU=71671;PE=158;SR=71513;ALG=PROD;AF=0.5046;NSAMP=6216;MSQ=389.01;AN=16834;AC=8494;NS=8438;AC_Hom=4580;AC_Het=3944;AC_Hemi=0;MAF=0.494904;HWE=2.39473e-09;NFAM=5511
9	15602644	57716_2	N	N[5:134113709[	434.87	LOW	SVTYPE=BND;POS=15602644;STRANDS=-+:4;CIPOS=-9,8;CIEND=-9,8;CIPOS95=0,0;CIEND95=0,0;MATEID=57716_1;EVENT=57716;SECONDARY;SU=4;PE=0;SR=4;ALG=PROD;AF=0.001485;NSAMP=25;MSQ=16.11;AN=16834;AC=25;NS=8438;AC_Hom=0;AC_Het=25;AC_Hemi=0;MAF=0.00148139;HWE=1;NFAM=25
9	15602666	238378_2	N	]9:15602582]N	2.42825e+06	PASS	SVTYPE=BND;POS=15602582;STRANDS=+-:71671;CIPOS=0,0;CIEND=0,0;CIPOS95=0,0;CIEND95=0,0;MATEID=238378_1;EVENT=238378;SECONDARY;SU=71671;PE=158;SR=71513;ALG=PROD;AF=0.5046;NSAMP=6216;MSQ=389.01;AN=16834;AC=8494;NS=8438;AC_Hom=4580;AC_Het=3944;AC_Hemi=0;MAF=0.494904;HWE=2.39473e-09;NFAM=5511
9	15603104	238379	N	<DEL>	233.76	PASS	SVTYPE=DEL;POS=15603104;SVLEN=-124;END=15603228;STRANDS=+-:4;CIPOS=-9,8;CIEND=-9,8;CIPOS95=0,0;CIEND95=0,0;SU=4;PE=0;SR=4;ALG=PROD;AF=5.94e-05;NSAMP=1;MSQ=233.76;AN=16834;AC=1;NS=8438;AC_Hom=0;AC_Het=1;AC_Hemi=0;MAF=5.92557e-05;HWE=1;NFAM=1
9	15603675	238380_1	N	N[9:15603739[	7058.2	LOW	SVTYPE=BND;POS=15603675;STRANDS=+-:229;CIPOS=-3,2;CIEND=-2,2;CIPOS95=0,0;CIEND95=0,0;MATEID=238380_2;EVENT=238380;SU=229;PE=2;SR=227;ALG=PROD;AF=0.001723;NSAMP=29;MSQ=243.38;AN=16834;AC=29;NS=8438;AC_Hom=0;AC_Het=29;AC_Hemi=0;MAF=0.00171842;HWE=1;NFAM=29
9	15603739	238380_2	N	]9:15603675]N	7058.2	LOW	SVTYPE=BND;POS=15603675;STRANDS=+-:229;CIPOS=-2,2;CIEND=-3,2;CIPOS95=0,0;CIEND95=0,0;MATEID=238380_1;EVENT=238380;SECONDARY;SU=229;PE=2;SR=227;ALG=PROD;AF=0.001723;NSAMP=29;MSQ=243.38;AN=16834;AC=29;NS=8438;AC_Hom=0;AC_Het=29;AC_Hemi=0;MAF=0.00171842;HWE=1;NFAM=29
9	15605121	238381	N	<DEL>	518.5	PASS	SVTYPE=DEL;POS=15605121;SVLEN=-3593;END=15608714;STRANDS=+-:16;IMPRECISE;CIPOS=-4,10;CIEND=-10,3;CIPOS95=-1,3;CIEND95=-3,0;SU=16;PE=15;SR=1;ALG=PROD;AF=5.94e-05;NSAMP=1;MSQ=518.5;AN=16834;AC=1;NS=8438;AC_Hom=0;AC_Het=1;AC_Hemi=0;MAF=5.92557e-05;HWE=1;NFAM=1
9	15618368	75793_1	N	[X:96455438[N	4215.5	LOW	SVTYPE=BND;POS=15618368;STRANDS=--:8;CIPOS=-29,28;CIEND=-29,28;CIPOS95=0,0;CIEND95=0,0;MATEID=75793_2;EVENT=75793;SU=8;PE=0;SR=8;ALG=PROD;AF=0.01378;NSAMP=232;MSQ=16.47;AN=16834;AC=232;NS=8438;AC_Hom=0;AC_Het=232;AC_Hemi=0;MAF=0.0137473;HWE=0.41191;NFAM=228
9	15623474	74078_1	N	N[14:66077997[	189.67	LOW	SVTYPE=BND;POS=15623474;STRANDS=-+:4,+-:4;IMPRECISE;CIPOS=-100,354;CIEND=-613,49;CIPOS95=-50,50;CIEND95=-238,49;MATEID=74078_2;EVENT=74078;SU=8;PE=5;SR=3;ALG=SUM;AF=0.0004752;NSAMP=8;MSQ=22.77;AN=16834;AC=8;NS=8438;AC_Hom=0;AC_Het=8;AC_Hemi=0;MAF=0.000474046;HWE=1;NFAM=8
9	15623474	74079_1	N	]14:66077995]N	9588.77	LOW	SVTYPE=BND;POS=15623474;STRANDS=-+:6;IMPRECISE;CIPOS=-30,29;CIEND=-26,29;CIPOS95=-1,1;CIEND95=-1,1;MATEID=74079_2;EVENT=74079;SU=6;PE=3;SR=3;ALG=PROD;AF=0.0202;NSAMP=339;MSQ=26.8;AN=16834;AC=340;NS=8438;AC_Hom=2;AC_Het=340;AC_Hemi=0;MAF=0.0202655;HWE=0.267666;NFAM=332
9	15625278	316287_2	N	[9:15581967[N	143.77	LOW	SVTYPE=BND;POS=15625278;STRANDS=--:7;IMPRECISE;CIPOS=-242,10;CIEND=-297,10;CIPOS95=-130,1;CIEND95=-135,1;MATEID=316287_1;EVENT=316287;SECONDARY;SU=7;PE=7;SR=0;ALG=PROD;AF=5.94e-05;NSAMP=1;MSQ=143.77;AN=16834;AC=1;NS=8438;AC_Hom=0;AC_Het=1;AC_Hemi=0;MAF=5.92557e-05;HWE=1;NFAM=1
9	15630079	238382	N	<DEL>	17.6	PASS	SVTYPE=DEL;POS=15630079;SVLEN=-7416;END=15637495;STRANDS=+-:6;IMPRECISE;CIPOS=-10,423;CIEND=-356,10;CIPOS95=-1,125;CIEND95=-137,0;SU=6;PE=6;SR=0;ALG=PROD;AF=5.94e-05;NSAMP=1;MSQ=17.6;AN=16834;AC=1;NS=8438;AC_Hom=0;AC_Het=1;AC_Hemi=0;MAF=5.92557e-05;HWE=1;NFAM=1
9	15642351	10173_2	N	[1:241370649[N	19379.3	LOW	SVTYPE=BND;POS=15642351;STRANDS=--:114;CIPOS=-4,2;CIEND=-6,5;CIPOS95=0,0;CIEND95=0,0;MATEID=10173_1;EVENT=10173;SECONDARY;SU=114;PE=0;SR=114;ALG=PROD;AF=0.03511;NSAMP=585;MSQ=32.19;AN=16834;AC=591;NS=8438;AC_Hom=12;AC_Het=580;AC_Hemi=0;MAF=0.0350794;HWE=0.196581;NFAM=537
9	15645880	316286_2	N	N]9:15560300]	303.06	LOW	SVTYPE=BND;POS=15645880;STRANDS=++:25;IMPRECISE;CIPOS=-45,349;CIEND=-48,425;CIPOS95=-45,89;CIEND95=-48,80;MATEID=316286_1;EVENT=316286;SECONDARY;SU=25;PE=25;SR=0;ALG=PROD;AF=0.0002376;NSAMP=4;MSQ=74.8;AN=16834;AC=4;NS=8438;AC_Hom=0;AC_Het=4;AC_Hemi=0;MAF=0.000237023;HWE=1;NFAM=1
9	15646390	316284_2	N	[9:15559784[N	364.72	LOW	SVTYPE=BND;POS=15646390;STRANDS=--:5;IMPRECISE;CIPOS=-277,10;CIEND=-296,10;CIPOS95=-145,1;CIEND95=-161,1;MATEID=316284_1;EVENT=316284;SECONDARY;SU=5;PE=5;SR=0;ALG=PROD;AF=0.0004158;NSAMP=7;MSQ=52.1;RETAINED;AN=16834;AC=7;NS=8438;AC_Hom=0;AC_Het=7;AC_Hemi=0;MAF=0.00041479;HWE=1;NFAM=2
9	15678167	10174_2	N	[1:62415611[N	45.89	LOW	SVTYPE=BND;POS=15678167;STRANDS=--:5;CIPOS=-10,10;CIEND=-10,10;CIPOS95=0,0;CIEND95=0,0;MATEID=10174_1;EVENT=10174;SECONDARY;SU=5;PE=0;SR=5;ALG=PROD;AF=5.94e-05;NSAMP=1;MSQ=44.77;AN=16834;AC=1;NS=8438;AC_Hom=0;AC_Het=1;AC_Hemi=0;MAF=5.92557e-05;HWE=1;NFAM=1
9	15682035	238383	N	<DEL>	1178.27	PASS	SVTYPE=DEL;POS=15682035;SVLEN=-5505;END=15687540;STRANDS=+-:48;CIPOS=-23,22;CIEND=-30,30;CIPOS95=0,0;CIEND95=0,0;SU=48;PE=27;SR=21;ALG=PROD;AF=0.0001188;NSAMP=2;MSQ=589.13;AN=16834;AC=2;NS=8438;AC_Hom=0;AC_Het=2;AC_Hemi=0;MAF=0.000118511;HWE=1;NFAM=2
9	15691530	238384_1	N	N[9:15691598[	910.52	LOW	SVTYPE=BND;POS=15691530;STRANDS=+-:37;CIPOS=-10,10;CIEND=-7,10;CIPOS95=0,0;CIEND95=0,0;MATEID=238384_2;EVENT=238384;SU=37;PE=1;SR=36;ALG=PROD;AF=0.0002376;NSAMP=4;MSQ=226.34;AN=16834;AC=4;NS=8438;AC_Hom=0;AC_Het=4;AC_Hemi=0;MAF=0.000237023;HWE=1;NFAM=4
9	15691598	238384_2	N	]9:15691530]N	910.52	LOW	SVTYPE=BND;POS=15691530;STRANDS=+-:37;CIPOS=-7,10;CIEND=-10,10;CIPOS95=0,0;CIEND95=0,0;MATEID=238384_1;EVENT=238384;SECONDARY;SU=37;PE=1;SR=36;ALG=PROD;AF=0.0002376;NSAMP=4;MSQ=226.34;AN=16834;AC=4;NS=8438;AC_Hom=0;AC_Het=4;AC_Hemi=0;MAF=0.000237023;HWE=1;NFAM=4
9	15698377	238385_1	N	N[9:15698458[	605.98	LOW	SVTYPE=BND;POS=15698377;STRANDS=+-:8;CIPOS=-10,10;CIEND=-10,10;CIPOS95=0,0;CIEND95=0,0;MATEID=238385_2;EVENT=238385;SU=8;PE=0;SR=8;ALG=PROD;AF=0.000297;NSAMP=5;MSQ=121.18;AN=16834;AC=5;NS=8438;AC_Hom=0;AC_Het=5;AC_Hemi=0;MAF=0.000296279;HWE=1;NFAM=5
9	15698458	238385_2	N	]9:15698377]N	605.98	LOW	SVTYPE=BND;POS=15698377;STRANDS=+-:8;CIPOS=-10,10;CIEND=-10,10;CIPOS95=0,0;CIEND95=0,0;MATEID=238385_1;EVENT=238385;SECONDARY;SU=8;PE=0;SR=8;ALG=PROD;AF=0.000297;NSAMP=5;MSQ=121.18;AN=16834;AC=5;NS=8438;AC_Hom=0;AC_Het=5;AC_Hemi=0;MAF=0.000296279;HWE=1;NFAM=5
9	15718055	238386_1	N	N[9:15718343[	37	LOW	SVTYPE=BND;POS=15718055;STRANDS=+-:4;CIPOS=-9,8;CIEND=-9,8;CIPOS95=0,0;CIEND95=0,0;MATEID=238386_2;EVENT=238386;SU=4;PE=0;SR=4;ALG=PROD;AF=5.94e-05;NSAMP=1;MSQ=35.82;AN=16834;AC=1;NS=8438;AC_Hom=0;AC_Het=1;AC_Hemi=0;MAF=5.92557e-05;HWE=1;NFAM=1
9	15718343	238386_2	N	]9:15718055]N	37	LOW	SVTYPE=BND;POS=15718055;STRANDS=+-:4;CIPOS=-9,8;CIEND=-9,8;CIPOS95=0,0;CIEND95=0,0;MATEID=238386_1;EVENT=238386;SECONDARY;SU=4;PE=0;SR=4;ALG=PROD;AF=5.94e-05;NSAMP=1;MSQ=35.82;AN=16834;AC=1;NS=8438;AC_Hom=0;AC_Het=1;AC_Hemi=0;MAF=5.92557e-05;HWE=1;NFAM=1
9	15721521	316292	N	<INV>	75.92	LOW	SVTYPE=INV;POS=15721521;SVLEN=187;END=15721708;STRANDS=++:5,--:2;IMPRECISE;CIPOS=-1,32;CIEND=-52,75;CIPOS95=-10,23;CIEND95=-52,59;SU=7;PE=7;SR=0;ALG=PROD;AF=0.0001188;NSAMP=2;MSQ=36.34;AN=16834;AC=2;NS=8438;AC_Hom=0;AC_Het=2;AC_Hemi=0;MAF=0.000118511;HWE=1;NFAM=2
9	15721564	238387_1	N	N[9:15721645[	1976.76	LOW	SVTYPE=BND;POS=15721564;STRANDS=+-:83;CIPOS=-5,4;CIEND=-5,4;CIPOS95=0,0;CIEND95=0,0;MATEID=238387_2;EVENT=238387;SU=83;PE=0;SR=83;ALG=PROD;AF=0.0006534;NSAMP=11;MSQ=179.57;AN=16834;AC=11;NS=8438;AC_Hom=0;AC_Het=11;AC_Hemi=0;MAF=0.000651813;HWE=1;NFAM=11
9	15721645	238387_2	N	]9:15721564]N	1976.76	LOW	SVTYPE=BND;POS=15721564;STRANDS=+-:83;CIPOS=-5,4;CIEND=-5,4;CIPOS95=0,0;CIEND95=0,0;MATEID=238387_1;EVENT=238387;SECONDARY;SU=83;PE=0;SR=83;ALG=PROD;AF=0.0006534;NSAMP=11;MSQ=179.57;AN=16834;AC=11;NS=8438;AC_Hom=0;AC_Het=11;AC_Hemi=0;MAF=0.000651813;HWE=1;NFAM=11
9	15722728	238388	N	<DEL>	199.22	PASS	SVTYPE=DEL;POS=15722728;SVLEN=-13935;END=15736663;STRANDS=+-:11;CIPOS=-5,4;CIEND=-10,10;CIPOS95=0,0;CIEND95=0,0;SU=11;PE=4;SR=7;ALG=PROD;AF=5.94e-05;NSAMP=1;MSQ=194.75;AN=16834;AC=1;NS=8438;AC_Hom=0;AC_Het=1;AC_Hemi=0;MAF=5.92557e-05;HWE=1;NFAM=1
9	15736643	238389_1	N	N[9:15736819[	2698.25	LOW	SVTYPE=BND;POS=15736643;STRANDS=+-:71;CIPOS=-6,6;CIEND=-6,6;CIPOS95=0,0;CIEND95=0,0;MATEID=238389_2;EVENT=238389;SU=71;PE=2;SR=69;ALG=PROD;AF=0.0006534;NSAMP=11;MSQ=244.74;AN=16834;AC=11;NS=8438;AC_Hom=0;AC_Het=11;AC_Hemi=0;MAF=0.000651813;HWE=1;NFAM=11
9	15736819	238389_2	N	]9:15736643]N	2698.25	LOW	SVTYPE=BND;POS=15736643;STRANDS=+-:71;CIPOS=-6,6;CIEND=-6,6;CIPOS95=0,0;CIEND95=0,0;MATEID=238389_1;EVENT=238389;SECONDARY;SU=71;PE=2;SR=69;ALG=PROD;AF=0.0006534;NSAMP=11;MSQ=244.74;AN=16834;AC=11;NS=8438;AC_Hom=0;AC_Het=11;AC_Hemi=0;MAF=0.000651813;HWE=1;NFAM=11
9	15743125	73630_1	N	]12:65397307]N	90649.8	LOW	SVTYPE=BND;POS=15743125;STRANDS=-+:15;CIPOS=-29,28;CIEND=-29,28;CIPOS95=0,0;CIEND95=0,0;MATEID=73630_2;EVENT=73630;SU=15;PE=0;SR=15;ALG=PROD;AF=0.06784;NSAMP=1141;MSQ=79.18;AN=16834;AC=1142;NS=8438;AC_Hom=2;AC_Het=1142;AC_Hemi=0;MAF=0.0677886;HWE=7.22218e-17;NFAM=1028
9	15743157	35945_2	N	N]2:68524720]	32254.2	LOW	SVTYPE=BND;POS=15743157;STRANDS=++:12;CIPOS=-29,28;CIEND=-29,28;CIPOS95=0,0;CIEND95=0,0;MATEID=35945_1;EVENT=35945;SECONDARY;SU=12;PE=0;SR=12;ALG=PROD;AF=0.09421;NSAMP=1183;MSQ=26.84;AN=16834;AC=1586;NS=8438;AC_Hom=808;AC_Het=782;AC_Hemi=0;MAF=0.0942166;HWE=0;NFAM=1050
9	15757232	238390	N	<DEL>	350.61	PASS	SVTYPE=DEL;POS=15757232;SVLEN=-10718;END=15767950;STRANDS=+-:15;CIPOS=-6,5;CIEND=-10,10;CIPOS95=0,0;CIEND95=0,0;SU=15;PE=9;SR=6;ALG=PROD;AF=5.94e-05;NSAMP=1;MSQ=350.61;AN=16834;AC=1;NS=8438;AC_Hom=0;AC_Het=1;AC_Hemi=0;MAF=5.92557e-05;HWE=1;NFAM=1
9	15767827	73707_1	N	N]12:100288125]	1982.83	LOW	SVTYPE=BND;POS=15767827;STRANDS=++:65;CIPOS=-1,13;CIEND=-6,5;CIPOS95=0,0;CIEND95=0,0;MATEID=73707_2;EVENT=73707;SU=65;PE=21;SR=44;ALG=PROD;AF=0.005406;NSAMP=91;MSQ=20.74;AN=16834;AC=91;NS=8438;AC_Hom=0;AC_Het=91;AC_Hemi=0;MAF=0.00539227;HWE=1;NFAM=91
9	15767829	72908_1	N	N]10:87840224]	4698.9	LOW	SVTYPE=BND;POS=15767829;STRANDS=++:4;IMPRECISE;CIPOS=-10,483;CIEND=-10,579;CIPOS95=-1,151;CIEND95=0,188;MATEID=72908_2;EVENT=72908;SU=4;PE=4;SR=0;ALG=PROD;AF=0.01379;NSAMP=231;MSQ=18.4;AN=16822;AC=232;NS=8432;AC_Hom=2;AC_Het=230;AC_Hemi=0;MAF=0.0137571;HWE=1;NFAM=226
9	15767829	73112_1	N	[10:87840134[N	408773	LOW	SVTYPE=BND;POS=15767829;STRANDS=--:4;CIPOS=-9,8;CIEND=-9,8;CIPOS95=0,0;CIEND95=0,0;MATEID=73112_2;EVENT=73112;SU=4;PE=0;SR=4;ALG=PROD;AF=0.4201;NSAMP=6871;MSQ=59.22;AN=16830;AC=7070;NS=8436;AC_Hom=398;AC_Het=6683;AC_Hemi=0;MAF=0.419689;HWE=0;NFAM=6134
9	15767835	57717_2	N	]5:44888865]N	253.96	LOW	SVTYPE=BND;POS=15767835;STRANDS=-+:123,+-:5;IMPRECISE;CIPOS=-65,415;CIEND=-619,50;CIPOS95=-49,49;CIEND95=-179,50;MATEID=57717_1;EVENT=57717;SECONDARY;SU=128;PE=123;SR=5;ALG=SUM;AF=5.965e-05;NSAMP=1;MSQ=9.47;AN=16764;AC=1;NS=8403;AC_Hom=0;AC_Het=1;AC_Hemi=0;MAF=5.95026e-05;HWE=1;NFAM=1
9	15767836	35946_2	N	N]2:53825895]	31335.5	LOW	SVTYPE=BND;POS=15767836;STRANDS=++:18;CIPOS=-9,8;CIEND=-9,8;CIPOS95=0,0;CIEND95=0,0;MATEID=35946_1;EVENT=35946;SECONDARY;SU=18;PE=0;SR=18;ALG=PROD;AF=0.07746;NSAMP=1304;MSQ=22.97;AN=16834;AC=1304;NS=8438;AC_Hom=0;AC_Het=1312;AC_Hemi=0;MAF=0.0777435;HWE=1.72341e-24;NFAM=1203
9	15779853	238391	N	<DEL>	362.63	PASS	SVTYPE=DEL;POS=15779853;SVLEN=-2146;END=15781999;STRANDS=+-:15;CIPOS=-4,5;CIEND=-7,3;CIPOS95=0,0;CIEND95=0,0;SU=15;PE=10;SR=5;ALG=PROD;AF=5.94e-05;NSAMP=1;MSQ=362.63;AN=16834;AC=1;NS=8438;AC_Hom=0;AC_Het=1;AC_Hemi=0;MAF=5.92557e-05;HWE=1;NFAM=1
9	15788297	238392	N	<DEL>	125.91	PASS	SVTYPE=DEL;POS=15788297;SVLEN=-67;END=15788364;STRANDS=+-:5;CIPOS=-10,10;CIEND=-10,10;CIPOS95=0,0;CIEND95=0,0;SU=5;PE=0;SR=5;ALG=PROD;AF=5.94e-05;NSAMP=1;MSQ=125.87;AN=16834;AC=1;NS=8438;AC_Hom=0;AC_Het=1;AC_Hemi=0;MAF=5.92557e-05;HWE=1;NFAM=1
9	15815309	238393	N	<DEL>	3.62906e+06	PASS	SVTYPE=DEL;POS=15815309;SVLEN=-6631;END=15821940;STRANDS=+-:131184;CIPOS=0,0;CIEND=0,0;CIPOS95=0,0;CIEND95=0,0;SU=131184;PE=72439;SR=58745;ALG=PROD;AF=0.4205;NSAMP=5531;MSQ=655.26;AN=16834;AC=7078;NS=8438;AC_Hom=3098;AC_Het=3990;AC_Hemi=0;MAF=0.420005;HWE=0.00685999;NFAM=4862
9	15819793	316290_2	N	[9:15598673[N	89.74	LOW	SVTYPE=BND;POS=15819793;STRANDS=--:4;IMPRECISE;CIPOS=-285,10;CIEND=-336,10;CIPOS95=-144,1;CIEND95=-147,1;MATEID=316290_1;EVENT=316290;SECONDARY;SU=4;PE=4;SR=0;ALG=PROD;AF=5.94e-05;NSAMP=1;MSQ=89.73;AN=16834;AC=1;NS=8438;AC_Hom=0;AC_Het=1;AC_Hemi=0;MAF=5.92557e-05;HWE=1;NFAM=1
9	15820350	316291_2	N	N]9:15598161]	9.36	LOW	SVTYPE=BND;POS=15820350;STRANDS=++:4;IMPRECISE;CIPOS=-10,308;CIEND=-10,504;CIPOS95=-2,109;CIEND95=-1,172;MATEID=316291_1;EVENT=316291;SECONDARY;SU=4;PE=4;SR=0;ALG=PROD;AF=5.94e-05;NSAMP=1;MSQ=9.36;AN=16834;AC=1;NS=8438;AC_Hom=0;AC_Het=1;AC_Hemi=0;MAF=5.92557e-05;HWE=1;NFAM=1
9	15854092	238394	N	<DEL>	13843.6	PASS	SVTYPE=DEL;POS=15854092;SVLEN=-8017;END=15862109;STRANDS=+-:618;CIPOS=-2,2;CIEND=-2,1;CIPOS95=0,0;CIEND95=0,0;SU=618;PE=362;SR=256;ALG=PROD;AF=0.002139;NSAMP=36;MSQ=384.54;AN=16834;AC=36;NS=8438;AC_Hom=0;AC_Het=36;AC_Hemi=0;MAF=0.00213321;HWE=1;NFAM=35
9	15865395	238395_1	N	N[9:15865852[	2192.17	LOW	SVTYPE=BND;POS=15865395;STRANDS=+-:4;CIPOS=-9,8;CIEND=-9,8;CIPOS95=0,0;CIEND95=0,0;MATEID=238395_2;EVENT=238395;SU=4;PE=0;SR=4;ALG=PROD;AF=0.007901;NSAMP=133;MSQ=14.78;AN=16834;AC=133;NS=8438;AC_Hom=0;AC_Het=133;AC_Hemi=0;MAF=0.00788101;HWE=1;NFAM=131
9	15865852	238395_2	N	]9:15865395]N	2192.17	LOW	SVTYPE=BND;POS=15865395;STRANDS=+-:4;CIPOS=-9,8;CIEND=-9,8;CIPOS95=0,0;CIEND95=0,0;MATEID=238395_1;EVENT=238395;SECONDARY;SU=4;PE=0;SR=4;ALG=PROD;AF=0.007901;NSAMP=133;MSQ=14.78;AN=16834;AC=133;NS=8438;AC_Hom=0;AC_Het=133;AC_Hemi=0;MAF=0.00788101;HWE=1;NFAM=131
9	15878788	238396	N	<DEL>	239.84	PASS	SVTYPE=DEL;POS=15878788;SVLEN=-45516;END=15924304;STRANDS=+-:8;IMPRECISE;CIPOS=-6,10;CIEND=-10,6;CIPOS95=-1,1;CIEND95=-1,0;SU=8;PE=5;SR=3;ALG=PROD;AF=5.94e-05;NSAMP=1;MSQ=239.84;AN=16834;AC=1;NS=8438;AC_Hom=0;AC_Het=1;AC_Hemi=0;MAF=5.92557e-05;HWE=1;NFAM=1
9	15882993	10175_2	N	N[1:57739190[	153774	LOW	SVTYPE=BND;POS=15882993;STRANDS=-+:39;CIPOS=-29,28;CIEND=-29,28;CIPOS95=0,0;CIEND95=0,0;MATEID=10175_1;EVENT=10175;SECONDARY;SU=39;PE=0;SR=39;ALG=PROD;AF=0.1881;NSAMP=3145;MSQ=48.49;AN=16834;AC=3166;NS=8438;AC_Hom=42;AC_Het=3132;AC_Hemi=0;MAF=0.188078;HWE=0;NFAM=2738
9	15882993	10176_2	N	N[1:64144010[	281949	LOW	SVTYPE=BND;POS=15882993;STRANDS=-+:37;CIPOS=-29,28;CIEND=-29,28;CIPOS95=0,0;CIEND95=0,0;MATEID=10176_1;EVENT=10176;SECONDARY;SU=37;PE=6;SR=31;ALG=PROD;AF=0.2779;NSAMP=4611;MSQ=60.78;AN=16834;AC=4679;NS=8438;AC_Hom=136;AC_Het=4555;AC_Hemi=0;MAF=0.277969;HWE=0;NFAM=3990
9	15882993	72232_2	N	N[8:60368679[	213248	LOW	SVTYPE=BND;POS=15882993;STRANDS=-+:4;IMPRECISE;CIPOS=-8,10;CIEND=-10,8;CIPOS95=-1,1;CIEND95=-1,0;MATEID=72232_1;EVENT=72232;SECONDARY;SU=4;PE=1;SR=3;ALG=PROD;AF=0.2385;NSAMP=4004;MSQ=52.9;AN=16834;AC=4015;NS=8438;AC_Hom=22;AC_Het=4003;AC_Hemi=0;MAF=0.238504;HWE=0;NFAM=3492
9	15882993	74443_1	N	N]16:49876361]	124.1	LOW	SVTYPE=BND;POS=15882993;STRANDS=++:35;CIPOS=-10,8;CIEND=-7,9;CIPOS95=0,0;CIEND95=0,0;MATEID=74443_2;EVENT=74443;SU=35;PE=11;SR=24;ALG=PROD;AF=0.0001188;NSAMP=2;MSQ=59.86;AN=16834;AC=2;NS=8438;AC_Hom=0;AC_Het=2;AC_Hemi=0;MAF=0.000118511;HWE=1;NFAM=2
9	15882994	63109_2	N	N]6:128756321]	110950	LOW	SVTYPE=BND;POS=15882994;STRANDS=++:23;IMPRECISE;CIPOS=-23,29;CIEND=-13,30;CIPOS95=-2,2;CIEND95=-1,1;MATEID=63109_1;EVENT=63109;SECONDARY;SU=23;PE=20;SR=3;ALG=PROD;AF=0.1409;NSAMP=2372;MSQ=46.31;AN=16834;AC=2372;NS=8438;AC_Hom=0;AC_Het=2377;AC_Hemi=0;MAF=0.140851;HWE=0;NFAM=2070
9	15883016	74444_1	N	[16:49876277[N	32062	LOW	SVTYPE=BND;POS=15883016;STRANDS=--:24;IMPRECISE;CIPOS=-214,33;CIEND=-530,30;CIPOS95=-35,33;CIEND95=-109,30;MATEID=74444_2;EVENT=74444;SU=24;PE=24;SR=0;ALG=PROD;AF=0.09606;NSAMP=1615;MSQ=18.78;AN=16834;AC=1617;NS=8438;AC_Hom=4;AC_Het=1615;AC_Hemi=0;MAF=0.0959351;HWE=4.74245e-34;NFAM=1478
9	15883017	35947_2	N	N]2:127219999]	67625.6	LOW	SVTYPE=BND;POS=15883017;STRANDS=++:17;CIPOS=-10,10;CIEND=-10,10;CIPOS95=0,0;CIEND95=0,0;MATEID=35947_1;EVENT=35947;SECONDARY;SU=17;PE=0;SR=17;ALG=PROD;AF=0.1321;NSAMP=2202;MSQ=30.22;AN=16822;AC=2223;NS=8432;AC_Hom=42;AC_Het=2188;AC_Hemi=0;MAF=0.132234;HWE=0;NFAM=2027
9	15883017	35948_2	N	N]2:85714081]	40176.1	LOW	SVTYPE=BND;POS=15883017;STRANDS=++:9;CIPOS=-29,28;CIEND=-29,28;CIPOS95=0,0;CIEND95=0,0;MATEID=35948_1;EVENT=35948;SECONDARY;SU=9;PE=0;SR=9;ALG=PROD;AF=0.08447;NSAMP=1416;MSQ=27.62;AN=16834;AC=1422;NS=8438;AC_Hom=12;AC_Het=1414;AC_Hemi=0;MAF=0.0844987;HWE=7.97934e-21;NFAM=1317
9	15939507	238397	N	<DEL>	517.98	PASS	SVTYPE=DEL;POS=15939507;SVLEN=-174;END=15939681;STRANDS=+-:18;CIPOS=-2,1;CIEND=-2,1;CIPOS95=0,0;CIEND95=0,0;SU=18;PE=0;SR=18;ALG=PROD;AF=5.94e-05;NSAMP=1;MSQ=515.62;AN=16834;AC=1;NS=8438;AC_Hom=0;AC_Het=1;AC_Hemi=0;MAF=5.92557e-05;HWE=1;NFAM=1
9	15946190	287752_1	N	]9:15949079]N	78.2	LOW	SVTYPE=BND;POS=15946190;STRANDS=-+:10;IMPRECISE;CIPOS=-220,30;CIEND=-30,402;CIPOS95=-85,30;CIEND95=-30,97;MATEID=287752_2;EVENT=287752;SU=10;PE=10;SR=0;ALG=PROD;AF=0.0001782;NSAMP=3;MSQ=25.46;AN=16834;AC=3;NS=8438;AC_Hom=0;AC_Het=3;AC_Hemi=0;MAF=0.000177767;HWE=1;NFAM=3
9	15949079	287752_2	N	N[9:15946190[	78.2	LOW	SVTYPE=BND;POS=15946190;STRANDS=-+:10;IMPRECISE;CIPOS=-30,402;CIEND=-220,30;CIPOS95=-30,97;CIEND95=-85,30;MATEID=287752_1;EVENT=287752;SECONDARY;SU=10;PE=10;SR=0;ALG=PROD;AF=0.0001782;NSAMP=3;MSQ=25.46;AN=16834;AC=3;NS=8438;AC_Hom=0;AC_Het=3;AC_Hemi=0;MAF=0.000177767;HWE=1;NFAM=3
9	15953983	238398	N	<DEL>	563.46	PASS	SVTYPE=DEL;POS=15953983;SVLEN=-8903;END=15962886;STRANDS=+-:22;CIPOS=-7,10;CIEND=-10,10;CIPOS95=0,0;CIEND95=0,0;SU=22;PE=14;SR=8;ALG=PROD;AF=5.94e-05;NSAMP=1;MSQ=563.46;AN=16834;AC=1;NS=8438;AC_Hom=0;AC_Het=1;AC_Hemi=0;MAF=5.92557e-05;HWE=1;NFAM=1
9	15974734	238399	N	<DEL>	1010.07	PASS	SVTYPE=DEL;POS=15974734;SVLEN=-2394;END=15977128;STRANDS=+-:43;CIPOS=-2,1;CIEND=-2,0;CIPOS95=0,0;CIEND95=0,0;SU=43;PE=30;SR=13;ALG=PROD;AF=5.94e-05;NSAMP=1;MSQ=1010.07;AN=16834;AC=1;NS=8438;AC_Hom=0;AC_Het=1;AC_Hemi=0;MAF=5.92557e-05;HWE=1;NFAM=1
9	15983501	238400_1	N	N[9:15983836[	2016.2	LOW	SVTYPE=BND;POS=15983501;STRANDS=+-:13;IMPRECISE;CIPOS=-24,32;CIEND=-36,20;CIPOS95=-2,2;CIEND95=0,0;MATEID=238400_2;EVENT=238400;SU=13;PE=0;SR=13;ALG=PROD;AF=0.005168;NSAMP=87;MSQ=21.81;AN=16834;AC=87;NS=8438;AC_Hom=0;AC_Het=87;AC_Hemi=0;MAF=0.00515525;HWE=1;NFAM=87
9	15983836	238400_2	N	]9:15983501]N	2016.2	LOW	SVTYPE=BND;POS=15983501;STRANDS=+-:13;IMPRECISE;CIPOS=-36,20;CIEND=-24,32;CIPOS95=0,0;CIEND95=-2,2;MATEID=238400_1;EVENT=238400;SECONDARY;SU=13;PE=0;SR=13;ALG=PROD;AF=0.005168;NSAMP=87;MSQ=21.81;AN=16834;AC=87;NS=8438;AC_Hom=0;AC_Het=87;AC_Hemi=0;MAF=0.00515525;HWE=1;NFAM=87
9	15994770	74023_1	N	]14:42499602]N	31850.7	LOW	SVTYPE=BND;POS=15994770;STRANDS=-+:145;IMPRECISE;CIPOS=-309,4;CIEND=-10,130;CIPOS95=-59,4;CIEND95=-7,7;MATEID=74023_2;EVENT=74023;SU=145;PE=145;SR=0;ALG=PROD;AF=0.04241;NSAMP=714;MSQ=44.06;AN=16834;AC=714;NS=8438;AC_Hom=0;AC_Het=716;AC_Hemi=0;MAF=0.0424271;HWE=2.5823e-07;NFAM=683
9	16046329	238402	N	<DEL>	308.66	PASS	SVTYPE=DEL;POS=16046329;SVLEN=-11405;END=16057734;STRANDS=+-:15;CIPOS=-5,7;CIEND=-10,10;CIPOS95=0,0;CIEND95=0,0;SU=15;PE=11;SR=4;ALG=PROD;AF=5.94e-05;NSAMP=1;MSQ=308.65;AN=16834;AC=1;NS=8438;AC_Hom=0;AC_Het=1;AC_Hemi=0;MAF=5.92557e-05;HWE=1;NFAM=1
9	16059545	44892_2	N	N[3:142318181[	349.48	LOW	SVTYPE=BND;POS=16059545;STRANDS=-+:25;IMPRECISE;CIPOS=-37,322;CIEND=-334,21;CIPOS95=-30,30;CIEND95=-99,21;MATEID=44892_1;EVENT=44892;SECONDARY;SU=25;PE=25;SR=0;ALG=PROD;AF=0.00101;NSAMP=17;MSQ=18.5;AN=16834;AC=17;NS=8438;AC_Hom=0;AC_Het=17;AC_Hemi=0;MAF=0.00100735;HWE=1;NFAM=17
9	16059714	44893_2	N	]3:142318348]N	94.29	LOW	SVTYPE=BND;POS=16059714;STRANDS=+-:4;IMPRECISE;CIPOS=-271,50;CIEND=-50,534;CIPOS95=-102,50;CIEND95=-50,170;MATEID=44893_1;EVENT=44893;SECONDARY;SU=4;PE=4;SR=0;ALG=PROD;AF=0.000297;NSAMP=5;MSQ=15.01;AN=16834;AC=5;NS=8438;AC_Hom=0;AC_Het=5;AC_Hemi=0;MAF=0.000296279;HWE=1;NFAM=5
9	16088838	238403_1	N	N[9:16088905[	799.94	LOW	SVTYPE=BND;POS=16088838;STRANDS=+-:26;CIPOS=-10,10;CIEND=-10,10;CIPOS95=0,0;CIEND95=0,0;MATEID=238403_2;EVENT=238403;SU=26;PE=0;SR=26;ALG=PROD;AF=0.0003564;NSAMP=6;MSQ=133.32;AN=16834;AC=6;NS=8438;AC_Hom=0;AC_Het=6;AC_Hemi=0;MAF=0.000355534;HWE=1;NFAM=6
9	16088905	238403_2	N	]9:16088838]N	799.94	LOW	SVTYPE=BND;POS=16088838;STRANDS=+-:26;CIPOS=-10,10;CIEND=-10,10;CIPOS95=0,0;CIEND95=0,0;MATEID=238403_1;EVENT=238403;SECONDARY;SU=26;PE=0;SR=26;ALG=PROD;AF=0.0003564;NSAMP=6;MSQ=133.32;AN=16834;AC=6;NS=8438;AC_Hom=0;AC_Het=6;AC_Hemi=0;MAF=0.000355534;HWE=1;NFAM=6
9	16109342	287753	N	<DUP>	182.02	PASS	SVTYPE=DUP;POS=16109342;SVLEN=8960;END=16118302;STRANDS=-+:20;CIPOS=-2,4;CIEND=-5,4;CIPOS95=0,0;CIEND95=0,0;SU=20;PE=14;SR=6;ALG=PROD;AF=5.94e-05;NSAMP=1;MSQ=181.66;AN=16834;AC=1;NS=8438;AC_Hom=0;AC_Het=1;AC_Hemi=0;MAF=5.92557e-05;HWE=1;NFAM=1
9	16118985	238404	N	<DEL>	698.42	PASS	SVTYPE=DEL;POS=16118985;SVLEN=-11384;END=16130369;STRANDS=+-:22;CIPOS=-25,27;CIEND=-28,22;CIPOS95=0,0;CIEND95=0,0;SU=22;PE=17;SR=5;ALG=PROD;AF=0.0001188;NSAMP=2;MSQ=349.2;AN=16834;AC=2;NS=8438;AC_Hom=0;AC_Het=2;AC_Hemi=0;MAF=0.000118511;HWE=1;NFAM=2
9	16128981	238405	N	<DEL>	146.72	PASS	SVTYPE=DEL;POS=16128981;SVLEN=-2157;END=16131138;STRANDS=+-:8;IMPRECISE;CIPOS=-7,10;CIEND=-10,10;CIPOS95=-1,1;CIEND95=-1,0;SU=8;PE=5;SR=3;ALG=PROD;AF=5.94e-05;NSAMP=1;MSQ=146.72;AN=16834;AC=1;NS=8438;AC_Hom=0;AC_Het=1;AC_Hemi=0;MAF=5.92557e-05;HWE=1;NFAM=1
9	16130099	238406_1	N	N[9:16130231[	152.73	LOW	SVTYPE=BND;POS=16130099;STRANDS=+-:8;CIPOS=-8,6;CIEND=-10,10;CIPOS95=0,0;CIEND95=0,0;MATEID=238406_2;EVENT=238406;SU=8;PE=0;SR=8;ALG=PROD;AF=5.94e-05;NSAMP=1;MSQ=152.73;AN=16834;AC=1;NS=8438;AC_Hom=0;AC_Het=1;AC_Hemi=0;MAF=5.92557e-05;HWE=1;NFAM=1
9	16130231	238406_2	N	]9:16130099]N	152.73	LOW	SVTYPE=BND;POS=16130099;STRANDS=+-:8;CIPOS=-10,10;CIEND=-8,6;CIPOS95=0,0;CIEND95=0,0;MATEID=238406_1;EVENT=238406;SECONDARY;SU=8;PE=0;SR=8;ALG=PROD;AF=5.94e-05;NSAMP=1;MSQ=152.73;AN=16834;AC=1;NS=8438;AC_Hom=0;AC_Het=1;AC_Hemi=0;MAF=5.92557e-05;HWE=1;NFAM=1
9	16141422	238407	N	<DEL>	250.26	PASS	SVTYPE=DEL;POS=16141422;SVLEN=-147;END=16141569;STRANDS=+-:9;CIPOS=-4,3;CIEND=-4,3;CIPOS95=0,0;CIEND95=0,0;SU=9;PE=0;SR=9;ALG=PROD;AF=5.94e-05;NSAMP=1;MSQ=248.79;AN=16834;AC=1;NS=8438;AC_Hom=0;AC_Het=1;AC_Hemi=0;MAF=5.92557e-05;HWE=1;NFAM=1
9	16155365	44894_2	N	N[3:129679160[	8149.17	LOW	SVTYPE=BND;POS=16155365;STRANDS=-+:160;CIPOS=-5,3;CIEND=-5,4;CIPOS95=0,0;CIEND95=0,0;MATEID=44894_1;EVENT=44894;SECONDARY;SU=160;PE=0;SR=160;ALG=PROD;AF=0.01752;NSAMP=295;MSQ=26.32;AN=16834;AC=295;NS=8438;AC_Hom=0;AC_Het=298;AC_Hemi=0;MAF=0.0176582;HWE=0.116841;NFAM=285
9	16220707	238408_1	N	N[9:16220825[	4.64	LOW	SVTYPE=BND;POS=16220707;STRANDS=+-:4;CIPOS=-9,8;CIEND=-9,8;CIPOS95=0,0;CIEND95=0,0;MATEID=238408_2;EVENT=238408;SU=4;PE=0;SR=4;ALG=PROD;AF=5.94e-05;NSAMP=1;MSQ=4.64;AN=16834;AC=1;NS=8438;AC_Hom=0;AC_Het=1;AC_Hemi=0;MAF=5.92557e-05;HWE=1;NFAM=1
9	16220825	238408_2	N	]9:16220707]N	4.64	LOW	SVTYPE=BND;POS=16220707;STRANDS=+-:4;CIPOS=-9,8;CIEND=-9,8;CIPOS95=0,0;CIEND95=0,0;MATEID=238408_1;EVENT=238408;SECONDARY;SU=4;PE=0;SR=4;ALG=PROD;AF=5.94e-05;NSAMP=1;MSQ=4.64;AN=16834;AC=1;NS=8438;AC_Hom=0;AC_Het=1;AC_Hemi=0;MAF=5.92557e-05;HWE=1;NFAM=1
9	16233800	238409_1	N	N[9:16233851[	161.9	LOW	SVTYPE=BND;POS=16233800;STRANDS=+-:5;IMPRECISE;CIPOS=-7,5;CIEND=-8,6;CIPOS95=-1,0;CIEND95=-1,0;MATEID=238409_2;EVENT=238409;SU=5;PE=0;SR=5;ALG=PROD;AF=5.94e-05;NSAMP=1;MSQ=161.81;AN=16834;AC=1;NS=8438;AC_Hom=0;AC_Het=1;AC_Hemi=0;MAF=5.92557e-05;HWE=1;NFAM=1
9	16233851	238409_2	N	]9:16233800]N	161.9	LOW	SVTYPE=BND;POS=16233800;STRANDS=+-:5;IMPRECISE;CIPOS=-8,6;CIEND=-7,5;CIPOS95=-1,0;CIEND95=-1,0;MATEID=238409_1;EVENT=238409;SECONDARY;SU=5;PE=0;SR=5;ALG=PROD;AF=5.94e-05;NSAMP=1;MSQ=161.81;AN=16834;AC=1;NS=8438;AC_Hom=0;AC_Het=1;AC_Hemi=0;MAF=5.92557e-05;HWE=1;NFAM=1
9	16244237	63110_2	N	[6:55931776[N	20.76	LOW	SVTYPE=BND;POS=16244237;STRANDS=--:5;IMPRECISE;CIPOS=-8,8;CIEND=-10,10;CIPOS95=0,2;CIEND95=0,0;MATEID=63110_1;EVENT=63110;SECONDARY;SU=5;PE=0;SR=5;ALG=PROD;AF=5.94e-05;NSAMP=1;MSQ=20.76;AN=16834;AC=1;NS=8438;AC_Hom=0;AC_Het=1;AC_Hemi=0;MAF=5.92557e-05;HWE=1;NFAM=1
9	16255151	238410_1	N	N[9:16255204[	662.92	PASS	SVTYPE=BND;POS=16255151;STRANDS=+-:21;CIPOS=-26,25;CIEND=-26,25;CIPOS95=0,0;CIEND95=0,0;MATEID=238410_2;EVENT=238410;SU=21;PE=0;SR=21;ALG=PROD;AF=0.0001188;NSAMP=2;MSQ=331.26;AN=16834;AC=2;NS=8438;AC_Hom=0;AC_Het=2;AC_Hemi=0;MAF=0.000118511;HWE=1;NFAM=2
9	16255204	238410_2	N	]9:16255151]N	662.92	PASS	SVTYPE=BND;POS=16255151;STRANDS=+-:21;CIPOS=-26,25;CIEND=-26,25;CIPOS95=0,0;CIEND95=0,0;MATEID=238410_1;EVENT=238410;SECONDARY;SU=21;PE=0;SR=21;ALG=PROD;AF=0.0001188;NSAMP=2;MSQ=331.26;AN=16834;AC=2;NS=8438;AC_Hom=0;AC_Het=2;AC_Hemi=0;MAF=0.000118511;HWE=1;NFAM=2
9	16289392	238411_1	N	N[9:16290270[	10334.1	PASS	SVTYPE=BND;POS=16289392;STRANDS=+-:456;CIPOS=-3,3;CIEND=-3,2;CIPOS95=0,0;CIEND95=0,0;MATEID=238411_2;EVENT=238411;SU=456;PE=267;SR=189;ALG=PROD;AF=0.001544;NSAMP=26;MSQ=397.47;AN=16834;AC=26;NS=8438;AC_Hom=0;AC_Het=26;AC_Hemi=0;MAF=0.00154065;HWE=1;NFAM=25
9	16290270	238411_2	N	]9:16289392]N	10334.1	PASS	SVTYPE=BND;POS=16289392;STRANDS=+-:456;CIPOS=-3,2;CIEND=-3,3;CIPOS95=0,0;CIEND95=0,0;MATEID=238411_1;EVENT=238411;SECONDARY;SU=456;PE=267;SR=189;ALG=PROD;AF=0.001544;NSAMP=26;MSQ=397.47;AN=16834;AC=26;NS=8438;AC_Hom=0;AC_Het=26;AC_Hemi=0;MAF=0.00154065;HWE=1;NFAM=25
9	16332323	238412	N	<DEL>	784690	PASS	SVTYPE=DEL;POS=16332323;SVLEN=-115;END=16332438;STRANDS=+-:24704;CIPOS=0,0;CIEND=0,0;CIPOS95=0,0;CIEND95=0,0;SU=24704;PE=132;SR=24572;ALG=PROD;AF=0.194;NSAMP=2892;MSQ=270.69;AN=16834;AC=3266;NS=8438;AC_Hom=750;AC_Het=2522;AC_Hemi=0;MAF=0.193885;HWE=7.09362e-05;NFAM=2654
9	16340693	238413	N	<DEL:ME:SINE|Alu|AluY>	38.24	PASS	SVTYPE=MEI;POS=16340693;SVLEN=-300;END=16340993;STRANDS=+-:4;CIPOS=-9,8;CIEND=-9,8;CIPOS95=0,0;CIEND95=0,0;SU=4;PE=0;SR=4;ALG=PROD;AF=0.0001782;NSAMP=3;MSQ=11.39;AN=16834;AC=3;NS=8438;AC_Hom=0;AC_Het=3;AC_Hemi=0;MAF=0.000177767;HWE=1;NFAM=3
9	16351292	238414_1	N	N[9:16351349[	16154.2	LOW	SVTYPE=BND;POS=16351292;STRANDS=+-:526;CIPOS=-1,1;CIEND=-1,1;CIPOS95=0,0;CIEND95=0,0;MATEID=238414_2;EVENT=238414;SU=526;PE=1;SR=525;ALG=PROD;AF=0.006119;NSAMP=102;MSQ=158.37;AN=16834;AC=103;NS=8438;AC_Hom=2;AC_Het=101;AC_Hemi=0;MAF=0.00610334;HWE=0.268878;NFAM=101
9	16351349	238414_2	N	]9:16351292]N	16154.2	LOW	SVTYPE=BND;POS=16351292;STRANDS=+-:526;CIPOS=-1,1;CIEND=-1,1;CIPOS95=0,0;CIEND95=0,0;MATEID=238414_1;EVENT=238414;SECONDARY;SU=526;PE=1;SR=525;ALG=PROD;AF=0.006119;NSAMP=102;MSQ=158.37;AN=16834;AC=103;NS=8438;AC_Hom=2;AC_Het=101;AC_Hemi=0;MAF=0.00610334;HWE=0.268878;NFAM=101
9	16357120	238415	N	<DEL>	776.18	PASS	SVTYPE=DEL;POS=16357120;SVLEN=-3434;END=16360554;STRANDS=+-:33;CIPOS=-25,24;CIEND=-30,30;CIPOS95=0,0;CIEND95=0,0;SU=33;PE=21;SR=12;ALG=PROD;AF=0.0001188;NSAMP=2;MSQ=388.09;AN=16834;AC=2;NS=8438;AC_Hom=0;AC_Het=2;AC_Hemi=0;MAF=0.000118511;HWE=1;NFAM=1
9	16361764	238416	N	<DEL>	188.8	PASS	SVTYPE=DEL;POS=16361764;SVLEN=-33456;END=16395220;STRANDS=+-:11;CIPOS=-9,10;CIEND=-10,10;CIPOS95=0,0;CIEND95=0,0;SU=11;PE=5;SR=6;ALG=PROD;AF=5.94e-05;NSAMP=1;MSQ=188.8;AN=16834;AC=1;NS=8438;AC_Hom=0;AC_Het=1;AC_Hemi=0;MAF=5.92557e-05;HWE=1;NFAM=1
9	16363904	238417	N	<DEL>	265.81	PASS	SVTYPE=DEL;POS=16363904;SVLEN=-56;END=16363960;STRANDS=+-:10;CIPOS=-30,30;CIEND=-30,30;CIPOS95=0,0;CIEND95=0,0;SU=10;PE=0;SR=10;ALG=PROD;AF=0.0001188;NSAMP=2;MSQ=131.85;AN=16834;AC=2;NS=8438;AC_Hom=0;AC_Het=2;AC_Hemi=0;MAF=0.000118511;HWE=1;NFAM=2
9	16388844	238418	N	<DEL>	236.66	PASS	SVTYPE=DEL;POS=16388844;SVLEN=-436;END=16389280;STRANDS=+-:10;CIPOS=-10,10;CIEND=-5,5;CIPOS95=0,0;CIEND95=0,0;SU=10;PE=4;SR=6;ALG=PROD;AF=5.94e-05;NSAMP=1;MSQ=236.64;AN=16834;AC=1;NS=8438;AC_Hom=0;AC_Het=1;AC_Hemi=0;MAF=5.92557e-05;HWE=1;NFAM=1
9	16389407	238419	N	<DEL:ME:SINE|Alu|AluYa5>	7.58354e+06	PASS	SVTYPE=MEI;POS=16389407;SVLEN=-323;END=16389730;STRANDS=+-:165452;CIPOS=-102,20;CIEND=-90,20;CIPOS95=0,0;CIEND95=0,0;SU=165452;PE=49865;SR=115587;ALG=SUM;AF=0.7698;NSAMP=7781;MSQ=972.23;AN=16834;AC=12959;NS=8438;AC_Hom=10378;AC_Het=2611;AC_Hemi=0;MAF=0.230327;HWE=6.03341e-30;NFAM=6939
9	16412472	238421_1	N	N[9:16412648[	284.33	LOW	SVTYPE=BND;POS=16412472;STRANDS=+-:13;CIPOS=-25,24;CIEND=-25,24;CIPOS95=0,0;CIEND95=0,0;MATEID=238421_2;EVENT=238421;SU=13;PE=0;SR=13;ALG=PROD;AF=0.0001782;NSAMP=3;MSQ=90.95;AN=16834;AC=3;NS=8438;AC_Hom=0;AC_Het=3;AC_Hemi=0;MAF=0.000177767;HWE=1;NFAM=3
9	16412648	238421_2	N	]9:16412472]N	284.33	LOW	SVTYPE=BND;POS=16412472;STRANDS=+-:13;CIPOS=-25,24;CIEND=-25,24;CIPOS95=0,0;CIEND95=0,0;MATEID=238421_1;EVENT=238421;SECONDARY;SU=13;PE=0;SR=13;ALG=PROD;AF=0.0001782;NSAMP=3;MSQ=90.95;AN=16834;AC=3;NS=8438;AC_Hom=0;AC_Het=3;AC_Hemi=0;MAF=0.000177767;HWE=1;NFAM=3
9	16426725	73767_1	N	]12:123010541]N	1470.45	LOW	SVTYPE=BND;POS=16426725;STRANDS=-+:14;IMPRECISE;CIPOS=-274,30;CIEND=-33,468;CIPOS95=-88,30;CIEND95=-33,113;MATEID=73767_2;EVENT=73767;SU=14;PE=14;SR=0;ALG=PROD;AF=0.002139;NSAMP=36;MSQ=40.35;AN=16834;AC=36;NS=8438;AC_Hom=0;AC_Het=36;AC_Hemi=0;MAF=0.00213321;HWE=1;NFAM=35
9	16426726	73766_1	N	N[12:123010375[	697.13	LOW	SVTYPE=BND;POS=16426726;STRANDS=+-:5;IMPRECISE;CIPOS=-10,455;CIEND=-503,10;CIPOS95=-2,118;CIEND95=-192,1;MATEID=73766_2;EVENT=73766;SU=5;PE=5;SR=0;ALG=PROD;AF=0.001129;NSAMP=19;MSQ=35.56;AN=16834;AC=19;NS=8438;AC_Hom=0;AC_Het=19;AC_Hemi=0;MAF=0.00112586;HWE=1;NFAM=19
9	16438545	238422	N	<DEL>	278.72	PASS	SVTYPE=DEL;POS=16438545;SVLEN=-2857;END=16441402;STRANDS=+-:13;CIPOS=-9,10;CIEND=-10,10;CIPOS95=0,0;CIEND95=0,0;SU=13;PE=7;SR=6;ALG=PROD;AF=5.94e-05;NSAMP=1;MSQ=278.72;AN=16834;AC=1;NS=8438;AC_Hom=0;AC_Het=1;AC_Hemi=0;MAF=5.92557e-05;HWE=1;NFAM=1
9	16463294	238423	N	<DEL:ME:SINE|Alu|AluYa5>	299464	PASS	SVTYPE=MEI;POS=16463294;SVLEN=-299;END=16463593;STRANDS=+-:7635;CIPOS=0,0;CIEND=0,0;CIPOS95=0,0;CIEND95=0,0;SU=7635;PE=1362;SR=6273;ALG=PROD;AF=0.04402;NSAMP=700;MSQ=427.8;AN=16834;AC=741;NS=8438;AC_Hom=82;AC_Het=659;AC_Hemi=0;MAF=0.0439085;HWE=3.14608e-08;NFAM=691
9	16463301	238424	N	<DEL>	3299.97	PASS	SVTYPE=DEL;POS=16463301;SVLEN=-5386;END=16468687;STRANDS=+-:144;CIPOS=-5,4;CIEND=-5,4;CIPOS95=0,0;CIEND95=0,0;SU=144;PE=76;SR=68;ALG=PROD;AF=0.0005346;NSAMP=9;MSQ=366.66;AN=16834;AC=9;NS=8438;AC_Hom=0;AC_Het=9;AC_Hemi=0;MAF=0.000533302;HWE=1;NFAM=9
9	16465907	316293_1	N	N]9:16476034]	50.65	LOW	SVTYPE=BND;POS=16465907;STRANDS=++:7;IMPRECISE;CIPOS=-10,275;CIEND=-7,318;CIPOS95=-1,93;CIEND95=0,125;MATEID=316293_2;EVENT=316293;SU=7;PE=7;SR=0;ALG=PROD;AF=5.94e-05;NSAMP=1;MSQ=50.65;AN=16834;AC=1;NS=8438;AC_Hom=0;AC_Het=1;AC_Hemi=0;MAF=5.92557e-05;HWE=1;NFAM=1
9	16470170	238425	N	<DEL>	128.87	PASS	SVTYPE=DEL;POS=16470170;SVLEN=-1297;END=16471467;STRANDS=+-:6;IMPRECISE;CIPOS=-10,470;CIEND=-157,10;CIPOS95=-1,134;CIEND95=-68,2;SU=6;PE=6;SR=0;ALG=PROD;AF=5.94e-05;NSAMP=1;MSQ=128.87;AN=16834;AC=1;NS=8438;AC_Hom=0;AC_Het=1;AC_Hemi=0;MAF=5.92557e-05;HWE=1;NFAM=1
9	16470876	316294_1	N	[9:16475917[N	101.31	LOW	SVTYPE=BND;POS=16470876;STRANDS=--:16;CIPOS=-10,10;CIEND=-7,10;CIPOS95=0,0;CIEND95=0,0;MATEID=316294_2;EVENT=316294;SU=16;PE=9;SR=7;ALG=PROD;AF=5.94e-05;NSAMP=1;MSQ=101.31;AN=16834;AC=1;NS=8438;AC_Hom=0;AC_Het=1;AC_Hemi=0;MAF=5.92557e-05;HWE=1;NFAM=1
9	16475917	316294_2	N	[9:16470876[N	101.31	LOW	SVTYPE=BND;POS=16475917;STRANDS=--:16;CIPOS=-7,10;CIEND=-10,10;CIPOS95=0,0;CIEND95=0,0;MATEID=316294_1;EVENT=316294;SECONDARY;SU=16;PE=9;SR=7;ALG=PROD;AF=5.94e-05;NSAMP=1;MSQ=101.31;AN=16834;AC=1;NS=8438;AC_Hom=0;AC_Het=1;AC_Hemi=0;MAF=5.92557e-05;HWE=1;NFAM=1
9	16476034	316293_2	N	N]9:16465907]	50.65	LOW	SVTYPE=BND;POS=16476034;STRANDS=++:7;IMPRECISE;CIPOS=-7,318;CIEND=-10,275;CIPOS95=0,125;CIEND95=-1,93;MATEID=316293_1;EVENT=316293;SECONDARY;SU=7;PE=7;SR=0;ALG=PROD;AF=5.94e-05;NSAMP=1;MSQ=50.65;AN=16834;AC=1;NS=8438;AC_Hom=0;AC_Het=1;AC_Hemi=0;MAF=5.92557e-05;HWE=1;NFAM=1
9	16492101	238426	N	<DEL>	233.7	PASS	SVTYPE=DEL;POS=16492101;SVLEN=-1267;END=16493368;STRANDS=+-:12;CIPOS=-5,4;CIEND=-5,2;CIPOS95=0,0;CIEND95=0,0;SU=12;PE=5;SR=7;ALG=PROD;AF=5.94e-05;NSAMP=1;MSQ=233.7;AN=16834;AC=1;NS=8438;AC_Hom=0;AC_Het=1;AC_Hemi=0;MAF=5.92557e-05;HWE=1;NFAM=1
9	16539874	63111_2	N	N[6:156512630[	64.86	LOW	SVTYPE=BND;POS=16539874;STRANDS=-+:6;IMPRECISE;CIPOS=-10,364;CIEND=-152,10;CIPOS95=-1,148;CIEND95=-69,2;MATEID=63111_1;EVENT=63111;SECONDARY;SU=6;PE=6;SR=0;ALG=PROD;AF=0.0002376;NSAMP=4;MSQ=13.55;AN=16834;AC=4;NS=8438;AC_Hom=0;AC_Het=4;AC_Hemi=0;MAF=0.000237023;HWE=1;NFAM=4
9	16563985	238428	N	<DEL>	509.61	PASS	SVTYPE=DEL;POS=16563985;SVLEN=-468;END=16564453;STRANDS=+-:15;CIPOS=-10,10;CIEND=-10,10;CIPOS95=0,0;CIEND95=0,0;SU=15;PE=5;SR=10;ALG=PROD;AF=5.94e-05;NSAMP=1;MSQ=509.61;AN=16834;AC=1;NS=8438;AC_Hom=0;AC_Het=1;AC_Hemi=0;MAF=5.92557e-05;HWE=1;NFAM=1
9	16601338	57718_2	N	[5:6388713[N	134.69	LOW	SVTYPE=BND;POS=16601338;STRANDS=--:5;IMPRECISE;CIPOS=-312,10;CIEND=-281,10;CIPOS95=-95,1;CIEND95=-149,1;MATEID=57718_1;EVENT=57718;SECONDARY;SU=5;PE=5;SR=0;ALG=PROD;AF=5.94e-05;NSAMP=1;MSQ=134.69;AN=16834;AC=1;NS=8438;AC_Hom=0;AC_Het=1;AC_Hemi=0;MAF=5.92557e-05;HWE=1;NFAM=1
9	16618273	238429	N	<DEL>	1289.24	PASS	SVTYPE=DEL;POS=16618273;SVLEN=-7086;END=16625359;STRANDS=+-:45;CIPOS=-7,10;CIEND=-2,0;CIPOS95=0,0;CIEND95=0,0;SU=45;PE=33;SR=12;ALG=PROD;AF=5.94e-05;NSAMP=1;MSQ=1289.24;AN=16834;AC=1;NS=8438;AC_Hom=0;AC_Het=1;AC_Hemi=0;MAF=5.92557e-05;HWE=1;NFAM=1
9	16621513	238430	N	<DEL>	173.77	PASS	SVTYPE=DEL;POS=16621513;SVLEN=-62676;END=16684189;STRANDS=+-:9;CIPOS=-8,6;CIEND=-10,10;CIPOS95=0,0;CIEND95=0,0;SU=9;PE=4;SR=5;ALG=PROD;AF=5.94e-05;NSAMP=1;MSQ=173.77;AN=16834;AC=1;NS=8438;AC_Hom=0;AC_Het=1;AC_Hemi=0;MAF=5.92557e-05;HWE=1;NFAM=1
9	16664861	238431_1	N	N[9:16664970[	73816.8	LOW	SVTYPE=BND;POS=16664861;STRANDS=+-:3895;CIPOS=0,0;CIEND=0,0;CIPOS95=0,0;CIEND95=0,0;MATEID=238431_2;EVENT=238431;SU=3895;PE=10;SR=3885;ALG=PROD;AF=0.04134;NSAMP=696;MSQ=105.51;AN=16834;AC=696;NS=8438;AC_Hom=0;AC_Het=696;AC_Hemi=0;MAF=0.041242;HWE=5.81764e-07;NFAM=641
9	16664970	238431_2	N	]9:16664861]N	73816.8	LOW	SVTYPE=BND;POS=16664861;STRANDS=+-:3895;CIPOS=0,0;CIEND=0,0;CIPOS95=0,0;CIEND95=0,0;MATEID=238431_1;EVENT=238431;SECONDARY;SU=3895;PE=10;SR=3885;ALG=PROD;AF=0.04134;NSAMP=696;MSQ=105.51;AN=16834;AC=696;NS=8438;AC_Hom=0;AC_Het=696;AC_Hemi=0;MAF=0.041242;HWE=5.81764e-07;NFAM=641
9	16670383	238432	N	<DEL>	305.79	PASS	SVTYPE=DEL;POS=16670383;SVLEN=-90;END=16670473;STRANDS=+-:11;CIPOS=-3,2;CIEND=-3,2;CIPOS95=0,0;CIEND95=0,0;SU=11;PE=0;SR=11;ALG=PROD;AF=5.94e-05;NSAMP=1;MSQ=305.78;AN=16834;AC=1;NS=8438;AC_Hom=0;AC_Het=1;AC_Hemi=0;MAF=5.92557e-05;HWE=1;NFAM=1
9	16692845	238433	N	<DEL:ME:SINE|Alu|AluSx1>	18.42	PASS	SVTYPE=MEI;POS=16692845;SVLEN=-299;END=16693144;STRANDS=+-:4;CIPOS=-9,8;CIEND=-9,8;CIPOS95=0,0;CIEND95=0,0;SU=4;PE=0;SR=4;ALG=PROD;AF=0.0001188;NSAMP=2;MSQ=8.12;AN=16834;AC=2;NS=8438;AC_Hom=0;AC_Het=2;AC_Hemi=0;MAF=0.000118511;HWE=1;NFAM=2
9	16741217	74578_1	N	]17:7993506]N	208.92	LOW	SVTYPE=BND;POS=16741217;STRANDS=-+:11;IMPRECISE;CIPOS=-386,30;CIEND=-30,364;CIPOS95=-134,30;CIEND95=-30,96;MATEID=74578_2;EVENT=74578;SU=11;PE=11;SR=0;ALG=PROD;AF=0.000297;NSAMP=5;MSQ=40.48;AN=16834;AC=5;NS=8438;AC_Hom=0;AC_Het=5;AC_Hemi=0;MAF=0.000296279;HWE=1;NFAM=5
9	16745805	287754_1	N	]9:16746532]N	369.88	LOW	SVTYPE=BND;POS=16745805;STRANDS=-+:29;CIPOS=-10,10;CIEND=-7,10;CIPOS95=0,0;CIEND95=0,0;MATEID=287754_2;EVENT=287754;SU=29;PE=21;SR=8;ALG=PROD;AF=0.0001188;NSAMP=2;MSQ=182.56;AN=16834;AC=2;NS=8438;AC_Hom=0;AC_Het=2;AC_Hemi=0;MAF=0.000118511;HWE=1;NFAM=2
9	16746532	287754_2	N	N[9:16745805[	369.88	LOW	SVTYPE=BND;POS=16745805;STRANDS=-+:29;CIPOS=-7,10;CIEND=-10,10;CIPOS95=0,0;CIEND95=0,0;MATEID=287754_1;EVENT=287754;SECONDARY;SU=29;PE=21;SR=8;ALG=PROD;AF=0.0001188;NSAMP=2;MSQ=182.56;AN=16834;AC=2;NS=8438;AC_Hom=0;AC_Het=2;AC_Hemi=0;MAF=0.000118511;HWE=1;NFAM=2
9	16751577	74649_1	N	N[17:37284345[	6295.58	LOW	SVTYPE=BND;POS=16751577;STRANDS=+-:4;IMPRECISE;CIPOS=-10,270;CIEND=-516,10;CIPOS95=-2,96;CIEND95=-172,0;MATEID=74649_2;EVENT=74649;SU=4;PE=4;SR=0;ALG=PROD;AF=0.01141;NSAMP=192;MSQ=31.75;AN=16834;AC=192;NS=8438;AC_Hom=0;AC_Het=193;AC_Hemi=0;MAF=0.0114364;HWE=0.629972;NFAM=182
9	16751642	74650_1	N	]17:37284444]N	1813.54	LOW	SVTYPE=BND;POS=16751642;STRANDS=-+:5;IMPRECISE;CIPOS=-200,10;CIEND=-10,370;CIPOS95=-104,1;CIEND95=0,148;MATEID=74650_2;EVENT=74650;SU=5;PE=5;SR=0;ALG=PROD;AF=0.004455;NSAMP=75;MSQ=23.32;AN=16834;AC=75;NS=8438;AC_Hom=0;AC_Het=75;AC_Hemi=0;MAF=0.00444418;HWE=1;NFAM=74
9	16780289	238434	N	<DEL>	162	PASS	SVTYPE=DEL;POS=16780289;SVLEN=-81;END=16780370;STRANDS=+-:6;CIPOS=-6,5;CIEND=-6,5;CIPOS95=0,0;CIEND95=0,0;SU=6;PE=0;SR=6;ALG=PROD;AF=5.94e-05;NSAMP=1;MSQ=161.87;AN=16834;AC=1;NS=8438;AC_Hom=0;AC_Het=1;AC_Hemi=0;MAF=5.92557e-05;HWE=1;NFAM=1
9	16845452	287755_1	N	]9:16845969]N	431.04	LOW	SVTYPE=BND;POS=16845452;STRANDS=-+:15;IMPRECISE;CIPOS=-220,30;CIEND=-30,373;CIPOS95=-61,30;CIEND95=-30,76;MATEID=287755_2;EVENT=287755;SU=15;PE=15;SR=0;ALG=PROD;AF=0.0009505;NSAMP=14;MSQ=25.5;AN=16834;AC=16;NS=8438;AC_Hom=4;AC_Het=12;AC_Hemi=0;MAF=0.000948092;HWE=1.9126e-05;NFAM=14
9	16845542	238435_1	N	N[9:16845862[	4293.63	LOW	SVTYPE=BND;POS=16845542;STRANDS=+-:118;IMPRECISE;CIPOS=-23,231;CIEND=-129,43;CIPOS95=-7,7;CIEND95=-4,4;MATEID=238435_2;EVENT=238435;SU=118;PE=118;SR=0;ALG=PROD;AF=0.001544;NSAMP=26;MSQ=165.11;AN=16834;AC=26;NS=8438;AC_Hom=0;AC_Het=26;AC_Hemi=0;MAF=0.00154065;HWE=1;NFAM=25
9	16845862	238435_2	N	]9:16845542]N	4293.63	LOW	SVTYPE=BND;POS=16845542;STRANDS=+-:118;IMPRECISE;CIPOS=-129,43;CIEND=-23,231;CIPOS95=-4,4;CIEND95=-7,7;MATEID=238435_1;EVENT=238435;SECONDARY;SU=118;PE=118;SR=0;ALG=PROD;AF=0.001544;NSAMP=26;MSQ=165.11;AN=16834;AC=26;NS=8438;AC_Hom=0;AC_Het=26;AC_Hemi=0;MAF=0.00154065;HWE=1;NFAM=25
9	16845969	287755_2	N	N[9:16845452[	431.04	LOW	SVTYPE=BND;POS=16845452;STRANDS=-+:15;IMPRECISE;CIPOS=-30,373;CIEND=-220,30;CIPOS95=-30,76;CIEND95=-61,30;MATEID=287755_1;EVENT=287755;SECONDARY;SU=15;PE=15;SR=0;ALG=PROD;AF=0.0009505;NSAMP=14;MSQ=25.5;AN=16834;AC=16;NS=8438;AC_Hom=4;AC_Het=12;AC_Hemi=0;MAF=0.000948092;HWE=1.9126e-05;NFAM=14
9	16847395	238436	N	<DEL>	669515	PASS	SVTYPE=DEL;POS=16847395;SVLEN=-123;END=16847518;STRANDS=+-:22329;CIPOS=0,0;CIEND=0,0;CIPOS95=0,0;CIEND95=0,0;SU=22329;PE=130;SR=22199;ALG=PROD;AF=0.1395;NSAMP=2067;MSQ=322.69;AN=16834;AC=2348;NS=8438;AC_Hom=564;AC_Het=1793;AC_Hemi=0;MAF=0.139666;HWE=2.23347e-23;NFAM=1882
9	16858615	238437	N	<DEL>	1252.27	PASS	SVTYPE=DEL;POS=16858615;SVLEN=-1221;END=16859836;STRANDS=+-:42;IMPRECISE;CIPOS=-30,257;CIEND=-131,10;CIPOS95=-23,23;CIEND95=-15,10;SU=42;PE=42;SR=0;ALG=PROD;AF=0.000297;NSAMP=5;MSQ=250.45;AN=16834;AC=5;NS=8438;AC_Hom=0;AC_Het=5;AC_Hemi=0;MAF=0.000296279;HWE=1;NFAM=5
9	16882532	238438	N	<DEL>	21842.4	PASS	SVTYPE=DEL;POS=16882532;SVLEN=-2485;END=16885017;STRANDS=+-:976;CIPOS=-1,1;CIEND=-1,1;CIPOS95=0,0;CIEND95=0,0;SU=976;PE=539;SR=437;ALG=PROD;AF=0.003327;NSAMP=55;MSQ=397.12;AN=16834;AC=56;NS=8438;AC_Hom=2;AC_Het=54;AC_Hemi=0;MAF=0.00331832;HWE=0.087489;NFAM=46
9	16890324	238440	N	<DEL>	62.68	PASS	SVTYPE=DEL;POS=16890324;SVLEN=-18725;END=16909049;STRANDS=+-:7;IMPRECISE;CIPOS=-10,345;CIEND=-262,10;CIPOS95=-1,93;CIEND95=-98,2;SU=7;PE=7;SR=0;ALG=PROD;AF=5.94e-05;NSAMP=1;MSQ=62.68;AN=16834;AC=1;NS=8438;AC_Hom=0;AC_Het=1;AC_Hemi=0;MAF=5.92557e-05;HWE=1;NFAM=1
9	16890615	238439_1	N	N[9:16894525[	9194.99	PASS	SVTYPE=BND;POS=16890615;STRANDS=+-:372;CIPOS=-3,3;CIEND=-4,1;CIPOS95=0,0;CIEND95=0,0;MATEID=238439_2;EVENT=238439;SU=372;PE=239;SR=133;ALG=PROD;AF=0.001544;NSAMP=26;MSQ=343.39;AN=16834;AC=26;NS=8438;AC_Hom=0;AC_Het=27;AC_Hemi=0;MAF=0.00159991;HWE=1;NFAM=26
9	16894525	238439_2	N	]9:16890615]N	9194.99	PASS	SVTYPE=BND;POS=16890615;STRANDS=+-:372;CIPOS=-4,1;CIEND=-3,3;CIPOS95=0,0;CIEND95=0,0;MATEID=238439_1;EVENT=238439;SECONDARY;SU=372;PE=239;SR=133;ALG=PROD;AF=0.001544;NSAMP=26;MSQ=343.39;AN=16834;AC=26;NS=8438;AC_Hom=0;AC_Het=27;AC_Hemi=0;MAF=0.00159991;HWE=1;NFAM=26
9	16896138	51682_2	N	N[4:15997925[	11361.4	LOW	SVTYPE=BND;POS=16896138;STRANDS=-+:4;IMPRECISE;CIPOS=-10,417;CIEND=-528,10;CIPOS95=-1,142;CIEND95=-200,0;MATEID=51682_1;EVENT=51682;SECONDARY;SU=4;PE=4;SR=0;ALG=PROD;AF=0.03053;NSAMP=514;MSQ=20.97;AN=16834;AC=514;NS=8438;AC_Hom=0;AC_Het=516;AC_Hemi=0;MAF=0.030576;HWE=0.000628125;NFAM=472
9	16896189	73217_1	N	[11:8801283[N	227.1	LOW	SVTYPE=BND;POS=16896189;STRANDS=--:4;IMPRECISE;CIPOS=-232,10;CIEND=-292,10;CIPOS95=-170,0;CIEND95=-196,0;MATEID=73217_2;EVENT=73217;SU=4;PE=4;SR=0;ALG=PROD;AF=0.0005346;NSAMP=9;MSQ=23.37;AN=16834;AC=9;NS=8438;AC_Hom=0;AC_Het=9;AC_Hemi=0;MAF=0.000533302;HWE=1;NFAM=9
9	16896680	238441	N	<DEL>	176.46	PASS	SVTYPE=DEL;POS=16896680;SVLEN=-6553;END=16903233;STRANDS=+-:10;IMPRECISE;CIPOS=-10,283;CIEND=-150,10;CIPOS95=-2,57;CIEND95=-67,2;SU=10;PE=10;SR=0;ALG=PROD;AF=5.94e-05;NSAMP=1;MSQ=176.46;AN=16834;AC=1;NS=8438;AC_Hom=0;AC_Het=1;AC_Hemi=0;MAF=5.92557e-05;HWE=1;NFAM=1
9	16902448	238442	N	<DEL>	1966.22	PASS	SVTYPE=DEL;POS=16902448;SVLEN=-11534;END=16913982;STRANDS=+-:79;CIPOS=-5,6;CIEND=-10,10;CIPOS95=0,0;CIEND95=0,0;SU=79;PE=48;SR=31;ALG=PROD;AF=0.0002376;NSAMP=4;MSQ=491.56;AN=16834;AC=4;NS=8438;AC_Hom=0;AC_Het=4;AC_Hemi=0;MAF=0.000237023;HWE=1;NFAM=4
9	16905601	238443	N	<DEL:ME:SINE|Alu|AluYa5>	920255	PASS	SVTYPE=MEI;POS=16905601;SVLEN=-321;END=16905922;STRANDS=+-:23775;CIPOS=0,0;CIEND=0,0;CIPOS95=0,0;CIEND95=0,0;SU=23775;PE=5537;SR=18238;ALG=PROD;AF=0.1126;NSAMP=1721;MSQ=533.91;AN=16834;AC=1896;NS=8438;AC_Hom=350;AC_Het=1550;AC_Hemi=0;MAF=0.112586;HWE=4.13897e-12;NFAM=1396
9	16905679	238444	N	<DEL>	68.75	PASS	SVTYPE=DEL;POS=16905679;SVLEN=-3459;END=16909138;STRANDS=+-:6;IMPRECISE;CIPOS=-10,313;CIEND=-286,10;CIPOS95=-2,102;CIEND95=-127,1;SU=6;PE=6;SR=0;ALG=PROD;AF=5.94e-05;NSAMP=1;MSQ=68.75;AN=16834;AC=1;NS=8438;AC_Hom=0;AC_Het=1;AC_Hemi=0;MAF=5.92557e-05;HWE=1;NFAM=1
9	16907613	75171_1	N	[20:20301107[N	58208.9	LOW	SVTYPE=BND;POS=16907613;STRANDS=--:492;IMPRECISE;CIPOS=-295,11;CIEND=-111,30;CIPOS95=-23,11;CIEND95=-1,1;MATEID=75171_2;EVENT=75171;SU=492;PE=492;SR=0;ALG=PROD;AF=0.07841;NSAMP=1320;MSQ=43.4;AN=16834;AC=1320;NS=8438;AC_Hom=0;AC_Het=1327;AC_Hemi=0;MAF=0.0786324;HWE=4.39519e-25;NFAM=1232
9	16907781	74150_1	N	[14:91867581[N	437.26	LOW	SVTYPE=BND;POS=16907781;STRANDS=--:9;IMPRECISE;CIPOS=-30,30;CIEND=-30,30;CIPOS95=-1,1;CIEND95=-1,1;MATEID=74150_2;EVENT=74150;SU=9;PE=6;SR=3;ALG=PROD;AF=0.001723;NSAMP=29;MSQ=12.93;AN=16834;AC=29;NS=8438;AC_Hom=0;AC_Het=29;AC_Hemi=0;MAF=0.00171842;HWE=1;NFAM=27
9	16907940	74151_1	N	N]14:91867567]	976.69	LOW	SVTYPE=BND;POS=16907940;STRANDS=++:4;IMPRECISE;CIPOS=-50,452;CIEND=-50,385;CIPOS95=-50,159;CIEND95=-50,108;MATEID=74151_2;EVENT=74151;SU=4;PE=4;SR=0;ALG=PROD;AF=0.002673;NSAMP=45;MSQ=20.52;AN=16834;AC=45;NS=8438;AC_Hom=0;AC_Het=45;AC_Hemi=0;MAF=0.00266651;HWE=1;NFAM=44
9	16908610	44895_2	N	N[3:182388406[	60.82	LOW	SVTYPE=BND;POS=16908610;STRANDS=-+:4;CIPOS=-9,8;CIEND=-9,8;CIPOS95=0,0;CIEND95=0,0;MATEID=44895_1;EVENT=44895;SECONDARY;SU=4;PE=0;SR=4;ALG=PROD;AF=0.000297;NSAMP=5;MSQ=10.46;AN=16834;AC=5;NS=8438;AC_Hom=0;AC_Het=5;AC_Hemi=0;MAF=0.000296279;HWE=1;NFAM=5
9	16913764	238445_1	N	N[9:16914078[	59.96	LOW	SVTYPE=BND;POS=16913764;STRANDS=+-:4;CIPOS=-9,8;CIEND=-9,8;CIPOS95=0,0;CIEND95=0,0;MATEID=238445_2;EVENT=238445;SU=4;PE=0;SR=4;ALG=PROD;AF=5.94e-05;NSAMP=1;MSQ=59.74;AN=16834;AC=1;NS=8438;AC_Hom=0;AC_Het=1;AC_Hemi=0;MAF=5.92557e-05;HWE=1;NFAM=1
9	16914078	238445_2	N	]9:16913764]N	59.96	LOW	SVTYPE=BND;POS=16913764;STRANDS=+-:4;CIPOS=-9,8;CIEND=-9,8;CIPOS95=0,0;CIEND95=0,0;MATEID=238445_1;EVENT=238445;SECONDARY;SU=4;PE=0;SR=4;ALG=PROD;AF=5.94e-05;NSAMP=1;MSQ=59.74;AN=16834;AC=1;NS=8438;AC_Hom=0;AC_Het=1;AC_Hemi=0;MAF=5.92557e-05;HWE=1;NFAM=1
9	16914104	238446	N	<DEL>	281.67	PASS	SVTYPE=DEL;POS=16914104;SVLEN=-20541;END=16934645;STRANDS=+-:14;IMPRECISE;CIPOS=-10,451;CIEND=-138,10;CIPOS95=-1,64;CIEND95=-61,2;SU=14;PE=14;SR=0;ALG=PROD;AF=5.94e-05;NSAMP=1;MSQ=281.67;AN=16834;AC=1;NS=8438;AC_Hom=0;AC_Het=1;AC_Hemi=0;MAF=5.92557e-05;HWE=1;NFAM=1
9	16938445	10180_2	N	N]1:95196995]	918.85	LOW	SVTYPE=BND;POS=16938445;STRANDS=++:8;IMPRECISE;CIPOS=-30,355;CIEND=-41,505;CIPOS95=-30,66;CIEND95=-41,128;MATEID=10180_1;EVENT=10180;SECONDARY;SU=8;PE=8;SR=0;ALG=PROD;AF=0.002436;NSAMP=41;MSQ=20.56;AN=16834;AC=41;NS=8438;AC_Hom=0;AC_Het=41;AC_Hemi=0;MAF=0.00242949;HWE=1;NFAM=40
9	16938471	57720_2	N	N[5:156385293[	15339.7	LOW	SVTYPE=BND;POS=16938471;STRANDS=-+:519;CIPOS=-1,1;CIEND=0,1;CIPOS95=0,0;CIEND95=0,0;MATEID=57720_1;EVENT=57720;SECONDARY;SU=519;PE=53;SR=466;ALG=PROD;AF=0.0177;NSAMP=298;MSQ=51;AN=16834;AC=298;NS=8438;AC_Hom=0;AC_Het=299;AC_Hemi=0;MAF=0.0177175;HWE=0.116893;NFAM=250
9	16938471	74226_1	N	N]15:57756944]	89.06	LOW	SVTYPE=BND;POS=16938471;STRANDS=++:4;CIPOS=-9,8;CIEND=-9,8;CIPOS95=0,0;CIEND95=0,0;MATEID=74226_2;EVENT=74226;SU=4;PE=0;SR=4;ALG=PROD;AF=0.0003564;NSAMP=6;MSQ=13.27;AN=16834;AC=6;NS=8438;AC_Hom=0;AC_Het=6;AC_Hemi=0;MAF=0.000355534;HWE=1;NFAM=6
9	16938489	10179_2	N	N[1:32060858[	10149.8	LOW	SVTYPE=BND;POS=16938489;STRANDS=-+:47;IMPRECISE;CIPOS=-50,267;CIEND=-232,46;CIPOS95=-17,17;CIEND95=-50,46;MATEID=10179_1;EVENT=10179;SECONDARY;SU=47;PE=47;SR=0;ALG=PROD;AF=0.02311;NSAMP=389;MSQ=24.78;AN=16834;AC=389;NS=8438;AC_Hom=0;AC_Het=391;AC_Hemi=0;MAF=0.023169;HWE=0.0249428;NFAM=334
9	16938534	75683_1	N	]X:46687117]N	459.64	LOW	SVTYPE=BND;POS=16938534;STRANDS=-+:12;IMPRECISE;CIPOS=-183,50;CIEND=-50,444;CIPOS95=-35,35;CIEND95=-50,98;MATEID=75683_2;EVENT=75683;SU=12;PE=12;SR=0;ALG=PROD;AF=0.001188;NSAMP=20;MSQ=21.68;AN=16834;AC=20;NS=8438;AC_Hom=0;AC_Het=20;AC_Hemi=0;MAF=0.00118511;HWE=1;NFAM=20
9	16938539	75218_1	N	[20:30477864[N	3785.11	LOW	SVTYPE=BND;POS=16938539;STRANDS=--:4;IMPRECISE;CIPOS=-376,10;CIEND=-395,10;CIPOS95=-139,0;CIEND95=-162,1;MATEID=75218_2;EVENT=75218;SU=4;PE=4;SR=0;ALG=PROD;AF=0.01004;NSAMP=169;MSQ=21.43;AN=16834;AC=169;NS=8438;AC_Hom=0;AC_Het=169;AC_Hemi=0;MAF=0.0100142;HWE=1;NFAM=167
9	16938541	74456_1	N	]16:56600734]N	6258.53	LOW	SVTYPE=BND;POS=16938541;STRANDS=-+:52;IMPRECISE;CIPOS=-154,21;CIEND=-8,435;CIPOS95=-10,10;CIEND95=-8,79;MATEID=74456_2;EVENT=74456;SU=52;PE=52;SR=0;ALG=PROD;AF=0.01865;NSAMP=220;MSQ=28.32;AN=16834;AC=314;NS=8438;AC_Hom=188;AC_Het=126;AC_Hemi=0;MAF=0.0186063;HWE=0;NFAM=203
9	16938558	10177_2	N	]1:32061058]N	86865.8	LOW	SVTYPE=BND;POS=16938558;STRANDS=+-:3026;IMPRECISE;CIPOS=-41,18;CIEND=-25,362;CIPOS95=-2,2;CIEND95=-25,42;MATEID=10177_1;EVENT=10177;SECONDARY;SU=3026;PE=3026;SR=0;ALG=PROD;AF=0.09231;NSAMP=1554;MSQ=55.42;AN=16834;AC=1554;NS=8438;AC_Hom=0;AC_Het=1559;AC_Hemi=0;MAF=0.0923797;HWE=6.39635e-35;NFAM=1314
9	16938558	51683_2	N	]4:40984467]N	242.53	LOW	SVTYPE=BND;POS=16938558;STRANDS=+-:10;IMPRECISE;CIPOS=-248,30;CIEND=-30,487;CIPOS95=-79,30;CIEND95=-30,138;MATEID=51683_1;EVENT=51683;SECONDARY;SU=10;PE=10;SR=0;ALG=PROD;AF=0.0004752;NSAMP=8;MSQ=29.88;AN=16834;AC=8;NS=8438;AC_Hom=0;AC_Het=8;AC_Hemi=0;MAF=0.000474046;HWE=1;NFAM=7
9	16938566	75603_1	N	[X:4195716[N	304.68	LOW	SVTYPE=BND;POS=16938566;STRANDS=--:5;IMPRECISE;CIPOS=-187,10;CIEND=-431,10;CIPOS95=-81,2;CIEND95=-170,1;MATEID=75603_2;EVENT=75603;SU=5;PE=5;SR=0;ALG=PROD;AF=0.0008317;NSAMP=14;MSQ=20.43;AN=16834;AC=14;NS=8438;AC_Hom=0;AC_Het=14;AC_Hemi=0;MAF=0.00082958;HWE=1;NFAM=14
9	16938573	10178_2	N	[1:95196839[N	1086.06	LOW	SVTYPE=BND;POS=16938573;STRANDS=--:25;IMPRECISE;CIPOS=-205,50;CIEND=-350,50;CIPOS95=-24,24;CIEND95=-96,50;MATEID=10178_1;EVENT=10178;SECONDARY;SU=25;PE=25;SR=0;ALG=PROD;AF=0.001366;NSAMP=23;MSQ=46.97;AN=16834;AC=23;NS=8438;AC_Hom=0;AC_Het=23;AC_Hemi=0;MAF=0.00136288;HWE=1;NFAM=22
9	16938582	57719_2	N	]5:156385394]N	29983.5	LOW	SVTYPE=BND;POS=16938582;STRANDS=+-:2860;CIPOS=0,0;CIEND=0,2;CIPOS95=0,0;CIEND95=0,0;MATEID=57719_1;EVENT=57719;SECONDARY;SU=2860;PE=1944;SR=916;ALG=PROD;AF=0.02715;NSAMP=457;MSQ=65.32;AN=16834;AC=457;NS=8438;AC_Hom=0;AC_Het=457;AC_Hemi=0;MAF=0.0270799;HWE=0.00306119;NFAM=377
9	16938593	51684_2	N	N]4:61252697]	1882.16	LOW	SVTYPE=BND;POS=16938593;STRANDS=++:14;IMPRECISE;CIPOS=-29,540;CIEND=-50,481;CIPOS95=-29,136;CIEND95=-50,96;MATEID=51684_1;EVENT=51684;SECONDARY;SU=14;PE=14;SR=0;ALG=PROD;AF=0.004574;NSAMP=77;MSQ=23.06;AN=16834;AC=77;NS=8438;AC_Hom=0;AC_Het=77;AC_Hemi=0;MAF=0.00456269;HWE=1;NFAM=69
9	16953050	238447	N	<DEL>	965.11	PASS	SVTYPE=DEL;POS=16953050;SVLEN=-12422;END=16965472;STRANDS=+-:39;IMPRECISE;CIPOS=-30,237;CIEND=-190,30;CIPOS95=-19,19;CIEND95=-28,28;SU=39;PE=39;SR=0;ALG=PROD;AF=0.0001782;NSAMP=3;MSQ=321.7;AN=16834;AC=3;NS=8438;AC_Hom=0;AC_Het=3;AC_Hemi=0;MAF=0.000177767;HWE=1;NFAM=3
9	16955635	238448	N	<DEL>	2047.13	PASS	SVTYPE=DEL;POS=16955635;SVLEN=-4379;END=16960014;STRANDS=+-:85;CIPOS=-30,30;CIEND=-30,30;CIPOS95=0,0;CIEND95=0,0;SU=85;PE=44;SR=41;ALG=PROD;AF=0.0003564;NSAMP=6;MSQ=341.19;AN=16834;AC=6;NS=8438;AC_Hom=0;AC_Het=6;AC_Hemi=0;MAF=0.000355534;HWE=1;NFAM=5
9	16962370	74541_1	N	N[16:89941919[	356.17	LOW	SVTYPE=BND;POS=16962370;STRANDS=+-:4;IMPRECISE;CIPOS=-10,356;CIEND=-415,10;CIPOS95=-1,125;CIEND95=-161,1;MATEID=74541_2;EVENT=74541;SU=4;PE=4;SR=0;ALG=PROD;AF=0.0006534;NSAMP=11;MSQ=29.22;AN=16834;AC=11;NS=8438;AC_Hom=0;AC_Het=11;AC_Hemi=0;MAF=0.000651813;HWE=1;NFAM=11
9	16965277	10181_2	N	[1:179651101[N	469044	LOW	SVTYPE=BND;POS=16965277;STRANDS=--:4637,+-:5641;IMPRECISE;CIPOS=-29,10;CIEND=-5,3;CIPOS95=-2,2;CIEND95=0,0;MATEID=10181_1;EVENT=10181;SECONDARY;SU=10278;PE=10276;SR=2;ALG=PROD;AF=0.3502;NSAMP=5894;MSQ=79.21;AN=16834;AC=5895;NS=8438;AC_Hom=2;AC_Het=5907;AC_Hemi=0;MAF=0.350142;HWE=0;NFAM=5191
9	16965292	10183_2	N	]1:179651253]N	237964	LOW	SVTYPE=BND;POS=16965292;STRANDS=+-:4;IMPRECISE;CIPOS=-377,50;CIEND=-50,254;CIPOS95=-169,50;CIEND95=-50,53;MATEID=10183_1;EVENT=10183;SECONDARY;SU=4;PE=4;SR=0;ALG=PROD;AF=0.2516;NSAMP=4235;MSQ=55.72;AN=16834;AC=4235;NS=8438;AC_Hom=0;AC_Het=4246;AC_Hemi=0;MAF=0.2516;HWE=0;NFAM=3766
9	16965304	10182_2	N	[1:179650886[N	310478	LOW	SVTYPE=BND;POS=16965304;STRANDS=--:5;IMPRECISE;CIPOS=-497,50;CIEND=-156,50;CIPOS95=-173,50;CIEND95=-43,43;MATEID=10182_1;EVENT=10182;SECONDARY;SU=5;PE=5;SR=0;ALG=PROD;AF=0.2739;NSAMP=4610;MSQ=66.94;AN=16834;AC=4610;NS=8438;AC_Hom=0;AC_Het=4621;AC_Hemi=0;MAF=0.273821;HWE=0;NFAM=4093
9	16965614	238449	N	<DEL>	227.69	PASS	SVTYPE=DEL;POS=16965614;SVLEN=-2997;END=16968611;STRANDS=+-:10;CIPOS=-5,5;CIEND=-6,4;CIPOS95=0,0;CIEND95=0,0;SU=10;PE=4;SR=6;ALG=PROD;AF=5.94e-05;NSAMP=1;MSQ=227.69;AN=16834;AC=1;NS=8438;AC_Hom=0;AC_Het=1;AC_Hemi=0;MAF=5.92557e-05;HWE=1;NFAM=1
9	16966600	238450	N	<DEL>	752.13	PASS	SVTYPE=DEL;POS=16966600;SVLEN=-1652;END=16968252;STRANDS=+-:26;IMPRECISE;CIPOS=-30,195;CIEND=-180,30;CIPOS95=-22,22;CIEND95=-40,30;SU=26;PE=26;SR=0;ALG=PROD;AF=0.0001188;NSAMP=2;MSQ=376.07;AN=16834;AC=2;NS=8438;AC_Hom=0;AC_Het=2;AC_Hemi=0;MAF=0.000118511;HWE=1;NFAM=2
9	16977366	44896_2	N	N[3:50122319[	3239.07	LOW	SVTYPE=BND;POS=16977366;STRANDS=-+:16;IMPRECISE;CIPOS=-30,479;CIEND=-324,23;CIPOS95=-30,87;CIEND95=-112,23;MATEID=44896_1;EVENT=44896;SECONDARY;SU=16;PE=16;SR=0;ALG=PROD;AF=0.0101;NSAMP=170;MSQ=17.54;AN=16826;AC=170;NS=8434;AC_Hom=0;AC_Het=171;AC_Hemi=0;MAF=0.0101375;HWE=1;NFAM=168
9	17027336	238451_1	N	N[9:17054859[	76633.8	LOW	SVTYPE=BND;POS=17027336;STRANDS=+-:12;IMPRECISE;CIPOS=-30,312;CIEND=-215,30;CIPOS95=-30,50;CIEND95=-85,30;MATEID=238451_2;EVENT=238451;SU=12;PE=12;SR=0;ALG=PROD;AF=0.128;NSAMP=2150;MSQ=34.95;AN=16834;AC=2155;NS=8438;AC_Hom=10;AC_Het=2148;AC_Hemi=0;MAF=0.127874;HWE=0;NFAM=1912
9	17035338	74554_1	N	N]17:1122957]	17648.8	LOW	SVTYPE=BND;POS=17035338;STRANDS=++:4;IMPRECISE;CIPOS=-10,456;CIEND=-10,348;CIPOS95=-1,168;CIEND95=-1,132;MATEID=74554_2;EVENT=74554;SU=4;PE=4;SR=0;ALG=PROD;AF=0.04449;NSAMP=749;MSQ=22.58;AN=16834;AC=749;NS=8438;AC_Hom=0;AC_Het=749;AC_Hemi=0;MAF=0.0443826;HWE=4.79365e-08;NFAM=705
9	17053045	238452	N	<DEL>	923.02	PASS	SVTYPE=DEL;POS=17053045;SVLEN=-4116;END=17057161;STRANDS=+-:40;CIPOS=-24,24;CIEND=-25,22;CIPOS95=0,0;CIEND95=0,0;SU=40;PE=24;SR=16;ALG=PROD;AF=0.0001782;NSAMP=3;MSQ=307.67;AN=16834;AC=3;NS=8438;AC_Hom=0;AC_Het=3;AC_Hemi=0;MAF=0.000177767;HWE=1;NFAM=2
9	17054851	238453_1	N	N[9:17054938[	292921	PASS	SVTYPE=BND;POS=17054851;STRANDS=+-:7313;CIPOS=0,0;CIEND=0,0;CIPOS95=0,0;CIEND95=0,0;MATEID=238453_2;EVENT=238453;SU=7313;PE=14;SR=7299;ALG=PROD;AF=0.07396;NSAMP=1167;MSQ=250.43;AN=16834;AC=1245;NS=8438;AC_Hom=156;AC_Het=1091;AC_Hemi=0;MAF=0.0738919;HWE=2.21983e-06;NFAM=956
9	17054859	238451_2	N	]9:17027336]N	76633.8	LOW	SVTYPE=BND;POS=17027336;STRANDS=+-:12;IMPRECISE;CIPOS=-215,30;CIEND=-30,312;CIPOS95=-85,30;CIEND95=-30,50;MATEID=238451_1;EVENT=238451;SECONDARY;SU=12;PE=12;SR=0;ALG=PROD;AF=0.128;NSAMP=2150;MSQ=34.95;AN=16834;AC=2155;NS=8438;AC_Hom=10;AC_Het=2148;AC_Hemi=0;MAF=0.127874;HWE=0;NFAM=1912
9	17054938	238453_2	N	]9:17054851]N	292921	PASS	SVTYPE=BND;POS=17054851;STRANDS=+-:7313;CIPOS=0,0;CIEND=0,0;CIPOS95=0,0;CIEND95=0,0;MATEID=238453_1;EVENT=238453;SECONDARY;SU=7313;PE=14;SR=7299;ALG=PROD;AF=0.07396;NSAMP=1167;MSQ=250.43;AN=16834;AC=1245;NS=8438;AC_Hom=156;AC_Het=1091;AC_Hemi=0;MAF=0.0738919;HWE=2.21983e-06;NFAM=956
9	17058807	73611_1	N	N[12:53413208[	81.03	LOW	SVTYPE=BND;POS=17058807;STRANDS=+-:4;CIPOS=-9,8;CIEND=-9,8;CIPOS95=0,0;CIEND95=0,0;MATEID=73611_2;EVENT=73611;SU=4;PE=0;SR=4;ALG=PROD;AF=0.0003564;NSAMP=6;MSQ=13.02;AN=16834;AC=6;NS=8438;AC_Hom=0;AC_Het=6;AC_Hemi=0;MAF=0.000355534;HWE=1;NFAM=6
9	17058809	44897_2	N	N[3:93748153[	32108.1	LOW	SVTYPE=BND;POS=17058809;STRANDS=-+:89;CIPOS=-6,5;CIEND=-6,5;CIPOS95=0,0;CIEND95=0,0;MATEID=44897_1;EVENT=44897;SECONDARY;SU=89;PE=0;SR=89;ALG=PROD;AF=0.05074;NSAMP=834;MSQ=38.09;AN=16832;AC=854;NS=8437;AC_Hom=40;AC_Het=814;AC_Hemi=0;MAF=0.0506104;HWE=0.820663;NFAM=823
9	17058809	63112_2	N	N[6:43125081[	50346.4	LOW	SVTYPE=BND;POS=17058809;STRANDS=-+:35;CIPOS=-30,28;CIEND=-29,29;CIPOS95=0,0;CIEND95=0,0;MATEID=63112_1;EVENT=63112;SECONDARY;SU=35;PE=4;SR=31;ALG=PROD;AF=0.08631;NSAMP=1154;MSQ=43.46;AN=16834;AC=1453;NS=8438;AC_Hom=598;AC_Het=855;AC_Hemi=0;MAF=0.0860986;HWE=0;NFAM=1142
9	17058809	74954_1	N	N[19:3040986[	13.56	LOW	SVTYPE=BND;POS=17058809;STRANDS=+-:8;CIPOS=-29,28;CIEND=-29,28;CIPOS95=0,0;CIEND95=0,0;MATEID=74954_2;EVENT=74954;SU=8;PE=1;SR=7;ALG=PROD;AF=5.941e-05;NSAMP=1;MSQ=4.73;AN=16832;AC=1;NS=8437;AC_Hom=0;AC_Het=1;AC_Hemi=0;MAF=5.92628e-05;HWE=1;NFAM=1
9	17098062	238454	N	<DEL>	419.49	PASS	SVTYPE=DEL;POS=17098062;SVLEN=-15463;END=17113525;STRANDS=+-:17;IMPRECISE;CIPOS=-4,9;CIEND=-9,6;CIPOS95=0,2;CIEND95=-1,1;SU=17;PE=15;SR=2;ALG=PROD;AF=5.94e-05;NSAMP=1;MSQ=419.49;AN=16834;AC=1;NS=8438;AC_Hom=0;AC_Het=1;AC_Hemi=0;MAF=5.92557e-05;HWE=1;NFAM=1
9	17118775	238455_1	N	N[9:17119340[	782.78	LOW	SVTYPE=BND;POS=17118775;STRANDS=+-:24;CIPOS=-7,10;CIEND=-10,10;CIPOS95=0,0;CIEND95=0,0;MATEID=238455_2;EVENT=238455;SU=24;PE=14;SR=10;ALG=PROD;AF=0.0004158;NSAMP=7;MSQ=109.08;AN=16834;AC=7;NS=8438;AC_Hom=0;AC_Het=7;AC_Hemi=0;MAF=0.00041479;HWE=1;NFAM=7
9	17118791	316295_1	N	[9:17119359[N	425.74	PASS	SVTYPE=BND;POS=17118791;STRANDS=--:20;CIPOS=-4,1;CIEND=-10,10;CIPOS95=0,0;CIEND95=0,0;MATEID=316295_2;EVENT=316295;SU=20;PE=10;SR=10;ALG=PROD;AF=5.94e-05;NSAMP=1;MSQ=425.7;AN=16834;AC=1;NS=8438;AC_Hom=0;AC_Het=1;AC_Hemi=0;MAF=5.92557e-05;HWE=1;NFAM=1
9	17119037	73511_1	N	N[12:7018236[	1145.85	LOW	SVTYPE=BND;POS=17119037;STRANDS=+-:4;IMPRECISE;CIPOS=-30,261;CIEND=-432,30;CIPOS95=-30,92;CIEND95=-161,30;MATEID=73511_2;EVENT=73511;SU=4;PE=4;SR=0;ALG=PROD;AF=0.004039;NSAMP=68;MSQ=15.73;AN=16834;AC=68;NS=8438;AC_Hom=0;AC_Het=68;AC_Hemi=0;MAF=0.00402939;HWE=1;NFAM=68
9	17119056	63113_2	N	N]6:161075058]	375.93	LOW	SVTYPE=BND;POS=17119056;STRANDS=++:10;IMPRECISE;CIPOS=-30,269;CIEND=-26,387;CIPOS95=-30,51;CIEND95=-26,133;MATEID=63113_1;EVENT=63113;SECONDARY;SU=10;PE=10;SR=0;ALG=PROD;AF=0.001129;NSAMP=19;MSQ=15.5;AN=16832;AC=19;NS=8437;AC_Hom=0;AC_Het=19;AC_Hemi=0;MAF=0.00112599;HWE=1;NFAM=18
9	17119103	44898_2	N	N[3:39761650[	10042.5	LOW	SVTYPE=BND;POS=17119103;STRANDS=-+:20;IMPRECISE;CIPOS=-50,325;CIEND=-458,47;CIPOS95=-27,27;CIEND95=-89,47;MATEID=44898_1;EVENT=44898;SECONDARY;SU=20;PE=20;SR=0;ALG=PROD;AF=0.01809;NSAMP=214;MSQ=30.63;AN=15480;AC=280;NS=7759;AC_Hom=132;AC_Het=148;AC_Hemi=0;MAF=0.0180436;HWE=0;NFAM=213
9	17119325	44899_2	N	]3:39761761]N	6465.36	LOW	SVTYPE=BND;POS=17119325;STRANDS=+-:8;IMPRECISE;CIPOS=-50,48;CIEND=-43,50;CIPOS95=-1,1;CIEND95=-1,1;MATEID=44899_1;EVENT=44899;SECONDARY;SU=8;PE=6;SR=2;ALG=PROD;AF=0.007518;NSAMP=77;MSQ=29.59;AN=13302;AC=100;NS=6668;AC_Hom=46;AC_Het=54;AC_Hemi=0;MAF=0.0074985;HWE=2.32903e-38;NFAM=77
9	17119325	73510_1	N	[12:7018296[N	15921.3	LOW	SVTYPE=BND;POS=17119325;STRANDS=--:81;CIPOS=-10,9;CIEND=-15,5;CIPOS95=0,0;CIEND95=0,0;MATEID=73510_2;EVENT=73510;SU=81;PE=40;SR=41;ALG=PROD;AF=0.03311;NSAMP=438;MSQ=29.37;AN=15526;AC=514;NS=7782;AC_Hom=152;AC_Het=363;AC_Hemi=0;MAF=0.0330892;HWE=0;NFAM=367
9	17119340	238455_2	N	]9:17118775]N	782.78	LOW	SVTYPE=BND;POS=17118775;STRANDS=+-:24;CIPOS=-10,10;CIEND=-7,10;CIPOS95=0,0;CIEND95=0,0;MATEID=238455_1;EVENT=238455;SECONDARY;SU=24;PE=14;SR=10;ALG=PROD;AF=0.0004158;NSAMP=7;MSQ=109.08;AN=16834;AC=7;NS=8438;AC_Hom=0;AC_Het=7;AC_Hemi=0;MAF=0.00041479;HWE=1;NFAM=7
9	17119359	316295_2	N	[9:17118791[N	425.74	PASS	SVTYPE=BND;POS=17119359;STRANDS=--:20;CIPOS=-10,10;CIEND=-4,1;CIPOS95=0,0;CIEND95=0,0;MATEID=316295_1;EVENT=316295;SECONDARY;SU=20;PE=10;SR=10;ALG=PROD;AF=5.94e-05;NSAMP=1;MSQ=425.7;AN=16834;AC=1;NS=8438;AC_Hom=0;AC_Het=1;AC_Hemi=0;MAF=5.92557e-05;HWE=1;NFAM=1
9	17119362	73512_1	N	N]12:7018385]	8699.3	LOW	SVTYPE=BND;POS=17119362;STRANDS=++:8;IMPRECISE;CIPOS=-30,30;CIEND=-24,30;CIPOS95=-1,1;CIEND95=-1,1;MATEID=73512_2;EVENT=73512;SU=8;PE=6;SR=2;ALG=PROD;AF=0.01879;NSAMP=295;MSQ=22.61;AN=16232;AC=305;NS=8137;AC_Hom=20;AC_Het=285;AC_Hemi=0;MAF=0.0187416;HWE=0.000548364;NFAM=269
9	17119447	316296	N	<INV>	6775.89	LOW	SVTYPE=INV;POS=17119447;SVLEN=65;END=17119512;STRANDS=++:14,--:29;IMPRECISE;CIPOS=-11,0;CIEND=-1,29;CIPOS95=0,0;CIEND95=-1,3;SU=43;PE=43;SR=0;ALG=PROD;AF=0.01397;NSAMP=233;MSQ=27.41;AN=16826;AC=235;NS=8434;AC_Hom=4;AC_Het=232;AC_Hemi=0;MAF=0.013991;HWE=0.680794;NFAM=216
9	17132445	316297_1	N	N]9:17132617]	143.91	LOW	SVTYPE=BND;POS=17132445;STRANDS=++:7;IMPRECISE;CIPOS=-1,9;CIEND=-10,412;CIPOS95=-10,0;CIEND95=0,150;MATEID=316297_2;EVENT=316297;SU=7;PE=7;SR=0;ALG=PROD;AF=5.94e-05;NSAMP=1;MSQ=143.91;AN=16834;AC=1;NS=8438;AC_Hom=0;AC_Het=1;AC_Hemi=0;MAF=5.92557e-05;HWE=1;NFAM=1
9	17132458	316298_1	N	[9:17135038[N	266.7	PASS	SVTYPE=BND;POS=17132458;STRANDS=--:15;CIPOS=-10,9;CIEND=-10,10;CIPOS95=0,0;CIEND95=0,0;MATEID=316298_2;EVENT=316298;SU=15;PE=8;SR=7;ALG=PROD;AF=5.94e-05;NSAMP=1;MSQ=266.7;AN=16834;AC=1;NS=8438;AC_Hom=0;AC_Het=1;AC_Hemi=0;MAF=5.92557e-05;HWE=1;NFAM=1
9	17132617	316297_2	N	N]9:17132445]	143.91	LOW	SVTYPE=BND;POS=17132617;STRANDS=++:7;IMPRECISE;CIPOS=-10,412;CIEND=-1,9;CIPOS95=0,150;CIEND95=-10,0;MATEID=316297_1;EVENT=316297;SECONDARY;SU=7;PE=7;SR=0;ALG=PROD;AF=5.94e-05;NSAMP=1;MSQ=143.91;AN=16834;AC=1;NS=8438;AC_Hom=0;AC_Het=1;AC_Hemi=0;MAF=5.92557e-05;HWE=1;NFAM=1
9	17135038	316298_2	N	[9:17132458[N	266.7	PASS	SVTYPE=BND;POS=17135038;STRANDS=--:15;CIPOS=-10,10;CIEND=-10,9;CIPOS95=0,0;CIEND95=0,0;MATEID=316298_1;EVENT=316298;SECONDARY;SU=15;PE=8;SR=7;ALG=PROD;AF=5.94e-05;NSAMP=1;MSQ=266.7;AN=16834;AC=1;NS=8438;AC_Hom=0;AC_Het=1;AC_Hemi=0;MAF=5.92557e-05;HWE=1;NFAM=1
9	17139374	238457	N	<DEL>	260.56	PASS	SVTYPE=DEL;POS=17139374;SVLEN=-1316;END=17140690;STRANDS=+-:13;IMPRECISE;CIPOS=-6,8;CIEND=-10,9;CIPOS95=0,0;CIEND95=-1,0;SU=13;PE=9;SR=4;ALG=PROD;AF=5.94e-05;NSAMP=1;MSQ=260.56;AN=16834;AC=1;NS=8438;AC_Hom=0;AC_Het=1;AC_Hemi=0;MAF=5.92557e-05;HWE=1;NFAM=1
9	17144809	238458	N	<DEL:ME:SINE|Alu|AluYb8>	43360.4	PASS	SVTYPE=MEI;POS=17144809;SVLEN=-329;END=17145138;STRANDS=+-:1211;CIPOS=-1,0;CIEND=0,0;CIPOS95=0,0;CIEND95=0,0;SU=1211;PE=313;SR=898;ALG=PROD;AF=0.006119;NSAMP=100;MSQ=433.6;AN=16834;AC=103;NS=8438;AC_Hom=6;AC_Het=97;AC_Hemi=0;MAF=0.00610334;HWE=0.00363187;NFAM=100
9	17176818	238459	N	<DEL>	422.63	PASS	SVTYPE=DEL;POS=17176818;SVLEN=-1875;END=17178693;STRANDS=+-:19;CIPOS=-4,3;CIEND=-5,2;CIPOS95=0,0;CIEND95=0,0;SU=19;PE=11;SR=8;ALG=PROD;AF=5.94e-05;NSAMP=1;MSQ=422.63;AN=16834;AC=1;NS=8438;AC_Hom=0;AC_Het=1;AC_Hemi=0;MAF=5.92557e-05;HWE=1;NFAM=1
9	17178961	238460	N	<DEL:ME:SINE|Alu|AluYa5>	166849	PASS	SVTYPE=MEI;POS=17178961;SVLEN=-302;END=17179263;STRANDS=+-:4464;CIPOS=0,0;CIEND=0,0;CIPOS95=0,0;CIEND95=0,0;SU=4464;PE=970;SR=3494;ALG=PROD;AF=0.02447;NSAMP=398;MSQ=419.2;AN=16834;AC=412;NS=8438;AC_Hom=28;AC_Het=384;AC_Hemi=0;MAF=0.0244134;HWE=0.000490502;NFAM=397
9	17192240	238461	N	<DEL:ME:SINE|Alu|AluSg4>	334.58	PASS	SVTYPE=MEI;POS=17192240;SVLEN=-292;END=17192532;STRANDS=+-:49;CIPOS=-10,7;CIEND=-9,8;CIPOS95=0,0;CIEND95=0,0;SU=49;PE=0;SR=49;ALG=PROD;AF=0.001247;NSAMP=21;MSQ=15.33;AN=16834;AC=21;NS=8438;AC_Hom=0;AC_Het=21;AC_Hemi=0;MAF=0.00124437;HWE=1;NFAM=21
9	17202733	10184_2	N	[1:78671406[N	2459.61	LOW	SVTYPE=BND;POS=17202733;STRANDS=--:23;IMPRECISE;CIPOS=-274,50;CIEND=-498,47;CIPOS95=-99,50;CIEND95=-141,47;MATEID=10184_1;EVENT=10184;SECONDARY;SU=23;PE=23;SR=0;ALG=SUM;AF=0.006713;NSAMP=113;MSQ=19.93;AN=16834;AC=113;NS=8438;AC_Hom=0;AC_Het=113;AC_Hemi=0;MAF=0.0066959;HWE=1;NFAM=111
9	17204356	238462	N	<DEL>	89.95	PASS	SVTYPE=DEL;POS=17204356;SVLEN=-53;END=17204409;STRANDS=+-:4;CIPOS=-9,8;CIEND=-9,8;CIPOS95=0,0;CIEND95=0,0;SU=4;PE=0;SR=4;ALG=PROD;AF=5.94e-05;NSAMP=1;MSQ=89.86;AN=16834;AC=1;NS=8438;AC_Hom=0;AC_Het=1;AC_Hemi=0;MAF=5.92557e-05;HWE=1;NFAM=1
9	17215038	238463	N	<DEL>	860.03	PASS	SVTYPE=DEL;POS=17215038;SVLEN=-7733;END=17222771;STRANDS=+-:44;CIPOS=-29,30;CIEND=-30,30;CIPOS95=0,0;CIEND95=0,0;SU=44;PE=20;SR=24;ALG=PROD;AF=0.0001782;NSAMP=3;MSQ=286.68;AN=16834;AC=3;NS=8438;AC_Hom=0;AC_Het=3;AC_Hemi=0;MAF=0.000177767;HWE=1;NFAM=3
9	17257459	238464	N	<DEL>	6458.2	PASS	SVTYPE=DEL;POS=17257459;SVLEN=-6045;END=17263504;STRANDS=+-:77;IMPRECISE;CIPOS=-12,351;CIEND=-238,12;CIPOS95=-12,16;CIEND95=-33,12;SU=77;PE=77;SR=0;ALG=PROD;AF=0.009564;NSAMP=161;MSQ=39.86;AN=16834;AC=161;NS=8438;AC_Hom=0;AC_Het=161;AC_Hemi=0;MAF=0.00954018;HWE=1;NFAM=160
9	17263560	238465	N	<DEL>	32.81	PASS	SVTYPE=DEL;POS=17263560;SVLEN=-2940;END=17266500;STRANDS=+-:4;IMPRECISE;CIPOS=-10,403;CIEND=-274,10;CIPOS95=-2,121;CIEND95=-128,2;SU=4;PE=4;SR=0;ALG=PROD;AF=5.94e-05;NSAMP=1;MSQ=32.81;AN=16834;AC=1;NS=8438;AC_Hom=0;AC_Het=1;AC_Hemi=0;MAF=5.92557e-05;HWE=1;NFAM=1
9	17266961	316299_1	N	[9:17541767[N	35.75	LOW	SVTYPE=BND;POS=17266961;STRANDS=--:6;IMPRECISE;CIPOS=-218,10;CIEND=-222,10;CIPOS95=-124,1;CIEND95=-128,1;MATEID=316299_2;EVENT=316299;SU=6;PE=6;SR=0;ALG=PROD;AF=5.94e-05;NSAMP=1;MSQ=35.75;AN=16834;AC=1;NS=8438;AC_Hom=0;AC_Het=1;AC_Hemi=0;MAF=5.92557e-05;HWE=1;NFAM=1
9	17277057	238466	N	<DEL>	2.03189e+06	PASS	SVTYPE=DEL;POS=17277057;SVLEN=-231;END=17277288;STRANDS=+-:42567;CIPOS=0,0;CIEND=0,0;CIPOS95=0,0;CIEND95=0,0;SU=42567;PE=2250;SR=40317;ALG=PROD;AF=0.2858;NSAMP=4144;MSQ=489.26;AN=16834;AC=4811;NS=8438;AC_Hom=1336;AC_Het=3484;AC_Hemi=0;MAF=0.285613;HWE=0.285976;NFAM=3737
9	17279831	44900_2	N	N[3:115266536[	15166	LOW	SVTYPE=BND;POS=17279831;STRANDS=-+:71;CIPOS=-9,8;CIEND=-9,8;CIPOS95=0,0;CIEND95=0,0;MATEID=44900_1;EVENT=44900;SECONDARY;SU=71;PE=0;SR=71;ALG=PROD;AF=0.02632;NSAMP=443;MSQ=33.53;AN=16834;AC=443;NS=8438;AC_Hom=0;AC_Het=443;AC_Hemi=0;MAF=0.0262503;HWE=0.00459214;NFAM=437
9	17279831	51686_2	N	N[4:62052646[	10702	LOW	SVTYPE=BND;POS=17279831;STRANDS=-+:145;CIPOS=-5,3;CIEND=-5,5;CIPOS95=0,0;CIEND95=0,0;MATEID=51686_1;EVENT=51686;SECONDARY;SU=145;PE=0;SR=145;ALG=PROD;AF=0.02097;NSAMP=353;MSQ=29.45;AN=16834;AC=353;NS=8438;AC_Hom=0;AC_Het=354;AC_Hemi=0;MAF=0.0209765;HWE=0.054945;NFAM=344
9	17279831	72233_2	N	N[8:71705542[	7578.01	LOW	SVTYPE=BND;POS=17279831;STRANDS=-+:103;CIPOS=-7,7;CIEND=-7,7;CIPOS95=0,0;CIEND95=0,0;MATEID=72233_1;EVENT=72233;SECONDARY;SU=103;PE=0;SR=103;ALG=PROD;AF=0.01657;NSAMP=279;MSQ=26.24;AN=16834;AC=279;NS=8438;AC_Hom=0;AC_Het=280;AC_Hemi=0;MAF=0.0165916;HWE=0.177161;NFAM=277
9	17291012	316300_1	N	N]9:20102780]	134.63	LOW	SVTYPE=BND;POS=17291012;STRANDS=++:8;IMPRECISE;CIPOS=-10,217;CIEND=-10,342;CIPOS95=-2,50;CIEND95=-2,100;MATEID=316300_2;EVENT=316300;SU=8;PE=8;SR=0;ALG=PROD;AF=5.94e-05;NSAMP=1;MSQ=134.63;AN=16834;AC=1;NS=8438;AC_Hom=0;AC_Het=1;AC_Hemi=0;MAF=5.92557e-05;HWE=1;NFAM=1
9	17292263	238467_1	N	N[9:17292459[	392.26	LOW	SVTYPE=BND;POS=17292263;STRANDS=+-:9;CIPOS=-5,3;CIEND=-10,10;CIPOS95=0,0;CIEND95=0,0;MATEID=238467_2;EVENT=238467;SU=9;PE=1;SR=8;ALG=PROD;AF=0.0002376;NSAMP=4;MSQ=97.23;AN=16834;AC=4;NS=8438;AC_Hom=0;AC_Het=4;AC_Hemi=0;MAF=0.000237023;HWE=1;NFAM=4
9	17292459	238467_2	N	]9:17292263]N	392.26	LOW	SVTYPE=BND;POS=17292263;STRANDS=+-:9;CIPOS=-10,10;CIEND=-5,3;CIPOS95=0,0;CIEND95=0,0;MATEID=238467_1;EVENT=238467;SECONDARY;SU=9;PE=1;SR=8;ALG=PROD;AF=0.0002376;NSAMP=4;MSQ=97.23;AN=16834;AC=4;NS=8438;AC_Hom=0;AC_Het=4;AC_Hemi=0;MAF=0.000237023;HWE=1;NFAM=4
9	17312353	10185_2	N	N]1:231494816]	31282.8	LOW	SVTYPE=BND;POS=17312353;STRANDS=++:206;CIPOS=-3,3;CIEND=-3,3;CIPOS95=0,0;CIEND95=0,0;MATEID=10185_1;EVENT=10185;SECONDARY;SU=206;PE=0;SR=206;ALG=PROD;AF=0.07936;NSAMP=863;MSQ=36.01;AN=16834;AC=1336;NS=8438;AC_Hom=948;AC_Het=392;AC_Hemi=0;MAF=0.0794027;HWE=0;NFAM=788
9	17312380	74162_1	N	N[14:95711514[	161.45	LOW	SVTYPE=BND;POS=17312380;STRANDS=+-:4;IMPRECISE;CIPOS=-6,10;CIEND=-9,8;CIPOS95=0,1;CIEND95=0,0;MATEID=74162_2;EVENT=74162;SU=4;PE=0;SR=4;ALG=PROD;AF=0.0002377;NSAMP=4;MSQ=17;AN=16826;AC=4;NS=8434;AC_Hom=0;AC_Het=4;AC_Hemi=0;MAF=0.000237135;HWE=1;NFAM=4
9	17312626	57721_2	N	[5:84382965[N	763718	PASS	SVTYPE=BND;POS=17312626;STRANDS=--:4;IMPRECISE;CIPOS=-305,10;CIEND=-523,10;CIPOS95=-106,2;CIEND95=-169,0;MATEID=57721_1;EVENT=57721;SECONDARY;SU=4;PE=4;SR=0;ALG=PROD;AF=0.07241;NSAMP=1212;MSQ=628.93;AN=16834;AC=1219;NS=8438;AC_Hom=14;AC_Het=1207;AC_Hemi=0;MAF=0.0723513;HWE=8.73664e-13;NFAM=961
9	17346920	238468	N	<DEL>	548.43	PASS	SVTYPE=DEL;POS=17346920;SVLEN=-2097;END=17349017;STRANDS=+-:27;CIPOS=-24,24;CIEND=-25,23;CIPOS95=0,0;CIEND95=0,0;SU=27;PE=14;SR=13;ALG=PROD;AF=0.0001188;NSAMP=2;MSQ=274.22;AN=16834;AC=2;NS=8438;AC_Hom=0;AC_Het=2;AC_Hemi=0;MAF=0.000118511;HWE=1;NFAM=2
9	17359747	35949_2	N	N]2:156188169]	14334.5	LOW	SVTYPE=BND;POS=17359747;STRANDS=++:755;IMPRECISE;CIPOS=-10,111;CIEND=-10,225;CIPOS95=0,0;CIEND95=-10,16;MATEID=35949_1;EVENT=35949;SECONDARY;SU=755;PE=755;SR=0;ALG=PROD;AF=0.03249;NSAMP=547;MSQ=25.24;AN=16834;AC=547;NS=8438;AC_Hom=0;AC_Het=548;AC_Hemi=0;MAF=0.0324721;HWE=0.000179505;NFAM=502
9	17367823	238469_1	N	N[9:17368157[	160.09	LOW	SVTYPE=BND;POS=17367823;STRANDS=+-:15;IMPRECISE;CIPOS=-30,30;CIEND=-28,26;CIPOS95=0,0;CIEND95=-1,1;MATEID=238469_2;EVENT=238469;SU=15;PE=0;SR=15;ALG=PROD;AF=0.000594;NSAMP=10;MSQ=14.22;AN=16834;AC=10;NS=8438;AC_Hom=0;AC_Het=10;AC_Hemi=0;MAF=0.000592557;HWE=1;NFAM=10
9	17368157	238469_2	N	]9:17367823]N	160.09	LOW	SVTYPE=BND;POS=17367823;STRANDS=+-:15;IMPRECISE;CIPOS=-28,26;CIEND=-30,30;CIPOS95=-1,1;CIEND95=0,0;MATEID=238469_1;EVENT=238469;SECONDARY;SU=15;PE=0;SR=15;ALG=PROD;AF=0.000594;NSAMP=10;MSQ=14.22;AN=16834;AC=10;NS=8438;AC_Hom=0;AC_Het=10;AC_Hemi=0;MAF=0.000592557;HWE=1;NFAM=10
9	17386084	238470_1	N	N[9:17386241[	460.42	LOW	SVTYPE=BND;POS=17386084;STRANDS=+-:19;CIPOS=-28,26;CIEND=-25,24;CIPOS95=0,0;CIEND95=0,0;MATEID=238470_2;EVENT=238470;SU=19;PE=0;SR=19;ALG=PROD;AF=0.0001782;NSAMP=3;MSQ=153.42;AN=16834;AC=3;NS=8438;AC_Hom=0;AC_Het=3;AC_Hemi=0;MAF=0.000177767;HWE=1;NFAM=3
9	17386241	238470_2	N	]9:17386084]N	460.42	LOW	SVTYPE=BND;POS=17386084;STRANDS=+-:19;CIPOS=-25,24;CIEND=-28,26;CIPOS95=0,0;CIEND95=0,0;MATEID=238470_1;EVENT=238470;SECONDARY;SU=19;PE=0;SR=19;ALG=PROD;AF=0.0001782;NSAMP=3;MSQ=153.42;AN=16834;AC=3;NS=8438;AC_Hom=0;AC_Het=3;AC_Hemi=0;MAF=0.000177767;HWE=1;NFAM=3
9	17397746	316301_1	N	[9:17399043[N	715.93	PASS	SVTYPE=BND;POS=17397746;STRANDS=--:43;CIPOS=-30,30;CIEND=-23,21;CIPOS95=0,0;CIEND95=0,0;MATEID=316301_2;EVENT=316301;SU=43;PE=25;SR=18;ALG=PROD;AF=0.0001188;NSAMP=2;MSQ=357.97;AN=16834;AC=2;NS=8438;AC_Hom=0;AC_Het=2;AC_Hemi=0;MAF=0.000118511;HWE=1;NFAM=2
9	17398160	316302_1	N	N]9:17399041]	620	PASS	SVTYPE=BND;POS=17398160;STRANDS=++:39;CIPOS=-24,24;CIEND=-25,24;CIPOS95=0,0;CIEND95=0,0;MATEID=316302_2;EVENT=316302;SU=39;PE=24;SR=15;ALG=PROD;AF=0.0001188;NSAMP=2;MSQ=310;AN=16834;AC=2;NS=8438;AC_Hom=0;AC_Het=2;AC_Hemi=0;MAF=0.000118511;HWE=1;NFAM=2
9	17398593	238471_1	N	N[9:17398644[	317.88	PASS	SVTYPE=BND;POS=17398593;STRANDS=+-:11;CIPOS=-3,2;CIEND=-3,2;CIPOS95=0,0;CIEND95=0,0;MATEID=238471_2;EVENT=238471;SU=11;PE=0;SR=11;ALG=PROD;AF=5.94e-05;NSAMP=1;MSQ=317.74;AN=16834;AC=1;NS=8438;AC_Hom=0;AC_Het=1;AC_Hemi=0;MAF=5.92557e-05;HWE=1;NFAM=1
9	17398644	238471_2	N	]9:17398593]N	317.88	PASS	SVTYPE=BND;POS=17398593;STRANDS=+-:11;CIPOS=-3,2;CIEND=-3,2;CIPOS95=0,0;CIEND95=0,0;MATEID=238471_1;EVENT=238471;SECONDARY;SU=11;PE=0;SR=11;ALG=PROD;AF=5.94e-05;NSAMP=1;MSQ=317.74;AN=16834;AC=1;NS=8438;AC_Hom=0;AC_Het=1;AC_Hemi=0;MAF=5.92557e-05;HWE=1;NFAM=1
9	17399041	316302_2	N	N]9:17398160]	620	PASS	SVTYPE=BND;POS=17399041;STRANDS=++:39;CIPOS=-25,24;CIEND=-24,24;CIPOS95=0,0;CIEND95=0,0;MATEID=316302_1;EVENT=316302;SECONDARY;SU=39;PE=24;SR=15;ALG=PROD;AF=0.0001188;NSAMP=2;MSQ=310;AN=16834;AC=2;NS=8438;AC_Hom=0;AC_Het=2;AC_Hemi=0;MAF=0.000118511;HWE=1;NFAM=2
9	17399043	316301_2	N	[9:17397746[N	715.93	PASS	SVTYPE=BND;POS=17399043;STRANDS=--:43;CIPOS=-23,21;CIEND=-30,30;CIPOS95=0,0;CIEND95=0,0;MATEID=316301_1;EVENT=316301;SECONDARY;SU=43;PE=25;SR=18;ALG=PROD;AF=0.0001188;NSAMP=2;MSQ=357.97;AN=16834;AC=2;NS=8438;AC_Hom=0;AC_Het=2;AC_Hemi=0;MAF=0.000118511;HWE=1;NFAM=2
9	17401465	238472	N	<DEL>	113752	PASS	SVTYPE=DEL;POS=17401465;SVLEN=-5568;END=17407033;STRANDS=+-:4401;CIPOS=0,0;CIEND=0,0;CIPOS95=0,0;CIEND95=0,0;SU=4401;PE=2900;SR=1501;ALG=PROD;AF=0.01699;NSAMP=282;MSQ=403.38;AN=16834;AC=286;NS=8438;AC_Hom=8;AC_Het=278;AC_Hemi=0;MAF=0.0169471;HWE=0.308013;NFAM=277
9	17404062	238473	N	<DEL>	80.65	PASS	SVTYPE=DEL;POS=17404062;SVLEN=-29481;END=17433543;STRANDS=+-:7;IMPRECISE;CIPOS=-10,345;CIEND=-177,10;CIPOS95=-1,96;CIEND95=-78,2;SU=7;PE=7;SR=0;ALG=PROD;AF=5.94e-05;NSAMP=1;MSQ=80.65;AN=16834;AC=1;NS=8438;AC_Hom=0;AC_Het=1;AC_Hemi=0;MAF=5.92557e-05;HWE=1;NFAM=1
9	17415246	238474	N	<DEL>	206.81	PASS	SVTYPE=DEL;POS=17415246;SVLEN=-107;END=17415353;STRANDS=+-:7;CIPOS=-7,5;CIEND=-6,5;CIPOS95=0,0;CIEND95=0,0;SU=7;PE=1;SR=6;ALG=PROD;AF=5.94e-05;NSAMP=1;MSQ=206.77;AN=16834;AC=1;NS=8438;AC_Hom=0;AC_Het=1;AC_Hemi=0;MAF=5.92557e-05;HWE=1;NFAM=1
9	17441721	238475	N	<DEL>	932.23	PASS	SVTYPE=DEL;POS=17441721;SVLEN=-4964;END=17446685;STRANDS=+-:38;CIPOS=-3,2;CIEND=-10,10;CIPOS95=0,0;CIEND95=0,0;SU=38;PE=26;SR=12;ALG=PROD;AF=5.94e-05;NSAMP=1;MSQ=932.23;AN=16834;AC=1;NS=8438;AC_Hom=0;AC_Het=1;AC_Hemi=0;MAF=5.92557e-05;HWE=1;NFAM=1
9	17448473	238476	N	<DEL>	461.64	PASS	SVTYPE=DEL;POS=17448473;SVLEN=-2519;END=17450992;STRANDS=+-:19;CIPOS=-3,2;CIEND=-3,1;CIPOS95=0,0;CIEND95=0,0;SU=19;PE=8;SR=11;ALG=PROD;AF=5.94e-05;NSAMP=1;MSQ=461.64;AN=16834;AC=1;NS=8438;AC_Hom=0;AC_Het=1;AC_Hemi=0;MAF=5.92557e-05;HWE=1;NFAM=1
9	17490510	238477	N	<DEL>	1546.34	PASS	SVTYPE=DEL;POS=17490510;SVLEN=-1801;END=17492311;STRANDS=+-:75;CIPOS=-6,5;CIEND=-10,10;CIPOS95=0,0;CIEND95=0,0;SU=75;PE=37;SR=38;ALG=PROD;AF=0.000297;NSAMP=5;MSQ=309.27;AN=16834;AC=5;NS=8438;AC_Hom=0;AC_Het=5;AC_Hemi=0;MAF=0.000296279;HWE=1;NFAM=5
9	17525960	238321_2	N	]9:14884939]N	40304.4	LOW	SVTYPE=BND;POS=14884939;STRANDS=+-:73;IMPRECISE;CIPOS=-314,10;CIEND=-10,235;CIPOS95=-55,10;CIEND95=-10,18;MATEID=238321_1;EVENT=238321;SECONDARY;SU=73;PE=73;SR=0;ALG=PROD;AF=0.08976;NSAMP=1511;MSQ=25.79;AN=16834;AC=1511;NS=8438;AC_Hom=0;AC_Het=1517;AC_Hemi=0;MAF=0.089891;HWE=4.2421e-33;NFAM=1390
9	17526146	287738_2	N	N[9:14885084[	2293.47	LOW	SVTYPE=BND;POS=14885084;STRANDS=-+:21;IMPRECISE;CIPOS=-35,436;CIEND=-141,50;CIPOS95=-35,92;CIEND95=-23,23;MATEID=287738_1;EVENT=287738;SECONDARY;SU=21;PE=21;SR=0;ALG=PROD;AF=0.009445;NSAMP=159;MSQ=12.32;AN=16834;AC=159;NS=8438;AC_Hom=0;AC_Het=159;AC_Hemi=0;MAF=0.00942166;HWE=1;NFAM=153
9	17533318	238478	N	<DEL>	818.33	PASS	SVTYPE=DEL;POS=17533318;SVLEN=-111;END=17533429;STRANDS=+-:28;CIPOS=-23,22;CIEND=-23,22;CIPOS95=0,0;CIEND95=0,0;SU=28;PE=0;SR=28;ALG=PROD;AF=0.0001188;NSAMP=2;MSQ=409.16;AN=16834;AC=2;NS=8438;AC_Hom=0;AC_Het=2;AC_Hemi=0;MAF=0.000118511;HWE=1;NFAM=2
9	17533758	238479_1	N	N[9:17533815[	4983.27	LOW	SVTYPE=BND;POS=17533758;STRANDS=+-:168;CIPOS=-4,3;CIEND=-4,3;CIPOS95=0,0;CIEND95=0,0;MATEID=238479_2;EVENT=238479;SU=168;PE=0;SR=168;ALG=PROD;AF=0.001604;NSAMP=27;MSQ=184.56;AN=16834;AC=27;NS=8438;AC_Hom=0;AC_Het=27;AC_Hemi=0;MAF=0.00159991;HWE=1;NFAM=1
9	17533815	238479_2	N	]9:17533758]N	4983.27	LOW	SVTYPE=BND;POS=17533758;STRANDS=+-:168;CIPOS=-4,3;CIEND=-4,3;CIPOS95=0,0;CIEND95=0,0;MATEID=238479_1;EVENT=238479;SECONDARY;SU=168;PE=0;SR=168;ALG=PROD;AF=0.001604;NSAMP=27;MSQ=184.56;AN=16834;AC=27;NS=8438;AC_Hom=0;AC_Het=27;AC_Hemi=0;MAF=0.00159991;HWE=1;NFAM=1
9	17541181	287622_2	N	N[9:4190800[	63.35	LOW	SVTYPE=BND;POS=4190800;STRANDS=-+:5;IMPRECISE;CIPOS=-10,410;CIEND=-284,10;CIPOS95=-1,128;CIEND95=-150,1;MATEID=287622_1;EVENT=287622;SECONDARY;SU=5;PE=5;SR=0;ALG=PROD;AF=0.0001782;NSAMP=3;MSQ=20.89;AN=16834;AC=3;NS=8438;AC_Hom=0;AC_Het=3;AC_Hemi=0;MAF=0.000177767;HWE=1;NFAM=3
9	17541767	316299_2	N	[9:17266961[N	35.75	LOW	SVTYPE=BND;POS=17541767;STRANDS=--:6;IMPRECISE;CIPOS=-222,10;CIEND=-218,10;CIPOS95=-128,1;CIEND95=-124,1;MATEID=316299_1;EVENT=316299;SECONDARY;SU=6;PE=6;SR=0;ALG=PROD;AF=5.94e-05;NSAMP=1;MSQ=35.75;AN=16834;AC=1;NS=8438;AC_Hom=0;AC_Het=1;AC_Hemi=0;MAF=5.92557e-05;HWE=1;NFAM=1
9	17551886	316303_1	N	[9:19206589[N	743.15	LOW	SVTYPE=BND;POS=17551886;STRANDS=--:51;IMPRECISE;CIPOS=-445,50;CIEND=-266,50;CIPOS95=-116,50;CIEND95=-69,50;MATEID=316303_2;EVENT=316303;SU=51;PE=51;SR=0;ALG=SUM;AF=0.0003564;NSAMP=6;MSQ=123.69;AN=16834;AC=6;NS=8438;AC_Hom=0;AC_Het=6;AC_Hemi=0;MAF=0.000355534;HWE=1;NFAM=6
9	17552067	238480	N	<DEL>	467.52	PASS	SVTYPE=DEL;POS=17552067;SVLEN=-20734;END=17572801;STRANDS=+-:21;IMPRECISE;CIPOS=-10,164;CIEND=-282,10;CIPOS95=-3,33;CIEND95=-40,2;SU=21;PE=21;SR=0;ALG=PROD;AF=5.94e-05;NSAMP=1;MSQ=467.52;AN=16834;AC=1;NS=8438;AC_Hom=0;AC_Het=1;AC_Hemi=0;MAF=5.92557e-05;HWE=1;NFAM=1
9	17552121	316304_1	N	N]9:19206407]	1218.84	LOW	SVTYPE=BND;POS=17552121;STRANDS=++:75;IMPRECISE;CIPOS=-50,503;CIEND=-71,451;CIPOS95=-50,123;CIEND95=-71,88;MATEID=316304_2;EVENT=316304;SU=75;PE=75;SR=0;ALG=SUM;AF=0.0004752;NSAMP=8;MSQ=152.36;AN=16834;AC=8;NS=8438;AC_Hom=0;AC_Het=8;AC_Hemi=0;MAF=0.000474046;HWE=1;NFAM=7
9	17554024	72234_2	N	N[8:130491261[	856.26	LOW	SVTYPE=BND;POS=17554024;STRANDS=-+:4;IMPRECISE;CIPOS=-10,402;CIEND=-410,10;CIPOS95=-1,122;CIEND95=-130,1;MATEID=72234_1;EVENT=72234;SECONDARY;SU=4;PE=4;SR=0;ALG=PROD;AF=0.002911;NSAMP=49;MSQ=14;AN=16834;AC=49;NS=8438;AC_Hom=0;AC_Het=49;AC_Hemi=0;MAF=0.00290353;HWE=1;NFAM=49
9	17554215	44901_2	N	]3:12796676]N	955.15	LOW	SVTYPE=BND;POS=17554215;STRANDS=+-:90;IMPRECISE;CIPOS=-252,12;CIEND=-22,148;CIPOS95=-59,12;CIEND95=-6,6;MATEID=44901_1;EVENT=44901;SECONDARY;SU=90;PE=90;SR=0;ALG=PROD;AF=0.0007722;NSAMP=13;MSQ=73.34;AN=16834;AC=13;NS=8438;AC_Hom=0;AC_Het=13;AC_Hemi=0;MAF=0.000770325;HWE=1;NFAM=13
9	17554224	35950_2	N	N[2:115154329[	909.27	LOW	SVTYPE=BND;POS=17554224;STRANDS=-+:19;IMPRECISE;CIPOS=-30,320;CIEND=-298,27;CIPOS95=-30,61;CIEND95=-99,27;MATEID=35950_1;EVENT=35950;SECONDARY;SU=19;PE=19;SR=0;ALG=PROD;AF=0.001485;NSAMP=25;MSQ=35.73;AN=16834;AC=25;NS=8438;AC_Hom=0;AC_Het=25;AC_Hemi=0;MAF=0.00148139;HWE=1;NFAM=25
9	17554231	63114_2	N	N[6:46845092[	1919.49	LOW	SVTYPE=BND;POS=17554231;STRANDS=-+:21;IMPRECISE;CIPOS=-9,8;CIEND=-13,6;CIPOS95=0,0;CIEND95=-3,3;MATEID=63114_1;EVENT=63114;SECONDARY;SU=21;PE=0;SR=21;ALG=PROD;AF=0.00493;NSAMP=82;MSQ=22.15;AN=16834;AC=83;NS=8438;AC_Hom=2;AC_Het=81;AC_Hemi=0;MAF=0.00491823;HWE=0.183427;NFAM=82
9	17554279	72910_1	N	N]10:34375423]	4368.11	LOW	SVTYPE=BND;POS=17554279;STRANDS=++:328;IMPRECISE;CIPOS=-20,134;CIEND=-6,276;CIPOS95=-7,7;CIEND95=-6,42;MATEID=72910_2;EVENT=72910;SU=328;PE=328;SR=0;ALG=PROD;AF=0.006416;NSAMP=108;MSQ=39.21;AN=16834;AC=108;NS=8438;AC_Hom=0;AC_Het=109;AC_Hemi=0;MAF=0.00645888;HWE=1;NFAM=108
9	17554299	73040_1	N	[10:34375293[N	16674.3	LOW	SVTYPE=BND;POS=17554299;STRANDS=--:650;IMPRECISE;CIPOS=-173,30;CIEND=-325,23;CIPOS95=-12,12;CIEND95=-73,23;MATEID=73040_2;EVENT=73040;SU=650;PE=650;SR=0;ALG=PROD;AF=0.03291;NSAMP=554;MSQ=29.3;AN=16834;AC=554;NS=8438;AC_Hom=0;AC_Het=554;AC_Hemi=0;MAF=0.0328277;HWE=0.00018942;NFAM=524
9	17554356	44902_2	N	N[3:12796773[	608.19	LOW	SVTYPE=BND;POS=17554356;STRANDS=-+:45;IMPRECISE;CIPOS=-44,546;CIEND=-248,50;CIPOS95=-44,141;CIEND95=-80,50;MATEID=44902_1;EVENT=44902;SECONDARY;SU=45;PE=45;SR=0;ALG=SUM;AF=0.001129;NSAMP=19;MSQ=30.66;AN=16834;AC=19;NS=8438;AC_Hom=0;AC_Het=19;AC_Hemi=0;MAF=0.00112586;HWE=1;NFAM=19
9	17559072	238481	N	<DEL>	482.68	PASS	SVTYPE=DEL;POS=17559072;SVLEN=-4708;END=17563780;STRANDS=+-:21;CIPOS=-3,2;CIEND=-3,1;CIPOS95=0,0;CIEND95=0,0;SU=21;PE=9;SR=12;ALG=PROD;AF=5.94e-05;NSAMP=1;MSQ=482.68;AN=16834;AC=1;NS=8438;AC_Hom=0;AC_Het=1;AC_Hemi=0;MAF=5.92557e-05;HWE=1;NFAM=1
9	17562592	238482_1	N	N[9:17562827[	396.59	LOW	SVTYPE=BND;POS=17562592;STRANDS=+-:6;CIPOS=-8,6;CIEND=-8,5;CIPOS95=0,0;CIEND95=0,0;MATEID=238482_2;EVENT=238482;SU=6;PE=1;SR=5;ALG=PROD;AF=0.0001782;NSAMP=3;MSQ=129.57;AN=16834;AC=3;NS=8438;AC_Hom=0;AC_Het=3;AC_Hemi=0;MAF=0.000177767;HWE=1;NFAM=3
9	17562827	238482_2	N	]9:17562592]N	396.59	LOW	SVTYPE=BND;POS=17562592;STRANDS=+-:6;CIPOS=-8,5;CIEND=-8,6;CIPOS95=0,0;CIEND95=0,0;MATEID=238482_1;EVENT=238482;SECONDARY;SU=6;PE=1;SR=5;ALG=PROD;AF=0.0001782;NSAMP=3;MSQ=129.57;AN=16834;AC=3;NS=8438;AC_Hom=0;AC_Het=3;AC_Hemi=0;MAF=0.000177767;HWE=1;NFAM=3
9	17581634	316305_1	N	[9:17631010[N	1183.51	LOW	SVTYPE=BND;POS=17581634;STRANDS=--:103;CIPOS=-22,20;CIEND=-28,27;CIPOS95=0,0;CIEND95=0,0;MATEID=316305_2;EVENT=316305;SU=103;PE=34;SR=69;ALG=PROD;AF=0.0004752;NSAMP=8;MSQ=147.94;AN=16834;AC=8;NS=8438;AC_Hom=0;AC_Het=8;AC_Hemi=0;MAF=0.000474046;HWE=1;NFAM=3
9	17581686	287756	N	<DUP>	1466.92	PASS	SVTYPE=DUP;POS=17581686;SVLEN=52626;END=17634312;STRANDS=-+:148;CIPOS=-10,1;CIEND=-6,9;CIPOS95=0,0;CIEND95=0,0;SU=148;PE=76;SR=72;ALG=PROD;AF=0.000594;NSAMP=9;MSQ=162.93;AN=16834;AC=10;NS=8438;AC_Hom=2;AC_Het=8;AC_Hemi=0;MAF=0.000592557;HWE=0.00266445;NFAM=4
9	17581705	316306_1	N	N]9:17631006]	958.46	LOW	SVTYPE=BND;POS=17581705;STRANDS=++:99;CIPOS=-24,23;CIEND=-27,25;CIPOS95=0,0;CIEND95=0,0;MATEID=316306_2;EVENT=316306;SU=99;PE=31;SR=68;ALG=PROD;AF=0.0004752;NSAMP=8;MSQ=119.81;AN=16834;AC=8;NS=8438;AC_Hom=0;AC_Het=8;AC_Hemi=0;MAF=0.000474046;HWE=1;NFAM=3
9	17597297	238483	N	<DEL>	50.91	PASS	SVTYPE=DEL;POS=17597297;SVLEN=-22148;END=17619445;STRANDS=+-:4;IMPRECISE;CIPOS=-10,378;CIEND=-287,10;CIPOS95=-2,108;CIEND95=-144,1;SU=4;PE=4;SR=0;ALG=PROD;AF=5.94e-05;NSAMP=1;MSQ=50.91;AN=16834;AC=1;NS=8438;AC_Hom=0;AC_Het=1;AC_Hemi=0;MAF=5.92557e-05;HWE=1;NFAM=1
9	17606596	238484	N	<DEL>	458.57	PASS	SVTYPE=DEL;POS=17606596;SVLEN=-9910;END=17616506;STRANDS=+-:29;CIPOS=-4,3;CIEND=0,1;CIPOS95=0,0;CIEND95=0,0;SU=29;PE=16;SR=13;ALG=PROD;AF=5.94e-05;NSAMP=1;MSQ=458.57;AN=16834;AC=1;NS=8438;AC_Hom=0;AC_Het=1;AC_Hemi=0;MAF=5.92557e-05;HWE=1;NFAM=1
9	17622985	74445_1	N	]16:50448319]N	912.97	LOW	SVTYPE=BND;POS=17622985;STRANDS=-+:9;CIPOS=-8,10;CIEND=-8,6;CIPOS95=0,0;CIEND95=0,0;MATEID=74445_2;EVENT=74445;SU=9;PE=4;SR=5;ALG=PROD;AF=0.00303;NSAMP=51;MSQ=15.54;AN=16834;AC=51;NS=8438;AC_Hom=0;AC_Het=52;AC_Hemi=0;MAF=0.0030813;HWE=1;NFAM=51
9	17623089	57722_2	N	N[5:122621366[	1909.52	LOW	SVTYPE=BND;POS=17623089;STRANDS=-+:37;CIPOS=-9,8;CIEND=-9,8;CIPOS95=0,0;CIEND95=0,0;MATEID=57722_1;EVENT=57722;SECONDARY;SU=37;PE=0;SR=37;ALG=PROD;AF=0.004574;NSAMP=77;MSQ=23.26;AN=16834;AC=77;NS=8438;AC_Hom=0;AC_Het=77;AC_Hemi=0;MAF=0.00456269;HWE=1;NFAM=75
9	17629528	238485	N	<DEL>	509.54	PASS	SVTYPE=DEL;POS=17629528;SVLEN=-758;END=17630286;STRANDS=+-:25;IMPRECISE;CIPOS=-30,284;CIEND=-114,30;CIPOS95=-30,35;CIEND95=-22,22;SU=25;PE=25;SR=0;ALG=PROD;AF=0.0001188;NSAMP=2;MSQ=254.77;AN=16834;AC=2;NS=8438;AC_Hom=0;AC_Het=2;AC_Hemi=0;MAF=0.000118511;HWE=1;NFAM=2
9	17631006	316306_2	N	N]9:17581705]	958.46	LOW	SVTYPE=BND;POS=17631006;STRANDS=++:99;CIPOS=-27,25;CIEND=-24,23;CIPOS95=0,0;CIEND95=0,0;MATEID=316306_1;EVENT=316306;SECONDARY;SU=99;PE=31;SR=68;ALG=PROD;AF=0.0004752;NSAMP=8;MSQ=119.81;AN=16834;AC=8;NS=8438;AC_Hom=0;AC_Het=8;AC_Hemi=0;MAF=0.000474046;HWE=1;NFAM=3
9	17631010	316305_2	N	[9:17581634[N	1183.51	LOW	SVTYPE=BND;POS=17631010;STRANDS=--:103;CIPOS=-28,27;CIEND=-22,20;CIPOS95=0,0;CIEND95=0,0;MATEID=316305_1;EVENT=316305;SECONDARY;SU=103;PE=34;SR=69;ALG=PROD;AF=0.0004752;NSAMP=8;MSQ=147.94;AN=16834;AC=8;NS=8438;AC_Hom=0;AC_Het=8;AC_Hemi=0;MAF=0.000474046;HWE=1;NFAM=3
9	17645666	238486_1	N	N[9:17719791[	2985.24	LOW	SVTYPE=BND;POS=17645666;STRANDS=+-:40;CIPOS=-44,49;CIEND=-50,44;CIPOS95=0,0;CIEND95=0,0;MATEID=238486_2;EVENT=238486;SU=40;PE=33;SR=7;ALG=PROD;AF=0.004871;NSAMP=82;MSQ=35.48;AN=16834;AC=82;NS=8438;AC_Hom=0;AC_Het=82;AC_Hemi=0;MAF=0.00485897;HWE=1;NFAM=80
9	17657868	238487	N	<DEL>	183	PASS	SVTYPE=DEL;POS=17657868;SVLEN=-116;END=17657984;STRANDS=+-:7;CIPOS=-5,4;CIEND=-5,4;CIPOS95=0,0;CIEND95=0,0;SU=7;PE=0;SR=7;ALG=PROD;AF=5.94e-05;NSAMP=1;MSQ=182.85;AN=16834;AC=1;NS=8438;AC_Hom=0;AC_Het=1;AC_Hemi=0;MAF=5.92557e-05;HWE=1;NFAM=1
9	17674629	238488	N	<DEL>	462.37	PASS	SVTYPE=DEL;POS=17674629;SVLEN=-60;END=17674689;STRANDS=+-:16;CIPOS=-2,1;CIEND=-2,1;CIPOS95=0,0;CIEND95=0,0;SU=16;PE=0;SR=16;ALG=PROD;AF=5.94e-05;NSAMP=1;MSQ=462.18;AN=16834;AC=1;NS=8438;AC_Hom=0;AC_Het=1;AC_Hemi=0;MAF=5.92557e-05;HWE=1;NFAM=1
9	17701673	238489	N	<DEL>	1717.56	PASS	SVTYPE=DEL;POS=17701673;SVLEN=-4554;END=17706227;STRANDS=+-:75;CIPOS=-5,7;CIEND=-10,10;CIPOS95=0,0;CIEND95=0,0;SU=75;PE=40;SR=35;ALG=PROD;AF=0.0002376;NSAMP=4;MSQ=429.39;AN=16834;AC=4;NS=8438;AC_Hom=0;AC_Het=4;AC_Hemi=0;MAF=0.000237023;HWE=1;NFAM=4
9	17713648	238490_1	N	N[9:17713736[	338.85	PASS	SVTYPE=BND;POS=17713648;STRANDS=+-:13;CIPOS=-3,1;CIEND=-9,10;CIPOS95=0,0;CIEND95=0,0;MATEID=238490_2;EVENT=238490;SU=13;PE=0;SR=13;ALG=PROD;AF=5.94e-05;NSAMP=1;MSQ=338.71;AN=16834;AC=1;NS=8438;AC_Hom=0;AC_Het=1;AC_Hemi=0;MAF=5.92557e-05;HWE=1;NFAM=1
9	17713736	238490_2	N	]9:17713648]N	338.85	PASS	SVTYPE=BND;POS=17713648;STRANDS=+-:13;CIPOS=-9,10;CIEND=-3,1;CIPOS95=0,0;CIEND95=0,0;MATEID=238490_1;EVENT=238490;SECONDARY;SU=13;PE=0;SR=13;ALG=PROD;AF=5.94e-05;NSAMP=1;MSQ=338.71;AN=16834;AC=1;NS=8438;AC_Hom=0;AC_Het=1;AC_Hemi=0;MAF=5.92557e-05;HWE=1;NFAM=1
9	17719791	238486_2	N	]9:17645666]N	2985.24	LOW	SVTYPE=BND;POS=17645666;STRANDS=+-:40;CIPOS=-50,44;CIEND=-44,49;CIPOS95=0,0;CIEND95=0,0;MATEID=238486_1;EVENT=238486;SECONDARY;SU=40;PE=33;SR=7;ALG=PROD;AF=0.004871;NSAMP=82;MSQ=35.48;AN=16834;AC=82;NS=8438;AC_Hom=0;AC_Het=82;AC_Hemi=0;MAF=0.00485897;HWE=1;NFAM=80
9	17724861	238491_1	N	N[9:17725095[	52.99	LOW	SVTYPE=BND;POS=17724861;STRANDS=+-:8;CIPOS=-29,28;CIEND=-28,26;CIPOS95=0,0;CIEND95=0,0;MATEID=238491_2;EVENT=238491;SU=8;PE=0;SR=8;ALG=PROD;AF=0.0001782;NSAMP=3;MSQ=6.12;AN=16834;AC=3;NS=8438;AC_Hom=0;AC_Het=4;AC_Hemi=0;MAF=0.000237023;HWE=1;NFAM=3
9	17725095	238491_2	N	]9:17724861]N	52.99	LOW	SVTYPE=BND;POS=17724861;STRANDS=+-:8;CIPOS=-28,26;CIEND=-29,28;CIPOS95=0,0;CIEND95=0,0;MATEID=238491_1;EVENT=238491;SECONDARY;SU=8;PE=0;SR=8;ALG=PROD;AF=0.0001782;NSAMP=3;MSQ=6.12;AN=16834;AC=3;NS=8438;AC_Hom=0;AC_Het=4;AC_Hemi=0;MAF=0.000237023;HWE=1;NFAM=3
9	17735104	238492_1	N	N[9:17735328[	271	LOW	SVTYPE=BND;POS=17735104;STRANDS=+-:4;IMPRECISE;CIPOS=-10,223;CIEND=-86,9;CIPOS95=-2,76;CIEND95=-62,2;MATEID=238492_2;EVENT=238492;SU=4;PE=4;SR=0;ALG=PROD;AF=0.0008317;NSAMP=14;MSQ=16.64;AN=16834;AC=14;NS=8438;AC_Hom=0;AC_Het=14;AC_Hemi=0;MAF=0.00082958;HWE=1;NFAM=14
9	17735328	238492_2	N	]9:17735104]N	271	LOW	SVTYPE=BND;POS=17735104;STRANDS=+-:4;IMPRECISE;CIPOS=-86,9;CIEND=-10,223;CIPOS95=-62,2;CIEND95=-2,76;MATEID=238492_1;EVENT=238492;SECONDARY;SU=4;PE=4;SR=0;ALG=PROD;AF=0.0008317;NSAMP=14;MSQ=16.64;AN=16834;AC=14;NS=8438;AC_Hom=0;AC_Het=14;AC_Hemi=0;MAF=0.00082958;HWE=1;NFAM=14
9	17738492	44905_2	N	]3:39510652]N	168330	LOW	SVTYPE=BND;POS=17738492;STRANDS=+-:2403;IMPRECISE;CIPOS=-45,9;CIEND=-39,109;CIPOS95=0,0;CIEND95=-5,5;MATEID=44905_1;EVENT=44905;SECONDARY;SU=2403;PE=2403;SR=0;ALG=PROD;AF=0.1321;NSAMP=2224;MSQ=75.37;AN=16834;AC=2224;NS=8438;AC_Hom=0;AC_Het=2231;AC_Hemi=0;MAF=0.1322;HWE=0;NFAM=1908
9	17738494	74472_1	N	N[16:61993932[	613.46	LOW	SVTYPE=BND;POS=17738494;STRANDS=+-:27;IMPRECISE;CIPOS=-50,520;CIEND=-470,58;CIPOS95=-50,145;CIEND95=-133,58;MATEID=74472_2;EVENT=74472;SU=27;PE=27;SR=0;ALG=SUM;AF=0.0008317;NSAMP=14;MSQ=43.17;AN=16834;AC=14;NS=8438;AC_Hom=0;AC_Het=14;AC_Hemi=0;MAF=0.00082958;HWE=1;NFAM=14
9	17738529	74473_1	N	]16:61994112]N	336.14	LOW	SVTYPE=BND;POS=17738529;STRANDS=-+:19;IMPRECISE;CIPOS=-222,50;CIEND=-44,374;CIPOS95=-32,32;CIEND95=-44,84;MATEID=74473_2;EVENT=74473;SU=19;PE=19;SR=0;ALG=PROD;AF=0.0006534;NSAMP=11;MSQ=29.65;AN=16834;AC=11;NS=8438;AC_Hom=0;AC_Het=11;AC_Hemi=0;MAF=0.000651813;HWE=1;NFAM=11
9	17738570	44903_2	N	N[3:39510433[	166191	LOW	SVTYPE=BND;POS=17738570;STRANDS=-+:7626;IMPRECISE;CIPOS=-3,22;CIEND=-88,4;CIPOS95=-1,1;CIEND95=-1,1;MATEID=44903_1;EVENT=44903;SECONDARY;SU=7626;PE=7625;SR=1;ALG=PROD;AF=0.1181;NSAMP=1986;MSQ=83.19;AN=16834;AC=1988;NS=8438;AC_Hom=4;AC_Het=1990;AC_Hemi=0;MAF=0.118156;HWE=0;NFAM=1735
9	17738664	44904_2	N	]3:39510611]N	121962	LOW	SVTYPE=BND;POS=17738664;STRANDS=+-:5507;CIPOS=-8,2;CIEND=-2,10;CIPOS95=0,0;CIEND95=0,0;MATEID=44904_1;EVENT=44904;SECONDARY;SU=5507;PE=5466;SR=41;ALG=PROD;AF=0.1103;NSAMP=1856;MSQ=65.41;AN=16834;AC=1856;NS=8438;AC_Hom=0;AC_Het=1859;AC_Hemi=0;MAF=0.110156;HWE=0;NFAM=1620
9	17762661	238494	N	<DEL>	923.34	PASS	SVTYPE=DEL;POS=17762661;SVLEN=-660;END=17763321;STRANDS=+-:37;CIPOS=-3,2;CIEND=-3,1;CIPOS95=0,0;CIEND95=0,0;SU=37;PE=26;SR=11;ALG=PROD;AF=5.94e-05;NSAMP=1;MSQ=923.34;AN=16834;AC=1;NS=8438;AC_Hom=0;AC_Het=1;AC_Hemi=0;MAF=5.92557e-05;HWE=1;NFAM=1
9	17768132	238374_2	N	]9:15568643]N	125.74	LOW	SVTYPE=BND;POS=15568643;STRANDS=+-:4;IMPRECISE;CIPOS=-10,8;CIEND=-5,10;CIPOS95=-3,0;CIEND95=-1,3;MATEID=238374_1;EVENT=238374;SECONDARY;SU=4;PE=3;SR=1;ALG=PROD;AF=5.94e-05;NSAMP=1;MSQ=125.74;AN=16834;AC=1;NS=8438;AC_Hom=0;AC_Het=1;AC_Hemi=0;MAF=5.92557e-05;HWE=1;NFAM=1
9	17816268	238495_1	N	N[9:17816400[	161.93	LOW	SVTYPE=BND;POS=17816268;STRANDS=+-:7;CIPOS=-5,4;CIEND=-5,4;CIPOS95=0,0;CIEND95=0,0;MATEID=238495_2;EVENT=238495;SU=7;PE=0;SR=7;ALG=PROD;AF=5.94e-05;NSAMP=1;MSQ=161.81;AN=16834;AC=1;NS=8438;AC_Hom=0;AC_Het=1;AC_Hemi=0;MAF=5.92557e-05;HWE=1;NFAM=1
9	17816400	238495_2	N	]9:17816268]N	161.93	LOW	SVTYPE=BND;POS=17816268;STRANDS=+-:7;CIPOS=-5,4;CIEND=-5,4;CIPOS95=0,0;CIEND95=0,0;MATEID=238495_1;EVENT=238495;SECONDARY;SU=7;PE=0;SR=7;ALG=PROD;AF=5.94e-05;NSAMP=1;MSQ=161.81;AN=16834;AC=1;NS=8438;AC_Hom=0;AC_Het=1;AC_Hemi=0;MAF=5.92557e-05;HWE=1;NFAM=1
9	17834397	238496	N	<DEL>	428.57	PASS	SVTYPE=DEL;POS=17834397;SVLEN=-8504;END=17842901;STRANDS=+-:19;CIPOS=-5,5;CIEND=-10,10;CIPOS95=0,0;CIEND95=0,0;SU=19;PE=13;SR=6;ALG=PROD;AF=5.94e-05;NSAMP=1;MSQ=428.57;AN=16834;AC=1;NS=8438;AC_Hom=0;AC_Het=1;AC_Hemi=0;MAF=5.92557e-05;HWE=1;NFAM=1
9	17839077	238497	N	<DEL>	911.19	PASS	SVTYPE=DEL;POS=17839077;SVLEN=-4203;END=17843280;STRANDS=+-:37;CIPOS=-27,30;CIEND=-23,21;CIPOS95=0,0;CIEND95=0,0;SU=37;PE=19;SR=18;ALG=PROD;AF=0.0001188;NSAMP=2;MSQ=455.6;AN=16834;AC=2;NS=8438;AC_Hom=0;AC_Het=2;AC_Hemi=0;MAF=0.000118511;HWE=1;NFAM=2
9	17867554	238498	N	<DEL>	974.12	PASS	SVTYPE=DEL;POS=17867554;SVLEN=-1777;END=17869331;STRANDS=+-:43;CIPOS=-25,24;CIEND=-22,20;CIPOS95=0,0;CIEND95=0,0;SU=43;PE=25;SR=18;ALG=PROD;AF=0.0001188;NSAMP=2;MSQ=487.06;AN=16834;AC=2;NS=8438;AC_Hom=0;AC_Het=2;AC_Hemi=0;MAF=0.000118511;HWE=1;NFAM=2
9	17874440	73394_1	N	N[11:91031925[	8.02	LOW	SVTYPE=BND;POS=17874440;STRANDS=+-:4;IMPRECISE;CIPOS=-10,10;CIEND=-10,8;CIPOS95=-1,1;CIEND95=-1,0;MATEID=73394_2;EVENT=73394;SU=4;PE=2;SR=2;ALG=PROD;AF=5.94e-05;NSAMP=1;MSQ=4.73;AN=16834;AC=1;NS=8438;AC_Hom=0;AC_Het=1;AC_Hemi=0;MAF=5.92557e-05;HWE=1;NFAM=1
9	17893637	287757	N	<DUP>	433.69	PASS	SVTYPE=DUP;POS=17893637;SVLEN=358;END=17893995;STRANDS=-+:25;CIPOS=-3,1;CIEND=-7,10;CIPOS95=0,0;CIEND95=0,0;SU=25;PE=15;SR=10;ALG=PROD;AF=5.94e-05;NSAMP=1;MSQ=432.74;AN=16834;AC=1;NS=8438;AC_Hom=0;AC_Het=1;AC_Hemi=0;MAF=5.92557e-05;HWE=1;NFAM=1
9	17899024	63115_2	N	]6:34177630]N	1607.53	LOW	SVTYPE=BND;POS=17899024;STRANDS=+-:4;IMPRECISE;CIPOS=-232,10;CIEND=-8,532;CIPOS95=-102,2;CIEND95=0,190;MATEID=63115_1;EVENT=63115;SECONDARY;SU=4;PE=4;SR=0;ALG=PROD;AF=0.004516;NSAMP=76;MSQ=19.06;AN=16830;AC=76;NS=8436;AC_Hom=0;AC_Het=76;AC_Hemi=0;MAF=0.0045045;HWE=1;NFAM=76
9	17908580	238499	N	<DEL>	494.67	PASS	SVTYPE=DEL;POS=17908580;SVLEN=-1597;END=17910177;STRANDS=+-:15;IMPRECISE;CIPOS=-5,10;CIEND=-10,10;CIPOS95=-1,1;CIEND95=-1,0;SU=15;PE=13;SR=2;ALG=PROD;AF=5.94e-05;NSAMP=1;MSQ=494.64;AN=16834;AC=1;NS=8438;AC_Hom=0;AC_Het=1;AC_Hemi=0;MAF=5.92557e-05;HWE=1;NFAM=1
9	17909518	238500	N	<DEL>	386182	PASS	SVTYPE=DEL;POS=17909518;SVLEN=-3271;END=17912789;STRANDS=+-:1680;IMPRECISE;CIPOS=-10,229;CIEND=-101,6;CIPOS95=-10,10;CIEND95=-2,2;SU=1680;PE=1680;SR=0;ALG=PROD;AF=0.2717;NSAMP=4336;MSQ=88.61;AN=16830;AC=4573;NS=8436;AC_Hom=476;AC_Het=4113;AC_Hemi=0;MAF=0.271989;HWE=0;NFAM=3700
9	17914808	316307_1	N	[9:17923426[N	2439.06	LOW	SVTYPE=BND;POS=17914808;STRANDS=--:136;IMPRECISE;CIPOS=-157,10;CIEND=-167,36;CIPOS95=-6,6;CIEND95=-19,19;MATEID=316307_2;EVENT=316307;SU=136;PE=136;SR=0;ALG=PROD;AF=0.002495;NSAMP=42;MSQ=57.47;AN=16834;AC=42;NS=8438;AC_Hom=0;AC_Het=42;AC_Hemi=0;MAF=0.00248874;HWE=1;NFAM=42
9	17923426	316307_2	N	[9:17914808[N	2439.06	LOW	SVTYPE=BND;POS=17923426;STRANDS=--:136;IMPRECISE;CIPOS=-167,36;CIEND=-157,10;CIPOS95=-19,19;CIEND95=-6,6;MATEID=316307_1;EVENT=316307;SECONDARY;SU=136;PE=136;SR=0;ALG=PROD;AF=0.002495;NSAMP=42;MSQ=57.47;AN=16834;AC=42;NS=8438;AC_Hom=0;AC_Het=42;AC_Hemi=0;MAF=0.00248874;HWE=1;NFAM=42
9	17925708	287758_1	N	]9:17945788]N	72090	LOW	SVTYPE=BND;POS=17925708;STRANDS=-+:1904;IMPRECISE;CIPOS=-46,33;CIEND=-17,149;CIPOS95=-1,1;CIEND95=-3,3;MATEID=287758_2;EVENT=287758;SU=1904;PE=1904;SR=0;ALG=PROD;AF=0.1565;NSAMP=2535;MSQ=27.88;AN=16834;AC=2635;NS=8438;AC_Hom=200;AC_Het=2442;AC_Hemi=0;MAF=0.156554;HWE=3.62398e-21;NFAM=2361
9	17931814	238501	N	<DEL>	326.69	PASS	SVTYPE=DEL;POS=17931814;SVLEN=-14275;END=17946089;STRANDS=+-:14;IMPRECISE;CIPOS=-7,10;CIEND=-10,10;CIPOS95=-1,1;CIEND95=-1,0;SU=14;PE=11;SR=3;ALG=PROD;AF=5.94e-05;NSAMP=1;MSQ=326.69;AN=16834;AC=1;NS=8438;AC_Hom=0;AC_Het=1;AC_Hemi=0;MAF=5.92557e-05;HWE=1;NFAM=1
9	17945788	287758_2	N	N[9:17925708[	72090	LOW	SVTYPE=BND;POS=17925708;STRANDS=-+:1904;IMPRECISE;CIPOS=-17,149;CIEND=-46,33;CIPOS95=-3,3;CIEND95=-1,1;MATEID=287758_1;EVENT=287758;SECONDARY;SU=1904;PE=1904;SR=0;ALG=PROD;AF=0.1565;NSAMP=2535;MSQ=27.88;AN=16834;AC=2635;NS=8438;AC_Hom=200;AC_Het=2442;AC_Hemi=0;MAF=0.156554;HWE=3.62398e-21;NFAM=2361
9	17947469	238502	N	<DEL>	749.44	PASS	SVTYPE=DEL;POS=17947469;SVLEN=-3906;END=17951375;STRANDS=+-:29;CIPOS=-4,5;CIEND=-6,2;CIPOS95=0,0;CIEND95=0,0;SU=29;PE=24;SR=5;ALG=PROD;AF=5.94e-05;NSAMP=1;MSQ=749.44;AN=16834;AC=1;NS=8438;AC_Hom=0;AC_Het=1;AC_Hemi=0;MAF=5.92557e-05;HWE=1;NFAM=1
9	17987501	238503_1	N	N[9:17987553[	1886.79	PASS	SVTYPE=BND;POS=17987501;STRANDS=+-:52;CIPOS=-26,25;CIEND=-26,25;CIPOS95=0,0;CIEND95=0,0;MATEID=238503_2;EVENT=238503;SU=52;PE=0;SR=52;ALG=PROD;AF=0.0003564;NSAMP=5;MSQ=377.21;AN=16834;AC=6;NS=8438;AC_Hom=2;AC_Het=4;AC_Hemi=0;MAF=0.000355534;HWE=0.000888731;NFAM=5
9	17987553	238503_2	N	]9:17987501]N	1886.79	PASS	SVTYPE=BND;POS=17987501;STRANDS=+-:52;CIPOS=-26,25;CIEND=-26,25;CIPOS95=0,0;CIEND95=0,0;MATEID=238503_1;EVENT=238503;SECONDARY;SU=52;PE=0;SR=52;ALG=PROD;AF=0.0003564;NSAMP=5;MSQ=377.21;AN=16834;AC=6;NS=8438;AC_Hom=2;AC_Het=4;AC_Hemi=0;MAF=0.000355534;HWE=0.000888731;NFAM=5
9	18006935	238504	N	<DEL>	521.37	PASS	SVTYPE=DEL;POS=18006935;SVLEN=-1928;END=18008863;STRANDS=+-:30;IMPRECISE;CIPOS=-76,371;CIEND=-249,52;CIPOS95=-58,58;CIEND95=-84,52;SU=30;PE=30;SR=0;ALG=SUM;AF=0.0002376;NSAMP=4;MSQ=130.34;AN=16834;AC=4;NS=8438;AC_Hom=0;AC_Het=4;AC_Hemi=0;MAF=0.000237023;HWE=1;NFAM=4
9	18019068	238505	N	<DEL>	428.38	PASS	SVTYPE=DEL;POS=18019068;SVLEN=-16199;END=18035267;STRANDS=+-:24;CIPOS=-3,2;CIEND=-10,10;CIPOS95=0,0;CIEND95=0,0;SU=24;PE=13;SR=11;ALG=PROD;AF=5.94e-05;NSAMP=1;MSQ=428.38;AN=16834;AC=1;NS=8438;AC_Hom=0;AC_Het=1;AC_Hemi=0;MAF=5.92557e-05;HWE=1;NFAM=1
9	18036066	238506	N	<DEL>	281.67	PASS	SVTYPE=DEL;POS=18036066;SVLEN=-2182;END=18038248;STRANDS=+-:15;CIPOS=-4,3;CIEND=-10,10;CIPOS95=0,0;CIEND95=0,0;SU=15;PE=7;SR=8;ALG=PROD;AF=5.94e-05;NSAMP=1;MSQ=281.67;AN=16834;AC=1;NS=8438;AC_Hom=0;AC_Het=1;AC_Hemi=0;MAF=5.92557e-05;HWE=1;NFAM=1
9	18038810	238507	N	<DEL>	656.52	PASS	SVTYPE=DEL;POS=18038810;SVLEN=-3413;END=18042223;STRANDS=+-:28;CIPOS=-2,1;CIEND=-2,0;CIPOS95=0,0;CIEND95=0,0;SU=28;PE=14;SR=14;ALG=PROD;AF=5.94e-05;NSAMP=1;MSQ=656.52;AN=16834;AC=1;NS=8438;AC_Hom=0;AC_Het=1;AC_Hemi=0;MAF=5.92557e-05;HWE=1;NFAM=1
9	18038886	238508	N	<DEL>	1184.16	PASS	SVTYPE=DEL;POS=18038886;SVLEN=-1242;END=18040128;STRANDS=+-:43;CIPOS=-2,1;CIEND=-10,10;CIPOS95=0,0;CIEND95=0,0;SU=43;PE=31;SR=12;ALG=PROD;AF=5.94e-05;NSAMP=1;MSQ=1184.16;AN=16834;AC=1;NS=8438;AC_Hom=0;AC_Het=1;AC_Hemi=0;MAF=5.92557e-05;HWE=1;NFAM=1
9	18067940	238509_1	N	N[9:18069158[	18286.2	PASS	SVTYPE=BND;POS=18067940;STRANDS=+-:803;CIPOS=-2,1;CIEND=-1,0;CIPOS95=0,0;CIEND95=0,0;MATEID=238509_2;EVENT=238509;SU=803;PE=425;SR=378;ALG=PROD;AF=0.002317;NSAMP=39;MSQ=468.88;AN=16834;AC=39;NS=8438;AC_Hom=0;AC_Het=39;AC_Hemi=0;MAF=0.00231097;HWE=1;NFAM=38
9	18069158	238509_2	N	]9:18067940]N	18286.2	PASS	SVTYPE=BND;POS=18067940;STRANDS=+-:803;CIPOS=-1,0;CIEND=-2,1;CIPOS95=0,0;CIEND95=0,0;MATEID=238509_1;EVENT=238509;SECONDARY;SU=803;PE=425;SR=378;ALG=PROD;AF=0.002317;NSAMP=39;MSQ=468.88;AN=16834;AC=39;NS=8438;AC_Hom=0;AC_Het=39;AC_Hemi=0;MAF=0.00231097;HWE=1;NFAM=38
9	18074470	51687_2	N	[4:39350045[N	868.01	LOW	SVTYPE=BND;POS=18074470;STRANDS=--:8;CIPOS=-29,28;CIEND=-29,28;CIPOS95=0,0;CIEND95=0,0;MATEID=51687_1;EVENT=51687;SECONDARY;SU=8;PE=0;SR=8;ALG=PROD;AF=0.002733;NSAMP=46;MSQ=17.35;AN=16834;AC=46;NS=8438;AC_Hom=0;AC_Het=46;AC_Hemi=0;MAF=0.00272576;HWE=1;NFAM=44
9	18085479	287759_1	N	]9:37074554]N	555.05	LOW	SVTYPE=BND;POS=18085479;STRANDS=-+:171;CIPOS=-4,8;CIEND=-4,5;CIPOS95=0,0;CIEND95=0,0;MATEID=287759_2;EVENT=287759;SU=171;PE=0;SR=171;ALG=PROD;AF=0.002673;NSAMP=45;MSQ=6.07;AN=16834;AC=45;NS=8438;AC_Hom=0;AC_Het=45;AC_Hemi=0;MAF=0.00266651;HWE=1;NFAM=45
9	18085485	75788_1	N	[X:94738573[N	79.03	LOW	SVTYPE=BND;POS=18085485;STRANDS=--:4;IMPRECISE;CIPOS=-8,10;CIEND=-9,8;CIPOS95=0,1;CIEND95=0,0;MATEID=75788_2;EVENT=75788;SU=4;PE=0;SR=4;ALG=PROD;AF=0.0002376;NSAMP=4;MSQ=14.07;AN=16834;AC=4;NS=8438;AC_Hom=0;AC_Het=4;AC_Hemi=0;MAF=0.000237023;HWE=1;NFAM=4
9	18091066	287760_1	N	]9:34634825]N	586.36	LOW	SVTYPE=BND;POS=18091066;STRANDS=-+:4;IMPRECISE;CIPOS=-7,9;CIEND=-8,5;CIPOS95=0,3;CIEND95=-4,2;MATEID=287760_2;EVENT=287760;SU=4;PE=0;SR=4;ALG=PROD;AF=0.002911;NSAMP=48;MSQ=7.03;AN=16834;AC=49;NS=8438;AC_Hom=2;AC_Het=47;AC_Hemi=0;MAF=0.00290353;HWE=0.0674996;NFAM=48
9	18121020	238510_1	N	N[9:18121073[	171.11	LOW	SVTYPE=BND;POS=18121020;STRANDS=+-:4;CIPOS=-9,8;CIEND=-9,8;CIPOS95=0,0;CIEND95=0,0;MATEID=238510_2;EVENT=238510;SU=4;PE=0;SR=4;ALG=PROD;AF=5.94e-05;NSAMP=1;MSQ=170.83;AN=16834;AC=1;NS=8438;AC_Hom=0;AC_Het=1;AC_Hemi=0;MAF=5.92557e-05;HWE=1;NFAM=1
9	18121073	238510_2	N	]9:18121020]N	171.11	LOW	SVTYPE=BND;POS=18121020;STRANDS=+-:4;CIPOS=-9,8;CIEND=-9,8;CIPOS95=0,0;CIEND95=0,0;MATEID=238510_1;EVENT=238510;SECONDARY;SU=4;PE=0;SR=4;ALG=PROD;AF=5.94e-05;NSAMP=1;MSQ=170.83;AN=16834;AC=1;NS=8438;AC_Hom=0;AC_Het=1;AC_Hemi=0;MAF=5.92557e-05;HWE=1;NFAM=1
9	18160673	238511	N	<DEL>	1249.46	PASS	SVTYPE=DEL;POS=18160673;SVLEN=-48879;END=18209552;STRANDS=+-:60;CIPOS=-8,10;CIEND=-10,5;CIPOS95=0,0;CIEND95=0,0;SU=60;PE=33;SR=27;ALG=PROD;AF=0.0002376;NSAMP=4;MSQ=312.37;AN=16834;AC=4;NS=8438;AC_Hom=0;AC_Het=4;AC_Hemi=0;MAF=0.000237023;HWE=1;NFAM=4
9	18179273	316308	N	<INV>	647.43	LOW	SVTYPE=INV;POS=18179273;SVLEN=1478;END=18180751;STRANDS=++:2,--:15;IMPRECISE;CIPOS=-46,29;CIEND=-99,29;CIPOS95=-16,16;CIEND95=-66,29;SU=17;PE=17;SR=0;ALG=PROD;AF=0.0001188;NSAMP=2;MSQ=323.72;AN=16834;AC=2;NS=8438;AC_Hom=0;AC_Het=2;AC_Hemi=0;MAF=0.000118511;HWE=1;NFAM=2
9	18209007	287761_1	N	]9:18209189]N	3649.82	LOW	SVTYPE=BND;POS=18209007;STRANDS=-+:297;CIPOS=-1,1;CIEND=-2,1;CIPOS95=0,0;CIEND95=0,0;MATEID=287761_2;EVENT=287761;SU=297;PE=0;SR=297;ALG=PROD;AF=0.003505;NSAMP=58;MSQ=62.82;AN=16834;AC=59;NS=8438;AC_Hom=2;AC_Het=57;AC_Hemi=0;MAF=0.00349609;HWE=0.0967351;NFAM=46
9	18209189	287761_2	N	N[9:18209007[	3649.82	LOW	SVTYPE=BND;POS=18209007;STRANDS=-+:297;CIPOS=-2,1;CIEND=-1,1;CIPOS95=0,0;CIEND95=0,0;MATEID=287761_1;EVENT=287761;SECONDARY;SU=297;PE=0;SR=297;ALG=PROD;AF=0.003505;NSAMP=58;MSQ=62.82;AN=16834;AC=59;NS=8438;AC_Hom=2;AC_Het=57;AC_Hemi=0;MAF=0.00349609;HWE=0.0967351;NFAM=46
9	18210432	238512_1	N	N[9:18210485[	686.96	LOW	SVTYPE=BND;POS=18210432;STRANDS=+-:8;CIPOS=-29,28;CIEND=-29,28;CIPOS95=0,0;CIEND95=0,0;MATEID=238512_2;EVENT=238512;SU=8;PE=0;SR=8;ALG=PROD;AF=0.0004158;NSAMP=7;MSQ=98.01;AN=16834;AC=7;NS=8438;AC_Hom=0;AC_Het=7;AC_Hemi=0;MAF=0.00041479;HWE=1;NFAM=7
9	18210485	238512_2	N	]9:18210432]N	686.96	LOW	SVTYPE=BND;POS=18210432;STRANDS=+-:8;CIPOS=-29,28;CIEND=-29,28;CIPOS95=0,0;CIEND95=0,0;MATEID=238512_1;EVENT=238512;SECONDARY;SU=8;PE=0;SR=8;ALG=PROD;AF=0.0004158;NSAMP=7;MSQ=98.01;AN=16834;AC=7;NS=8438;AC_Hom=0;AC_Het=7;AC_Hemi=0;MAF=0.00041479;HWE=1;NFAM=7
9	18216884	238513	N	<DEL>	1329.84	PASS	SVTYPE=DEL;POS=18216884;SVLEN=-168;END=18217052;STRANDS=+-:39;CIPOS=-30,30;CIEND=-30,30;CIPOS95=0,0;CIEND95=0,0;SU=39;PE=0;SR=39;ALG=PROD;AF=0.000297;NSAMP=5;MSQ=264.35;AN=16834;AC=5;NS=8438;AC_Hom=0;AC_Het=5;AC_Hemi=0;MAF=0.000296279;HWE=1;NFAM=5
9	18217524	238514	N	<DEL>	1066.86	PASS	SVTYPE=DEL;POS=18217524;SVLEN=-16875;END=18234399;STRANDS=+-:48;CIPOS=-22,21;CIEND=-23,21;CIPOS95=0,0;CIEND95=0,0;SU=48;PE=26;SR=22;ALG=PROD;AF=0.0001188;NSAMP=2;MSQ=533.44;AN=16834;AC=2;NS=8438;AC_Hom=0;AC_Het=2;AC_Hemi=0;MAF=0.000118511;HWE=1;NFAM=2
9	18247833	238515_1	N	N[9:18248548[	4585.25	PASS	SVTYPE=BND;POS=18247833;STRANDS=+-:216;CIPOS=-3,2;CIEND=-3,2;CIPOS95=0,0;CIEND95=0,0;MATEID=238515_2;EVENT=238515;SU=216;PE=97;SR=119;ALG=PROD;AF=0.0008911;NSAMP=15;MSQ=305.68;AN=16834;AC=15;NS=8438;AC_Hom=0;AC_Het=15;AC_Hemi=0;MAF=0.000888836;HWE=1;NFAM=15
9	18248548	238515_2	N	]9:18247833]N	4585.25	PASS	SVTYPE=BND;POS=18247833;STRANDS=+-:216;CIPOS=-3,2;CIEND=-3,2;CIPOS95=0,0;CIEND95=0,0;MATEID=238515_1;EVENT=238515;SECONDARY;SU=216;PE=97;SR=119;ALG=PROD;AF=0.0008911;NSAMP=15;MSQ=305.68;AN=16834;AC=15;NS=8438;AC_Hom=0;AC_Het=15;AC_Hemi=0;MAF=0.000888836;HWE=1;NFAM=15
9	18249737	238516	N	<DEL>	146.89	PASS	SVTYPE=DEL;POS=18249737;SVLEN=-80;END=18249817;STRANDS=+-:7;CIPOS=-5,4;CIEND=-5,4;CIPOS95=0,0;CIEND95=0,0;SU=7;PE=0;SR=7;ALG=PROD;AF=5.94e-05;NSAMP=1;MSQ=146.84;AN=16834;AC=1;NS=8438;AC_Hom=0;AC_Het=1;AC_Hemi=0;MAF=5.92557e-05;HWE=1;NFAM=1
9	18250235	238517	N	<DEL>	308.65	PASS	SVTYPE=DEL;POS=18250235;SVLEN=-2596;END=18252831;STRANDS=+-:16;CIPOS=-8,10;CIEND=-10,10;CIPOS95=0,0;CIEND95=0,0;SU=16;PE=8;SR=8;ALG=PROD;AF=5.94e-05;NSAMP=1;MSQ=308.65;AN=16834;AC=1;NS=8438;AC_Hom=0;AC_Het=1;AC_Hemi=0;MAF=5.92557e-05;HWE=1;NFAM=1
9	18250408	238518	N	<DEL>	638.48	PASS	SVTYPE=DEL;POS=18250408;SVLEN=-1451;END=18251859;STRANDS=+-:28;CIPOS=-3,2;CIEND=-3,1;CIPOS95=0,0;CIEND95=0,0;SU=28;PE=19;SR=9;ALG=PROD;AF=5.94e-05;NSAMP=1;MSQ=638.48;AN=16834;AC=1;NS=8438;AC_Hom=0;AC_Het=1;AC_Hemi=0;MAF=5.92557e-05;HWE=1;NFAM=1
9	18271920	10186_2	N	N[1:66583693[	251.65	LOW	SVTYPE=BND;POS=18271920;STRANDS=-+:22;IMPRECISE;CIPOS=-50,323;CIEND=-386,19;CIPOS95=-36,36;CIEND95=-104,19;MATEID=10186_1;EVENT=10186;SECONDARY;SU=22;PE=22;SR=0;ALG=PROD;AF=0.0009505;NSAMP=16;MSQ=14.23;AN=16834;AC=16;NS=8438;AC_Hom=0;AC_Het=16;AC_Hemi=0;MAF=0.000948092;HWE=1;NFAM=16
9	18286560	238519	N	<DEL>	2.14237e+06	PASS	SVTYPE=DEL;POS=18286560;SVLEN=-179;END=18286739;STRANDS=+-:55476;CIPOS=0,0;CIEND=0,0;CIPOS95=0,0;CIEND95=0,0;SU=55476;PE=1077;SR=54399;ALG=PROD;AF=0.3546;NSAMP=5038;MSQ=423.33;AN=16834;AC=5969;NS=8438;AC_Hom=1876;AC_Het=4118;AC_Hemi=0;MAF=0.355179;HWE=1.78096e-09;NFAM=4321
9	18287355	44906_2	N	N[3:18154042[	29.28	LOW	SVTYPE=BND;POS=18287355;STRANDS=-+:10;CIPOS=-30,30;CIEND=-30,30;CIPOS95=0,0;CIEND95=0,0;MATEID=44906_1;EVENT=44906;SECONDARY;SU=10;PE=0;SR=10;ALG=PROD;AF=0.0001188;NSAMP=2;MSQ=13.48;AN=16834;AC=2;NS=8438;AC_Hom=0;AC_Het=2;AC_Hemi=0;MAF=0.000118511;HWE=1;NFAM=2
9	18287595	73161_1	N	]10:118393106]N	97.57	LOW	SVTYPE=BND;POS=18287595;STRANDS=-+:4;IMPRECISE;CIPOS=-301,7;CIEND=-10,296;CIPOS95=-196,0;CIEND95=0,138;MATEID=73161_2;EVENT=73161;SU=4;PE=4;SR=0;ALG=PROD;AF=0.0002376;NSAMP=4;MSQ=21.32;AN=16834;AC=4;NS=8438;AC_Hom=0;AC_Het=4;AC_Hemi=0;MAF=0.000237023;HWE=1;NFAM=4
9	18292649	73572_1	N	N[12:39248189[	1061.04	LOW	SVTYPE=BND;POS=18292649;STRANDS=+-:57;IMPRECISE;CIPOS=-5,340;CIEND=-222,10;CIPOS95=-5,87;CIEND95=-41,10;MATEID=73572_2;EVENT=73572;SU=57;PE=57;SR=0;ALG=PROD;AF=0.001069;NSAMP=18;MSQ=58;AN=16834;AC=18;NS=8438;AC_Hom=0;AC_Het=18;AC_Hemi=0;MAF=0.0010666;HWE=1;NFAM=18
9	18305818	238520	N	<DEL>	3935.25	PASS	SVTYPE=DEL;POS=18305818;SVLEN=-14313;END=18320131;STRANDS=+-:163;CIPOS=-5,8;CIEND=-8,2;CIPOS95=0,0;CIEND95=0,0;SU=163;PE=121;SR=42;ALG=PROD;AF=0.0003564;NSAMP=6;MSQ=655.88;AN=16834;AC=6;NS=8438;AC_Hom=0;AC_Het=6;AC_Hemi=0;MAF=0.000355534;HWE=1;NFAM=5
9	18310368	51688_2	N	]4:89049089]N	117.09	LOW	SVTYPE=BND;POS=18310368;STRANDS=+-:8;IMPRECISE;CIPOS=-505,26;CIEND=-30,348;CIPOS95=-148,26;CIEND95=-30,59;MATEID=51688_1;EVENT=51688;SECONDARY;SU=8;PE=8;SR=0;ALG=PROD;AF=0.000297;NSAMP=5;MSQ=22.59;AN=16834;AC=5;NS=8438;AC_Hom=0;AC_Het=5;AC_Hemi=0;MAF=0.000296279;HWE=1;NFAM=5
9	18338923	287762	N	<DUP>	142.02	PASS	SVTYPE=DUP;POS=18338923;SVLEN=1244095;END=19583018;STRANDS=-+:17;CIPOS=-3,1;CIEND=-4,2;CIPOS95=0,0;CIEND95=0,0;SU=17;PE=7;SR=10;ALG=PROD;AF=5.94e-05;NSAMP=1;MSQ=140.63;AN=16834;AC=1;NS=8438;AC_Hom=0;AC_Het=1;AC_Hemi=0;MAF=5.92557e-05;HWE=1;NFAM=1
9	18365336	238521_1	N	N[9:18366642[	10923.5	LOW	SVTYPE=BND;POS=18365336;STRANDS=+-:9;IMPRECISE;CIPOS=-4,10;CIEND=-10,9;CIPOS95=-1,3;CIEND95=-3,1;MATEID=238521_2;EVENT=238521;SU=9;PE=7;SR=2;ALG=PROD;AF=0.02762;NSAMP=465;MSQ=22.28;AN=16834;AC=465;NS=8438;AC_Hom=0;AC_Het=466;AC_Hemi=0;MAF=0.0276132;HWE=0.00328327;NFAM=405
9	18366642	238521_2	N	]9:18365336]N	10923.5	LOW	SVTYPE=BND;POS=18365336;STRANDS=+-:9;IMPRECISE;CIPOS=-10,9;CIEND=-4,10;CIPOS95=-3,1;CIEND95=-1,3;MATEID=238521_1;EVENT=238521;SECONDARY;SU=9;PE=7;SR=2;ALG=PROD;AF=0.02762;NSAMP=465;MSQ=22.28;AN=16834;AC=465;NS=8438;AC_Hom=0;AC_Het=466;AC_Hemi=0;MAF=0.0276132;HWE=0.00328327;NFAM=405
9	18367879	74752_1	N	]17:78660165]N	2683.38	LOW	SVTYPE=BND;POS=18367879;STRANDS=-+:151;IMPRECISE;CIPOS=-447,8;CIEND=-50,178;CIPOS95=-59,8;CIEND95=-4,4;MATEID=74752_2;EVENT=74752;SU=151;PE=151;SR=0;ALG=PROD;AF=0.004039;NSAMP=68;MSQ=37.63;AN=16834;AC=68;NS=8438;AC_Hom=0;AC_Het=69;AC_Hemi=0;MAF=0.00408865;HWE=1;NFAM=68
9	18368032	74751_1	N	N[17:78660102[	41608.5	LOW	SVTYPE=BND;POS=18368032;STRANDS=+-:2417;IMPRECISE;CIPOS=-13,151;CIEND=-77,10;CIPOS95=-5,5;CIEND95=-1,1;MATEID=74751_2;EVENT=74751;SU=2417;PE=2417;SR=0;ALG=PROD;AF=0.04865;NSAMP=819;MSQ=50.16;AN=16834;AC=819;NS=8438;AC_Hom=0;AC_Het=821;AC_Hemi=0;MAF=0.048649;HWE=1.82215e-09;NFAM=803
9	18387932	238522_1	N	N[9:18387989[	229257	LOW	SVTYPE=BND;POS=18387932;STRANDS=+-:6719;CIPOS=0,0;CIEND=0,0;CIPOS95=0,0;CIEND95=0,0;MATEID=238522_2;EVENT=238522;SU=6719;PE=11;SR=6708;ALG=PROD;AF=0.06861;NSAMP=1085;MSQ=210.34;AN=16834;AC=1155;NS=8438;AC_Hom=142;AC_Het=1017;AC_Hemi=0;MAF=0.0686774;HWE=9.49999e-07;NFAM=912
9	18387989	238522_2	N	]9:18387932]N	229257	LOW	SVTYPE=BND;POS=18387932;STRANDS=+-:6719;CIPOS=0,0;CIEND=0,0;CIPOS95=0,0;CIEND95=0,0;MATEID=238522_1;EVENT=238522;SECONDARY;SU=6719;PE=11;SR=6708;ALG=PROD;AF=0.06861;NSAMP=1085;MSQ=210.34;AN=16834;AC=1155;NS=8438;AC_Hom=142;AC_Het=1017;AC_Hemi=0;MAF=0.0686774;HWE=9.49999e-07;NFAM=912
9	18396977	238523_1	N	N[9:18397065[	133490	LOW	SVTYPE=BND;POS=18396977;STRANDS=+-:4913;CIPOS=0,0;CIEND=0,0;CIPOS95=0,0;CIEND95=0,0;MATEID=238523_2;EVENT=238523;SU=4913;PE=12;SR=4901;ALG=PROD;AF=0.03796;NSAMP=607;MSQ=219.92;AN=16834;AC=639;NS=8438;AC_Hom=64;AC_Het=575;AC_Hemi=0;MAF=0.0378644;HWE=3.83511e-07;NFAM=598
9	18397065	238523_2	N	]9:18396977]N	133490	LOW	SVTYPE=BND;POS=18396977;STRANDS=+-:4913;CIPOS=0,0;CIEND=0,0;CIPOS95=0,0;CIEND95=0,0;MATEID=238523_1;EVENT=238523;SECONDARY;SU=4913;PE=12;SR=4901;ALG=PROD;AF=0.03796;NSAMP=607;MSQ=219.92;AN=16834;AC=639;NS=8438;AC_Hom=64;AC_Het=575;AC_Hemi=0;MAF=0.0378644;HWE=3.83511e-07;NFAM=598
9	18406341	57723_2	N	N[5:69968048[	2550.06	LOW	SVTYPE=BND;POS=18406341;STRANDS=-+:9;CIPOS=-30,29;CIEND=-30,26;CIPOS95=0,0;CIEND95=0,0;MATEID=57723_1;EVENT=57723;SECONDARY;SU=9;PE=4;SR=5;ALG=PROD;AF=0.006534;NSAMP=110;MSQ=21.69;AN=16834;AC=110;NS=8438;AC_Hom=0;AC_Het=111;AC_Hemi=0;MAF=0.00657739;HWE=1;NFAM=107
9	18406341	72235_2	N	N[8:9277452[	8494.85	LOW	SVTYPE=BND;POS=18406341;STRANDS=-+:136;CIPOS=-5,4;CIEND=-5,4;CIPOS95=0,0;CIEND95=0,0;MATEID=72235_1;EVENT=72235;SECONDARY;SU=136;PE=0;SR=136;ALG=PROD;AF=0.01503;NSAMP=253;MSQ=32.6;AN=16834;AC=253;NS=8438;AC_Hom=0;AC_Het=254;AC_Hemi=0;MAF=0.015051;HWE=0.267822;NFAM=227
9	18419399	238524	N	<DEL>	2302.73	PASS	SVTYPE=DEL;POS=18419399;SVLEN=-256;END=18419655;STRANDS=+-:73;CIPOS=-3,5;CIEND=-3,2;CIPOS95=0,0;CIEND95=0,0;SU=73;PE=7;SR=66;ALG=PROD;AF=0.0003564;NSAMP=6;MSQ=383.38;AN=16834;AC=6;NS=8438;AC_Hom=0;AC_Het=6;AC_Hemi=0;MAF=0.000355534;HWE=1;NFAM=2
9	18420648	316309	N	<INV>	35.96	LOW	SVTYPE=INV;POS=18420648;SVLEN=930;END=18421578;STRANDS=++:2,--:5;IMPRECISE;CIPOS=-220,10;CIEND=-360,9;CIPOS95=-118,1;CIEND95=-127,1;SU=7;PE=7;SR=0;ALG=PROD;AF=0.0001188;NSAMP=2;MSQ=17.14;AN=16834;AC=2;NS=8438;AC_Hom=0;AC_Het=2;AC_Hemi=0;MAF=0.000118511;HWE=1;NFAM=2
9	18427797	238525	N	<DEL>	761.4	PASS	SVTYPE=DEL;POS=18427797;SVLEN=-744;END=18428541;STRANDS=+-:25;CIPOS=-6,10;CIEND=-8,2;CIPOS95=0,0;CIEND95=0,0;SU=25;PE=21;SR=4;ALG=PROD;AF=5.94e-05;NSAMP=1;MSQ=761.4;AN=16834;AC=1;NS=8438;AC_Hom=0;AC_Het=1;AC_Hemi=0;MAF=5.92557e-05;HWE=1;NFAM=1
9	18444259	238526	N	<DEL>	668.28	PASS	SVTYPE=DEL;POS=18444259;SVLEN=-12890;END=18457149;STRANDS=+-:34;CIPOS=-23,22;CIEND=-24,22;CIPOS95=0,0;CIEND95=0,0;SU=34;PE=19;SR=15;ALG=PROD;AF=0.0001188;NSAMP=2;MSQ=334.14;AN=16834;AC=2;NS=8438;AC_Hom=0;AC_Het=2;AC_Hemi=0;MAF=0.000118511;HWE=1;NFAM=2
9	18452102	238527	N	<DEL>	251.67	PASS	SVTYPE=DEL;POS=18452102;SVLEN=-13757;END=18465859;STRANDS=+-:12;IMPRECISE;CIPOS=-10,239;CIEND=-175,10;CIPOS95=-1,51;CIEND95=-45,1;SU=12;PE=12;SR=0;ALG=PROD;AF=5.94e-05;NSAMP=1;MSQ=251.67;AN=16834;AC=1;NS=8438;AC_Hom=0;AC_Het=1;AC_Hemi=0;MAF=5.92557e-05;HWE=1;NFAM=1
9	18482249	73665_1	N	]12:80719702]N	113.65	LOW	SVTYPE=BND;POS=18482249;STRANDS=-+:11;CIPOS=-6,2;CIEND=-6,4;CIPOS95=0,0;CIEND95=0,0;MATEID=73665_2;EVENT=73665;SU=11;PE=5;SR=6;ALG=PROD;AF=5.94e-05;NSAMP=1;MSQ=113.65;AN=16834;AC=1;NS=8438;AC_Hom=0;AC_Het=1;AC_Hemi=0;MAF=5.92557e-05;HWE=1;NFAM=1
9	18500557	238528_1	N	N[9:18500615[	344.6	LOW	SVTYPE=BND;POS=18500557;STRANDS=+-:17;CIPOS=-29,28;CIEND=-29,28;CIPOS95=0,0;CIEND95=0,0;MATEID=238528_2;EVENT=238528;SU=17;PE=0;SR=17;ALG=PROD;AF=0.0001782;NSAMP=3;MSQ=114.82;AN=16834;AC=3;NS=8438;AC_Hom=0;AC_Het=3;AC_Hemi=0;MAF=0.000177767;HWE=1;NFAM=3
9	18500615	238528_2	N	]9:18500557]N	344.6	LOW	SVTYPE=BND;POS=18500557;STRANDS=+-:17;CIPOS=-29,28;CIEND=-29,28;CIPOS95=0,0;CIEND95=0,0;MATEID=238528_1;EVENT=238528;SECONDARY;SU=17;PE=0;SR=17;ALG=PROD;AF=0.0001782;NSAMP=3;MSQ=114.82;AN=16834;AC=3;NS=8438;AC_Hom=0;AC_Het=3;AC_Hemi=0;MAF=0.000177767;HWE=1;NFAM=3
9	18508900	238529	N	<DEL:ME:SINE|Alu|AluYb8>	1.83307e+06	PASS	SVTYPE=MEI;POS=18508900;SVLEN=-329;END=18509229;STRANDS=+-:46188;CIPOS=0,0;CIEND=0,0;CIPOS95=0,0;CIEND95=0,0;SU=46188;PE=12127;SR=34061;ALG=PROD;AF=0.2297;NSAMP=3356;MSQ=545.48;AN=16834;AC=3866;NS=8438;AC_Hom=1020;AC_Het=2850;AC_Hemi=0;MAF=0.22932;HWE=5.40602e-05;NFAM=2994
9	18509230	57724_2	N	N[5:129254807[	32359.7	LOW	SVTYPE=BND;POS=18509230;STRANDS=-+:5;CIPOS=-10,10;CIEND=-10,10;CIPOS95=0,0;CIEND95=0,0;MATEID=57724_1;EVENT=57724;SECONDARY;SU=5;PE=0;SR=5;ALG=PROD;AF=0.04711;NSAMP=792;MSQ=40.38;AN=16834;AC=793;NS=8438;AC_Hom=2;AC_Het=793;AC_Hemi=0;MAF=0.0471083;HWE=1.41732e-07;NFAM=678
9	18509230	63116_2	N	N[6:33093713[	8477.22	LOW	SVTYPE=BND;POS=18509230;STRANDS=-+:4;CIPOS=-9,8;CIEND=-9,8;CIPOS95=0,0;CIEND95=0,0;MATEID=63116_1;EVENT=63116;SECONDARY;SU=4;PE=0;SR=4;ALG=PROD;AF=0.01663;NSAMP=280;MSQ=29.18;AN=16832;AC=280;NS=8437;AC_Hom=0;AC_Het=282;AC_Hemi=0;MAF=0.0167121;HWE=0.177919;NFAM=251
9	18518554	238530	N	<DEL>	1732.2	PASS	SVTYPE=DEL;POS=18518554;SVLEN=-114;END=18518668;STRANDS=+-:69;CIPOS=-6,4;CIEND=-29,28;CIPOS95=0,0;CIEND95=0,0;SU=69;PE=0;SR=69;ALG=PROD;AF=0.0005346;NSAMP=9;MSQ=192.47;AN=16834;AC=9;NS=8438;AC_Hom=0;AC_Het=9;AC_Hemi=0;MAF=0.000533302;HWE=1;NFAM=8
9	18527567	238531	N	<DEL>	89.89	PASS	SVTYPE=DEL;POS=18527567;SVLEN=-149;END=18527716;STRANDS=+-:5;CIPOS=-10,10;CIEND=-10,10;CIPOS95=0,0;CIEND95=0,0;SU=5;PE=0;SR=5;ALG=PROD;AF=5.94e-05;NSAMP=1;MSQ=89.86;AN=16834;AC=1;NS=8438;AC_Hom=0;AC_Het=1;AC_Hemi=0;MAF=5.92557e-05;HWE=1;NFAM=1
9	18548699	238532	N	<DEL>	293.69	PASS	SVTYPE=DEL;POS=18548699;SVLEN=-2634;END=18551333;STRANDS=+-:13;CIPOS=-5,3;CIEND=-4,2;CIPOS95=0,0;CIEND95=0,0;SU=13;PE=4;SR=9;ALG=PROD;AF=5.94e-05;NSAMP=1;MSQ=293.69;AN=16834;AC=1;NS=8438;AC_Hom=0;AC_Het=1;AC_Hemi=0;MAF=5.92557e-05;HWE=1;NFAM=1
9	18578456	238533	N	<DEL>	461.07	PASS	SVTYPE=DEL;POS=18578456;SVLEN=-848;END=18579304;STRANDS=+-:18;IMPRECISE;CIPOS=-29,50;CIEND=-50,50;CIPOS95=-3,3;CIEND95=-3,3;SU=18;PE=17;SR=1;ALG=PROD;AF=0.0002376;NSAMP=4;MSQ=115.27;AN=16834;AC=4;NS=8438;AC_Hom=0;AC_Het=4;AC_Hemi=0;MAF=0.000237023;HWE=1;NFAM=3
9	18580003	316310_1	N	[9:18587108[N	2128.62	LOW	SVTYPE=BND;POS=18580003;STRANDS=--:146;CIPOS=-40,42;CIEND=-47,50;CIPOS95=0,0;CIEND95=0,0;MATEID=316310_2;EVENT=316310;SU=146;PE=97;SR=49;ALG=PROD;AF=0.0005346;NSAMP=9;MSQ=236.51;AN=16834;AC=9;NS=8438;AC_Hom=0;AC_Het=9;AC_Hemi=0;MAF=0.000533302;HWE=1;NFAM=9
9	18580246	316311_1	N	N]9:18584355]	2027.14	PASS	SVTYPE=BND;POS=18580246;STRANDS=++:140;CIPOS=-42,41;CIEND=-44,43;CIPOS95=0,0;CIEND95=0,0;MATEID=316311_2;EVENT=316311;SU=140;PE=68;SR=72;ALG=PROD;AF=0.0004752;NSAMP=8;MSQ=253.39;AN=16834;AC=8;NS=8438;AC_Hom=0;AC_Het=8;AC_Hemi=0;MAF=0.000474046;HWE=1;NFAM=8
9	18584279	75620_1	N	]X:11731428]N	932.81	LOW	SVTYPE=BND;POS=18584279;STRANDS=-+:5;IMPRECISE;CIPOS=-316,30;CIEND=-27,355;CIPOS95=-82,30;CIEND95=-27,108;MATEID=75620_2;EVENT=75620;SU=5;PE=5;SR=0;ALG=PROD;AF=0.00196;NSAMP=33;MSQ=27.13;AN=16834;AC=33;NS=8438;AC_Hom=0;AC_Het=33;AC_Hemi=0;MAF=0.00195544;HWE=1;NFAM=31
9	18584354	238534	N	<DEL>	320.85	PASS	SVTYPE=DEL;POS=18584354;SVLEN=-2753;END=18587107;STRANDS=+-:5;IMPRECISE;CIPOS=-10,499;CIEND=-420,9;CIPOS95=0,171;CIEND95=-146,0;SU=5;PE=5;SR=0;ALG=PROD;AF=0.0004158;NSAMP=7;MSQ=45.84;AN=16834;AC=7;NS=8438;AC_Hom=0;AC_Het=7;AC_Hemi=0;MAF=0.00041479;HWE=1;NFAM=7
9	18584355	316311_2	N	N]9:18580246]	2027.14	PASS	SVTYPE=BND;POS=18584355;STRANDS=++:140;CIPOS=-44,43;CIEND=-42,41;CIPOS95=0,0;CIEND95=0,0;MATEID=316311_1;EVENT=316311;SECONDARY;SU=140;PE=68;SR=72;ALG=PROD;AF=0.0004752;NSAMP=8;MSQ=253.39;AN=16834;AC=8;NS=8438;AC_Hom=0;AC_Het=8;AC_Hemi=0;MAF=0.000474046;HWE=1;NFAM=8
9	18587108	316310_2	N	[9:18580003[N	2128.62	LOW	SVTYPE=BND;POS=18587108;STRANDS=--:146;CIPOS=-47,50;CIEND=-40,42;CIPOS95=0,0;CIEND95=0,0;MATEID=316310_1;EVENT=316310;SECONDARY;SU=146;PE=97;SR=49;ALG=PROD;AF=0.0005346;NSAMP=9;MSQ=236.51;AN=16834;AC=9;NS=8438;AC_Hom=0;AC_Het=9;AC_Hemi=0;MAF=0.000533302;HWE=1;NFAM=9
9	18588907	35951_2	N	N[2:155920397[	37599.4	LOW	SVTYPE=BND;POS=18588907;STRANDS=-+:2206;CIPOS=0,0;CIEND=0,0;CIPOS95=0,0;CIEND95=0,0;MATEID=35951_1;EVENT=35951;SECONDARY;SU=2206;PE=0;SR=2206;ALG=PROD;AF=0.0502;NSAMP=845;MSQ=43.89;AN=16834;AC=845;NS=8438;AC_Hom=0;AC_Het=849;AC_Hemi=0;MAF=0.0503081;HWE=3.16876e-10;NFAM=795
9	18588907	63117_2	N	N[6:133286818[	7383.34	LOW	SVTYPE=BND;POS=18588907;STRANDS=-+:9;CIPOS=-30,30;CIEND=-30,27;CIPOS95=0,0;CIEND95=0,0;MATEID=63117_1;EVENT=63117;SECONDARY;SU=9;PE=2;SR=7;ALG=PROD;AF=0.018;NSAMP=303;MSQ=23.29;AN=16834;AC=303;NS=8438;AC_Hom=0;AC_Het=303;AC_Hemi=0;MAF=0.0179545;HWE=0.117545;NFAM=297
9	18589607	238535	N	<DEL>	890.21	PASS	SVTYPE=DEL;POS=18589607;SVLEN=-5305;END=18594912;STRANDS=+-:37;CIPOS=-3,2;CIEND=-3,1;CIPOS95=0,0;CIEND95=0,0;SU=37;PE=26;SR=11;ALG=PROD;AF=5.94e-05;NSAMP=1;MSQ=890.21;AN=16834;AC=1;NS=8438;AC_Hom=0;AC_Het=1;AC_Hemi=0;MAF=5.92557e-05;HWE=1;NFAM=1
9	18626388	238536	N	<DEL>	428.51	PASS	SVTYPE=DEL;POS=18626388;SVLEN=-3557;END=18629945;STRANDS=+-:22;CIPOS=-23,22;CIEND=-30,29;CIPOS95=0,0;CIEND95=0,0;SU=22;PE=10;SR=12;ALG=PROD;AF=0.0001188;NSAMP=2;MSQ=214.25;AN=16834;AC=2;NS=8438;AC_Hom=0;AC_Het=2;AC_Hemi=0;MAF=0.000118511;HWE=1;NFAM=2
9	18626875	72236_2	N	N]8:36096157]	524.94	LOW	SVTYPE=BND;POS=18626875;STRANDS=++:4;CIPOS=-9,8;CIEND=-9,8;CIPOS95=0,0;CIEND95=0,0;MATEID=72236_1;EVENT=72236;SECONDARY;SU=4;PE=0;SR=4;ALG=PROD;AF=0.001842;NSAMP=31;MSQ=15.93;AN=16834;AC=31;NS=8438;AC_Hom=0;AC_Het=31;AC_Hemi=0;MAF=0.00183693;HWE=1;NFAM=30
9	18634904	35952_2	N	N]2:230156921]	536.85	LOW	SVTYPE=BND;POS=18634904;STRANDS=++:8;CIPOS=-29,28;CIEND=-29,28;CIPOS95=0,0;CIEND95=0,0;MATEID=35952_1;EVENT=35952;SECONDARY;SU=8;PE=0;SR=8;ALG=PROD;AF=0.00101;NSAMP=16;MSQ=31.29;AN=16834;AC=17;NS=8438;AC_Hom=2;AC_Het=15;AC_Hemi=0;MAF=0.00100735;HWE=0.00803422;NFAM=15
9	18642485	238537_1	N	N[9:18642682[	162.5	LOW	SVTYPE=BND;POS=18642485;STRANDS=+-:6;CIPOS=-6,5;CIEND=-6,5;CIPOS95=0,0;CIEND95=0,0;MATEID=238537_2;EVENT=238537;SU=6;PE=0;SR=6;ALG=PROD;AF=0.0001188;NSAMP=2;MSQ=79.37;AN=16834;AC=2;NS=8438;AC_Hom=0;AC_Het=2;AC_Hemi=0;MAF=0.000118511;HWE=1;NFAM=2
9	18642682	238537_2	N	]9:18642485]N	162.5	LOW	SVTYPE=BND;POS=18642485;STRANDS=+-:6;CIPOS=-6,5;CIEND=-6,5;CIPOS95=0,0;CIEND95=0,0;MATEID=238537_1;EVENT=238537;SECONDARY;SU=6;PE=0;SR=6;ALG=PROD;AF=0.0001188;NSAMP=2;MSQ=79.37;AN=16834;AC=2;NS=8438;AC_Hom=0;AC_Het=2;AC_Hemi=0;MAF=0.000118511;HWE=1;NFAM=2
9	18645455	316288_2	N	[9:15581884[N	2486.87	LOW	SVTYPE=BND;POS=18645455;STRANDS=--:57;IMPRECISE;CIPOS=-297,30;CIEND=-236,18;CIPOS95=-48,30;CIEND95=-28,18;MATEID=316288_1;EVENT=316288;SECONDARY;SU=57;PE=57;SR=0;ALG=PROD;AF=0.002733;NSAMP=46;MSQ=53.6;AN=16834;AC=46;NS=8438;AC_Hom=0;AC_Het=46;AC_Hemi=0;MAF=0.00272576;HWE=1;NFAM=45
9	18645738	316289_2	N	N]9:15581619]	4249.26	LOW	SVTYPE=BND;POS=18645738;STRANDS=++:187;IMPRECISE;CIPOS=-11,345;CIEND=-30,262;CIPOS95=-11,21;CIEND95=-7,7;MATEID=316289_1;EVENT=316289;SECONDARY;SU=187;PE=187;SR=0;ALG=PROD;AF=0.003624;NSAMP=61;MSQ=69.57;AN=16834;AC=61;NS=8438;AC_Hom=0;AC_Het=61;AC_Hemi=0;MAF=0.0036146;HWE=1;NFAM=60
9	18649309	238538_1	N	N[9:18843882[	67455.3	LOW	SVTYPE=BND;POS=18649309;STRANDS=+-:3675;IMPRECISE;CIPOS=-7,76;CIEND=-54,4;CIPOS95=-2,2;CIEND95=-1,1;MATEID=238538_2;EVENT=238538;SU=3675;PE=3675;SR=0;ALG=PROD;AF=0.0376;NSAMP=633;MSQ=106.5;AN=16834;AC=633;NS=8438;AC_Hom=0;AC_Het=633;AC_Hemi=0;MAF=0.0375089;HWE=6.83214e-06;NFAM=624
9	18663438	72237_2	N	]8:128499884]N	9.42	LOW	SVTYPE=BND;POS=18663438;STRANDS=+-:4;IMPRECISE;CIPOS=-10,10;CIEND=-8,10;CIPOS95=-1,1;CIEND95=-1,1;MATEID=72237_1;EVENT=72237;SECONDARY;SU=4;PE=2;SR=2;ALG=PROD;AF=5.94e-05;NSAMP=1;MSQ=9.42;AN=16834;AC=1;NS=8438;AC_Hom=0;AC_Het=1;AC_Hemi=0;MAF=5.92557e-05;HWE=1;NFAM=1
9	18714905	51689_2	N	N[4:159355615[	5264.26	LOW	SVTYPE=BND;POS=18714905;STRANDS=-+:46;IMPRECISE;CIPOS=-54,505;CIEND=-564,37;CIPOS95=-54,121;CIEND95=-145,37;MATEID=51689_1;EVENT=51689;SECONDARY;SU=46;PE=46;SR=0;ALG=SUM;AF=0.01509;NSAMP=254;MSQ=19.78;AN=16834;AC=254;NS=8438;AC_Hom=0;AC_Het=255;AC_Hemi=0;MAF=0.0151102;HWE=0.268204;NFAM=247
9	18715201	51690_2	N	]4:159355778]N	623.28	LOW	SVTYPE=BND;POS=18715201;STRANDS=+-:5;IMPRECISE;CIPOS=-362,50;CIEND=-50,539;CIPOS95=-149,50;CIEND95=-50,178;MATEID=51690_1;EVENT=51690;SECONDARY;SU=5;PE=5;SR=0;ALG=PROD;AF=0.001901;NSAMP=32;MSQ=16.36;AN=16834;AC=32;NS=8438;AC_Hom=0;AC_Het=33;AC_Hemi=0;MAF=0.00195544;HWE=1;NFAM=32
9	18721710	238539	N	<DEL>	605.35	PASS	SVTYPE=DEL;POS=18721710;SVLEN=-31633;END=18753343;STRANDS=+-:31;CIPOS=-25,24;CIEND=-26,24;CIPOS95=0,0;CIEND95=0,0;SU=31;PE=18;SR=13;ALG=PROD;AF=0.0001188;NSAMP=2;MSQ=302.67;AN=16834;AC=2;NS=8438;AC_Hom=0;AC_Het=2;AC_Hemi=0;MAF=0.000118511;HWE=1;NFAM=2
9	18722953	238540	N	<DEL>	248.6	PASS	SVTYPE=DEL;POS=18722953;SVLEN=-7145;END=18730098;STRANDS=+-:13;CIPOS=-5,6;CIEND=-7,3;CIPOS95=0,0;CIEND95=0,0;SU=13;PE=8;SR=5;ALG=PROD;AF=5.94e-05;NSAMP=1;MSQ=248.6;AN=16834;AC=1;NS=8438;AC_Hom=0;AC_Het=1;AC_Hemi=0;MAF=5.92557e-05;HWE=1;NFAM=1
9	18735057	316312_1	N	[9:18735882[N	20.82	LOW	SVTYPE=BND;POS=18735057;STRANDS=--:5;IMPRECISE;CIPOS=-10,10;CIEND=-10,8;CIPOS95=-1,1;CIEND95=-1,0;MATEID=316312_2;EVENT=316312;SU=5;PE=2;SR=3;ALG=PROD;AF=5.94e-05;NSAMP=1;MSQ=20.82;AN=16834;AC=1;NS=8438;AC_Hom=0;AC_Het=1;AC_Hemi=0;MAF=5.92557e-05;HWE=1;NFAM=1
9	18735882	316312_2	N	[9:18735057[N	20.82	LOW	SVTYPE=BND;POS=18735882;STRANDS=--:5;IMPRECISE;CIPOS=-10,8;CIEND=-10,10;CIPOS95=-1,0;CIEND95=-1,1;MATEID=316312_1;EVENT=316312;SECONDARY;SU=5;PE=2;SR=3;ALG=PROD;AF=5.94e-05;NSAMP=1;MSQ=20.82;AN=16834;AC=1;NS=8438;AC_Hom=0;AC_Het=1;AC_Hemi=0;MAF=5.92557e-05;HWE=1;NFAM=1
9	18751842	238541	N	<DEL:ME:SINE|Alu|AluYa5>	8.35708e+06	PASS	SVTYPE=MEI;POS=18751842;SVLEN=-274;END=18752116;STRANDS=+-:163822;CIPOS=0,0;CIEND=0,0;CIPOS95=0,0;CIEND95=0,0;SU=163822;PE=24443;SR=139379;ALG=PROD;AF=0.8734;NSAMP=8236;MSQ=1012.1;AN=16834;AC=14703;NS=8438;AC_Hom=12964;AC_Het=1772;AC_Hemi=0;MAF=0.126807;HWE=4.52443e-06;NFAM=7238
9	18805579	238542	N	<DEL>	494.58	PASS	SVTYPE=DEL;POS=18805579;SVLEN=-1401;END=18806980;STRANDS=+-:20;CIPOS=-8,10;CIEND=-7,1;CIPOS95=0,0;CIEND95=0,0;SU=20;PE=15;SR=5;ALG=PROD;AF=5.94e-05;NSAMP=1;MSQ=494.58;AN=16834;AC=1;NS=8438;AC_Hom=0;AC_Het=1;AC_Hemi=0;MAF=5.92557e-05;HWE=1;NFAM=1
9	18814065	73827_1	N	[13:22523531[N	47.71	LOW	SVTYPE=BND;POS=18814065;STRANDS=--:7;CIPOS=-9,6;CIEND=-10,10;CIPOS95=0,0;CIEND95=0,0;MATEID=73827_2;EVENT=73827;SU=7;PE=3;SR=4;ALG=PROD;AF=5.94e-05;NSAMP=1;MSQ=47.71;AN=16834;AC=1;NS=8438;AC_Hom=0;AC_Het=1;AC_Hemi=0;MAF=5.92557e-05;HWE=1;NFAM=1
9	18825677	238543_1	N	N[9:18825779[	8032.24	LOW	SVTYPE=BND;POS=18825677;STRANDS=+-:305;CIPOS=-6,5;CIEND=-2,1;CIPOS95=0,0;CIEND95=0,0;MATEID=238543_2;EVENT=238543;SU=305;PE=2;SR=303;ALG=PROD;AF=0.002198;NSAMP=37;MSQ=214.01;AN=16834;AC=37;NS=8438;AC_Hom=0;AC_Het=38;AC_Hemi=0;MAF=0.00225172;HWE=1;NFAM=37
9	18825779	238543_2	N	]9:18825677]N	8032.24	LOW	SVTYPE=BND;POS=18825677;STRANDS=+-:305;CIPOS=-2,1;CIEND=-6,5;CIPOS95=0,0;CIEND95=0,0;MATEID=238543_1;EVENT=238543;SECONDARY;SU=305;PE=2;SR=303;ALG=PROD;AF=0.002198;NSAMP=37;MSQ=214.01;AN=16834;AC=37;NS=8438;AC_Hom=0;AC_Het=38;AC_Hemi=0;MAF=0.00225172;HWE=1;NFAM=37
9	18828692	44907_2	N	N[3:51008323[	3763.65	LOW	SVTYPE=BND;POS=18828692;STRANDS=-+:33;CIPOS=-10,9;CIEND=-6,7;CIPOS95=0,0;CIEND95=0,0;MATEID=44907_1;EVENT=44907;SECONDARY;SU=33;PE=21;SR=12;ALG=PROD;AF=0.01296;NSAMP=218;MSQ=15.52;AN=16816;AC=218;NS=8429;AC_Hom=0;AC_Het=218;AC_Hemi=0;MAF=0.0129315;HWE=0.406716;NFAM=214
9	18843882	238538_2	N	]9:18649309]N	67455.3	LOW	SVTYPE=BND;POS=18649309;STRANDS=+-:3675;IMPRECISE;CIPOS=-54,4;CIEND=-7,76;CIPOS95=-1,1;CIEND95=-2,2;MATEID=238538_1;EVENT=238538;SECONDARY;SU=3675;PE=3675;SR=0;ALG=PROD;AF=0.0376;NSAMP=633;MSQ=106.5;AN=16834;AC=633;NS=8438;AC_Hom=0;AC_Het=633;AC_Hemi=0;MAF=0.0375089;HWE=6.83214e-06;NFAM=624
9	18854441	316314_1	N	N]9:18854894]	9986.07	PASS	SVTYPE=BND;POS=18854441;STRANDS=++:606;CIPOS=-22,21;CIEND=-22,21;CIPOS95=0,0;CIEND95=0,0;MATEID=316314_2;EVENT=316314;SU=606;PE=308;SR=298;ALG=PROD;AF=0.001366;NSAMP=23;MSQ=434.18;AN=16834;AC=23;NS=8438;AC_Hom=0;AC_Het=23;AC_Hemi=0;MAF=0.00136288;HWE=1;NFAM=23
9	18854442	316313_1	N	[9:18854717[N	9681.06	PASS	SVTYPE=BND;POS=18854442;STRANDS=--:506;CIPOS=-22,21;CIEND=-23,22;CIPOS95=0,0;CIEND95=0,0;MATEID=316313_2;EVENT=316313;SU=506;PE=277;SR=229;ALG=PROD;AF=0.001366;NSAMP=23;MSQ=420.92;AN=16834;AC=23;NS=8438;AC_Hom=0;AC_Het=23;AC_Hemi=0;MAF=0.00136288;HWE=1;NFAM=23
9	18854717	316313_2	N	[9:18854442[N	9681.06	PASS	SVTYPE=BND;POS=18854717;STRANDS=--:506;CIPOS=-23,22;CIEND=-22,21;CIPOS95=0,0;CIEND95=0,0;MATEID=316313_1;EVENT=316313;SECONDARY;SU=506;PE=277;SR=229;ALG=PROD;AF=0.001366;NSAMP=23;MSQ=420.92;AN=16834;AC=23;NS=8438;AC_Hom=0;AC_Het=23;AC_Hemi=0;MAF=0.00136288;HWE=1;NFAM=23
9	18854894	316314_2	N	N]9:18854441]	9986.07	PASS	SVTYPE=BND;POS=18854894;STRANDS=++:606;CIPOS=-22,21;CIEND=-22,21;CIPOS95=0,0;CIEND95=0,0;MATEID=316314_1;EVENT=316314;SECONDARY;SU=606;PE=308;SR=298;ALG=PROD;AF=0.001366;NSAMP=23;MSQ=434.18;AN=16834;AC=23;NS=8438;AC_Hom=0;AC_Het=23;AC_Hemi=0;MAF=0.00136288;HWE=1;NFAM=23
9	18869937	238544	N	<DEL>	257.75	PASS	SVTYPE=DEL;POS=18869937;SVLEN=-5660;END=18875597;STRANDS=+-:9;IMPRECISE;CIPOS=-7,9;CIEND=-10,10;CIPOS95=-1,1;CIEND95=-1,0;SU=9;PE=6;SR=3;ALG=PROD;AF=5.94e-05;NSAMP=1;MSQ=257.75;AN=16834;AC=1;NS=8438;AC_Hom=0;AC_Het=1;AC_Hemi=0;MAF=5.92557e-05;HWE=1;NFAM=1
9	18876328	72238_2	N	N]8:140255574]	2890.33	LOW	SVTYPE=BND;POS=18876328;STRANDS=++:13;CIPOS=-29,28;CIEND=-29,28;CIPOS95=0,0;CIEND95=0,0;MATEID=72238_1;EVENT=72238;SECONDARY;SU=13;PE=0;SR=13;ALG=PROD;AF=0.007128;NSAMP=120;MSQ=22.78;AN=16834;AC=120;NS=8438;AC_Hom=0;AC_Het=120;AC_Hemi=0;MAF=0.00711069;HWE=1;NFAM=118
9	18908249	287763_1	N	]9:18919643]N	694.99	LOW	SVTYPE=BND;POS=18908249;STRANDS=-+:20;CIPOS=-8,3;CIEND=-6,7;CIPOS95=0,0;CIEND95=0,0;MATEID=287763_2;EVENT=287763;SU=20;PE=16;SR=4;ALG=PROD;AF=0.002554;NSAMP=42;MSQ=14.01;AN=16834;AC=43;NS=8438;AC_Hom=2;AC_Het=41;AC_Hemi=0;MAF=0.002548;HWE=0.0522297;NFAM=42
9	18908597	238545	N	<DEL>	524.25	PASS	SVTYPE=DEL;POS=18908597;SVLEN=-53757;END=18962354;STRANDS=+-:25;CIPOS=-4,5;CIEND=-6,10;CIPOS95=0,0;CIEND95=0,0;SU=25;PE=19;SR=6;ALG=PROD;AF=5.94e-05;NSAMP=1;MSQ=524.25;AN=16834;AC=1;NS=8438;AC_Hom=0;AC_Het=1;AC_Hemi=0;MAF=5.92557e-05;HWE=1;NFAM=1
9	18919643	287763_2	N	N[9:18908249[	694.99	LOW	SVTYPE=BND;POS=18908249;STRANDS=-+:20;CIPOS=-6,7;CIEND=-8,3;CIPOS95=0,0;CIEND95=0,0;MATEID=287763_1;EVENT=287763;SECONDARY;SU=20;PE=16;SR=4;ALG=PROD;AF=0.002554;NSAMP=42;MSQ=14.01;AN=16834;AC=43;NS=8438;AC_Hom=2;AC_Het=41;AC_Hemi=0;MAF=0.002548;HWE=0.0522297;NFAM=42
9	18924041	238546	N	<DEL>	2229.98	PASS	SVTYPE=DEL;POS=18924041;SVLEN=-3593;END=18927634;STRANDS=+-:98;CIPOS=-4,3;CIEND=-5,4;CIPOS95=0,0;CIEND95=0,0;SU=98;PE=48;SR=50;ALG=PROD;AF=0.000297;NSAMP=5;MSQ=446;AN=16834;AC=5;NS=8438;AC_Hom=0;AC_Het=5;AC_Hemi=0;MAF=0.000296279;HWE=1;NFAM=4
9	18924208	238547	N	<DEL>	368.65	PASS	SVTYPE=DEL;POS=18924208;SVLEN=-7029;END=18931237;STRANDS=+-:18;CIPOS=-3,2;CIEND=-4,1;CIPOS95=0,0;CIEND95=0,0;SU=18;PE=8;SR=10;ALG=PROD;AF=5.94e-05;NSAMP=1;MSQ=368.65;AN=16834;AC=1;NS=8438;AC_Hom=0;AC_Het=1;AC_Hemi=0;MAF=5.92557e-05;HWE=1;NFAM=1
9	18932987	238548	N	<DEL>	1144.95	PASS	SVTYPE=DEL;POS=18932987;SVLEN=-1213;END=18934200;STRANDS=+-:47;CIPOS=-23,22;CIEND=-23,21;CIPOS95=0,0;CIEND95=0,0;SU=47;PE=29;SR=18;ALG=PROD;AF=0.0001188;NSAMP=2;MSQ=572.47;AN=16834;AC=2;NS=8438;AC_Hom=0;AC_Het=2;AC_Hemi=0;MAF=0.000118511;HWE=1;NFAM=1
9	18942025	238549	N	<DEL>	672990	PASS	SVTYPE=DEL;POS=18942025;SVLEN=-82;END=18942107;STRANDS=+-:21585;CIPOS=0,0;CIEND=0,0;CIPOS95=0,0;CIEND95=0,0;SU=21585;PE=62;SR=21523;ALG=PROD;AF=0.1825;NSAMP=2559;MSQ=262.45;AN=16834;AC=3073;NS=8438;AC_Hom=1030;AC_Het=2048;AC_Hemi=0;MAF=0.182389;HWE=0;NFAM=2464
9	18957836	238550	N	<DEL>	569.41	PASS	SVTYPE=DEL;POS=18957836;SVLEN=-5546;END=18963382;STRANDS=+-:26;CIPOS=-7,10;CIEND=-3,1;CIPOS95=0,0;CIEND95=0,0;SU=26;PE=16;SR=10;ALG=PROD;AF=5.94e-05;NSAMP=1;MSQ=569.41;AN=16834;AC=1;NS=8438;AC_Hom=0;AC_Het=1;AC_Hemi=0;MAF=5.92557e-05;HWE=1;NFAM=1
9	18964664	238551	N	<DEL>	170.72	PASS	SVTYPE=DEL;POS=18964664;SVLEN=-16100;END=18980764;STRANDS=+-:8;IMPRECISE;CIPOS=-10,339;CIEND=-211,10;CIPOS95=-2,81;CIEND95=-106,2;SU=8;PE=8;SR=0;ALG=PROD;AF=5.94e-05;NSAMP=1;MSQ=170.7;AN=16834;AC=1;NS=8438;AC_Hom=0;AC_Het=1;AC_Hemi=0;MAF=5.92557e-05;HWE=1;NFAM=1
9	18999472	287764	N	<DUP>	180.75	PASS	SVTYPE=DUP;POS=18999472;SVLEN=149380;END=19148852;STRANDS=-+:16;CIPOS=-7,3;CIEND=-4,4;CIPOS95=0,0;CIEND95=0,0;SU=16;PE=10;SR=6;ALG=PROD;AF=5.94e-05;NSAMP=1;MSQ=178.87;AN=16834;AC=1;NS=8438;AC_Hom=0;AC_Het=1;AC_Hemi=0;MAF=5.92557e-05;HWE=1;NFAM=1
9	19016203	238553	N	<DEL>	113.72	PASS	SVTYPE=DEL;POS=19016203;SVLEN=-70143;END=19086346;STRANDS=+-:7;IMPRECISE;CIPOS=-10,337;CIEND=-213,10;CIPOS95=-2,79;CIEND95=-68,1;SU=7;PE=7;SR=0;ALG=PROD;AF=5.94e-05;NSAMP=1;MSQ=113.72;AN=16834;AC=1;NS=8438;AC_Hom=0;AC_Het=1;AC_Hemi=0;MAF=5.92557e-05;HWE=1;NFAM=1
9	19016410	238552_1	N	N[9:19016554[	32025.7	LOW	SVTYPE=BND;POS=19016410;STRANDS=+-:872;CIPOS=0,0;CIEND=0,0;CIPOS95=0,0;CIEND95=0,0;MATEID=238552_2;EVENT=238552;SU=872;PE=13;SR=859;ALG=PROD;AF=0.0117;NSAMP=195;MSQ=164.23;AN=16834;AC=197;NS=8438;AC_Hom=4;AC_Het=193;AC_Hemi=0;MAF=0.0116734;HWE=0.317653;NFAM=191
9	19016554	238552_2	N	]9:19016410]N	32025.7	LOW	SVTYPE=BND;POS=19016410;STRANDS=+-:872;CIPOS=0,0;CIEND=0,0;CIPOS95=0,0;CIEND95=0,0;MATEID=238552_1;EVENT=238552;SECONDARY;SU=872;PE=13;SR=859;ALG=PROD;AF=0.0117;NSAMP=195;MSQ=164.23;AN=16834;AC=197;NS=8438;AC_Hom=4;AC_Het=193;AC_Hemi=0;MAF=0.0116734;HWE=0.317653;NFAM=191
9	19040541	238554	N	<DEL>	799.97	PASS	SVTYPE=DEL;POS=19040541;SVLEN=-2075;END=19042616;STRANDS=+-:25;CIPOS=-24,23;CIEND=-24,23;CIPOS95=0,0;CIEND95=0,0;SU=25;PE=13;SR=12;ALG=PROD;AF=0.0001188;NSAMP=2;MSQ=399.99;AN=16834;AC=2;NS=8438;AC_Hom=0;AC_Het=2;AC_Hemi=0;MAF=0.000118511;HWE=1;NFAM=1
9	19044629	238555	N	<DEL>	230.63	PASS	SVTYPE=DEL;POS=19044629;SVLEN=-1791;END=19046420;STRANDS=+-:10;IMPRECISE;CIPOS=-10,264;CIEND=-197,10;CIPOS95=-2,65;CIEND95=-59,0;SU=10;PE=10;SR=0;ALG=PROD;AF=5.94e-05;NSAMP=1;MSQ=230.63;AN=16834;AC=1;NS=8438;AC_Hom=0;AC_Het=1;AC_Hemi=0;MAF=5.92557e-05;HWE=1;NFAM=1
9	19045879	238556	N	<DEL>	437.46	PASS	SVTYPE=DEL;POS=19045879;SVLEN=-2151;END=19048030;STRANDS=+-:14;IMPRECISE;CIPOS=-10,222;CIEND=-227,10;CIPOS95=0,41;CIEND95=-46,0;SU=14;PE=14;SR=0;ALG=PROD;AF=5.94e-05;NSAMP=1;MSQ=437.46;AN=16834;AC=1;NS=8438;AC_Hom=0;AC_Het=1;AC_Hemi=0;MAF=5.92557e-05;HWE=1;NFAM=1
9	19059305	73519_1	N	[12:8776571[N	83.72	LOW	SVTYPE=BND;POS=19059305;STRANDS=--:11;IMPRECISE;CIPOS=-10,10;CIEND=-10,10;CIPOS95=-1,0;CIEND95=-1,0;MATEID=73519_2;EVENT=73519;SU=11;PE=8;SR=3;ALG=PROD;AF=5.94e-05;NSAMP=1;MSQ=83.72;AN=16834;AC=1;NS=8438;AC_Hom=0;AC_Het=1;AC_Hemi=0;MAF=5.92557e-05;HWE=1;NFAM=1
9	19099455	238557	N	<DEL>	74.7	PASS	SVTYPE=DEL;POS=19099455;SVLEN=-67168;END=19166623;STRANDS=+-:7;IMPRECISE;CIPOS=-10,9;CIEND=-10,10;CIPOS95=-3,3;CIEND95=-3,1;SU=7;PE=6;SR=1;ALG=PROD;AF=5.94e-05;NSAMP=1;MSQ=74.7;AN=16834;AC=1;NS=8438;AC_Hom=0;AC_Het=1;AC_Hemi=0;MAF=5.92557e-05;HWE=1;NFAM=1
9	19101337	238558_1	N	N[9:19101574[	82.4	LOW	SVTYPE=BND;POS=19101337;STRANDS=+-:13;CIPOS=-29,28;CIEND=-29,28;CIPOS95=0,0;CIEND95=0,0;MATEID=238558_2;EVENT=238558;SU=13;PE=0;SR=13;ALG=PROD;AF=0.0004158;NSAMP=7;MSQ=11.02;AN=16834;AC=7;NS=8438;AC_Hom=0;AC_Het=7;AC_Hemi=0;MAF=0.00041479;HWE=1;NFAM=7
9	19101574	238558_2	N	]9:19101337]N	82.4	LOW	SVTYPE=BND;POS=19101337;STRANDS=+-:13;CIPOS=-29,28;CIEND=-29,28;CIPOS95=0,0;CIEND95=0,0;MATEID=238558_1;EVENT=238558;SECONDARY;SU=13;PE=0;SR=13;ALG=PROD;AF=0.0004158;NSAMP=7;MSQ=11.02;AN=16834;AC=7;NS=8438;AC_Hom=0;AC_Het=7;AC_Hemi=0;MAF=0.00041479;HWE=1;NFAM=7
9	19104004	287765_1	N	]9:19107763]N	54.14	LOW	SVTYPE=BND;POS=19104004;STRANDS=-+:8;IMPRECISE;CIPOS=-9,4;CIEND=-8,8;CIPOS95=-3,1;CIEND95=-2,0;MATEID=287765_2;EVENT=287765;SU=8;PE=5;SR=3;ALG=PROD;AF=5.94e-05;NSAMP=1;MSQ=53.22;AN=16834;AC=1;NS=8438;AC_Hom=0;AC_Het=1;AC_Hemi=0;MAF=5.92557e-05;HWE=1;NFAM=1
9	19107763	287765_2	N	N[9:19104004[	54.14	LOW	SVTYPE=BND;POS=19104004;STRANDS=-+:8;IMPRECISE;CIPOS=-8,8;CIEND=-9,4;CIPOS95=-2,0;CIEND95=-3,1;MATEID=287765_1;EVENT=287765;SECONDARY;SU=8;PE=5;SR=3;ALG=PROD;AF=5.94e-05;NSAMP=1;MSQ=53.22;AN=16834;AC=1;NS=8438;AC_Hom=0;AC_Het=1;AC_Hemi=0;MAF=5.92557e-05;HWE=1;NFAM=1
9	19110593	238559	N	<DEL>	278.53	PASS	SVTYPE=DEL;POS=19110593;SVLEN=-30053;END=19140646;STRANDS=+-:14;IMPRECISE;CIPOS=-10,228;CIEND=-202,10;CIPOS95=-1,56;CIEND95=-43,2;SU=14;PE=14;SR=0;ALG=PROD;AF=5.94e-05;NSAMP=1;MSQ=278.53;AN=16834;AC=1;NS=8438;AC_Hom=0;AC_Het=1;AC_Hemi=0;MAF=5.92557e-05;HWE=1;NFAM=1
9	19111194	238560	N	<DEL>	242.72	PASS	SVTYPE=DEL;POS=19111194;SVLEN=-18987;END=19130181;STRANDS=+-:12;CIPOS=-7,7;CIEND=-10,10;CIPOS95=0,0;CIEND95=0,0;SU=12;PE=8;SR=4;ALG=PROD;AF=5.94e-05;NSAMP=1;MSQ=242.72;AN=16834;AC=1;NS=8438;AC_Hom=0;AC_Het=1;AC_Hemi=0;MAF=5.92557e-05;HWE=1;NFAM=1
9	19124047	63118_2	N	N[6:132195259[	41.57	LOW	SVTYPE=BND;POS=19124047;STRANDS=-+:7;IMPRECISE;CIPOS=-10,407;CIEND=-400,10;CIPOS95=-1,120;CIEND95=-120,0;MATEID=63118_1;EVENT=63118;SECONDARY;SU=7;PE=7;SR=0;ALG=PROD;AF=5.94e-05;NSAMP=1;MSQ=41.57;AN=16834;AC=1;NS=8438;AC_Hom=0;AC_Het=1;AC_Hemi=0;MAF=5.92557e-05;HWE=1;NFAM=1
9	19128104	238561_1	N	N[9:19128365[	43.64	LOW	SVTYPE=BND;POS=19128104;STRANDS=+-:4;CIPOS=-9,8;CIEND=-9,8;CIPOS95=0,0;CIEND95=0,0;MATEID=238561_2;EVENT=238561;SU=4;PE=0;SR=4;ALG=PROD;AF=0.0001188;NSAMP=2;MSQ=13.54;AN=16834;AC=2;NS=8438;AC_Hom=0;AC_Het=2;AC_Hemi=0;MAF=0.000118511;HWE=1;NFAM=2
9	19128365	238561_2	N	]9:19128104]N	43.64	LOW	SVTYPE=BND;POS=19128104;STRANDS=+-:4;CIPOS=-9,8;CIEND=-9,8;CIPOS95=0,0;CIEND95=0,0;MATEID=238561_1;EVENT=238561;SECONDARY;SU=4;PE=0;SR=4;ALG=PROD;AF=0.0001188;NSAMP=2;MSQ=13.54;AN=16834;AC=2;NS=8438;AC_Hom=0;AC_Het=2;AC_Hemi=0;MAF=0.000118511;HWE=1;NFAM=2
9	19129135	35953_2	N	N]2:172253906]	607.34	LOW	SVTYPE=BND;POS=19129135;STRANDS=++:14,--:4;IMPRECISE;CIPOS=-49,48;CIEND=-68,48;CIPOS95=-6,6;CIEND95=-40,40;MATEID=35953_1;EVENT=35953;SECONDARY;SU=18;PE=3;SR=15;ALG=SUM;AF=0.0009505;NSAMP=16;MSQ=37.4;AN=16834;AC=16;NS=8438;AC_Hom=0;AC_Het=16;AC_Hemi=0;MAF=0.000948092;HWE=1;NFAM=16
9	19132604	238562	N	<DEL>	182.79	PASS	SVTYPE=DEL;POS=19132604;SVLEN=-28292;END=19160896;STRANDS=+-:9;IMPRECISE;CIPOS=-10,235;CIEND=-126,10;CIPOS95=-2,67;CIEND95=-58,2;SU=9;PE=9;SR=0;ALG=PROD;AF=5.94e-05;NSAMP=1;MSQ=182.79;AN=16834;AC=1;NS=8438;AC_Hom=0;AC_Het=1;AC_Hemi=0;MAF=5.92557e-05;HWE=1;NFAM=1
9	19133987	238563	N	<DEL>	287.55	PASS	SVTYPE=DEL;POS=19133987;SVLEN=-7504;END=19141491;STRANDS=+-:16;CIPOS=-4,3;CIEND=-8,10;CIPOS95=0,0;CIEND95=0,0;SU=16;PE=8;SR=8;ALG=PROD;AF=5.94e-05;NSAMP=1;MSQ=287.55;AN=16834;AC=1;NS=8438;AC_Hom=0;AC_Het=1;AC_Hemi=0;MAF=5.92557e-05;HWE=1;NFAM=1
9	19134713	287766	N	<DUP>	283	PASS	SVTYPE=DUP;POS=19134713;SVLEN=18503;END=19153216;STRANDS=-+:18;IMPRECISE;CIPOS=-145,30;CIEND=-29,147;CIPOS95=-23,23;CIEND95=-29,41;SU=18;PE=18;SR=0;ALG=PROD;AF=0.0003564;NSAMP=6;MSQ=46.84;AN=16834;AC=6;NS=8438;AC_Hom=0;AC_Het=6;AC_Hemi=0;MAF=0.000355534;HWE=1;NFAM=6
9	19140673	287767_1	N	]9:19428794]N	193.5	LOW	SVTYPE=BND;POS=19140673;STRANDS=-+:15;IMPRECISE;CIPOS=-10,10;CIEND=-4,10;CIPOS95=-1,0;CIEND95=0,1;MATEID=287767_2;EVENT=287767;SU=15;PE=10;SR=5;ALG=PROD;AF=0.0002376;NSAMP=4;MSQ=43.43;AN=16834;AC=4;NS=8438;AC_Hom=0;AC_Het=4;AC_Hemi=0;MAF=0.000237023;HWE=1;NFAM=4
9	19144881	238564	N	<DEL>	17.79	PASS	SVTYPE=DEL;POS=19144881;SVLEN=-5029;END=19149910;STRANDS=+-:6;IMPRECISE;CIPOS=-10,10;CIEND=-10,10;CIPOS95=-1,1;CIEND95=-1,1;SU=6;PE=4;SR=2;ALG=PROD;AF=5.94e-05;NSAMP=1;MSQ=17.79;AN=16834;AC=1;NS=8438;AC_Hom=0;AC_Het=1;AC_Hemi=0;MAF=5.92557e-05;HWE=1;NFAM=1
9	19145646	238565_1	N	N[9:19147765[	5881.84	PASS	SVTYPE=BND;POS=19145646;STRANDS=+-:258;CIPOS=-1,6;CIEND=-10,4;CIPOS95=0,0;CIEND95=0,0;MATEID=238565_2;EVENT=238565;SU=258;PE=238;SR=20;ALG=PROD;AF=0.001307;NSAMP=22;MSQ=267.36;AN=16834;AC=22;NS=8438;AC_Hom=0;AC_Het=22;AC_Hemi=0;MAF=0.00130363;HWE=1;NFAM=22
9	19147765	238565_2	N	]9:19145646]N	5881.84	PASS	SVTYPE=BND;POS=19145646;STRANDS=+-:258;CIPOS=-10,4;CIEND=-1,6;CIPOS95=0,0;CIEND95=0,0;MATEID=238565_1;EVENT=238565;SECONDARY;SU=258;PE=238;SR=20;ALG=PROD;AF=0.001307;NSAMP=22;MSQ=267.36;AN=16834;AC=22;NS=8438;AC_Hom=0;AC_Het=22;AC_Hemi=0;MAF=0.00130363;HWE=1;NFAM=22
9	19150314	287768	N	<DUP>	508.34	PASS	SVTYPE=DUP;POS=19150314;SVLEN=12182;END=19162496;STRANDS=-+:40;IMPRECISE;CIPOS=-67,10;CIEND=-10,111;CIPOS95=-18,3;CIEND95=-3,19;SU=40;PE=40;SR=0;ALG=PROD;AF=0.0001188;NSAMP=1;MSQ=507.87;AN=16834;AC=2;NS=8438;AC_Hom=2;AC_Het=0;AC_Hemi=0;MAF=0.000118511;HWE=5.92593e-05;NFAM=1
9	19156967	238566	N	<DEL:ME:SINE|Alu|AluY>	470.2	PASS	SVTYPE=MEI;POS=19156967;SVLEN=-294;END=19157261;STRANDS=+-:14;CIPOS=-29,28;CIEND=-29,28;CIPOS95=0,0;CIEND95=0,0;SU=14;PE=2;SR=12;ALG=PROD;AF=0.0002376;NSAMP=4;MSQ=117.47;AN=16834;AC=4;NS=8438;AC_Hom=0;AC_Het=4;AC_Hemi=0;MAF=0.000237023;HWE=1;NFAM=4
9	19168590	287769	N	<DUP>	41.96	PASS	SVTYPE=DUP;POS=19168590;SVLEN=2302;END=19170892;STRANDS=-+:7;IMPRECISE;CIPOS=-271,10;CIEND=-10,140;CIPOS95=-85,1;CIEND95=-3,56;SU=7;PE=7;SR=0;ALG=PROD;AF=5.94e-05;NSAMP=1;MSQ=40.18;AN=16834;AC=1;NS=8438;AC_Hom=0;AC_Het=1;AC_Hemi=0;MAF=5.92557e-05;HWE=1;NFAM=1
9	19170187	238567_1	N	N[9:19170458[	59.74	LOW	SVTYPE=BND;POS=19170187;STRANDS=+-:10;CIPOS=-30,30;CIEND=-30,28;CIPOS95=0,0;CIEND95=0,0;MATEID=238567_2;EVENT=238567;SU=10;PE=0;SR=10;ALG=PROD;AF=0.0001188;NSAMP=2;MSQ=28.29;AN=16834;AC=2;NS=8438;AC_Hom=0;AC_Het=2;AC_Hemi=0;MAF=0.000118511;HWE=1;NFAM=2
9	19170458	238567_2	N	]9:19170187]N	59.74	LOW	SVTYPE=BND;POS=19170187;STRANDS=+-:10;CIPOS=-30,28;CIEND=-30,30;CIPOS95=0,0;CIEND95=0,0;MATEID=238567_1;EVENT=238567;SECONDARY;SU=10;PE=0;SR=10;ALG=PROD;AF=0.0001188;NSAMP=2;MSQ=28.29;AN=16834;AC=2;NS=8438;AC_Hom=0;AC_Het=2;AC_Hemi=0;MAF=0.000118511;HWE=1;NFAM=2
9	19179824	238568_1	N	N[9:19182455[	533.27	PASS	SVTYPE=BND;POS=19179824;STRANDS=+-:20;IMPRECISE;CIPOS=-25,30;CIEND=-30,29;CIPOS95=-2,2;CIEND95=-3,3;MATEID=238568_2;EVENT=238568;SU=20;PE=19;SR=1;ALG=PROD;AF=0.0001188;NSAMP=2;MSQ=266.64;AN=16834;AC=2;NS=8438;AC_Hom=0;AC_Het=2;AC_Hemi=0;MAF=0.000118511;HWE=1;NFAM=2
9	19182455	238568_2	N	]9:19179824]N	533.27	PASS	SVTYPE=BND;POS=19179824;STRANDS=+-:20;IMPRECISE;CIPOS=-30,29;CIEND=-25,30;CIPOS95=-3,3;CIEND95=-2,2;MATEID=238568_1;EVENT=238568;SECONDARY;SU=20;PE=19;SR=1;ALG=PROD;AF=0.0001188;NSAMP=2;MSQ=266.64;AN=16834;AC=2;NS=8438;AC_Hom=0;AC_Het=2;AC_Hemi=0;MAF=0.000118511;HWE=1;NFAM=2
9	19195497	316315_1	N	N]9:19382863]	57.44	LOW	SVTYPE=BND;POS=19195497;STRANDS=++:6;IMPRECISE;CIPOS=-9,456;CIEND=-10,346;CIPOS95=0,163;CIEND95=-2,92;MATEID=316315_2;EVENT=316315;SU=6;PE=6;SR=0;ALG=PROD;AF=5.94e-05;NSAMP=1;MSQ=56.79;AN=16834;AC=1;NS=8438;AC_Hom=0;AC_Het=1;AC_Hemi=0;MAF=5.92557e-05;HWE=1;NFAM=1
9	19200107	238569	N	<DEL>	368.74	PASS	SVTYPE=DEL;POS=19200107;SVLEN=-73;END=19200180;STRANDS=+-:12;CIPOS=-4,2;CIEND=-9,10;CIPOS95=0,0;CIEND95=0,0;SU=12;PE=0;SR=12;ALG=PROD;AF=5.94e-05;NSAMP=1;MSQ=368.71;AN=16834;AC=1;NS=8438;AC_Hom=0;AC_Het=1;AC_Hemi=0;MAF=5.92557e-05;HWE=1;NFAM=1
9	19206407	316304_2	N	N]9:17552121]	1218.84	LOW	SVTYPE=BND;POS=19206407;STRANDS=++:75;IMPRECISE;CIPOS=-71,451;CIEND=-50,503;CIPOS95=-71,88;CIEND95=-50,123;MATEID=316304_1;EVENT=316304;SECONDARY;SU=75;PE=75;SR=0;ALG=SUM;AF=0.0004752;NSAMP=8;MSQ=152.36;AN=16834;AC=8;NS=8438;AC_Hom=0;AC_Het=8;AC_Hemi=0;MAF=0.000474046;HWE=1;NFAM=7
9	19206589	316303_2	N	[9:17551886[N	743.15	LOW	SVTYPE=BND;POS=19206589;STRANDS=--:51;IMPRECISE;CIPOS=-266,50;CIEND=-445,50;CIPOS95=-69,50;CIEND95=-116,50;MATEID=316303_1;EVENT=316303;SECONDARY;SU=51;PE=51;SR=0;ALG=SUM;AF=0.0003564;NSAMP=6;MSQ=123.69;AN=16834;AC=6;NS=8438;AC_Hom=0;AC_Het=6;AC_Hemi=0;MAF=0.000355534;HWE=1;NFAM=6
9	19208385	238570_1	N	N[9:19208467[	348.6	PASS	SVTYPE=BND;POS=19208385;STRANDS=+-:10;CIPOS=-10,10;CIEND=-10,10;CIPOS95=0,0;CIEND95=0,0;MATEID=238570_2;EVENT=238570;SU=10;PE=0;SR=10;ALG=PROD;AF=5.94e-05;NSAMP=1;MSQ=347.73;AN=16834;AC=1;NS=8438;AC_Hom=0;AC_Het=1;AC_Hemi=0;MAF=5.92557e-05;HWE=1;NFAM=1
9	19208467	238570_2	N	]9:19208385]N	348.6	PASS	SVTYPE=BND;POS=19208385;STRANDS=+-:10;CIPOS=-10,10;CIEND=-10,10;CIPOS95=0,0;CIEND95=0,0;MATEID=238570_1;EVENT=238570;SECONDARY;SU=10;PE=0;SR=10;ALG=PROD;AF=5.94e-05;NSAMP=1;MSQ=347.73;AN=16834;AC=1;NS=8438;AC_Hom=0;AC_Het=1;AC_Hemi=0;MAF=5.92557e-05;HWE=1;NFAM=1
9	19209547	63119_2	N	]6:72987257]N	1673.5	LOW	SVTYPE=BND;POS=19209547;STRANDS=+-:16;IMPRECISE;CIPOS=-474,48;CIEND=-50,508;CIPOS95=-110,48;CIEND95=-50,106;MATEID=63119_1;EVENT=63119;SECONDARY;SU=16;PE=16;SR=0;ALG=PROD;AF=0.002436;NSAMP=41;MSQ=40.36;AN=16834;AC=41;NS=8438;AC_Hom=0;AC_Het=41;AC_Hemi=0;MAF=0.00242949;HWE=1;NFAM=41
9	19209556	63120_2	N	N[6:72987070[	459.16	LOW	SVTYPE=BND;POS=19209556;STRANDS=-+:8;IMPRECISE;CIPOS=-50,519;CIEND=-361,50;CIPOS95=-50,144;CIEND95=-130,50;MATEID=63120_1;EVENT=63120;SECONDARY;SU=8;PE=8;SR=0;ALG=PROD;AF=0.0006534;NSAMP=11;MSQ=41.14;AN=16834;AC=11;NS=8438;AC_Hom=0;AC_Het=11;AC_Hemi=0;MAF=0.000651813;HWE=1;NFAM=11
9	19215933	238571	N	<DEL>	80.78	PASS	SVTYPE=DEL;POS=19215933;SVLEN=-5800;END=19221733;STRANDS=+-:7;IMPRECISE;CIPOS=-10,342;CIEND=-186,10;CIPOS95=-2,99;CIEND95=-87,2;SU=7;PE=7;SR=0;ALG=PROD;AF=5.94e-05;NSAMP=1;MSQ=80.78;AN=16834;AC=1;NS=8438;AC_Hom=0;AC_Het=1;AC_Hemi=0;MAF=5.92557e-05;HWE=1;NFAM=1
9	19217851	238572_1	N	N[9:19218135[	63.51	LOW	SVTYPE=BND;POS=19217851;STRANDS=+-:4;CIPOS=-9,8;CIEND=-9,8;CIPOS95=0,0;CIEND95=0,0;MATEID=238572_2;EVENT=238572;SU=4;PE=0;SR=4;ALG=PROD;AF=0.0001782;NSAMP=3;MSQ=18.05;AN=16834;AC=3;NS=8438;AC_Hom=0;AC_Het=3;AC_Hemi=0;MAF=0.000177767;HWE=1;NFAM=3
9	19218135	238572_2	N	]9:19217851]N	63.51	LOW	SVTYPE=BND;POS=19217851;STRANDS=+-:4;CIPOS=-9,8;CIEND=-9,8;CIPOS95=0,0;CIEND95=0,0;MATEID=238572_1;EVENT=238572;SECONDARY;SU=4;PE=0;SR=4;ALG=PROD;AF=0.0001782;NSAMP=3;MSQ=18.05;AN=16834;AC=3;NS=8438;AC_Hom=0;AC_Het=3;AC_Hemi=0;MAF=0.000177767;HWE=1;NFAM=3
9	19222218	238573	N	<DEL>	371.59	PASS	SVTYPE=DEL;POS=19222218;SVLEN=-1858;END=19224076;STRANDS=+-:18;CIPOS=-10,10;CIEND=-10,10;CIPOS95=0,0;CIEND95=0,0;SU=18;PE=10;SR=8;ALG=PROD;AF=5.94e-05;NSAMP=1;MSQ=371.59;AN=16834;AC=1;NS=8438;AC_Hom=0;AC_Het=1;AC_Hemi=0;MAF=5.92557e-05;HWE=1;NFAM=1
9	19224869	238574	N	<DEL>	2283.51	PASS	SVTYPE=DEL;POS=19224869;SVLEN=-608;END=19225477;STRANDS=+-:101;CIPOS=-6,10;CIEND=-10,10;CIPOS95=0,0;CIEND95=0,0;SU=101;PE=62;SR=39;ALG=PROD;AF=0.000297;NSAMP=5;MSQ=456.7;AN=16834;AC=5;NS=8438;AC_Hom=0;AC_Het=5;AC_Hemi=0;MAF=0.000296279;HWE=1;NFAM=5
9	19237336	287770_1	N	]9:19237900]N	649.63	LOW	SVTYPE=BND;POS=19237336;STRANDS=-+:35;CIPOS=-2,0;CIEND=-8,9;CIPOS95=0,0;CIEND95=0,0;MATEID=287770_2;EVENT=287770;SU=35;PE=18;SR=17;ALG=PROD;AF=0.001129;NSAMP=18;MSQ=31.93;AN=16834;AC=19;NS=8438;AC_Hom=2;AC_Het=17;AC_Hemi=0;MAF=0.00112586;HWE=0.0100926;NFAM=18
9	19237900	287770_2	N	N[9:19237336[	649.63	LOW	SVTYPE=BND;POS=19237336;STRANDS=-+:35;CIPOS=-8,9;CIEND=-2,0;CIPOS95=0,0;CIEND95=0,0;MATEID=287770_1;EVENT=287770;SECONDARY;SU=35;PE=18;SR=17;ALG=PROD;AF=0.001129;NSAMP=18;MSQ=31.93;AN=16834;AC=19;NS=8438;AC_Hom=2;AC_Het=17;AC_Hemi=0;MAF=0.00112586;HWE=0.0100926;NFAM=18
9	19258787	238575	N	<DEL>	128.62	PASS	SVTYPE=DEL;POS=19258787;SVLEN=-4958;END=19263745;STRANDS=+-:9;IMPRECISE;CIPOS=-10,296;CIEND=-121,10;CIPOS95=-2,86;CIEND95=-51,2;SU=9;PE=9;SR=0;ALG=PROD;AF=5.94e-05;NSAMP=1;MSQ=128.62;AN=16834;AC=1;NS=8438;AC_Hom=0;AC_Het=1;AC_Hemi=0;MAF=5.92557e-05;HWE=1;NFAM=1
9	19262253	287771	N	<DUP>	45.13	PASS	SVTYPE=DUP;POS=19262253;SVLEN=2239;END=19264492;STRANDS=-+:7;IMPRECISE;CIPOS=-139,10;CIEND=-10,334;CIPOS95=-56,3;CIEND95=-2,96;SU=7;PE=7;SR=0;ALG=PROD;AF=5.94e-05;NSAMP=1;MSQ=43.93;AN=16834;AC=1;NS=8438;AC_Hom=0;AC_Het=1;AC_Hemi=0;MAF=5.92557e-05;HWE=1;NFAM=1
9	19272911	238576	N	<DEL>	30344.1	PASS	SVTYPE=DEL;POS=19272911;SVLEN=-1449;END=19274360;STRANDS=+-:1366;IMPRECISE;CIPOS=-3,124;CIEND=-49,6;CIPOS95=-1,1;CIEND95=-1,1;SU=1366;PE=1366;SR=0;ALG=PROD;AF=0.008257;NSAMP=137;MSQ=221.49;AN=16834;AC=139;NS=8438;AC_Hom=4;AC_Het=135;AC_Hemi=0;MAF=0.00823655;HWE=0.110431;NFAM=135
9	19279062	238577	N	<DEL:ME:SINE|Alu|AluSc>	1.87763e+06	PASS	SVTYPE=MEI;POS=19279062;SVLEN=-242;END=19279304;STRANDS=+-:33686;CIPOS=0,0;CIEND=0,0;CIPOS95=0,0;CIEND95=0,0;SU=33686;PE=3872;SR=29814;ALG=PROD;AF=0.2818;NSAMP=4101;MSQ=457.25;AN=16834;AC=4743;NS=8438;AC_Hom=1284;AC_Het=3466;AC_Hemi=0;MAF=0.281465;HWE=0.161629;NFAM=3676
9	19284050	287772	N	<DUP>	305.37	PASS	SVTYPE=DUP;POS=19284050;SVLEN=186569;END=19470619;STRANDS=-+:24;CIPOS=-4,1;CIEND=-9,10;CIPOS95=0,0;CIEND95=0,0;SU=24;PE=16;SR=8;ALG=PROD;AF=0.0001188;NSAMP=1;MSQ=305.05;AN=16834;AC=2;NS=8438;AC_Hom=2;AC_Het=0;AC_Hemi=0;MAF=0.000118511;HWE=5.92593e-05;NFAM=1
9	19303906	238578	N	<DEL>	1040.32	PASS	SVTYPE=DEL;POS=19303906;SVLEN=-1394;END=19305300;STRANDS=+-:38;CIPOS=-7,10;CIEND=-10,10;CIPOS95=0,0;CIEND95=0,0;SU=38;PE=24;SR=14;ALG=PROD;AF=5.94e-05;NSAMP=1;MSQ=1040.32;AN=16834;AC=1;NS=8438;AC_Hom=0;AC_Het=1;AC_Hemi=0;MAF=5.92557e-05;HWE=1;NFAM=1
9	19314391	238579	N	<DEL>	311.74	PASS	SVTYPE=DEL;POS=19314391;SVLEN=-118;END=19314509;STRANDS=+-:8;CIPOS=-10,10;CIEND=-10,10;CIPOS95=0,0;CIEND95=0,0;SU=8;PE=0;SR=8;ALG=PROD;AF=5.94e-05;NSAMP=1;MSQ=311.72;AN=16834;AC=1;NS=8438;AC_Hom=0;AC_Het=1;AC_Hemi=0;MAF=5.92557e-05;HWE=1;NFAM=1
9	19314905	238580_1	N	N[9:19314958[	2794.05	LOW	SVTYPE=BND;POS=19314905;STRANDS=+-:26;CIPOS=-9,8;CIEND=-9,8;CIPOS95=0,0;CIEND95=0,0;MATEID=238580_2;EVENT=238580;SU=26;PE=0;SR=26;ALG=PROD;AF=0.001366;NSAMP=23;MSQ=121.47;AN=16834;AC=23;NS=8438;AC_Hom=0;AC_Het=23;AC_Hemi=0;MAF=0.00136288;HWE=1;NFAM=22
9	19314958	238580_2	N	]9:19314905]N	2794.05	LOW	SVTYPE=BND;POS=19314905;STRANDS=+-:26;CIPOS=-9,8;CIEND=-9,8;CIPOS95=0,0;CIEND95=0,0;MATEID=238580_1;EVENT=238580;SECONDARY;SU=26;PE=0;SR=26;ALG=PROD;AF=0.001366;NSAMP=23;MSQ=121.47;AN=16834;AC=23;NS=8438;AC_Hom=0;AC_Het=23;AC_Hemi=0;MAF=0.00136288;HWE=1;NFAM=22
9	19319292	63121_2	N	[6:69296188[N	226.4	LOW	SVTYPE=BND;POS=19319292;STRANDS=--:10;CIPOS=-26,25;CIEND=-26,25;CIPOS95=0,0;CIEND95=0,0;MATEID=63121_1;EVENT=63121;SECONDARY;SU=10;PE=0;SR=10;ALG=PROD;AF=0.0003564;NSAMP=6;MSQ=37.3;AN=16834;AC=6;NS=8438;AC_Hom=0;AC_Het=6;AC_Hemi=0;MAF=0.000355534;HWE=1;NFAM=6
9	19319300	316316_1	N	N]9:19319408]	313.44	PASS	SVTYPE=BND;POS=19319300;STRANDS=++:7;CIPOS=-5,4;CIEND=-7,5;CIPOS95=0,0;CIEND95=0,0;MATEID=316316_2;EVENT=316316;SU=7;PE=0;SR=7;ALG=PROD;AF=5.94e-05;NSAMP=1;MSQ=311.53;AN=16834;AC=1;NS=8438;AC_Hom=0;AC_Het=1;AC_Hemi=0;MAF=5.92557e-05;HWE=1;NFAM=1
9	19319378	73783_1	N	N[12:128046518[	43.33	LOW	SVTYPE=BND;POS=19319378;STRANDS=-+:6,+-:5;IMPRECISE;CIPOS=-486,512;CIEND=-235,280;CIPOS95=-214,214;CIEND95=-90,90;MATEID=73783_2;EVENT=73783;SU=11;PE=11;SR=0;ALG=SUM;AF=0.0001188;NSAMP=2;MSQ=21.6;AN=16834;AC=2;NS=8438;AC_Hom=0;AC_Het=2;AC_Hemi=0;MAF=0.000118511;HWE=1;NFAM=2
9	19319408	316316_2	N	N]9:19319300]	313.44	PASS	SVTYPE=BND;POS=19319408;STRANDS=++:7;CIPOS=-7,5;CIEND=-5,4;CIPOS95=0,0;CIEND95=0,0;MATEID=316316_1;EVENT=316316;SECONDARY;SU=7;PE=0;SR=7;ALG=PROD;AF=5.94e-05;NSAMP=1;MSQ=311.53;AN=16834;AC=1;NS=8438;AC_Hom=0;AC_Het=1;AC_Hemi=0;MAF=5.92557e-05;HWE=1;NFAM=1
9	19355037	287773	N	<DUP>	132.18	PASS	SVTYPE=DUP;POS=19355037;SVLEN=56476;END=19411513;STRANDS=-+:15;IMPRECISE;CIPOS=-10,9;CIEND=-2,10;CIPOS95=-3,1;CIEND95=-1,2;SU=15;PE=14;SR=1;ALG=PROD;AF=5.94e-05;NSAMP=1;MSQ=131.48;AN=16834;AC=1;NS=8438;AC_Hom=0;AC_Het=1;AC_Hemi=0;MAF=5.92557e-05;HWE=1;NFAM=1
9	19358453	238582	N	<DEL>	108304	PASS	SVTYPE=DEL;POS=19358453;SVLEN=-1293;END=19359746;STRANDS=+-:4703;CIPOS=0,0;CIEND=0,0;CIPOS95=0,0;CIEND95=0,0;SU=4703;PE=2634;SR=2069;ALG=PROD;AF=0.01598;NSAMP=263;MSQ=411.8;AN=16834;AC=269;NS=8438;AC_Hom=12;AC_Het=257;AC_Hemi=0;MAF=0.0159398;HWE=0.0200228;NFAM=258
9	19368727	238583_1	N	N[9:19369054[	12.17	LOW	SVTYPE=BND;POS=19368727;STRANDS=+-:10;CIPOS=-26,25;CIEND=-20,25;CIPOS95=0,0;CIEND95=0,0;MATEID=238583_2;EVENT=238583;SU=10;PE=0;SR=10;ALG=PROD;AF=0.0001188;NSAMP=2;MSQ=4.6;AN=16834;AC=2;NS=8438;AC_Hom=0;AC_Het=2;AC_Hemi=0;MAF=0.000118511;HWE=1;NFAM=2
9	19369054	238583_2	N	]9:19368727]N	12.17	LOW	SVTYPE=BND;POS=19368727;STRANDS=+-:10;CIPOS=-20,25;CIEND=-26,25;CIPOS95=0,0;CIEND95=0,0;MATEID=238583_1;EVENT=238583;SECONDARY;SU=10;PE=0;SR=10;ALG=PROD;AF=0.0001188;NSAMP=2;MSQ=4.6;AN=16834;AC=2;NS=8438;AC_Hom=0;AC_Het=2;AC_Hemi=0;MAF=0.000118511;HWE=1;NFAM=2
9	19371854	238584	N	<DEL>	149.85	PASS	SVTYPE=DEL;POS=19371854;SVLEN=-99;END=19371953;STRANDS=+-:7;CIPOS=-7,5;CIEND=-6,5;CIPOS95=0,0;CIEND95=0,0;SU=7;PE=1;SR=6;ALG=PROD;AF=5.94e-05;NSAMP=1;MSQ=149.85;AN=16834;AC=1;NS=8438;AC_Hom=0;AC_Het=1;AC_Hemi=0;MAF=5.92557e-05;HWE=1;NFAM=1
9	19373758	238585_1	N	N[9:19373837[	314.76	PASS	SVTYPE=BND;POS=19373758;STRANDS=+-:12;CIPOS=-10,10;CIEND=-10,10;CIPOS95=0,0;CIEND95=0,0;MATEID=238585_2;EVENT=238585;SU=12;PE=0;SR=12;ALG=PROD;AF=5.94e-05;NSAMP=1;MSQ=314.73;RETAINED;AN=16834;AC=1;NS=8438;AC_Hom=0;AC_Het=1;AC_Hemi=0;MAF=5.92557e-05;HWE=1;NFAM=1
9	19373837	238585_2	N	]9:19373758]N	314.76	PASS	SVTYPE=BND;POS=19373758;STRANDS=+-:12;CIPOS=-10,10;CIEND=-10,10;CIPOS95=0,0;CIEND95=0,0;MATEID=238585_1;EVENT=238585;SECONDARY;SU=12;PE=0;SR=12;ALG=PROD;AF=5.94e-05;NSAMP=1;MSQ=314.73;RETAINED;AN=16834;AC=1;NS=8438;AC_Hom=0;AC_Het=1;AC_Hemi=0;MAF=5.92557e-05;HWE=1;NFAM=1
9	19374570	238587	N	<DEL>	1381.78	PASS	SVTYPE=DEL;POS=19374570;SVLEN=-968;END=19375538;STRANDS=+-:61;CIPOS=-22,21;CIEND=-22,20;CIPOS95=0,0;CIEND95=0,0;SU=61;PE=35;SR=26;ALG=PROD;AF=0.0001188;NSAMP=2;MSQ=690.89;AN=16834;AC=2;NS=8438;AC_Hom=0;AC_Het=2;AC_Hemi=0;MAF=0.000118511;HWE=1;NFAM=2
9	19374964	238588_1	N	N[9:19375084[	30829.5	PASS	SVTYPE=BND;POS=19374964;STRANDS=+-:1113;CIPOS=-1,1;CIEND=-1,1;CIPOS95=0,0;CIEND95=0,0;MATEID=238588_2;EVENT=238588;SU=1113;PE=8;SR=1105;ALG=PROD;AF=0.006119;NSAMP=102;MSQ=299.05;AN=16834;AC=103;NS=8438;AC_Hom=2;AC_Het=102;AC_Hemi=0;MAF=0.0061626;HWE=0.273367;NFAM=100
9	19375084	238588_2	N	]9:19374964]N	30829.5	PASS	SVTYPE=BND;POS=19374964;STRANDS=+-:1113;CIPOS=-1,1;CIEND=-1,1;CIPOS95=0,0;CIEND95=0,0;MATEID=238588_1;EVENT=238588;SECONDARY;SU=1113;PE=8;SR=1105;ALG=PROD;AF=0.006119;NSAMP=102;MSQ=299.05;AN=16834;AC=103;NS=8438;AC_Hom=2;AC_Het=102;AC_Hemi=0;MAF=0.0061626;HWE=0.273367;NFAM=100
9	19382863	316315_2	N	N]9:19195497]	57.44	LOW	SVTYPE=BND;POS=19382863;STRANDS=++:6;IMPRECISE;CIPOS=-10,346;CIEND=-9,456;CIPOS95=-2,92;CIEND95=0,163;MATEID=316315_1;EVENT=316315;SECONDARY;SU=6;PE=6;SR=0;ALG=PROD;AF=5.94e-05;NSAMP=1;MSQ=56.79;AN=16834;AC=1;NS=8438;AC_Hom=0;AC_Het=1;AC_Hemi=0;MAF=5.92557e-05;HWE=1;NFAM=1
9	19383221	238589	N	<DEL>	395.85	PASS	SVTYPE=DEL;POS=19383221;SVLEN=-66;END=19383287;STRANDS=+-:14;CIPOS=-10,10;CIEND=-10,10;CIPOS95=0,0;CIEND95=0,0;SU=14;PE=0;SR=14;ALG=PROD;AF=5.94e-05;NSAMP=1;MSQ=395.7;AN=16834;AC=1;NS=8438;AC_Hom=0;AC_Het=1;AC_Hemi=0;MAF=5.92557e-05;HWE=1;NFAM=1
9	19383920	44908_2	N	[3:7698235[N	232.53	LOW	SVTYPE=BND;POS=19383920;STRANDS=--:4;CIPOS=-9,8;CIEND=-9,8;CIPOS95=0,0;CIEND95=0,0;MATEID=44908_1;EVENT=44908;SECONDARY;SU=4;PE=0;SR=4;ALG=PROD;AF=0.0005346;NSAMP=9;MSQ=22.94;AN=16834;AC=9;NS=8438;AC_Hom=0;AC_Het=9;AC_Hemi=0;MAF=0.000533302;HWE=1;NFAM=9
9	19385209	73109_1	N	N[10:86563262[	811.4	LOW	SVTYPE=BND;POS=19385209;STRANDS=+-:61;IMPRECISE;CIPOS=-12,371;CIEND=-414,10;CIPOS95=-12,29;CIEND95=-88,10;MATEID=73109_2;EVENT=73109;SU=61;PE=61;SR=0;ALG=PROD;AF=0.001069;NSAMP=18;MSQ=43.71;AN=16834;AC=18;NS=8438;AC_Hom=0;AC_Het=18;AC_Hemi=0;MAF=0.0010666;HWE=1;NFAM=18
9	19385213	57725_2	N	N[5:122150539[	4871.57	LOW	SVTYPE=BND;POS=19385213;STRANDS=-+:168;IMPRECISE;CIPOS=-16,250;CIEND=-248,16;CIPOS95=-5,5;CIEND95=-32,16;MATEID=57725_1;EVENT=57725;SECONDARY;SU=168;PE=168;SR=0;ALG=PROD;AF=0.008554;NSAMP=144;MSQ=33.04;AN=16834;AC=144;NS=8438;AC_Hom=0;AC_Het=144;AC_Hemi=0;MAF=0.00853283;HWE=1;NFAM=144
9	19391972	68359_2	N	N]7:67728096]	453.77	LOW	SVTYPE=BND;POS=19391972;STRANDS=++:20;CIPOS=-49,48;CIEND=-49,48;CIPOS95=0,0;CIEND95=0,0;MATEID=68359_1;EVENT=68359;SECONDARY;SU=20;PE=0;SR=20;ALG=PROD;AF=0.001247;NSAMP=21;MSQ=20.3;AN=16834;AC=21;NS=8438;AC_Hom=0;AC_Het=21;AC_Hemi=0;MAF=0.00124437;HWE=1;NFAM=21
9	19392198	238590_1	N	N[9:19392591[	55117.2	LOW	SVTYPE=BND;POS=19392198;STRANDS=+-:57;IMPRECISE;CIPOS=-14,322;CIEND=-198,11;CIPOS95=-14,23;CIEND95=-20,11;MATEID=238590_2;EVENT=238590;SU=57;PE=57;SR=0;ALG=PROD;AF=0.03018;NSAMP=507;MSQ=108.64;AN=16834;AC=508;NS=8438;AC_Hom=2;AC_Het=506;AC_Hemi=0;MAF=0.0301019;HWE=0.0075754;NFAM=500
9	19392591	238590_2	N	]9:19392198]N	55117.2	LOW	SVTYPE=BND;POS=19392198;STRANDS=+-:57;IMPRECISE;CIPOS=-198,11;CIEND=-14,322;CIPOS95=-20,11;CIEND95=-14,23;MATEID=238590_1;EVENT=238590;SECONDARY;SU=57;PE=57;SR=0;ALG=PROD;AF=0.03018;NSAMP=507;MSQ=108.64;AN=16834;AC=508;NS=8438;AC_Hom=2;AC_Het=506;AC_Hemi=0;MAF=0.0301019;HWE=0.0075754;NFAM=500
9	19427641	75475_1	N	[22:46542308[N	6543.88	LOW	SVTYPE=BND;POS=19427641;STRANDS=--:33,++:26;IMPRECISE;CIPOS=-49,76;CIEND=-49,138;CIPOS95=-26,26;CIEND95=-49,88;MATEID=75475_2;EVENT=75475;SU=59;PE=14;SR=45;ALG=SUM;AF=0.01348;NSAMP=226;MSQ=28.3;AN=16834;AC=227;NS=8438;AC_Hom=2;AC_Het=225;AC_Hemi=0;MAF=0.0134511;HWE=1;NFAM=225
9	19427667	75476_1	N	N]22:46542396]	263.39	LOW	SVTYPE=BND;POS=19427667;STRANDS=++:9;IMPRECISE;CIPOS=-50,50;CIEND=-45,50;CIPOS95=-1,1;CIEND95=-1,1;MATEID=75476_2;EVENT=75476;SU=9;PE=7;SR=2;ALG=PROD;AF=0.0006534;NSAMP=11;MSQ=23.8;AN=16834;AC=11;NS=8438;AC_Hom=0;AC_Het=11;AC_Hemi=0;MAF=0.000651813;HWE=1;NFAM=11
9	19428794	287767_2	N	N[9:19140673[	193.5	LOW	SVTYPE=BND;POS=19140673;STRANDS=-+:15;IMPRECISE;CIPOS=-4,10;CIEND=-10,10;CIPOS95=0,1;CIEND95=-1,0;MATEID=287767_1;EVENT=287767;SECONDARY;SU=15;PE=10;SR=5;ALG=PROD;AF=0.0002376;NSAMP=4;MSQ=43.43;AN=16834;AC=4;NS=8438;AC_Hom=0;AC_Het=4;AC_Hemi=0;MAF=0.000237023;HWE=1;NFAM=4
9	19433990	74935_1	N	N[18:74740672[	67.81	LOW	SVTYPE=BND;POS=19433990;STRANDS=+-:6;IMPRECISE;CIPOS=-10,406;CIEND=-190,10;CIPOS95=-1,139;CIEND95=-85,2;MATEID=74935_2;EVENT=74935;SU=6;PE=6;SR=0;ALG=PROD;AF=5.94e-05;NSAMP=1;MSQ=59.8;AN=16834;AC=1;NS=8438;AC_Hom=0;AC_Het=1;AC_Hemi=0;MAF=5.92557e-05;HWE=1;NFAM=1
9	19434112	74627_1	N	N]17:26785857]	314.85	LOW	SVTYPE=BND;POS=19434112;STRANDS=++:9;IMPRECISE;CIPOS=-30,493;CIEND=-30,454;CIPOS95=-30,131;CIEND95=-30,90;MATEID=74627_2;EVENT=74627;SU=9;PE=9;SR=0;ALG=PROD;AF=0.0007722;NSAMP=13;MSQ=23.36;AN=16834;AC=13;NS=8438;AC_Hom=0;AC_Het=13;AC_Hemi=0;MAF=0.000770325;HWE=1;NFAM=13
9	19435742	238591_1	N	N[9:19436013[	80.91	LOW	SVTYPE=BND;POS=19435742;STRANDS=+-:4;CIPOS=-9,8;CIEND=-9,8;CIPOS95=0,0;CIEND95=0,0;MATEID=238591_2;EVENT=238591;SU=4;PE=0;SR=4;ALG=PROD;AF=0.000297;NSAMP=5;MSQ=13.61;AN=16834;AC=5;NS=8438;AC_Hom=0;AC_Het=5;AC_Hemi=0;MAF=0.000296279;HWE=1;NFAM=5
9	19436013	238591_2	N	]9:19435742]N	80.91	LOW	SVTYPE=BND;POS=19435742;STRANDS=+-:4;CIPOS=-9,8;CIEND=-9,8;CIPOS95=0,0;CIEND95=0,0;MATEID=238591_1;EVENT=238591;SECONDARY;SU=4;PE=0;SR=4;ALG=PROD;AF=0.000297;NSAMP=5;MSQ=13.61;AN=16834;AC=5;NS=8438;AC_Hom=0;AC_Het=5;AC_Hemi=0;MAF=0.000296279;HWE=1;NFAM=5
9	19443328	238592	N	<DEL>	626.07	PASS	SVTYPE=DEL;POS=19443328;SVLEN=-1133;END=19444461;STRANDS=+-:26;IMPRECISE;CIPOS=-30,282;CIEND=-230,30;CIPOS95=-30,39;CIEND95=-35,30;SU=26;PE=26;SR=0;ALG=PROD;AF=0.0001782;NSAMP=3;MSQ=208.69;AN=16834;AC=3;NS=8438;AC_Hom=0;AC_Het=3;AC_Hemi=0;MAF=0.000177767;HWE=1;NFAM=3
9	19461375	238593	N	<DEL>	218.67	PASS	SVTYPE=DEL;POS=19461375;SVLEN=-4061;END=19465436;STRANDS=+-:12;CIPOS=-7,10;CIEND=-9,4;CIPOS95=0,0;CIEND95=0,0;SU=12;PE=8;SR=4;ALG=PROD;AF=5.94e-05;NSAMP=1;MSQ=218.67;AN=16834;AC=1;NS=8438;AC_Hom=0;AC_Het=1;AC_Hemi=0;MAF=5.92557e-05;HWE=1;NFAM=1
9	19464282	238594	N	<DEL>	890.34	PASS	SVTYPE=DEL;POS=19464282;SVLEN=-9919;END=19474201;STRANDS=+-:27;CIPOS=-4,4;CIEND=-10,10;CIPOS95=0,0;CIEND95=0,0;SU=27;PE=21;SR=6;ALG=PROD;AF=5.94e-05;NSAMP=1;MSQ=890.34;AN=16834;AC=1;NS=8438;AC_Hom=0;AC_Het=1;AC_Hemi=0;MAF=5.92557e-05;HWE=1;NFAM=1
9	19468398	238595	N	<DEL>	293.8	PASS	SVTYPE=DEL;POS=19468398;SVLEN=-75;END=19468473;STRANDS=+-:10;CIPOS=-10,10;CIEND=-10,10;CIPOS95=0,0;CIEND95=0,0;SU=10;PE=0;SR=10;ALG=PROD;AF=5.94e-05;NSAMP=1;MSQ=293.75;AN=16834;AC=1;NS=8438;AC_Hom=0;AC_Het=1;AC_Hemi=0;MAF=5.92557e-05;HWE=1;NFAM=1
9	19473049	238596_1	N	N[9:19473323[	422.93	LOW	SVTYPE=BND;POS=19473049;STRANDS=+-:27;CIPOS=-30,30;CIEND=-30,30;CIPOS95=0,0;CIEND95=0,0;MATEID=238596_2;EVENT=238596;SU=27;PE=0;SR=27;ALG=PROD;AF=0.001129;NSAMP=19;MSQ=20.47;AN=16834;AC=19;NS=8438;AC_Hom=0;AC_Het=19;AC_Hemi=0;MAF=0.00112586;HWE=1;NFAM=19
9	19473234	238597	N	<DEL>	356.43	PASS	SVTYPE=DEL;POS=19473234;SVLEN=-1000;END=19474234;STRANDS=+-:18;IMPRECISE;CIPOS=-30,246;CIEND=-206,30;CIPOS95=-30,38;CIEND95=-43,30;SU=18;PE=18;SR=0;ALG=PROD;AF=0.0001188;NSAMP=2;MSQ=178.22;AN=16834;AC=2;NS=8438;AC_Hom=0;AC_Het=2;AC_Hemi=0;MAF=0.000118511;HWE=1;NFAM=2
9	19473323	238596_2	N	]9:19473049]N	422.93	LOW	SVTYPE=BND;POS=19473049;STRANDS=+-:27;CIPOS=-30,30;CIEND=-30,30;CIPOS95=0,0;CIEND95=0,0;MATEID=238596_1;EVENT=238596;SECONDARY;SU=27;PE=0;SR=27;ALG=PROD;AF=0.001129;NSAMP=19;MSQ=20.47;AN=16834;AC=19;NS=8438;AC_Hom=0;AC_Het=19;AC_Hemi=0;MAF=0.00112586;HWE=1;NFAM=19
9	19473930	57726_2	N	[5:78476453[N	117625	LOW	SVTYPE=BND;POS=19473930;STRANDS=--:6;IMPRECISE;CIPOS=-491,6;CIEND=-478,7;CIPOS95=-178,1;CIEND95=-171,0;MATEID=57726_1;EVENT=57726;SECONDARY;SU=6;PE=6;SR=0;ALG=PROD;AF=0.1329;NSAMP=2237;MSQ=52.12;AN=16834;AC=2238;NS=8438;AC_Hom=2;AC_Het=2242;AC_Hemi=0;MAF=0.13297;HWE=0;NFAM=1986
9	19473932	72239_2	N	[8:70346304[N	99.11	LOW	SVTYPE=BND;POS=19473932;STRANDS=--:4;IMPRECISE;CIPOS=-496,6;CIEND=-191,10;CIPOS95=-170,0;CIEND95=-80,2;MATEID=72239_1;EVENT=72239;SECONDARY;SU=4;PE=4;SR=0;ALG=PROD;AF=0.0003564;NSAMP=6;MSQ=15.89;AN=16834;AC=6;NS=8438;AC_Hom=0;AC_Het=6;AC_Hemi=0;MAF=0.000355534;HWE=1;NFAM=6
9	19473932	75101_1	N	]19:54672526]N	616.85	LOW	SVTYPE=BND;POS=19473932;STRANDS=-+:4;IMPRECISE;CIPOS=-50,48;CIEND=-50,50;CIPOS95=-1,1;CIEND95=-1,1;MATEID=75101_2;EVENT=75101;SU=4;PE=2;SR=2;ALG=PROD;AF=0.001723;NSAMP=29;MSQ=19.57;AN=16834;AC=29;NS=8438;AC_Hom=0;AC_Het=29;AC_Hemi=0;MAF=0.00171842;HWE=1;NFAM=29
9	19473960	35954_2	N	[2:133033806[N	147.77	LOW	SVTYPE=BND;POS=19473960;STRANDS=--:12;CIPOS=-27,24;CIEND=-27,26;CIPOS95=0,0;CIEND95=0,0;MATEID=35954_1;EVENT=35954;SECONDARY;SU=12;PE=2;SR=10;ALG=PROD;AF=0.0001782;NSAMP=3;MSQ=38.76;AN=16834;AC=3;NS=8438;AC_Hom=0;AC_Het=4;AC_Hemi=0;MAF=0.000237023;HWE=1;NFAM=3
9	19474023	72240_2	N	N[8:131744141[	98.08	LOW	SVTYPE=BND;POS=19474023;STRANDS=-+:4;IMPRECISE;CIPOS=-6,10;CIEND=-10,10;CIPOS95=-1,1;CIEND95=-1,1;MATEID=72240_1;EVENT=72240;SECONDARY;SU=4;PE=2;SR=2;ALG=PROD;AF=0.0001782;NSAMP=3;MSQ=27.42;AN=16834;AC=3;NS=8438;AC_Hom=0;AC_Het=3;AC_Hemi=0;MAF=0.000177767;HWE=1;NFAM=3
9	19499826	287774_1	N	]9:19535126]N	208.71	LOW	SVTYPE=BND;POS=19499826;STRANDS=-+:25;IMPRECISE;CIPOS=-155,50;CIEND=-33,307;CIPOS95=-35,35;CIEND95=-33,38;MATEID=287774_2;EVENT=287774;SU=25;PE=25;SR=0;ALG=PROD;AF=0.000297;NSAMP=5;MSQ=41.68;AN=16834;AC=5;NS=8438;AC_Hom=0;AC_Het=5;AC_Hemi=0;MAF=0.000296279;HWE=1;NFAM=5
9	19500184	238599_1	N	N[9:19535340[	334.56	LOW	SVTYPE=BND;POS=19500184;STRANDS=+-:24;IMPRECISE;CIPOS=-30,319;CIEND=-208,30;CIPOS95=-30,49;CIEND95=-44,30;MATEID=238599_2;EVENT=238599;SU=24;PE=24;SR=0;ALG=PROD;AF=0.0002376;NSAMP=4;MSQ=83.62;AN=16834;AC=4;NS=8438;AC_Hom=0;AC_Het=4;AC_Hemi=0;MAF=0.000237023;HWE=1;NFAM=4
9	19517961	10187_2	N	N[1:249148755[	144661	LOW	SVTYPE=BND;POS=19517961;STRANDS=-+:56;CIPOS=-9,8;CIEND=-9,8;CIPOS95=0,0;CIEND95=0,0;MATEID=10187_1;EVENT=10187;SECONDARY;SU=56;PE=0;SR=56;ALG=PROD;AF=0.2101;NSAMP=3537;MSQ=40.51;AN=16834;AC=3537;NS=8438;AC_Hom=0;AC_Het=3541;AC_Hemi=0;MAF=0.209825;HWE=0;NFAM=3246
9	19529675	238600	N	<DEL>	359.69	PASS	SVTYPE=DEL;POS=19529675;SVLEN=-129401;END=19659076;STRANDS=+-:13;IMPRECISE;CIPOS=-5,6;CIEND=-10,10;CIPOS95=-1,0;CIEND95=0,0;SU=13;PE=9;SR=4;ALG=PROD;AF=5.94e-05;NSAMP=1;MSQ=359.69;AN=16834;AC=1;NS=8438;AC_Hom=0;AC_Het=1;AC_Hemi=0;MAF=5.92557e-05;HWE=1;NFAM=1
9	19535126	287774_2	N	N[9:19499826[	208.71	LOW	SVTYPE=BND;POS=19499826;STRANDS=-+:25;IMPRECISE;CIPOS=-33,307;CIEND=-155,50;CIPOS95=-33,38;CIEND95=-35,35;MATEID=287774_1;EVENT=287774;SECONDARY;SU=25;PE=25;SR=0;ALG=PROD;AF=0.000297;NSAMP=5;MSQ=41.68;AN=16834;AC=5;NS=8438;AC_Hom=0;AC_Het=5;AC_Hemi=0;MAF=0.000296279;HWE=1;NFAM=5
9	19535340	238599_2	N	]9:19500184]N	334.56	LOW	SVTYPE=BND;POS=19500184;STRANDS=+-:24;IMPRECISE;CIPOS=-208,30;CIEND=-30,319;CIPOS95=-44,30;CIEND95=-30,49;MATEID=238599_1;EVENT=238599;SECONDARY;SU=24;PE=24;SR=0;ALG=PROD;AF=0.0002376;NSAMP=4;MSQ=83.62;AN=16834;AC=4;NS=8438;AC_Hom=0;AC_Het=4;AC_Hemi=0;MAF=0.000237023;HWE=1;NFAM=4
9	19535928	75618_1	N	]X:11731436]N	12145.6	LOW	SVTYPE=BND;POS=19535928;STRANDS=-+:293;IMPRECISE;CIPOS=-150,10;CIEND=-3,322;CIPOS95=-3,3;CIEND95=-3,33;MATEID=75618_2;EVENT=75618;SU=293;PE=293;SR=0;ALG=PROD;AF=0.01236;NSAMP=208;MSQ=57.77;AN=16834;AC=208;NS=8438;AC_Hom=0;AC_Het=208;AC_Hemi=0;MAF=0.0123252;HWE=0.640583;NFAM=199
9	19542588	238601	N	<DEL>	1414.47	PASS	SVTYPE=DEL;POS=19542588;SVLEN=-429;END=19543017;STRANDS=+-:50;CIPOS=-9,10;CIEND=-10,10;CIPOS95=0,0;CIEND95=0,0;SU=50;PE=26;SR=24;ALG=PROD;AF=0.0002376;NSAMP=4;MSQ=353.62;AN=16834;AC=4;NS=8438;AC_Hom=0;AC_Het=4;AC_Hemi=0;MAF=0.000237023;HWE=1;NFAM=3
9	19543545	238602	N	<DEL>	431.52	PASS	SVTYPE=DEL;POS=19543545;SVLEN=-790;END=19544335;STRANDS=+-:14;IMPRECISE;CIPOS=-10,311;CIEND=-417,10;CIPOS95=-2,50;CIEND95=-97,0;SU=14;PE=14;SR=0;ALG=PROD;AF=5.94e-05;NSAMP=1;MSQ=431.52;AN=16834;AC=1;NS=8438;AC_Hom=0;AC_Het=1;AC_Hemi=0;MAF=5.92557e-05;HWE=1;NFAM=1
9	19547517	238603	N	<DEL>	169376	PASS	SVTYPE=DEL;POS=19547517;SVLEN=-770;END=19548287;STRANDS=+-:7249;CIPOS=0,0;CIEND=0,0;CIPOS95=0,0;CIEND95=0,0;SU=7249;PE=4095;SR=3154;ALG=PROD;AF=0.02465;NSAMP=397;MSQ=426.64;AN=16834;AC=415;NS=8438;AC_Hom=36;AC_Het=379;AC_Hemi=0;MAF=0.0245911;HWE=3.07014e-06;NFAM=389
9	19548684	238604	N	<DEL>	1606.96	PASS	SVTYPE=DEL;POS=19548684;SVLEN=-312;END=19548996;STRANDS=+-:45;CIPOS=-44,42;CIEND=-43,41;CIPOS95=0,0;CIEND95=0,0;SU=45;PE=13;SR=32;ALG=PROD;AF=0.000297;NSAMP=5;MSQ=321.24;AN=16834;AC=5;NS=8438;AC_Hom=0;AC_Het=5;AC_Hemi=0;MAF=0.000296279;HWE=1;NFAM=5
9	19561118	238605	N	<DEL>	233.64	PASS	SVTYPE=DEL;POS=19561118;SVLEN=-427;END=19561545;STRANDS=+-:10;IMPRECISE;CIPOS=-10,265;CIEND=-124,10;CIPOS95=0,78;CIEND95=-42,3;SU=10;PE=10;SR=0;ALG=PROD;AF=5.94e-05;NSAMP=1;MSQ=233.63;AN=16834;AC=1;NS=8438;AC_Hom=0;AC_Het=1;AC_Hemi=0;MAF=5.92557e-05;HWE=1;NFAM=1
9	19563697	238606_1	N	N[9:19563846[	277464	LOW	SVTYPE=BND;POS=19563697;STRANDS=+-:10005;CIPOS=0,0;CIEND=0,0;CIPOS95=0,0;CIEND95=0,0;MATEID=238606_2;EVENT=238606;SU=10005;PE=153;SR=9852;ALG=PROD;AF=0.08619;NSAMP=1301;MSQ=213.21;AN=16834;AC=1451;NS=8438;AC_Hom=300;AC_Het=1152;AC_Hemi=0;MAF=0.0860393;HWE=2.15746e-26;NFAM=1282
9	19563759	44909_2	N	N[3:34320569[	97027.1	LOW	SVTYPE=BND;POS=19563759;STRANDS=-+:24;CIPOS=-9,8;CIEND=-9,8;CIPOS95=0,0;CIEND95=0,0;MATEID=44909_1;EVENT=44909;SECONDARY;SU=24;PE=0;SR=24;ALG=PROD;AF=0.1552;NSAMP=2608;MSQ=36.68;AN=16834;AC=2612;NS=8438;AC_Hom=8;AC_Het=2613;AC_Hemi=0;MAF=0.155309;HWE=0;NFAM=2300
9	19563759	51691_2	N	N[4:137400623[	144561	LOW	SVTYPE=BND;POS=19563759;STRANDS=-+:114;CIPOS=-7,7;CIEND=-7,7;CIPOS95=0,0;CIEND95=0,0;MATEID=51691_1;EVENT=51691;SECONDARY;SU=114;PE=0;SR=114;ALG=PROD;AF=0.1985;NSAMP=3342;MSQ=42.84;AN=16834;AC=3342;NS=8438;AC_Hom=0;AC_Het=3353;AC_Hemi=0;MAF=0.198685;HWE=0;NFAM=2937
9	19563759	57727_2	N	N]5:175287649]	165019	LOW	SVTYPE=BND;POS=19563759;STRANDS=++:1176;CIPOS=0,0;CIEND=0,0;CIPOS95=0,0;CIEND95=0,0;MATEID=57727_1;EVENT=57727;SECONDARY;SU=1176;PE=0;SR=1176;ALG=PROD;AF=0.1997;NSAMP=3362;MSQ=48.67;AN=16834;AC=3362;NS=8438;AC_Hom=0;AC_Het=3372;AC_Hemi=0;MAF=0.19981;HWE=0;NFAM=2938
9	19563759	73912_1	N	N]13:74379851]	48.61	LOW	SVTYPE=BND;POS=19563759;STRANDS=++:5;IMPRECISE;CIPOS=-10,10;CIEND=-5,10;CIPOS95=-1,1;CIEND95=-1,1;MATEID=73912_2;EVENT=73912;SU=5;PE=3;SR=2;ALG=PROD;AF=0.0001782;NSAMP=3;MSQ=11.32;AN=16834;AC=3;NS=8438;AC_Hom=0;AC_Het=3;AC_Hemi=0;MAF=0.000177767;HWE=1;NFAM=3
9	19563846	238606_2	N	]9:19563697]N	277464	LOW	SVTYPE=BND;POS=19563697;STRANDS=+-:10005;CIPOS=0,0;CIEND=0,0;CIPOS95=0,0;CIEND95=0,0;MATEID=238606_1;EVENT=238606;SECONDARY;SU=10005;PE=153;SR=9852;ALG=PROD;AF=0.08619;NSAMP=1301;MSQ=213.21;AN=16834;AC=1451;NS=8438;AC_Hom=300;AC_Het=1152;AC_Hemi=0;MAF=0.0860393;HWE=2.15746e-26;NFAM=1282
9	19567602	238607	N	<DEL>	242.52	PASS	SVTYPE=DEL;POS=19567602;SVLEN=-803;END=19568405;STRANDS=+-:14;CIPOS=-4,3;CIEND=-10,10;CIPOS95=0,0;CIEND95=0,0;SU=14;PE=6;SR=8;ALG=PROD;AF=5.94e-05;NSAMP=1;MSQ=242.52;AN=16834;AC=1;NS=8438;AC_Hom=0;AC_Het=1;AC_Hemi=0;MAF=5.92557e-05;HWE=1;NFAM=1
9	19573502	10188_2	N	N]1:58684718]	29678	LOW	SVTYPE=BND;POS=19573502;STRANDS=++:4;CIPOS=-9,8;CIEND=-9,8;CIPOS95=0,0;CIEND95=0,0;MATEID=10188_1;EVENT=10188;SECONDARY;SU=4;PE=0;SR=4;ALG=PROD;AF=0.0733;NSAMP=1160;MSQ=24.76;AN=16834;AC=1234;NS=8438;AC_Hom=150;AC_Het=1086;AC_Hemi=0;MAF=0.0732401;HWE=8.63864e-06;NFAM=1046
9	19627324	75639_1	N	]X:20021781]N	104.76	LOW	SVTYPE=BND;POS=19627324;STRANDS=-+:5;IMPRECISE;CIPOS=-474,10;CIEND=-10,415;CIPOS95=-150,0;CIEND95=-2,93;MATEID=75639_2;EVENT=75639;SU=5;PE=5;SR=0;ALG=PROD;AF=5.94e-05;NSAMP=1;MSQ=104.76;AN=16834;AC=1;NS=8438;AC_Hom=0;AC_Het=1;AC_Hemi=0;MAF=5.92557e-05;HWE=1;NFAM=1
9	19636273	57729_2	N	N]5:156385400]	154.07	LOW	SVTYPE=BND;POS=19636273;STRANDS=++:5;IMPRECISE;CIPOS=-30,392;CIEND=-27,478;CIPOS95=-30,109;CIEND95=-27,159;MATEID=57729_1;EVENT=57729;SECONDARY;SU=5;PE=5;SR=0;ALG=PROD;AF=0.0002376;NSAMP=4;MSQ=38.24;AN=16834;AC=4;NS=8438;AC_Hom=0;AC_Het=4;AC_Hemi=0;MAF=0.000237023;HWE=1;NFAM=4
9	19636278	74854_1	N	[18:37313777[N	7.11	LOW	SVTYPE=BND;POS=19636278;STRANDS=--:18;CIPOS=-49,48;CIEND=-49,48;CIPOS95=0,0;CIEND95=0,0;MATEID=74854_2;EVENT=74854;SU=18;PE=0;SR=18;ALG=PROD;AF=5.94e-05;NSAMP=1;MSQ=6.93;AN=16834;AC=1;NS=8438;AC_Hom=0;AC_Het=1;AC_Hemi=0;MAF=5.92557e-05;HWE=1;NFAM=1
9	19636280	75427_1	N	N]22:28124662]	460.77	LOW	SVTYPE=BND;POS=19636280;STRANDS=++:13;IMPRECISE;CIPOS=-30,400;CIEND=-30,489;CIPOS95=-30,70;CIEND95=-30,127;MATEID=75427_2;EVENT=75427;SU=13;PE=13;SR=0;ALG=PROD;AF=0.0008317;NSAMP=14;MSQ=32;AN=16834;AC=14;NS=8438;AC_Hom=0;AC_Het=14;AC_Hemi=0;MAF=0.00082958;HWE=1;NFAM=14
9	19636309	44910_2	N	N]3:79599395]	718.6	LOW	SVTYPE=BND;POS=19636309;STRANDS=++:32;IMPRECISE;CIPOS=-39,297;CIEND=-7,403;CIPOS95=-17,17;CIEND95=-7,92;MATEID=44910_1;EVENT=44910;SECONDARY;SU=32;PE=32;SR=0;ALG=PROD;AF=0.0009505;NSAMP=16;MSQ=41.2;AN=16834;AC=16;NS=8438;AC_Hom=0;AC_Het=17;AC_Hemi=0;MAF=0.00100735;HWE=1;NFAM=16
9	19636314	68360_2	N	[7:139684440[N	97270.5	LOW	SVTYPE=BND;POS=19636314;STRANDS=--:372;CIPOS=-5,2;CIEND=-7,6;CIPOS95=0,0;CIEND95=0,0;MATEID=68360_1;EVENT=68360;SECONDARY;SU=372;PE=270;SR=102;ALG=PROD;AF=0.1165;NSAMP=1946;MSQ=49.6;AN=16834;AC=1961;NS=8438;AC_Hom=30;AC_Het=1933;AC_Hemi=0;MAF=0.116319;HWE=2.90478e-36;NFAM=1773
9	19636317	73343_1	N	[11:69529857[N	764.54	LOW	SVTYPE=BND;POS=19636317;STRANDS=--:11,++:8;IMPRECISE;CIPOS=-421,637;CIEND=-214,265;CIPOS95=-230,230;CIEND95=-84,84;MATEID=73343_2;EVENT=73343;SU=19;PE=19;SR=0;ALG=SUM;AF=0.002257;NSAMP=38;MSQ=18.46;AN=16834;AC=38;NS=8438;AC_Hom=0;AC_Het=38;AC_Hemi=0;MAF=0.00225172;HWE=1;NFAM=38
9	19636319	57728_2	N	N[5:71031976[	523.46	LOW	SVTYPE=BND;POS=19636319;STRANDS=-+:4;IMPRECISE;CIPOS=-30,340;CIEND=-381,30;CIPOS95=-30,100;CIEND95=-159,30;MATEID=57728_1;EVENT=57728;SECONDARY;SU=4;PE=4;SR=0;ALG=PROD;AF=0.001485;NSAMP=25;MSQ=18.83;AN=16834;AC=25;NS=8438;AC_Hom=0;AC_Het=25;AC_Hemi=0;MAF=0.00148139;HWE=1;NFAM=25
9	19636327	72241_2	N	N[8:76017375[	3914.47	LOW	SVTYPE=BND;POS=19636327;STRANDS=-+:18;IMPRECISE;CIPOS=-50,260;CIEND=-259,37;CIPOS95=-40,40;CIEND95=-86,37;MATEID=72241_1;EVENT=72241;SECONDARY;SU=18;PE=18;SR=0;ALG=PROD;AF=0.005406;NSAMP=91;MSQ=42.52;AN=16834;AC=91;NS=8438;AC_Hom=0;AC_Het=91;AC_Hemi=0;MAF=0.00539227;HWE=1;NFAM=88
9	19636343	74350_1	N	[15:95310781[N	56.43	LOW	SVTYPE=BND;POS=19636343;STRANDS=--:4;IMPRECISE;CIPOS=-187,10;CIEND=-386,10;CIPOS95=-77,2;CIEND95=-166,1;MATEID=74350_2;EVENT=74350;SU=4;PE=4;SR=0;ALG=PROD;AF=0.0001188;NSAMP=2;MSQ=24.16;AN=16834;AC=2;NS=8438;AC_Hom=0;AC_Het=2;AC_Hemi=0;MAF=0.000118511;HWE=1;NFAM=2
9	19636354	75426_1	N	[22:28124561[N	46.26	LOW	SVTYPE=BND;POS=19636354;STRANDS=--:6;CIPOS=-6,5;CIEND=-6,5;CIPOS95=0,0;CIEND95=0,0;MATEID=75426_2;EVENT=75426;SU=6;PE=0;SR=6;ALG=PROD;AF=0.0001188;NSAMP=2;MSQ=17.34;AN=16834;AC=2;NS=8438;AC_Hom=0;AC_Het=2;AC_Hemi=0;MAF=0.000118511;HWE=1;NFAM=2
9	19636416	73344_1	N	N]11:69529849]	3130.14	LOW	SVTYPE=BND;POS=19636416;STRANDS=++:4;IMPRECISE;CIPOS=-29,567;CIEND=-30,372;CIPOS95=-29,190;CIEND95=-30,83;MATEID=73344_2;EVENT=73344;SU=4;PE=4;SR=0;ALG=PROD;AF=0.01135;NSAMP=191;MSQ=15.28;AN=16834;AC=191;NS=8438;AC_Hom=0;AC_Het=192;AC_Hemi=0;MAF=0.0113771;HWE=0.629588;NFAM=188
9	19636417	68361_2	N	N]7:139684453]	3464.01	LOW	SVTYPE=BND;POS=19636417;STRANDS=++:10;IMPRECISE;CIPOS=-23,30;CIEND=-30,30;CIPOS95=-3,3;CIEND95=-3,3;MATEID=68361_1;EVENT=68361;SECONDARY;SU=10;PE=9;SR=1;ALG=PROD;AF=0.008317;NSAMP=136;MSQ=24.88;AN=16834;AC=140;NS=8438;AC_Hom=8;AC_Het=132;AC_Hemi=0;MAF=0.0082958;HWE=0.00256995;NFAM=130
9	19642039	238608	N	<DEL>	356.77	PASS	SVTYPE=DEL;POS=19642039;SVLEN=-246;END=19642285;STRANDS=+-:8;CIPOS=-10,10;CIEND=-8,10;CIPOS95=0,0;CIEND95=0,0;SU=8;PE=0;SR=8;ALG=PROD;AF=0.000297;NSAMP=5;MSQ=70.54;AN=16834;AC=5;NS=8438;AC_Hom=0;AC_Het=5;AC_Hemi=0;MAF=0.000296279;HWE=1;NFAM=5
9	19642691	238609	N	<DEL:ME:SINE|Alu|AluYk4>	30241.8	PASS	SVTYPE=MEI;POS=19642691;SVLEN=-288;END=19642979;STRANDS=+-:416;CIPOS=-3,2;CIEND=-3,3;CIPOS95=0,0;CIEND95=0,0;SU=416;PE=181;SR=235;ALG=PROD;AF=0.01842;NSAMP=304;MSQ=98.47;AN=16834;AC=310;NS=8438;AC_Hom=12;AC_Het=299;AC_Hemi=0;MAF=0.0184285;HWE=0.0665357;NFAM=301
9	19647055	35955_2	N	[2:36392975[N	38650.1	LOW	SVTYPE=BND;POS=19647055;STRANDS=--:63,++:7;CIPOS=-9,8;CIEND=-9,8;CIPOS95=0,0;CIEND95=0,0;MATEID=35955_1;EVENT=35955;SECONDARY;SU=70;PE=0;SR=70;ALG=PROD;AF=0.07289;NSAMP=1207;MSQ=31.49;AN=16834;AC=1227;NS=8438;AC_Hom=40;AC_Het=1188;AC_Hemi=0;MAF=0.0727661;HWE=1.67119e-05;NFAM=1165
9	19671057	75172_1	N	[20:20720453[N	73960.4	LOW	SVTYPE=BND;POS=19671057;STRANDS=--:284;IMPRECISE;CIPOS=-258,5;CIEND=-344,3;CIPOS95=-17,5;CIEND95=-39,3;MATEID=75172_2;EVENT=75172;SU=284;PE=284;SR=0;ALG=PROD;AF=0.06808;NSAMP=1146;MSQ=64.2;AN=16834;AC=1146;NS=8438;AC_Hom=0;AC_Het=1149;AC_Hemi=0;MAF=0.0680849;HWE=1.17507e-18;NFAM=1068
9	19671058	35956_2	N	[2:58363982[N	2238.44	LOW	SVTYPE=BND;POS=19671058;STRANDS=--:22,+-:27;IMPRECISE;CIPOS=-445,50;CIEND=-387,525;CIPOS95=-127,50;CIEND95=-184,184;MATEID=35956_1;EVENT=35956;SECONDARY;SU=49;PE=49;SR=0;ALG=SUM;AF=0.005287;NSAMP=89;MSQ=23.77;AN=16834;AC=89;NS=8438;AC_Hom=0;AC_Het=89;AC_Hemi=0;MAF=0.00527376;HWE=1;NFAM=88
9	19671058	51692_2	N	[4:117291164[N	1134.48	LOW	SVTYPE=BND;POS=19671058;STRANDS=--:4;IMPRECISE;CIPOS=-477,10;CIEND=-267,10;CIPOS95=-145,0;CIEND95=-133,1;MATEID=51692_1;EVENT=51692;SECONDARY;SU=4;PE=4;SR=0;ALG=PROD;AF=0.003683;NSAMP=62;MSQ=17.2;AN=16834;AC=62;NS=8438;AC_Hom=0;AC_Het=62;AC_Hemi=0;MAF=0.00367386;HWE=1;NFAM=61
9	19671058	75611_1	N	[X:8636316[N	63396.9	LOW	SVTYPE=BND;POS=19671058;STRANDS=--:16;CIPOS=-9,8;CIEND=-9,8;CIPOS95=0,0;CIEND95=0,0;MATEID=75611_2;EVENT=75611;SU=16;PE=0;SR=16;ALG=PROD;AF=0.07972;NSAMP=1340;MSQ=46.69;AN=16834;AC=1342;NS=8438;AC_Hom=4;AC_Het=1345;AC_Hemi=0;MAF=0.079936;HWE=1.25278e-22;NFAM=1197
9	19671770	238610	N	<DEL>	1.06515e+06	PASS	SVTYPE=DEL;POS=19671770;SVLEN=-1704;END=19673474;STRANDS=+-:42132;CIPOS=0,0;CIEND=0,0;CIPOS95=0,0;CIEND95=0,0;SU=42132;PE=24929;SR=17203;ALG=PROD;AF=0.1452;NSAMP=2197;MSQ=484.17;AN=16834;AC=2444;NS=8438;AC_Hom=494;AC_Het=1954;AC_Hemi=0;MAF=0.145058;HWE=4.5666e-09;NFAM=2075
9	19706675	44911_2	N	N[3:126502587[	472.2	LOW	SVTYPE=BND;POS=19706675;STRANDS=-+:4;IMPRECISE;CIPOS=-6,10;CIEND=-10,9;CIPOS95=-1,1;CIEND95=-1,1;MATEID=44911_1;EVENT=44911;SECONDARY;SU=4;PE=2;SR=2;ALG=PROD;AF=0.0008911;NSAMP=15;MSQ=30.33;AN=16834;AC=15;NS=8438;AC_Hom=0;AC_Het=15;AC_Hemi=0;MAF=0.000888836;HWE=1;NFAM=15
9	19708296	238611	N	<DEL>	275.27	PASS	SVTYPE=DEL;POS=19708296;SVLEN=-6988;END=19715284;STRANDS=+-:14;IMPRECISE;CIPOS=-30,339;CIEND=-264,28;CIPOS95=-30,56;CIEND95=-53,28;SU=14;PE=14;SR=0;ALG=PROD;AF=0.0001188;NSAMP=2;MSQ=137.63;AN=16834;AC=2;NS=8438;AC_Hom=0;AC_Het=2;AC_Hemi=0;MAF=0.000118511;HWE=1;NFAM=2
9	19761492	63122_2	N	N]6:63883056]	37.51	LOW	SVTYPE=BND;POS=19761492;STRANDS=++:4;CIPOS=-9,8;CIEND=-9,8;CIPOS95=0,0;CIEND95=0,0;MATEID=63122_1;EVENT=63122;SECONDARY;SU=4;PE=0;SR=4;ALG=PROD;AF=0.0001782;NSAMP=3;MSQ=11.61;AN=16834;AC=3;NS=8438;AC_Hom=0;AC_Het=3;AC_Hemi=0;MAF=0.000177767;HWE=1;NFAM=3
9	19762961	73537_1	N	]12:21301648]N	2620.94	LOW	SVTYPE=BND;POS=19762961;STRANDS=-+:4;IMPRECISE;CIPOS=-237,10;CIEND=-8,456;CIPOS95=-114,2;CIEND95=0,165;MATEID=73537_2;EVENT=73537;SU=4;PE=4;SR=0;ALG=PROD;AF=0.004693;NSAMP=79;MSQ=32.34;AN=16834;AC=79;NS=8438;AC_Hom=0;AC_Het=79;AC_Hemi=0;MAF=0.0046812;HWE=1;NFAM=71
9	19798161	238613	N	<DEL>	143.65	PASS	SVTYPE=DEL;POS=19798161;SVLEN=-12553;END=19810714;STRANDS=+-:6;IMPRECISE;CIPOS=-10,336;CIEND=-290,10;CIPOS95=0,77;CIEND95=-97,1;SU=6;PE=6;SR=0;ALG=PROD;AF=5.94e-05;NSAMP=1;MSQ=143.65;AN=16834;AC=1;NS=8438;AC_Hom=0;AC_Het=1;AC_Hemi=0;MAF=5.92557e-05;HWE=1;NFAM=1
9	19798162	238612	N	<DEL>	35.82	PASS	SVTYPE=DEL;POS=19798162;SVLEN=-6366;END=19804528;STRANDS=+-:4;CIPOS=-9,8;CIEND=-9,8;CIPOS95=0,0;CIEND95=0,0;SU=4;PE=0;SR=4;ALG=PROD;AF=5.94e-05;NSAMP=1;MSQ=35.82;AN=16834;AC=1;NS=8438;AC_Hom=0;AC_Het=1;AC_Hemi=0;MAF=5.92557e-05;HWE=1;NFAM=1
9	19804585	238614	N	<DEL>	20.82	PASS	SVTYPE=DEL;POS=19804585;SVLEN=-6129;END=19810714;STRANDS=+-:4;CIPOS=-9,8;CIEND=-9,8;CIPOS95=0,0;CIEND95=0,0;SU=4;PE=0;SR=4;ALG=PROD;AF=5.94e-05;NSAMP=1;MSQ=20.82;AN=16834;AC=1;NS=8438;AC_Hom=0;AC_Het=1;AC_Hemi=0;MAF=5.92557e-05;HWE=1;NFAM=1
9	19805889	238615	N	<DEL>	1261.8	PASS	SVTYPE=DEL;POS=19805889;SVLEN=-1678;END=19807567;STRANDS=+-:61;CIPOS=-23,21;CIEND=-23,21;CIPOS95=0,0;CIEND95=0,0;SU=61;PE=32;SR=29;ALG=PROD;AF=0.0001782;NSAMP=3;MSQ=420.6;AN=16834;AC=3;NS=8438;AC_Hom=0;AC_Het=3;AC_Hemi=0;MAF=0.000177767;HWE=1;NFAM=3
9	19819994	63123_2	N	]6:100780818]N	3439.28	LOW	SVTYPE=BND;POS=19819994;STRANDS=+-:4;IMPRECISE;CIPOS=-531,10;CIEND=-10,343;CIPOS95=-199,0;CIEND95=-2,96;MATEID=63123_1;EVENT=63123;SECONDARY;SU=4;PE=4;SR=0;ALG=PROD;AF=0.004336;NSAMP=73;MSQ=46.35;AN=16834;AC=73;NS=8438;AC_Hom=0;AC_Het=74;AC_Hemi=0;MAF=0.00438493;HWE=1;NFAM=73
9	19820080	63124_2	N	N[6:100780839[	1889.78	LOW	SVTYPE=BND;POS=19820080;STRANDS=-+:8;IMPRECISE;CIPOS=-30,482;CIEND=-231,30;CIPOS95=-30,151;CIEND95=-85,30;MATEID=63124_1;EVENT=63124;SECONDARY;SU=8;PE=8;SR=0;ALG=PROD;AF=0.003267;NSAMP=55;MSQ=31.47;AN=16834;AC=55;NS=8438;AC_Hom=0;AC_Het=56;AC_Hemi=0;MAF=0.00331832;HWE=1;NFAM=54
9	19820081	73689_1	N	N[12:93878752[	39.03	LOW	SVTYPE=BND;POS=19820081;STRANDS=+-:4;IMPRECISE;CIPOS=-8,10;CIEND=-9,8;CIPOS95=0,2;CIEND95=0,0;MATEID=73689_2;EVENT=73689;SU=4;PE=0;SR=4;ALG=PROD;AF=0.0001782;NSAMP=3;MSQ=9.51;AN=16834;AC=3;NS=8438;AC_Hom=0;AC_Het=3;AC_Hemi=0;MAF=0.000177767;HWE=1;NFAM=3
9	19820091	35957_2	N	[2:178440973[N	156.94	LOW	SVTYPE=BND;POS=19820091;STRANDS=--:4;IMPRECISE;CIPOS=-223,10;CIEND=-445,7;CIPOS95=-109,2;CIEND95=-166,0;MATEID=35957_1;EVENT=35957;SECONDARY;SU=4;PE=4;SR=0;ALG=PROD;AF=0.0004752;NSAMP=8;MSQ=17.68;AN=16834;AC=8;NS=8438;AC_Hom=0;AC_Het=8;AC_Hemi=0;MAF=0.000474046;HWE=1;NFAM=8
9	19832614	238616	N	<DEL:ME:LINE|L1|L1P1>	1456.28	PASS	SVTYPE=MEI;POS=19832614;SVLEN=-5731;END=19838345;STRANDS=+-:46;IMPRECISE;CIPOS=-50,271;CIEND=-189,27;CIPOS95=-14,14;CIEND95=-17,17;SU=46;PE=46;SR=0;ALG=PROD;AF=0.000594;NSAMP=10;MSQ=145.33;AN=16834;AC=10;NS=8438;AC_Hom=0;AC_Het=10;AC_Hemi=0;MAF=0.000592557;HWE=1;NFAM=10
9	19833095	73966_1	N	]14:19036961]N	23.5	LOW	SVTYPE=BND;POS=19833095;STRANDS=-+:8;IMPRECISE;CIPOS=-462,27;CIEND=-30,421;CIPOS95=-109,27;CIEND95=-30,83;MATEID=73966_2;EVENT=73966;SU=8;PE=8;SR=0;ALG=PROD;AF=0.0001188;NSAMP=2;MSQ=10.56;AN=16834;AC=2;NS=8438;AC_Hom=0;AC_Het=2;AC_Hemi=0;MAF=0.000118511;HWE=1;NFAM=2
9	19850932	72242_2	N	N]8:94418002]	2016.85	LOW	SVTYPE=BND;POS=19850932;STRANDS=++:26;IMPRECISE;CIPOS=-50,456;CIEND=-50,564;CIPOS95=-50,136;CIEND95=-50,126;MATEID=72242_1;EVENT=72242;SECONDARY;SU=26;PE=26;SR=0;ALG=SUM;AF=0.004277;NSAMP=72;MSQ=26.75;AN=16834;AC=72;NS=8438;AC_Hom=0;AC_Het=72;AC_Hemi=0;MAF=0.00426641;HWE=1;NFAM=72
9	19850952	238617_1	N	N[9:19851006[	45035.2	LOW	SVTYPE=BND;POS=19850952;STRANDS=+-:128;CIPOS=-3,10;CIEND=-6,5;CIPOS95=0,0;CIEND95=0,0;MATEID=238617_2;EVENT=238617;SU=128;PE=0;SR=128;ALG=PROD;AF=0.03876;NSAMP=554;MSQ=80.28;AN=16742;AC=649;NS=8392;AC_Hom=190;AC_Het=459;AC_Hemi=0;MAF=0.0386678;HWE=0;NFAM=547
9	19851006	238617_2	N	]9:19850952]N	45035.2	LOW	SVTYPE=BND;POS=19850952;STRANDS=+-:128;CIPOS=-6,5;CIEND=-3,10;CIPOS95=0,0;CIEND95=0,0;MATEID=238617_1;EVENT=238617;SECONDARY;SU=128;PE=0;SR=128;ALG=PROD;AF=0.03876;NSAMP=554;MSQ=80.28;AN=16742;AC=649;NS=8392;AC_Hom=190;AC_Het=459;AC_Hemi=0;MAF=0.0386678;HWE=0;NFAM=547
9	19851007	72243_2	N	[8:94417857[N	10594.6	LOW	SVTYPE=BND;POS=19851007;STRANDS=--:4;IMPRECISE;CIPOS=-314,50;CIEND=-564,50;CIPOS95=-132,50;CIEND95=-186,50;MATEID=72243_1;EVENT=72243;SECONDARY;SU=4;PE=4;SR=0;ALG=PROD;AF=0.03448;NSAMP=575;MSQ=17.28;AN=16820;AC=580;NS=8431;AC_Hom=10;AC_Het=571;AC_Hemi=0;MAF=0.0344562;HWE=0.136751;NFAM=546
9	19870425	287775	N	<DUP>	171.78	PASS	SVTYPE=DUP;POS=19870425;SVLEN=5317;END=19875742;STRANDS=-+:15;CIPOS=-10,10;CIEND=-5,5;CIPOS95=0,0;CIEND95=0,0;SU=15;PE=9;SR=6;ALG=PROD;AF=5.94e-05;NSAMP=1;MSQ=171.28;AN=16834;AC=1;NS=8438;AC_Hom=0;AC_Het=1;AC_Hemi=0;MAF=5.92557e-05;HWE=1;NFAM=1
9	19896504	238618	N	<DEL>	2760.24	PASS	SVTYPE=DEL;POS=19896504;SVLEN=-568;END=19897072;STRANDS=+-:112;CIPOS=-26,30;CIEND=-22,20;CIPOS95=0,0;CIEND95=0,0;SU=112;PE=59;SR=53;ALG=PROD;AF=0.0003564;NSAMP=6;MSQ=460.04;AN=16834;AC=6;NS=8438;AC_Hom=0;AC_Het=6;AC_Hemi=0;MAF=0.000355534;HWE=1;NFAM=6
9	19900407	238619	N	<DEL>	4534.59	PASS	SVTYPE=DEL;POS=19900407;SVLEN=-1261;END=19901668;STRANDS=+-:201;CIPOS=-2,1;CIEND=-3,1;CIPOS95=0,0;CIEND95=0,0;SU=201;PE=108;SR=93;ALG=PROD;AF=0.0004752;NSAMP=8;MSQ=566.83;AN=16834;AC=8;NS=8438;AC_Hom=0;AC_Het=8;AC_Hemi=0;MAF=0.000474046;HWE=1;NFAM=3
9	19917619	316317	N	<INV>	45.9	LOW	SVTYPE=INV;POS=19917619;SVLEN=89;END=19917708;STRANDS=++:1,--:3;IMPRECISE;CIPOS=-5,9;CIEND=-5,9;CIPOS95=-1,1;CIEND95=-1,1;SU=4;PE=1;SR=3;ALG=PROD;AF=0.0001188;NSAMP=2;MSQ=22.94;AN=16834;AC=2;NS=8438;AC_Hom=0;AC_Het=2;AC_Hemi=0;MAF=0.000118511;HWE=1;NFAM=2
9	19938140	238620	N	<DEL>	344.66	PASS	SVTYPE=DEL;POS=19938140;SVLEN=-1783;END=19939923;STRANDS=+-:15;CIPOS=-8,10;CIEND=-4,2;CIPOS95=0,0;CIEND95=0,0;SU=15;PE=6;SR=9;ALG=PROD;AF=5.94e-05;NSAMP=1;MSQ=344.66;AN=16834;AC=1;NS=8438;AC_Hom=0;AC_Het=1;AC_Hemi=0;MAF=5.92557e-05;HWE=1;NFAM=1
9	19947751	68362_2	N	N[7:135180418[	1.24212e+06	LOW	SVTYPE=BND;POS=19947751;STRANDS=-+:4;IMPRECISE;CIPOS=-10,452;CIEND=-509,7;CIPOS95=-1,135;CIEND95=-172,0;MATEID=68362_1;EVENT=68362;SECONDARY;SU=4;PE=4;SR=0;ALG=PROD;AF=0.4484;NSAMP=7507;MSQ=164.95;AN=16834;AC=7549;NS=8438;AC_Hom=84;AC_Het=7484;AC_Hemi=0;MAF=0.448447;HWE=0;NFAM=6634
9	20001977	238621_1	N	N[9:20002054[	182.8	LOW	SVTYPE=BND;POS=20001977;STRANDS=+-:8;CIPOS=-10,10;CIEND=-10,10;CIPOS95=0,0;CIEND95=0,0;MATEID=238621_2;EVENT=238621;SU=8;PE=0;SR=8;ALG=PROD;AF=5.94e-05;NSAMP=1;MSQ=182.79;AN=16834;AC=1;NS=8438;AC_Hom=0;AC_Het=1;AC_Hemi=0;MAF=5.92557e-05;HWE=1;NFAM=1
9	20002054	238621_2	N	]9:20001977]N	182.8	LOW	SVTYPE=BND;POS=20001977;STRANDS=+-:8;CIPOS=-10,10;CIEND=-10,10;CIPOS95=0,0;CIEND95=0,0;MATEID=238621_1;EVENT=238621;SECONDARY;SU=8;PE=0;SR=8;ALG=PROD;AF=5.94e-05;NSAMP=1;MSQ=182.79;AN=16834;AC=1;NS=8438;AC_Hom=0;AC_Het=1;AC_Hemi=0;MAF=5.92557e-05;HWE=1;NFAM=1
9	20005459	238622_1	N	N[9:20011330[	10475.2	PASS	SVTYPE=BND;POS=20005459;STRANDS=+-:445;CIPOS=-3,9;CIEND=-10,3;CIPOS95=0,0;CIEND95=0,0;MATEID=238622_2;EVENT=238622;SU=445;PE=405;SR=40;ALG=PROD;AF=0.002376;NSAMP=40;MSQ=261.88;AN=16834;AC=40;NS=8438;AC_Hom=0;AC_Het=40;AC_Hemi=0;MAF=0.00237023;HWE=1;NFAM=39
9	20011330	238622_2	N	]9:20005459]N	10475.2	PASS	SVTYPE=BND;POS=20005459;STRANDS=+-:445;CIPOS=-10,3;CIEND=-3,9;CIPOS95=0,0;CIEND95=0,0;MATEID=238622_1;EVENT=238622;SECONDARY;SU=445;PE=405;SR=40;ALG=PROD;AF=0.002376;NSAMP=40;MSQ=261.88;AN=16834;AC=40;NS=8438;AC_Hom=0;AC_Het=40;AC_Hemi=0;MAF=0.00237023;HWE=1;NFAM=39
9	20017785	72991_1	N	N[10:6325504[	220.66	LOW	SVTYPE=BND;POS=20017785;STRANDS=+-:37;CIPOS=-9,8;CIEND=-9,8;CIPOS95=0,0;CIEND95=0,0;MATEID=72991_2;EVENT=72991;SU=37;PE=0;SR=37;ALG=PROD;AF=0.0006534;NSAMP=11;MSQ=17.18;AN=16834;AC=11;NS=8438;AC_Hom=0;AC_Het=11;AC_Hemi=0;MAF=0.000651813;HWE=1;NFAM=11
9	20053216	238623	N	<DEL>	527.64	PASS	SVTYPE=DEL;POS=20053216;SVLEN=-2356;END=20055572;STRANDS=+-:19;CIPOS=-10,10;CIEND=-4,1;CIPOS95=0,0;CIEND95=0,0;SU=19;PE=11;SR=8;ALG=PROD;AF=5.94e-05;NSAMP=1;MSQ=527.64;AN=16834;AC=1;NS=8438;AC_Hom=0;AC_Het=1;AC_Hemi=0;MAF=5.92557e-05;HWE=1;NFAM=1
9	20077625	287776_1	N	]9:20079066]N	154639	PASS	SVTYPE=BND;POS=20077625;STRANDS=-+:13261;CIPOS=0,0;CIEND=0,0;CIPOS95=0,0;CIEND95=0,0;MATEID=287776_2;EVENT=287776;SU=13261;PE=7423;SR=5838;ALG=PROD;AF=0.05566;NSAMP=596;MSQ=259.23;AN=16834;AC=937;NS=8438;AC_Hom=682;AC_Het=256;AC_Hemi=0;MAF=0.0555819;HWE=0;NFAM=535
9	20077963	238624_1	N	N[9:20079072[	265254	PASS	SVTYPE=BND;POS=20077963;STRANDS=+-:12397;CIPOS=0,0;CIEND=0,0;CIPOS95=0,0;CIEND95=0,0;MATEID=238624_2;EVENT=238624;SU=12397;PE=7287;SR=5110;ALG=PROD;AF=0.03546;NSAMP=597;MSQ=443.98;AN=16834;AC=597;NS=8438;AC_Hom=0;AC_Het=598;AC_Hemi=0;MAF=0.0354349;HWE=3.65076e-05;NFAM=535
9	20079066	287776_2	N	N[9:20077625[	154639	PASS	SVTYPE=BND;POS=20077625;STRANDS=-+:13261;CIPOS=0,0;CIEND=0,0;CIPOS95=0,0;CIEND95=0,0;MATEID=287776_1;EVENT=287776;SECONDARY;SU=13261;PE=7423;SR=5838;ALG=PROD;AF=0.05566;NSAMP=596;MSQ=259.23;AN=16834;AC=937;NS=8438;AC_Hom=682;AC_Het=256;AC_Hemi=0;MAF=0.0555819;HWE=0;NFAM=535
9	20079072	238624_2	N	]9:20077963]N	265254	PASS	SVTYPE=BND;POS=20077963;STRANDS=+-:12397;CIPOS=0,0;CIEND=0,0;CIPOS95=0,0;CIEND95=0,0;MATEID=238624_1;EVENT=238624;SECONDARY;SU=12397;PE=7287;SR=5110;ALG=PROD;AF=0.03546;NSAMP=597;MSQ=443.98;AN=16834;AC=597;NS=8438;AC_Hom=0;AC_Het=598;AC_Hemi=0;MAF=0.0354349;HWE=3.65076e-05;NFAM=535
9	20080640	287777_1	N	]9:20277320]N	2389.85	LOW	SVTYPE=BND;POS=20080640;STRANDS=-+:70;IMPRECISE;CIPOS=-284,15;CIEND=-50,277;CIPOS95=-50,15;CIEND95=-8,8;MATEID=287777_2;EVENT=287777;SU=70;PE=70;SR=0;ALG=PROD;AF=0.008435;NSAMP=141;MSQ=16.05;AN=16834;AC=142;NS=8438;AC_Hom=2;AC_Het=140;AC_Hemi=0;MAF=0.00841432;HWE=0.450217;NFAM=141
9	20080835	238625_1	N	N[9:20277515[	207.83	LOW	SVTYPE=BND;POS=20080835;STRANDS=+-:4;IMPRECISE;CIPOS=-10,479;CIEND=-268,10;CIPOS95=-1,159;CIEND95=-131,2;MATEID=238625_2;EVENT=238625;SU=4;PE=4;SR=0;ALG=PROD;AF=0.0007128;NSAMP=12;MSQ=16.33;AN=16834;AC=12;NS=8438;AC_Hom=0;AC_Het=12;AC_Hemi=0;MAF=0.000711069;HWE=1;NFAM=12
9	20087770	238626_1	N	N[9:20088835[	8146.67	PASS	SVTYPE=BND;POS=20087770;STRANDS=+-:341;CIPOS=-23,22;CIEND=-10,7;CIPOS95=0,0;CIEND95=0,0;MATEID=238626_2;EVENT=238626;SU=341;PE=213;SR=128;ALG=PROD;AF=0.0009505;NSAMP=16;MSQ=509.17;AN=16834;AC=16;NS=8438;AC_Hom=0;AC_Het=16;AC_Hemi=0;MAF=0.000948092;HWE=1;NFAM=16
9	20088835	238626_2	N	]9:20087770]N	8146.67	PASS	SVTYPE=BND;POS=20087770;STRANDS=+-:341;CIPOS=-10,7;CIEND=-23,22;CIPOS95=0,0;CIEND95=0,0;MATEID=238626_1;EVENT=238626;SECONDARY;SU=341;PE=213;SR=128;ALG=PROD;AF=0.0009505;NSAMP=16;MSQ=509.17;AN=16834;AC=16;NS=8438;AC_Hom=0;AC_Het=16;AC_Hemi=0;MAF=0.000948092;HWE=1;NFAM=16
9	20097194	238627_1	N	N[9:20099425[	569.02	PASS	SVTYPE=BND;POS=20097194;STRANDS=+-:32;CIPOS=-24,23;CIEND=-24,21;CIPOS95=0,0;CIEND95=0,0;MATEID=238627_2;EVENT=238627;SU=32;PE=16;SR=16;ALG=PROD;AF=0.0001188;NSAMP=2;MSQ=284.51;AN=16834;AC=2;NS=8438;AC_Hom=0;AC_Het=2;AC_Hemi=0;MAF=0.000118511;HWE=1;NFAM=2
9	20097200	287778_1	N	]9:20099549]N	261.53	LOW	SVTYPE=BND;POS=20097200;STRANDS=-+:25;CIPOS=-30,29;CIEND=-27,30;CIPOS95=0,0;CIEND95=0,0;MATEID=287778_2;EVENT=287778;SU=25;PE=9;SR=16;ALG=PROD;AF=0.0001188;NSAMP=2;MSQ=130.48;AN=16834;AC=2;NS=8438;AC_Hom=0;AC_Het=2;AC_Hemi=0;MAF=0.000118511;HWE=1;NFAM=2
9	20099425	238627_2	N	]9:20097194]N	569.02	PASS	SVTYPE=BND;POS=20097194;STRANDS=+-:32;CIPOS=-24,21;CIEND=-24,23;CIPOS95=0,0;CIEND95=0,0;MATEID=238627_1;EVENT=238627;SECONDARY;SU=32;PE=16;SR=16;ALG=PROD;AF=0.0001188;NSAMP=2;MSQ=284.51;AN=16834;AC=2;NS=8438;AC_Hom=0;AC_Het=2;AC_Hemi=0;MAF=0.000118511;HWE=1;NFAM=2
9	20099549	287778_2	N	N[9:20097200[	261.53	LOW	SVTYPE=BND;POS=20097200;STRANDS=-+:25;CIPOS=-27,30;CIEND=-30,29;CIPOS95=0,0;CIEND95=0,0;MATEID=287778_1;EVENT=287778;SECONDARY;SU=25;PE=9;SR=16;ALG=PROD;AF=0.0001188;NSAMP=2;MSQ=130.48;AN=16834;AC=2;NS=8438;AC_Hom=0;AC_Het=2;AC_Hemi=0;MAF=0.000118511;HWE=1;NFAM=2
9	20100574	238628_1	N	N[9:20919384[	143.71	LOW	SVTYPE=BND;POS=20100574;STRANDS=+-:5;IMPRECISE;CIPOS=-10,435;CIEND=-228,10;CIPOS95=0,126;CIEND95=-110,2;MATEID=238628_2;EVENT=238628;SU=5;PE=5;SR=0;ALG=PROD;AF=5.94e-05;NSAMP=1;MSQ=143.71;AN=16834;AC=1;NS=8438;AC_Hom=0;AC_Het=1;AC_Hemi=0;MAF=5.92557e-05;HWE=1;NFAM=1
9	20102780	316300_2	N	N]9:17291012]	134.63	LOW	SVTYPE=BND;POS=20102780;STRANDS=++:8;IMPRECISE;CIPOS=-10,342;CIEND=-10,217;CIPOS95=-2,100;CIEND95=-2,50;MATEID=316300_1;EVENT=316300;SECONDARY;SU=8;PE=8;SR=0;ALG=PROD;AF=5.94e-05;NSAMP=1;MSQ=134.63;AN=16834;AC=1;NS=8438;AC_Hom=0;AC_Het=1;AC_Hemi=0;MAF=5.92557e-05;HWE=1;NFAM=1
9	20104047	238629	N	<DEL>	278.72	PASS	SVTYPE=DEL;POS=20104047;SVLEN=-1129;END=20105176;STRANDS=+-:5;IMPRECISE;CIPOS=-10,463;CIEND=-444,10;CIPOS95=-1,146;CIEND95=-177,1;SU=5;PE=5;SR=0;ALG=PROD;AF=5.94e-05;NSAMP=1;MSQ=278.72;AN=16834;AC=1;NS=8438;AC_Hom=0;AC_Het=1;AC_Hemi=0;MAF=5.92557e-05;HWE=1;NFAM=1
9	20130920	238630_1	N	N[9:20131144[	20267.6	PASS	SVTYPE=BND;POS=20130920;STRANDS=+-:518;CIPOS=-1,1;CIEND=-1,1;CIPOS95=0,0;CIEND95=0,0;MATEID=238630_2;EVENT=238630;SU=518;PE=27;SR=491;ALG=PROD;AF=0.004158;NSAMP=70;MSQ=289.43;AN=16834;AC=70;NS=8438;AC_Hom=0;AC_Het=70;AC_Hemi=0;MAF=0.0041479;HWE=1;NFAM=70
9	20131144	238630_2	N	]9:20130920]N	20267.6	PASS	SVTYPE=BND;POS=20130920;STRANDS=+-:518;CIPOS=-1,1;CIEND=-1,1;CIPOS95=0,0;CIEND95=0,0;MATEID=238630_1;EVENT=238630;SECONDARY;SU=518;PE=27;SR=491;ALG=PROD;AF=0.004158;NSAMP=70;MSQ=289.43;AN=16834;AC=70;NS=8438;AC_Hom=0;AC_Het=70;AC_Hemi=0;MAF=0.0041479;HWE=1;NFAM=70
9	20134713	238631	N	<DEL>	494.32	PASS	SVTYPE=DEL;POS=20134713;SVLEN=-2165;END=20136878;STRANDS=+-:23;CIPOS=-3,2;CIEND=-4,2;CIPOS95=0,0;CIEND95=0,0;SU=23;PE=14;SR=9;ALG=PROD;AF=5.94e-05;NSAMP=1;MSQ=494.32;AN=16834;AC=1;NS=8438;AC_Hom=0;AC_Het=1;AC_Hemi=0;MAF=5.92557e-05;HWE=1;NFAM=1
9	20143768	238633	N	<DEL>	380.54	PASS	SVTYPE=DEL;POS=20143768;SVLEN=-8674;END=20152442;STRANDS=+-:18;CIPOS=-8,10;CIEND=-10,10;CIPOS95=0,0;CIEND95=0,0;SU=18;PE=10;SR=8;ALG=PROD;AF=5.94e-05;NSAMP=1;MSQ=380.54;AN=16834;AC=1;NS=8438;AC_Hom=0;AC_Het=1;AC_Hemi=0;MAF=5.92557e-05;HWE=1;NFAM=1
9	20145613	316274_2	N	N]9:13965082]	233.21	LOW	SVTYPE=BND;POS=20145613;STRANDS=++:21;CIPOS=-29,28;CIEND=-29,28;CIPOS95=0,0;CIEND95=0,0;MATEID=316274_1;EVENT=316274;SECONDARY;SU=21;PE=0;SR=21;ALG=PROD;AF=0.0005346;NSAMP=9;MSQ=25;AN=16834;AC=9;NS=8438;AC_Hom=0;AC_Het=9;AC_Hemi=0;MAF=0.000533302;HWE=1;NFAM=9
9	20161953	238634	N	<DEL>	119.66	PASS	SVTYPE=DEL;POS=20161953;SVLEN=-13535;END=20175488;STRANDS=+-:8;CIPOS=-8,8;CIEND=-10,10;CIPOS95=0,0;CIEND95=0,0;SU=8;PE=4;SR=4;ALG=PROD;AF=5.94e-05;NSAMP=1;MSQ=119.66;AN=16834;AC=1;NS=8438;AC_Hom=0;AC_Het=1;AC_Hemi=0;MAF=5.92557e-05;HWE=1;NFAM=1
9	20175362	238635	N	<DEL>	299.57	PASS	SVTYPE=DEL;POS=20175362;SVLEN=-386;END=20175748;STRANDS=+-:15;CIPOS=-9,10;CIEND=-3,2;CIPOS95=0,0;CIEND95=0,0;SU=15;PE=4;SR=11;ALG=PROD;AF=5.94e-05;NSAMP=1;MSQ=299.57;AN=16834;AC=1;NS=8438;AC_Hom=0;AC_Het=1;AC_Hemi=0;MAF=5.92557e-05;HWE=1;NFAM=1
9	20198445	238636_1	N	N[9:20198666[	547.71	LOW	SVTYPE=BND;POS=20198445;STRANDS=+-:13;CIPOS=-10,10;CIEND=-3,2;CIPOS95=0,0;CIEND95=0,0;MATEID=238636_2;EVENT=238636;SU=13;PE=2;SR=11;ALG=PROD;AF=0.0004752;NSAMP=8;MSQ=67.92;AN=16834;AC=8;NS=8438;AC_Hom=0;AC_Het=8;AC_Hemi=0;MAF=0.000474046;HWE=1;NFAM=8
9	20198666	238636_2	N	]9:20198445]N	547.71	LOW	SVTYPE=BND;POS=20198445;STRANDS=+-:13;CIPOS=-3,2;CIEND=-10,10;CIPOS95=0,0;CIEND95=0,0;MATEID=238636_1;EVENT=238636;SECONDARY;SU=13;PE=2;SR=11;ALG=PROD;AF=0.0004752;NSAMP=8;MSQ=67.92;AN=16834;AC=8;NS=8438;AC_Hom=0;AC_Het=8;AC_Hemi=0;MAF=0.000474046;HWE=1;NFAM=8
9	20205555	238637_1	N	N[9:20205661[	1219.76	LOW	SVTYPE=BND;POS=20205555;STRANDS=+-:34;CIPOS=-7,7;CIEND=-7,10;CIPOS95=0,0;CIEND95=0,0;MATEID=238637_2;EVENT=238637;SU=34;PE=0;SR=34;ALG=PROD;AF=0.000297;NSAMP=5;MSQ=242.83;AN=16834;AC=5;NS=8438;AC_Hom=0;AC_Het=5;AC_Hemi=0;MAF=0.000296279;HWE=1;NFAM=5
9	20205661	238637_2	N	]9:20205555]N	1219.76	LOW	SVTYPE=BND;POS=20205555;STRANDS=+-:34;CIPOS=-7,10;CIEND=-7,7;CIPOS95=0,0;CIEND95=0,0;MATEID=238637_1;EVENT=238637;SECONDARY;SU=34;PE=0;SR=34;ALG=PROD;AF=0.000297;NSAMP=5;MSQ=242.83;AN=16834;AC=5;NS=8438;AC_Hom=0;AC_Het=5;AC_Hemi=0;MAF=0.000296279;HWE=1;NFAM=5
9	20210636	51693_2	N	]4:4328928]N	65.92	LOW	SVTYPE=BND;POS=20210636;STRANDS=+-:4;IMPRECISE;CIPOS=-450,6;CIEND=-10,408;CIPOS95=-173,0;CIEND95=-1,150;MATEID=51693_1;EVENT=51693;SECONDARY;SU=4;PE=4;SR=0;ALG=PROD;AF=0.0001188;NSAMP=2;MSQ=28.27;AN=16834;AC=2;NS=8438;AC_Hom=0;AC_Het=2;AC_Hemi=0;MAF=0.000118511;HWE=1;NFAM=2
9	20210669	73506_1	N	N[12:6538720[	120.85	LOW	SVTYPE=BND;POS=20210669;STRANDS=+-:4;IMPRECISE;CIPOS=-10,472;CIEND=-199,10;CIPOS95=-1,168;CIEND95=-86,2;MATEID=73506_2;EVENT=73506;SU=4;PE=4;SR=0;ALG=PROD;AF=0.0004752;NSAMP=8;MSQ=12.48;AN=16834;AC=8;NS=8438;AC_Hom=0;AC_Het=8;AC_Hemi=0;MAF=0.000474046;HWE=1;NFAM=8
9	20212046	238638	N	<DEL>	107111	PASS	SVTYPE=DEL;POS=20212046;SVLEN=-1441;END=20213487;STRANDS=+-:4869;CIPOS=0,0;CIEND=0,0;CIPOS95=0,0;CIEND95=0,0;SU=4869;PE=2740;SR=2129;ALG=PROD;AF=0.01782;NSAMP=296;MSQ=361.86;AN=16834;AC=300;NS=8438;AC_Hom=8;AC_Het=292;AC_Hemi=0;MAF=0.0177767;HWE=0.342036;NFAM=291
9	20215688	238639_1	N	N[9:20215869[	2486.75	LOW	SVTYPE=BND;POS=20215688;STRANDS=+-:85;CIPOS=-4,4;CIEND=-5,4;CIPOS95=0,0;CIEND95=0,0;MATEID=238639_2;EVENT=238639;SU=85;PE=2;SR=83;ALG=PROD;AF=0.0007722;NSAMP=13;MSQ=191.01;AN=16834;AC=13;NS=8438;AC_Hom=0;AC_Het=13;AC_Hemi=0;MAF=0.000770325;HWE=1;NFAM=12
9	20215869	238639_2	N	]9:20215688]N	2486.75	LOW	SVTYPE=BND;POS=20215688;STRANDS=+-:85;CIPOS=-5,4;CIEND=-4,4;CIPOS95=0,0;CIEND95=0,0;MATEID=238639_1;EVENT=238639;SECONDARY;SU=85;PE=2;SR=83;ALG=PROD;AF=0.0007722;NSAMP=13;MSQ=191.01;AN=16834;AC=13;NS=8438;AC_Hom=0;AC_Het=13;AC_Hemi=0;MAF=0.000770325;HWE=1;NFAM=12
9	20225550	75032_1	N	[19:32127807[N	5965.54	LOW	SVTYPE=BND;POS=20225550;STRANDS=--:4;IMPRECISE;CIPOS=-10,9;CIEND=-10,10;CIPOS95=-1,1;CIEND95=-1,0;MATEID=75032_2;EVENT=75032;SU=4;PE=2;SR=2;ALG=PROD;AF=0.0166;NSAMP=276;MSQ=20.05;AN=16752;AC=278;NS=8397;AC_Hom=4;AC_Het=274;AC_Hemi=0;MAF=0.0165535;HWE=1;NFAM=274
9	20225559	73829_1	N	]13:22594145]N	72411	LOW	SVTYPE=BND;POS=20225559;STRANDS=+-:4,-+:8;CIPOS=-29,28;CIEND=-29,28;CIPOS95=0,0;CIEND95=0,0;MATEID=73829_2;EVENT=73829;SU=12;PE=0;SR=12;ALG=PROD;AF=0.1697;NSAMP=1829;MSQ=38.88;AN=15436;AC=2619;NS=7737;AC_Hom=1580;AC_Het=1042;AC_Hemi=0;MAF=0.169446;HWE=0;NFAM=1718
9	20225561	68366_2	N	]7:15853448]N	1030.61	LOW	SVTYPE=BND;POS=20225561;STRANDS=+-:8;CIPOS=-30,30;CIEND=-26,28;CIPOS95=0,0;CIEND95=0,0;MATEID=68366_1;EVENT=68366;SECONDARY;SU=8;PE=4;SR=4;ALG=PROD;AF=0.0001231;NSAMP=2;MSQ=27.06;AN=16252;AC=2;NS=8146;AC_Hom=0;AC_Het=2;AC_Hemi=0;MAF=0.00012276;HWE=1;NFAM=2
9	20225562	238640_1	N	N[9:20226090[	1012.82	LOW	SVTYPE=BND;POS=20225562;STRANDS=+-:21;CIPOS=-3,2;CIEND=-10,10;CIPOS95=0,0;CIEND95=0,0;MATEID=238640_2;EVENT=238640;SU=21;PE=12;SR=9;ALG=PROD;AF=0.001544;NSAMP=26;MSQ=37.86;AN=16834;AC=26;NS=8438;AC_Hom=0;AC_Het=26;AC_Hemi=0;MAF=0.00154065;HWE=1;NFAM=26
9	20225562	68364_2	N	[7:63252190[N	5971.61	LOW	SVTYPE=BND;POS=20225562;STRANDS=--:8;IMPRECISE;CIPOS=-30,29;CIEND=-30,30;CIPOS95=-1,1;CIEND95=-1,1;MATEID=68364_1;EVENT=68364;SECONDARY;SU=8;PE=6;SR=2;ALG=PROD;AF=0.01214;NSAMP=198;MSQ=26.94;AN=16634;AC=202;NS=8338;AC_Hom=8;AC_Het=194;AC_Hemi=0;MAF=0.0121132;HWE=0.0333868;NFAM=191
9	20225563	75298_1	N	[21:14702900[N	30686.4	LOW	SVTYPE=BND;POS=20225563;STRANDS=--:6;IMPRECISE;CIPOS=-10,10;CIEND=-10,5;CIPOS95=-3,3;CIEND95=-3,0;MATEID=75298_2;EVENT=75298;SU=6;PE=5;SR=1;ALG=PROD;AF=0.06594;NSAMP=1042;MSQ=28.84;AN=16818;AC=1109;NS=8430;AC_Hom=134;AC_Het=976;AC_Hemi=0;MAF=0.0658363;HWE=7.9353e-07;NFAM=995
9	20225563	75740_1	N	[X:74641248[N	48553.6	LOW	SVTYPE=BND;POS=20225563;STRANDS=--:64,++:35;IMPRECISE;CIPOS=-50,61;CIEND=-50,91;CIPOS95=-11,11;CIEND95=-41,41;MATEID=75740_2;EVENT=75740;SU=99;PE=0;SR=99;ALG=SUM;AF=0.09397;NSAMP=1336;MSQ=35.63;AN=16676;AC=1567;NS=8359;AC_Hom=462;AC_Het=1107;AC_Hemi=0;MAF=0.0938509;HWE=0;NFAM=1233
9	20225568	68365_2	N	N]7:63252314]	41821.1	LOW	SVTYPE=BND;POS=20225568;STRANDS=++:8;IMPRECISE;CIPOS=-50,489;CIEND=-50,547;CIPOS95=-50,117;CIEND95=-50,149;MATEID=68365_1;EVENT=68365;SECONDARY;SU=8;PE=8;SR=0;ALG=PROD;AF=0.08371;NSAMP=1229;MSQ=33.29;AN=16628;AC=1392;NS=8335;AC_Hom=330;AC_Het=1066;AC_Hemi=0;MAF=0.0837433;HWE=1.17213e-38;NFAM=1204
9	20225569	57730_2	N	N]5:22117641]	31238.4	LOW	SVTYPE=BND;POS=20225569;STRANDS=++:5;IMPRECISE;CIPOS=-10,9;CIEND=-7,9;CIPOS95=-1,1;CIEND95=-1,1;MATEID=57730_1;EVENT=57730;SECONDARY;SU=5;PE=2;SR=3;ALG=PROD;AF=0.06981;NSAMP=1155;MSQ=26.32;AN=16818;AC=1174;NS=8430;AC_Hom=38;AC_Het=1138;AC_Hemi=0;MAF=0.0697509;HWE=7.20944e-05;NFAM=1138
9	20225570	63125_2	N	N]6:7274658]	62607.4	LOW	SVTYPE=BND;POS=20225570;STRANDS=++:142,--:18;CIPOS=-10,10;CIEND=-10,10;CIPOS95=0,0;CIEND95=0,0;MATEID=63125_1;EVENT=63125;SECONDARY;SU=160;PE=0;SR=160;ALG=PROD;AF=0.1062;NSAMP=1667;MSQ=37.01;AN=16652;AC=1769;NS=8347;AC_Hom=204;AC_Het=1569;AC_Hemi=0;MAF=0.106206;HWE=0.356431;NFAM=1617
9	20225570	75320_1	N	N]21:23763273]	117.98	LOW	SVTYPE=BND;POS=20225570;STRANDS=++:6;CIPOS=-6,5;CIEND=-6,5;CIPOS95=0,0;CIEND95=0,0;MATEID=75320_2;EVENT=75320;SU=6;PE=0;SR=6;ALG=PROD;AF=5.951e-05;NSAMP=1;MSQ=12.23;AN=16804;AC=1;NS=8423;AC_Hom=0;AC_Het=1;AC_Hemi=0;MAF=5.93613e-05;HWE=1;NFAM=1
9	20225571	68363_2	N	N]7:118475895]	54468	LOW	SVTYPE=BND;POS=20225571;STRANDS=++:20;CIPOS=-10,30;CIEND=-6,10;CIPOS95=0,0;CIEND95=0,0;MATEID=68363_1;EVENT=68363;SECONDARY;SU=20;PE=12;SR=8;ALG=PROD;AF=0.1092;NSAMP=1817;MSQ=29.4;AN=16802;AC=1834;NS=8422;AC_Hom=34;AC_Het=1805;AC_Hemi=0;MAF=0.109178;HWE=2.36952e-28;NFAM=1724
9	20225571	74491_1	N	N[16:69326262[	212.71	LOW	SVTYPE=BND;POS=20225571;STRANDS=+-:4;CIPOS=-9,8;CIEND=-9,8;CIPOS95=0,0;CIEND95=0,0;MATEID=74491_2;EVENT=74491;SU=4;PE=0;SR=4;ALG=PROD;AF=0.0006535;NSAMP=10;MSQ=12.08;AN=16832;AC=11;NS=8437;AC_Hom=2;AC_Het=9;AC_Hemi=0;MAF=0.00065189;HWE=0.00325617;NFAM=10
9	20225572	10189_2	N	[1:216009841[N	577.84	LOW	SVTYPE=BND;POS=20225572;STRANDS=--:6,++:5;IMPRECISE;CIPOS=-39,28;CIEND=-30,80;CIPOS95=-10,10;CIEND95=-30,52;MATEID=10189_1;EVENT=10189;SECONDARY;SU=11;PE=3;SR=8;ALG=PROD;AF=6.053e-05;NSAMP=1;MSQ=50.91;AN=16522;AC=1;NS=8282;AC_Hom=0;AC_Het=1;AC_Hemi=0;MAF=6.03719e-05;HWE=1;NFAM=1
9	20225572	35958_2	N	N[2:186327367[	54417.4	LOW	SVTYPE=BND;POS=20225572;STRANDS=-+:38;CIPOS=-29,28;CIEND=-29,28;CIPOS95=0,0;CIEND95=0,0;MATEID=35958_1;EVENT=35958;SECONDARY;SU=38;PE=0;SR=38;ALG=PROD;AF=0.1048;NSAMP=1706;MSQ=31.33;AN=16834;AC=1765;NS=8438;AC_Hom=118;AC_Het=1651;AC_Hemi=0;MAF=0.104823;HWE=4.6454e-05;NFAM=1607
9	20226090	238640_2	N	]9:20225562]N	1012.82	LOW	SVTYPE=BND;POS=20225562;STRANDS=+-:21;CIPOS=-10,10;CIEND=-3,2;CIPOS95=0,0;CIEND95=0,0;MATEID=238640_1;EVENT=238640;SECONDARY;SU=21;PE=12;SR=9;ALG=PROD;AF=0.001544;NSAMP=26;MSQ=37.86;AN=16834;AC=26;NS=8438;AC_Hom=0;AC_Het=26;AC_Hemi=0;MAF=0.00154065;HWE=1;NFAM=26
9	20275953	316318_1	N	N]9:20588775]	11.87	LOW	SVTYPE=BND;POS=20275953;STRANDS=++:4;IMPRECISE;CIPOS=-10,407;CIEND=-10,437;CIPOS95=-2,141;CIEND95=-1,135;MATEID=316318_2;EVENT=316318;SU=4;PE=4;SR=0;ALG=PROD;AF=5.94e-05;NSAMP=1;MSQ=11.87;AN=16834;AC=1;NS=8438;AC_Hom=0;AC_Het=1;AC_Hemi=0;MAF=5.92557e-05;HWE=1;NFAM=1
9	20277320	287777_2	N	N[9:20080640[	2389.85	LOW	SVTYPE=BND;POS=20080640;STRANDS=-+:70;IMPRECISE;CIPOS=-50,277;CIEND=-284,15;CIPOS95=-8,8;CIEND95=-50,15;MATEID=287777_1;EVENT=287777;SECONDARY;SU=70;PE=70;SR=0;ALG=PROD;AF=0.008435;NSAMP=141;MSQ=16.05;AN=16834;AC=142;NS=8438;AC_Hom=2;AC_Het=140;AC_Hemi=0;MAF=0.00841432;HWE=0.450217;NFAM=141
9	20277515	238625_2	N	]9:20080835]N	207.83	LOW	SVTYPE=BND;POS=20080835;STRANDS=+-:4;IMPRECISE;CIPOS=-268,10;CIEND=-10,479;CIPOS95=-131,2;CIEND95=-1,159;MATEID=238625_1;EVENT=238625;SECONDARY;SU=4;PE=4;SR=0;ALG=PROD;AF=0.0007128;NSAMP=12;MSQ=16.33;AN=16834;AC=12;NS=8438;AC_Hom=0;AC_Het=12;AC_Hemi=0;MAF=0.000711069;HWE=1;NFAM=12
9	20306100	316319_1	N	[9:20306903[N	1108.37	PASS	SVTYPE=BND;POS=20306100;STRANDS=--:47;CIPOS=-29,24;CIEND=-30,30;CIPOS95=0,0;CIEND95=0,0;MATEID=316319_2;EVENT=316319;SU=47;PE=29;SR=18;ALG=PROD;AF=0.0001782;NSAMP=3;MSQ=369.46;AN=16834;AC=3;NS=8438;AC_Hom=0;AC_Het=3;AC_Hemi=0;MAF=0.000177767;HWE=1;NFAM=3
9	20306440	316320_1	N	N]9:20306902]	592.75	LOW	SVTYPE=BND;POS=20306440;STRANDS=++:40;CIPOS=-26,30;CIEND=-26,30;CIPOS95=0,0;CIEND95=0,0;MATEID=316320_2;EVENT=316320;SU=40;PE=27;SR=13;ALG=PROD;AF=0.0001782;NSAMP=3;MSQ=197.58;AN=16834;AC=3;NS=8438;AC_Hom=0;AC_Het=3;AC_Hemi=0;MAF=0.000177767;HWE=1;NFAM=3
9	20306837	238641	N	<DEL>	113.78	PASS	SVTYPE=DEL;POS=20306837;SVLEN=-100;END=20306937;STRANDS=+-:4;CIPOS=-9,8;CIEND=-9,8;CIPOS95=0,0;CIEND95=0,0;SU=4;PE=0;SR=4;ALG=PROD;AF=5.94e-05;NSAMP=1;MSQ=113.78;AN=16834;AC=1;NS=8438;AC_Hom=0;AC_Het=1;AC_Hemi=0;MAF=5.92557e-05;HWE=1;NFAM=1
9	20306902	316320_2	N	N]9:20306440]	592.75	LOW	SVTYPE=BND;POS=20306902;STRANDS=++:40;CIPOS=-26,30;CIEND=-26,30;CIPOS95=0,0;CIEND95=0,0;MATEID=316320_1;EVENT=316320;SECONDARY;SU=40;PE=27;SR=13;ALG=PROD;AF=0.0001782;NSAMP=3;MSQ=197.58;AN=16834;AC=3;NS=8438;AC_Hom=0;AC_Het=3;AC_Hemi=0;MAF=0.000177767;HWE=1;NFAM=3
9	20306903	316319_2	N	[9:20306100[N	1108.37	PASS	SVTYPE=BND;POS=20306903;STRANDS=--:47;CIPOS=-30,30;CIEND=-29,24;CIPOS95=0,0;CIEND95=0,0;MATEID=316319_1;EVENT=316319;SECONDARY;SU=47;PE=29;SR=18;ALG=PROD;AF=0.0001782;NSAMP=3;MSQ=369.46;AN=16834;AC=3;NS=8438;AC_Hom=0;AC_Het=3;AC_Hemi=0;MAF=0.000177767;HWE=1;NFAM=3
9	20320344	238642_1	N	N[9:20320580[	330.82	LOW	SVTYPE=BND;POS=20320344;STRANDS=+-:4;IMPRECISE;CIPOS=-10,170;CIEND=-235,10;CIPOS95=-3,57;CIEND95=-110,2;MATEID=238642_2;EVENT=238642;SU=4;PE=4;SR=0;ALG=PROD;AF=0.001188;NSAMP=20;MSQ=14.52;AN=16834;AC=20;NS=8438;AC_Hom=0;AC_Het=20;AC_Hemi=0;MAF=0.00118511;HWE=1;NFAM=20
9	20320580	238642_2	N	]9:20320344]N	330.82	LOW	SVTYPE=BND;POS=20320344;STRANDS=+-:4;IMPRECISE;CIPOS=-235,10;CIEND=-10,170;CIPOS95=-110,2;CIEND95=-3,57;MATEID=238642_1;EVENT=238642;SECONDARY;SU=4;PE=4;SR=0;ALG=PROD;AF=0.001188;NSAMP=20;MSQ=14.52;AN=16834;AC=20;NS=8438;AC_Hom=0;AC_Het=20;AC_Hemi=0;MAF=0.00118511;HWE=1;NFAM=20
9	20414273	73901_1	N	]13:70713560]N	540.06	LOW	SVTYPE=BND;POS=20414273;STRANDS=-+:44;IMPRECISE;CIPOS=-266,13;CIEND=-48,294;CIPOS95=-65,13;CIEND95=-19,19;MATEID=73901_2;EVENT=73901;SU=44;PE=44;SR=0;ALG=PROD;AF=0.0008317;NSAMP=14;MSQ=38.07;AN=16834;AC=14;NS=8438;AC_Hom=0;AC_Het=14;AC_Hemi=0;MAF=0.00082958;HWE=1;NFAM=14
9	20414356	68367_2	N	N[7:3339314[	67.01	LOW	SVTYPE=BND;POS=20414356;STRANDS=-+:4;CIPOS=-9,8;CIEND=-9,8;CIPOS95=0,0;CIEND95=0,0;MATEID=68367_1;EVENT=68367;SECONDARY;SU=4;PE=0;SR=4;ALG=PROD;AF=0.0001188;NSAMP=2;MSQ=33.31;AN=16834;AC=2;NS=8438;AC_Hom=0;AC_Het=2;AC_Hemi=0;MAF=0.000118511;HWE=1;NFAM=2
9	20435204	10190_2	N	[1:198804322[N	526.55	LOW	SVTYPE=BND;POS=20435204;STRANDS=--:24;CIPOS=-9,8;CIEND=-9,8;CIPOS95=0,0;CIEND95=0,0;MATEID=10190_1;EVENT=10190;SECONDARY;SU=24;PE=0;SR=24;ALG=PROD;AF=0.001842;NSAMP=31;MSQ=15.55;AN=16834;AC=31;NS=8438;AC_Hom=0;AC_Het=31;AC_Hemi=0;MAF=0.00183693;HWE=1;NFAM=31
9	20444887	63126_2	N	N]6:139837251]	348808	LOW	SVTYPE=BND;POS=20444887;STRANDS=++:20071;IMPRECISE;CIPOS=-105,723;CIEND=-207,616;CIPOS95=-105,137;CIEND95=-87,87;MATEID=63126_1;EVENT=63126;SECONDARY;SU=20071;PE=19971;SR=100;ALG=SUM;AF=0.2296;NSAMP=3865;MSQ=89.84;AN=16834;AC=3865;NS=8438;AC_Hom=0;AC_Het=3876;AC_Hemi=0;MAF=0.229675;HWE=0;NFAM=3332
9	20485772	68368_2	N	N[7:134614373[	10821.1	LOW	SVTYPE=BND;POS=20485772;STRANDS=-+:4;CIPOS=-9,8;CIEND=-9,8;CIPOS95=0,0;CIEND95=0,0;MATEID=68368_1;EVENT=68368;SECONDARY;SU=4;PE=0;SR=4;ALG=PROD;AF=0.02905;NSAMP=489;MSQ=21.07;AN=16834;AC=489;NS=8438;AC_Hom=0;AC_Het=489;AC_Hemi=0;MAF=0.0289761;HWE=0.00139708;NFAM=477
9	20549212	238643	N	<DEL>	251.82	PASS	SVTYPE=DEL;POS=20549212;SVLEN=-83;END=20549295;STRANDS=+-:9;CIPOS=-4,3;CIEND=-4,3;CIPOS95=0,0;CIEND95=0,0;SU=9;PE=0;SR=9;ALG=PROD;AF=5.94e-05;NSAMP=1;MSQ=251.8;AN=16834;AC=1;NS=8438;AC_Hom=0;AC_Het=1;AC_Hemi=0;MAF=5.92557e-05;HWE=1;NFAM=1
9	20552171	287779	N	<DUP>	294.64	PASS	SVTYPE=DUP;POS=20552171;SVLEN=6001;END=20558172;STRANDS=-+:30;CIPOS=-10,10;CIEND=-3,2;CIPOS95=0,0;CIEND95=0,0;SU=30;PE=20;SR=10;ALG=PROD;AF=5.94e-05;NSAMP=1;MSQ=294.28;AN=16834;AC=1;NS=8438;AC_Hom=0;AC_Het=1;AC_Hemi=0;MAF=5.92557e-05;HWE=1;NFAM=1
9	20570741	238644_1	N	N[9:20570811[	135738	LOW	SVTYPE=BND;POS=20570741;STRANDS=+-:4230;CIPOS=0,0;CIEND=0,0;CIPOS95=0,0;CIEND95=0,0;MATEID=238644_2;EVENT=238644;SU=4230;PE=6;SR=4224;ALG=PROD;AF=0.04039;NSAMP=651;MSQ=208.07;AN=16834;AC=680;NS=8438;AC_Hom=58;AC_Het=623;AC_Hemi=0;MAF=0.0403532;HWE=0.000114537;NFAM=643
9	20570811	238644_2	N	]9:20570741]N	135738	LOW	SVTYPE=BND;POS=20570741;STRANDS=+-:4230;CIPOS=0,0;CIEND=0,0;CIPOS95=0,0;CIEND95=0,0;MATEID=238644_1;EVENT=238644;SECONDARY;SU=4230;PE=6;SR=4224;ALG=PROD;AF=0.04039;NSAMP=651;MSQ=208.07;AN=16834;AC=680;NS=8438;AC_Hom=58;AC_Het=623;AC_Hemi=0;MAF=0.0403532;HWE=0.000114537;NFAM=643
9	20588775	316318_2	N	N]9:20275953]	11.87	LOW	SVTYPE=BND;POS=20588775;STRANDS=++:4;IMPRECISE;CIPOS=-10,437;CIEND=-10,407;CIPOS95=-1,135;CIEND95=-2,141;MATEID=316318_1;EVENT=316318;SECONDARY;SU=4;PE=4;SR=0;ALG=PROD;AF=5.94e-05;NSAMP=1;MSQ=11.87;AN=16834;AC=1;NS=8438;AC_Hom=0;AC_Het=1;AC_Hemi=0;MAF=5.92557e-05;HWE=1;NFAM=1
9	20596698	35959_2	N	N[2:61062556[	3902.17	LOW	SVTYPE=BND;POS=20596698;STRANDS=-+:8;CIPOS=-29,28;CIEND=-29,28;CIPOS95=0,0;CIEND95=0,0;MATEID=35959_1;EVENT=35959;SECONDARY;SU=8;PE=0;SR=8;ALG=PROD;AF=0.007841;NSAMP=132;MSQ=28.83;AN=16834;AC=132;NS=8438;AC_Hom=0;AC_Het=132;AC_Hemi=0;MAF=0.00782176;HWE=1;NFAM=130
9	20627874	238645	N	<DEL>	284.67	PASS	SVTYPE=DEL;POS=20627874;SVLEN=-11790;END=20639664;STRANDS=+-:12;CIPOS=-6,7;CIEND=-9,5;CIPOS95=0,0;CIEND95=0,0;SU=12;PE=8;SR=4;ALG=PROD;AF=5.94e-05;NSAMP=1;MSQ=284.67;AN=16834;AC=1;NS=8438;AC_Hom=0;AC_Het=1;AC_Hemi=0;MAF=5.92557e-05;HWE=1;NFAM=1
9	20646868	238646	N	<DEL>	560.45	PASS	SVTYPE=DEL;POS=20646868;SVLEN=-600;END=20647468;STRANDS=+-:22;CIPOS=-7,10;CIEND=-4,1;CIPOS95=0,0;CIEND95=0,0;SU=22;PE=14;SR=8;ALG=PROD;AF=5.94e-05;NSAMP=1;MSQ=560.45;AN=16834;AC=1;NS=8438;AC_Hom=0;AC_Het=1;AC_Hemi=0;MAF=5.92557e-05;HWE=1;NFAM=1
9	20650440	238647	N	<DEL>	584.5	PASS	SVTYPE=DEL;POS=20650440;SVLEN=-8772;END=20659212;STRANDS=+-:22;CIPOS=-3,3;CIEND=-5,2;CIPOS95=0,0;CIEND95=0,0;SU=22;PE=14;SR=8;ALG=PROD;AF=5.94e-05;NSAMP=1;MSQ=584.5;AN=16834;AC=1;NS=8438;AC_Hom=0;AC_Het=1;AC_Hemi=0;MAF=5.92557e-05;HWE=1;NFAM=1
9	20652865	238648_1	N	N[9:20652951[	162.44	LOW	SVTYPE=BND;POS=20652865;STRANDS=+-:6;CIPOS=-6,5;CIEND=-6,5;CIPOS95=0,0;CIEND95=0,0;MATEID=238648_2;EVENT=238648;SU=6;PE=0;SR=6;ALG=PROD;AF=5.94e-05;NSAMP=1;MSQ=161.87;AN=16834;AC=1;NS=8438;AC_Hom=0;AC_Het=1;AC_Hemi=0;MAF=5.92557e-05;HWE=1;NFAM=1
9	20652951	238648_2	N	]9:20652865]N	162.44	LOW	SVTYPE=BND;POS=20652865;STRANDS=+-:6;CIPOS=-6,5;CIEND=-6,5;CIPOS95=0,0;CIEND95=0,0;MATEID=238648_1;EVENT=238648;SECONDARY;SU=6;PE=0;SR=6;ALG=PROD;AF=5.94e-05;NSAMP=1;MSQ=161.87;AN=16834;AC=1;NS=8438;AC_Hom=0;AC_Het=1;AC_Hemi=0;MAF=5.92557e-05;HWE=1;NFAM=1
9	20654418	238649	N	<DEL>	299.99	PASS	SVTYPE=DEL;POS=20654418;SVLEN=-1241;END=20655659;STRANDS=+-:12;IMPRECISE;CIPOS=-30,522;CIEND=-225,30;CIPOS95=-30,119;CIEND95=-73,30;SU=12;PE=12;SR=0;ALG=PROD;AF=0.0001782;NSAMP=3;MSQ=99.69;AN=16834;AC=3;NS=8438;AC_Hom=0;AC_Het=3;AC_Hemi=0;MAF=0.000177767;HWE=1;NFAM=3
9	20654836	316321_1	N	[9:20659659[N	170.7	LOW	SVTYPE=BND;POS=20654836;STRANDS=--:4;IMPRECISE;CIPOS=-564,10;CIEND=-416,10;CIPOS95=-192,0;CIEND95=-157,0;MATEID=316321_2;EVENT=316321;SU=4;PE=4;SR=0;ALG=PROD;AF=5.94e-05;NSAMP=1;MSQ=170.7;AN=16834;AC=1;NS=8438;AC_Hom=0;AC_Het=1;AC_Hemi=0;MAF=5.92557e-05;HWE=1;NFAM=1
9	20654918	316322_1	N	N]9:20659645]	179.65	LOW	SVTYPE=BND;POS=20654918;STRANDS=++:12;CIPOS=-5,4;CIEND=-10,9;CIPOS95=0,0;CIEND95=0,0;MATEID=316322_2;EVENT=316322;SU=12;PE=5;SR=7;ALG=PROD;AF=5.94e-05;NSAMP=1;MSQ=179.65;AN=16834;AC=1;NS=8438;AC_Hom=0;AC_Het=1;AC_Hemi=0;MAF=5.92557e-05;HWE=1;NFAM=1
9	20655047	238650	N	<DEL>	134.76	PASS	SVTYPE=DEL;POS=20655047;SVLEN=-4611;END=20659658;STRANDS=+-:7;CIPOS=-7,6;CIEND=-10,10;CIPOS95=0,0;CIEND95=0,0;SU=7;PE=2;SR=5;ALG=PROD;AF=5.94e-05;NSAMP=1;MSQ=134.76;AN=16834;AC=1;NS=8438;AC_Hom=0;AC_Het=1;AC_Hemi=0;MAF=5.92557e-05;HWE=1;NFAM=1
9	20655221	316323_1	N	[9:128385342[N	2020.26	LOW	SVTYPE=BND;POS=20655221;STRANDS=--:16;IMPRECISE;CIPOS=-252,18;CIEND=-288,30;CIPOS95=-64,18;CIEND95=-84,30;MATEID=316323_2;EVENT=316323;SU=16;PE=16;SR=0;ALG=PROD;AF=0.001901;NSAMP=32;MSQ=63.13;AN=16834;AC=32;NS=8438;AC_Hom=0;AC_Het=32;AC_Hemi=0;MAF=0.00189618;HWE=1;NFAM=32
9	20655730	316324_1	N	N]9:27693671]	257.68	LOW	SVTYPE=BND;POS=20655730;STRANDS=++:12;IMPRECISE;CIPOS=-30,354;CIEND=-30,311;CIPOS95=-30,60;CIEND95=-30,38;MATEID=316324_2;EVENT=316324;SU=12;PE=12;SR=0;ALG=PROD;AF=0.0001188;NSAMP=2;MSQ=128.84;AN=16834;AC=2;NS=8438;AC_Hom=0;AC_Het=2;AC_Hemi=0;MAF=0.000118511;HWE=1;NFAM=2
9	20658220	287780_1	N	]9:24579982]N	29.8	LOW	SVTYPE=BND;POS=20658220;STRANDS=-+:5;IMPRECISE;CIPOS=-314,10;CIEND=-10,464;CIPOS95=-147,1;CIEND95=-1,147;MATEID=287780_2;EVENT=287780;SU=5;PE=5;SR=0;ALG=PROD;AF=5.94e-05;NSAMP=1;MSQ=29.25;AN=16834;AC=1;NS=8438;AC_Hom=0;AC_Het=1;AC_Hemi=0;MAF=5.92557e-05;HWE=1;NFAM=1
9	20659460	51694_2	N	N]4:93789264]	26.96	LOW	SVTYPE=BND;POS=20659460;STRANDS=++:4;CIPOS=-9,8;CIEND=-9,8;CIPOS95=0,0;CIEND95=0,0;MATEID=51694_1;EVENT=51694;SECONDARY;SU=4;PE=0;SR=4;ALG=PROD;AF=5.94e-05;NSAMP=1;MSQ=26.81;AN=16834;AC=1;NS=8438;AC_Hom=0;AC_Het=1;AC_Hemi=0;MAF=5.92557e-05;HWE=1;NFAM=1
9	20659645	316322_2	N	N]9:20654918]	179.65	LOW	SVTYPE=BND;POS=20659645;STRANDS=++:12;CIPOS=-10,9;CIEND=-5,4;CIPOS95=0,0;CIEND95=0,0;MATEID=316322_1;EVENT=316322;SECONDARY;SU=12;PE=5;SR=7;ALG=PROD;AF=5.94e-05;NSAMP=1;MSQ=179.65;AN=16834;AC=1;NS=8438;AC_Hom=0;AC_Het=1;AC_Hemi=0;MAF=5.92557e-05;HWE=1;NFAM=1
9	20659659	316321_2	N	[9:20654836[N	170.7	LOW	SVTYPE=BND;POS=20659659;STRANDS=--:4;IMPRECISE;CIPOS=-416,10;CIEND=-564,10;CIPOS95=-157,0;CIEND95=-192,0;MATEID=316321_1;EVENT=316321;SECONDARY;SU=4;PE=4;SR=0;ALG=PROD;AF=5.94e-05;NSAMP=1;MSQ=170.7;AN=16834;AC=1;NS=8438;AC_Hom=0;AC_Het=1;AC_Hemi=0;MAF=5.92557e-05;HWE=1;NFAM=1
9	20665897	44912_2	N	[3:175308042[N	114772	LOW	SVTYPE=BND;POS=20665897;STRANDS=--:557;CIPOS=-1,1;CIEND=-1,1;CIPOS95=0,0;CIEND95=0,0;MATEID=44912_1;EVENT=44912;SECONDARY;SU=557;PE=0;SR=557;ALG=PROD;AF=0.1752;NSAMP=2950;MSQ=38.34;AN=16834;AC=2950;NS=8438;AC_Hom=0;AC_Het=2957;AC_Hemi=0;MAF=0.175219;HWE=0;NFAM=2657
9	20693349	238651	N	<DEL>	365.77	PASS	SVTYPE=DEL;POS=20693349;SVLEN=-103;END=20693452;STRANDS=+-:8;CIPOS=-10,10;CIEND=-10,10;CIPOS95=0,0;CIEND95=0,0;SU=8;PE=0;SR=8;ALG=PROD;AF=5.94e-05;NSAMP=1;MSQ=365.77;AN=16834;AC=1;NS=8438;AC_Hom=0;AC_Het=1;AC_Hemi=0;MAF=5.92557e-05;HWE=1;NFAM=1
9	20699773	75074_1	N	N[19:47013549[	607.98	LOW	SVTYPE=BND;POS=20699773;STRANDS=+-:4;IMPRECISE;CIPOS=-4,10;CIEND=-10,9;CIPOS95=-1,3;CIEND95=-3,1;MATEID=75074_2;EVENT=75074;SU=4;PE=3;SR=1;ALG=PROD;AF=0.001663;NSAMP=28;MSQ=19.41;AN=16834;AC=28;NS=8438;AC_Hom=0;AC_Het=28;AC_Hemi=0;MAF=0.00165916;HWE=1;NFAM=27
9	20757428	238652	N	<DEL>	554.5	PASS	SVTYPE=DEL;POS=20757428;SVLEN=-1059;END=20758487;STRANDS=+-:18;IMPRECISE;CIPOS=-3,10;CIEND=-10,10;CIPOS95=-1,2;CIEND95=-3,0;SU=18;PE=17;SR=1;ALG=PROD;AF=5.94e-05;NSAMP=1;MSQ=554.5;AN=16834;AC=1;NS=8438;AC_Hom=0;AC_Het=1;AC_Hemi=0;MAF=5.92557e-05;HWE=1;NFAM=1
9	20774721	238653	N	<DEL>	1444.81	PASS	SVTYPE=DEL;POS=20774721;SVLEN=-78;END=20774799;STRANDS=+-:42;CIPOS=-9,8;CIEND=-9,8;CIPOS95=0,0;CIEND95=0,0;SU=42;PE=0;SR=42;ALG=PROD;AF=0.0003564;NSAMP=6;MSQ=240.79;AN=16834;AC=6;NS=8438;AC_Hom=0;AC_Het=6;AC_Hemi=0;MAF=0.000355534;HWE=1;NFAM=5
9	20785172	75925_1	N	[Y:4848578[N	177.45	LOW	SVTYPE=BND;POS=20785172;STRANDS=--:6;IMPRECISE;CIPOS=-423,8;CIEND=-290,10;CIPOS95=-146,1;CIEND95=-138,1;MATEID=75925_2;EVENT=75925;SU=6;PE=6;SR=0;ALG=PROD;AF=5.94e-05;NSAMP=1;MSQ=177.31;AN=16834;AC=1;NS=8438;AC_Hom=0;AC_Het=1;AC_Hemi=0;MAF=5.92557e-05;HWE=1;NFAM=1
9	20799595	238654_1	N	N[9:20804617[	5688.18	PASS	SVTYPE=BND;POS=20799595;STRANDS=+-:154;CIPOS=-31,44;CIEND=-45,6;CIPOS95=0,0;CIEND95=0,0;MATEID=238654_2;EVENT=238654;SU=154;PE=128;SR=26;ALG=PROD;AF=0.0006534;NSAMP=11;MSQ=517.11;AN=16834;AC=11;NS=8438;AC_Hom=0;AC_Het=11;AC_Hemi=0;MAF=0.000651813;HWE=1;NFAM=10
9	20804617	238654_2	N	]9:20799595]N	5688.18	PASS	SVTYPE=BND;POS=20799595;STRANDS=+-:154;CIPOS=-45,6;CIEND=-31,44;CIPOS95=0,0;CIEND95=0,0;MATEID=238654_1;EVENT=238654;SECONDARY;SU=154;PE=128;SR=26;ALG=PROD;AF=0.0006534;NSAMP=11;MSQ=517.11;AN=16834;AC=11;NS=8438;AC_Hom=0;AC_Het=11;AC_Hemi=0;MAF=0.000651813;HWE=1;NFAM=10
9	20823825	238655	N	<DEL>	764.1	PASS	SVTYPE=DEL;POS=20823825;SVLEN=-950;END=20824775;STRANDS=+-:32;CIPOS=-25,26;CIEND=-30,30;CIPOS95=0,0;CIEND95=0,0;SU=32;PE=18;SR=14;ALG=PROD;AF=0.0001782;NSAMP=3;MSQ=254.7;AN=16834;AC=3;NS=8438;AC_Hom=0;AC_Het=3;AC_Hemi=0;MAF=0.000177767;HWE=1;NFAM=3
9	20840169	51695_2	N	N[4:116741284[	118036	LOW	SVTYPE=BND;POS=20840169;STRANDS=-+:9090;CIPOS=0,0;CIEND=0,0;CIPOS95=0,0;CIEND95=0,0;MATEID=51695_1;EVENT=51695;SECONDARY;SU=9090;PE=0;SR=9090;ALG=PROD;AF=0.1511;NSAMP=2543;MSQ=45.92;AN=16834;AC=2543;NS=8438;AC_Hom=0;AC_Het=2549;AC_Hemi=0;MAF=0.151043;HWE=0;NFAM=2306
9	20845402	238656_1	N	N[9:20845464[	193.94	LOW	SVTYPE=BND;POS=20845402;STRANDS=+-:7;CIPOS=-5,4;CIEND=-5,4;CIPOS95=0,0;CIEND95=0,0;MATEID=238656_2;EVENT=238656;SU=7;PE=0;SR=7;ALG=PROD;AF=5.94e-05;NSAMP=1;MSQ=191.87;AN=16834;AC=1;NS=8438;AC_Hom=0;AC_Het=1;AC_Hemi=0;MAF=5.92557e-05;HWE=1;NFAM=1
9	20845464	238656_2	N	]9:20845402]N	193.94	LOW	SVTYPE=BND;POS=20845402;STRANDS=+-:7;CIPOS=-5,4;CIEND=-5,4;CIPOS95=0,0;CIEND95=0,0;MATEID=238656_1;EVENT=238656;SECONDARY;SU=7;PE=0;SR=7;ALG=PROD;AF=5.94e-05;NSAMP=1;MSQ=191.87;AN=16834;AC=1;NS=8438;AC_Hom=0;AC_Het=1;AC_Hemi=0;MAF=5.92557e-05;HWE=1;NFAM=1
9	20856019	238657	N	<DEL>	575.42	PASS	SVTYPE=DEL;POS=20856019;SVLEN=-4842;END=20860861;STRANDS=+-:16;IMPRECISE;CIPOS=-4,10;CIEND=-10,4;CIPOS95=-1,3;CIEND95=-3,0;SU=16;PE=15;SR=1;ALG=PROD;AF=5.94e-05;NSAMP=1;MSQ=575.42;AN=16834;AC=1;NS=8438;AC_Hom=0;AC_Het=1;AC_Hemi=0;MAF=5.92557e-05;HWE=1;NFAM=1
9	20858948	75842_1	N	N]X:117014799]	4980.75	LOW	SVTYPE=BND;POS=20858948;STRANDS=++:13;IMPRECISE;CIPOS=-29,406;CIEND=-30,397;CIPOS95=-29,126;CIEND95=-30,113;MATEID=75842_2;EVENT=75842;SU=13;PE=13;SR=0;ALG=PROD;AF=0.01176;NSAMP=198;MSQ=24.18;AN=16834;AC=198;NS=8438;AC_Hom=0;AC_Het=198;AC_Hemi=0;MAF=0.0117326;HWE=0.632517;NFAM=193
9	20858951	75738_1	N	N[X:74052894[	107.1	LOW	SVTYPE=BND;POS=20858951;STRANDS=+-:4;IMPRECISE;CIPOS=-10,287;CIEND=-300,10;CIPOS95=-1,103;CIEND95=-106,0;MATEID=75738_2;EVENT=75738;SU=4;PE=4;SR=0;ALG=PROD;AF=0.0002376;NSAMP=4;MSQ=25.08;AN=16834;AC=4;NS=8438;AC_Hom=0;AC_Het=4;AC_Hemi=0;MAF=0.000237023;HWE=1;NFAM=4
9	20894985	238658	N	<DEL>	722.33	PASS	SVTYPE=DEL;POS=20894985;SVLEN=-579;END=20895564;STRANDS=+-:34;CIPOS=-29,30;CIEND=-23,21;CIPOS95=0,0;CIEND95=0,0;SU=34;PE=17;SR=17;ALG=PROD;AF=0.0001188;NSAMP=2;MSQ=361.17;AN=16834;AC=2;NS=8438;AC_Hom=0;AC_Het=2;AC_Hemi=0;MAF=0.000118511;HWE=1;NFAM=2
9	20902519	287781	N	<DUP>	399.99	PASS	SVTYPE=DUP;POS=20902519;SVLEN=2505;END=20905024;STRANDS=-+:43;CIPOS=-29,27;CIEND=-26,30;CIPOS95=0,0;CIEND95=0,0;SU=43;PE=26;SR=17;ALG=PROD;AF=0.0001188;NSAMP=2;MSQ=199.34;AN=16834;AC=2;NS=8438;AC_Hom=0;AC_Het=2;AC_Hemi=0;MAF=0.000118511;HWE=1;NFAM=1
9	20907009	238659	N	<DEL>	1537.15	PASS	SVTYPE=DEL;POS=20907009;SVLEN=-122;END=20907131;STRANDS=+-:64;CIPOS=-7,6;CIEND=-5,8;CIPOS95=0,0;CIEND95=0,0;SU=64;PE=1;SR=63;ALG=PROD;AF=0.0004158;NSAMP=7;MSQ=219.59;AN=16834;AC=7;NS=8438;AC_Hom=0;AC_Het=7;AC_Hemi=0;MAF=0.00041479;HWE=1;NFAM=1
9	20907115	238660	N	<DEL>	509.54	PASS	SVTYPE=DEL;POS=20907115;SVLEN=-139101;END=21046216;STRANDS=+-:23;CIPOS=-3,2;CIEND=-8,10;CIPOS95=0,0;CIEND95=0,0;SU=23;PE=13;SR=10;ALG=PROD;AF=5.94e-05;NSAMP=1;MSQ=509.54;AN=16834;AC=1;NS=8438;AC_Hom=0;AC_Het=1;AC_Hemi=0;MAF=5.92557e-05;HWE=1;NFAM=1
9	20919384	238628_2	N	]9:20100574]N	143.71	LOW	SVTYPE=BND;POS=20100574;STRANDS=+-:5;IMPRECISE;CIPOS=-228,10;CIEND=-10,435;CIPOS95=-110,2;CIEND95=0,126;MATEID=238628_1;EVENT=238628;SECONDARY;SU=5;PE=5;SR=0;ALG=PROD;AF=5.94e-05;NSAMP=1;MSQ=143.71;AN=16834;AC=1;NS=8438;AC_Hom=0;AC_Het=1;AC_Hemi=0;MAF=5.92557e-05;HWE=1;NFAM=1
9	20919508	51696_2	N	[4:143563836[N	110.84	LOW	SVTYPE=BND;POS=20919508;STRANDS=--:6;IMPRECISE;CIPOS=-194,10;CIEND=-242,10;CIPOS95=-89,2;CIEND95=-80,2;MATEID=51696_1;EVENT=51696;SECONDARY;SU=6;PE=6;SR=0;ALG=PROD;AF=5.94e-05;NSAMP=1;MSQ=110.84;AN=16834;AC=1;NS=8438;AC_Hom=0;AC_Het=1;AC_Hemi=0;MAF=5.92557e-05;HWE=1;NFAM=1
9	20955360	238661	N	<DEL>	356.69	PASS	SVTYPE=DEL;POS=20955360;SVLEN=-569;END=20955929;STRANDS=+-:17;CIPOS=-3,2;CIEND=-5,10;CIPOS95=0,0;CIEND95=0,0;SU=17;PE=7;SR=10;ALG=PROD;AF=5.94e-05;NSAMP=1;MSQ=356.69;AN=16834;AC=1;NS=8438;AC_Hom=0;AC_Het=1;AC_Hemi=0;MAF=5.92557e-05;HWE=1;NFAM=1
9	20958304	238662	N	<DEL>	6628.98	PASS	SVTYPE=DEL;POS=20958304;SVLEN=-14280;END=20972584;STRANDS=+-:314;CIPOS=-3,2;CIEND=-3,1;CIPOS95=0,0;CIEND95=0,0;SU=314;PE=174;SR=140;ALG=PROD;AF=0.001188;NSAMP=20;MSQ=331.45;AN=16834;AC=20;NS=8438;AC_Hom=0;AC_Het=20;AC_Hemi=0;MAF=0.00118511;HWE=1;NFAM=20
9	20969362	238663	N	<DEL>	347.6	PASS	SVTYPE=DEL;POS=20969362;SVLEN=-417;END=20969779;STRANDS=+-:12;CIPOS=-4,3;CIEND=-5,2;CIPOS95=0,0;CIEND95=0,0;SU=12;PE=5;SR=7;ALG=PROD;AF=5.94e-05;NSAMP=1;MSQ=347.6;AN=16834;AC=1;NS=8438;AC_Hom=0;AC_Het=1;AC_Hemi=0;MAF=5.92557e-05;HWE=1;NFAM=1
9	20973388	238664	N	<DEL>	467.69	PASS	SVTYPE=DEL;POS=20973388;SVLEN=-609;END=20973997;STRANDS=+-:4;IMPRECISE;CIPOS=-10,514;CIEND=-344,10;CIPOS95=-1,167;CIEND95=-173,1;SU=4;PE=4;SR=0;ALG=PROD;AF=0.0002376;NSAMP=4;MSQ=115.52;AN=16834;AC=4;NS=8438;AC_Hom=0;AC_Het=4;AC_Hemi=0;MAF=0.000237023;HWE=1;NFAM=4
9	20973862	238665_1	N	N[9:20974723[	1711.38	LOW	SVTYPE=BND;POS=20973862;STRANDS=+-:138;IMPRECISE;CIPOS=-29,300;CIEND=-97,37;CIPOS95=-29,30;CIEND95=-5,5;MATEID=238665_2;EVENT=238665;SU=138;PE=138;SR=0;ALG=PROD;AF=0.002673;NSAMP=45;MSQ=37.5;AN=16834;AC=45;NS=8438;AC_Hom=0;AC_Het=45;AC_Hemi=0;MAF=0.00266651;HWE=1;NFAM=45
9	20974521	238666_1	N	N[9:20974782[	26318	LOW	SVTYPE=BND;POS=20974521;STRANDS=+-:4;IMPRECISE;CIPOS=-10,9;CIEND=-10,10;CIPOS95=-1,1;CIEND95=-1,1;MATEID=238666_2;EVENT=238666;SU=4;PE=1;SR=3;ALG=PROD;AF=0.03695;NSAMP=622;MSQ=41.64;AN=16834;AC=622;NS=8438;AC_Hom=0;AC_Het=623;AC_Hemi=0;MAF=0.0369163;HWE=1.02835e-05;NFAM=609
9	20974723	238665_2	N	]9:20973862]N	1711.38	LOW	SVTYPE=BND;POS=20973862;STRANDS=+-:138;IMPRECISE;CIPOS=-97,37;CIEND=-29,300;CIPOS95=-5,5;CIEND95=-29,30;MATEID=238665_1;EVENT=238665;SECONDARY;SU=138;PE=138;SR=0;ALG=PROD;AF=0.002673;NSAMP=45;MSQ=37.5;AN=16834;AC=45;NS=8438;AC_Hom=0;AC_Het=45;AC_Hemi=0;MAF=0.00266651;HWE=1;NFAM=45
9	20974782	238666_2	N	]9:20974521]N	26318	LOW	SVTYPE=BND;POS=20974521;STRANDS=+-:4;IMPRECISE;CIPOS=-10,10;CIEND=-10,9;CIPOS95=-1,1;CIEND95=-1,1;MATEID=238666_1;EVENT=238666;SECONDARY;SU=4;PE=1;SR=3;ALG=PROD;AF=0.03695;NSAMP=622;MSQ=41.64;AN=16834;AC=622;NS=8438;AC_Hom=0;AC_Het=623;AC_Hemi=0;MAF=0.0369163;HWE=1.02835e-05;NFAM=609
9	20982471	238667_1	N	N[9:20982574[	2532.12	LOW	SVTYPE=BND;POS=20982471;STRANDS=+-:95;CIPOS=-4,3;CIEND=-4,3;CIPOS95=0,0;CIEND95=0,0;MATEID=238667_2;EVENT=238667;SU=95;PE=0;SR=95;ALG=PROD;AF=0.0007722;NSAMP=13;MSQ=194.78;AN=16834;AC=13;NS=8438;AC_Hom=0;AC_Het=13;AC_Hemi=0;MAF=0.000770325;HWE=1;NFAM=13
9	20982574	238667_2	N	]9:20982471]N	2532.12	LOW	SVTYPE=BND;POS=20982471;STRANDS=+-:95;CIPOS=-4,3;CIEND=-4,3;CIPOS95=0,0;CIEND95=0,0;MATEID=238667_1;EVENT=238667;SECONDARY;SU=95;PE=0;SR=95;ALG=PROD;AF=0.0007722;NSAMP=13;MSQ=194.78;AN=16834;AC=13;NS=8438;AC_Hom=0;AC_Het=13;AC_Hemi=0;MAF=0.000770325;HWE=1;NFAM=13
9	20999810	238668_1	N	N[9:20999928[	9703.54	LOW	SVTYPE=BND;POS=20999810;STRANDS=+-:403;CIPOS=-2,1;CIEND=-2,1;CIPOS95=0,0;CIEND95=0,0;MATEID=238668_2;EVENT=238668;SU=403;PE=0;SR=403;ALG=PROD;AF=0.00297;NSAMP=50;MSQ=194.07;AN=16834;AC=50;NS=8438;AC_Hom=0;AC_Het=50;AC_Hemi=0;MAF=0.00296279;HWE=1;NFAM=49
9	20999928	238668_2	N	]9:20999810]N	9703.54	LOW	SVTYPE=BND;POS=20999810;STRANDS=+-:403;CIPOS=-2,1;CIEND=-2,1;CIPOS95=0,0;CIEND95=0,0;MATEID=238668_1;EVENT=238668;SECONDARY;SU=403;PE=0;SR=403;ALG=PROD;AF=0.00297;NSAMP=50;MSQ=194.07;AN=16834;AC=50;NS=8438;AC_Hom=0;AC_Het=50;AC_Hemi=0;MAF=0.00296279;HWE=1;NFAM=49
9	21002898	238669	N	<DEL>	781.06	PASS	SVTYPE=DEL;POS=21002898;SVLEN=-219;END=21003117;STRANDS=+-:23;CIPOS=-28,26;CIEND=-30,30;CIPOS95=0,0;CIEND95=0,0;SU=23;PE=1;SR=22;ALG=PROD;AF=0.000297;NSAMP=5;MSQ=155.94;AN=16834;AC=5;NS=8438;AC_Hom=0;AC_Het=5;AC_Hemi=0;MAF=0.000296279;HWE=1;NFAM=5
9	21030387	238670	N	<DEL>	737.36	PASS	SVTYPE=DEL;POS=21030387;SVLEN=-472;END=21030859;STRANDS=+-:29;CIPOS=-3,2;CIEND=-3,1;CIPOS95=0,0;CIEND95=0,0;SU=29;PE=18;SR=11;ALG=PROD;AF=5.94e-05;NSAMP=1;MSQ=737.36;AN=16834;AC=1;NS=8438;AC_Hom=0;AC_Het=1;AC_Hemi=0;MAF=5.92557e-05;HWE=1;NFAM=1
9	21038501	35960_2	N	N]2:80141305]	205762	LOW	SVTYPE=BND;POS=21038501;STRANDS=++:4;IMPRECISE;CIPOS=-10,493;CIEND=-10,501;CIPOS95=0,164;CIEND95=-1,173;MATEID=35960_1;EVENT=35960;SECONDARY;SU=4;PE=4;SR=0;ALG=PROD;AF=0.2674;NSAMP=3643;MSQ=56.09;AN=16834;AC=4501;NS=8438;AC_Hom=1722;AC_Het=2790;AC_Hemi=0;MAF=0.267362;HWE=1.26117e-44;NFAM=3225
9	21053758	238671_1	N	N[9:21053865[	6837.06	LOW	SVTYPE=BND;POS=21053758;STRANDS=+-:247;CIPOS=-2,2;CIEND=-2,2;CIPOS95=0,0;CIEND95=0,0;MATEID=238671_2;EVENT=238671;SU=247;PE=1;SR=246;ALG=PROD;AF=0.001901;NSAMP=32;MSQ=213.62;AN=16834;AC=32;NS=8438;AC_Hom=0;AC_Het=32;AC_Hemi=0;MAF=0.00189618;HWE=1;NFAM=32
9	21053865	238671_2	N	]9:21053758]N	6837.06	LOW	SVTYPE=BND;POS=21053758;STRANDS=+-:247;CIPOS=-2,2;CIEND=-2,2;CIPOS95=0,0;CIEND95=0,0;MATEID=238671_1;EVENT=238671;SECONDARY;SU=247;PE=1;SR=246;ALG=PROD;AF=0.001901;NSAMP=32;MSQ=213.62;AN=16834;AC=32;NS=8438;AC_Hom=0;AC_Het=32;AC_Hemi=0;MAF=0.00189618;HWE=1;NFAM=32
9	21066921	238672_1	N	N[9:21067146[	253.66	LOW	SVTYPE=BND;POS=21066921;STRANDS=+-:10;CIPOS=-10,10;CIEND=-10,10;CIPOS95=0,0;CIEND95=0,0;MATEID=238672_2;EVENT=238672;SU=10;PE=0;SR=10;ALG=PROD;AF=0.0001188;NSAMP=2;MSQ=121.52;AN=16834;AC=2;NS=8438;AC_Hom=0;AC_Het=2;AC_Hemi=0;MAF=0.000118511;HWE=1;NFAM=2
9	21067146	238672_2	N	]9:21066921]N	253.66	LOW	SVTYPE=BND;POS=21066921;STRANDS=+-:10;CIPOS=-10,10;CIEND=-10,10;CIPOS95=0,0;CIEND95=0,0;MATEID=238672_1;EVENT=238672;SECONDARY;SU=10;PE=0;SR=10;ALG=PROD;AF=0.0001188;NSAMP=2;MSQ=121.52;AN=16834;AC=2;NS=8438;AC_Hom=0;AC_Het=2;AC_Hemi=0;MAF=0.000118511;HWE=1;NFAM=2
9	21069390	238673	N	<DEL>	2311.07	PASS	SVTYPE=DEL;POS=21069390;SVLEN=-3555;END=21072945;STRANDS=+-:100;CIPOS=-28,27;CIEND=-10,26;CIPOS95=0,0;CIEND95=0,0;SU=100;PE=51;SR=49;ALG=PROD;AF=0.000297;NSAMP=5;MSQ=462.22;AN=16834;AC=5;NS=8438;AC_Hom=0;AC_Het=5;AC_Hemi=0;MAF=0.000296279;HWE=1;NFAM=5
9	21074496	238674	N	<DEL>	1137.54	PASS	SVTYPE=DEL;POS=21074496;SVLEN=-149;END=21074645;STRANDS=+-:33;CIPOS=-25,24;CIEND=-25,24;CIPOS95=0,0;CIEND95=0,0;SU=33;PE=1;SR=32;ALG=PROD;AF=0.0001782;NSAMP=3;MSQ=377.6;AN=16834;AC=3;NS=8438;AC_Hom=0;AC_Het=3;AC_Hemi=0;MAF=0.000177767;HWE=1;NFAM=3
9	21089486	316326_1	N	[9:21089669[N	116.93	LOW	SVTYPE=BND;POS=21089486;STRANDS=--:10;CIPOS=-9,2;CIEND=0,4;CIPOS95=0,0;CIEND95=0,0;MATEID=316326_2;EVENT=316326;SU=10;PE=6;SR=4;ALG=PROD;AF=0.0001782;NSAMP=3;MSQ=38.85;AN=16834;AC=3;NS=8438;AC_Hom=0;AC_Het=3;AC_Hemi=0;MAF=0.000177767;HWE=1;NFAM=3
9	21089585	238675_1	N	N[9:21089671[	489.4	LOW	SVTYPE=BND;POS=21089585;STRANDS=+-:37;IMPRECISE;CIPOS=-50,79;CIEND=-79,50;CIPOS95=-31,31;CIEND95=-34,34;MATEID=238675_2;EVENT=238675;SU=37;PE=0;SR=37;ALG=SUM;AF=0.0002376;NSAMP=4;MSQ=114.05;AN=16834;AC=4;NS=8438;AC_Hom=0;AC_Het=4;AC_Hemi=0;MAF=0.000237023;HWE=1;NFAM=4
9	21089599	238676_1	N	N[9:21094205[	198.84	LOW	SVTYPE=BND;POS=21089599;STRANDS=+-:10;CIPOS=-6,5;CIEND=-6,4;CIPOS95=0,0;CIEND95=0,0;MATEID=238676_2;EVENT=238676;SU=10;PE=4;SR=6;ALG=PROD;AF=0.0001782;NSAMP=3;MSQ=66.01;AN=16834;AC=3;NS=8438;AC_Hom=0;AC_Het=3;AC_Hemi=0;MAF=0.000177767;HWE=1;NFAM=3
9	21089669	316326_2	N	[9:21089486[N	116.93	LOW	SVTYPE=BND;POS=21089669;STRANDS=--:10;CIPOS=0,4;CIEND=-9,2;CIPOS95=0,0;CIEND95=0,0;MATEID=316326_1;EVENT=316326;SECONDARY;SU=10;PE=6;SR=4;ALG=PROD;AF=0.0001782;NSAMP=3;MSQ=38.85;AN=16834;AC=3;NS=8438;AC_Hom=0;AC_Het=3;AC_Hemi=0;MAF=0.000177767;HWE=1;NFAM=3
9	21089671	238675_2	N	]9:21089585]N	489.4	LOW	SVTYPE=BND;POS=21089585;STRANDS=+-:37;IMPRECISE;CIPOS=-79,50;CIEND=-50,79;CIPOS95=-34,34;CIEND95=-31,31;MATEID=238675_1;EVENT=238675;SECONDARY;SU=37;PE=0;SR=37;ALG=SUM;AF=0.0002376;NSAMP=4;MSQ=114.05;AN=16834;AC=4;NS=8438;AC_Hom=0;AC_Het=4;AC_Hemi=0;MAF=0.000237023;HWE=1;NFAM=4
9	21094205	238676_2	N	]9:21089599]N	198.84	LOW	SVTYPE=BND;POS=21089599;STRANDS=+-:10;CIPOS=-6,4;CIEND=-6,5;CIPOS95=0,0;CIEND95=0,0;MATEID=238676_1;EVENT=238676;SECONDARY;SU=10;PE=4;SR=6;ALG=PROD;AF=0.0001782;NSAMP=3;MSQ=66.01;AN=16834;AC=3;NS=8438;AC_Hom=0;AC_Het=3;AC_Hemi=0;MAF=0.000177767;HWE=1;NFAM=3
9	21109534	73329_1	N	N[11:66727386[	624.52	LOW	SVTYPE=BND;POS=21109534;STRANDS=+-:45;CIPOS=-8,49;CIEND=-50,6;CIPOS95=0,0;CIEND95=0,0;MATEID=73329_2;EVENT=73329;SU=45;PE=35;SR=10;ALG=PROD;AF=0.001604;NSAMP=27;MSQ=22.03;AN=16834;AC=27;NS=8438;AC_Hom=0;AC_Het=27;AC_Hemi=0;MAF=0.00159991;HWE=1;NFAM=26
9	21109534	73951_1	N	N[13:104602998[	18969.2	LOW	SVTYPE=BND;POS=21109534;STRANDS=+-:800;CIPOS=-2,3;CIEND=-2,3;CIPOS95=0,0;CIEND95=0,0;MATEID=73951_2;EVENT=73951;SU=800;PE=564;SR=236;ALG=PROD;AF=0.03392;NSAMP=571;MSQ=32.32;AN=16834;AC=571;NS=8438;AC_Hom=0;AC_Het=574;AC_Hemi=0;MAF=0.0340128;HWE=8.09282e-05;NFAM=515
9	21109534	75931_1	N	N]Y:13205614]	655.38	LOW	SVTYPE=BND;POS=21109534;STRANDS=++:8;CIPOS=-9,7;CIEND=-6,8;CIPOS95=0,0;CIEND95=0,0;MATEID=75931_2;EVENT=75931;SU=8;PE=4;SR=4;ALG=PROD;AF=0.001692;NSAMP=20;MSQ=26.18;AN=15366;AC=26;NS=7701;AC_Hom=12;AC_Het=14;AC_Hemi=0;MAF=0.00168809;HWE=7.49977e-15;NFAM=20
9	21124284	238678_1	N	N[9:21124461[	774.28	LOW	SVTYPE=BND;POS=21124284;STRANDS=+-:7;CIPOS=-5,4;CIEND=-5,4;CIPOS95=0,0;CIEND95=0,0;MATEID=238678_2;EVENT=238678;SU=7;PE=0;SR=7;ALG=PROD;AF=0.002376;NSAMP=40;MSQ=17.25;AN=16834;AC=40;NS=8438;AC_Hom=0;AC_Het=40;AC_Hemi=0;MAF=0.00237023;HWE=1;NFAM=40
9	21124286	75803_1	N	N[X:101529477[	1005.61	LOW	SVTYPE=BND;POS=21124286;STRANDS=+-:5;IMPRECISE;CIPOS=-10,341;CIEND=-338,10;CIPOS95=-2,102;CIEND95=-161,1;MATEID=75803_2;EVENT=75803;SU=5;PE=5;SR=0;ALG=PROD;AF=0.001485;NSAMP=24;MSQ=41.55;AN=16834;AC=25;NS=8438;AC_Hom=2;AC_Het=23;AC_Hemi=0;MAF=0.00148139;HWE=0.017645;NFAM=24
9	21124286	75805_1	N	N]X:101667567]	1127.53	LOW	SVTYPE=BND;POS=21124286;STRANDS=++:22;IMPRECISE;CIPOS=-69,534;CIEND=-50,580;CIPOS95=-69,147;CIEND95=-50,167;MATEID=75805_2;EVENT=75805;SU=22;PE=22;SR=0;ALG=SUM;AF=0.002911;NSAMP=49;MSQ=21.4;AN=16834;AC=49;NS=8438;AC_Hom=0;AC_Het=49;AC_Hemi=0;MAF=0.00290353;HWE=1;NFAM=49
9	21124461	238678_2	N	]9:21124284]N	774.28	LOW	SVTYPE=BND;POS=21124284;STRANDS=+-:7;CIPOS=-5,4;CIEND=-5,4;CIPOS95=0,0;CIEND95=0,0;MATEID=238678_1;EVENT=238678;SECONDARY;SU=7;PE=0;SR=7;ALG=PROD;AF=0.002376;NSAMP=40;MSQ=17.25;AN=16834;AC=40;NS=8438;AC_Hom=0;AC_Het=40;AC_Hemi=0;MAF=0.00237023;HWE=1;NFAM=40
9	21124478	72244_2	N	N]8:97262910]	459.51	LOW	SVTYPE=BND;POS=21124478;STRANDS=++:5;IMPRECISE;CIPOS=-10,468;CIEND=-10,427;CIPOS95=-1,156;CIEND95=-1,116;MATEID=72244_1;EVENT=72244;SECONDARY;SU=5;PE=5;SR=0;ALG=PROD;AF=0.001129;NSAMP=19;MSQ=22.95;AN=16834;AC=19;NS=8438;AC_Hom=0;AC_Het=19;AC_Hemi=0;MAF=0.00112586;HWE=1;NFAM=19
9	21124513	75804_1	N	[X:101667408[N	3640.23	LOW	SVTYPE=BND;POS=21124513;STRANDS=--:13;IMPRECISE;CIPOS=-331,50;CIEND=-460,53;CIPOS95=-176,50;CIEND95=-137,53;MATEID=75804_2;EVENT=75804;SU=13;PE=13;SR=0;ALG=SUM;AF=0.01075;NSAMP=181;MSQ=18.7;AN=16834;AC=181;NS=8438;AC_Hom=0;AC_Het=181;AC_Hemi=0;MAF=0.0107253;HWE=1;NFAM=176
9	21127553	68370_2	N	N]7:124616065]	1661.96	LOW	SVTYPE=BND;POS=21127553;STRANDS=++:4;IMPRECISE;CIPOS=-50,461;CIEND=-48,523;CIPOS95=-50,132;CIEND95=-48,172;MATEID=68370_1;EVENT=68370;SECONDARY;SU=4;PE=4;SR=0;ALG=PROD;AF=0.004871;NSAMP=82;MSQ=18.36;AN=16834;AC=82;NS=8438;AC_Hom=0;AC_Het=82;AC_Hemi=0;MAF=0.00485897;HWE=1;NFAM=80
9	21127603	35961_2	N	N]2:234531975]	435.88	LOW	SVTYPE=BND;POS=21127603;STRANDS=++:4;IMPRECISE;CIPOS=-10,319;CIEND=-8,496;CIPOS95=-2,91;CIEND95=0,171;MATEID=35961_1;EVENT=35961;SECONDARY;SU=4;PE=4;SR=0;ALG=PROD;AF=0.001604;NSAMP=27;MSQ=13.31;AN=16834;AC=27;NS=8438;AC_Hom=0;AC_Het=27;AC_Hemi=0;MAF=0.00159991;HWE=1;NFAM=27
9	21127606	74311_1	N	[15:20401601[N	3499.42	LOW	SVTYPE=BND;POS=21127606;STRANDS=--:329;IMPRECISE;CIPOS=-88,11;CIEND=-268,10;CIPOS95=-1,1;CIEND95=-29,10;MATEID=74311_2;EVENT=74311;SU=329;PE=329;SR=0;ALG=PROD;AF=0.008019;NSAMP=135;MSQ=24.61;AN=16834;AC=135;NS=8438;AC_Hom=0;AC_Het=136;AC_Hemi=0;MAF=0.00805878;HWE=1;NFAM=130
9	21127609	74177_1	N	N]15:20401794]	1999.17	LOW	SVTYPE=BND;POS=21127609;STRANDS=++:158;IMPRECISE;CIPOS=-10,233;CIEND=-26,378;CIPOS95=-4,4;CIEND95=-26,30;MATEID=74177_2;EVENT=74177;SU=158;PE=158;SR=0;ALG=PROD;AF=0.004812;NSAMP=81;MSQ=23.88;AN=16834;AC=81;NS=8438;AC_Hom=0;AC_Het=81;AC_Hemi=0;MAF=0.00479972;HWE=1;NFAM=78
9	21127642	68369_2	N	[7:124615920[N	7278.31	LOW	SVTYPE=BND;POS=21127642;STRANDS=--:40;IMPRECISE;CIPOS=-129,30;CIEND=-441,10;CIPOS95=-22,22;CIEND95=-101,10;MATEID=68369_1;EVENT=68369;SECONDARY;SU=40;PE=40;SR=0;ALG=PROD;AF=0.01931;NSAMP=325;MSQ=20.99;AN=16834;AC=325;NS=8438;AC_Hom=0;AC_Het=328;AC_Hemi=0;MAF=0.0194359;HWE=0.0791661;NFAM=305
9	21133079	287782	N	<DUP>	177.64	PASS	SVTYPE=DUP;POS=21133079;SVLEN=424333;END=21557412;STRANDS=-+:17;CIPOS=-5,1;CIEND=-5,4;CIPOS95=0,0;CIEND95=0,0;SU=17;PE=10;SR=7;ALG=PROD;AF=5.94e-05;NSAMP=1;MSQ=177.08;AN=16834;AC=1;NS=8438;AC_Hom=0;AC_Het=1;AC_Hemi=0;MAF=5.92557e-05;HWE=1;NFAM=1
9	21166849	238679_1	N	N[9:21228410[	59.81	LOW	SVTYPE=BND;POS=21166849;STRANDS=+-:9;IMPRECISE;CIPOS=-10,264;CIEND=-114,10;CIPOS95=-1,104;CIEND95=-50,2;MATEID=238679_2;EVENT=238679;SU=9;PE=9;SR=0;ALG=PROD;AF=5.94e-05;NSAMP=1;MSQ=59.61;AN=16834;AC=1;NS=8438;AC_Hom=0;AC_Het=1;AC_Hemi=0;MAF=5.92557e-05;HWE=1;NFAM=1
9	21167277	287783_1	N	]9:21218074]N	2139.79	LOW	SVTYPE=BND;POS=21167277;STRANDS=-+:207;IMPRECISE;CIPOS=-187,36;CIEND=-13,151;CIPOS95=-16,16;CIEND95=-8,8;MATEID=287783_2;EVENT=287783;SU=207;PE=207;SR=0;ALG=PROD;AF=0.007069;NSAMP=118;MSQ=17.27;AN=16834;AC=119;NS=8438;AC_Hom=2;AC_Het=117;AC_Hemi=0;MAF=0.00705143;HWE=0.342283;NFAM=118
9	21167503	238680_1	N	N[9:21218093[	2340.12	LOW	SVTYPE=BND;POS=21167503;STRANDS=+-:263;IMPRECISE;CIPOS=-23,258;CIEND=-79,50;CIPOS95=-23,36;CIEND95=-7,7;MATEID=238680_2;EVENT=238680;SU=263;PE=263;SR=0;ALG=PROD;AF=0.003624;NSAMP=61;MSQ=37.61;AN=16834;AC=61;NS=8438;AC_Hom=0;AC_Het=61;AC_Hemi=0;MAF=0.0036146;HWE=1;NFAM=61
9	21178605	238681_1	N	N[9:21230225[	320.49	PASS	SVTYPE=BND;POS=21178605;STRANDS=+-:18;CIPOS=-3,2;CIEND=-4,2;CIPOS95=0,0;CIEND95=0,0;MATEID=238681_2;EVENT=238681;SU=18;PE=9;SR=9;ALG=PROD;AF=5.94e-05;NSAMP=1;MSQ=320.49;AN=16834;AC=1;NS=8438;AC_Hom=0;AC_Het=1;AC_Hemi=0;MAF=5.92557e-05;HWE=1;NFAM=1
9	21178903	287784	N	<DUP>	26.49	PASS	SVTYPE=DUP;POS=21178903;SVLEN=11985;END=21190888;STRANDS=-+:5;IMPRECISE;CIPOS=-319,10;CIEND=-10,441;CIPOS95=-159,1;CIEND95=-1,151;SU=5;PE=5;SR=0;ALG=PROD;AF=5.94e-05;NSAMP=1;MSQ=25.29;AN=16834;AC=1;NS=8438;AC_Hom=0;AC_Het=1;AC_Hemi=0;MAF=5.92557e-05;HWE=1;NFAM=1
9	21182448	238682	N	<DEL>	218.73	PASS	SVTYPE=DEL;POS=21182448;SVLEN=-12029;END=21194477;STRANDS=+-:10;IMPRECISE;CIPOS=-10,337;CIEND=-127,10;CIPOS95=-2,94;CIEND95=-53,2;SU=10;PE=10;SR=0;ALG=PROD;AF=5.94e-05;NSAMP=1;MSQ=218.73;AN=16834;AC=1;NS=8438;AC_Hom=0;AC_Het=1;AC_Hemi=0;MAF=5.92557e-05;HWE=1;NFAM=1
9	21182799	238683_1	N	N[9:21213349[	83.78	LOW	SVTYPE=BND;POS=21182799;STRANDS=+-:5;IMPRECISE;CIPOS=-10,468;CIEND=-214,10;CIPOS95=-1,158;CIEND95=-94,2;MATEID=238683_2;EVENT=238683;SU=5;PE=5;SR=0;ALG=PROD;AF=5.94e-05;NSAMP=1;MSQ=83.78;AN=16834;AC=1;NS=8438;AC_Hom=0;AC_Het=1;AC_Hemi=0;MAF=5.92557e-05;HWE=1;NFAM=1
9	21184228	74655_1	N	]17:39130739]N	1700.53	LOW	SVTYPE=BND;POS=21184228;STRANDS=-+:19;IMPRECISE;CIPOS=-30,24;CIEND=-28,30;CIPOS95=-1,1;CIEND95=-2,2;MATEID=74655_2;EVENT=74655;SU=19;PE=16;SR=3;ALG=PROD;AF=0.003445;NSAMP=58;MSQ=27.85;AN=16834;AC=58;NS=8438;AC_Hom=0;AC_Het=58;AC_Hemi=0;MAF=0.00343683;HWE=1;NFAM=58
9	21184228	75003_1	N	N]19:16174439]	2340.22	LOW	SVTYPE=BND;POS=21184228;STRANDS=++:8;IMPRECISE;CIPOS=-30,460;CIEND=-30,498;CIPOS95=-30,110;CIEND95=-30,135;MATEID=75003_2;EVENT=75003;SU=8;PE=8;SR=0;ALG=PROD;AF=0.004812;NSAMP=81;MSQ=28.14;AN=16834;AC=81;NS=8438;AC_Hom=0;AC_Het=81;AC_Hemi=0;MAF=0.00479972;HWE=1;NFAM=78
9	21184232	74220_1	N	N[15:53409485[	39.15	LOW	SVTYPE=BND;POS=21184232;STRANDS=+-:4;IMPRECISE;CIPOS=-10,399;CIEND=-521,8;CIPOS95=-2,112;CIEND95=-175,0;MATEID=74220_2;EVENT=74220;SU=4;PE=4;SR=0;ALG=PROD;AF=5.94e-05;NSAMP=1;MSQ=38.89;AN=16834;AC=1;NS=8438;AC_Hom=0;AC_Het=1;AC_Hemi=0;MAF=5.92557e-05;HWE=1;NFAM=1
9	21184233	73993_1	N	]14:31745992]N	16604.8	LOW	SVTYPE=BND;POS=21184233;STRANDS=-+:360;IMPRECISE;CIPOS=-122,22;CIEND=-39,197;CIPOS95=-22,22;CIEND95=-4,4;MATEID=73993_2;EVENT=73993;SU=360;PE=360;SR=0;ALG=PROD;AF=0.02857;NSAMP=481;MSQ=33.98;AN=16834;AC=481;NS=8438;AC_Hom=0;AC_Het=481;AC_Hemi=0;MAF=0.028502;HWE=0.00223107;NFAM=420
9	21184237	75328_1	N	]21:25568944]N	269.18	LOW	SVTYPE=BND;POS=21184237;STRANDS=-+:4;IMPRECISE;CIPOS=-409,10;CIEND=-10,393;CIPOS95=-171,1;CIEND95=-2,125;MATEID=75328_2;EVENT=75328;SU=4;PE=4;SR=0;ALG=PROD;AF=0.0003564;NSAMP=6;MSQ=44.42;AN=16834;AC=6;NS=8438;AC_Hom=0;AC_Het=6;AC_Hemi=0;MAF=0.000355534;HWE=1;NFAM=6
9	21184244	35962_2	N	]2:204927672]N	775.01	LOW	SVTYPE=BND;POS=21184244;STRANDS=+-:47;IMPRECISE;CIPOS=-287,25;CIEND=-50,281;CIPOS95=-66,25;CIEND95=-10,10;MATEID=35962_1;EVENT=35962;SECONDARY;SU=47;PE=47;SR=0;ALG=PROD;AF=0.001842;NSAMP=31;MSQ=23.46;AN=16834;AC=31;NS=8438;AC_Hom=0;AC_Het=31;AC_Hemi=0;MAF=0.00183693;HWE=1;NFAM=28
9	21184251	72245_2	N	N]8:99905773]	395.73	LOW	SVTYPE=BND;POS=21184251;STRANDS=++:16;IMPRECISE;CIPOS=-45,303;CIEND=-19,522;CIPOS95=-44,44;CIEND95=-19,118;MATEID=72245_1;EVENT=72245;SECONDARY;SU=16;PE=16;SR=0;ALG=PROD;AF=0.00101;NSAMP=17;MSQ=22.49;AN=16834;AC=17;NS=8438;AC_Hom=0;AC_Het=17;AC_Hemi=0;MAF=0.00100735;HWE=1;NFAM=17
9	21184275	10192_2	N	[1:212092334[N	59.92	LOW	SVTYPE=BND;POS=21184275;STRANDS=--:4;IMPRECISE;CIPOS=-387,10;CIEND=-290,10;CIPOS95=-149,0;CIEND95=-118,1;MATEID=10192_1;EVENT=10192;SECONDARY;SU=4;PE=4;SR=0;ALG=PROD;AF=5.94e-05;NSAMP=1;MSQ=59.67;AN=16834;AC=1;NS=8438;AC_Hom=0;AC_Het=1;AC_Hemi=0;MAF=5.92557e-05;HWE=1;NFAM=1
9	21184286	73095_1	N	]10:77089061]N	57.14	LOW	SVTYPE=BND;POS=21184286;STRANDS=-+:4;IMPRECISE;CIPOS=-422,10;CIEND=-10,350;CIPOS95=-150,0;CIEND95=-1,112;MATEID=73095_2;EVENT=73095;SU=4;PE=4;SR=0;ALG=PROD;AF=0.0001782;NSAMP=3;MSQ=17.9;AN=16834;AC=3;NS=8438;AC_Hom=0;AC_Het=3;AC_Hemi=0;MAF=0.000177767;HWE=1;NFAM=3
9	21184312	73086_1	N	]10:72336937]N	776506	LOW	SVTYPE=BND;POS=21184312;STRANDS=-+:319;CIPOS=-10,2;CIEND=-3,8;CIPOS95=0,0;CIEND95=0,0;MATEID=73086_2;EVENT=73086;SU=319;PE=258;SR=61;ALG=PROD;AF=0.5622;NSAMP=8145;MSQ=95.06;AN=16834;AC=9464;NS=8438;AC_Hom=2648;AC_Het=6839;AC_Hemi=0;MAF=0.437841;HWE=0;NFAM=7151
9	21184408	73994_1	N	N[14:31746037[	184.63	LOW	SVTYPE=BND;POS=21184408;STRANDS=+-:4;IMPRECISE;CIPOS=-50,521;CIEND=-298,50;CIPOS95=-50,160;CIEND95=-123,50;MATEID=73994_2;EVENT=73994;SU=4;PE=4;SR=0;ALG=PROD;AF=0.0005346;NSAMP=9;MSQ=18.23;AN=16834;AC=9;NS=8438;AC_Hom=0;AC_Het=9;AC_Hemi=0;MAF=0.000533302;HWE=1;NFAM=8
9	21184413	73087_1	N	N[10:72336935[	4414.14	LOW	SVTYPE=BND;POS=21184413;STRANDS=+-:66;CIPOS=-6,5;CIEND=-6,5;CIPOS95=0,0;CIEND95=0,0;MATEID=73087_2;EVENT=73087;SU=66;PE=0;SR=66;ALG=PROD;AF=0.01337;NSAMP=225;MSQ=17.29;AN=16834;AC=225;NS=8438;AC_Hom=0;AC_Het=226;AC_Hemi=0;MAF=0.0133918;HWE=0.408298;NFAM=221
9	21184750	287785_1	N	]9:21204439]N	20165.7	LOW	SVTYPE=BND;POS=21184750;STRANDS=-+:2794;IMPRECISE;CIPOS=-109,12;CIEND=-10,45;CIPOS95=-2,2;CIEND95=-1,1;MATEID=287785_2;EVENT=287785;SU=2794;PE=2794;SR=0;ALG=PROD;AF=0.03974;NSAMP=641;MSQ=31.19;AN=16834;AC=669;NS=8438;AC_Hom=56;AC_Het=613;AC_Hemi=0;MAF=0.0396421;HWE=0.000152687;NFAM=595
9	21185021	238684_1	N	N[9:21204485[	25175.9	LOW	SVTYPE=BND;POS=21185021;STRANDS=+-:2443;IMPRECISE;CIPOS=-12,109;CIEND=-38,25;CIPOS95=-5,5;CIEND95=0,0;MATEID=238684_2;EVENT=238684;SU=2443;PE=2443;SR=0;ALG=PROD;AF=0.02804;NSAMP=472;MSQ=53.01;AN=16834;AC=472;NS=8438;AC_Hom=0;AC_Het=473;AC_Hemi=0;MAF=0.028028;HWE=0.00205884;NFAM=445
9	21190039	287786_1	N	]9:21230740]N	160.42	LOW	SVTYPE=BND;POS=21190039;STRANDS=-+:9;IMPRECISE;CIPOS=-306,30;CIEND=-30,306;CIPOS95=-70,30;CIEND95=-30,46;MATEID=287786_2;EVENT=287786;SU=9;PE=9;SR=0;ALG=PROD;AF=0.0008317;NSAMP=14;MSQ=8.93;AN=16834;AC=14;NS=8438;AC_Hom=0;AC_Het=14;AC_Hemi=0;MAF=0.00082958;HWE=1;NFAM=14
9	21190260	238685_1	N	N[9:21230800[	119.48	LOW	SVTYPE=BND;POS=21190260;STRANDS=+-:28;IMPRECISE;CIPOS=-50,461;CIEND=-154,50;CIPOS95=-50,77;CIEND95=-16,16;MATEID=238685_2;EVENT=238685;SU=28;PE=28;SR=0;ALG=PROD;AF=0.0005346;NSAMP=9;MSQ=12.71;AN=16834;AC=9;NS=8438;AC_Hom=0;AC_Het=9;AC_Hemi=0;MAF=0.000533302;HWE=1;NFAM=9
9	21190893	287787_1	N	]9:21209404]N	329.87	LOW	SVTYPE=BND;POS=21190893;STRANDS=-+:26;IMPRECISE;CIPOS=-246,18;CIEND=-40,171;CIPOS95=-65,18;CIEND95=-27,27;MATEID=287787_2;EVENT=287787;SU=26;PE=26;SR=0;ALG=PROD;AF=0.001663;NSAMP=28;MSQ=10.51;AN=16834;AC=28;NS=8438;AC_Hom=0;AC_Het=28;AC_Hemi=0;MAF=0.00165916;HWE=1;NFAM=27
9	21190948	238686_1	N	N[9:21231521[	29.74	LOW	SVTYPE=BND;POS=21190948;STRANDS=+-:4;IMPRECISE;CIPOS=-10,312;CIEND=-462,10;CIPOS95=-2,113;CIEND95=-179,0;MATEID=238686_2;EVENT=238686;SU=4;PE=4;SR=0;ALG=PROD;AF=5.94e-05;NSAMP=1;MSQ=29.74;AN=16834;AC=1;NS=8438;AC_Hom=0;AC_Het=1;AC_Hemi=0;MAF=5.92557e-05;HWE=1;NFAM=1
9	21191878	238687_1	N	N[9:21232468[	32.75	LOW	SVTYPE=BND;POS=21191878;STRANDS=+-:6;IMPRECISE;CIPOS=-10,405;CIEND=-325,10;CIPOS95=-1,123;CIEND95=-144,1;MATEID=238687_2;EVENT=238687;SU=6;PE=6;SR=0;ALG=PROD;AF=5.94e-05;NSAMP=1;MSQ=32.75;AN=16834;AC=1;NS=8438;AC_Hom=0;AC_Het=1;AC_Hemi=0;MAF=5.92557e-05;HWE=1;NFAM=1
9	21192752	238688	N	<DEL>	449.62	PASS	SVTYPE=DEL;POS=21192752;SVLEN=-1822;END=21194574;STRANDS=+-:20;CIPOS=-7,10;CIEND=-10,10;CIPOS95=0,0;CIEND95=0,0;SU=20;PE=10;SR=10;ALG=PROD;AF=5.94e-05;NSAMP=1;MSQ=449.62;AN=16834;AC=1;NS=8438;AC_Hom=0;AC_Het=1;AC_Hemi=0;MAF=5.92557e-05;HWE=1;NFAM=1
9	21193028	238689	N	<DEL>	2816.02	PASS	SVTYPE=DEL;POS=21193028;SVLEN=-18616;END=21211644;STRANDS=+-:4;IMPRECISE;CIPOS=-10,420;CIEND=-295,10;CIPOS95=-1,146;CIEND95=-148,1;SU=4;PE=4;SR=0;ALG=PROD;AF=0.00303;NSAMP=51;MSQ=55.01;AN=16834;AC=51;NS=8438;AC_Hom=0;AC_Het=51;AC_Hemi=0;MAF=0.00302204;HWE=1;NFAM=50
9	21193599	238690	N	<DEL>	5669.96	PASS	SVTYPE=DEL;POS=21193599;SVLEN=-18449;END=21212048;STRANDS=+-:390;IMPRECISE;CIPOS=-33,212;CIEND=-149,10;CIPOS95=-6,6;CIEND95=-4,4;SU=390;PE=390;SR=0;ALG=PROD;AF=0.004336;NSAMP=73;MSQ=77.52;AN=16834;AC=73;NS=8438;AC_Hom=0;AC_Het=73;AC_Hemi=0;MAF=0.00432567;HWE=1;NFAM=72
9	21193603	238691_1	N	N[9:21234213[	50.78	LOW	SVTYPE=BND;POS=21193603;STRANDS=+-:6;IMPRECISE;CIPOS=-10,427;CIEND=-316,10;CIPOS95=-1,149;CIEND95=-142,1;MATEID=238691_2;EVENT=238691;SU=6;PE=6;SR=0;ALG=PROD;AF=5.94e-05;NSAMP=1;MSQ=50.78;AN=16834;AC=1;NS=8438;AC_Hom=0;AC_Het=1;AC_Hemi=0;MAF=5.92557e-05;HWE=1;NFAM=1
9	21193988	287788_1	N	]9:21212607]N	154.75	LOW	SVTYPE=BND;POS=21193988;STRANDS=-+:10;IMPRECISE;CIPOS=-126,10;CIEND=-10,276;CIPOS95=-53,3;CIEND95=-2,68;MATEID=287788_2;EVENT=287788;SU=10;PE=10;SR=0;ALG=PROD;AF=0.0002376;NSAMP=3;MSQ=49.68;RETAINED;AN=16834;AC=4;NS=8438;AC_Hom=2;AC_Het=2;AC_Hemi=0;MAF=0.000237023;HWE=0.000355545;NFAM=3
9	21195042	287790_1	N	]9:21213654]N	8674.36	LOW	SVTYPE=BND;POS=21195042;STRANDS=-+:970;IMPRECISE;CIPOS=-213,289;CIEND=-50,578;CIPOS95=-162,162;CIEND95=-50,189;MATEID=287790_2;EVENT=287790;SU=970;PE=970;SR=0;ALG=SUM;AF=0.01141;NSAMP=176;MSQ=49.05;AN=16834;AC=192;NS=8438;AC_Hom=32;AC_Het=160;AC_Hemi=0;MAF=0.0113771;HWE=6.29347e-15;NFAM=164
9	21195926	238692_1	N	N[9:21214339[	14105.4	LOW	SVTYPE=BND;POS=21195926;STRANDS=+-:980;IMPRECISE;CIPOS=-20,125;CIEND=-76,13;CIPOS95=-4,4;CIEND95=-1,1;MATEID=238692_2;EVENT=238692;SU=980;PE=980;SR=0;ALG=PROD;AF=0.007663;NSAMP=129;MSQ=109.28;AN=16834;AC=129;NS=8438;AC_Hom=0;AC_Het=129;AC_Hemi=0;MAF=0.00764399;HWE=1;NFAM=117
9	21196154	287791	N	<DUP>	98.5	PASS	SVTYPE=DUP;POS=21196154;SVLEN=18531;END=21214685;STRANDS=-+:9;IMPRECISE;CIPOS=-130,10;CIEND=-10,344;CIPOS95=-56,2;CIEND95=-2,108;SU=9;PE=9;SR=0;ALG=PROD;AF=5.94e-05;NSAMP=1;MSQ=97.84;AN=16834;AC=1;NS=8438;AC_Hom=0;AC_Het=1;AC_Hemi=0;MAF=5.92557e-05;HWE=1;NFAM=1
9	21199888	287792	N	<DUP>	89.92	PASS	SVTYPE=DUP;POS=21199888;SVLEN=4483;END=21204371;STRANDS=-+:9;IMPRECISE;CIPOS=-193,10;CIEND=-10,304;CIPOS95=-86,2;CIEND95=-2,69;SU=9;PE=9;SR=0;ALG=PROD;AF=0.0001188;NSAMP=1;MSQ=86.9;AN=16832;AC=2;NS=8437;AC_Hom=2;AC_Het=0;AC_Hemi=0;MAF=0.000118526;HWE=5.92663e-05;NFAM=1
9	21199906	238693	N	<DEL>	128.56	PASS	SVTYPE=DEL;POS=21199906;SVLEN=-4322;END=21204228;STRANDS=+-:12;IMPRECISE;CIPOS=-10,301;CIEND=-59,10;CIPOS95=-2,53;CIEND95=-38,2;SU=12;PE=12;SR=0;ALG=PROD;AF=5.941e-05;NSAMP=1;MSQ=128.55;AN=16832;AC=1;NS=8437;AC_Hom=0;AC_Het=1;AC_Hemi=0;MAF=5.92628e-05;HWE=1;NFAM=1
9	21200668	287793	N	<DUP>	66.5	PASS	SVTYPE=DUP;POS=21200668;SVLEN=15140;END=21215808;STRANDS=-+:11;IMPRECISE;CIPOS=-271,10;CIEND=-10,218;CIPOS95=-94,1;CIEND95=-1,49;SU=11;PE=11;SR=0;ALG=PROD;AF=5.94e-05;NSAMP=1;MSQ=64.4;AN=16834;AC=1;NS=8438;AC_Hom=0;AC_Het=1;AC_Hemi=0;MAF=5.92557e-05;HWE=1;NFAM=1
9	21201484	287794_1	N	]9:21216679]N	267.94	LOW	SVTYPE=BND;POS=21201484;STRANDS=-+:24;IMPRECISE;CIPOS=-233,50;CIEND=-50,347;CIPOS95=-43,43;CIEND95=-41,41;MATEID=287794_2;EVENT=287794;SU=24;PE=24;SR=0;ALG=PROD;AF=0.000297;NSAMP=5;MSQ=53.31;AN=16834;AC=5;NS=8438;AC_Hom=0;AC_Het=5;AC_Hemi=0;MAF=0.000296279;HWE=1;NFAM=5
9	21201492	238694_1	N	N[9:21216664[	261.13	LOW	SVTYPE=BND;POS=21201492;STRANDS=+-:6;IMPRECISE;CIPOS=-10,370;CIEND=-163,10;CIPOS95=-1,122;CIEND95=-69,2;MATEID=238694_2;EVENT=238694;SU=6;PE=6;SR=0;ALG=PROD;AF=0.0002376;NSAMP=4;MSQ=65.28;RETAINED;AN=16834;AC=4;NS=8438;AC_Hom=0;AC_Het=4;AC_Hemi=0;MAF=0.000237023;HWE=1;NFAM=4
9	21201964	287795_1	N	]9:21217116]N	23.33	LOW	SVTYPE=BND;POS=21201964;STRANDS=-+:5;IMPRECISE;CIPOS=-239,10;CIEND=-10,468;CIPOS95=-111,2;CIEND95=-1,145;MATEID=287795_2;EVENT=287795;SU=5;PE=5;SR=0;ALG=PROD;AF=5.94e-05;NSAMP=1;MSQ=20.68;AN=16834;AC=1;NS=8438;AC_Hom=0;AC_Het=1;AC_Hemi=0;MAF=5.92557e-05;HWE=1;NFAM=1
9	21202812	287796_1	N	]9:21207858]N	2038.13	LOW	SVTYPE=BND;POS=21202812;STRANDS=-+:243;IMPRECISE;CIPOS=-109,21;CIEND=-17,157;CIPOS95=-3,3;CIEND95=-2,2;MATEID=287796_2;EVENT=287796;SU=243;PE=243;SR=0;ALG=PROD;AF=0.001723;NSAMP=25;MSQ=81.39;AN=16832;AC=29;NS=8437;AC_Hom=8;AC_Het=21;AC_Hemi=0;MAF=0.00171862;HWE=5.50901e-09;NFAM=8
9	21203299	287797	N	<DUP>	133.07	PASS	SVTYPE=DUP;POS=21203299;SVLEN=5023;END=21208322;STRANDS=-+:11;IMPRECISE;CIPOS=-248,30;CIEND=-30,324;CIPOS95=-84,30;CIEND95=-30,42;SU=11;PE=11;SR=0;ALG=PROD;AF=0.0002376;NSAMP=4;MSQ=32.54;AN=16832;AC=4;NS=8437;AC_Hom=0;AC_Het=4;AC_Hemi=0;MAF=0.000237051;HWE=1;NFAM=4
9	21204439	287785_2	N	N[9:21184750[	20165.7	LOW	SVTYPE=BND;POS=21184750;STRANDS=-+:2794;IMPRECISE;CIPOS=-10,45;CIEND=-109,12;CIPOS95=-1,1;CIEND95=-2,2;MATEID=287785_1;EVENT=287785;SECONDARY;SU=2794;PE=2794;SR=0;ALG=PROD;AF=0.03974;NSAMP=641;MSQ=31.19;AN=16834;AC=669;NS=8438;AC_Hom=56;AC_Het=613;AC_Hemi=0;MAF=0.0396421;HWE=0.000152687;NFAM=595
9	21204485	238684_2	N	]9:21185021]N	25175.9	LOW	SVTYPE=BND;POS=21185021;STRANDS=+-:2443;IMPRECISE;CIPOS=-38,25;CIEND=-12,109;CIPOS95=0,0;CIEND95=-5,5;MATEID=238684_1;EVENT=238684;SECONDARY;SU=2443;PE=2443;SR=0;ALG=PROD;AF=0.02804;NSAMP=472;MSQ=53.01;AN=16834;AC=472;NS=8438;AC_Hom=0;AC_Het=473;AC_Hemi=0;MAF=0.028028;HWE=0.00205884;NFAM=445
9	21206318	238696_1	N	N[9:21227432[	42.64	LOW	SVTYPE=BND;POS=21206318;STRANDS=+-:12;IMPRECISE;CIPOS=-50,467;CIEND=-579,39;CIPOS95=-50,163;CIEND95=-188,39;MATEID=238696_2;EVENT=238696;SU=12;PE=12;SR=0;ALG=SUM;AF=0.0001782;NSAMP=3;MSQ=12.23;AN=16834;AC=3;NS=8438;AC_Hom=0;AC_Het=3;AC_Hemi=0;MAF=0.000177767;HWE=1;NFAM=3
9	21206597	238697	N	<DEL>	473.54	PASS	SVTYPE=DEL;POS=21206597;SVLEN=-67424;END=21274021;STRANDS=+-:13;IMPRECISE;CIPOS=-4,10;CIEND=-10,10;CIPOS95=-1,3;CIEND95=-3,0;SU=13;PE=12;SR=1;ALG=PROD;AF=5.94e-05;NSAMP=1;MSQ=473.54;AN=16834;AC=1;NS=8438;AC_Hom=0;AC_Het=1;AC_Hemi=0;MAF=5.92557e-05;HWE=1;NFAM=1
9	21207431	287798	N	<DUP>	40.81	PASS	SVTYPE=DUP;POS=21207431;SVLEN=10301;END=21217732;STRANDS=-+:8;IMPRECISE;CIPOS=-146,10;CIEND=-10,260;CIPOS95=-64,2;CIEND95=-2,54;SU=8;PE=8;SR=0;ALG=PROD;AF=5.94e-05;NSAMP=1;MSQ=40.18;AN=16834;AC=1;NS=8438;AC_Hom=0;AC_Het=1;AC_Hemi=0;MAF=5.92557e-05;HWE=1;NFAM=1
9	21207858	287796_2	N	N[9:21202812[	2038.13	LOW	SVTYPE=BND;POS=21202812;STRANDS=-+:243;IMPRECISE;CIPOS=-17,157;CIEND=-109,21;CIPOS95=-2,2;CIEND95=-3,3;MATEID=287796_1;EVENT=287796;SECONDARY;SU=243;PE=243;SR=0;ALG=PROD;AF=0.001723;NSAMP=25;MSQ=81.39;AN=16832;AC=29;NS=8437;AC_Hom=8;AC_Het=21;AC_Hemi=0;MAF=0.00171862;HWE=5.50901e-09;NFAM=8
9	21209404	287787_2	N	N[9:21190893[	329.87	LOW	SVTYPE=BND;POS=21190893;STRANDS=-+:26;IMPRECISE;CIPOS=-40,171;CIEND=-246,18;CIPOS95=-27,27;CIEND95=-65,18;MATEID=287787_1;EVENT=287787;SECONDARY;SU=26;PE=26;SR=0;ALG=PROD;AF=0.001663;NSAMP=28;MSQ=10.51;AN=16834;AC=28;NS=8438;AC_Hom=0;AC_Het=28;AC_Hemi=0;MAF=0.00165916;HWE=1;NFAM=27
9	21212607	287788_2	N	N[9:21193988[	154.75	LOW	SVTYPE=BND;POS=21193988;STRANDS=-+:10;IMPRECISE;CIPOS=-10,276;CIEND=-126,10;CIPOS95=-2,68;CIEND95=-53,3;MATEID=287788_1;EVENT=287788;SECONDARY;SU=10;PE=10;SR=0;ALG=PROD;AF=0.0002376;NSAMP=3;MSQ=49.68;RETAINED;AN=16834;AC=4;NS=8438;AC_Hom=2;AC_Het=2;AC_Hemi=0;MAF=0.000237023;HWE=0.000355545;NFAM=3
9	21213349	238683_2	N	]9:21182799]N	83.78	LOW	SVTYPE=BND;POS=21182799;STRANDS=+-:5;IMPRECISE;CIPOS=-214,10;CIEND=-10,468;CIPOS95=-94,2;CIEND95=-1,158;MATEID=238683_1;EVENT=238683;SECONDARY;SU=5;PE=5;SR=0;ALG=PROD;AF=5.94e-05;NSAMP=1;MSQ=83.78;AN=16834;AC=1;NS=8438;AC_Hom=0;AC_Het=1;AC_Hemi=0;MAF=5.92557e-05;HWE=1;NFAM=1
9	21213654	287790_2	N	N[9:21195042[	8674.36	LOW	SVTYPE=BND;POS=21195042;STRANDS=-+:970;IMPRECISE;CIPOS=-50,578;CIEND=-213,289;CIPOS95=-50,189;CIEND95=-162,162;MATEID=287790_1;EVENT=287790;SECONDARY;SU=970;PE=970;SR=0;ALG=SUM;AF=0.01141;NSAMP=176;MSQ=49.05;AN=16834;AC=192;NS=8438;AC_Hom=32;AC_Het=160;AC_Hemi=0;MAF=0.0113771;HWE=6.29347e-15;NFAM=164
9	21214339	238692_2	N	]9:21195926]N	14105.4	LOW	SVTYPE=BND;POS=21195926;STRANDS=+-:980;IMPRECISE;CIPOS=-76,13;CIEND=-20,125;CIPOS95=-1,1;CIEND95=-4,4;MATEID=238692_1;EVENT=238692;SECONDARY;SU=980;PE=980;SR=0;ALG=PROD;AF=0.007663;NSAMP=129;MSQ=109.28;AN=16834;AC=129;NS=8438;AC_Hom=0;AC_Het=129;AC_Hemi=0;MAF=0.00764399;HWE=1;NFAM=117
9	21216479	238698	N	<DEL>	505.51	PASS	SVTYPE=DEL;POS=21216479;SVLEN=-10782;END=21227261;STRANDS=+-:35;IMPRECISE;CIPOS=-50,321;CIEND=-190,50;CIPOS95=-27,27;CIEND95=-26,26;SU=35;PE=35;SR=0;ALG=PROD;AF=0.0003564;NSAMP=6;MSQ=84.25;AN=16834;AC=6;NS=8438;AC_Hom=0;AC_Het=6;AC_Hemi=0;MAF=0.000355534;HWE=1;NFAM=6
9	21216664	238694_2	N	]9:21201492]N	261.13	LOW	SVTYPE=BND;POS=21201492;STRANDS=+-:6;IMPRECISE;CIPOS=-163,10;CIEND=-10,370;CIPOS95=-69,2;CIEND95=-1,122;MATEID=238694_1;EVENT=238694;SECONDARY;SU=6;PE=6;SR=0;ALG=PROD;AF=0.0002376;NSAMP=4;MSQ=65.28;RETAINED;AN=16834;AC=4;NS=8438;AC_Hom=0;AC_Het=4;AC_Hemi=0;MAF=0.000237023;HWE=1;NFAM=4
9	21216679	287794_2	N	N[9:21201484[	267.94	LOW	SVTYPE=BND;POS=21201484;STRANDS=-+:24;IMPRECISE;CIPOS=-50,347;CIEND=-233,50;CIPOS95=-41,41;CIEND95=-43,43;MATEID=287794_1;EVENT=287794;SECONDARY;SU=24;PE=24;SR=0;ALG=PROD;AF=0.000297;NSAMP=5;MSQ=53.31;AN=16834;AC=5;NS=8438;AC_Hom=0;AC_Het=5;AC_Hemi=0;MAF=0.000296279;HWE=1;NFAM=5
9	21217116	287795_2	N	N[9:21201964[	23.33	LOW	SVTYPE=BND;POS=21201964;STRANDS=-+:5;IMPRECISE;CIPOS=-10,468;CIEND=-239,10;CIPOS95=-1,145;CIEND95=-111,2;MATEID=287795_1;EVENT=287795;SECONDARY;SU=5;PE=5;SR=0;ALG=PROD;AF=5.94e-05;NSAMP=1;MSQ=20.68;AN=16834;AC=1;NS=8438;AC_Hom=0;AC_Het=1;AC_Hemi=0;MAF=5.92557e-05;HWE=1;NFAM=1
9	21218074	287783_2	N	N[9:21167277[	2139.79	LOW	SVTYPE=BND;POS=21167277;STRANDS=-+:207;IMPRECISE;CIPOS=-13,151;CIEND=-187,36;CIPOS95=-8,8;CIEND95=-16,16;MATEID=287783_1;EVENT=287783;SECONDARY;SU=207;PE=207;SR=0;ALG=PROD;AF=0.007069;NSAMP=118;MSQ=17.27;AN=16834;AC=119;NS=8438;AC_Hom=2;AC_Het=117;AC_Hemi=0;MAF=0.00705143;HWE=0.342283;NFAM=118
9	21218093	238680_2	N	]9:21167503]N	2340.12	LOW	SVTYPE=BND;POS=21167503;STRANDS=+-:263;IMPRECISE;CIPOS=-79,50;CIEND=-23,258;CIPOS95=-7,7;CIEND95=-23,36;MATEID=238680_1;EVENT=238680;SECONDARY;SU=263;PE=263;SR=0;ALG=PROD;AF=0.003624;NSAMP=61;MSQ=37.61;AN=16834;AC=61;NS=8438;AC_Hom=0;AC_Het=61;AC_Hemi=0;MAF=0.0036146;HWE=1;NFAM=61
9	21227432	238696_2	N	]9:21206318]N	42.64	LOW	SVTYPE=BND;POS=21206318;STRANDS=+-:12;IMPRECISE;CIPOS=-579,39;CIEND=-50,467;CIPOS95=-188,39;CIEND95=-50,163;MATEID=238696_1;EVENT=238696;SECONDARY;SU=12;PE=12;SR=0;ALG=SUM;AF=0.0001782;NSAMP=3;MSQ=12.23;AN=16834;AC=3;NS=8438;AC_Hom=0;AC_Het=3;AC_Hemi=0;MAF=0.000177767;HWE=1;NFAM=3
9	21228410	238679_2	N	]9:21166849]N	59.81	LOW	SVTYPE=BND;POS=21166849;STRANDS=+-:9;IMPRECISE;CIPOS=-114,10;CIEND=-10,264;CIPOS95=-50,2;CIEND95=-1,104;MATEID=238679_1;EVENT=238679;SECONDARY;SU=9;PE=9;SR=0;ALG=PROD;AF=5.94e-05;NSAMP=1;MSQ=59.61;AN=16834;AC=1;NS=8438;AC_Hom=0;AC_Het=1;AC_Hemi=0;MAF=5.92557e-05;HWE=1;NFAM=1
9	21230225	238681_2	N	]9:21178605]N	320.49	PASS	SVTYPE=BND;POS=21178605;STRANDS=+-:18;CIPOS=-4,2;CIEND=-3,2;CIPOS95=0,0;CIEND95=0,0;MATEID=238681_1;EVENT=238681;SECONDARY;SU=18;PE=9;SR=9;ALG=PROD;AF=5.94e-05;NSAMP=1;MSQ=320.49;AN=16834;AC=1;NS=8438;AC_Hom=0;AC_Het=1;AC_Hemi=0;MAF=5.92557e-05;HWE=1;NFAM=1
9	21230740	287786_2	N	N[9:21190039[	160.42	LOW	SVTYPE=BND;POS=21190039;STRANDS=-+:9;IMPRECISE;CIPOS=-30,306;CIEND=-306,30;CIPOS95=-30,46;CIEND95=-70,30;MATEID=287786_1;EVENT=287786;SECONDARY;SU=9;PE=9;SR=0;ALG=PROD;AF=0.0008317;NSAMP=14;MSQ=8.93;AN=16834;AC=14;NS=8438;AC_Hom=0;AC_Het=14;AC_Hemi=0;MAF=0.00082958;HWE=1;NFAM=14
9	21230800	238685_2	N	]9:21190260]N	119.48	LOW	SVTYPE=BND;POS=21190260;STRANDS=+-:28;IMPRECISE;CIPOS=-154,50;CIEND=-50,461;CIPOS95=-16,16;CIEND95=-50,77;MATEID=238685_1;EVENT=238685;SECONDARY;SU=28;PE=28;SR=0;ALG=PROD;AF=0.0005346;NSAMP=9;MSQ=12.71;AN=16834;AC=9;NS=8438;AC_Hom=0;AC_Het=9;AC_Hemi=0;MAF=0.000533302;HWE=1;NFAM=9
9	21231521	238686_2	N	]9:21190948]N	29.74	LOW	SVTYPE=BND;POS=21190948;STRANDS=+-:4;IMPRECISE;CIPOS=-462,10;CIEND=-10,312;CIPOS95=-179,0;CIEND95=-2,113;MATEID=238686_1;EVENT=238686;SECONDARY;SU=4;PE=4;SR=0;ALG=PROD;AF=5.94e-05;NSAMP=1;MSQ=29.74;AN=16834;AC=1;NS=8438;AC_Hom=0;AC_Het=1;AC_Hemi=0;MAF=5.92557e-05;HWE=1;NFAM=1
9	21232468	238687_2	N	]9:21191878]N	32.75	LOW	SVTYPE=BND;POS=21191878;STRANDS=+-:6;IMPRECISE;CIPOS=-325,10;CIEND=-10,405;CIPOS95=-144,1;CIEND95=-1,123;MATEID=238687_1;EVENT=238687;SECONDARY;SU=6;PE=6;SR=0;ALG=PROD;AF=5.94e-05;NSAMP=1;MSQ=32.75;AN=16834;AC=1;NS=8438;AC_Hom=0;AC_Het=1;AC_Hemi=0;MAF=5.92557e-05;HWE=1;NFAM=1
9	21233109	238699	N	<DEL>	314.95	PASS	SVTYPE=DEL;POS=21233109;SVLEN=-3703;END=21236812;STRANDS=+-:11;IMPRECISE;CIPOS=-10,295;CIEND=-339,10;CIPOS95=-1,67;CIEND95=-79,0;SU=11;PE=11;SR=0;ALG=PROD;AF=0.0001188;NSAMP=2;MSQ=157.47;AN=16834;AC=2;NS=8438;AC_Hom=0;AC_Het=2;AC_Hemi=0;MAF=0.000118511;HWE=1;NFAM=2
9	21234213	238691_2	N	]9:21193603]N	50.78	LOW	SVTYPE=BND;POS=21193603;STRANDS=+-:6;IMPRECISE;CIPOS=-316,10;CIEND=-10,427;CIPOS95=-142,1;CIEND95=-1,149;MATEID=238691_1;EVENT=238691;SECONDARY;SU=6;PE=6;SR=0;ALG=PROD;AF=5.94e-05;NSAMP=1;MSQ=50.78;AN=16834;AC=1;NS=8438;AC_Hom=0;AC_Het=1;AC_Hemi=0;MAF=5.92557e-05;HWE=1;NFAM=1
9	21242466	287799_1	N	]9:125315058]N	393.68	LOW	SVTYPE=BND;POS=21242466;STRANDS=-+:4;IMPRECISE;CIPOS=-9,8;CIEND=-8,10;CIPOS95=0,0;CIEND95=0,2;MATEID=287799_2;EVENT=287799;SU=4;PE=0;SR=4;ALG=PROD;AF=0.001723;NSAMP=29;MSQ=11.35;AN=16834;AC=29;NS=8438;AC_Hom=0;AC_Het=29;AC_Hemi=0;MAF=0.00171842;HWE=1;NFAM=27
9	21242483	238701	N	<DEL>	392.37	PASS	SVTYPE=DEL;POS=21242483;SVLEN=-30519;END=21273002;STRANDS=+-:15;IMPRECISE;CIPOS=-29,400;CIEND=-250,30;CIPOS95=-29,93;CIEND95=-67,30;SU=15;PE=15;SR=0;ALG=PROD;AF=0.0001188;NSAMP=2;MSQ=196.19;AN=16834;AC=2;NS=8438;AC_Hom=0;AC_Het=2;AC_Hemi=0;MAF=0.000118511;HWE=1;NFAM=2
9	21242888	238700_1	N	N[9:21242940[	6639.99	LOW	SVTYPE=BND;POS=21242888;STRANDS=+-:235;CIPOS=-3,2;CIEND=-2,2;CIPOS95=0,0;CIEND95=0,0;MATEID=238700_2;EVENT=238700;SU=235;PE=1;SR=234;ALG=PROD;AF=0.002317;NSAMP=39;MSQ=170.21;AN=16834;AC=39;NS=8438;AC_Hom=0;AC_Het=39;AC_Hemi=0;MAF=0.00231097;HWE=1;NFAM=23
9	21242940	238700_2	N	]9:21242888]N	6639.99	LOW	SVTYPE=BND;POS=21242888;STRANDS=+-:235;CIPOS=-2,2;CIEND=-3,2;CIPOS95=0,0;CIEND95=0,0;MATEID=238700_1;EVENT=238700;SECONDARY;SU=235;PE=1;SR=234;ALG=PROD;AF=0.002317;NSAMP=39;MSQ=170.21;AN=16834;AC=39;NS=8438;AC_Hom=0;AC_Het=39;AC_Hemi=0;MAF=0.00231097;HWE=1;NFAM=23
9	21246393	238702	N	<DEL>	422.69	PASS	SVTYPE=DEL;POS=21246393;SVLEN=-3468;END=21249861;STRANDS=+-:18;CIPOS=-7,10;CIEND=-10,10;CIPOS95=0,0;CIEND95=0,0;SU=18;PE=9;SR=9;ALG=PROD;AF=5.94e-05;NSAMP=1;MSQ=422.69;AN=16834;AC=1;NS=8438;AC_Hom=0;AC_Het=1;AC_Hemi=0;MAF=5.92557e-05;HWE=1;NFAM=1
9	21257944	287800	N	<DUP>	3013.88	PASS	SVTYPE=DUP;POS=21257944;SVLEN=22606;END=21280550;STRANDS=-+:273;CIPOS=-3,0;CIEND=-2,1;CIPOS95=0,0;CIEND95=0,0;SU=273;PE=166;SR=107;ALG=PROD;AF=0.0007722;NSAMP=11;MSQ=273.95;AN=16834;AC=13;NS=8438;AC_Hom=4;AC_Het=9;AC_Hemi=0;MAF=0.000770325;HWE=7.52269e-06;NFAM=11
9	21259071	287801	N	<DUP>	203.34	PASS	SVTYPE=DUP;POS=21259071;SVLEN=18194;END=21277265;STRANDS=-+:21;CIPOS=-4,3;CIEND=-3,2;CIPOS95=0,0;CIEND95=0,0;SU=21;PE=12;SR=9;ALG=PROD;AF=5.94e-05;NSAMP=1;MSQ=202.98;AN=16834;AC=1;NS=8438;AC_Hom=0;AC_Het=1;AC_Hemi=0;MAF=5.92557e-05;HWE=1;NFAM=1
9	21263973	287802	N	<DUP>	242.05	PASS	SVTYPE=DUP;POS=21263973;SVLEN=49834;END=21313807;STRANDS=-+:23;CIPOS=-3,1;CIEND=-8,10;CIPOS95=0,0;CIEND95=0,0;SU=23;PE=13;SR=10;ALG=PROD;AF=5.94e-05;NSAMP=1;MSQ=238.62;AN=16834;AC=1;NS=8438;AC_Hom=0;AC_Het=1;AC_Hemi=0;MAF=5.92557e-05;HWE=1;NFAM=1
9	21275517	68372_2	N	]7:112692922]N	7353.87	LOW	SVTYPE=BND;POS=21275517;STRANDS=+-:5;IMPRECISE;CIPOS=-392,30;CIEND=-30,396;CIPOS95=-158,30;CIEND95=-30,97;MATEID=68372_1;EVENT=68372;SECONDARY;SU=5;PE=5;SR=0;ALG=PROD;AF=0.01438;NSAMP=242;MSQ=29.56;RETAINED;AN=16834;AC=242;NS=8438;AC_Hom=0;AC_Het=242;AC_Hemi=0;MAF=0.0143399;HWE=0.422352;NFAM=234
9	21275645	68373_2	N	N[7:112693140[	6715.78	LOW	SVTYPE=BND;POS=21275645;STRANDS=-+:6;IMPRECISE;CIPOS=-29,411;CIEND=-208,30;CIPOS95=-29,140;CIEND95=-87,30;MATEID=68373_1;EVENT=68373;SECONDARY;SU=6;PE=6;SR=0;ALG=PROD;AF=0.00701;NSAMP=118;MSQ=56.42;AN=16834;AC=118;NS=8438;AC_Hom=0;AC_Het=119;AC_Hemi=0;MAF=0.00705143;HWE=1;NFAM=118
9	21286203	238703_1	N	N[9:21286267[	167.8	LOW	SVTYPE=BND;POS=21286203;STRANDS=+-:7;CIPOS=-5,4;CIEND=-5,4;CIPOS95=0,0;CIEND95=0,0;MATEID=238703_2;EVENT=238703;SU=7;PE=0;SR=7;ALG=PROD;AF=5.94e-05;NSAMP=1;MSQ=167.69;AN=16834;AC=1;NS=8438;AC_Hom=0;AC_Het=1;AC_Hemi=0;MAF=5.92557e-05;HWE=1;NFAM=1
9	21286267	238703_2	N	]9:21286203]N	167.8	LOW	SVTYPE=BND;POS=21286203;STRANDS=+-:7;CIPOS=-5,4;CIEND=-5,4;CIPOS95=0,0;CIEND95=0,0;MATEID=238703_1;EVENT=238703;SECONDARY;SU=7;PE=0;SR=7;ALG=PROD;AF=5.94e-05;NSAMP=1;MSQ=167.69;AN=16834;AC=1;NS=8438;AC_Hom=0;AC_Het=1;AC_Hemi=0;MAF=5.92557e-05;HWE=1;NFAM=1
9	21319699	51697_2	N	N]4:126094499]	1989.42	LOW	SVTYPE=BND;POS=21319699;STRANDS=++:4;CIPOS=-9,8;CIEND=-9,8;CIPOS95=0,0;CIEND95=0,0;MATEID=51697_1;EVENT=51697;SECONDARY;SU=4;PE=0;SR=4;ALG=PROD;AF=0.004515;NSAMP=76;MSQ=24.96;AN=16834;AC=76;NS=8438;AC_Hom=0;AC_Het=76;AC_Hemi=0;MAF=0.00450344;HWE=1;NFAM=74
9	21346688	238704_1	N	N[9:21346830[	590.35	LOW	SVTYPE=BND;POS=21346688;STRANDS=+-:21;CIPOS=-10,10;CIEND=-10,10;CIPOS95=0,0;CIEND95=0,0;MATEID=238704_2;EVENT=238704;SU=21;PE=0;SR=21;ALG=PROD;AF=0.0002376;NSAMP=4;MSQ=147.58;AN=16834;AC=4;NS=8438;AC_Hom=0;AC_Het=4;AC_Hemi=0;MAF=0.000237023;HWE=1;NFAM=4
9	21346830	238704_2	N	]9:21346688]N	590.35	LOW	SVTYPE=BND;POS=21346688;STRANDS=+-:21;CIPOS=-10,10;CIEND=-10,10;CIPOS95=0,0;CIEND95=0,0;MATEID=238704_1;EVENT=238704;SECONDARY;SU=21;PE=0;SR=21;ALG=PROD;AF=0.0002376;NSAMP=4;MSQ=147.58;AN=16834;AC=4;NS=8438;AC_Hom=0;AC_Het=4;AC_Hemi=0;MAF=0.000237023;HWE=1;NFAM=4
9	21347116	75696_1	N	N[X:54917150[	6607.2	LOW	SVTYPE=BND;POS=21347116;STRANDS=+-:67;IMPRECISE;CIPOS=-10,346;CIEND=-202,10;CIPOS95=-10,76;CIEND95=-31,10;MATEID=75696_2;EVENT=75696;SU=67;PE=67;SR=0;ALG=PROD;AF=0.008732;NSAMP=147;MSQ=43.66;AN=16834;AC=147;NS=8438;AC_Hom=0;AC_Het=147;AC_Hemi=0;MAF=0.00871059;HWE=1;NFAM=147
9	21355988	73439_1	N	[11:117131441[N	27768	LOW	SVTYPE=BND;POS=21355988;STRANDS=--:871;IMPRECISE;CIPOS=-260,2;CIEND=-165,13;CIPOS95=-24,2;CIEND95=-2,2;MATEID=73439_2;EVENT=73439;SU=871;PE=871;SR=0;ALG=PROD;AF=0.05233;NSAMP=881;MSQ=30.8;AN=16834;AC=881;NS=8438;AC_Hom=0;AC_Het=884;AC_Hemi=0;MAF=0.0523821;HWE=3.78656e-11;NFAM=864
9	21356030	51698_2	N	N[4:115040728[	424646	LOW	SVTYPE=BND;POS=21356030;STRANDS=-+:17;CIPOS=-25,24;CIEND=-25,24;CIPOS95=0,0;CIEND95=0,0;MATEID=51698_1;EVENT=51698;SECONDARY;SU=17;PE=0;SR=17;ALG=PROD;AF=0.2818;NSAMP=4743;MSQ=89.17;AN=16834;AC=4743;NS=8438;AC_Hom=0;AC_Het=4757;AC_Hemi=0;MAF=0.28188;HWE=0;NFAM=4365
9	21366362	316327	N	<INV>	17515.3	LOW	SVTYPE=INV;POS=21366362;SVLEN=113;END=21366475;STRANDS=++:163,--:436;IMPRECISE;CIPOS=-30,20;CIEND=-22,28;CIPOS95=-1,1;CIEND95=-3,3;SU=599;PE=598;SR=1;ALG=PROD;AF=0.0196;NSAMP=330;MSQ=52.32;AN=16834;AC=330;NS=8438;AC_Hom=0;AC_Het=333;AC_Hemi=0;MAF=0.0197322;HWE=0.0812764;NFAM=326
9	21367329	316328_1	N	N]9:21441220]	92.61	LOW	SVTYPE=BND;POS=21367329;STRANDS=++:11;IMPRECISE;CIPOS=-30,648;CIEND=-142,391;CIPOS95=-30,234;CIEND95=-109,109;MATEID=316328_2;EVENT=316328;SU=11;PE=11;SR=0;ALG=SUM;AF=0.0001188;NSAMP=2;MSQ=46.3;AN=16834;AC=2;NS=8438;AC_Hom=0;AC_Het=2;AC_Hemi=0;MAF=0.000118511;HWE=1;NFAM=2
9	21387641	287803	N	<DUP>	128.3	PASS	SVTYPE=DUP;POS=21387641;SVLEN=1237;END=21388878;STRANDS=-+:16;CIPOS=-10,10;CIEND=-4,4;CIPOS95=0,0;CIEND95=0,0;SU=16;PE=10;SR=6;ALG=PROD;AF=5.94e-05;NSAMP=1;MSQ=127.65;AN=16834;AC=1;NS=8438;AC_Hom=0;AC_Het=1;AC_Hemi=0;MAF=5.92557e-05;HWE=1;NFAM=1
9	21441220	316328_2	N	N]9:21367329]	92.61	LOW	SVTYPE=BND;POS=21441220;STRANDS=++:11;IMPRECISE;CIPOS=-142,391;CIEND=-30,648;CIPOS95=-109,109;CIEND95=-30,234;MATEID=316328_1;EVENT=316328;SECONDARY;SU=11;PE=11;SR=0;ALG=SUM;AF=0.0001188;NSAMP=2;MSQ=46.3;AN=16834;AC=2;NS=8438;AC_Hom=0;AC_Het=2;AC_Hemi=0;MAF=0.000118511;HWE=1;NFAM=2
9	21442129	238705_1	N	N[9:21442193[	96.02	LOW	SVTYPE=BND;POS=21442129;STRANDS=+-:4;CIPOS=-9,8;CIEND=-9,8;CIPOS95=0,0;CIEND95=0,0;MATEID=238705_2;EVENT=238705;SU=4;PE=0;SR=4;ALG=PROD;AF=5.94e-05;NSAMP=1;MSQ=95.87;AN=16834;AC=1;NS=8438;AC_Hom=0;AC_Het=1;AC_Hemi=0;MAF=5.92557e-05;HWE=1;NFAM=1
9	21442193	238705_2	N	]9:21442129]N	96.02	LOW	SVTYPE=BND;POS=21442129;STRANDS=+-:4;CIPOS=-9,8;CIEND=-9,8;CIPOS95=0,0;CIEND95=0,0;MATEID=238705_1;EVENT=238705;SECONDARY;SU=4;PE=0;SR=4;ALG=PROD;AF=5.94e-05;NSAMP=1;MSQ=95.87;AN=16834;AC=1;NS=8438;AC_Hom=0;AC_Het=1;AC_Hemi=0;MAF=5.92557e-05;HWE=1;NFAM=1
9	21447643	238706	N	<DEL>	602.49	PASS	SVTYPE=DEL;POS=21447643;SVLEN=-15111;END=21462754;STRANDS=+-:24;CIPOS=-5,6;CIEND=-6,10;CIPOS95=0,0;CIEND95=0,0;SU=24;PE=17;SR=7;ALG=PROD;AF=5.94e-05;NSAMP=1;MSQ=602.47;AN=16834;AC=1;NS=8438;AC_Hom=0;AC_Het=1;AC_Hemi=0;MAF=5.92557e-05;HWE=1;NFAM=1
9	21452741	238707	N	<DEL>	488.5	PASS	SVTYPE=DEL;POS=21452741;SVLEN=-36283;END=21489024;STRANDS=+-:9;IMPRECISE;CIPOS=-10,355;CIEND=-116,10;CIPOS95=0,89;CIEND95=-52,2;SU=9;PE=9;SR=0;ALG=PROD;AF=5.94e-05;NSAMP=1;MSQ=488.5;AN=16834;AC=1;NS=8438;AC_Hom=0;AC_Het=1;AC_Hemi=0;MAF=5.92557e-05;HWE=1;NFAM=1
9	21455565	238708	N	<DEL>	194.75	PASS	SVTYPE=DEL;POS=21455565;SVLEN=-123;END=21455688;STRANDS=+-:4;CIPOS=-9,8;CIEND=-9,8;CIPOS95=0,0;CIEND95=0,0;SU=4;PE=0;SR=4;ALG=PROD;AF=5.94e-05;NSAMP=1;MSQ=194.75;AN=16834;AC=1;NS=8438;AC_Hom=0;AC_Het=1;AC_Hemi=0;MAF=5.92557e-05;HWE=1;NFAM=1
9	21463816	238709	N	<DEL>	401.65	PASS	SVTYPE=DEL;POS=21463816;SVLEN=-668;END=21464484;STRANDS=+-:17;CIPOS=-5,4;CIEND=-10,10;CIPOS95=0,0;CIEND95=0,0;SU=17;PE=10;SR=7;ALG=PROD;AF=5.94e-05;NSAMP=1;MSQ=401.65;AN=16834;AC=1;NS=8438;AC_Hom=0;AC_Het=1;AC_Hemi=0;MAF=5.92557e-05;HWE=1;NFAM=1
9	21464299	238710	N	<DEL>	1204.11	PASS	SVTYPE=DEL;POS=21464299;SVLEN=-8352;END=21472651;STRANDS=+-:40;IMPRECISE;CIPOS=-10,313;CIEND=-293,10;CIPOS95=-10,43;CIEND95=-40,10;SU=40;PE=40;SR=0;ALG=PROD;AF=0.000297;NSAMP=5;MSQ=240.82;AN=16834;AC=5;NS=8438;AC_Hom=0;AC_Het=5;AC_Hemi=0;MAF=0.000296279;HWE=1;NFAM=5
9	21464300	316329_1	N	N]9:21468437]	533.06	LOW	SVTYPE=BND;POS=21464300;STRANDS=++:41;CIPOS=-10,9;CIEND=-7,10;CIPOS95=0,0;CIEND95=0,0;MATEID=316329_2;EVENT=316329;SU=41;PE=15;SR=26;ALG=PROD;AF=0.0002376;NSAMP=4;MSQ=133.26;AN=16834;AC=4;NS=8438;AC_Hom=0;AC_Het=4;AC_Hemi=0;MAF=0.000237023;HWE=1;NFAM=4
9	21468375	316330_1	N	[9:21472652[N	447.69	LOW	SVTYPE=BND;POS=21468375;STRANDS=--:38;CIPOS=-10,10;CIEND=-10,10;CIPOS95=0,0;CIEND95=0,0;MATEID=316330_2;EVENT=316330;SU=38;PE=8;SR=30;ALG=PROD;AF=0.0002376;NSAMP=4;MSQ=111.51;AN=16834;AC=4;NS=8438;AC_Hom=0;AC_Het=4;AC_Hemi=0;MAF=0.000237023;HWE=1;NFAM=4
9	21468437	316329_2	N	N]9:21464300]	533.06	LOW	SVTYPE=BND;POS=21468437;STRANDS=++:41;CIPOS=-7,10;CIEND=-10,9;CIPOS95=0,0;CIEND95=0,0;MATEID=316329_1;EVENT=316329;SECONDARY;SU=41;PE=15;SR=26;ALG=PROD;AF=0.0002376;NSAMP=4;MSQ=133.26;AN=16834;AC=4;NS=8438;AC_Hom=0;AC_Het=4;AC_Hemi=0;MAF=0.000237023;HWE=1;NFAM=4
9	21472652	316330_2	N	[9:21468375[N	447.69	LOW	SVTYPE=BND;POS=21472652;STRANDS=--:38;CIPOS=-10,10;CIEND=-10,10;CIPOS95=0,0;CIEND95=0,0;MATEID=316330_1;EVENT=316330;SECONDARY;SU=38;PE=8;SR=30;ALG=PROD;AF=0.0002376;NSAMP=4;MSQ=111.51;AN=16834;AC=4;NS=8438;AC_Hom=0;AC_Het=4;AC_Hemi=0;MAF=0.000237023;HWE=1;NFAM=4
9	21479210	287804	N	<DUP>	113.16	PASS	SVTYPE=DUP;POS=21479210;SVLEN=7554;END=21486764;STRANDS=-+:13;CIPOS=-10,10;CIEND=-4,3;CIPOS95=0,0;CIEND95=0,0;SU=13;PE=5;SR=8;ALG=PROD;AF=5.94e-05;NSAMP=1;MSQ=112.73;AN=16834;AC=1;NS=8438;AC_Hom=0;AC_Het=1;AC_Hemi=0;MAF=5.92557e-05;HWE=1;NFAM=1
9	21481024	238711	N	<DEL>	629.46	PASS	SVTYPE=DEL;POS=21481024;SVLEN=-11228;END=21492252;STRANDS=+-:27;CIPOS=-8,10;CIEND=-10,10;CIPOS95=0,0;CIEND95=0,0;SU=27;PE=18;SR=9;ALG=PROD;AF=5.94e-05;NSAMP=1;MSQ=629.46;AN=16834;AC=1;NS=8438;AC_Hom=0;AC_Het=1;AC_Hemi=0;MAF=5.92557e-05;HWE=1;NFAM=1
9	21481097	238712	N	<DEL>	236.71	PASS	SVTYPE=DEL;POS=21481097;SVLEN=-2164;END=21483261;STRANDS=+-:13;IMPRECISE;CIPOS=-8,10;CIEND=0,0;CIPOS95=-1,1;CIEND95=0,1;SU=13;PE=10;SR=3;ALG=PROD;AF=5.94e-05;NSAMP=1;MSQ=236.7;AN=16834;AC=1;NS=8438;AC_Hom=0;AC_Het=1;AC_Hemi=0;MAF=5.92557e-05;HWE=1;NFAM=1
9	21486757	316331	N	<INV>	269.71	PASS	SVTYPE=INV;POS=21486757;SVLEN=246;END=21487003;STRANDS=++:7,--:1;IMPRECISE;CIPOS=-8,10;CIEND=-7,10;CIPOS95=-1,1;CIEND95=-1,1;SU=8;PE=5;SR=3;ALG=PROD;AF=5.94e-05;NSAMP=1;MSQ=269.71;AN=16834;AC=1;NS=8438;AC_Hom=0;AC_Het=1;AC_Hemi=0;MAF=5.92557e-05;HWE=1;NFAM=1
9	21486881	316332_1	N	[9:21487093[N	446.67	PASS	SVTYPE=BND;POS=21486881;STRANDS=--:15;CIPOS=-10,10;CIEND=-10,10;CIPOS95=0,0;CIEND95=0,0;MATEID=316332_2;EVENT=316332;SU=15;PE=0;SR=15;ALG=PROD;AF=5.94e-05;NSAMP=1;MSQ=446.67;AN=16834;AC=1;NS=8438;AC_Hom=0;AC_Het=1;AC_Hemi=0;MAF=5.92557e-05;HWE=1;NFAM=1
9	21487093	316332_2	N	[9:21486881[N	446.67	PASS	SVTYPE=BND;POS=21487093;STRANDS=--:15;CIPOS=-10,10;CIEND=-10,10;CIPOS95=0,0;CIEND95=0,0;MATEID=316332_1;EVENT=316332;SECONDARY;SU=15;PE=0;SR=15;ALG=PROD;AF=5.94e-05;NSAMP=1;MSQ=446.67;AN=16834;AC=1;NS=8438;AC_Hom=0;AC_Het=1;AC_Hemi=0;MAF=5.92557e-05;HWE=1;NFAM=1
9	21489845	73957_1	N	N]13:109919304]	39.23	LOW	SVTYPE=BND;POS=21489845;STRANDS=++:5;IMPRECISE;CIPOS=-10,444;CIEND=-10,401;CIPOS95=-1,157;CIEND95=-2,123;MATEID=73957_2;EVENT=73957;SU=5;PE=5;SR=0;ALG=PROD;AF=0.0001782;NSAMP=3;MSQ=12.47;AN=16834;AC=3;NS=8438;AC_Hom=0;AC_Het=3;AC_Hemi=0;MAF=0.000177767;HWE=1;NFAM=3
```
