## Supplementary File 2 for "Mapping and characterization of structural variation in 17,795 deeply sequenced human genomes": B37.callset.public.vcf (part 71 of 143)

```
9	21490514	73498_1	N	[12:4128607[N	25303.1	LOW	SVTYPE=BND;POS=21490514;STRANDS=--:1049;IMPRECISE;CIPOS=-162,10;CIEND=-113,12;CIPOS95=-6,6;CIEND95=-3,3;MATEID=73498_2;EVENT=73498;SU=1049;PE=1049;SR=0;ALG=PROD;AF=0.03356;NSAMP=565;MSQ=44.13;AN=16834;AC=565;NS=8438;AC_Hom=0;AC_Het=568;AC_Hemi=0;MAF=0.0336573;HWE=7.93799e-05;NFAM=504
9	21490726	73499_1	N	N]12:4128532]	17859.4	LOW	SVTYPE=BND;POS=21490726;STRANDS=++:196;IMPRECISE;CIPOS=-12,359;CIEND=-20,213;CIPOS95=-12,30;CIEND95=-4,4;MATEID=73499_2;EVENT=73499;SU=196;PE=196;SR=0;ALG=PROD;AF=0.02869;NSAMP=483;MSQ=35.74;AN=16834;AC=483;NS=8438;AC_Hom=0;AC_Het=487;AC_Hemi=0;MAF=0.0288575;HWE=0.00137704;NFAM=431
9	21493076	35963_2	N	N]2:71363114]	10424.5	LOW	SVTYPE=BND;POS=21493076;STRANDS=++:95;CIPOS=-7,5;CIEND=-5,5;CIPOS95=0,0;CIEND95=0,0;MATEID=35963_1;EVENT=35963;SECONDARY;SU=95;PE=15;SR=80;ALG=PROD;AF=0.01295;NSAMP=218;MSQ=47.45;AN=16834;AC=218;NS=8438;AC_Hom=0;AC_Het=219;AC_Hemi=0;MAF=0.012977;HWE=0.406714;NFAM=214
9	21530374	287805	N	<DUP>	37334	PASS	SVTYPE=DUP;POS=21530374;SVLEN=114;END=21530488;STRANDS=-+:33;CIPOS=-10,10;CIEND=-10,10;CIPOS95=0,0;CIEND95=0,0;SU=33;PE=0;SR=33;ALG=PROD;AF=0.03766;NSAMP=617;MSQ=60.45;AN=16834;AC=634;NS=8438;AC_Hom=34;AC_Het=600;AC_Hemi=0;MAF=0.0375681;HWE=0.130132;NFAM=609
9	21541851	287806_1	N	]9:21705580]N	84.76	LOW	SVTYPE=BND;POS=21541851;STRANDS=-+:4;IMPRECISE;CIPOS=-197,10;CIEND=-10,342;CIPOS95=-89,2;CIEND95=-2,88;MATEID=287806_2;EVENT=287806;SU=4;PE=4;SR=0;ALG=PROD;AF=0.0001188;NSAMP=1;MSQ=75.3;AN=16834;AC=2;NS=8438;AC_Hom=2;AC_Het=0;AC_Hemi=0;MAF=0.000118511;HWE=5.92593e-05;NFAM=1
9	21550858	238713	N	<DEL>	278.67	PASS	SVTYPE=DEL;POS=21550858;SVLEN=-1502;END=21552360;STRANDS=+-:13;CIPOS=-6,6;CIEND=-10,10;CIPOS95=0,0;CIEND95=0,0;SU=13;PE=8;SR=5;ALG=PROD;AF=5.94e-05;NSAMP=1;MSQ=278.66;AN=16834;AC=1;NS=8438;AC_Hom=0;AC_Het=1;AC_Hemi=0;MAF=5.92557e-05;HWE=1;NFAM=1
9	21574052	238714	N	<DEL>	335.58	PASS	SVTYPE=DEL;POS=21574052;SVLEN=-6789;END=21580841;STRANDS=+-:19;CIPOS=-9,9;CIEND=-3,2;CIPOS95=0,0;CIEND95=0,0;SU=19;PE=9;SR=10;ALG=PROD;AF=5.94e-05;NSAMP=1;MSQ=335.58;AN=16834;AC=1;NS=8438;AC_Hom=0;AC_Het=1;AC_Hemi=0;MAF=5.92557e-05;HWE=1;NFAM=1
9	21581423	316333_1	N	[9:21582080[N	26.87	LOW	SVTYPE=BND;POS=21581423;STRANDS=--:4;IMPRECISE;CIPOS=-234,10;CIEND=-242,10;CIPOS95=-118,1;CIEND95=-124,1;MATEID=316333_2;EVENT=316333;SU=4;PE=4;SR=0;ALG=PROD;AF=5.94e-05;NSAMP=1;MSQ=26.87;AN=16834;AC=1;NS=8438;AC_Hom=0;AC_Het=1;AC_Hemi=0;MAF=5.92557e-05;HWE=1;NFAM=1
9	21582080	316333_2	N	[9:21581423[N	26.87	LOW	SVTYPE=BND;POS=21582080;STRANDS=--:4;IMPRECISE;CIPOS=-242,10;CIEND=-234,10;CIPOS95=-124,1;CIEND95=-118,1;MATEID=316333_1;EVENT=316333;SECONDARY;SU=4;PE=4;SR=0;ALG=PROD;AF=5.94e-05;NSAMP=1;MSQ=26.87;AN=16834;AC=1;NS=8438;AC_Hom=0;AC_Het=1;AC_Hemi=0;MAF=5.92557e-05;HWE=1;NFAM=1
9	21602788	238715	N	<DEL>	281.73	PASS	SVTYPE=DEL;POS=21602788;SVLEN=-7630;END=21610418;STRANDS=+-:7;IMPRECISE;CIPOS=-4,94;CIEND=-288,10;CIPOS95=0,51;CIEND95=-71,0;SU=7;PE=7;SR=0;ALG=PROD;AF=5.94e-05;NSAMP=1;MSQ=281.73;AN=16834;AC=1;NS=8438;AC_Hom=0;AC_Het=1;AC_Hemi=0;MAF=5.92557e-05;HWE=1;NFAM=1
9	21607518	238716	N	<DEL>	993.47	PASS	SVTYPE=DEL;POS=21607518;SVLEN=-279;END=21607797;STRANDS=+-:12;CIPOS=-10,10;CIEND=-4,3;CIPOS95=0,0;CIEND95=0,0;SU=12;PE=4;SR=8;ALG=PROD;AF=5.94e-05;NSAMP=1;MSQ=992.22;AN=16834;AC=1;NS=8438;AC_Hom=0;AC_Het=1;AC_Hemi=0;MAF=5.92557e-05;HWE=1;NFAM=1
9	21627469	287807_1	N	]9:21627613]N	902.91	LOW	SVTYPE=BND;POS=21627469;STRANDS=-+:32;CIPOS=-9,8;CIEND=-5,9;CIPOS95=0,0;CIEND95=0,0;MATEID=287807_2;EVENT=287807;SU=32;PE=0;SR=32;ALG=PROD;AF=0.001307;NSAMP=22;MSQ=40.28;AN=16834;AC=22;NS=8438;AC_Hom=0;AC_Het=22;AC_Hemi=0;MAF=0.00130363;HWE=1;NFAM=22
9	21627613	287807_2	N	N[9:21627469[	902.91	LOW	SVTYPE=BND;POS=21627469;STRANDS=-+:32;CIPOS=-5,9;CIEND=-9,8;CIPOS95=0,0;CIEND95=0,0;MATEID=287807_1;EVENT=287807;SECONDARY;SU=32;PE=0;SR=32;ALG=PROD;AF=0.001307;NSAMP=22;MSQ=40.28;AN=16834;AC=22;NS=8438;AC_Hom=0;AC_Het=22;AC_Hemi=0;MAF=0.00130363;HWE=1;NFAM=22
9	21634989	238717	N	<DEL>	3048.49	PASS	SVTYPE=DEL;POS=21634989;SVLEN=-422;END=21635411;STRANDS=+-:81;CIPOS=-6,9;CIEND=-6,3;CIPOS95=0,0;CIEND95=0,0;SU=81;PE=40;SR=41;ALG=PROD;AF=0.0002376;NSAMP=4;MSQ=762.13;AN=16834;AC=4;NS=8438;AC_Hom=0;AC_Het=4;AC_Hemi=0;MAF=0.000237023;HWE=1;NFAM=4
9	21636389	238718	N	<DEL:ME:LINE|L1|L1MC3>	3536.85	PASS	SVTYPE=MEI;POS=21636389;SVLEN=-255;END=21636644;STRANDS=+-:39;IMPRECISE;CIPOS=-10,5;CIEND=-8,7;CIPOS95=-1,1;CIEND95=-1,1;SU=39;PE=0;SR=39;ALG=PROD;AF=0.007366;NSAMP=124;MSQ=27.28;AN=16834;AC=124;NS=8438;AC_Hom=0;AC_Het=124;AC_Hemi=0;MAF=0.00734771;HWE=1;NFAM=124
9	21647636	238719_1	N	N[9:21649483[	9089.52	PASS	SVTYPE=BND;POS=21647636;STRANDS=+-:303;CIPOS=-3,9;CIEND=-10,4;CIPOS95=0,0;CIEND95=0,0;MATEID=238719_2;EVENT=238719;SU=303;PE=254;SR=49;ALG=PROD;AF=0.001247;NSAMP=21;MSQ=432.83;AN=16834;AC=21;NS=8438;AC_Hom=0;AC_Het=21;AC_Hemi=0;MAF=0.00124437;HWE=1;NFAM=21
9	21649483	238719_2	N	]9:21647636]N	9089.52	PASS	SVTYPE=BND;POS=21647636;STRANDS=+-:303;CIPOS=-10,4;CIEND=-3,9;CIPOS95=0,0;CIEND95=0,0;MATEID=238719_1;EVENT=238719;SECONDARY;SU=303;PE=254;SR=49;ALG=PROD;AF=0.001247;NSAMP=21;MSQ=432.83;AN=16834;AC=21;NS=8438;AC_Hom=0;AC_Het=21;AC_Hemi=0;MAF=0.00124437;HWE=1;NFAM=21
9	21650031	238720	N	<DEL>	302.71	PASS	SVTYPE=DEL;POS=21650031;SVLEN=-5722;END=21655753;STRANDS=+-:12;IMPRECISE;CIPOS=-6,10;CIEND=-10,4;CIPOS95=-1,1;CIEND95=-1,0;SU=12;PE=9;SR=3;ALG=PROD;AF=5.94e-05;NSAMP=1;MSQ=302.71;AN=16834;AC=1;NS=8438;AC_Hom=0;AC_Het=1;AC_Hemi=0;MAF=5.92557e-05;HWE=1;NFAM=1
9	21656632	238721_1	N	N[9:21657070[	317.55	PASS	SVTYPE=BND;POS=21656632;STRANDS=+-:14;CIPOS=-9,10;CIEND=-4,2;CIPOS95=0,0;CIEND95=0,0;MATEID=238721_2;EVENT=238721;SU=14;PE=6;SR=8;ALG=PROD;AF=5.94e-05;NSAMP=1;MSQ=317.55;AN=16834;AC=1;NS=8438;AC_Hom=0;AC_Het=1;AC_Hemi=0;MAF=5.92557e-05;HWE=1;NFAM=1
9	21656938	238722_1	N	N[9:21657026[	284.75	PASS	SVTYPE=BND;POS=21656938;STRANDS=+-:9;CIPOS=-4,3;CIEND=-4,3;CIPOS95=0,0;CIEND95=0,0;MATEID=238722_2;EVENT=238722;SU=9;PE=0;SR=9;ALG=PROD;AF=5.94e-05;NSAMP=1;MSQ=284.74;AN=16834;AC=1;NS=8438;AC_Hom=0;AC_Het=1;AC_Hemi=0;MAF=5.92557e-05;HWE=1;NFAM=1
9	21657026	238722_2	N	]9:21656938]N	284.75	PASS	SVTYPE=BND;POS=21656938;STRANDS=+-:9;CIPOS=-4,3;CIEND=-4,3;CIPOS95=0,0;CIEND95=0,0;MATEID=238722_1;EVENT=238722;SECONDARY;SU=9;PE=0;SR=9;ALG=PROD;AF=5.94e-05;NSAMP=1;MSQ=284.74;AN=16834;AC=1;NS=8438;AC_Hom=0;AC_Het=1;AC_Hemi=0;MAF=5.92557e-05;HWE=1;NFAM=1
9	21657070	238721_2	N	]9:21656632]N	317.55	PASS	SVTYPE=BND;POS=21656632;STRANDS=+-:14;CIPOS=-4,2;CIEND=-9,10;CIPOS95=0,0;CIEND95=0,0;MATEID=238721_1;EVENT=238721;SECONDARY;SU=14;PE=6;SR=8;ALG=PROD;AF=5.94e-05;NSAMP=1;MSQ=317.55;AN=16834;AC=1;NS=8438;AC_Hom=0;AC_Het=1;AC_Hemi=0;MAF=5.92557e-05;HWE=1;NFAM=1
9	21669556	238723	N	<DEL>	299.7	PASS	SVTYPE=DEL;POS=21669556;SVLEN=-4706;END=21674262;STRANDS=+-:15;CIPOS=-6,5;CIEND=-6,4;CIPOS95=0,0;CIEND95=0,0;SU=15;PE=9;SR=6;ALG=PROD;AF=5.94e-05;NSAMP=1;MSQ=299.7;AN=16834;AC=1;NS=8438;AC_Hom=0;AC_Het=1;AC_Hemi=0;MAF=5.92557e-05;HWE=1;NFAM=1
9	21705580	287806_2	N	N[9:21541851[	84.76	LOW	SVTYPE=BND;POS=21541851;STRANDS=-+:4;IMPRECISE;CIPOS=-10,342;CIEND=-197,10;CIPOS95=-2,88;CIEND95=-89,2;MATEID=287806_1;EVENT=287806;SECONDARY;SU=4;PE=4;SR=0;ALG=PROD;AF=0.0001188;NSAMP=1;MSQ=75.3;AN=16834;AC=2;NS=8438;AC_Hom=2;AC_Het=0;AC_Hemi=0;MAF=0.000118511;HWE=5.92593e-05;NFAM=1
9	21728668	238724_1	N	N[9:21728726[	18760.9	LOW	SVTYPE=BND;POS=21728668;STRANDS=+-:671;CIPOS=-1,1;CIEND=-1,1;CIPOS95=0,0;CIEND95=0,0;MATEID=238724_2;EVENT=238724;SU=671;PE=1;SR=670;ALG=PROD;AF=0.005465;NSAMP=91;MSQ=206.16;AN=16834;AC=92;NS=8438;AC_Hom=2;AC_Het=90;AC_Hemi=0;MAF=0.00545153;HWE=0.22073;NFAM=91
9	21728726	238724_2	N	]9:21728668]N	18760.9	LOW	SVTYPE=BND;POS=21728668;STRANDS=+-:671;CIPOS=-1,1;CIEND=-1,1;CIPOS95=0,0;CIEND95=0,0;MATEID=238724_1;EVENT=238724;SECONDARY;SU=671;PE=1;SR=670;ALG=PROD;AF=0.005465;NSAMP=91;MSQ=206.16;AN=16834;AC=92;NS=8438;AC_Hom=2;AC_Het=90;AC_Hemi=0;MAF=0.00545153;HWE=0.22073;NFAM=91
9	21760567	287808	N	<DUP>	205.71	PASS	SVTYPE=DUP;POS=21760567;SVLEN=936;END=21761503;STRANDS=-+:19;CIPOS=-10,10;CIEND=-8,10;CIPOS95=0,0;CIEND95=0,0;SU=19;PE=11;SR=8;ALG=PROD;AF=5.94e-05;NSAMP=1;MSQ=200.83;AN=16834;AC=1;NS=8438;AC_Hom=0;AC_Het=1;AC_Hemi=0;MAF=5.92557e-05;HWE=1;NFAM=1
9	21818408	238725	N	<DEL>	299.64	PASS	SVTYPE=DEL;POS=21818408;SVLEN=-430;END=21818838;STRANDS=+-:12;CIPOS=-5,3;CIEND=-5,3;CIPOS95=0,0;CIEND95=0,0;SU=12;PE=5;SR=7;ALG=PROD;AF=5.94e-05;NSAMP=1;MSQ=299.64;AN=16834;AC=1;NS=8438;AC_Hom=0;AC_Het=1;AC_Hemi=0;MAF=5.92557e-05;HWE=1;NFAM=1
9	21841799	63127_2	N	N[6:13128406[	1.28836e+06	LOW	SVTYPE=BND;POS=21841799;STRANDS=-+:47822;IMPRECISE;CIPOS=-4,4;CIEND=-3,0;CIPOS95=-1,1;CIEND95=0,0;MATEID=63127_1;EVENT=63127;SECONDARY;SU=47822;PE=47715;SR=107;ALG=PROD;AF=0.4199;NSAMP=7068;MSQ=181.77;AN=16834;AC=7068;NS=8438;AC_Hom=0;AC_Het=7085;AC_Hemi=0;MAF=0.419827;HWE=0;NFAM=6135
9	21887266	316334_1	N	[9:21899221[N	476.21	LOW	SVTYPE=BND;POS=21887266;STRANDS=--:27;IMPRECISE;CIPOS=-202,50;CIEND=-227,31;CIPOS95=-51,50;CIEND95=-30,30;MATEID=316334_2;EVENT=316334;SU=27;PE=27;SR=0;ALG=PROD;AF=0.0006534;NSAMP=11;MSQ=42.79;AN=16834;AC=11;NS=8438;AC_Hom=0;AC_Het=11;AC_Hemi=0;MAF=0.000651813;HWE=1;NFAM=11
9	21896376	238726_1	N	N[9:21911674[	224.62	LOW	SVTYPE=BND;POS=21896376;STRANDS=+-:14;IMPRECISE;CIPOS=-30,295;CIEND=-235,30;CIPOS95=-30,42;CIEND95=-58,30;MATEID=238726_2;EVENT=238726;SU=14;PE=14;SR=0;ALG=PROD;AF=0.0001188;NSAMP=2;MSQ=112.31;AN=16834;AC=2;NS=8438;AC_Hom=0;AC_Het=2;AC_Hemi=0;MAF=0.000118511;HWE=1;NFAM=2
9	21896836	287809_1	N	]9:21912223]N	99.04	LOW	SVTYPE=BND;POS=21896836;STRANDS=-+:6;IMPRECISE;CIPOS=-263,10;CIEND=-10,385;CIPOS95=-133,1;CIEND95=-2,129;MATEID=287809_2;EVENT=287809;SU=6;PE=6;SR=0;ALG=PROD;AF=0.0001188;NSAMP=2;MSQ=49.33;AN=16834;AC=2;NS=8438;AC_Hom=0;AC_Het=2;AC_Hemi=0;MAF=0.000118511;HWE=1;NFAM=2
9	21899221	316334_2	N	[9:21887266[N	476.21	LOW	SVTYPE=BND;POS=21899221;STRANDS=--:27;IMPRECISE;CIPOS=-227,31;CIEND=-202,50;CIPOS95=-30,30;CIEND95=-51,50;MATEID=316334_1;EVENT=316334;SECONDARY;SU=27;PE=27;SR=0;ALG=PROD;AF=0.0006534;NSAMP=11;MSQ=42.79;AN=16834;AC=11;NS=8438;AC_Hom=0;AC_Het=11;AC_Hemi=0;MAF=0.000651813;HWE=1;NFAM=11
9	21911674	238726_2	N	]9:21896376]N	224.62	LOW	SVTYPE=BND;POS=21896376;STRANDS=+-:14;IMPRECISE;CIPOS=-235,30;CIEND=-30,295;CIPOS95=-58,30;CIEND95=-30,42;MATEID=238726_1;EVENT=238726;SECONDARY;SU=14;PE=14;SR=0;ALG=PROD;AF=0.0001188;NSAMP=2;MSQ=112.31;AN=16834;AC=2;NS=8438;AC_Hom=0;AC_Het=2;AC_Hemi=0;MAF=0.000118511;HWE=1;NFAM=2
9	21912223	287809_2	N	N[9:21896836[	99.04	LOW	SVTYPE=BND;POS=21896836;STRANDS=-+:6;IMPRECISE;CIPOS=-10,385;CIEND=-263,10;CIPOS95=-2,129;CIEND95=-133,1;MATEID=287809_1;EVENT=287809;SECONDARY;SU=6;PE=6;SR=0;ALG=PROD;AF=0.0001188;NSAMP=2;MSQ=49.33;AN=16834;AC=2;NS=8438;AC_Hom=0;AC_Het=2;AC_Hemi=0;MAF=0.000118511;HWE=1;NFAM=2
9	21912821	238727_1	N	N[9:22268020[	101.76	LOW	SVTYPE=BND;POS=21912821;STRANDS=+-:6;CIPOS=-6,5;CIEND=-6,5;CIPOS95=0,0;CIEND95=0,0;MATEID=238727_2;EVENT=238727;SU=6;PE=0;SR=6;ALG=PROD;AF=5.94e-05;NSAMP=1;MSQ=101.76;AN=16834;AC=1;NS=8438;AC_Hom=0;AC_Het=1;AC_Hemi=0;MAF=5.92557e-05;HWE=1;NFAM=1
9	21915018	74026_1	N	N]14:43978278]	2421.47	LOW	SVTYPE=BND;POS=21915018;STRANDS=++:12;IMPRECISE;CIPOS=-30,333;CIEND=-30,446;CIPOS95=-30,64;CIEND95=-30,113;MATEID=74026_2;EVENT=74026;SU=12;PE=12;SR=0;ALG=PROD;AF=0.003802;NSAMP=64;MSQ=37.18;AN=16834;AC=64;NS=8438;AC_Hom=0;AC_Het=65;AC_Hemi=0;MAF=0.00385162;HWE=1;NFAM=64
9	21915018	74668_1	N	N]17:43072841]	2387.32	LOW	SVTYPE=BND;POS=21915018;STRANDS=++:106;IMPRECISE;CIPOS=-35,248;CIEND=-11,443;CIPOS95=-7,7;CIEND95=-11,63;MATEID=74668_2;EVENT=74668;SU=106;PE=106;SR=0;ALG=PROD;AF=0.004218;NSAMP=71;MSQ=33.13;AN=16834;AC=71;NS=8438;AC_Hom=0;AC_Het=71;AC_Hemi=0;MAF=0.00420716;HWE=1;NFAM=64
9	21915019	73495_1	N	N[12:3455901[	716.96	LOW	SVTYPE=BND;POS=21915019;STRANDS=+-:42;IMPRECISE;CIPOS=-10,10;CIEND=-10,8;CIPOS95=0,0;CIEND95=-1,1;MATEID=73495_2;EVENT=73495;SU=42;PE=33;SR=9;ALG=PROD;AF=0.001604;NSAMP=27;MSQ=24.01;AN=16834;AC=27;NS=8438;AC_Hom=0;AC_Het=28;AC_Hemi=0;MAF=0.00165916;HWE=1;NFAM=27
9	21915022	73931_1	N	N[13:90635897[	2774.95	LOW	SVTYPE=BND;POS=21915022;STRANDS=+-:113;IMPRECISE;CIPOS=-14,357;CIEND=-381,9;CIPOS95=-14,20;CIEND95=-65,9;MATEID=73931_2;EVENT=73931;SU=113;PE=113;SR=0;ALG=PROD;AF=0.004396;NSAMP=74;MSQ=36.81;AN=16834;AC=74;NS=8438;AC_Hom=0;AC_Het=74;AC_Hemi=0;MAF=0.00438493;HWE=1;NFAM=73
9	21915099	63128_2	N	N]6:19637279]	3362.31	LOW	SVTYPE=BND;POS=21915099;STRANDS=++:131;IMPRECISE;CIPOS=-50,209;CIEND=-19,401;CIPOS95=-6,6;CIEND95=-19,45;MATEID=63128_1;EVENT=63128;SECONDARY;SU=131;PE=131;SR=0;ALG=PROD;AF=0.005406;NSAMP=91;MSQ=36.2;AN=16834;AC=91;NS=8438;AC_Hom=0;AC_Het=91;AC_Hemi=0;MAF=0.00539227;HWE=1;NFAM=90
9	21918069	238728	N	<DEL:ME:SINE|Alu|AluYa5>	693662	PASS	SVTYPE=MEI;POS=21918069;SVLEN=-302;END=21918371;STRANDS=+-:17454;CIPOS=0,0;CIEND=0,0;CIPOS95=0,0;CIEND95=0,0;SU=17454;PE=3977;SR=13477;ALG=PROD;AF=0.1083;NSAMP=1659;MSQ=417.06;AN=16834;AC=1823;NS=8438;AC_Hom=328;AC_Het=1498;AC_Hemi=0;MAF=0.108201;HWE=5.53694e-12;NFAM=1599
9	21931521	238729	N	<DEL>	464.58	PASS	SVTYPE=DEL;POS=21931521;SVLEN=-4226;END=21935747;STRANDS=+-:21;CIPOS=-3,2;CIEND=-3,1;CIPOS95=0,0;CIEND95=0,0;SU=21;PE=10;SR=11;ALG=PROD;AF=5.94e-05;NSAMP=1;MSQ=464.58;AN=16834;AC=1;NS=8438;AC_Hom=0;AC_Het=1;AC_Hemi=0;MAF=5.92557e-05;HWE=1;NFAM=1
9	21935221	238730	N	<DEL>	236.7	PASS	SVTYPE=DEL;POS=21935221;SVLEN=-1756;END=21936977;STRANDS=+-:11;CIPOS=-6,7;CIEND=-10,10;CIPOS95=0,0;CIEND95=0,0;SU=11;PE=7;SR=4;ALG=PROD;AF=5.94e-05;NSAMP=1;MSQ=236.7;AN=16834;AC=1;NS=8438;AC_Hom=0;AC_Het=1;AC_Hemi=0;MAF=5.92557e-05;HWE=1;NFAM=1
9	21950604	238731	N	<DEL>	869.11	PASS	SVTYPE=DEL;POS=21950604;SVLEN=-2030;END=21952634;STRANDS=+-:37;CIPOS=-28,27;CIEND=-24,21;CIPOS95=0,0;CIEND95=0,0;SU=37;PE=21;SR=16;ALG=PROD;AF=0.0001782;NSAMP=3;MSQ=289.7;AN=16834;AC=3;NS=8438;AC_Hom=0;AC_Het=3;AC_Hemi=0;MAF=0.000177767;HWE=1;NFAM=3
9	21980967	63130_2	N	]6:3635279]N	56215.3	LOW	SVTYPE=BND;POS=21980967;STRANDS=+-:601;IMPRECISE;CIPOS=-225,10;CIEND=-12,163;CIPOS95=-19,10;CIEND95=-3,3;MATEID=63130_1;EVENT=63130;SECONDARY;SU=601;PE=601;SR=0;ALG=PROD;AF=0.08002;NSAMP=1346;MSQ=41.24;AN=16834;AC=1347;NS=8438;AC_Hom=2;AC_Het=1348;AC_Hemi=0;MAF=0.0799953;HWE=3.82947e-24;NFAM=1259
9	21980969	75464_1	N	]22:43588630]N	18769.1	LOW	SVTYPE=BND;POS=21980969;STRANDS=-+:115;IMPRECISE;CIPOS=-10,10;CIEND=-28,9;CIPOS95=-10,10;CIEND95=-6,6;MATEID=75464_2;EVENT=75464;SU=115;PE=114;SR=1;ALG=PROD;AF=0.03624;NSAMP=590;MSQ=30.65;AN=16830;AC=610;NS=8436;AC_Hom=40;AC_Het=574;AC_Hemi=0;MAF=0.0363917;HWE=0.0116246;NFAM=571
9	21980973	74760_1	N	]17:80696816]N	23962.7	LOW	SVTYPE=BND;POS=21980973;STRANDS=-+:5;IMPRECISE;CIPOS=-10,9;CIEND=-10,10;CIPOS95=-2,0;CIEND95=-1,1;MATEID=74760_2;EVENT=74760;SU=5;PE=3;SR=2;ALG=PROD;AF=0.0534;NSAMP=678;MSQ=35.09;AN=16834;AC=899;NS=8438;AC_Hom=446;AC_Het=457;AC_Hemi=0;MAF=0.0535079;HWE=0;NFAM=671
9	21980975	10194_2	N	[1:235386669[N	33376.2	LOW	SVTYPE=BND;POS=21980975;STRANDS=--:50;IMPRECISE;CIPOS=-258,24;CIEND=-170,10;CIPOS95=-37,24;CIEND95=-15,10;MATEID=10194_1;EVENT=10194;SECONDARY;SU=50;PE=50;SR=0;ALG=PROD;AF=0.05115;NSAMP=859;MSQ=38.13;RETAINED;AN=16834;AC=861;NS=8438;AC_Hom=4;AC_Het=857;AC_Hemi=0;MAF=0.0510192;HWE=5.54907e-08;NFAM=826
9	21980975	72246_2	N	]8:56823585]N	9261.91	LOW	SVTYPE=BND;POS=21980975;STRANDS=+-:4;IMPRECISE;CIPOS=-512,7;CIEND=-10,394;CIPOS95=-175,0;CIEND95=-2,129;MATEID=72246_1;EVENT=72246;SECONDARY;SU=4;PE=4;SR=0;ALG=PROD;AF=0.02055;NSAMP=346;MSQ=25.59;AN=16834;AC=346;NS=8438;AC_Hom=0;AC_Het=346;AC_Hemi=0;MAF=0.0205025;HWE=0.0524196;NFAM=344
9	21980980	68375_2	N	N]7:133542118]	1202.81	LOW	SVTYPE=BND;POS=21980980;STRANDS=++:4;IMPRECISE;CIPOS=-30,483;CIEND=-30,583;CIPOS95=-30,160;CIEND95=-30,205;MATEID=68375_1;EVENT=68375;SECONDARY;SU=4;PE=4;SR=0;ALG=PROD;AF=0.004043;NSAMP=63;MSQ=15.3;AN=16820;AC=68;NS=8431;AC_Hom=10;AC_Het=58;AC_Hemi=0;MAF=0.00403274;HWE=1.85991e-07;NFAM=63
9	21980988	35964_2	N	[2:169245354[N	46908.5	LOW	SVTYPE=BND;POS=21980988;STRANDS=--:147;IMPRECISE;CIPOS=-482,31;CIEND=-283,155;CIPOS95=-84,31;CIEND95=-71,71;MATEID=35964_1;EVENT=35964;SECONDARY;SU=147;PE=147;SR=0;ALG=SUM;AF=0.07884;NSAMP=1323;MSQ=34.61;AN=16832;AC=1327;NS=8437;AC_Hom=8;AC_Het=1325;AC_Hemi=0;MAF=0.0789973;HWE=1.46787e-19;NFAM=1170
9	21980990	63132_2	N	[6:48313541[N	7123.98	LOW	SVTYPE=BND;POS=21980990;STRANDS=--:13;IMPRECISE;CIPOS=-309,50;CIEND=-182,50;CIPOS95=-75,50;CIEND95=-29,29;MATEID=63132_1;EVENT=63132;SECONDARY;SU=13;PE=13;SR=0;ALG=PROD;AF=0.01485;NSAMP=245;MSQ=28.1;RETAINED;AN=16832;AC=250;NS=8437;AC_Hom=10;AC_Het=240;AC_Hemi=0;MAF=0.0148157;HWE=0.0372968;NFAM=243
9	21981038	287810_1	N	]9:25406880]N	14709.8	LOW	SVTYPE=BND;POS=21981038;STRANDS=-+:20;IMPRECISE;CIPOS=-432,50;CIEND=-50,482;CIPOS95=-142,50;CIEND95=-50,141;MATEID=287810_2;EVENT=287810;SU=20;PE=20;SR=0;ALG=SUM;AF=0.06445;NSAMP=1043;MSQ=13.29;AN=16834;AC=1085;NS=8438;AC_Hom=84;AC_Het=1002;AC_Hemi=0;MAF=0.0643517;HWE=0.204897;NFAM=992
9	21981075	73358_1	N	]11:75297131]N	1632.01	LOW	SVTYPE=BND;POS=21981075;STRANDS=-+:8;IMPRECISE;CIPOS=-431,30;CIEND=-30,295;CIPOS95=-147,30;CIEND95=-30,50;MATEID=73358_2;EVENT=73358;SU=8;PE=8;SR=0;ALG=PROD;AF=0.003802;NSAMP=64;MSQ=24.27;AN=16834;AC=64;NS=8438;AC_Hom=0;AC_Het=64;AC_Hemi=0;MAF=0.00379237;HWE=1;NFAM=64
9	21981085	44913_2	N	N]3:111364011]	1265.01	LOW	SVTYPE=BND;POS=21981085;STRANDS=++:4;CIPOS=-9,8;CIEND=-9,8;CIPOS95=0,0;CIEND95=0,0;MATEID=44913_1;EVENT=44913;SECONDARY;SU=4;PE=0;SR=4;ALG=PROD;AF=0.002851;NSAMP=48;MSQ=24.91;AN=16834;AC=48;NS=8438;AC_Hom=0;AC_Het=48;AC_Hemi=0;MAF=0.00284428;HWE=1;NFAM=48
9	21981091	72247_2	N	N[8:56823794[	31701	LOW	SVTYPE=BND;POS=21981091;STRANDS=-+:8;IMPRECISE;CIPOS=-29,541;CIEND=-242,30;CIPOS95=-29,155;CIEND95=-86,30;MATEID=72247_1;EVENT=72247;SECONDARY;SU=8;PE=8;SR=0;ALG=PROD;AF=0.0752;NSAMP=1265;MSQ=24.25;AN=16834;AC=1266;NS=8438;AC_Hom=2;AC_Het=1268;AC_Hemi=0;MAF=0.0752548;HWE=3.04381e-21;NFAM=1175
9	21981113	68374_2	N	N[7:71519393[	15049.7	LOW	SVTYPE=BND;POS=21981113;STRANDS=-+:4;CIPOS=-29,28;CIEND=-29,28;CIPOS95=0,0;CIEND95=0,0;MATEID=68374_1;EVENT=68374;SECONDARY;SU=4;PE=0;SR=4;ALG=PROD;AF=0.03671;NSAMP=545;MSQ=27.16;AN=16834;AC=618;NS=8438;AC_Hom=150;AC_Het=472;AC_Hemi=0;MAF=0.0368571;HWE=5.65844e-42;NFAM=522
9	21981119	35965_2	N	N]2:169245268]	28699.8	LOW	SVTYPE=BND;POS=21981119;STRANDS=++:115;IMPRECISE;CIPOS=-33,298;CIEND=-41,170;CIPOS95=-33,41;CIEND95=-5,5;MATEID=35965_1;EVENT=35965;SECONDARY;SU=115;PE=115;SR=0;ALG=PROD;AF=0.0496;NSAMP=835;MSQ=33.49;AN=16834;AC=835;NS=8438;AC_Hom=0;AC_Het=838;AC_Hemi=0;MAF=0.0496563;HWE=4.78829e-10;NFAM=738
9	21981195	75465_1	N	N[22:43588581[	19236.5	LOW	SVTYPE=BND;POS=21981195;STRANDS=+-:167;IMPRECISE;CIPOS=-50,324;CIEND=-129,48;CIPOS95=-17,17;CIEND95=-6,6;MATEID=75465_2;EVENT=75465;SU=167;PE=167;SR=0;ALG=PROD;AF=0.03321;NSAMP=559;MSQ=33.73;AN=16834;AC=559;NS=8438;AC_Hom=0;AC_Het=559;AC_Hemi=0;MAF=0.033124;HWE=0.000119237;NFAM=533
9	21981206	10196_2	N	N]1:235386711]	13443.5	LOW	SVTYPE=BND;POS=21981206;STRANDS=++:4;IMPRECISE;CIPOS=-44,50;CIEND=-48,50;CIPOS95=-3,3;CIEND95=-3,3;MATEID=10196_1;EVENT=10196;SECONDARY;SU=4;PE=3;SR=1;ALG=PROD;AF=0.01996;NSAMP=336;MSQ=39.56;AN=16834;AC=336;NS=8438;AC_Hom=0;AC_Het=336;AC_Hemi=0;MAF=0.0199099;HWE=0.0829911;NFAM=333
9	21981207	238732_1	N	N[9:25406845[	70095	LOW	SVTYPE=BND;POS=21981207;STRANDS=+-:421;IMPRECISE;CIPOS=-4,316;CIEND=-127,14;CIPOS95=-4,36;CIEND95=-2,2;MATEID=238732_2;EVENT=238732;SU=421;PE=421;SR=0;ALG=PROD;AF=0.08584;NSAMP=1445;MSQ=47.96;AN=16834;AC=1445;NS=8438;AC_Hom=0;AC_Het=1446;AC_Hemi=0;MAF=0.0856838;HWE=7.69726e-30;NFAM=1357
9	21981207	63129_2	N	N[6:3635258[	44573.4	LOW	SVTYPE=BND;POS=21981207;STRANDS=-+:549;IMPRECISE;CIPOS=-42,205;CIEND=-100,22;CIPOS95=-4,4;CIEND95=-5,5;MATEID=63129_1;EVENT=63129;SECONDARY;SU=549;PE=549;SR=0;ALG=PROD;AF=0.07229;NSAMP=1217;MSQ=35.98;AN=16834;AC=1217;NS=8438;AC_Hom=0;AC_Het=1220;AC_Hemi=0;MAF=0.072292;HWE=3.55037e-21;NFAM=1168
9	21981207	73359_1	N	N[11:75297173[	987.74	LOW	SVTYPE=BND;POS=21981207;STRANDS=+-:9;IMPRECISE;CIPOS=-29,472;CIEND=-237,30;CIPOS95=-29,133;CIEND95=-75,30;MATEID=73359_2;EVENT=73359;SU=9;PE=9;SR=0;ALG=PROD;AF=0.00202;NSAMP=34;MSQ=28.21;AN=16834;AC=34;NS=8438;AC_Hom=0;AC_Het=34;AC_Hemi=0;MAF=0.0020147;HWE=1;NFAM=34
9	21987432	238733_1	N	N[9:100805909[	165406	LOW	SVTYPE=BND;POS=21987432;STRANDS=+-:4;CIPOS=-9,8;CIEND=-9,8;CIPOS95=0,0;CIEND95=0,0;MATEID=238733_2;EVENT=238733;SU=4;PE=0;SR=4;ALG=PROD;AF=0.2267;NSAMP=3737;MSQ=43.76;AN=16834;AC=3817;NS=8438;AC_Hom=160;AC_Het=3668;AC_Hemi=0;MAF=0.226831;HWE=0;NFAM=3384
9	22035300	238734	N	<DEL>	38	PASS	SVTYPE=DEL;POS=22035300;SVLEN=-73;END=22035373;STRANDS=+-:8;CIPOS=-29,28;CIEND=-29,28;CIPOS95=0,0;CIEND95=0,0;SU=8;PE=0;SR=8;ALG=PROD;AF=0.0001782;NSAMP=3;MSQ=9.43;AN=16834;AC=3;NS=8438;AC_Hom=0;AC_Het=3;AC_Hemi=0;MAF=0.000177767;HWE=1;NFAM=3
9	22037420	238735_1	N	N[9:22037488[	2064.49	LOW	SVTYPE=BND;POS=22037420;STRANDS=+-:74;CIPOS=-30,30;CIEND=-30,30;CIPOS95=0,0;CIEND95=0,0;MATEID=238735_2;EVENT=238735;SU=74;PE=0;SR=74;ALG=PROD;AF=0.000594;NSAMP=10;MSQ=206.44;AN=16834;AC=10;NS=8438;AC_Hom=0;AC_Het=10;AC_Hemi=0;MAF=0.000592557;HWE=1;NFAM=7
9	22037488	238735_2	N	]9:22037420]N	2064.49	LOW	SVTYPE=BND;POS=22037420;STRANDS=+-:74;CIPOS=-30,30;CIEND=-30,30;CIPOS95=0,0;CIEND95=0,0;MATEID=238735_1;EVENT=238735;SECONDARY;SU=74;PE=0;SR=74;ALG=PROD;AF=0.000594;NSAMP=10;MSQ=206.44;AN=16834;AC=10;NS=8438;AC_Hom=0;AC_Het=10;AC_Hemi=0;MAF=0.000592557;HWE=1;NFAM=7
9	22057229	238736_1	N	N[9:22057516[	5217.25	PASS	SVTYPE=BND;POS=22057229;STRANDS=+-:94;CIPOS=-25,24;CIEND=-25,23;CIPOS95=0,0;CIEND95=0,0;MATEID=238736_2;EVENT=238736;SU=94;PE=16;SR=78;ALG=PROD;AF=0.0008911;NSAMP=15;MSQ=347.61;AN=16834;AC=15;NS=8438;AC_Hom=0;AC_Het=15;AC_Hemi=0;MAF=0.000888836;HWE=1;NFAM=15
9	22057516	238736_2	N	]9:22057229]N	5217.25	PASS	SVTYPE=BND;POS=22057229;STRANDS=+-:94;CIPOS=-25,23;CIEND=-25,24;CIPOS95=0,0;CIEND95=0,0;MATEID=238736_1;EVENT=238736;SECONDARY;SU=94;PE=16;SR=78;ALG=PROD;AF=0.0008911;NSAMP=15;MSQ=347.61;AN=16834;AC=15;NS=8438;AC_Hom=0;AC_Het=15;AC_Hemi=0;MAF=0.000888836;HWE=1;NFAM=15
9	22090493	238737	N	<DEL>	760.04	PASS	SVTYPE=DEL;POS=22090493;SVLEN=-5970;END=22096463;STRANDS=+-:24;IMPRECISE;CIPOS=-30,381;CIEND=-343,10;CIPOS95=-30,81;CIEND95=-65,10;SU=24;PE=24;SR=0;ALG=PROD;AF=0.0004158;NSAMP=7;MSQ=108.15;AN=16834;AC=7;NS=8438;AC_Hom=0;AC_Het=7;AC_Hemi=0;MAF=0.00041479;HWE=1;NFAM=7
9	22123594	238738_1	N	N[9:22124099[	11920.8	PASS	SVTYPE=BND;POS=22123594;STRANDS=+-:531;CIPOS=-4,4;CIEND=-4,2;CIPOS95=0,0;CIEND95=0,0;MATEID=238738_2;EVENT=238738;SU=531;PE=278;SR=253;ALG=PROD;AF=0.001782;NSAMP=30;MSQ=397.36;AN=16834;AC=30;NS=8438;AC_Hom=0;AC_Het=30;AC_Hemi=0;MAF=0.00177767;HWE=1;NFAM=30
9	22124099	238738_2	N	]9:22123594]N	11920.8	PASS	SVTYPE=BND;POS=22123594;STRANDS=+-:531;CIPOS=-4,2;CIEND=-4,4;CIPOS95=0,0;CIEND95=0,0;MATEID=238738_1;EVENT=238738;SECONDARY;SU=531;PE=278;SR=253;ALG=PROD;AF=0.001782;NSAMP=30;MSQ=397.36;AN=16834;AC=30;NS=8438;AC_Hom=0;AC_Het=30;AC_Hemi=0;MAF=0.00177767;HWE=1;NFAM=30
9	22126823	238739	N	<DEL>	201.04	PASS	SVTYPE=DEL;POS=22126823;SVLEN=-4856;END=22131679;STRANDS=+-:8;IMPRECISE;CIPOS=-10,294;CIEND=-190,10;CIPOS95=-2,48;CIEND95=-94,2;SU=8;PE=8;SR=0;ALG=PROD;AF=5.94e-05;NSAMP=1;MSQ=201.04;AN=16834;AC=1;NS=8438;AC_Hom=0;AC_Het=1;AC_Hemi=0;MAF=5.92557e-05;HWE=1;NFAM=1
9	22134379	238740	N	<DEL>	770.42	PASS	SVTYPE=DEL;POS=22134379;SVLEN=-4613;END=22138992;STRANDS=+-:33;CIPOS=-28,30;CIEND=-24,21;CIPOS95=0,0;CIEND95=0,0;SU=33;PE=19;SR=14;ALG=PROD;AF=0.0001188;NSAMP=2;MSQ=385.21;AN=16834;AC=2;NS=8438;AC_Hom=0;AC_Het=2;AC_Hemi=0;MAF=0.000118511;HWE=1;NFAM=2
9	22176679	238741_1	N	N[9:22176739[	332.8	PASS	SVTYPE=BND;POS=22176679;STRANDS=+-:10;CIPOS=-10,10;CIEND=-10,10;CIPOS95=0,0;CIEND95=0,0;MATEID=238741_2;EVENT=238741;SU=10;PE=0;SR=10;ALG=PROD;AF=5.94e-05;NSAMP=1;MSQ=332.7;AN=16834;AC=1;NS=8438;AC_Hom=0;AC_Het=1;AC_Hemi=0;MAF=5.92557e-05;HWE=1;NFAM=1
9	22176739	238741_2	N	]9:22176679]N	332.8	PASS	SVTYPE=BND;POS=22176679;STRANDS=+-:10;CIPOS=-10,10;CIEND=-10,10;CIPOS95=0,0;CIEND95=0,0;MATEID=238741_1;EVENT=238741;SECONDARY;SU=10;PE=0;SR=10;ALG=PROD;AF=5.94e-05;NSAMP=1;MSQ=332.7;AN=16834;AC=1;NS=8438;AC_Hom=0;AC_Het=1;AC_Hemi=0;MAF=5.92557e-05;HWE=1;NFAM=1
9	22181147	238742	N	<DEL>	173.64	PASS	SVTYPE=DEL;POS=22181147;SVLEN=-86873;END=22268020;STRANDS=+-:9;IMPRECISE;CIPOS=-10,384;CIEND=-353,10;CIPOS95=-1,128;CIEND95=-112,0;SU=9;PE=9;SR=0;ALG=PROD;AF=5.94e-05;NSAMP=1;MSQ=173.64;AN=16834;AC=1;NS=8438;AC_Hom=0;AC_Het=1;AC_Hemi=0;MAF=5.92557e-05;HWE=1;NFAM=1
9	22185147	238743_1	N	N[9:22185399[	54.76	LOW	SVTYPE=BND;POS=22185147;STRANDS=+-:4;CIPOS=-9,8;CIEND=-9,8;CIPOS95=0,0;CIEND95=0,0;MATEID=238743_2;EVENT=238743;SU=4;PE=0;SR=4;ALG=PROD;AF=0.000297;NSAMP=5;MSQ=10.37;AN=16834;AC=5;NS=8438;AC_Hom=0;AC_Het=5;AC_Hemi=0;MAF=0.000296279;HWE=1;NFAM=5
9	22185303	238744_1	N	N[9:22185531[	49.98	LOW	SVTYPE=BND;POS=22185303;STRANDS=+-:8;CIPOS=-29,28;CIEND=-29,28;CIPOS95=0,0;CIEND95=0,0;MATEID=238744_2;EVENT=238744;SU=8;PE=0;SR=8;ALG=PROD;AF=0.000297;NSAMP=5;MSQ=8.16;AN=16834;AC=5;NS=8438;AC_Hom=0;AC_Het=5;AC_Hemi=0;MAF=0.000296279;HWE=1;NFAM=5
9	22185399	238743_2	N	]9:22185147]N	54.76	LOW	SVTYPE=BND;POS=22185147;STRANDS=+-:4;CIPOS=-9,8;CIEND=-9,8;CIPOS95=0,0;CIEND95=0,0;MATEID=238743_1;EVENT=238743;SECONDARY;SU=4;PE=0;SR=4;ALG=PROD;AF=0.000297;NSAMP=5;MSQ=10.37;AN=16834;AC=5;NS=8438;AC_Hom=0;AC_Het=5;AC_Hemi=0;MAF=0.000296279;HWE=1;NFAM=5
9	22185531	238744_2	N	]9:22185303]N	49.98	LOW	SVTYPE=BND;POS=22185303;STRANDS=+-:8;CIPOS=-29,28;CIEND=-29,28;CIPOS95=0,0;CIEND95=0,0;MATEID=238744_1;EVENT=238744;SECONDARY;SU=8;PE=0;SR=8;ALG=PROD;AF=0.000297;NSAMP=5;MSQ=8.16;AN=16834;AC=5;NS=8438;AC_Hom=0;AC_Het=5;AC_Hemi=0;MAF=0.000296279;HWE=1;NFAM=5
9	22190318	238745	N	<DEL>	461.58	PASS	SVTYPE=DEL;POS=22190318;SVLEN=-577;END=22190895;STRANDS=+-:19;CIPOS=-8,10;CIEND=-10,10;CIPOS95=0,0;CIEND95=0,0;SU=19;PE=14;SR=5;ALG=PROD;AF=5.94e-05;NSAMP=1;MSQ=461.58;AN=16834;AC=1;NS=8438;AC_Hom=0;AC_Het=1;AC_Hemi=0;MAF=5.92557e-05;HWE=1;NFAM=1
9	22192408	238746	N	<DEL>	2724.36	PASS	SVTYPE=DEL;POS=22192408;SVLEN=-2788;END=22195196;STRANDS=+-:117;CIPOS=-6,4;CIEND=-30,30;CIPOS95=0,0;CIEND95=0,0;SU=117;PE=64;SR=53;ALG=PROD;AF=0.0004158;NSAMP=7;MSQ=389.19;AN=16834;AC=7;NS=8438;AC_Hom=0;AC_Het=7;AC_Hemi=0;MAF=0.00041479;HWE=1;NFAM=7
9	22214173	238747_1	N	N[9:22214285[	2088.91	LOW	SVTYPE=BND;POS=22214173;STRANDS=+-:20;CIPOS=-10,10;CIEND=-8,12;CIPOS95=0,0;CIEND95=0,0;MATEID=238747_2;EVENT=238747;SU=20;PE=0;SR=20;ALG=PROD;AF=0.002673;NSAMP=45;MSQ=45.75;AN=16834;AC=45;NS=8438;AC_Hom=0;AC_Het=45;AC_Hemi=0;MAF=0.00266651;HWE=1;NFAM=45
9	22214285	238747_2	N	]9:22214173]N	2088.91	LOW	SVTYPE=BND;POS=22214173;STRANDS=+-:20;CIPOS=-8,12;CIEND=-10,10;CIPOS95=0,0;CIEND95=0,0;MATEID=238747_1;EVENT=238747;SECONDARY;SU=20;PE=0;SR=20;ALG=PROD;AF=0.002673;NSAMP=45;MSQ=45.75;AN=16834;AC=45;NS=8438;AC_Hom=0;AC_Het=45;AC_Hemi=0;MAF=0.00266651;HWE=1;NFAM=45
9	22216323	238748	N	<DEL>	791.4	PASS	SVTYPE=DEL;POS=22216323;SVLEN=-1324;END=22217647;STRANDS=+-:32;CIPOS=-8,10;CIEND=0,0;CIPOS95=0,0;CIEND95=0,0;SU=32;PE=18;SR=14;ALG=PROD;AF=5.94e-05;NSAMP=1;MSQ=791.4;AN=16834;AC=1;NS=8438;AC_Hom=0;AC_Het=1;AC_Hemi=0;MAF=5.92557e-05;HWE=1;NFAM=1
9	22217478	238749_1	N	N[9:22217545[	306.32	PASS	SVTYPE=BND;POS=22217478;STRANDS=+-:12;CIPOS=-10,10;CIEND=-10,10;CIPOS95=0,0;CIEND95=0,0;MATEID=238749_2;EVENT=238749;SU=12;PE=0;SR=12;ALG=PROD;AF=5.94e-05;NSAMP=1;MSQ=306.15;AN=16834;AC=1;NS=8438;AC_Hom=0;AC_Het=1;AC_Hemi=0;MAF=5.92557e-05;HWE=1;NFAM=1
9	22217545	238749_2	N	]9:22217478]N	306.32	PASS	SVTYPE=BND;POS=22217478;STRANDS=+-:12;CIPOS=-10,10;CIEND=-10,10;CIPOS95=0,0;CIEND95=0,0;MATEID=238749_1;EVENT=238749;SECONDARY;SU=12;PE=0;SR=12;ALG=PROD;AF=5.94e-05;NSAMP=1;MSQ=306.15;AN=16834;AC=1;NS=8438;AC_Hom=0;AC_Het=1;AC_Hemi=0;MAF=5.92557e-05;HWE=1;NFAM=1
9	22268020	238727_2	N	]9:21912821]N	101.76	LOW	SVTYPE=BND;POS=21912821;STRANDS=+-:6;CIPOS=-6,5;CIEND=-6,5;CIPOS95=0,0;CIEND95=0,0;MATEID=238727_1;EVENT=238727;SECONDARY;SU=6;PE=0;SR=6;ALG=PROD;AF=5.94e-05;NSAMP=1;MSQ=101.76;AN=16834;AC=1;NS=8438;AC_Hom=0;AC_Het=1;AC_Hemi=0;MAF=5.92557e-05;HWE=1;NFAM=1
9	22277174	238750	N	<DEL>	239.9	PASS	SVTYPE=DEL;POS=22277174;SVLEN=-99;END=22277273;STRANDS=+-:8;CIPOS=-9,10;CIEND=-1,6;CIPOS95=0,0;CIEND95=0,0;SU=8;PE=0;SR=8;ALG=PROD;AF=5.94e-05;NSAMP=1;MSQ=239.77;AN=16834;AC=1;NS=8438;AC_Hom=0;AC_Het=1;AC_Hemi=0;MAF=5.92557e-05;HWE=1;NFAM=1
9	22290332	57731_2	N	]5:113577385]N	134.5	LOW	SVTYPE=BND;POS=22290332;STRANDS=+-:4;IMPRECISE;CIPOS=-531,7;CIEND=-10,396;CIPOS95=-187,0;CIEND95=-2,108;MATEID=57731_1;EVENT=57731;SECONDARY;SU=4;PE=4;SR=0;ALG=PROD;AF=0.0004158;NSAMP=7;MSQ=16.56;AN=16834;AC=7;NS=8438;AC_Hom=0;AC_Het=7;AC_Hemi=0;MAF=0.00041479;HWE=1;NFAM=7
9	22304002	238752_1	N	N[9:22304201[	375.33	LOW	SVTYPE=BND;POS=22304002;STRANDS=+-:9;CIPOS=-4,3;CIEND=-10,10;CIPOS95=0,0;CIEND95=0,0;MATEID=238752_2;EVENT=238752;SU=9;PE=1;SR=8;ALG=PROD;AF=0.0002376;NSAMP=4;MSQ=92.35;AN=16834;AC=4;NS=8438;AC_Hom=0;AC_Het=4;AC_Hemi=0;MAF=0.000237023;HWE=1;NFAM=4
9	22304201	238752_2	N	]9:22304002]N	375.33	LOW	SVTYPE=BND;POS=22304002;STRANDS=+-:9;CIPOS=-10,10;CIEND=-4,3;CIPOS95=0,0;CIEND95=0,0;MATEID=238752_1;EVENT=238752;SECONDARY;SU=9;PE=1;SR=8;ALG=PROD;AF=0.0002376;NSAMP=4;MSQ=92.35;AN=16834;AC=4;NS=8438;AC_Hom=0;AC_Het=4;AC_Hemi=0;MAF=0.000237023;HWE=1;NFAM=4
9	22315978	287811	N	<DUP>	126.3	PASS	SVTYPE=DUP;POS=22315978;SVLEN=71388;END=22387366;STRANDS=-+:12;IMPRECISE;CIPOS=-10,3;CIEND=-7,10;CIPOS95=-1,0;CIEND95=-1,1;SU=12;PE=9;SR=3;ALG=PROD;AF=5.94e-05;NSAMP=1;MSQ=125.77;AN=16834;AC=1;NS=8438;AC_Hom=0;AC_Het=1;AC_Hemi=0;MAF=5.92557e-05;HWE=1;NFAM=1
9	22332452	238753	N	<DEL>	99.67	PASS	SVTYPE=DEL;POS=22332452;SVLEN=-136;END=22332588;STRANDS=+-:6;CIPOS=-6,5;CIEND=-6,5;CIPOS95=0,0;CIEND95=0,0;SU=6;PE=0;SR=6;ALG=PROD;AF=5.94e-05;NSAMP=1;MSQ=98.81;AN=16834;AC=1;NS=8438;AC_Hom=0;AC_Het=1;AC_Hemi=0;MAF=5.92557e-05;HWE=1;NFAM=1
9	22333738	316335	N	<INV>	160.42	LOW	SVTYPE=INV;POS=22333738;SVLEN=1385;END=22335123;STRANDS=++:5,--:10;IMPRECISE;CIPOS=-57,50;CIEND=-115,125;CIPOS95=-22,22;CIEND95=-92,92;SU=15;PE=15;SR=0;ALG=SUM;AF=0.0002376;NSAMP=4;MSQ=37.44;AN=16834;AC=4;NS=8438;AC_Hom=0;AC_Het=4;AC_Hemi=0;MAF=0.000237023;HWE=1;NFAM=4
9	22340736	57732_2	N	N[5:161708204[	12556.9	LOW	SVTYPE=BND;POS=22340736;STRANDS=-+:4;CIPOS=-9,8;CIEND=-9,8;CIPOS95=0,0;CIEND95=0,0;MATEID=57732_1;EVENT=57732;SECONDARY;SU=4;PE=0;SR=4;ALG=PROD;AF=0.02305;NSAMP=388;MSQ=31.57;AN=16834;AC=388;NS=8438;AC_Hom=0;AC_Het=389;AC_Hemi=0;MAF=0.0230505;HWE=0.0244579;NFAM=375
9	22367848	238754	N	<DEL>	194.75	PASS	SVTYPE=DEL;POS=22367848;SVLEN=-6757;END=22374605;STRANDS=+-:9;IMPRECISE;CIPOS=-5,10;CIEND=-10,10;CIPOS95=-1,1;CIEND95=-1,0;SU=9;PE=7;SR=2;ALG=PROD;AF=5.94e-05;NSAMP=1;MSQ=194.75;AN=16834;AC=1;NS=8438;AC_Hom=0;AC_Het=1;AC_Hemi=0;MAF=5.92557e-05;HWE=1;NFAM=1
9	22385503	238755	N	<DEL>	349007	PASS	SVTYPE=DEL;POS=22385503;SVLEN=-581;END=22386084;STRANDS=+-:15204;CIPOS=0,0;CIEND=0,0;CIPOS95=0,0;CIEND95=0,0;SU=15204;PE=8044;SR=7160;ALG=PROD;AF=0.0518;NSAMP=825;MSQ=422.4;AN=16834;AC=872;NS=8438;AC_Hom=94;AC_Het=779;AC_Hemi=0;MAF=0.0517303;HWE=1.16901e-06;NFAM=815
9	22392569	238756	N	<DEL>	1237.63	PASS	SVTYPE=DEL;POS=22392569;SVLEN=-1429;END=22393998;STRANDS=+-:52;CIPOS=-23,23;CIEND=-22,20;CIPOS95=0,0;CIEND95=0,0;SU=52;PE=31;SR=21;ALG=PROD;AF=0.0001188;NSAMP=2;MSQ=618.81;AN=16834;AC=2;NS=8438;AC_Hom=0;AC_Het=2;AC_Hemi=0;MAF=0.000118511;HWE=1;NFAM=1
9	22411904	238757_1	N	N[9:22411980[	441.69	LOW	SVTYPE=BND;POS=22411904;STRANDS=+-:8;CIPOS=-29,27;CIEND=-22,28;CIPOS95=0,0;CIEND95=0,0;MATEID=238757_2;EVENT=238757;SU=8;PE=0;SR=8;ALG=PROD;AF=0.0002376;NSAMP=4;MSQ=107.18;AN=16834;AC=4;NS=8438;AC_Hom=0;AC_Het=4;AC_Hemi=0;MAF=0.000237023;HWE=1;NFAM=4
9	22411980	238757_2	N	]9:22411904]N	441.69	LOW	SVTYPE=BND;POS=22411904;STRANDS=+-:8;CIPOS=-22,28;CIEND=-29,27;CIPOS95=0,0;CIEND95=0,0;MATEID=238757_1;EVENT=238757;SECONDARY;SU=8;PE=0;SR=8;ALG=PROD;AF=0.0002376;NSAMP=4;MSQ=107.18;AN=16834;AC=4;NS=8438;AC_Hom=0;AC_Het=4;AC_Hemi=0;MAF=0.000237023;HWE=1;NFAM=4
9	22413824	68376_2	N	N]7:100336652]	11836.5	LOW	SVTYPE=BND;POS=22413824;STRANDS=++:62;CIPOS=-10,10;CIEND=-4,10;CIPOS95=0,0;CIEND95=0,0;MATEID=68376_1;EVENT=68376;SECONDARY;SU=62;PE=40;SR=22;ALG=PROD;AF=0.02537;NSAMP=402;MSQ=28.75;AN=16834;AC=427;NS=8438;AC_Hom=50;AC_Het=378;AC_Hemi=0;MAF=0.0253615;HWE=1.24484e-10;NFAM=391
9	22413862	238758_1	N	N[9:104204361[	125248	LOW	SVTYPE=BND;POS=22413862;STRANDS=+-:3874;IMPRECISE;CIPOS=-10,9;CIEND=-10,2;CIPOS95=-1,1;CIEND95=0,0;MATEID=238758_2;EVENT=238758;SU=3874;PE=3864;SR=10;ALG=PROD;AF=0.09433;NSAMP=1588;MSQ=78.33;AN=16834;AC=1588;NS=8438;AC_Hom=0;AC_Het=1594;AC_Hemi=0;MAF=0.0944537;HWE=1.47057e-36;NFAM=1443
9	22413894	72248_2	N	[8:38414107[N	2491.89	LOW	SVTYPE=BND;POS=22413894;STRANDS=--:29;IMPRECISE;CIPOS=-176,50;CIEND=-482,50;CIPOS95=-21,21;CIEND95=-103,50;MATEID=72248_1;EVENT=72248;SECONDARY;SU=29;PE=29;SR=0;ALG=PROD;AF=0.003267;NSAMP=55;MSQ=44.65;AN=16834;AC=55;NS=8438;AC_Hom=0;AC_Het=55;AC_Hemi=0;MAF=0.00325907;HWE=1;NFAM=54
9	22413910	75776_1	N	]X:86843852]N	41979.6	LOW	SVTYPE=BND;POS=22413910;STRANDS=-+:523;CIPOS=-1,1;CIEND=0,9;CIPOS95=0,0;CIEND95=0,0;MATEID=75776_2;EVENT=75776;SU=523;PE=1;SR=522;ALG=PROD;AF=0.06843;NSAMP=1150;MSQ=35.83;AN=16834;AC=1152;NS=8438;AC_Hom=4;AC_Het=1151;AC_Hemi=0;MAF=0.0684404;HWE=7.7276e-16;NFAM=1086
9	22413912	63133_2	N	[6:168722488[N	6290.34	LOW	SVTYPE=BND;POS=22413912;STRANDS=--:266;CIPOS=-10,9;CIEND=0,5;CIPOS95=0,0;CIEND95=0,0;MATEID=63133_1;EVENT=63133;SECONDARY;SU=266;PE=258;SR=8;ALG=PROD;AF=0.007604;NSAMP=128;MSQ=48.79;AN=16834;AC=128;NS=8438;AC_Hom=0;AC_Het=128;AC_Hemi=0;MAF=0.00758474;HWE=1;NFAM=127
9	22413912	68377_2	N	[7:100336513[N	6593.95	LOW	SVTYPE=BND;POS=22413912;STRANDS=--:16;IMPRECISE;CIPOS=-216,50;CIEND=-361,50;CIPOS95=-42,42;CIEND95=-106,50;MATEID=68377_1;EVENT=68377;SECONDARY;SU=16;PE=16;SR=0;ALG=PROD;AF=0.01057;NSAMP=178;MSQ=36.38;AN=16834;AC=178;NS=8438;AC_Hom=0;AC_Het=178;AC_Hemi=0;MAF=0.0105475;HWE=1;NFAM=177
9	22413917	287812_1	N	]9:104204455]N	20069.5	LOW	SVTYPE=BND;POS=22413917;STRANDS=-+:529;IMPRECISE;CIPOS=-14,1;CIEND=-2,5;CIPOS95=0,0;CIEND95=-1,1;MATEID=287812_2;EVENT=287812;SU=529;PE=516;SR=13;ALG=PROD;AF=0.05715;NSAMP=955;MSQ=20.09;AN=16834;AC=962;NS=8438;AC_Hom=14;AC_Het=953;AC_Hemi=0;MAF=0.0573003;HWE=2.43904e-06;NFAM=866
9	22413951	63134_2	N	N]6:103653157]	43.39	LOW	SVTYPE=BND;POS=22413951;STRANDS=++:4;IMPRECISE;CIPOS=-30,439;CIEND=-30,420;CIPOS95=-30,154;CIEND95=-30,138;MATEID=63134_1;EVENT=63134;SECONDARY;SU=4;PE=4;SR=0;ALG=PROD;AF=5.94e-05;NSAMP=1;MSQ=38.76;AN=16834;AC=1;NS=8438;AC_Hom=0;AC_Het=1;AC_Hemi=0;MAF=5.92557e-05;HWE=1;NFAM=1
9	22422709	238759	N	<DEL>	446.55	PASS	SVTYPE=DEL;POS=22422709;SVLEN=-11769;END=22434478;STRANDS=+-:18;CIPOS=-4,4;CIEND=-6,3;CIPOS95=0,0;CIEND95=0,0;SU=18;PE=12;SR=6;ALG=PROD;AF=5.94e-05;NSAMP=1;MSQ=446.55;AN=16834;AC=1;NS=8438;AC_Hom=0;AC_Het=1;AC_Hemi=0;MAF=5.92557e-05;HWE=1;NFAM=1
9	22434970	238761_1	N	N[9:22441762[	2825.2	LOW	SVTYPE=BND;POS=22434970;STRANDS=+-:164;IMPRECISE;CIPOS=-30,197;CIEND=-118,43;CIPOS95=-5,5;CIEND95=-7,7;MATEID=238761_2;EVENT=238761;SU=164;PE=164;SR=0;ALG=PROD;AF=0.001129;NSAMP=19;MSQ=148.69;AN=16834;AC=19;NS=8438;AC_Hom=0;AC_Het=19;AC_Hemi=0;MAF=0.00112586;HWE=1;NFAM=19
9	22441762	238761_2	N	]9:22434970]N	2825.2	LOW	SVTYPE=BND;POS=22434970;STRANDS=+-:164;IMPRECISE;CIPOS=-118,43;CIEND=-30,197;CIPOS95=-7,7;CIEND95=-5,5;MATEID=238761_1;EVENT=238761;SECONDARY;SU=164;PE=164;SR=0;ALG=PROD;AF=0.001129;NSAMP=19;MSQ=148.69;AN=16834;AC=19;NS=8438;AC_Hom=0;AC_Het=19;AC_Hemi=0;MAF=0.00112586;HWE=1;NFAM=19
9	22483538	238762	N	<DEL>	488.63	PASS	SVTYPE=DEL;POS=22483538;SVLEN=-485;END=22484023;STRANDS=+-:17;CIPOS=-9,10;CIEND=-5,2;CIPOS95=0,0;CIEND95=0,0;SU=17;PE=10;SR=7;ALG=PROD;AF=5.94e-05;NSAMP=1;MSQ=488.63;AN=16834;AC=1;NS=8438;AC_Hom=0;AC_Het=1;AC_Hemi=0;MAF=5.92557e-05;HWE=1;NFAM=1
9	22486728	238763_1	N	N[9:22491092[	6950.94	PASS	SVTYPE=BND;POS=22486728;STRANDS=+-:292;CIPOS=-25,24;CIEND=-26,23;CIPOS95=0,0;CIEND95=0,0;MATEID=238763_2;EVENT=238763;SU=292;PE=169;SR=123;ALG=PROD;AF=0.00101;NSAMP=17;MSQ=408.88;AN=16834;AC=17;NS=8438;AC_Hom=0;AC_Het=17;AC_Hemi=0;MAF=0.00100735;HWE=1;NFAM=17
9	22491092	238763_2	N	]9:22486728]N	6950.94	PASS	SVTYPE=BND;POS=22486728;STRANDS=+-:292;CIPOS=-26,23;CIEND=-25,24;CIPOS95=0,0;CIEND95=0,0;MATEID=238763_1;EVENT=238763;SECONDARY;SU=292;PE=169;SR=123;ALG=PROD;AF=0.00101;NSAMP=17;MSQ=408.88;AN=16834;AC=17;NS=8438;AC_Hom=0;AC_Het=17;AC_Hemi=0;MAF=0.00100735;HWE=1;NFAM=17
9	22494050	74899_1	N	]18:58683288]N	227.37	LOW	SVTYPE=BND;POS=22494050;STRANDS=-+:19;CIPOS=-43,41;CIEND=-49,50;CIPOS95=0,0;CIEND95=0,0;MATEID=74899_2;EVENT=74899;SU=19;PE=9;SR=10;ALG=PROD;AF=5.94e-05;NSAMP=1;MSQ=227.37;AN=16834;AC=1;NS=8438;AC_Hom=0;AC_Het=1;AC_Hemi=0;MAF=5.92557e-05;HWE=1;NFAM=1
9	22496527	238764	N	<DEL>	1.51887e+06	PASS	SVTYPE=DEL;POS=22496527;SVLEN=-7817;END=22504344;STRANDS=+-:25024;CIPOS=0,0;CIEND=0,0;CIPOS95=0,0;CIEND95=0,0;SU=25024;PE=21827;SR=3197;ALG=PROD;AF=0.2336;NSAMP=3319;MSQ=455.52;AN=16834;AC=3933;NS=8438;AC_Hom=1236;AC_Het=2716;AC_Hemi=0;MAF=0.234179;HWE=3.51007e-20;NFAM=2728
9	22519510	287813_1	N	]9:22519695]N	161.53	LOW	SVTYPE=BND;POS=22519510;STRANDS=-+:10;CIPOS=-10,10;CIEND=-10,10;CIPOS95=0,0;CIEND95=0,0;MATEID=287813_2;EVENT=287813;SU=10;PE=0;SR=10;ALG=PROD;AF=5.94e-05;NSAMP=1;MSQ=143.66;AN=16834;AC=1;NS=8438;AC_Hom=0;AC_Het=2;AC_Hemi=0;MAF=0.000118511;HWE=1;NFAM=1
9	22519695	287813_2	N	N[9:22519510[	161.53	LOW	SVTYPE=BND;POS=22519510;STRANDS=-+:10;CIPOS=-10,10;CIEND=-10,10;CIPOS95=0,0;CIEND95=0,0;MATEID=287813_1;EVENT=287813;SECONDARY;SU=10;PE=0;SR=10;ALG=PROD;AF=5.94e-05;NSAMP=1;MSQ=143.66;AN=16834;AC=1;NS=8438;AC_Hom=0;AC_Het=2;AC_Hemi=0;MAF=0.000118511;HWE=1;NFAM=1
9	22528040	316336_1	N	[9:123780857[N	22.89	LOW	SVTYPE=BND;POS=22528040;STRANDS=--:4;CIPOS=-9,8;CIEND=-9,8;CIPOS95=0,0;CIEND95=0,0;MATEID=316336_2;EVENT=316336;SU=4;PE=0;SR=4;ALG=PROD;AF=5.94e-05;NSAMP=1;MSQ=20.89;AN=16834;AC=1;NS=8438;AC_Hom=0;AC_Het=1;AC_Hemi=0;MAF=5.92557e-05;HWE=1;NFAM=1
9	22554006	287814	N	<DUP>	693136	PASS	SVTYPE=DUP;POS=22554006;SVLEN=221;END=22554227;STRANDS=-+:42248;CIPOS=0,0;CIEND=0,0;CIPOS95=0,0;CIEND95=0,0;SU=42248;PE=666;SR=41582;ALG=PROD;AF=0.4034;NSAMP=6421;MSQ=107.69;AN=16834;AC=6791;NS=8438;AC_Hom=740;AC_Het=6067;AC_Hemi=0;MAF=0.403354;HWE=0;NFAM=5726
9	22570128	238765	N	<DEL>	704.42	PASS	SVTYPE=DEL;POS=22570128;SVLEN=-1195;END=22571323;STRANDS=+-:29;CIPOS=-23,23;CIEND=-24,22;CIPOS95=0,0;CIEND95=0,0;SU=29;PE=17;SR=12;ALG=PROD;AF=0.0001188;NSAMP=2;MSQ=352.21;AN=16834;AC=2;NS=8438;AC_Hom=0;AC_Het=2;AC_Hemi=0;MAF=0.000118511;HWE=1;NFAM=2
9	22595732	35966_2	N	[2:19816707[N	159.98	LOW	SVTYPE=BND;POS=22595732;STRANDS=--:22;CIPOS=-10,10;CIEND=-10,10;CIPOS95=0,0;CIEND95=0,0;MATEID=35966_1;EVENT=35966;SECONDARY;SU=22;PE=0;SR=22;ALG=PROD;AF=0.000297;NSAMP=5;MSQ=30.17;AN=16834;AC=5;NS=8438;AC_Hom=0;AC_Het=5;AC_Hemi=0;MAF=0.000296279;HWE=1;NFAM=5
9	22597438	238766	N	<DEL:ME:SINE|Alu|AluYa5>	332494	PASS	SVTYPE=MEI;POS=22597438;SVLEN=-303;END=22597741;STRANDS=+-:8960;CIPOS=0,0;CIEND=0,0;CIPOS95=0,0;CIEND95=0,0;SU=8960;PE=1831;SR=7129;ALG=PROD;AF=0.04996;NSAMP=780;MSQ=425.92;AN=16834;AC=841;NS=8438;AC_Hom=122;AC_Het=720;AC_Hemi=0;MAF=0.0498933;HWE=1.48445e-14;NFAM=760
9	22609900	35967_2	N	N[2:168057664[	58.37	LOW	SVTYPE=BND;POS=22609900;STRANDS=-+:6;IMPRECISE;CIPOS=-10,349;CIEND=-554,10;CIPOS95=-2,74;CIEND95=-162,0;MATEID=35967_1;EVENT=35967;SECONDARY;SU=6;PE=6;SR=0;ALG=PROD;AF=0.0001188;NSAMP=2;MSQ=28.83;AN=16834;AC=2;NS=8438;AC_Hom=0;AC_Het=2;AC_Hemi=0;MAF=0.000118511;HWE=1;NFAM=2
9	22609901	44916_2	N	N]3:165579234]	307.23	LOW	SVTYPE=BND;POS=22609901;STRANDS=++:9;IMPRECISE;CIPOS=-50,425;CIEND=-50,517;CIPOS95=-50,75;CIEND95=-50,142;MATEID=44916_1;EVENT=44916;SECONDARY;SU=9;PE=9;SR=0;ALG=PROD;AF=0.0007722;NSAMP=13;MSQ=22.13;AN=16834;AC=13;NS=8438;AC_Hom=0;AC_Het=13;AC_Hemi=0;MAF=0.000770325;HWE=1;NFAM=13
9	22609923	57733_2	N	[5:173507562[N	1168.36	LOW	SVTYPE=BND;POS=22609923;STRANDS=--:15;IMPRECISE;CIPOS=-234,30;CIEND=-158,30;CIPOS95=-105,30;CIEND95=-37,30;MATEID=57733_1;EVENT=57733;SECONDARY;SU=15;PE=15;SR=0;ALG=PROD;AF=0.003327;NSAMP=56;MSQ=19.41;AN=16834;AC=56;NS=8438;AC_Hom=0;AC_Het=56;AC_Hemi=0;MAF=0.00331832;HWE=1;NFAM=55
9	22609982	44914_2	N	]3:58218257]N	73558.8	LOW	SVTYPE=BND;POS=22609982;STRANDS=+-:2840;CIPOS=-8,11;CIEND=0,3;CIPOS95=0,0;CIEND95=0,0;MATEID=44914_1;EVENT=44914;SECONDARY;SU=2840;PE=2665;SR=175;ALG=PROD;AF=0.08744;NSAMP=1472;MSQ=49.38;AN=16834;AC=1472;NS=8438;AC_Hom=0;AC_Het=1479;AC_Hemi=0;MAF=0.0876392;HWE=3.05407e-31;NFAM=1288
9	22609996	44915_2	N	N[3:58218133[	18734.3	LOW	SVTYPE=BND;POS=22609996;STRANDS=-+:277;IMPRECISE;CIPOS=-50,93;CIEND=-245,9;CIPOS95=-7,7;CIEND95=-39,9;MATEID=44915_1;EVENT=44915;SECONDARY;SU=277;PE=277;SR=0;ALG=PROD;AF=0.03255;NSAMP=548;MSQ=33.38;AN=16834;AC=548;NS=8438;AC_Hom=0;AC_Het=550;AC_Hemi=0;MAF=0.0325907;HWE=0.000181445;NFAM=482
9	22610014	73517_1	N	N[12:8451921[	48.17	LOW	SVTYPE=BND;POS=22610014;STRANDS=+-:209;CIPOS=-3,3;CIEND=-4,5;CIPOS95=0,0;CIEND95=0,0;MATEID=73517_2;EVENT=73517;SU=209;PE=0;SR=209;ALG=PROD;AF=0.0001188;NSAMP=2;MSQ=13.91;AN=16834;AC=2;NS=8438;AC_Hom=0;AC_Het=3;AC_Hemi=0;MAF=0.000177767;HWE=1;NFAM=2
9	22621149	238767	N	<DEL>	524.64	PASS	SVTYPE=DEL;POS=22621149;SVLEN=-2494;END=22623643;STRANDS=+-:20;CIPOS=-8,10;CIEND=-4,1;CIPOS95=0,0;CIEND95=0,0;SU=20;PE=11;SR=9;ALG=PROD;AF=5.94e-05;NSAMP=1;MSQ=524.64;AN=16834;AC=1;NS=8438;AC_Hom=0;AC_Het=1;AC_Hemi=0;MAF=5.92557e-05;HWE=1;NFAM=1
9	22622447	238768_1	N	N[9:22622522[	314.76	PASS	SVTYPE=BND;POS=22622447;STRANDS=+-:13;CIPOS=-10,10;CIEND=-10,10;CIPOS95=0,0;CIEND95=0,0;MATEID=238768_2;EVENT=238768;SU=13;PE=0;SR=13;ALG=PROD;AF=5.94e-05;NSAMP=1;MSQ=314.73;AN=16834;AC=1;NS=8438;AC_Hom=0;AC_Het=1;AC_Hemi=0;MAF=5.92557e-05;HWE=1;NFAM=1
9	22622522	238768_2	N	]9:22622447]N	314.76	PASS	SVTYPE=BND;POS=22622447;STRANDS=+-:13;CIPOS=-10,10;CIEND=-10,10;CIPOS95=0,0;CIEND95=0,0;MATEID=238768_1;EVENT=238768;SECONDARY;SU=13;PE=0;SR=13;ALG=PROD;AF=5.94e-05;NSAMP=1;MSQ=314.73;AN=16834;AC=1;NS=8438;AC_Hom=0;AC_Het=1;AC_Hemi=0;MAF=5.92557e-05;HWE=1;NFAM=1
9	22653395	238769	N	<DEL>	2.2916e+06	PASS	SVTYPE=DEL;POS=22653395;SVLEN=-373;END=22653768;STRANDS=+-:64597;CIPOS=0,0;CIEND=0,0;CIPOS95=0,0;CIEND95=0,0;SU=64597;PE=22478;SR=42119;ALG=PROD;AF=0.2806;NSAMP=3965;MSQ=576.73;AN=16834;AC=4724;NS=8438;AC_Hom=1520;AC_Het=3211;AC_Hemi=0;MAF=0.280339;HWE=2.1739e-07;NFAM=3607
9	22666441	238770	N	<DEL>	730004	PASS	SVTYPE=DEL;POS=22666441;SVLEN=-488;END=22666929;STRANDS=+-:29241;CIPOS=0,0;CIEND=0,0;CIPOS95=0,0;CIEND95=0,0;SU=29241;PE=15664;SR=13577;ALG=PROD;AF=0.09142;NSAMP=1428;MSQ=510.08;AN=16834;AC=1539;NS=8438;AC_Hom=224;AC_Het=1318;AC_Hemi=0;MAF=0.0913724;HWE=3.59049e-07;NFAM=1306
9	22674505	238771	N	<DEL>	374.94	PASS	SVTYPE=DEL;POS=22674505;SVLEN=-75;END=22674580;STRANDS=+-:12;CIPOS=-7,6;CIEND=-3,2;CIPOS95=0,0;CIEND95=0,0;SU=12;PE=0;SR=12;ALG=PROD;AF=0.0001188;NSAMP=2;MSQ=187.3;AN=16834;AC=2;NS=8438;AC_Hom=0;AC_Het=2;AC_Hemi=0;MAF=0.000118511;HWE=1;NFAM=2
9	22697341	35968_2	N	N[2:49809478[	81.08	LOW	SVTYPE=BND;POS=22697341;STRANDS=-+:9;CIPOS=-29,28;CIEND=-29,28;CIPOS95=0,0;CIEND95=0,0;MATEID=35968_1;EVENT=35968;SECONDARY;SU=9;PE=0;SR=9;ALG=PROD;AF=0.0001782;NSAMP=3;MSQ=25.47;AN=16834;AC=3;NS=8438;AC_Hom=0;AC_Het=3;AC_Hemi=0;MAF=0.000177767;HWE=1;NFAM=3
9	22707057	44917_2	N	N[3:158605563[	45496.8	LOW	SVTYPE=BND;POS=22707057;STRANDS=-+:17;CIPOS=-29,10;CIEND=-10,10;CIPOS95=0,0;CIEND95=0,0;MATEID=44917_1;EVENT=44917;SECONDARY;SU=17;PE=1;SR=16;ALG=PROD;AF=0.0774;NSAMP=1303;MSQ=34.13;AN=16834;AC=1303;NS=8438;AC_Hom=0;AC_Het=1306;AC_Hemi=0;MAF=0.077388;HWE=2.67886e-24;NFAM=1213
9	22727373	316337_1	N	[9:22739205[N	20.89	LOW	SVTYPE=BND;POS=22727373;STRANDS=--:4;IMPRECISE;CIPOS=-172,10;CIEND=-134,10;CIPOS95=-89,2;CIEND95=-50,3;MATEID=316337_2;EVENT=316337;SU=4;PE=4;SR=0;ALG=PROD;AF=5.94e-05;NSAMP=1;MSQ=20.89;AN=16834;AC=1;NS=8438;AC_Hom=0;AC_Het=1;AC_Hemi=0;MAF=5.92557e-05;HWE=1;NFAM=1
9	22729413	238772_1	N	N[9:22743396[	3391.56	PASS	SVTYPE=BND;POS=22729413;STRANDS=+-:140;CIPOS=-5,10;CIEND=-30,4;CIPOS95=0,0;CIEND95=0,0;MATEID=238772_2;EVENT=238772;SU=140;PE=109;SR=31;ALG=PROD;AF=0.0007722;NSAMP=13;MSQ=260.89;AN=16834;AC=13;NS=8438;AC_Hom=0;AC_Het=13;AC_Hemi=0;MAF=0.000770325;HWE=1;NFAM=13
9	22735394	316338_1	N	[9:22761579[N	140.7	LOW	SVTYPE=BND;POS=22735394;STRANDS=--:5;IMPRECISE;CIPOS=-285,10;CIEND=-206,10;CIPOS95=-144,2;CIEND95=-88,2;MATEID=316338_2;EVENT=316338;SU=5;PE=5;SR=0;ALG=PROD;AF=5.94e-05;NSAMP=1;MSQ=140.7;AN=16834;AC=1;NS=8438;AC_Hom=0;AC_Het=1;AC_Hemi=0;MAF=5.92557e-05;HWE=1;NFAM=1
9	22739205	316337_2	N	[9:22727373[N	20.89	LOW	SVTYPE=BND;POS=22739205;STRANDS=--:4;IMPRECISE;CIPOS=-134,10;CIEND=-172,10;CIPOS95=-50,3;CIEND95=-89,2;MATEID=316337_1;EVENT=316337;SECONDARY;SU=4;PE=4;SR=0;ALG=PROD;AF=5.94e-05;NSAMP=1;MSQ=20.89;AN=16834;AC=1;NS=8438;AC_Hom=0;AC_Het=1;AC_Hemi=0;MAF=5.92557e-05;HWE=1;NFAM=1
9	22743396	238772_2	N	]9:22729413]N	3391.56	PASS	SVTYPE=BND;POS=22729413;STRANDS=+-:140;CIPOS=-30,4;CIEND=-5,10;CIPOS95=0,0;CIEND95=0,0;MATEID=238772_1;EVENT=238772;SECONDARY;SU=140;PE=109;SR=31;ALG=PROD;AF=0.0007722;NSAMP=13;MSQ=260.89;AN=16834;AC=13;NS=8438;AC_Hom=0;AC_Het=13;AC_Hemi=0;MAF=0.000770325;HWE=1;NFAM=13
9	22761579	316338_2	N	[9:22735394[N	140.7	LOW	SVTYPE=BND;POS=22761579;STRANDS=--:5;IMPRECISE;CIPOS=-206,10;CIEND=-285,10;CIPOS95=-88,2;CIEND95=-144,2;MATEID=316338_1;EVENT=316338;SECONDARY;SU=5;PE=5;SR=0;ALG=PROD;AF=5.94e-05;NSAMP=1;MSQ=140.7;AN=16834;AC=1;NS=8438;AC_Hom=0;AC_Het=1;AC_Hemi=0;MAF=5.92557e-05;HWE=1;NFAM=1
9	22761718	238773	N	<DEL>	224.49	PASS	SVTYPE=DEL;POS=22761718;SVLEN=-2760;END=22764478;STRANDS=+-:4;IMPRECISE;CIPOS=-10,292;CIEND=-202,10;CIPOS95=-1,86;CIEND95=-93,2;SU=4;PE=4;SR=0;ALG=PROD;AF=0.0001782;NSAMP=3;MSQ=74.83;AN=16834;AC=3;NS=8438;AC_Hom=0;AC_Het=3;AC_Hemi=0;MAF=0.000177767;HWE=1;NFAM=3
9	22769494	287815_1	N	]9:22769596]N	2629.1	LOW	SVTYPE=BND;POS=22769494;STRANDS=-+:41;CIPOS=-5,4;CIEND=-6,5;CIPOS95=0,0;CIEND95=0,0;MATEID=287815_2;EVENT=287815;SU=41;PE=0;SR=41;ALG=PROD;AF=0.002079;NSAMP=33;MSQ=78.58;AN=16834;AC=35;NS=8438;AC_Hom=4;AC_Het=31;AC_Hemi=0;MAF=0.00207395;HWE=0.000541631;NFAM=33
9	22769596	287815_2	N	N[9:22769494[	2629.1	LOW	SVTYPE=BND;POS=22769494;STRANDS=-+:41;CIPOS=-6,5;CIEND=-5,4;CIPOS95=0,0;CIEND95=0,0;MATEID=287815_1;EVENT=287815;SECONDARY;SU=41;PE=0;SR=41;ALG=PROD;AF=0.002079;NSAMP=33;MSQ=78.58;AN=16834;AC=35;NS=8438;AC_Hom=4;AC_Het=31;AC_Hemi=0;MAF=0.00207395;HWE=0.000541631;NFAM=33
9	22774469	57734_2	N	N[5:70774858[	2423.48	LOW	SVTYPE=BND;POS=22774469;STRANDS=-+:63;CIPOS=-9,8;CIEND=-9,8;CIPOS95=0,0;CIEND95=0,0;MATEID=57734_1;EVENT=57734;SECONDARY;SU=63;PE=0;SR=63;ALG=PROD;AF=0.004336;NSAMP=73;MSQ=32.17;AN=16834;AC=73;NS=8438;AC_Hom=0;AC_Het=74;AC_Hemi=0;MAF=0.00438493;HWE=1;NFAM=73
9	22791279	287816	N	<DUP>	157.92	PASS	SVTYPE=DUP;POS=22791279;SVLEN=9994;END=22801273;STRANDS=-+:14;CIPOS=-10,10;CIEND=-6,10;CIPOS95=0,0;CIEND95=0,0;SU=14;PE=7;SR=7;ALG=PROD;AF=5.94e-05;NSAMP=1;MSQ=156.87;AN=16834;AC=1;NS=8438;AC_Hom=0;AC_Het=1;AC_Hemi=0;MAF=5.92557e-05;HWE=1;NFAM=1
9	22803913	316339_1	N	[9:22811468[N	487.99	LOW	SVTYPE=BND;POS=22803913;STRANDS=--:33;CIPOS=-22,20;CIEND=-27,26;CIPOS95=0,0;CIEND95=0,0;MATEID=316339_2;EVENT=316339;SU=33;PE=13;SR=20;ALG=PROD;AF=0.0001188;NSAMP=2;MSQ=244;AN=16834;AC=2;NS=8438;AC_Hom=0;AC_Het=2;AC_Hemi=0;MAF=0.000118511;HWE=1;NFAM=2
9	22804015	316340_1	N	N]9:22811467]	307.89	LOW	SVTYPE=BND;POS=22804015;STRANDS=++:26;CIPOS=-24,23;CIEND=-25,23;CIPOS95=0,0;CIEND95=0,0;MATEID=316340_2;EVENT=316340;SU=26;PE=8;SR=18;ALG=PROD;AF=0.0001188;NSAMP=2;MSQ=153.94;AN=16834;AC=2;NS=8438;AC_Hom=0;AC_Het=2;AC_Hemi=0;MAF=0.000118511;HWE=1;NFAM=2
9	22808296	44918_2	N	N[3:18636789[	1091.41	LOW	SVTYPE=BND;POS=22808296;STRANDS=-+:14;CIPOS=-30,29;CIEND=-30,28;CIPOS95=0,0;CIEND95=0,0;MATEID=44918_1;EVENT=44918;SECONDARY;SU=14;PE=4;SR=10;ALG=PROD;AF=0.003624;NSAMP=61;MSQ=15.93;AN=16834;AC=61;NS=8438;AC_Hom=0;AC_Het=62;AC_Hemi=0;MAF=0.00367386;HWE=1;NFAM=61
9	22808296	44919_2	N	N[3:99702299[	1071.14	LOW	SVTYPE=BND;POS=22808296;STRANDS=-+:6;IMPRECISE;CIPOS=-30,30;CIEND=-30,25;CIPOS95=-1,1;CIEND95=-1,1;MATEID=44919_1;EVENT=44919;SECONDARY;SU=6;PE=4;SR=2;ALG=PROD;AF=0.003386;NSAMP=57;MSQ=16.7;AN=16834;AC=57;NS=8438;AC_Hom=0;AC_Het=58;AC_Hemi=0;MAF=0.00343683;HWE=1;NFAM=57
9	22810344	238775	N	<DEL>	521.63	PASS	SVTYPE=DEL;POS=22810344;SVLEN=-1919;END=22812263;STRANDS=+-:16;IMPRECISE;CIPOS=-6,9;CIEND=-10,10;CIPOS95=-1,1;CIEND95=-1,0;SU=16;PE=13;SR=3;ALG=PROD;AF=5.94e-05;NSAMP=1;MSQ=521.63;AN=16834;AC=1;NS=8438;AC_Hom=0;AC_Het=1;AC_Hemi=0;MAF=5.92557e-05;HWE=1;NFAM=1
9	22811467	316340_2	N	N]9:22804015]	307.89	LOW	SVTYPE=BND;POS=22811467;STRANDS=++:26;CIPOS=-25,23;CIEND=-24,23;CIPOS95=0,0;CIEND95=0,0;MATEID=316340_1;EVENT=316340;SECONDARY;SU=26;PE=8;SR=18;ALG=PROD;AF=0.0001188;NSAMP=2;MSQ=153.94;AN=16834;AC=2;NS=8438;AC_Hom=0;AC_Het=2;AC_Hemi=0;MAF=0.000118511;HWE=1;NFAM=2
9	22811468	316339_2	N	[9:22803913[N	487.99	LOW	SVTYPE=BND;POS=22811468;STRANDS=--:33;CIPOS=-27,26;CIEND=-22,20;CIPOS95=0,0;CIEND95=0,0;MATEID=316339_1;EVENT=316339;SECONDARY;SU=33;PE=13;SR=20;ALG=PROD;AF=0.0001188;NSAMP=2;MSQ=244;AN=16834;AC=2;NS=8438;AC_Hom=0;AC_Het=2;AC_Hemi=0;MAF=0.000118511;HWE=1;NFAM=2
9	22811511	238776	N	<DEL>	809.44	PASS	SVTYPE=DEL;POS=22811511;SVLEN=-9447;END=22820958;STRANDS=+-:29;CIPOS=-6,10;CIEND=-10,10;CIPOS95=0,0;CIEND95=0,0;SU=29;PE=23;SR=6;ALG=PROD;AF=5.94e-05;NSAMP=1;MSQ=809.44;AN=16834;AC=1;NS=8438;AC_Hom=0;AC_Het=1;AC_Hemi=0;MAF=5.92557e-05;HWE=1;NFAM=1
9	22821948	10197_2	N	N[1:109869070[	126095	LOW	SVTYPE=BND;POS=22821948;STRANDS=-+:19;CIPOS=-10,10;CIEND=-10,10;CIPOS95=0,0;CIEND95=0,0;MATEID=10197_1;EVENT=10197;SECONDARY;SU=19;PE=0;SR=19;ALG=PROD;AF=0.1951;NSAMP=2609;MSQ=48.08;AN=16834;AC=3284;NS=8438;AC_Hom=1356;AC_Het=1941;AC_Hemi=0;MAF=0.195366;HWE=0;NFAM=2281
9	22829417	238777	N	<DEL>	836.43	PASS	SVTYPE=DEL;POS=22829417;SVLEN=-7395;END=22836812;STRANDS=+-:31;CIPOS=-3,3;CIEND=-10,10;CIPOS95=0,0;CIEND95=0,0;SU=31;PE=24;SR=7;ALG=PROD;AF=5.94e-05;NSAMP=1;MSQ=836.43;AN=16834;AC=1;NS=8438;AC_Hom=0;AC_Het=1;AC_Hemi=0;MAF=5.92557e-05;HWE=1;NFAM=1
9	22830870	238778_1	N	N[9:22830925[	609.21	PASS	SVTYPE=BND;POS=22830870;STRANDS=+-:18;CIPOS=-2,1;CIEND=-2,1;CIPOS95=0,0;CIEND95=0,0;MATEID=238778_2;EVENT=238778;SU=18;PE=0;SR=18;ALG=PROD;AF=5.94e-05;NSAMP=1;MSQ=596.59;AN=16834;AC=1;NS=8438;AC_Hom=0;AC_Het=1;AC_Hemi=0;MAF=5.92557e-05;HWE=1;NFAM=1
9	22830925	238778_2	N	]9:22830870]N	609.21	PASS	SVTYPE=BND;POS=22830870;STRANDS=+-:18;CIPOS=-2,1;CIEND=-2,1;CIPOS95=0,0;CIEND95=0,0;MATEID=238778_1;EVENT=238778;SECONDARY;SU=18;PE=0;SR=18;ALG=PROD;AF=5.94e-05;NSAMP=1;MSQ=596.59;AN=16834;AC=1;NS=8438;AC_Hom=0;AC_Het=1;AC_Hemi=0;MAF=5.92557e-05;HWE=1;NFAM=1
9	22847173	238779	N	<DEL>	242.59	PASS	SVTYPE=DEL;POS=22847173;SVLEN=-2113;END=22849286;STRANDS=+-:14;CIPOS=-5,5;CIEND=-10,10;CIPOS95=0,0;CIEND95=0,0;SU=14;PE=8;SR=6;ALG=PROD;AF=5.94e-05;NSAMP=1;MSQ=242.59;AN=16834;AC=1;NS=8438;AC_Hom=0;AC_Het=1;AC_Hemi=0;MAF=5.92557e-05;HWE=1;NFAM=1
9	22862793	74847_1	N	]18:31399520]N	4.64	LOW	SVTYPE=BND;POS=22862793;STRANDS=-+:4;IMPRECISE;CIPOS=-357,10;CIEND=-10,405;CIPOS95=-166,1;CIEND95=-2,126;MATEID=74847_2;EVENT=74847;SU=4;PE=4;SR=0;ALG=PROD;AF=5.94e-05;NSAMP=1;MSQ=4.64;AN=16834;AC=1;NS=8438;AC_Hom=0;AC_Het=1;AC_Hemi=0;MAF=5.92557e-05;HWE=1;NFAM=1
9	22864088	238780	N	<DEL>	317.77	PASS	SVTYPE=DEL;POS=22864088;SVLEN=-141;END=22864229;STRANDS=+-:13;CIPOS=-10,10;CIEND=-3,2;CIPOS95=0,0;CIEND95=0,0;SU=13;PE=0;SR=13;ALG=PROD;AF=5.94e-05;NSAMP=1;MSQ=317.74;AN=16834;AC=1;NS=8438;AC_Hom=0;AC_Het=1;AC_Hemi=0;MAF=5.92557e-05;HWE=1;NFAM=1
9	22886327	287817_1	N	]9:22962319]N	62.04	LOW	SVTYPE=BND;POS=22886327;STRANDS=-+:7;IMPRECISE;CIPOS=-196,10;CIEND=-10,267;CIPOS95=-78,2;CIEND95=-2,66;MATEID=287817_2;EVENT=287817;SU=7;PE=7;SR=0;ALG=PROD;AF=5.94e-05;NSAMP=1;MSQ=61.48;AN=16834;AC=1;NS=8438;AC_Hom=0;AC_Het=1;AC_Hemi=0;MAF=5.92557e-05;HWE=1;NFAM=1
9	22886604	238781_1	N	N[9:22962487[	155.8	LOW	SVTYPE=BND;POS=22886604;STRANDS=+-:9;IMPRECISE;CIPOS=-10,255;CIEND=-216,10;CIPOS95=-1,74;CIEND95=-76,1;MATEID=238781_2;EVENT=238781;SU=9;PE=9;SR=0;ALG=PROD;AF=5.94e-05;NSAMP=1;MSQ=155.8;AN=16834;AC=1;NS=8438;AC_Hom=0;AC_Het=1;AC_Hemi=0;MAF=5.92557e-05;HWE=1;NFAM=1
9	22900893	238782	N	<DEL>	341.66	PASS	SVTYPE=DEL;POS=22900893;SVLEN=-194212;END=23095105;STRANDS=+-:14;CIPOS=-7,10;CIEND=-10,10;CIPOS95=0,0;CIEND95=0,0;SU=14;PE=9;SR=5;ALG=PROD;AF=5.94e-05;NSAMP=1;MSQ=341.66;AN=16834;AC=1;NS=8438;AC_Hom=0;AC_Het=1;AC_Hemi=0;MAF=5.92557e-05;HWE=1;NFAM=1
9	22903887	287818	N	<DUP>	1.22499e+06	PASS	SVTYPE=DUP;POS=22903887;SVLEN=112;END=22903999;STRANDS=-+:1339;CIPOS=0,0;CIEND=0,0;CIPOS95=0,0;CIEND95=0,0;SU=1339;PE=0;SR=1339;ALG=PROD;AF=0.6669;NSAMP=8044;MSQ=151.92;AN=16834;AC=11227;NS=8438;AC_Hom=6374;AC_Het=4878;AC_Hemi=0;MAF=0.333254;HWE=0;NFAM=7057
9	22914617	238783	N	<DEL>	488.63	PASS	SVTYPE=DEL;POS=22914617;SVLEN=-18608;END=22933225;STRANDS=+-:18;CIPOS=-9,10;CIEND=-10,10;CIPOS95=0,0;CIEND95=0,0;SU=18;PE=10;SR=8;ALG=PROD;AF=5.94e-05;NSAMP=1;MSQ=488.63;AN=16834;AC=1;NS=8438;AC_Hom=0;AC_Het=1;AC_Hemi=0;MAF=5.92557e-05;HWE=1;NFAM=1
9	22923872	238784_1	N	N[9:22929190[	5291.72	PASS	SVTYPE=BND;POS=22923872;STRANDS=+-:253;CIPOS=-3,3;CIEND=-3,2;CIPOS95=0,0;CIEND95=0,0;MATEID=238784_2;EVENT=238784;SU=253;PE=155;SR=98;ALG=PROD;AF=0.00101;NSAMP=17;MSQ=311.28;AN=16834;AC=17;NS=8438;AC_Hom=0;AC_Het=17;AC_Hemi=0;MAF=0.00100735;HWE=1;NFAM=17
9	22926597	287819	N	<DUP>	64.69	PASS	SVTYPE=DUP;POS=22926597;SVLEN=2106;END=22928703;STRANDS=-+:7;IMPRECISE;CIPOS=-168,10;CIEND=-10,301;CIPOS95=-76,2;CIEND95=0,68;SU=7;PE=7;SR=0;ALG=PROD;AF=5.94e-05;NSAMP=1;MSQ=63.45;AN=16834;AC=1;NS=8438;AC_Hom=0;AC_Het=1;AC_Hemi=0;MAF=5.92557e-05;HWE=1;NFAM=1
9	22929190	238784_2	N	]9:22923872]N	5291.72	PASS	SVTYPE=BND;POS=22923872;STRANDS=+-:253;CIPOS=-3,2;CIEND=-3,3;CIPOS95=0,0;CIEND95=0,0;MATEID=238784_1;EVENT=238784;SECONDARY;SU=253;PE=155;SR=98;ALG=PROD;AF=0.00101;NSAMP=17;MSQ=311.28;AN=16834;AC=17;NS=8438;AC_Hom=0;AC_Het=17;AC_Hemi=0;MAF=0.00100735;HWE=1;NFAM=17
9	22947952	238785_1	N	N[9:22949241[	5771.83	PASS	SVTYPE=BND;POS=22947952;STRANDS=+-:258;CIPOS=-3,2;CIEND=-3,1;CIPOS95=0,0;CIEND95=0,0;MATEID=238785_2;EVENT=238785;SU=258;PE=151;SR=107;ALG=PROD;AF=0.0008911;NSAMP=15;MSQ=384.79;AN=16834;AC=15;NS=8438;AC_Hom=0;AC_Het=15;AC_Hemi=0;MAF=0.000888836;HWE=1;NFAM=10
9	22949241	238785_2	N	]9:22947952]N	5771.83	PASS	SVTYPE=BND;POS=22947952;STRANDS=+-:258;CIPOS=-3,1;CIEND=-3,2;CIPOS95=0,0;CIEND95=0,0;MATEID=238785_1;EVENT=238785;SECONDARY;SU=258;PE=151;SR=107;ALG=PROD;AF=0.0008911;NSAMP=15;MSQ=384.79;AN=16834;AC=15;NS=8438;AC_Hom=0;AC_Het=15;AC_Hemi=0;MAF=0.000888836;HWE=1;NFAM=10
9	22958487	10198_2	N	N]1:232133686]	203.39	LOW	SVTYPE=BND;POS=22958487;STRANDS=++:21;IMPRECISE;CIPOS=-46,47;CIEND=-49,46;CIPOS95=0,0;CIEND95=-1,1;MATEID=10198_1;EVENT=10198;SECONDARY;SU=21;PE=10;SR=11;ALG=PROD;AF=0.0004158;NSAMP=7;MSQ=27.08;AN=16834;AC=7;NS=8438;AC_Hom=0;AC_Het=7;AC_Hemi=0;MAF=0.00041479;HWE=1;NFAM=7
9	22960078	238786	N	<DEL>	2490.09	PASS	SVTYPE=DEL;POS=22960078;SVLEN=-2462;END=22962540;STRANDS=+-:98;CIPOS=-45,48;CIEND=-40,43;CIPOS95=0,0;CIEND95=0,0;SU=98;PE=67;SR=31;ALG=PROD;AF=0.0004158;NSAMP=7;MSQ=355.73;AN=16834;AC=7;NS=8438;AC_Hom=0;AC_Het=7;AC_Hemi=0;MAF=0.00041479;HWE=1;NFAM=7
9	22962319	287817_2	N	N[9:22886327[	62.04	LOW	SVTYPE=BND;POS=22886327;STRANDS=-+:7;IMPRECISE;CIPOS=-10,267;CIEND=-196,10;CIPOS95=-2,66;CIEND95=-78,2;MATEID=287817_1;EVENT=287817;SECONDARY;SU=7;PE=7;SR=0;ALG=PROD;AF=5.94e-05;NSAMP=1;MSQ=61.48;AN=16834;AC=1;NS=8438;AC_Hom=0;AC_Het=1;AC_Hemi=0;MAF=5.92557e-05;HWE=1;NFAM=1
9	22962487	238781_2	N	]9:22886604]N	155.8	LOW	SVTYPE=BND;POS=22886604;STRANDS=+-:9;IMPRECISE;CIPOS=-216,10;CIEND=-10,255;CIPOS95=-76,1;CIEND95=-1,74;MATEID=238781_1;EVENT=238781;SECONDARY;SU=9;PE=9;SR=0;ALG=PROD;AF=5.94e-05;NSAMP=1;MSQ=155.8;AN=16834;AC=1;NS=8438;AC_Hom=0;AC_Het=1;AC_Hemi=0;MAF=5.92557e-05;HWE=1;NFAM=1
9	22967703	238787	N	<DEL>	401.52	PASS	SVTYPE=DEL;POS=22967703;SVLEN=-33149;END=23000852;STRANDS=+-:20;CIPOS=-3,2;CIEND=-3,1;CIPOS95=0,0;CIEND95=0,0;SU=20;PE=9;SR=11;ALG=PROD;AF=5.94e-05;NSAMP=1;MSQ=401.52;AN=16834;AC=1;NS=8438;AC_Hom=0;AC_Het=1;AC_Hemi=0;MAF=5.92557e-05;HWE=1;NFAM=1
9	22991732	238788	N	<DEL>	419044	PASS	SVTYPE=DEL;POS=22991732;SVLEN=-509;END=22992241;STRANDS=+-:17088;CIPOS=0,0;CIEND=0,0;CIPOS95=0,0;CIEND95=0,0;SU=17088;PE=9831;SR=7257;ALG=PROD;AF=0.05287;NSAMP=856;MSQ=487.74;AN=16834;AC=890;NS=8438;AC_Hom=68;AC_Het=825;AC_Hemi=0;MAF=0.0529154;HWE=0.0292461;NFAM=790
9	22999504	238789_1	N	N[9:22999901[	5.63048e+06	PASS	SVTYPE=BND;POS=22999504;STRANDS=+-:20870;CIPOS=-2,21;CIEND=-11,3;CIPOS95=0,0;CIEND95=0,0;MATEID=238789_2;EVENT=238789;SU=20870;PE=20870;SR=0;ALG=PROD;AF=0.4997;NSAMP=8412;MSQ=667.49;AN=16834;AC=8412;NS=8438;AC_Hom=0;AC_Het=8433;AC_Hemi=0;MAF=0.499704;HWE=0;NFAM=7390
9	22999901	238789_2	N	]9:22999504]N	5.63048e+06	PASS	SVTYPE=BND;POS=22999504;STRANDS=+-:20870;CIPOS=-11,3;CIEND=-2,21;CIPOS95=0,0;CIEND95=0,0;MATEID=238789_1;EVENT=238789;SECONDARY;SU=20870;PE=20870;SR=0;ALG=PROD;AF=0.4997;NSAMP=8412;MSQ=667.49;AN=16834;AC=8412;NS=8438;AC_Hom=0;AC_Het=8433;AC_Hemi=0;MAF=0.499704;HWE=0;NFAM=7390
9	23005754	287699_2	N	N[9:10568788[	102.23	LOW	SVTYPE=BND;POS=10568788;STRANDS=-+:10;IMPRECISE;CIPOS=-8,10;CIEND=-10,2;CIPOS95=-1,1;CIEND95=-1,0;MATEID=287699_1;EVENT=287699;SECONDARY;SU=10;PE=7;SR=3;ALG=PROD;AF=5.94e-05;NSAMP=1;MSQ=100.81;AN=16834;AC=1;NS=8438;AC_Hom=0;AC_Het=1;AC_Hemi=0;MAF=5.92557e-05;HWE=1;NFAM=1
9	23007093	287820	N	<DUP>	513.95	PASS	SVTYPE=DUP;POS=23007093;SVLEN=9232;END=23016325;STRANDS=-+:46;CIPOS=-28,24;CIEND=-24,29;CIPOS95=0,0;CIEND95=0,0;SU=46;PE=41;SR=5;ALG=PROD;AF=0.0001188;NSAMP=2;MSQ=256.52;AN=16834;AC=2;NS=8438;AC_Hom=0;AC_Het=2;AC_Hemi=0;MAF=0.000118511;HWE=1;NFAM=2
9	23055682	316341	N	<INV>	29.75	LOW	SVTYPE=INV;POS=23055682;SVLEN=1236;END=23056918;STRANDS=++:2,--:4;IMPRECISE;CIPOS=-28,70;CIEND=-10,60;CIPOS95=-18,59;CIEND95=0,49;SU=6;PE=6;SR=0;ALG=PROD;AF=5.94e-05;NSAMP=1;MSQ=26.74;AN=16834;AC=1;NS=8438;AC_Hom=0;AC_Het=1;AC_Hemi=0;MAF=5.92557e-05;HWE=1;NFAM=1
9	23057186	238790	N	<DEL>	272.29	PASS	SVTYPE=DEL;POS=23057186;SVLEN=-358;END=23057544;STRANDS=+-:10;IMPRECISE;CIPOS=-10,189;CIEND=-206,10;CIPOS95=-3,39;CIEND95=-60,2;SU=10;PE=10;SR=0;ALG=PROD;AF=0.0001782;NSAMP=3;MSQ=90.37;AN=16834;AC=3;NS=8438;AC_Hom=0;AC_Het=3;AC_Hemi=0;MAF=0.000177767;HWE=1;NFAM=3
9	23075120	238791	N	<DEL:ME:SINE|Alu|AluYa5>	9.20151e+06	PASS	SVTYPE=MEI;POS=23075120;SVLEN=-308;END=23075428;STRANDS=+-:158555;CIPOS=0,0;CIEND=0,0;CIPOS95=0,0;CIEND95=0,0;SU=158555;PE=35201;SR=123354;ALG=PROD;AF=0.892;NSAMP=8258;MSQ=1110.82;AN=16834;AC=15016;NS=8438;AC_Hom=13554;AC_Het=1501;AC_Hemi=0;MAF=0.107905;HWE=5.40616e-11;NFAM=7243
9	23077961	74180_1	N	N[15:25118642[	740.12	LOW	SVTYPE=BND;POS=23077961;STRANDS=+-:30;IMPRECISE;CIPOS=-29,291;CIEND=-287,34;CIPOS95=-29,38;CIEND95=-69,34;MATEID=74180_2;EVENT=74180;SU=30;PE=30;SR=0;ALG=PROD;AF=0.001307;NSAMP=22;MSQ=32.83;AN=16834;AC=22;NS=8438;AC_Hom=0;AC_Het=22;AC_Hemi=0;MAF=0.00130363;HWE=1;NFAM=17
9	23078091	74181_1	N	]15:25118870]N	651.84	LOW	SVTYPE=BND;POS=23078091;STRANDS=-+:56;IMPRECISE;CIPOS=-89,50;CIEND=-32,390;CIPOS95=-7,7;CIEND95=-32,49;MATEID=74181_2;EVENT=74181;SU=56;PE=56;SR=0;ALG=PROD;AF=0.0008911;NSAMP=15;MSQ=42.57;AN=16834;AC=15;NS=8438;AC_Hom=0;AC_Het=15;AC_Hemi=0;MAF=0.000888836;HWE=1;NFAM=14
9	23078333	238792	N	<DEL>	161.56	PASS	SVTYPE=DEL;POS=23078333;SVLEN=-20045;END=23098378;STRANDS=+-:13;CIPOS=-6,4;CIEND=-10,10;CIPOS95=0,0;CIEND95=0,0;SU=13;PE=7;SR=6;ALG=PROD;AF=5.94e-05;NSAMP=1;MSQ=161.55;AN=16834;AC=1;NS=8438;AC_Hom=0;AC_Het=1;AC_Hemi=0;MAF=5.92557e-05;HWE=1;NFAM=1
9	23115022	238793	N	<DEL>	195722	PASS	SVTYPE=DEL;POS=23115022;SVLEN=-298;END=23115320;STRANDS=+-:4846;CIPOS=0,0;CIEND=0,0;CIPOS95=0,0;CIEND95=0,0;SU=4846;PE=892;SR=3954;ALG=PROD;AF=0.02394;NSAMP=389;MSQ=499.51;AN=16834;AC=403;NS=8438;AC_Hom=28;AC_Het=377;AC_Hemi=0;MAF=0.0239986;HWE=0.000346358;NFAM=378
9	23125425	238794	N	<DEL>	395.64	PASS	SVTYPE=DEL;POS=23125425;SVLEN=-34640;END=23160065;STRANDS=+-:17;CIPOS=-5,5;CIEND=-6,4;CIPOS95=0,0;CIEND95=0,0;SU=17;PE=11;SR=6;ALG=PROD;AF=5.94e-05;NSAMP=1;MSQ=395.64;AN=16834;AC=1;NS=8438;AC_Hom=0;AC_Het=1;AC_Hemi=0;MAF=5.92557e-05;HWE=1;NFAM=1
9	23149846	238795_1	N	N[9:23149960[	209.87	LOW	SVTYPE=BND;POS=23149846;STRANDS=+-:6;CIPOS=-6,5;CIEND=-6,5;CIPOS95=0,0;CIEND95=0,0;MATEID=238795_2;EVENT=238795;SU=6;PE=0;SR=6;ALG=PROD;AF=0.0001188;NSAMP=2;MSQ=104.86;AN=16834;AC=2;NS=8438;AC_Hom=0;AC_Het=2;AC_Hemi=0;MAF=0.000118511;HWE=1;NFAM=2
9	23149960	238795_2	N	]9:23149846]N	209.87	LOW	SVTYPE=BND;POS=23149846;STRANDS=+-:6;CIPOS=-6,5;CIEND=-6,5;CIPOS95=0,0;CIEND95=0,0;MATEID=238795_1;EVENT=238795;SECONDARY;SU=6;PE=0;SR=6;ALG=PROD;AF=0.0001188;NSAMP=2;MSQ=104.86;AN=16834;AC=2;NS=8438;AC_Hom=0;AC_Het=2;AC_Hemi=0;MAF=0.000118511;HWE=1;NFAM=2
9	23159461	10200_2	N	N]1:81329977]	98264.5	LOW	SVTYPE=BND;POS=23159461;STRANDS=++:4;CIPOS=-29,28;CIEND=-29,28;CIPOS95=0,0;CIEND95=0,0;MATEID=10200_1;EVENT=10200;SECONDARY;SU=4;PE=0;SR=4;ALG=PROD;AF=0.1457;NSAMP=2452;MSQ=39.48;AN=16834;AC=2453;NS=8438;AC_Hom=2;AC_Het=2459;AC_Hemi=0;MAF=0.145828;HWE=0;NFAM=2205
9	23159461	35970_2	N	N]2:154966927]	163829	LOW	SVTYPE=BND;POS=23159461;STRANDS=++:16;CIPOS=-10,10;CIEND=-6,10;CIPOS95=0,0;CIEND95=0,0;MATEID=35970_1;EVENT=35970;SECONDARY;SU=16;PE=8;SR=8;ALG=PROD;AF=0.209;NSAMP=3514;MSQ=46.05;AN=16834;AC=3518;NS=8438;AC_Hom=8;AC_Het=3524;AC_Hemi=0;MAF=0.209291;HWE=0;NFAM=3176
9	23159461	72249_2	N	N]8:128569402]	66317.4	LOW	SVTYPE=BND;POS=23159461;STRANDS=++:4;CIPOS=-9,8;CIEND=-9,8;CIPOS95=0,0;CIEND95=0,0;MATEID=72249_1;EVENT=72249;SECONDARY;SU=4;PE=0;SR=4;ALG=PROD;AF=0.106;NSAMP=1785;MSQ=36.44;AN=16834;AC=1785;NS=8438;AC_Hom=0;AC_Het=1792;AC_Hemi=0;MAF=0.106186;HWE=0;NFAM=1624
9	23159461	73755_1	N	N[12:119598056[	60.44	LOW	SVTYPE=BND;POS=23159461;STRANDS=+-:5;CIPOS=-10,10;CIEND=-9,6;CIPOS95=0,0;CIEND95=0,0;MATEID=73755_2;EVENT=73755;SU=5;PE=1;SR=4;ALG=PROD;AF=0.000297;NSAMP=5;MSQ=10.84;AN=16834;AC=5;NS=8438;AC_Hom=0;AC_Het=5;AC_Hemi=0;MAF=0.000296279;HWE=1;NFAM=5
9	23159461	74208_1	N	N]15:49782139]	2934.5	LOW	SVTYPE=BND;POS=23159461;STRANDS=++:39;CIPOS=-9,9;CIEND=-5,10;CIPOS95=0,0;CIEND95=0,0;MATEID=74208_2;EVENT=74208;SU=39;PE=15;SR=24;ALG=PROD;AF=0.005703;NSAMP=93;MSQ=30.69;AN=16834;AC=96;NS=8438;AC_Hom=6;AC_Het=90;AC_Hemi=0;MAF=0.00568855;HWE=0.00242343;NFAM=93
9	23159465	63135_2	N	N[6:111263303[	468.78	LOW	SVTYPE=BND;POS=23159465;STRANDS=-+:4;IMPRECISE;CIPOS=-10,10;CIEND=-10,7;CIPOS95=-3,3;CIEND95=-3,0;MATEID=63135_1;EVENT=63135;SECONDARY;SU=4;PE=3;SR=1;ALG=PROD;AF=0.001188;NSAMP=20;MSQ=21.19;AN=16834;AC=20;NS=8438;AC_Hom=0;AC_Het=20;AC_Hemi=0;MAF=0.00118511;HWE=1;NFAM=20
9	23159488	10199_2	N	[1:4480418[N	248235	LOW	SVTYPE=BND;POS=23159488;STRANDS=--:4;CIPOS=-29,28;CIEND=-29,28;CIPOS95=0,0;CIEND95=0,0;MATEID=10199_1;EVENT=10199;SECONDARY;SU=4;PE=0;SR=4;ALG=PROD;AF=0.2707;NSAMP=4127;MSQ=59.84;AN=16834;AC=4557;NS=8438;AC_Hom=860;AC_Het=3711;AC_Hemi=0;MAF=0.270858;HWE=1.72244e-26;NFAM=3800
9	23159518	35969_2	N	[2:154966823[N	526.47	LOW	SVTYPE=BND;POS=23159518;STRANDS=--:25;IMPRECISE;CIPOS=-198,30;CIEND=-482,30;CIPOS95=-75,30;CIEND95=-116,30;MATEID=35969_1;EVENT=35969;SECONDARY;SU=25;PE=25;SR=0;ALG=PROD;AF=0.0009505;NSAMP=15;MSQ=34.76;AN=16834;AC=16;NS=8438;AC_Hom=2;AC_Het=14;AC_Hemi=0;MAF=0.000948092;HWE=0.00709196;NFAM=15
9	23159520	75710_1	N	N[X:63852193[	554.05	LOW	SVTYPE=BND;POS=23159520;STRANDS=-+:5,+-:5;IMPRECISE;CIPOS=-644,50;CIEND=-51,518;CIPOS95=-252,50;CIEND95=-51,137;MATEID=75710_2;EVENT=75710;SU=10;PE=9;SR=1;ALG=SUM;AF=0.001247;NSAMP=19;MSQ=24.85;RETAINED;AN=16834;AC=21;NS=8438;AC_Hom=4;AC_Het=17;AC_Hemi=0;MAF=0.00124437;HWE=6.27212e-05;NFAM=19
9	23159530	74068_1	N	N[14:62544874[	15.22	LOW	SVTYPE=BND;POS=23159530;STRANDS=+-:11;CIPOS=-26,30;CIEND=-30,30;CIPOS95=0,0;CIEND95=0,0;MATEID=74068_2;EVENT=74068;SU=11;PE=4;SR=7;ALG=PROD;AF=5.94e-05;NSAMP=1;MSQ=12.17;AN=16834;AC=1;NS=8438;AC_Hom=0;AC_Het=1;AC_Hemi=0;MAF=5.92557e-05;HWE=1;NFAM=1
9	23227261	238796	N	<DEL>	833.18	PASS	SVTYPE=DEL;POS=23227261;SVLEN=-316;END=23227577;STRANDS=+-:21;CIPOS=-23,22;CIEND=-23,22;CIPOS95=0,0;CIEND95=0,0;SU=21;PE=5;SR=16;ALG=PROD;AF=0.0001188;NSAMP=2;MSQ=416.58;AN=16834;AC=2;NS=8438;AC_Hom=0;AC_Het=2;AC_Hemi=0;MAF=0.000118511;HWE=1;NFAM=2
9	23231103	238797	N	<DEL>	1639.72	PASS	SVTYPE=DEL;POS=23231103;SVLEN=-777;END=23231880;STRANDS=+-:67;CIPOS=-22,20;CIEND=-24,21;CIPOS95=0,0;CIEND95=0,0;SU=67;PE=34;SR=33;ALG=PROD;AF=0.0001188;NSAMP=2;MSQ=819.86;AN=16834;AC=2;NS=8438;AC_Hom=0;AC_Het=2;AC_Hemi=0;MAF=0.000118511;HWE=1;NFAM=2
9	23251633	238798	N	<DEL>	215.66	PASS	SVTYPE=DEL;POS=23251633;SVLEN=-2096;END=23253729;STRANDS=+-:9;IMPRECISE;CIPOS=-10,251;CIEND=-346,10;CIPOS95=-3,46;CIEND95=-115,1;SU=9;PE=9;SR=0;ALG=PROD;AF=5.94e-05;NSAMP=1;MSQ=215.66;AN=16834;AC=1;NS=8438;AC_Hom=0;AC_Het=1;AC_Hemi=0;MAF=5.92557e-05;HWE=1;NFAM=1
9	23290079	238799	N	<DEL>	52439.2	PASS	SVTYPE=DEL;POS=23290079;SVLEN=-9810;END=23299889;STRANDS=+-:2340;CIPOS=-1,2;CIEND=-3,0;CIPOS95=0,0;CIEND95=0,0;SU=2340;PE=1188;SR=1152;ALG=PROD;AF=0.006237;NSAMP=103;MSQ=499.89;AN=16834;AC=105;NS=8438;AC_Hom=4;AC_Het=103;AC_Hemi=0;MAF=0.00634036;HWE=0.044262;NFAM=103
9	23309060	238800_1	N	N[9:23309212[	11902.7	LOW	SVTYPE=BND;POS=23309060;STRANDS=+-:447;CIPOS=-1,1;CIEND=-1,1;CIPOS95=0,0;CIEND95=0,0;MATEID=238800_2;EVENT=238800;SU=447;PE=5;SR=442;ALG=PROD;AF=0.003624;NSAMP=60;MSQ=198.35;AN=16834;AC=61;NS=8438;AC_Hom=2;AC_Het=59;AC_Hemi=0;MAF=0.0036146;HWE=0.103116;NFAM=59
9	23309212	238800_2	N	]9:23309060]N	11902.7	LOW	SVTYPE=BND;POS=23309060;STRANDS=+-:447;CIPOS=-1,1;CIEND=-1,1;CIPOS95=0,0;CIEND95=0,0;MATEID=238800_1;EVENT=238800;SECONDARY;SU=447;PE=5;SR=442;ALG=PROD;AF=0.003624;NSAMP=60;MSQ=198.35;AN=16834;AC=61;NS=8438;AC_Hom=2;AC_Het=59;AC_Hemi=0;MAF=0.0036146;HWE=0.103116;NFAM=59
9	23328679	63136_2	N	[6:128334112[N	1220.5	LOW	SVTYPE=BND;POS=23328679;STRANDS=--:27;CIPOS=-9,8;CIEND=-9,8;CIPOS95=0,0;CIEND95=0,0;MATEID=63136_1;EVENT=63136;SECONDARY;SU=27;PE=0;SR=27;ALG=PROD;AF=0.001723;NSAMP=29;MSQ=41.66;AN=16834;AC=29;NS=8438;AC_Hom=0;AC_Het=29;AC_Hemi=0;MAF=0.00171842;HWE=1;NFAM=25
9	23328692	238801	N	<DEL:ME:SINE|Alu|AluYb8>	2.14614e+06	PASS	SVTYPE=MEI;POS=23328692;SVLEN=-338;END=23329030;STRANDS=+-:54992;CIPOS=0,0;CIEND=0,0;CIPOS95=0,0;CIEND95=0,0;SU=54992;PE=15105;SR=39887;ALG=PROD;AF=0.2687;NSAMP=3477;MSQ=617.1;AN=16834;AC=4524;NS=8438;AC_Hom=2094;AC_Het=2431;AC_Hemi=0;MAF=0.268132;HWE=0;NFAM=3344
9	23330008	238802	N	<DEL>	476.61	PASS	SVTYPE=DEL;POS=23330008;SVLEN=-5810;END=23335818;STRANDS=+-:20;CIPOS=-8,10;CIEND=-6,10;CIPOS95=0,0;CIEND95=0,0;SU=20;PE=12;SR=8;ALG=PROD;AF=5.94e-05;NSAMP=1;MSQ=476.61;AN=16834;AC=1;NS=8438;AC_Hom=0;AC_Het=1;AC_Hemi=0;MAF=5.92557e-05;HWE=1;NFAM=1
9	23335639	72912_1	N	N]10:97358857]	5615.54	LOW	SVTYPE=BND;POS=23335639;STRANDS=++:4;IMPRECISE;CIPOS=-10,503;CIEND=-8,555;CIPOS95=-1,160;CIEND95=0,198;MATEID=72912_2;EVENT=72912;SU=4;PE=4;SR=0;ALG=PROD;AF=0.01337;NSAMP=225;MSQ=23.92;AN=16834;AC=225;NS=8438;AC_Hom=0;AC_Het=226;AC_Hemi=0;MAF=0.0133918;HWE=0.408298;NFAM=220
9	23335676	73125_1	N	N[10:96694335[	188.94	LOW	SVTYPE=BND;POS=23335676;STRANDS=+-:4;IMPRECISE;CIPOS=-30,346;CIEND=-484,30;CIPOS95=-30,85;CIEND95=-162,30;MATEID=73125_2;EVENT=73125;SU=4;PE=4;SR=0;ALG=PROD;AF=0.000297;NSAMP=5;MSQ=35.31;AN=16834;AC=5;NS=8438;AC_Hom=0;AC_Het=5;AC_Hemi=0;MAF=0.000296279;HWE=1;NFAM=5
9	23335692	74396_1	N	[16:19152761[N	627.65	LOW	SVTYPE=BND;POS=23335692;STRANDS=--:4;IMPRECISE;CIPOS=-323,30;CIEND=-238,30;CIPOS95=-161,30;CIEND95=-95,30;MATEID=74396_2;EVENT=74396;SU=4;PE=4;SR=0;ALG=PROD;AF=0.001604;NSAMP=27;MSQ=21.73;AN=16834;AC=27;NS=8438;AC_Hom=0;AC_Het=27;AC_Hemi=0;MAF=0.00159991;HWE=1;NFAM=27
9	23335728	238803_1	N	N[9:23335812[	6686.21	LOW	SVTYPE=BND;POS=23335728;STRANDS=+-:11;CIPOS=-3,2;CIEND=-3,2;CIPOS95=0,0;CIEND95=0,0;MATEID=238803_2;EVENT=238803;SU=11;PE=0;SR=11;ALG=PROD;AF=0.02073;NSAMP=334;MSQ=17.8;AN=16642;AC=345;NS=8342;AC_Hom=22;AC_Het=324;AC_Hemi=0;MAF=0.0207384;HWE=0.000893718;NFAM=322
9	23335804	44920_2	N	]3:94860308]N	2950.59	LOW	SVTYPE=BND;POS=23335804;STRANDS=-+:20,+-:35;IMPRECISE;CIPOS=-236,315;CIEND=-701,499;CIPOS95=-132,132;CIEND95=-211,211;MATEID=44920_1;EVENT=44920;SECONDARY;SU=55;PE=55;SR=0;ALG=SUM;AF=0.005346;NSAMP=90;MSQ=32.02;RETAINED;AN=16834;AC=90;NS=8438;AC_Hom=0;AC_Het=90;AC_Hemi=0;MAF=0.00533302;HWE=1;NFAM=90
9	23335808	75875_1	N	[X:132620266[N	792.92	LOW	SVTYPE=BND;POS=23335808;STRANDS=--:5;IMPRECISE;CIPOS=-226,10;CIEND=-476,7;CIPOS95=-106,2;CIEND95=-158,0;MATEID=75875_2;EVENT=75875;SU=5;PE=5;SR=0;ALG=PROD;AF=0.001248;NSAMP=21;MSQ=36.27;AN=16830;AC=21;NS=8436;AC_Hom=0;AC_Het=21;AC_Hemi=0;MAF=0.00124467;HWE=1;NFAM=17
9	23335812	238803_2	N	]9:23335728]N	6686.21	LOW	SVTYPE=BND;POS=23335728;STRANDS=+-:11;CIPOS=-3,2;CIEND=-3,2;CIPOS95=0,0;CIEND95=0,0;MATEID=238803_1;EVENT=238803;SECONDARY;SU=11;PE=0;SR=11;ALG=PROD;AF=0.02073;NSAMP=334;MSQ=17.8;AN=16642;AC=345;NS=8342;AC_Hom=22;AC_Het=324;AC_Hemi=0;MAF=0.0207384;HWE=0.000893718;NFAM=322
9	23335816	74397_1	N	N]16:19152743]	257.62	LOW	SVTYPE=BND;POS=23335816;STRANDS=++:4;IMPRECISE;CIPOS=-28,480;CIEND=-30,392;CIPOS95=-28,155;CIEND95=-30,101;MATEID=74397_2;EVENT=74397;SU=4;PE=4;SR=0;ALG=PROD;AF=0.0005346;NSAMP=9;MSQ=26.33;AN=16834;AC=9;NS=8438;AC_Hom=0;AC_Het=9;AC_Hemi=0;MAF=0.000533302;HWE=1;NFAM=9
9	23335830	73380_1	N	N[11:85841902[	27.39	LOW	SVTYPE=BND;POS=23335830;STRANDS=+-:4;IMPRECISE;CIPOS=-6,10;CIEND=-10,9;CIPOS95=-1,1;CIEND95=-1,1;MATEID=73380_2;EVENT=73380;SU=4;PE=2;SR=2;ALG=PROD;AF=0.0001188;NSAMP=2;MSQ=12.25;AN=16834;AC=2;NS=8438;AC_Hom=0;AC_Het=2;AC_Hemi=0;MAF=0.000118511;HWE=1;NFAM=2
9	23362801	238804	N	<DEL>	2.58296e+06	PASS	SVTYPE=DEL;POS=23362801;SVLEN=-14884;END=23377685;STRANDS=+-:95462;CIPOS=0,0;CIEND=0,0;CIPOS95=0,0;CIEND95=0,0;SU=95462;PE=56232;SR=39230;ALG=PROD;AF=0.2861;NSAMP=3950;MSQ=652.43;AN=16834;AC=4817;NS=8438;AC_Hom=1736;AC_Het=3094;AC_Hemi=0;MAF=0.286205;HWE=1.46505e-20;NFAM=3446
9	23370999	238805_1	N	N[9:23372429[	50919.4	PASS	SVTYPE=BND;POS=23370999;STRANDS=+-:2124;CIPOS=0,0;CIEND=0,0;CIPOS95=0,0;CIEND95=0,0;MATEID=238805_2;EVENT=238805;SU=2124;PE=1189;SR=935;ALG=PROD;AF=0.01027;NSAMP=127;MSQ=400.37;AN=15196;AC=156;NS=7618;AC_Hom=58;AC_Het=98;AC_Hemi=0;MAF=0.0102389;HWE=6.47267e-40;NFAM=125
9	23372429	238805_2	N	]9:23370999]N	50919.4	PASS	SVTYPE=BND;POS=23370999;STRANDS=+-:2124;CIPOS=0,0;CIEND=0,0;CIPOS95=0,0;CIEND95=0,0;MATEID=238805_1;EVENT=238805;SECONDARY;SU=2124;PE=1189;SR=935;ALG=PROD;AF=0.01027;NSAMP=127;MSQ=400.37;AN=15196;AC=156;NS=7618;AC_Hom=58;AC_Het=98;AC_Hemi=0;MAF=0.0102389;HWE=6.47267e-40;NFAM=125
9	23414189	51699_2	N	[4:109612861[N	171.53	LOW	SVTYPE=BND;POS=23414189;STRANDS=--:13;CIPOS=-29,28;CIEND=-29,28;CIPOS95=0,0;CIEND95=0,0;MATEID=51699_1;EVENT=51699;SECONDARY;SU=13;PE=0;SR=13;ALG=PROD;AF=0.000594;NSAMP=10;MSQ=16.63;AN=16834;AC=10;NS=8438;AC_Hom=0;AC_Het=10;AC_Hemi=0;MAF=0.000592557;HWE=1;NFAM=10
9	23461098	238806_1	N	N[9:23461153[	267.09	PASS	SVTYPE=BND;POS=23461098;STRANDS=+-:9;CIPOS=-4,3;CIEND=-4,3;CIPOS95=0,0;CIEND95=0,0;MATEID=238806_2;EVENT=238806;SU=9;PE=0;SR=9;ALG=PROD;AF=5.94e-05;NSAMP=1;MSQ=266.83;AN=16834;AC=1;NS=8438;AC_Hom=0;AC_Het=1;AC_Hemi=0;MAF=5.92557e-05;HWE=1;NFAM=1
9	23461153	238806_2	N	]9:23461098]N	267.09	PASS	SVTYPE=BND;POS=23461098;STRANDS=+-:9;CIPOS=-4,3;CIEND=-4,3;CIPOS95=0,0;CIEND95=0,0;MATEID=238806_1;EVENT=238806;SECONDARY;SU=9;PE=0;SR=9;ALG=PROD;AF=5.94e-05;NSAMP=1;MSQ=266.83;AN=16834;AC=1;NS=8438;AC_Hom=0;AC_Het=1;AC_Hemi=0;MAF=5.92557e-05;HWE=1;NFAM=1
9	23478346	75767_1	N	]X:84175795]N	7671.43	LOW	SVTYPE=BND;POS=23478346;STRANDS=-+:40;CIPOS=-9,8;CIEND=-8,9;CIPOS95=0,0;CIEND95=0,0;MATEID=75767_2;EVENT=75767;SU=40;PE=0;SR=40;ALG=PROD;AF=0.0161;NSAMP=271;MSQ=26.9;AN=16834;AC=271;NS=8438;AC_Hom=0;AC_Het=273;AC_Hemi=0;MAF=0.0161768;HWE=0.176202;NFAM=245
9	23504291	57735_2	N	N[5:12546848[	363.14	LOW	SVTYPE=BND;POS=23504291;STRANDS=-+:5;IMPRECISE;CIPOS=-10,10;CIEND=-10,6;CIPOS95=-1,1;CIEND95=-1,0;MATEID=57735_1;EVENT=57735;SECONDARY;SU=5;PE=2;SR=3;ALG=PROD;AF=0.0008911;NSAMP=15;MSQ=21.56;AN=16834;AC=15;NS=8438;AC_Hom=0;AC_Het=15;AC_Hemi=0;MAF=0.000888836;HWE=1;NFAM=15
9	23504669	73181_1	N	[10:131825022[N	356.39	LOW	SVTYPE=BND;POS=23504669;STRANDS=--:16;IMPRECISE;CIPOS=-30,28;CIEND=-27,31;CIPOS95=0,0;CIEND95=-1,1;MATEID=73181_2;EVENT=73181;SU=16;PE=7;SR=9;ALG=PROD;AF=0.0008317;NSAMP=13;MSQ=25.63;AN=16834;AC=14;NS=8438;AC_Hom=2;AC_Het=12;AC_Hemi=0;MAF=0.00082958;HWE=0.00538206;NFAM=13
9	23504737	74380_1	N	N]16:11463756]	84.31	LOW	SVTYPE=BND;POS=23504737;STRANDS=++:4;IMPRECISE;CIPOS=-10,560;CIEND=-10,394;CIPOS95=-1,191;CIEND95=-2,120;MATEID=74380_2;EVENT=74380;SU=4;PE=4;SR=0;ALG=PROD;AF=0.0002376;NSAMP=4;MSQ=20.33;AN=16834;AC=4;NS=8438;AC_Hom=0;AC_Het=4;AC_Hemi=0;MAF=0.000237023;HWE=1;NFAM=4
9	23504744	44922_2	N	N[3:58531521[	41.69	LOW	SVTYPE=BND;POS=23504744;STRANDS=-+:4;IMPRECISE;CIPOS=-10,587;CIEND=-177,10;CIPOS95=-1,205;CIEND95=-67,3;MATEID=44922_1;EVENT=44922;SECONDARY;SU=4;PE=4;SR=0;ALG=PROD;AF=0.0001782;NSAMP=3;MSQ=9.67;AN=16834;AC=3;NS=8438;AC_Hom=0;AC_Het=3;AC_Hemi=0;MAF=0.000177767;HWE=1;NFAM=3
9	23504747	72914_1	N	N]10:96694305]	227.29	LOW	SVTYPE=BND;POS=23504747;STRANDS=++:5;IMPRECISE;CIPOS=-7,451;CIEND=-10,333;CIPOS95=0,162;CIEND95=-2,90;MATEID=72914_2;EVENT=72914;SU=5;PE=5;SR=0;ALG=PROD;AF=0.000594;NSAMP=10;MSQ=21.31;AN=16834;AC=10;NS=8438;AC_Hom=0;AC_Het=10;AC_Hemi=0;MAF=0.000592557;HWE=1;NFAM=10
9	23539161	238807	N	<DEL>	164.75	PASS	SVTYPE=DEL;POS=23539161;SVLEN=-960;END=23540121;STRANDS=+-:8;IMPRECISE;CIPOS=-4,10;CIEND=-10,10;CIPOS95=-1,3;CIEND95=-3,0;SU=8;PE=6;SR=2;ALG=PROD;AF=5.94e-05;NSAMP=1;MSQ=164.75;AN=16834;AC=1;NS=8438;AC_Hom=0;AC_Het=1;AC_Hemi=0;MAF=5.92557e-05;HWE=1;NFAM=1
9	23546950	316342_1	N	[9:23547000[N	23.16	LOW	SVTYPE=BND;POS=23546950;STRANDS=--:4;CIPOS=-9,8;CIEND=-9,8;CIPOS95=0,0;CIEND95=0,0;MATEID=316342_2;EVENT=316342;SU=4;PE=0;SR=4;ALG=PROD;AF=5.94e-05;NSAMP=1;MSQ=20.89;AN=16834;AC=1;NS=8438;AC_Hom=0;AC_Het=1;AC_Hemi=0;MAF=5.92557e-05;HWE=1;NFAM=1
9	23547000	316342_2	N	[9:23546950[N	23.16	LOW	SVTYPE=BND;POS=23547000;STRANDS=--:4;CIPOS=-9,8;CIEND=-9,8;CIPOS95=0,0;CIEND95=0,0;MATEID=316342_1;EVENT=316342;SECONDARY;SU=4;PE=0;SR=4;ALG=PROD;AF=5.94e-05;NSAMP=1;MSQ=20.89;AN=16834;AC=1;NS=8438;AC_Hom=0;AC_Het=1;AC_Hemi=0;MAF=5.92557e-05;HWE=1;NFAM=1
9	23547206	238808_1	N	N[9:23547348[	7115.85	LOW	SVTYPE=BND;POS=23547206;STRANDS=+-:227;CIPOS=-3,2;CIEND=-3,2;CIPOS95=0,0;CIEND95=0,0;MATEID=238808_2;EVENT=238808;SU=227;PE=1;SR=226;ALG=PROD;AF=0.002673;NSAMP=45;MSQ=158.13;AN=16834;AC=45;NS=8438;AC_Hom=0;AC_Het=45;AC_Hemi=0;MAF=0.00266651;HWE=1;NFAM=45
9	23547340	44923_2	N	N]3:177032070]	30.34	LOW	SVTYPE=BND;POS=23547340;STRANDS=++:8;CIPOS=-29,28;CIEND=-29,28;CIPOS95=0,0;CIEND95=0,0;MATEID=44923_1;EVENT=44923;SECONDARY;SU=8;PE=0;SR=8;ALG=PROD;AF=0.0001188;NSAMP=2;MSQ=12.32;AN=16834;AC=2;NS=8438;AC_Hom=0;AC_Het=2;AC_Hemi=0;MAF=0.000118511;HWE=1;NFAM=2
9	23547348	238808_2	N	]9:23547206]N	7115.85	LOW	SVTYPE=BND;POS=23547206;STRANDS=+-:227;CIPOS=-3,2;CIEND=-3,2;CIPOS95=0,0;CIEND95=0,0;MATEID=238808_1;EVENT=238808;SECONDARY;SU=227;PE=1;SR=226;ALG=PROD;AF=0.002673;NSAMP=45;MSQ=158.13;AN=16834;AC=45;NS=8438;AC_Hom=0;AC_Het=45;AC_Hemi=0;MAF=0.00266651;HWE=1;NFAM=45
9	23573534	44924_2	N	N[3:76098535[	1747.47	LOW	SVTYPE=BND;POS=23573534;STRANDS=-+:4;CIPOS=-9,8;CIEND=-9,8;CIPOS95=0,0;CIEND95=0,0;MATEID=44924_1;EVENT=44924;SECONDARY;SU=4;PE=0;SR=4;ALG=PROD;AF=0.005584;NSAMP=93;MSQ=17.48;AN=16834;AC=94;NS=8438;AC_Hom=2;AC_Het=92;AC_Hemi=0;MAF=0.00557004;HWE=0.229296;NFAM=92
9	23577429	238810	N	<DEL>	476.63	PASS	SVTYPE=DEL;POS=23577429;SVLEN=-77;END=23577506;STRANDS=+-:20;CIPOS=-25,24;CIEND=-25,24;CIPOS95=0,0;CIEND95=0,0;SU=20;PE=0;SR=20;ALG=PROD;AF=0.0001188;NSAMP=2;MSQ=238.27;AN=16834;AC=2;NS=8438;AC_Hom=0;AC_Het=2;AC_Hemi=0;MAF=0.000118511;HWE=1;NFAM=2
9	23585393	238811	N	<DEL>	1399.13	PASS	SVTYPE=DEL;POS=23585393;SVLEN=-662;END=23586055;STRANDS=+-:73;CIPOS=-28,30;CIEND=-9,8;CIPOS95=0,0;CIEND95=0,0;SU=73;PE=36;SR=37;ALG=PROD;AF=0.0004158;NSAMP=7;MSQ=199.88;AN=16834;AC=7;NS=8438;AC_Hom=0;AC_Het=7;AC_Hemi=0;MAF=0.00041479;HWE=1;NFAM=7
9	23627457	68378_2	N	N[7:96451085[	405.3	LOW	SVTYPE=BND;POS=23627457;STRANDS=-+:4;CIPOS=-9,8;CIEND=-9,8;CIPOS95=0,0;CIEND95=0,0;MATEID=68378_1;EVENT=68378;SECONDARY;SU=4;PE=0;SR=4;ALG=PROD;AF=0.00113;NSAMP=19;MSQ=18.49;AN=16808;AC=19;NS=8425;AC_Hom=0;AC_Het=19;AC_Hemi=0;MAF=0.0011276;HWE=1;NFAM=19
9	23628732	57736_2	N	N[5:10508848[	1884.47	LOW	SVTYPE=BND;POS=23628732;STRANDS=-+:12;IMPRECISE;CIPOS=-30,29;CIEND=-30,29;CIPOS95=-3,3;CIEND95=-3,3;MATEID=57736_1;EVENT=57736;SECONDARY;SU=12;PE=11;SR=1;ALG=PROD;AF=0.004752;NSAMP=80;MSQ=21.67;AN=16834;AC=80;NS=8438;AC_Hom=0;AC_Het=80;AC_Hemi=0;MAF=0.00474046;HWE=1;NFAM=80
9	23628789	63137_2	N	N[6:159824810[	39.39	LOW	SVTYPE=BND;POS=23628789;STRANDS=-+:4;CIPOS=-9,8;CIEND=-9,8;CIPOS95=0,0;CIEND95=0,0;MATEID=63137_1;EVENT=63137;SECONDARY;SU=4;PE=0;SR=4;ALG=PROD;AF=5.94e-05;NSAMP=1;MSQ=38.89;AN=16834;AC=1;NS=8438;AC_Hom=0;AC_Het=1;AC_Hemi=0;MAF=5.92557e-05;HWE=1;NFAM=1
9	23639003	72250_2	N	N[8:88575260[	12.11	LOW	SVTYPE=BND;POS=23639003;STRANDS=-+:4;CIPOS=-9,8;CIEND=-9,8;CIPOS95=0,0;CIEND95=0,0;MATEID=72250_1;EVENT=72250;SECONDARY;SU=4;PE=0;SR=4;ALG=PROD;AF=5.94e-05;NSAMP=1;MSQ=12.11;AN=16834;AC=1;NS=8438;AC_Hom=0;AC_Het=1;AC_Hemi=0;MAF=5.92557e-05;HWE=1;NFAM=1
9	23643104	238812	N	<DEL>	362.7	PASS	SVTYPE=DEL;POS=23643104;SVLEN=-3135;END=23646239;STRANDS=+-:15;CIPOS=-5,6;CIEND=-7,2;CIPOS95=0,0;CIEND95=0,0;SU=15;PE=10;SR=5;ALG=PROD;AF=5.94e-05;NSAMP=1;MSQ=362.7;AN=16834;AC=1;NS=8438;AC_Hom=0;AC_Het=1;AC_Hemi=0;MAF=5.92557e-05;HWE=1;NFAM=1
9	23656674	238813_1	N	N[9:23656860[	3219.37	LOW	SVTYPE=BND;POS=23656674;STRANDS=+-:95;CIPOS=-9,11;CIEND=-26,26;CIPOS95=0,0;CIEND95=0,0;MATEID=238813_2;EVENT=238813;SU=95;PE=3;SR=92;ALG=PROD;AF=0.001307;NSAMP=22;MSQ=145.81;AN=16834;AC=22;NS=8438;AC_Hom=0;AC_Het=22;AC_Hemi=0;MAF=0.00130363;HWE=1;NFAM=22
9	23656860	238813_2	N	]9:23656674]N	3219.37	LOW	SVTYPE=BND;POS=23656674;STRANDS=+-:95;CIPOS=-26,26;CIEND=-9,11;CIPOS95=0,0;CIEND95=0,0;MATEID=238813_1;EVENT=238813;SECONDARY;SU=95;PE=3;SR=92;ALG=PROD;AF=0.001307;NSAMP=22;MSQ=145.81;AN=16834;AC=22;NS=8438;AC_Hom=0;AC_Het=22;AC_Hemi=0;MAF=0.00130363;HWE=1;NFAM=22
9	23698576	238814	N	<DEL>	110.65	PASS	SVTYPE=DEL;POS=23698576;SVLEN=-1372;END=23699948;STRANDS=+-:9;IMPRECISE;CIPOS=-8,10;CIEND=-10,3;CIPOS95=-1,1;CIEND95=-1,0;SU=9;PE=6;SR=3;ALG=PROD;AF=5.94e-05;NSAMP=1;MSQ=110.65;AN=16834;AC=1;NS=8438;AC_Hom=0;AC_Het=1;AC_Hemi=0;MAF=5.92557e-05;HWE=1;NFAM=1
9	23713351	238815	N	<DEL>	402.29	PASS	SVTYPE=DEL;POS=23713351;SVLEN=-177;END=23713528;STRANDS=+-:6;CIPOS=-6,5;CIEND=-6,5;CIPOS95=0,0;CIEND95=0,0;SU=6;PE=0;SR=6;ALG=PROD;AF=5.94e-05;NSAMP=1;MSQ=401.71;AN=16834;AC=1;NS=8438;AC_Hom=0;AC_Het=1;AC_Hemi=0;MAF=5.92557e-05;HWE=1;NFAM=1
9	23774769	238816_1	N	N[9:23774861[	248.74	LOW	SVTYPE=BND;POS=23774769;STRANDS=+-:9;CIPOS=-4,3;CIEND=-4,3;CIPOS95=0,0;CIEND95=0,0;MATEID=238816_2;EVENT=238816;SU=9;PE=0;SR=9;ALG=PROD;AF=5.94e-05;NSAMP=1;MSQ=248.73;AN=16834;AC=1;NS=8438;AC_Hom=0;AC_Het=1;AC_Hemi=0;MAF=5.92557e-05;HWE=1;NFAM=1
9	23774861	238816_2	N	]9:23774769]N	248.74	LOW	SVTYPE=BND;POS=23774769;STRANDS=+-:9;CIPOS=-4,3;CIEND=-4,3;CIPOS95=0,0;CIEND95=0,0;MATEID=238816_1;EVENT=238816;SECONDARY;SU=9;PE=0;SR=9;ALG=PROD;AF=5.94e-05;NSAMP=1;MSQ=248.73;AN=16834;AC=1;NS=8438;AC_Hom=0;AC_Het=1;AC_Hemi=0;MAF=5.92557e-05;HWE=1;NFAM=1
9	23783911	238817	N	<DEL:ME:SINE|Alu|AluY>	20.5	PASS	SVTYPE=MEI;POS=23783911;SVLEN=-299;END=23784210;STRANDS=+-:4;CIPOS=-9,8;CIEND=-9,8;CIPOS95=0,0;CIEND95=0,0;SU=4;PE=0;SR=4;ALG=PROD;AF=0.0001188;NSAMP=2;MSQ=5.71;AN=16834;AC=2;NS=8438;AC_Hom=0;AC_Het=2;AC_Hemi=0;MAF=0.000118511;HWE=1;NFAM=2
9	23786895	238818	N	<DEL>	347.6	PASS	SVTYPE=DEL;POS=23786895;SVLEN=-8652;END=23795547;STRANDS=+-:18;CIPOS=-4,4;CIEND=-6,2;CIPOS95=0,0;CIEND95=0,0;SU=18;PE=12;SR=6;ALG=PROD;AF=5.94e-05;NSAMP=1;MSQ=347.6;AN=16834;AC=1;NS=8438;AC_Hom=0;AC_Het=1;AC_Hemi=0;MAF=5.92557e-05;HWE=1;NFAM=1
9	23801839	238819	N	<DEL>	251.67	PASS	SVTYPE=DEL;POS=23801839;SVLEN=-1145;END=23802984;STRANDS=+-:9;CIPOS=-6,10;CIEND=-10,10;CIPOS95=0,0;CIEND95=0,0;SU=9;PE=5;SR=4;ALG=PROD;AF=5.94e-05;NSAMP=1;MSQ=251.67;AN=16834;AC=1;NS=8438;AC_Hom=0;AC_Het=1;AC_Hemi=0;MAF=5.92557e-05;HWE=1;NFAM=1
9	23830623	72251_2	N	N]8:130889943]	3909.47	LOW	SVTYPE=BND;POS=23830623;STRANDS=++:36;CIPOS=-9,8;CIEND=-9,8;CIPOS95=0,0;CIEND95=0,0;MATEID=72251_1;EVENT=72251;SECONDARY;SU=36;PE=0;SR=36;ALG=PROD;AF=0.008257;NSAMP=139;MSQ=27.19;AN=16834;AC=139;NS=8438;AC_Hom=0;AC_Het=139;AC_Hemi=0;MAF=0.00823655;HWE=1;NFAM=136
9	23835397	72915_1	N	N]10:111267251]	107.58	LOW	SVTYPE=BND;POS=23835397;STRANDS=++:15;CIPOS=-10,10;CIEND=-7,10;CIPOS95=0,0;CIEND95=0,0;MATEID=72915_2;EVENT=72915;SU=15;PE=6;SR=9;ALG=PROD;AF=5.94e-05;NSAMP=1;MSQ=107.58;AN=16834;AC=1;NS=8438;AC_Hom=0;AC_Het=1;AC_Hemi=0;MAF=5.92557e-05;HWE=1;NFAM=1
9	23837949	238820	N	<DEL>	351.17	PASS	SVTYPE=DEL;POS=23837949;SVLEN=-144;END=23838093;STRANDS=+-:13;CIPOS=-25,24;CIEND=-25,24;CIPOS95=0,0;CIEND95=0,0;SU=13;PE=0;SR=13;ALG=PROD;AF=0.0001188;NSAMP=2;MSQ=175.31;AN=16834;AC=2;NS=8438;AC_Hom=0;AC_Het=2;AC_Hemi=0;MAF=0.000118511;HWE=1;NFAM=2
9	23857408	238821	N	<DEL>	665.41	PASS	SVTYPE=DEL;POS=23857408;SVLEN=-680;END=23858088;STRANDS=+-:28;CIPOS=-8,10;CIEND=-10,10;CIPOS95=0,0;CIEND95=0,0;SU=28;PE=12;SR=16;ALG=PROD;AF=5.94e-05;NSAMP=1;MSQ=665.41;AN=16834;AC=1;NS=8438;AC_Hom=0;AC_Het=1;AC_Hemi=0;MAF=5.92557e-05;HWE=1;NFAM=1
9	23894970	316343_1	N	[9:23909415[N	95.5	LOW	SVTYPE=BND;POS=23894970;STRANDS=--:13;IMPRECISE;CIPOS=-260,30;CIEND=-229,30;CIPOS95=-93,30;CIEND95=-64,30;MATEID=316343_2;EVENT=316343;SU=13;PE=13;SR=0;ALG=PROD;AF=0.0001188;NSAMP=2;MSQ=47.75;AN=16834;AC=2;NS=8438;AC_Hom=0;AC_Het=2;AC_Hemi=0;MAF=0.000118511;HWE=1;NFAM=2
9	23895214	316344_1	N	N]9:23909230]	83.4	LOW	SVTYPE=BND;POS=23895214;STRANDS=++:14;IMPRECISE;CIPOS=-30,372;CIEND=-30,338;CIPOS95=-30,77;CIEND95=-30,58;MATEID=316344_2;EVENT=316344;SU=14;PE=14;SR=0;ALG=PROD;AF=0.0001188;NSAMP=2;MSQ=41.7;AN=16834;AC=2;NS=8438;AC_Hom=0;AC_Het=2;AC_Hemi=0;MAF=0.000118511;HWE=1;NFAM=2
9	23908240	238822	N	<DEL>	12861.2	PASS	SVTYPE=DEL;POS=23908240;SVLEN=-7911;END=23916151;STRANDS=+-:552;CIPOS=-2,3;CIEND=-5,3;CIPOS95=0,0;CIEND95=0,0;SU=552;PE=294;SR=258;ALG=PROD;AF=0.001544;NSAMP=26;MSQ=494.66;AN=16834;AC=26;NS=8438;AC_Hom=0;AC_Het=26;AC_Hemi=0;MAF=0.00154065;HWE=1;NFAM=10
9	23909230	316344_2	N	N]9:23895214]	83.4	LOW	SVTYPE=BND;POS=23909230;STRANDS=++:14;IMPRECISE;CIPOS=-30,338;CIEND=-30,372;CIPOS95=-30,58;CIEND95=-30,77;MATEID=316344_1;EVENT=316344;SECONDARY;SU=14;PE=14;SR=0;ALG=PROD;AF=0.0001188;NSAMP=2;MSQ=41.7;AN=16834;AC=2;NS=8438;AC_Hom=0;AC_Het=2;AC_Hemi=0;MAF=0.000118511;HWE=1;NFAM=2
9	23909415	316343_2	N	[9:23894970[N	95.5	LOW	SVTYPE=BND;POS=23909415;STRANDS=--:13;IMPRECISE;CIPOS=-229,30;CIEND=-260,30;CIPOS95=-64,30;CIEND95=-93,30;MATEID=316343_1;EVENT=316343;SECONDARY;SU=13;PE=13;SR=0;ALG=PROD;AF=0.0001188;NSAMP=2;MSQ=47.75;AN=16834;AC=2;NS=8438;AC_Hom=0;AC_Het=2;AC_Hemi=0;MAF=0.000118511;HWE=1;NFAM=2
9	23927832	238823	N	<DEL>	428.64	PASS	SVTYPE=DEL;POS=23927832;SVLEN=-123487;END=24051319;STRANDS=+-:16;CIPOS=-8,10;CIEND=-7,2;CIPOS95=0,0;CIEND95=0,0;SU=16;PE=11;SR=5;ALG=PROD;AF=5.94e-05;NSAMP=1;MSQ=428.64;AN=16834;AC=1;NS=8438;AC_Hom=0;AC_Het=1;AC_Hemi=0;MAF=5.92557e-05;HWE=1;NFAM=1
9	23930855	72252_2	N	N[8:21923353[	483.15	LOW	SVTYPE=BND;POS=23930855;STRANDS=-+:4;IMPRECISE;CIPOS=-9,8;CIEND=-10,8;CIPOS95=0,0;CIEND95=-1,0;MATEID=72252_1;EVENT=72252;SECONDARY;SU=4;PE=0;SR=4;ALG=PROD;AF=0.001842;NSAMP=31;MSQ=14.59;AN=16834;AC=31;NS=8438;AC_Hom=0;AC_Het=31;AC_Hemi=0;MAF=0.00183693;HWE=1;NFAM=31
9	23941708	51700_2	N	[4:71168010[N	5743.41	LOW	SVTYPE=BND;POS=23941708;STRANDS=--:282;CIPOS=-2,2;CIEND=-2,2;CIPOS95=0,0;CIEND95=0,0;MATEID=51700_1;EVENT=51700;SECONDARY;SU=282;PE=0;SR=282;ALG=PROD;AF=0.01503;NSAMP=253;MSQ=21.39;AN=16834;AC=253;NS=8438;AC_Hom=0;AC_Het=253;AC_Hemi=0;MAF=0.0149917;HWE=0.267498;NFAM=247
9	23949152	238824	N	<DEL>	968.18	PASS	SVTYPE=DEL;POS=23949152;SVLEN=-1161;END=23950313;STRANDS=+-:37;CIPOS=-2,1;CIEND=-2,0;CIPOS95=0,0;CIEND95=0,0;SU=37;PE=21;SR=16;ALG=PROD;AF=5.94e-05;NSAMP=1;MSQ=968.18;AN=16834;AC=1;NS=8438;AC_Hom=0;AC_Het=1;AC_Hemi=0;MAF=5.92557e-05;HWE=1;NFAM=1
9	23965044	238825_1	N	N[9:23965320[	8414.73	PASS	SVTYPE=BND;POS=23965044;STRANDS=+-:78;CIPOS=-9,10;CIEND=-10,10;CIPOS95=0,0;CIEND95=0,0;MATEID=238825_2;EVENT=238825;SU=78;PE=18;SR=60;ALG=PROD;AF=0.001426;NSAMP=24;MSQ=350.59;AN=16834;AC=24;NS=8438;AC_Hom=0;AC_Het=24;AC_Hemi=0;MAF=0.00142214;HWE=1;NFAM=21
9	23965320	238825_2	N	]9:23965044]N	8414.73	PASS	SVTYPE=BND;POS=23965044;STRANDS=+-:78;CIPOS=-10,10;CIEND=-9,10;CIPOS95=0,0;CIEND95=0,0;MATEID=238825_1;EVENT=238825;SECONDARY;SU=78;PE=18;SR=60;ALG=PROD;AF=0.001426;NSAMP=24;MSQ=350.59;AN=16834;AC=24;NS=8438;AC_Hom=0;AC_Het=24;AC_Hemi=0;MAF=0.00142214;HWE=1;NFAM=21
9	23983335	238827	N	<DEL>	290.62	PASS	SVTYPE=DEL;POS=23983335;SVLEN=-3179;END=23986514;STRANDS=+-:13;CIPOS=-8,10;CIEND=-10,10;CIPOS95=0,0;CIEND95=0,0;SU=13;PE=7;SR=6;ALG=PROD;AF=5.94e-05;NSAMP=1;MSQ=290.62;AN=16834;AC=1;NS=8438;AC_Hom=0;AC_Het=1;AC_Hemi=0;MAF=5.92557e-05;HWE=1;NFAM=1
9	23985162	238828_1	N	N[9:23985214[	33665	LOW	SVTYPE=BND;POS=23985162;STRANDS=+-:1030;CIPOS=-2,2;CIEND=-2,2;CIPOS95=0,0;CIEND95=0,0;MATEID=238828_2;EVENT=238828;SU=1030;PE=3;SR=1027;ALG=PROD;AF=0.01348;NSAMP=224;MSQ=149.42;AN=16834;AC=227;NS=8438;AC_Hom=6;AC_Het=223;AC_Hemi=0;MAF=0.0135696;HWE=0.201431;NFAM=204
9	23985214	238828_2	N	]9:23985162]N	33665	LOW	SVTYPE=BND;POS=23985162;STRANDS=+-:1030;CIPOS=-2,2;CIEND=-2,2;CIPOS95=0,0;CIEND95=0,0;MATEID=238828_1;EVENT=238828;SECONDARY;SU=1030;PE=3;SR=1027;ALG=PROD;AF=0.01348;NSAMP=224;MSQ=149.42;AN=16834;AC=227;NS=8438;AC_Hom=6;AC_Het=223;AC_Hemi=0;MAF=0.0135696;HWE=0.201431;NFAM=204
9	23985614	73949_1	N	N[13:103337710[	6.03	LOW	SVTYPE=BND;POS=23985614;STRANDS=+-:5;IMPRECISE;CIPOS=-8,6;CIEND=-10,10;CIPOS95=-1,0;CIEND95=0,0;MATEID=73949_2;EVENT=73949;SU=5;PE=0;SR=5;ALG=PROD;AF=5.94e-05;NSAMP=1;MSQ=4.73;AN=16834;AC=1;NS=8438;AC_Hom=0;AC_Het=1;AC_Hemi=0;MAF=5.92557e-05;HWE=1;NFAM=1
9	23993003	238829	N	<DEL>	353.62	PASS	SVTYPE=DEL;POS=23993003;SVLEN=-3939;END=23996942;STRANDS=+-:14;CIPOS=-5,6;CIEND=-7,4;CIPOS95=0,0;CIEND95=0,0;SU=14;PE=9;SR=5;ALG=PROD;AF=5.94e-05;NSAMP=1;MSQ=353.62;AN=16834;AC=1;NS=8438;AC_Hom=0;AC_Het=1;AC_Hemi=0;MAF=5.92557e-05;HWE=1;NFAM=1
9	24015788	238830	N	<DEL>	120.1	PASS	SVTYPE=DEL;POS=24015788;SVLEN=-84;END=24015872;STRANDS=+-:6;CIPOS=-8,6;CIEND=-6,5;CIPOS95=0,0;CIEND95=0,0;SU=6;PE=0;SR=6;ALG=PROD;AF=5.94e-05;NSAMP=1;MSQ=119.94;AN=16834;AC=1;NS=8438;AC_Hom=0;AC_Het=1;AC_Hemi=0;MAF=5.92557e-05;HWE=1;NFAM=1
9	24047274	35971_2	N	[2:54503757[N	121.78	LOW	SVTYPE=BND;POS=24047274;STRANDS=--:4;CIPOS=-9,8;CIEND=-9,8;CIPOS95=0,0;CIEND95=0,0;MATEID=35971_1;EVENT=35971;SECONDARY;SU=4;PE=0;SR=4;ALG=PROD;AF=0.000297;NSAMP=5;MSQ=23.94;AN=16834;AC=5;NS=8438;AC_Hom=0;AC_Het=5;AC_Hemi=0;MAF=0.000296279;HWE=1;NFAM=5
9	24093114	75051_1	N	]19:39348289]N	725.08	PASS	SVTYPE=BND;POS=24093114;STRANDS=-+:38;CIPOS=-10,10;CIEND=-6,10;CIPOS95=0,0;CIEND95=0,0;MATEID=75051_2;EVENT=75051;SU=38;PE=26;SR=12;ALG=PROD;AF=5.94e-05;NSAMP=1;MSQ=725.08;AN=16834;AC=1;NS=8438;AC_Hom=0;AC_Het=1;AC_Hemi=0;MAF=5.92557e-05;HWE=1;NFAM=1
9	24099043	238831	N	<DEL>	176.65	PASS	SVTYPE=DEL;POS=24099043;SVLEN=-5870;END=24104913;STRANDS=+-:7;IMPRECISE;CIPOS=-4,10;CIEND=-10,10;CIPOS95=-1,3;CIEND95=-3,1;SU=7;PE=6;SR=1;ALG=PROD;AF=5.94e-05;NSAMP=1;MSQ=176.65;AN=16834;AC=1;NS=8438;AC_Hom=0;AC_Het=1;AC_Hemi=0;MAF=5.92557e-05;HWE=1;NFAM=1
9	24099865	74867_1	N	]18:45211224]N	380.01	LOW	SVTYPE=BND;POS=24099865;STRANDS=-+:5;IMPRECISE;CIPOS=-305,50;CIEND=-50,374;CIPOS95=-150,50;CIEND95=-50,120;MATEID=74867_2;EVENT=74867;SU=5;PE=5;SR=0;ALG=PROD;AF=0.001249;NSAMP=21;MSQ=12.8;AN=16820;AC=21;NS=8431;AC_Hom=0;AC_Het=21;AC_Hemi=0;MAF=0.0012454;HWE=1;NFAM=21
9	24100009	74866_1	N	N[18:45211244[	11074.3	LOW	SVTYPE=BND;POS=24100009;STRANDS=+-:113;IMPRECISE;CIPOS=-11,350;CIEND=-143,50;CIPOS95=-11,44;CIEND95=-5,5;MATEID=74866_2;EVENT=74866;SU=113;PE=113;SR=0;ALG=PROD;AF=0.02643;NSAMP=437;MSQ=23.5;AN=16684;AC=441;NS=8363;AC_Hom=8;AC_Het=433;AC_Hemi=0;MAF=0.0263661;HWE=0.666557;NFAM=420
9	24100056	72253_2	N	N[8:25863081[	120.62	LOW	SVTYPE=BND;POS=24100056;STRANDS=-+:4;IMPRECISE;CIPOS=-8,547;CIEND=-187,10;CIPOS95=0,213;CIEND95=-75,2;MATEID=72253_1;EVENT=72253;SECONDARY;SU=4;PE=4;SR=0;ALG=PROD;AF=0.0005346;NSAMP=9;MSQ=11.72;AN=16834;AC=9;NS=8438;AC_Hom=0;AC_Het=9;AC_Hemi=0;MAF=0.000533302;HWE=1;NFAM=9
9	24114106	287821	N	<DUP>	187.41	PASS	SVTYPE=DUP;POS=24114106;SVLEN=4098;END=24118204;STRANDS=-+:19;CIPOS=-10,9;CIEND=-4,4;CIPOS95=0,0;CIEND95=0,0;SU=19;PE=13;SR=6;ALG=PROD;AF=5.94e-05;NSAMP=1;MSQ=186.22;AN=16834;AC=1;NS=8438;AC_Hom=0;AC_Het=1;AC_Hemi=0;MAF=5.92557e-05;HWE=1;NFAM=1
9	24139991	238832	N	<DEL>	1103	PASS	SVTYPE=DEL;POS=24139991;SVLEN=-1291;END=24141282;STRANDS=+-:50;CIPOS=-22,21;CIEND=-22,20;CIPOS95=0,0;CIEND95=0,0;SU=50;PE=23;SR=27;ALG=PROD;AF=0.0001188;NSAMP=2;MSQ=551.5;AN=16834;AC=2;NS=8438;AC_Hom=0;AC_Het=2;AC_Hemi=0;MAF=0.000118511;HWE=1;NFAM=2
9	24145482	238833	N	<DEL>	220280	PASS	SVTYPE=DEL;POS=24145482;SVLEN=-4905;END=24150387;STRANDS=+-:9350;CIPOS=0,0;CIEND=0,0;CIPOS95=0,0;CIEND95=0,0;SU=9350;PE=5445;SR=3905;ALG=PROD;AF=0.02816;NSAMP=463;MSQ=474.96;AN=16834;AC=474;NS=8438;AC_Hom=22;AC_Het=453;AC_Hemi=0;MAF=0.0281465;HWE=0.105351;NFAM=396
9	24150912	316345	N	<INV>	14.92	LOW	SVTYPE=INV;POS=24150912;SVLEN=524;END=24151436;STRANDS=++:1,--:4;IMPRECISE;CIPOS=0,0;CIEND=-45,14;CIPOS95=0,1;CIEND95=-41,13;SU=5;PE=5;SR=0;ALG=PROD;AF=5.94e-05;NSAMP=1;MSQ=14.92;AN=16834;AC=1;NS=8438;AC_Hom=0;AC_Het=1;AC_Hemi=0;MAF=5.92557e-05;HWE=1;NFAM=1
9	24150966	238834	N	<DEL>	1864.27	PASS	SVTYPE=DEL;POS=24150966;SVLEN=-7938;END=24158904;STRANDS=+-:74;CIPOS=-27,30;CIEND=-30,10;CIPOS95=0,0;CIEND95=0,0;SU=74;PE=42;SR=32;ALG=PROD;AF=0.000297;NSAMP=5;MSQ=372.86;AN=16834;AC=5;NS=8438;AC_Hom=0;AC_Het=5;AC_Hemi=0;MAF=0.000296279;HWE=1;NFAM=5
9	24153385	287822	N	<DUP>	10861.8	PASS	SVTYPE=DUP;POS=24153385;SVLEN=179;END=24153564;STRANDS=-+:909;CIPOS=0,0;CIEND=0,0;CIPOS95=0,0;CIEND95=0,0;SU=909;PE=0;SR=909;ALG=PROD;AF=0.01117;NSAMP=187;MSQ=57.99;AN=16834;AC=188;NS=8438;AC_Hom=2;AC_Het=186;AC_Hemi=0;MAF=0.0111401;HWE=1;NFAM=186
9	24154862	238835	N	<DEL>	599.59	PASS	SVTYPE=DEL;POS=24154862;SVLEN=-1952;END=24156814;STRANDS=+-:23;CIPOS=-8,10;CIEND=-10,10;CIPOS95=0,0;CIEND95=0,0;SU=23;PE=10;SR=13;ALG=PROD;AF=5.94e-05;NSAMP=1;MSQ=599.59;AN=16834;AC=1;NS=8438;AC_Hom=0;AC_Het=1;AC_Hemi=0;MAF=5.92557e-05;HWE=1;NFAM=1
9	24158295	238836	N	<DEL>	2358.54	PASS	SVTYPE=DEL;POS=24158295;SVLEN=-516;END=24158811;STRANDS=+-:102;CIPOS=-23,22;CIEND=-23,20;CIPOS95=0,0;CIEND95=0,0;SU=102;PE=58;SR=44;ALG=PROD;AF=0.0004158;NSAMP=7;MSQ=336.93;AN=16834;AC=7;NS=8438;AC_Hom=0;AC_Het=7;AC_Hemi=0;MAF=0.00041479;HWE=1;NFAM=7
9	24243090	238837	N	<DEL>	337.98	PASS	SVTYPE=DEL;POS=24243090;SVLEN=-242;END=24243332;STRANDS=+-:10;CIPOS=-30,30;CIEND=-30,30;CIPOS95=0,0;CIEND95=0,0;SU=10;PE=0;SR=10;ALG=PROD;AF=0.0001782;NSAMP=3;MSQ=111.78;AN=16834;AC=3;NS=8438;AC_Hom=0;AC_Het=3;AC_Hemi=0;MAF=0.000177767;HWE=1;NFAM=3
9	24288550	238838_1	N	N[9:117857798[	257.56	LOW	SVTYPE=BND;POS=24288550;STRANDS=+-:5;IMPRECISE;CIPOS=-9,233;CIEND=-240,10;CIPOS95=-2,95;CIEND95=-137,1;MATEID=238838_2;EVENT=238838;SU=5;PE=5;SR=0;ALG=PROD;AF=0.0004752;NSAMP=8;MSQ=30.57;AN=16834;AC=8;NS=8438;AC_Hom=0;AC_Het=9;AC_Hemi=0;MAF=0.000533302;HWE=1;NFAM=7
9	24288556	75349_1	N	N[21:33396761[	212.88	LOW	SVTYPE=BND;POS=24288556;STRANDS=+-:4;IMPRECISE;CIPOS=-50,467;CIEND=-545,48;CIPOS95=-50,143;CIEND95=-172,48;MATEID=75349_2;EVENT=75349;SU=4;PE=4;SR=0;ALG=PROD;AF=0.0004158;NSAMP=7;MSQ=28.37;AN=16834;AC=7;NS=8438;AC_Hom=0;AC_Het=7;AC_Hemi=0;MAF=0.00041479;HWE=1;NFAM=7
9	24288673	73067_1	N	[10:56066760[N	135.92	LOW	SVTYPE=BND;POS=24288673;STRANDS=--:5;IMPRECISE;CIPOS=-196,10;CIEND=-219,10;CIPOS95=-98,1;CIEND95=-119,1;MATEID=73067_2;EVENT=73067;SU=5;PE=5;SR=0;ALG=PROD;AF=0.000297;NSAMP=5;MSQ=25.24;AN=16834;AC=5;NS=8438;AC_Hom=0;AC_Het=5;AC_Hemi=0;MAF=0.000296279;HWE=1;NFAM=5
9	24288716	287823_1	N	]9:117857927]N	1932.44	LOW	SVTYPE=BND;POS=24288716;STRANDS=-+:11;IMPRECISE;CIPOS=-18,10;CIEND=-10,404;CIPOS95=-14,2;CIEND95=0,117;MATEID=287823_2;EVENT=287823;SU=11;PE=11;SR=0;ALG=PROD;AF=0.01069;NSAMP=179;MSQ=8.1;AN=16834;AC=180;NS=8438;AC_Hom=2;AC_Het=179;AC_Hemi=0;MAF=0.0107253;HWE=0.623083;NFAM=165
9	24301222	10201_2	N	[1:246668732[N	428.64	LOW	SVTYPE=BND;POS=24301222;STRANDS=--:16;CIPOS=-49,48;CIEND=-49,48;CIPOS95=0,0;CIEND95=0,0;MATEID=10201_1;EVENT=10201;SECONDARY;SU=16;PE=0;SR=16;ALG=PROD;AF=0.001426;NSAMP=24;MSQ=17.14;AN=16834;AC=24;NS=8438;AC_Hom=0;AC_Het=24;AC_Hemi=0;MAF=0.00142214;HWE=1;NFAM=24
9	24329196	238839	N	<DEL>	2976.35	PASS	SVTYPE=DEL;POS=24329196;SVLEN=-14232;END=24343428;STRANDS=+-:133;CIPOS=-4,4;CIEND=-4,2;CIPOS95=0,0;CIEND95=0,0;SU=133;PE=67;SR=66;ALG=PROD;AF=0.0004752;NSAMP=8;MSQ=372.04;AN=16834;AC=8;NS=8438;AC_Hom=0;AC_Het=8;AC_Hemi=0;MAF=0.000474046;HWE=1;NFAM=8
9	24329221	238840	N	<DEL>	865.97	PASS	SVTYPE=DEL;POS=24329221;SVLEN=-71005;END=24400226;STRANDS=+-:37;CIPOS=-23,22;CIEND=-30,29;CIPOS95=0,0;CIEND95=0,0;SU=37;PE=23;SR=14;ALG=PROD;AF=0.0001188;NSAMP=2;MSQ=432.99;AN=16834;AC=2;NS=8438;AC_Hom=0;AC_Het=2;AC_Hemi=0;MAF=0.000118511;HWE=1;NFAM=2
9	24337320	74728_1	N	N[17:69604509[	9.9	LOW	SVTYPE=BND;POS=24337320;STRANDS=+-:4;CIPOS=-9,8;CIEND=-9,8;CIPOS95=0,0;CIEND95=0,0;MATEID=74728_2;EVENT=74728;SU=4;PE=0;SR=4;ALG=PROD;AF=5.94e-05;NSAMP=1;MSQ=9.42;AN=16834;AC=1;NS=8438;AC_Hom=0;AC_Het=1;AC_Hemi=0;MAF=5.92557e-05;HWE=1;NFAM=1
9	24356435	238841	N	<DEL:ME:SINE|Alu|AluYa5>	1.39435e+06	PASS	SVTYPE=MEI;POS=24356435;SVLEN=-301;END=24356736;STRANDS=+-:32949;CIPOS=0,0;CIEND=0,0;CIPOS95=0,0;CIEND95=0,0;SU=32949;PE=7972;SR=24977;ALG=PROD;AF=0.1891;NSAMP=2781;MSQ=500.05;AN=16834;AC=3184;NS=8438;AC_Hom=806;AC_Het=2386;AC_Hemi=0;MAF=0.189144;HWE=2.95749e-12;NFAM=2656
9	24360113	51701_2	N	N]4:161334193]	645.76	LOW	SVTYPE=BND;POS=24360113;STRANDS=++:8;IMPRECISE;CIPOS=-29,28;CIEND=-28,28;CIPOS95=0,0;CIEND95=-1,1;MATEID=51701_1;EVENT=51701;SECONDARY;SU=8;PE=0;SR=8;ALG=PROD;AF=0.001426;NSAMP=24;MSQ=25.86;AN=16834;AC=24;NS=8438;AC_Hom=0;AC_Het=24;AC_Hemi=0;MAF=0.00142214;HWE=1;NFAM=24
9	24375451	287824	N	<DUP>	125.76	PASS	SVTYPE=DUP;POS=24375451;SVLEN=601237;END=24976688;STRANDS=-+:12;CIPOS=-10,10;CIEND=-6,7;CIPOS95=0,0;CIEND95=0,0;SU=12;PE=8;SR=4;ALG=PROD;AF=5.94e-05;NSAMP=1;MSQ=125.21;AN=16834;AC=1;NS=8438;AC_Hom=0;AC_Het=1;AC_Hemi=0;MAF=5.92557e-05;HWE=1;NFAM=1
9	24391337	238842	N	<DEL>	110.84	PASS	SVTYPE=DEL;POS=24391337;SVLEN=-116;END=24391453;STRANDS=+-:5;IMPRECISE;CIPOS=-10,10;CIEND=-2,10;CIPOS95=0,0;CIEND95=0,1;SU=5;PE=0;SR=5;ALG=PROD;AF=5.94e-05;NSAMP=1;MSQ=110.84;AN=16834;AC=1;NS=8438;AC_Hom=0;AC_Het=1;AC_Hemi=0;MAF=5.92557e-05;HWE=1;NFAM=1
9	24394507	287825	N	<DUP>	259.63	PASS	SVTYPE=DUP;POS=24394507;SVLEN=143;END=24394650;STRANDS=-+:8;CIPOS=-10,10;CIEND=-10,10;CIPOS95=0,0;CIEND95=0,0;SU=8;PE=0;SR=8;ALG=PROD;AF=5.94e-05;NSAMP=1;MSQ=249.52;AN=16834;AC=1;NS=8438;AC_Hom=0;AC_Het=1;AC_Hemi=0;MAF=5.92557e-05;HWE=1;NFAM=1
9	24394507	287826	N	<DUP>	417.09	PASS	SVTYPE=DUP;POS=24394507;SVLEN=6778;END=24401285;STRANDS=-+:27;CIPOS=-8,2;CIEND=-5,7;CIPOS95=0,0;CIEND95=0,0;SU=27;PE=23;SR=4;ALG=PROD;AF=5.94e-05;NSAMP=1;MSQ=415.34;AN=16834;AC=1;NS=8438;AC_Hom=0;AC_Het=1;AC_Hemi=0;MAF=5.92557e-05;HWE=1;NFAM=1
9	24410111	238843	N	<DEL>	1016.14	PASS	SVTYPE=DEL;POS=24410111;SVLEN=-295977;END=24706088;STRANDS=+-:40;CIPOS=-25,30;CIEND=-24,21;CIPOS95=0,0;CIEND95=0,0;SU=40;PE=30;SR=10;ALG=PROD;AF=0.0001188;NSAMP=2;MSQ=508.08;AN=16834;AC=2;NS=8438;AC_Hom=0;AC_Het=2;AC_Hemi=0;MAF=0.000118511;HWE=1;NFAM=2
9	24416184	35972_2	N	N]2:156528081]	344.19	LOW	SVTYPE=BND;POS=24416184;STRANDS=++:22;IMPRECISE;CIPOS=-29,327;CIEND=-28,326;CIPOS95=-29,53;CIEND95=-28,77;MATEID=35972_1;EVENT=35972;SECONDARY;SU=22;PE=22;SR=0;ALG=PROD;AF=0.0001188;NSAMP=2;MSQ=170.61;AN=16834;AC=2;NS=8438;AC_Hom=0;AC_Het=2;AC_Hemi=0;MAF=0.000118511;HWE=1;NFAM=2
9	24429194	238844	N	<DEL>	638.29	PASS	SVTYPE=DEL;POS=24429194;SVLEN=-3961;END=24433155;STRANDS=+-:31;CIPOS=-26,27;CIEND=-30,30;CIPOS95=0,0;CIEND95=0,0;SU=31;PE=19;SR=12;ALG=PROD;AF=0.0001188;NSAMP=2;MSQ=319.14;AN=16834;AC=2;NS=8438;AC_Hom=0;AC_Het=2;AC_Hemi=0;MAF=0.000118511;HWE=1;NFAM=1
9	24441377	74155_1	N	]14:93753219]N	590.19	PASS	SVTYPE=BND;POS=24441377;STRANDS=-+:33;CIPOS=-4,1;CIEND=-8,10;CIPOS95=0,0;CIEND95=0,0;MATEID=74155_2;EVENT=74155;SU=33;PE=24;SR=9;ALG=PROD;AF=5.94e-05;NSAMP=1;MSQ=590.19;AN=16834;AC=1;NS=8438;AC_Hom=0;AC_Het=1;AC_Hemi=0;MAF=5.92557e-05;HWE=1;NFAM=1
9	24441386	74154_1	N	N[14:93751670[	479.42	PASS	SVTYPE=BND;POS=24441386;STRANDS=+-:25;IMPRECISE;CIPOS=-7,186;CIEND=-220,10;CIPOS95=0,46;CIEND95=-47,0;MATEID=74154_2;EVENT=74154;SU=25;PE=25;SR=0;ALG=PROD;AF=5.94e-05;NSAMP=1;MSQ=479.42;AN=16834;AC=1;NS=8438;AC_Hom=0;AC_Het=1;AC_Hemi=0;MAF=5.92557e-05;HWE=1;NFAM=1
9	24455188	238845	N	<DEL>	377.6	PASS	SVTYPE=DEL;POS=24455188;SVLEN=-4837;END=24460025;STRANDS=+-:17;CIPOS=-6,6;CIEND=-10,10;CIPOS95=0,0;CIEND95=0,0;SU=17;PE=12;SR=5;ALG=PROD;AF=5.94e-05;NSAMP=1;MSQ=377.6;AN=16834;AC=1;NS=8438;AC_Hom=0;AC_Het=1;AC_Hemi=0;MAF=5.92557e-05;HWE=1;NFAM=1
9	24465021	287827	N	<DUP>	13261.4	PASS	SVTYPE=DUP;POS=24465021;SVLEN=32358;END=24497379;STRANDS=-+:1184;CIPOS=-10,4;CIEND=-4,10;CIPOS95=0,0;CIEND95=0,0;SU=1184;PE=757;SR=427;ALG=PROD;AF=0.004693;NSAMP=62;MSQ=213.84;AN=16834;AC=79;NS=8438;AC_Hom=34;AC_Het=45;AC_Hemi=0;MAF=0.0046812;HWE=2.11319e-31;NFAM=62
9	24477173	44925_2	N	]3:178720407]N	284.67	PASS	SVTYPE=BND;POS=24477173;STRANDS=+-:25;CIPOS=-3,1;CIEND=-9,10;CIPOS95=0,0;CIEND95=0,0;MATEID=44925_1;EVENT=44925;SECONDARY;SU=25;PE=15;SR=10;ALG=PROD;AF=5.94e-05;NSAMP=1;MSQ=284.67;AN=16834;AC=1;NS=8438;AC_Hom=0;AC_Het=1;AC_Hemi=0;MAF=5.92557e-05;HWE=1;NFAM=1
9	24477440	44926_2	N	N[3:178720412[	521.31	PASS	SVTYPE=BND;POS=24477440;STRANDS=-+:29;CIPOS=-9,10;CIEND=-2,0;CIPOS95=0,0;CIEND95=0,0;MATEID=44926_1;EVENT=44926;SECONDARY;SU=29;PE=12;SR=17;ALG=PROD;AF=5.94e-05;NSAMP=1;MSQ=521.31;AN=16834;AC=1;NS=8438;AC_Hom=0;AC_Het=1;AC_Hemi=0;MAF=5.92557e-05;HWE=1;NFAM=1
9	24485061	238846	N	<DEL>	747.4	PASS	SVTYPE=DEL;POS=24485061;SVLEN=-233;END=24485294;STRANDS=+-:22;CIPOS=-24,22;CIEND=-24,22;CIPOS95=0,0;CIEND95=0,0;SU=22;PE=1;SR=21;ALG=PROD;AF=0.0001782;NSAMP=3;MSQ=246.67;AN=16834;AC=3;NS=8438;AC_Hom=0;AC_Het=3;AC_Hemi=0;MAF=0.000177767;HWE=1;NFAM=3
9	24486014	238847	N	<DEL>	178.12	PASS	SVTYPE=DEL;POS=24486014;SVLEN=-79;END=24486093;STRANDS=+-:5;CIPOS=-10,10;CIEND=-10,10;CIPOS95=0,0;CIEND95=0,0;SU=5;PE=0;SR=5;ALG=PROD;AF=5.94e-05;NSAMP=1;MSQ=176.84;AN=16834;AC=1;NS=8438;AC_Hom=0;AC_Het=1;AC_Hemi=0;MAF=5.92557e-05;HWE=1;NFAM=1
9	24492965	238848	N	<DEL>	745.86	PASS	SVTYPE=DEL;POS=24492965;SVLEN=-2379;END=24495344;STRANDS=+-:41;CIPOS=-28,30;CIEND=-10,9;CIPOS95=0,0;CIEND95=0,0;SU=41;PE=20;SR=21;ALG=PROD;AF=0.0002376;NSAMP=4;MSQ=186.47;AN=16834;AC=4;NS=8438;AC_Hom=0;AC_Het=4;AC_Hemi=0;MAF=0.000237023;HWE=1;NFAM=4
9	24496564	238849	N	<DEL>	386.68	PASS	SVTYPE=DEL;POS=24496564;SVLEN=-13568;END=24510132;STRANDS=+-:16;CIPOS=-7,10;CIEND=-8,5;CIPOS95=0,0;CIEND95=0,0;SU=16;PE=11;SR=5;ALG=PROD;AF=5.94e-05;NSAMP=1;MSQ=386.68;AN=16834;AC=1;NS=8438;AC_Hom=0;AC_Het=1;AC_Hemi=0;MAF=5.92557e-05;HWE=1;NFAM=1
9	24497444	238850	N	<DEL>	779.25	PASS	SVTYPE=DEL;POS=24497444;SVLEN=-872;END=24498316;STRANDS=+-:28;CIPOS=-26,28;CIEND=-28,22;CIPOS95=0,0;CIEND95=0,0;SU=28;PE=21;SR=7;ALG=PROD;AF=0.0001188;NSAMP=2;MSQ=389.62;AN=16834;AC=2;NS=8438;AC_Hom=0;AC_Het=2;AC_Hemi=0;MAF=0.000118511;HWE=1;NFAM=2
9	24497884	238851	N	<DEL>	77885.4	PASS	SVTYPE=DEL;POS=24497884;SVLEN=-934;END=24498818;STRANDS=+-:3296;CIPOS=0,0;CIEND=0,0;CIPOS95=0,0;CIEND95=0,0;SU=3296;PE=1887;SR=1409;ALG=PROD;AF=0.008851;NSAMP=147;MSQ=529.83;AN=16834;AC=149;NS=8438;AC_Hom=4;AC_Het=145;AC_Hemi=0;MAF=0.00882911;HWE=0.138712;NFAM=133
9	24502071	238852	N	<DEL>	161596	PASS	SVTYPE=DEL;POS=24502071;SVLEN=-17027;END=24519098;STRANDS=+-:7048;CIPOS=0,0;CIEND=0,0;CIPOS95=0,0;CIEND95=0,0;SU=7048;PE=3829;SR=3219;ALG=PROD;AF=0.0199;NSAMP=325;MSQ=497.22;AN=16834;AC=335;NS=8438;AC_Hom=20;AC_Het=315;AC_Hemi=0;MAF=0.0198507;HWE=0.00176426;NFAM=269
9	24505609	238853	N	<DEL>	3032.27	PASS	SVTYPE=DEL;POS=24505609;SVLEN=-1036;END=24506645;STRANDS=+-:145;CIPOS=-4,3;CIEND=-6,4;CIPOS95=0,0;CIEND95=0,0;SU=145;PE=79;SR=66;ALG=PROD;AF=0.0005353;NSAMP=9;MSQ=336.92;AN=16814;AC=9;NS=8428;AC_Hom=0;AC_Het=9;AC_Hemi=0;MAF=0.000533935;HWE=1;NFAM=1
9	24515458	316346_1	N	[9:24525326[N	170.08	LOW	SVTYPE=BND;POS=24515458;STRANDS=--:8;IMPRECISE;CIPOS=-10,5;CIEND=-10,9;CIPOS95=-3,0;CIEND95=-3,1;MATEID=316346_2;EVENT=316346;SU=8;PE=7;SR=1;ALG=PROD;AF=0.0001188;NSAMP=2;MSQ=85.03;AN=16834;AC=2;NS=8438;AC_Hom=0;AC_Het=2;AC_Hemi=0;MAF=0.000118511;HWE=1;NFAM=2
9	24518325	316347_1	N	N]9:24546721]	116.73	LOW	SVTYPE=BND;POS=24518325;STRANDS=++:9;IMPRECISE;CIPOS=-8,10;CIEND=-8,10;CIPOS95=-1,1;CIEND95=-1,1;MATEID=316347_2;EVENT=316347;SU=9;PE=7;SR=2;ALG=PROD;AF=5.94e-05;NSAMP=1;MSQ=116.72;AN=16834;AC=1;NS=8438;AC_Hom=0;AC_Het=1;AC_Hemi=0;MAF=5.92557e-05;HWE=1;NFAM=1
9	24519277	72254_2	N	N]8:70801682]	32.68	LOW	SVTYPE=BND;POS=24519277;STRANDS=++:7;IMPRECISE;CIPOS=-10,271;CIEND=-10,372;CIPOS95=-2,76;CIEND95=0,108;MATEID=72254_1;EVENT=72254;SECONDARY;SU=7;PE=7;SR=0;ALG=PROD;AF=5.94e-05;NSAMP=1;MSQ=32.68;AN=16834;AC=1;NS=8438;AC_Hom=0;AC_Het=1;AC_Hemi=0;MAF=5.92557e-05;HWE=1;NFAM=1
9	24523348	238854_1	N	N[9:24919749[	53.79	LOW	SVTYPE=BND;POS=24523348;STRANDS=+-:4;IMPRECISE;CIPOS=-10,490;CIEND=-224,10;CIPOS95=-1,159;CIEND95=-98,2;MATEID=238854_2;EVENT=238854;SU=4;PE=4;SR=0;ALG=PROD;AF=5.94e-05;NSAMP=1;MSQ=50.85;AN=16834;AC=1;NS=8438;AC_Hom=0;AC_Het=1;AC_Hemi=0;MAF=5.92557e-05;HWE=1;NFAM=1
9	24524250	316348_1	N	N]9:26280340]	4.64	LOW	SVTYPE=BND;POS=24524250;STRANDS=++:4;IMPRECISE;CIPOS=-10,558;CIEND=-10,405;CIPOS95=0,186;CIEND95=-2,108;MATEID=316348_2;EVENT=316348;SU=4;PE=4;SR=0;ALG=PROD;AF=5.94e-05;NSAMP=1;MSQ=4.64;AN=16834;AC=1;NS=8438;AC_Hom=0;AC_Het=1;AC_Hemi=0;MAF=5.92557e-05;HWE=1;NFAM=1
9	24524550	238855	N	<DEL>	830.29	PASS	SVTYPE=DEL;POS=24524550;SVLEN=-8513;END=24533063;STRANDS=+-:26;CIPOS=-3,3;CIEND=-4,1;CIPOS95=0,0;CIEND95=0,0;SU=26;PE=18;SR=8;ALG=PROD;AF=5.94e-05;NSAMP=1;MSQ=830.29;AN=16834;AC=1;NS=8438;AC_Hom=0;AC_Het=1;AC_Hemi=0;MAF=5.92557e-05;HWE=1;NFAM=1
9	24525326	316346_2	N	[9:24515458[N	170.08	LOW	SVTYPE=BND;POS=24525326;STRANDS=--:8;IMPRECISE;CIPOS=-10,9;CIEND=-10,5;CIPOS95=-3,1;CIEND95=-3,0;MATEID=316346_1;EVENT=316346;SECONDARY;SU=8;PE=7;SR=1;ALG=PROD;AF=0.0001188;NSAMP=2;MSQ=85.03;AN=16834;AC=2;NS=8438;AC_Hom=0;AC_Het=2;AC_Hemi=0;MAF=0.000118511;HWE=1;NFAM=2
9	24527883	238856	N	<DEL>	212.92	PASS	SVTYPE=DEL;POS=24527883;SVLEN=-2368;END=24530251;STRANDS=+-:12;CIPOS=-9,10;CIEND=-7,3;CIPOS95=0,0;CIEND95=0,0;SU=12;PE=7;SR=5;ALG=PROD;AF=5.94e-05;NSAMP=1;MSQ=212.66;AN=16834;AC=1;NS=8438;AC_Hom=0;AC_Het=1;AC_Hemi=0;MAF=5.92557e-05;HWE=1;NFAM=1
9	24543469	238857_1	N	N[9:24573196[	27643.8	LOW	SVTYPE=BND;POS=24543469;STRANDS=+-:30;IMPRECISE;CIPOS=-28,270;CIEND=-205,26;CIPOS95=-28,53;CIEND95=-29,26;MATEID=238857_2;EVENT=238857;SU=30;PE=30;SR=0;ALG=PROD;AF=0.0673;NSAMP=1133;MSQ=23.41;AN=16834;AC=1133;NS=8438;AC_Hom=0;AC_Het=1136;AC_Hemi=0;MAF=0.0673145;HWE=2.77034e-18;NFAM=1075
9	24546399	74884_1	N	N]18:51661400]	152.26	LOW	SVTYPE=BND;POS=24546399;STRANDS=++:4;IMPRECISE;CIPOS=-10,389;CIEND=-10,482;CIPOS95=-2,107;CIEND95=-1,151;MATEID=74884_2;EVENT=74884;SU=4;PE=4;SR=0;ALG=PROD;AF=0.0004752;NSAMP=8;MSQ=17.57;AN=16834;AC=8;NS=8438;AC_Hom=0;AC_Het=8;AC_Hemi=0;MAF=0.000474046;HWE=1;NFAM=8
9	24546406	74251_1	N	N[15:69970708[	305.6	LOW	SVTYPE=BND;POS=24546406;STRANDS=+-:6;IMPRECISE;CIPOS=-10,284;CIEND=-396,4;CIPOS95=-2,58;CIEND95=-138,0;MATEID=74251_2;EVENT=74251;SU=6;PE=6;SR=0;ALG=PROD;AF=0.0006534;NSAMP=11;MSQ=27.05;AN=16834;AC=11;NS=8438;AC_Hom=0;AC_Het=11;AC_Hemi=0;MAF=0.000651813;HWE=1;NFAM=11
9	24546413	74060_1	N	N]14:55382353]	526.13	LOW	SVTYPE=BND;POS=24546413;STRANDS=++:9;IMPRECISE;CIPOS=-30,398;CIEND=-30,492;CIPOS95=-30,71;CIEND95=-30,135;MATEID=74060_2;EVENT=74060;SU=9;PE=9;SR=0;ALG=PROD;AF=0.00101;NSAMP=17;MSQ=30.13;AN=16834;AC=17;NS=8438;AC_Hom=0;AC_Het=17;AC_Hemi=0;MAF=0.00100735;HWE=1;NFAM=17
9	24546414	75419_1	N	N[22:27415589[	5993.21	LOW	SVTYPE=BND;POS=24546414;STRANDS=+-:191;CIPOS=-7,33;CIEND=-2,1;CIPOS95=0,0;CIEND95=0,0;MATEID=75419_2;EVENT=75419;SU=191;PE=167;SR=24;ALG=PROD;AF=0.009089;NSAMP=153;MSQ=38.45;AN=16834;AC=153;NS=8438;AC_Hom=0;AC_Het=153;AC_Hemi=0;MAF=0.00906613;HWE=1;NFAM=151
9	24546415	73034_1	N	N[10:30995389[	110.54	LOW	SVTYPE=BND;POS=24546415;STRANDS=+-:8;IMPRECISE;CIPOS=-30,190;CIEND=-474,30;CIPOS95=-30,49;CIEND95=-119,30;MATEID=73034_2;EVENT=73034;SU=8;PE=8;SR=0;ALG=PROD;AF=0.000297;NSAMP=5;MSQ=21.25;AN=16834;AC=5;NS=8438;AC_Hom=0;AC_Het=5;AC_Hemi=0;MAF=0.000296279;HWE=1;NFAM=5
9	24546419	44928_2	N	N]3:37207359]	133.68	LOW	SVTYPE=BND;POS=24546419;STRANDS=++:5;IMPRECISE;CIPOS=-50,499;CIEND=-48,543;CIPOS95=-50,145;CIEND95=-48,179;MATEID=44928_1;EVENT=44928;SECONDARY;SU=5;PE=5;SR=0;ALG=PROD;AF=0.000594;NSAMP=10;MSQ=12.73;AN=16834;AC=10;NS=8438;AC_Hom=0;AC_Het=10;AC_Hemi=0;MAF=0.000592557;HWE=1;NFAM=10
9	24546443	72255_2	N	N]8:4778542]	5131.57	LOW	SVTYPE=BND;POS=24546443;STRANDS=++:273;IMPRECISE;CIPOS=-13,80;CIEND=-22,311;CIPOS95=-3,3;CIEND95=-21,21;MATEID=72255_1;EVENT=72255;SECONDARY;SU=273;PE=273;SR=0;ALG=PROD;AF=0.007128;NSAMP=120;MSQ=42.12;AN=16834;AC=120;NS=8438;AC_Hom=0;AC_Het=120;AC_Hemi=0;MAF=0.00711069;HWE=1;NFAM=119
9	24546444	35974_2	N	[2:163609411[N	210445	LOW	SVTYPE=BND;POS=24546444;STRANDS=--:757;IMPRECISE;CIPOS=-99,24;CIEND=-244,5;CIPOS95=-1,1;CIEND95=-16,5;MATEID=35974_1;EVENT=35974;SECONDARY;SU=757;PE=757;SR=0;ALG=PROD;AF=0.1432;NSAMP=2410;MSQ=86.81;AN=16834;AC=2410;NS=8438;AC_Hom=0;AC_Het=2417;AC_Hemi=0;MAF=0.143221;HWE=0;NFAM=1791
9	24546460	75420_1	N	]22:27415716]N	883.09	LOW	SVTYPE=BND;POS=24546460;STRANDS=-+:15;IMPRECISE;CIPOS=-169,30;CIEND=-30,361;CIPOS95=-32,30;CIEND95=-30,112;MATEID=75420_2;EVENT=75420;SU=15;PE=15;SR=0;ALG=PROD;AF=0.002317;NSAMP=39;MSQ=21.33;AN=16834;AC=39;NS=8438;AC_Hom=0;AC_Het=39;AC_Hemi=0;MAF=0.00231097;HWE=1;NFAM=39
9	24546467	44927_2	N	[3:37207248[N	48.54	LOW	SVTYPE=BND;POS=24546467;STRANDS=--:4;IMPRECISE;CIPOS=-50,49;CIEND=-46,50;CIPOS95=-3,3;CIEND95=-3,3;MATEID=44927_1;EVENT=44927;SECONDARY;SU=4;PE=3;SR=1;ALG=PROD;AF=0.0001188;NSAMP=2;MSQ=19.36;AN=16834;AC=2;NS=8438;AC_Hom=0;AC_Het=2;AC_Hemi=0;MAF=0.000118511;HWE=1;NFAM=2
9	24546490	57737_2	N	N]5:174056956]	630.14	LOW	SVTYPE=BND;POS=24546490;STRANDS=++:20;IMPRECISE;CIPOS=-30,29;CIEND=-18,20;CIPOS95=-1,1;CIEND95=-14,14;MATEID=57737_1;EVENT=57737;SECONDARY;SU=20;PE=18;SR=2;ALG=PROD;AF=0.001069;NSAMP=18;MSQ=33.25;AN=16834;AC=18;NS=8438;AC_Hom=0;AC_Het=18;AC_Hemi=0;MAF=0.0010666;HWE=1;NFAM=16
9	24546490	72256_2	N	N]8:19065981]	9839.76	LOW	SVTYPE=BND;POS=24546490;STRANDS=++:5;IMPRECISE;CIPOS=-50,253;CIEND=-48,513;CIPOS95=-50,77;CIEND95=-48,159;MATEID=72256_1;EVENT=72256;SECONDARY;SU=5;PE=5;SR=0;ALG=PROD;AF=0.02483;NSAMP=417;MSQ=22.64;AN=16834;AC=418;NS=8438;AC_Hom=2;AC_Het=418;AC_Hemi=0;MAF=0.0248874;HWE=0.0671714;NFAM=409
9	24546493	57738_2	N	N]5:83835322]	173	LOW	SVTYPE=BND;POS=24546493;STRANDS=++:10;IMPRECISE;CIPOS=-30,344;CIEND=-29,442;CIPOS95=-30,70;CIEND95=-29,134;MATEID=57738_1;EVENT=57738;SECONDARY;SU=10;PE=10;SR=0;ALG=PROD;AF=0.0003564;NSAMP=6;MSQ=28.64;AN=16834;AC=6;NS=8438;AC_Hom=0;AC_Het=6;AC_Hemi=0;MAF=0.000355534;HWE=1;NFAM=6
9	24546525	35973_2	N	N]2:163609541]	229702	LOW	SVTYPE=BND;POS=24546525;STRANDS=++:11672;IMPRECISE;CIPOS=-4,14;CIEND=-1,102;CIPOS95=0,0;CIEND95=-1,2;MATEID=35973_1;EVENT=35973;SECONDARY;SU=11672;PE=11672;SR=0;ALG=PROD;AF=0.1582;NSAMP=2663;MSQ=85.85;AN=16834;AC=2663;NS=8438;AC_Hom=0;AC_Het=2667;AC_Hemi=0;MAF=0.158035;HWE=0;NFAM=2160
9	24546721	316347_2	N	N]9:24518325]	116.73	LOW	SVTYPE=BND;POS=24546721;STRANDS=++:9;IMPRECISE;CIPOS=-8,10;CIEND=-8,10;CIPOS95=-1,1;CIEND95=-1,1;MATEID=316347_1;EVENT=316347;SECONDARY;SU=9;PE=7;SR=2;ALG=PROD;AF=5.94e-05;NSAMP=1;MSQ=116.72;AN=16834;AC=1;NS=8438;AC_Hom=0;AC_Het=1;AC_Hemi=0;MAF=5.92557e-05;HWE=1;NFAM=1
9	24549878	238858	N	<DEL>	578.55	PASS	SVTYPE=DEL;POS=24549878;SVLEN=-4704;END=24554582;STRANDS=+-:26;CIPOS=-4,2;CIEND=-4,2;CIPOS95=0,0;CIEND95=0,0;SU=26;PE=17;SR=9;ALG=PROD;AF=5.94e-05;NSAMP=1;MSQ=578.55;AN=16834;AC=1;NS=8438;AC_Hom=0;AC_Het=1;AC_Hemi=0;MAF=5.92557e-05;HWE=1;NFAM=1
9	24555975	238859	N	<DEL>	194109	PASS	SVTYPE=DEL;POS=24555975;SVLEN=-5348;END=24561323;STRANDS=+-:8622;CIPOS=0,0;CIEND=0,0;CIPOS95=0,0;CIEND95=0,0;SU=8622;PE=4948;SR=3674;ALG=PROD;AF=0.02828;NSAMP=464;MSQ=416.6;AN=16834;AC=476;NS=8438;AC_Hom=24;AC_Het=453;AC_Hemi=0;MAF=0.028265;HWE=0.0454019;NFAM=453
9	24573196	238857_2	N	]9:24543469]N	27643.8	LOW	SVTYPE=BND;POS=24543469;STRANDS=+-:30;IMPRECISE;CIPOS=-205,26;CIEND=-28,270;CIPOS95=-29,26;CIEND95=-28,53;MATEID=238857_1;EVENT=238857;SECONDARY;SU=30;PE=30;SR=0;ALG=PROD;AF=0.0673;NSAMP=1133;MSQ=23.41;AN=16834;AC=1133;NS=8438;AC_Hom=0;AC_Het=1136;AC_Hemi=0;MAF=0.0673145;HWE=2.77034e-18;NFAM=1075
9	24579982	287780_2	N	N[9:20658220[	29.8	LOW	SVTYPE=BND;POS=20658220;STRANDS=-+:5;IMPRECISE;CIPOS=-10,464;CIEND=-314,10;CIPOS95=-1,147;CIEND95=-147,1;MATEID=287780_1;EVENT=287780;SECONDARY;SU=5;PE=5;SR=0;ALG=PROD;AF=5.94e-05;NSAMP=1;MSQ=29.25;AN=16834;AC=1;NS=8438;AC_Hom=0;AC_Het=1;AC_Hemi=0;MAF=5.92557e-05;HWE=1;NFAM=1
9	24589239	75665_1	N	]X:35467975]N	45320.6	LOW	SVTYPE=BND;POS=24589239;STRANDS=-+:4;CIPOS=-9,8;CIEND=-9,8;CIPOS95=0,0;CIEND95=0,0;MATEID=75665_2;EVENT=75665;SU=4;PE=0;SR=4;ALG=PROD;AF=0.1158;NSAMP=1930;MSQ=22.94;AN=16834;AC=1949;NS=8438;AC_Hom=38;AC_Het=1914;AC_Hemi=0;MAF=0.115667;HWE=5.83993e-32;NFAM=1799
9	24606563	238860_1	N	N[9:24606868[	875.06	PASS	SVTYPE=BND;POS=24606563;STRANDS=+-:23;CIPOS=-7,6;CIEND=-2,0;CIPOS95=0,0;CIEND95=0,0;MATEID=238860_2;EVENT=238860;SU=23;PE=4;SR=19;ALG=PROD;AF=5.94e-05;NSAMP=1;MSQ=874.86;AN=16834;AC=1;NS=8438;AC_Hom=0;AC_Het=1;AC_Hemi=0;MAF=5.92557e-05;HWE=1;NFAM=1
9	24606868	238860_2	N	]9:24606563]N	875.06	PASS	SVTYPE=BND;POS=24606563;STRANDS=+-:23;CIPOS=-2,0;CIEND=-7,6;CIPOS95=0,0;CIEND95=0,0;MATEID=238860_1;EVENT=238860;SECONDARY;SU=23;PE=4;SR=19;ALG=PROD;AF=5.94e-05;NSAMP=1;MSQ=874.86;AN=16834;AC=1;NS=8438;AC_Hom=0;AC_Het=1;AC_Hemi=0;MAF=5.92557e-05;HWE=1;NFAM=1
9	24611859	287828	N	<DUP>	271.22	PASS	SVTYPE=DUP;POS=24611859;SVLEN=3763;END=24615622;STRANDS=-+:22;CIPOS=-10,10;CIEND=-7,10;CIPOS95=0,0;CIEND95=0,0;SU=22;PE=12;SR=10;ALG=PROD;AF=0.0001188;NSAMP=1;MSQ=268.04;AN=16834;AC=2;NS=8438;AC_Hom=2;AC_Het=0;AC_Hemi=0;MAF=0.000118511;HWE=5.92593e-05;NFAM=1
9	24612870	238861	N	<DEL>	1423.8	PASS	SVTYPE=DEL;POS=24612870;SVLEN=-52597;END=24665467;STRANDS=+-:59;CIPOS=-27,27;CIEND=-22,20;CIPOS95=0,0;CIEND95=0,0;SU=59;PE=33;SR=26;ALG=PROD;AF=0.0001188;NSAMP=2;MSQ=711.9;AN=16834;AC=2;NS=8438;AC_Hom=0;AC_Het=2;AC_Hemi=0;MAF=0.000118511;HWE=1;NFAM=2
9	24624893	238862_1	N	N[9:24629923[	10328.5	PASS	SVTYPE=BND;POS=24624893;STRANDS=+-:447;CIPOS=-2,2;CIEND=-2,1;CIPOS95=0,0;CIEND95=0,0;MATEID=238862_2;EVENT=238862;SU=447;PE=262;SR=185;ALG=PROD;AF=0.001247;NSAMP=21;MSQ=491.83;AN=16834;AC=21;NS=8438;AC_Hom=0;AC_Het=21;AC_Hemi=0;MAF=0.00124437;HWE=1;NFAM=16
9	24629923	238862_2	N	]9:24624893]N	10328.5	PASS	SVTYPE=BND;POS=24624893;STRANDS=+-:447;CIPOS=-2,1;CIEND=-2,2;CIPOS95=0,0;CIEND95=0,0;MATEID=238862_1;EVENT=238862;SECONDARY;SU=447;PE=262;SR=185;ALG=PROD;AF=0.001247;NSAMP=21;MSQ=491.83;AN=16834;AC=21;NS=8438;AC_Hom=0;AC_Het=21;AC_Hemi=0;MAF=0.00124437;HWE=1;NFAM=16
9	24632499	238863	N	<DEL>	596.33	PASS	SVTYPE=DEL;POS=24632499;SVLEN=-212503;END=24845002;STRANDS=+-:26;CIPOS=-9,9;CIEND=-2,0;CIPOS95=0,0;CIEND95=0,0;SU=26;PE=12;SR=14;ALG=PROD;AF=5.94e-05;NSAMP=1;MSQ=596.33;AN=16834;AC=1;NS=8438;AC_Hom=0;AC_Het=1;AC_Hemi=0;MAF=5.92557e-05;HWE=1;NFAM=1
9	24641442	287829_1	N	]9:24665591]N	135.42	LOW	SVTYPE=BND;POS=24641442;STRANDS=-+:5;IMPRECISE;CIPOS=-283,10;CIEND=-10,411;CIPOS95=-134,1;CIEND95=-2,103;MATEID=287829_2;EVENT=287829;SU=5;PE=5;SR=0;ALG=PROD;AF=0.000297;NSAMP=5;MSQ=26.66;AN=16834;AC=5;NS=8438;AC_Hom=0;AC_Het=5;AC_Hemi=0;MAF=0.000296279;HWE=1;NFAM=1
9	24660191	238864	N	<DEL>	383.55	PASS	SVTYPE=DEL;POS=24660191;SVLEN=-5389;END=24665580;STRANDS=+-:12;IMPRECISE;CIPOS=-4,10;CIEND=-10,4;CIPOS95=-1,1;CIEND95=-1,0;SU=12;PE=10;SR=2;ALG=PROD;AF=5.94e-05;NSAMP=1;MSQ=383.55;AN=16834;AC=1;NS=8438;AC_Hom=0;AC_Het=1;AC_Hemi=0;MAF=5.92557e-05;HWE=1;NFAM=1
9	24665591	287829_2	N	N[9:24641442[	135.42	LOW	SVTYPE=BND;POS=24641442;STRANDS=-+:5;IMPRECISE;CIPOS=-10,411;CIEND=-283,10;CIPOS95=-2,103;CIEND95=-134,1;MATEID=287829_1;EVENT=287829;SECONDARY;SU=5;PE=5;SR=0;ALG=PROD;AF=0.000297;NSAMP=5;MSQ=26.66;AN=16834;AC=5;NS=8438;AC_Hom=0;AC_Het=5;AC_Hemi=0;MAF=0.000296279;HWE=1;NFAM=1
9	24703557	238865	N	<DEL>	20.89	PASS	SVTYPE=DEL;POS=24703557;SVLEN=-57118;END=24760675;STRANDS=+-:4;IMPRECISE;CIPOS=-10,430;CIEND=-284,10;CIPOS95=-2,123;CIEND95=-135,2;SU=4;PE=4;SR=0;ALG=PROD;AF=5.94e-05;NSAMP=1;MSQ=20.89;AN=16834;AC=1;NS=8438;AC_Hom=0;AC_Het=1;AC_Hemi=0;MAF=5.92557e-05;HWE=1;NFAM=1
9	24706225	238866_1	N	N[9:24706392[	234.5	LOW	SVTYPE=BND;POS=24706225;STRANDS=+-:8;CIPOS=-10,10;CIEND=-1,5;CIPOS95=0,0;CIEND95=0,0;MATEID=238866_2;EVENT=238866;SU=8;PE=0;SR=8;ALG=PROD;AF=0.0001782;NSAMP=3;MSQ=77.84;AN=16834;AC=3;NS=8438;AC_Hom=0;AC_Het=3;AC_Hemi=0;MAF=0.000177767;HWE=1;NFAM=3
9	24706392	238866_2	N	]9:24706225]N	234.5	LOW	SVTYPE=BND;POS=24706225;STRANDS=+-:8;CIPOS=-1,5;CIEND=-10,10;CIPOS95=0,0;CIEND95=0,0;MATEID=238866_1;EVENT=238866;SECONDARY;SU=8;PE=0;SR=8;ALG=PROD;AF=0.0001782;NSAMP=3;MSQ=77.84;AN=16834;AC=3;NS=8438;AC_Hom=0;AC_Het=3;AC_Hemi=0;MAF=0.000177767;HWE=1;NFAM=3
9	24710962	238867	N	<DEL>	422.56	PASS	SVTYPE=DEL;POS=24710962;SVLEN=-1693;END=24712655;STRANDS=+-:18;CIPOS=-7,10;CIEND=-10,10;CIPOS95=0,0;CIEND95=0,0;SU=18;PE=12;SR=6;ALG=PROD;AF=5.94e-05;NSAMP=1;MSQ=422.56;AN=16834;AC=1;NS=8438;AC_Hom=0;AC_Het=1;AC_Hemi=0;MAF=5.92557e-05;HWE=1;NFAM=1
9	24717926	72257_2	N	N]8:114742544]	1915.59	LOW	SVTYPE=BND;POS=24717926;STRANDS=++:23;CIPOS=-9,8;CIEND=-9,8;CIPOS95=0,0;CIEND95=0,0;MATEID=72257_1;EVENT=72257;SECONDARY;SU=23;PE=0;SR=23;ALG=PROD;AF=0.004158;NSAMP=70;MSQ=25.97;AN=16834;AC=70;NS=8438;AC_Hom=0;AC_Het=70;AC_Hemi=0;MAF=0.0041479;HWE=1;NFAM=70
9	24717926	73646_1	N	N[12:75345263[	168.69	LOW	SVTYPE=BND;POS=24717926;STRANDS=+-:23;CIPOS=-30,30;CIEND=-30,30;CIPOS95=0,0;CIEND95=0,0;MATEID=73646_2;EVENT=73646;SU=23;PE=9;SR=14;ALG=PROD;AF=0.0004752;NSAMP=8;MSQ=20.1;AN=16834;AC=8;NS=8438;AC_Hom=0;AC_Het=8;AC_Hemi=0;MAF=0.000474046;HWE=1;NFAM=8
9	24717932	73647_1	N	]12:75345337]N	228.56	LOW	SVTYPE=BND;POS=24717932;STRANDS=-+:4;IMPRECISE;CIPOS=-113,10;CIEND=-10,421;CIPOS95=-42,3;CIEND95=0,159;MATEID=73647_2;EVENT=73647;SU=4;PE=4;SR=0;ALG=PROD;AF=0.0006534;NSAMP=11;MSQ=19.99;AN=16834;AC=11;NS=8438;AC_Hom=0;AC_Het=11;AC_Hemi=0;MAF=0.000651813;HWE=1;NFAM=11
9	24717961	238868_1	N	N[9:24718086[	491.02	LOW	SVTYPE=BND;POS=24717961;STRANDS=+-:6;CIPOS=-8,6;CIEND=-10,10;CIPOS95=0,0;CIEND95=0,0;MATEID=238868_2;EVENT=238868;SU=6;PE=1;SR=5;ALG=PROD;AF=0.0002376;NSAMP=4;MSQ=122.37;AN=16834;AC=4;NS=8438;AC_Hom=0;AC_Het=4;AC_Hemi=0;MAF=0.000237023;HWE=1;NFAM=4
9	24718086	238868_2	N	]9:24717961]N	491.02	LOW	SVTYPE=BND;POS=24717961;STRANDS=+-:6;CIPOS=-10,10;CIEND=-8,6;CIPOS95=0,0;CIEND95=0,0;MATEID=238868_1;EVENT=238868;SECONDARY;SU=6;PE=1;SR=5;ALG=PROD;AF=0.0002376;NSAMP=4;MSQ=122.37;AN=16834;AC=4;NS=8438;AC_Hom=0;AC_Het=4;AC_Hemi=0;MAF=0.000237023;HWE=1;NFAM=4
9	24718121	316349_1	N	N]9:24773350]	236.64	LOW	SVTYPE=BND;POS=24718121;STRANDS=++:13;IMPRECISE;CIPOS=-5,8;CIEND=-6,7;CIPOS95=0,1;CIEND95=0,0;MATEID=316349_2;EVENT=316349;SU=13;PE=9;SR=4;ALG=PROD;AF=5.94e-05;NSAMP=1;MSQ=236.64;AN=16834;AC=1;NS=8438;AC_Hom=0;AC_Het=1;AC_Hemi=0;MAF=5.92557e-05;HWE=1;NFAM=1
9	24718225	68379_2	N	N[7:13410393[	12498.6	LOW	SVTYPE=BND;POS=24718225;STRANDS=-+:419;CIPOS=-6,2;CIEND=-1,3;CIPOS95=0,0;CIEND95=0,0;MATEID=68379_1;EVENT=68379;SECONDARY;SU=419;PE=56;SR=363;ALG=PROD;AF=0.01788;NSAMP=301;MSQ=40.81;AN=16834;AC=301;NS=8438;AC_Hom=0;AC_Het=302;AC_Hemi=0;MAF=0.0178952;HWE=0.117315;NFAM=249
9	24718225	75702_1	N	N]X:57375605]	63.33	LOW	SVTYPE=BND;POS=24718225;STRANDS=++:5;IMPRECISE;CIPOS=-10,10;CIEND=-8,6;CIPOS95=0,0;CIEND95=-1,0;MATEID=75702_2;EVENT=75702;SU=5;PE=0;SR=5;ALG=PROD;AF=5.94e-05;NSAMP=1;MSQ=62.74;AN=16834;AC=1;NS=8438;AC_Hom=0;AC_Het=1;AC_Hemi=0;MAF=5.92557e-05;HWE=1;NFAM=1
9	24721645	10202_2	N	[1:29095577[N	710.05	PASS	SVTYPE=BND;POS=24721645;STRANDS=--:26;IMPRECISE;CIPOS=-214,45;CIEND=-199,48;CIPOS95=-35,35;CIEND95=-37,37;MATEID=10202_1;EVENT=10202;SECONDARY;SU=26;PE=26;SR=0;ALG=PROD;AF=0.0001188;NSAMP=2;MSQ=355.02;AN=16834;AC=2;NS=8438;AC_Hom=0;AC_Het=2;AC_Hemi=0;MAF=0.000118511;HWE=1;NFAM=2
9	24721657	10203_2	N	N]1:29096277]	404.08	LOW	SVTYPE=BND;POS=24721657;STRANDS=++:18;IMPRECISE;CIPOS=-47,306;CIEND=-50,279;CIPOS95=-47,74;CIEND95=-48,48;MATEID=10203_1;EVENT=10203;SECONDARY;SU=18;PE=18;SR=0;ALG=PROD;AF=0.0001188;NSAMP=2;MSQ=202.04;AN=16834;AC=2;NS=8438;AC_Hom=0;AC_Het=2;AC_Hemi=0;MAF=0.000118511;HWE=1;NFAM=2
9	24746845	316350_1	N	[9:24775887[N	332.64	PASS	SVTYPE=BND;POS=24746845;STRANDS=--:18;CIPOS=-4,2;CIEND=-4,1;CIPOS95=0,0;CIEND95=0,0;MATEID=316350_2;EVENT=316350;SU=18;PE=9;SR=9;ALG=PROD;AF=5.94e-05;NSAMP=1;MSQ=332.64;AN=16834;AC=1;NS=8438;AC_Hom=0;AC_Het=1;AC_Hemi=0;MAF=5.92557e-05;HWE=1;NFAM=1
9	24760344	238869	N	<DEL>	221.55	PASS	SVTYPE=DEL;POS=24760344;SVLEN=-819;END=24761163;STRANDS=+-:9;IMPRECISE;CIPOS=-9,283;CIEND=-120,10;CIPOS95=0,62;CIEND95=-51,2;SU=9;PE=9;SR=0;ALG=PROD;AF=5.94e-05;NSAMP=1;MSQ=221.55;AN=16834;AC=1;NS=8438;AC_Hom=0;AC_Het=1;AC_Hemi=0;MAF=5.92557e-05;HWE=1;NFAM=1
9	24761163	287830	N	<DUP>	70.49	PASS	SVTYPE=DUP;POS=24761163;SVLEN=275;END=24761438;STRANDS=-+:4;IMPRECISE;CIPOS=-10,10;CIEND=-10,10;CIPOS95=-1,1;CIEND95=-1,1;SU=4;PE=2;SR=2;ALG=PROD;AF=5.94e-05;NSAMP=1;MSQ=65.28;AN=16834;AC=1;NS=8438;AC_Hom=0;AC_Het=1;AC_Hemi=0;MAF=5.92557e-05;HWE=1;NFAM=1
9	24761251	238870	N	<DEL>	119.6	PASS	SVTYPE=DEL;POS=24761251;SVLEN=-2235;END=24763486;STRANDS=+-:6;CIPOS=-6,5;CIEND=-6,5;CIPOS95=0,0;CIEND95=0,0;SU=6;PE=0;SR=6;ALG=PROD;AF=5.94e-05;NSAMP=1;MSQ=119.6;AN=16834;AC=1;NS=8438;AC_Hom=0;AC_Het=1;AC_Hemi=0;MAF=5.92557e-05;HWE=1;NFAM=1
9	24761437	238871	N	<DEL>	128.62	PASS	SVTYPE=DEL;POS=24761437;SVLEN=-2049;END=24763486;STRANDS=+-:4;IMPRECISE;CIPOS=-10,500;CIEND=-478,10;CIPOS95=0,160;CIEND95=-156,0;SU=4;PE=4;SR=0;ALG=PROD;AF=5.94e-05;NSAMP=1;MSQ=128.62;AN=16834;AC=1;NS=8438;AC_Hom=0;AC_Het=1;AC_Hemi=0;MAF=5.92557e-05;HWE=1;NFAM=1
9	24764129	238872	N	<DEL>	257.75	PASS	SVTYPE=DEL;POS=24764129;SVLEN=-228409;END=24992538;STRANDS=+-:12;IMPRECISE;CIPOS=-7,9;CIEND=-10,10;CIPOS95=-1,1;CIEND95=-1,0;SU=12;PE=9;SR=3;ALG=PROD;AF=5.94e-05;NSAMP=1;MSQ=257.75;AN=16834;AC=1;NS=8438;AC_Hom=0;AC_Het=1;AC_Hemi=0;MAF=5.92557e-05;HWE=1;NFAM=1
9	24773350	316349_2	N	N]9:24718121]	236.64	LOW	SVTYPE=BND;POS=24773350;STRANDS=++:13;IMPRECISE;CIPOS=-6,7;CIEND=-5,8;CIPOS95=0,0;CIEND95=0,1;MATEID=316349_1;EVENT=316349;SECONDARY;SU=13;PE=9;SR=4;ALG=PROD;AF=5.94e-05;NSAMP=1;MSQ=236.64;AN=16834;AC=1;NS=8438;AC_Hom=0;AC_Het=1;AC_Hemi=0;MAF=5.92557e-05;HWE=1;NFAM=1
9	24775887	316350_2	N	[9:24746845[N	332.64	PASS	SVTYPE=BND;POS=24775887;STRANDS=--:18;CIPOS=-4,1;CIEND=-4,2;CIPOS95=0,0;CIEND95=0,0;MATEID=316350_1;EVENT=316350;SECONDARY;SU=18;PE=9;SR=9;ALG=PROD;AF=5.94e-05;NSAMP=1;MSQ=332.64;AN=16834;AC=1;NS=8438;AC_Hom=0;AC_Het=1;AC_Hemi=0;MAF=5.92557e-05;HWE=1;NFAM=1
9	24781689	238873_1	N	N[9:24781914[	111.91	LOW	SVTYPE=BND;POS=24781689;STRANDS=+-:4;CIPOS=-9,8;CIEND=-9,8;CIPOS95=0,0;CIEND95=0,0;MATEID=238873_2;EVENT=238873;SU=4;PE=0;SR=4;ALG=PROD;AF=0.0004158;NSAMP=7;MSQ=15.48;AN=16834;AC=7;NS=8438;AC_Hom=0;AC_Het=7;AC_Hemi=0;MAF=0.00041479;HWE=1;NFAM=7
9	24781914	238873_2	N	]9:24781689]N	111.91	LOW	SVTYPE=BND;POS=24781689;STRANDS=+-:4;CIPOS=-9,8;CIEND=-9,8;CIPOS95=0,0;CIEND95=0,0;MATEID=238873_1;EVENT=238873;SECONDARY;SU=4;PE=0;SR=4;ALG=PROD;AF=0.0004158;NSAMP=7;MSQ=15.48;AN=16834;AC=7;NS=8438;AC_Hom=0;AC_Het=7;AC_Hemi=0;MAF=0.00041479;HWE=1;NFAM=7
9	24791419	238874	N	<DEL>	1575.65	PASS	SVTYPE=DEL;POS=24791419;SVLEN=-80;END=24791499;STRANDS=+-:54;CIPOS=-5,4;CIEND=-5,4;CIPOS95=0,0;CIEND95=0,0;SU=54;PE=0;SR=54;ALG=PROD;AF=0.0004752;NSAMP=8;MSQ=196.74;AN=16834;AC=8;NS=8438;AC_Hom=0;AC_Het=8;AC_Hemi=0;MAF=0.000474046;HWE=1;NFAM=8
9	24791770	238875	N	<DEL:ME:SINE|Alu|AluYb8>	284488	PASS	SVTYPE=MEI;POS=24791770;SVLEN=-312;END=24792082;STRANDS=+-:408;CIPOS=-2,17;CIEND=-9,4;CIPOS95=0,0;CIEND95=0,0;SU=408;PE=375;SR=33;ALG=PROD;AF=0.1337;NSAMP=2014;MSQ=140.29;AN=16834;AC=2251;NS=8438;AC_Hom=478;AC_Het=1781;AC_Hemi=0;MAF=0.133859;HWE=5.738e-15;NFAM=1859
9	24792660	238876_1	N	N[9:24793333[	7450.82	PASS	SVTYPE=BND;POS=24792660;STRANDS=+-:292;CIPOS=-4,6;CIEND=-6,2;CIPOS95=0,0;CIEND95=0,0;MATEID=238876_2;EVENT=238876;SU=292;PE=208;SR=84;ALG=PROD;AF=0.001129;NSAMP=19;MSQ=392.15;AN=16834;AC=19;NS=8438;AC_Hom=0;AC_Het=19;AC_Hemi=0;MAF=0.00112586;HWE=1;NFAM=19
9	24793333	238876_2	N	]9:24792660]N	7450.82	PASS	SVTYPE=BND;POS=24792660;STRANDS=+-:292;CIPOS=-6,2;CIEND=-4,6;CIPOS95=0,0;CIEND95=0,0;MATEID=238876_1;EVENT=238876;SECONDARY;SU=292;PE=208;SR=84;ALG=PROD;AF=0.001129;NSAMP=19;MSQ=392.15;AN=16834;AC=19;NS=8438;AC_Hom=0;AC_Het=19;AC_Hemi=0;MAF=0.00112586;HWE=1;NFAM=19
9	24800736	316352_1	N	N]9:24801651]	17.74	LOW	SVTYPE=BND;POS=24800736;STRANDS=++:7;CIPOS=-9,10;CIEND=-6,7;CIPOS95=0,0;CIEND95=0,0;MATEID=316352_2;EVENT=316352;SU=7;PE=3;SR=4;ALG=PROD;AF=5.94e-05;NSAMP=1;MSQ=17.73;AN=16834;AC=1;NS=8438;AC_Hom=0;AC_Het=1;AC_Hemi=0;MAF=5.92557e-05;HWE=1;NFAM=1
9	24800744	316351_1	N	[9:24801579[N	98.63	LOW	SVTYPE=BND;POS=24800744;STRANDS=--:9;CIPOS=-5,4;CIEND=-10,10;CIPOS95=0,0;CIEND95=0,0;MATEID=316351_2;EVENT=316351;SU=9;PE=2;SR=7;ALG=PROD;AF=5.94e-05;NSAMP=1;MSQ=98.62;AN=16834;AC=1;NS=8438;AC_Hom=0;AC_Het=1;AC_Hemi=0;MAF=5.92557e-05;HWE=1;NFAM=1
9	24801579	316351_2	N	[9:24800744[N	98.63	LOW	SVTYPE=BND;POS=24801579;STRANDS=--:9;CIPOS=-10,10;CIEND=-5,4;CIPOS95=0,0;CIEND95=0,0;MATEID=316351_1;EVENT=316351;SECONDARY;SU=9;PE=2;SR=7;ALG=PROD;AF=5.94e-05;NSAMP=1;MSQ=98.62;AN=16834;AC=1;NS=8438;AC_Hom=0;AC_Het=1;AC_Hemi=0;MAF=5.92557e-05;HWE=1;NFAM=1
9	24801651	316352_2	N	N]9:24800736]	17.74	LOW	SVTYPE=BND;POS=24801651;STRANDS=++:7;CIPOS=-6,7;CIEND=-9,10;CIPOS95=0,0;CIEND95=0,0;MATEID=316352_1;EVENT=316352;SECONDARY;SU=7;PE=3;SR=4;ALG=PROD;AF=5.94e-05;NSAMP=1;MSQ=17.73;AN=16834;AC=1;NS=8438;AC_Hom=0;AC_Het=1;AC_Hemi=0;MAF=5.92557e-05;HWE=1;NFAM=1
9	24804383	75255_1	N	[20:49535829[N	36.77	LOW	SVTYPE=BND;POS=24804383;STRANDS=--:5;CIPOS=-10,10;CIEND=-10,10;CIPOS95=0,0;CIEND95=0,0;MATEID=75255_2;EVENT=75255;SU=5;PE=0;SR=5;ALG=PROD;AF=0.0001188;NSAMP=2;MSQ=14.34;AN=16834;AC=2;NS=8438;AC_Hom=0;AC_Het=2;AC_Hemi=0;MAF=0.000118511;HWE=1;NFAM=2
9	24829615	238877	N	<DEL>	605.29	PASS	SVTYPE=DEL;POS=24829615;SVLEN=-11854;END=24841469;STRANDS=+-:29;CIPOS=-23,22;CIEND=-24,22;CIPOS95=0,0;CIEND95=0,0;SU=29;PE=15;SR=14;ALG=PROD;AF=5.94e-05;NSAMP=1;MSQ=164.69;AN=16834;AC=1;NS=8438;AC_Hom=0;AC_Het=2;AC_Hemi=0;MAF=0.000118511;HWE=1;NFAM=1
9	24846811	238878	N	<DEL>	1903.03	PASS	SVTYPE=DEL;POS=24846811;SVLEN=-1061;END=24847872;STRANDS=+-:83;CIPOS=-42,41;CIEND=-42,40;CIPOS95=0,0;CIEND95=0,0;SU=83;PE=44;SR=39;ALG=PROD;AF=0.0002376;NSAMP=4;MSQ=475.76;AN=16834;AC=4;NS=8438;AC_Hom=0;AC_Het=4;AC_Hemi=0;MAF=0.000237023;HWE=1;NFAM=4
9	24855201	238879	N	<DEL>	419.3	PASS	SVTYPE=DEL;POS=24855201;SVLEN=-724;END=24855925;STRANDS=+-:23;CIPOS=-10,10;CIEND=-3,1;CIPOS95=0,0;CIEND95=0,0;SU=23;PE=9;SR=14;ALG=PROD;AF=5.94e-05;NSAMP=1;MSQ=419.3;AN=16834;AC=1;NS=8438;AC_Hom=0;AC_Het=1;AC_Hemi=0;MAF=5.92557e-05;HWE=1;NFAM=1
9	24862477	238880	N	<DEL>	167.88	PASS	SVTYPE=DEL;POS=24862477;SVLEN=-80;END=24862557;STRANDS=+-:7;CIPOS=-5,4;CIEND=-5,4;CIPOS95=0,0;CIEND95=0,0;SU=7;PE=0;SR=7;ALG=PROD;AF=5.94e-05;NSAMP=1;MSQ=167.82;AN=16834;AC=1;NS=8438;AC_Hom=0;AC_Het=1;AC_Hemi=0;MAF=5.92557e-05;HWE=1;NFAM=1
9	24869317	74635_1	N	[17:31870329[N	94.95	LOW	SVTYPE=BND;POS=24869317;STRANDS=--:18;IMPRECISE;CIPOS=-543,46;CIEND=-358,50;CIPOS95=-152,46;CIEND95=-148,50;MATEID=74635_2;EVENT=74635;SU=18;PE=18;SR=0;ALG=SUM;AF=0.0002376;NSAMP=4;MSQ=21.7;AN=16834;AC=4;NS=8438;AC_Hom=0;AC_Het=4;AC_Hemi=0;MAF=0.000237023;HWE=1;NFAM=4
9	24872706	238881_1	N	N[9:24872776[	2686.89	LOW	SVTYPE=BND;POS=24872706;STRANDS=+-:6;CIPOS=-6,5;CIEND=-6,5;CIPOS95=0,0;CIEND95=0,0;MATEID=238881_2;EVENT=238881;SU=6;PE=0;SR=6;ALG=PROD;AF=0.0008167;NSAMP=12;MSQ=36.31;AN=15918;AC=13;NS=7977;AC_Hom=2;AC_Het=11;AC_Hemi=0;MAF=0.000814843;HWE=0.00488094;NFAM=12
9	24872711	238882	N	<DEL>	2788.3	PASS	SVTYPE=DEL;POS=24872711;SVLEN=-5707;END=24878418;STRANDS=+-:108;CIPOS=-22,25;CIEND=-10,10;CIPOS95=0,0;CIEND95=0,0;SU=108;PE=72;SR=36;ALG=PROD;AF=0.0002376;NSAMP=4;MSQ=697;AN=16834;AC=4;NS=8438;AC_Hom=0;AC_Het=4;AC_Hemi=0;MAF=0.000237023;HWE=1;NFAM=4
9	24872776	238881_2	N	]9:24872706]N	2686.89	LOW	SVTYPE=BND;POS=24872706;STRANDS=+-:6;CIPOS=-6,5;CIEND=-6,5;CIPOS95=0,0;CIEND95=0,0;MATEID=238881_1;EVENT=238881;SECONDARY;SU=6;PE=0;SR=6;ALG=PROD;AF=0.0008167;NSAMP=12;MSQ=36.31;AN=15918;AC=13;NS=7977;AC_Hom=2;AC_Het=11;AC_Hemi=0;MAF=0.000814843;HWE=0.00488094;NFAM=12
9	24876368	238883	N	<DEL:ME:LINE|L1|L1MC1>	6123.1	PASS	SVTYPE=MEI;POS=24876368;SVLEN=-2258;END=24878626;STRANDS=+-:275;CIPOS=-3,2;CIEND=-3,1;CIPOS95=0,0;CIEND95=0,0;SU=275;PE=162;SR=113;ALG=PROD;AF=0.0007722;NSAMP=13;MSQ=471.01;AN=16834;AC=13;NS=8438;AC_Hom=0;AC_Het=13;AC_Hemi=0;MAF=0.000770325;HWE=1;NFAM=13
9	24899201	287831	N	<DUP>	158.03	PASS	SVTYPE=DUP;POS=24899201;SVLEN=323410;END=25222611;STRANDS=-+:17;CIPOS=-10,10;CIEND=-7,10;CIPOS95=0,0;CIEND95=0,0;SU=17;PE=12;SR=5;ALG=PROD;AF=5.94e-05;NSAMP=1;MSQ=157.38;AN=16834;AC=1;NS=8438;AC_Hom=0;AC_Het=1;AC_Hemi=0;MAF=5.92557e-05;HWE=1;NFAM=1
9	24899679	238884_1	N	N[9:24899903[	85.69	LOW	SVTYPE=BND;POS=24899679;STRANDS=+-:6;CIPOS=-6,5;CIEND=-6,5;CIPOS95=0,0;CIEND95=0,0;MATEID=238884_2;EVENT=238884;SU=6;PE=0;SR=6;ALG=PROD;AF=0.0001782;NSAMP=3;MSQ=26.99;AN=16834;AC=3;NS=8438;AC_Hom=0;AC_Het=3;AC_Hemi=0;MAF=0.000177767;HWE=1;NFAM=3
9	24899903	238884_2	N	]9:24899679]N	85.69	LOW	SVTYPE=BND;POS=24899679;STRANDS=+-:6;CIPOS=-6,5;CIEND=-6,5;CIPOS95=0,0;CIEND95=0,0;MATEID=238884_1;EVENT=238884;SECONDARY;SU=6;PE=0;SR=6;ALG=PROD;AF=0.0001782;NSAMP=3;MSQ=26.99;AN=16834;AC=3;NS=8438;AC_Hom=0;AC_Het=3;AC_Hemi=0;MAF=0.000177767;HWE=1;NFAM=3
9	24908453	287832	N	<DUP>	124818	PASS	SVTYPE=DUP;POS=24908453;SVLEN=213;END=24908666;STRANDS=-+:7496;CIPOS=0,0;CIEND=0,0;CIPOS95=0,0;CIEND95=0,0;SU=7496;PE=161;SR=7335;ALG=PROD;AF=0.1384;NSAMP=2310;MSQ=53.82;AN=16834;AC=2329;NS=8438;AC_Hom=38;AC_Het=2296;AC_Hemi=0;MAF=0.138303;HWE=0;NFAM=2115
9	24919749	238854_2	N	]9:24523348]N	53.79	LOW	SVTYPE=BND;POS=24523348;STRANDS=+-:4;IMPRECISE;CIPOS=-224,10;CIEND=-10,490;CIPOS95=-98,2;CIEND95=-1,159;MATEID=238854_1;EVENT=238854;SECONDARY;SU=4;PE=4;SR=0;ALG=PROD;AF=5.94e-05;NSAMP=1;MSQ=50.85;AN=16834;AC=1;NS=8438;AC_Hom=0;AC_Het=1;AC_Hemi=0;MAF=5.92557e-05;HWE=1;NFAM=1
9	24924933	75840_1	N	N]X:115558668]	14.98	LOW	SVTYPE=BND;POS=24924933;STRANDS=++:4;IMPRECISE;CIPOS=-10,480;CIEND=-10,400;CIPOS95=-1,156;CIEND95=-2,125;MATEID=75840_2;EVENT=75840;SU=4;PE=4;SR=0;ALG=PROD;AF=5.94e-05;NSAMP=1;MSQ=14.98;AN=16834;AC=1;NS=8438;AC_Hom=0;AC_Het=1;AC_Hemi=0;MAF=5.92557e-05;HWE=1;NFAM=1
9	24937645	287833	N	<DUP>	74.79	PASS	SVTYPE=DUP;POS=24937645;SVLEN=5788;END=24943433;STRANDS=-+:10;CIPOS=-6,4;CIEND=-9,10;CIPOS95=0,0;CIEND95=0,0;SU=10;PE=4;SR=6;ALG=PROD;AF=5.94e-05;NSAMP=1;MSQ=73.68;AN=16834;AC=1;NS=8438;AC_Hom=0;AC_Het=1;AC_Hemi=0;MAF=5.92557e-05;HWE=1;NFAM=1
9	24953886	238885_1	N	N[9:24953937[	332.2	LOW	SVTYPE=BND;POS=24953886;STRANDS=+-:5;CIPOS=-10,10;CIEND=-10,10;CIPOS95=0,0;CIEND95=0,0;MATEID=238885_2;EVENT=238885;SU=5;PE=0;SR=5;ALG=PROD;AF=0.0001783;NSAMP=3;MSQ=75.29;AN=16828;AC=3;NS=8435;AC_Hom=0;AC_Het=3;AC_Hemi=0;MAF=0.00017783;HWE=1;NFAM=3
9	24953937	238885_2	N	]9:24953886]N	332.2	LOW	SVTYPE=BND;POS=24953886;STRANDS=+-:5;CIPOS=-10,10;CIEND=-10,10;CIPOS95=0,0;CIEND95=0,0;MATEID=238885_1;EVENT=238885;SECONDARY;SU=5;PE=0;SR=5;ALG=PROD;AF=0.0001783;NSAMP=3;MSQ=75.29;AN=16828;AC=3;NS=8435;AC_Hom=0;AC_Het=3;AC_Hemi=0;MAF=0.00017783;HWE=1;NFAM=3
9	24967095	238886	N	<DEL>	521.69	PASS	SVTYPE=DEL;POS=24967095;SVLEN=-478;END=24967573;STRANDS=+-:20;CIPOS=-3,2;CIEND=-9,10;CIPOS95=0,0;CIEND95=0,0;SU=20;PE=11;SR=9;ALG=PROD;AF=5.94e-05;NSAMP=1;MSQ=521.69;AN=16834;AC=1;NS=8438;AC_Hom=0;AC_Het=1;AC_Hemi=0;MAF=5.92557e-05;HWE=1;NFAM=1
9	24970594	72916_1	N	N]10:124974730]	40940.5	LOW	SVTYPE=BND;POS=24970594;STRANDS=++:29;IMPRECISE;CIPOS=-47,398;CIEND=-47,398;CIPOS95=-47,81;CIEND95=-47,81;MATEID=72916_2;EVENT=72916;SU=29;PE=29;SR=0;ALG=PROD;AF=0.04841;NSAMP=815;MSQ=49.78;AN=16834;AC=815;NS=8438;AC_Hom=0;AC_Het=816;AC_Hemi=0;MAF=0.0483527;HWE=1.69e-09;NFAM=803
9	24970595	74106_1	N	N[14:76217036[	745.02	LOW	SVTYPE=BND;POS=24970595;STRANDS=+-:6927;CIPOS=0,0;CIEND=0,0;CIPOS95=0,0;CIEND95=0,0;MATEID=74106_2;EVENT=74106;SU=6927;PE=134;SR=6793;ALG=PROD;AF=0.001782;NSAMP=30;MSQ=23.93;AN=16834;AC=30;NS=8438;AC_Hom=0;AC_Het=30;AC_Hemi=0;MAF=0.00177767;HWE=1;NFAM=30
9	24976083	51702_2	N	N[4:146606796[	35.69	LOW	SVTYPE=BND;POS=24976083;STRANDS=-+:7;CIPOS=-5,7;CIEND=-9,5;CIPOS95=0,0;CIEND95=0,0;MATEID=51702_1;EVENT=51702;SECONDARY;SU=7;PE=3;SR=4;ALG=PROD;AF=5.94e-05;NSAMP=1;MSQ=35.69;AN=16834;AC=1;NS=8438;AC_Hom=0;AC_Het=1;AC_Hemi=0;MAF=5.92557e-05;HWE=1;NFAM=1
9	24991767	73159_1	N	]10:116696532]N	9136.75	LOW	SVTYPE=BND;POS=24991767;STRANDS=-+:6;IMPRECISE;CIPOS=-10,10;CIEND=-10,9;CIPOS95=-1,0;CIEND95=-1,1;MATEID=73159_2;EVENT=73159;SU=6;PE=3;SR=3;ALG=PROD;AF=0.01402;NSAMP=236;MSQ=38.24;AN=16834;AC=236;NS=8438;AC_Hom=0;AC_Het=236;AC_Hemi=0;MAF=0.0139844;HWE=0.415439;NFAM=234
9	25012858	238887	N	<DEL>	782.52	PASS	SVTYPE=DEL;POS=25012858;SVLEN=-1429;END=25014287;STRANDS=+-:27;CIPOS=-8,10;CIEND=-10,10;CIPOS95=0,0;CIEND95=0,0;SU=27;PE=16;SR=11;ALG=PROD;AF=5.94e-05;NSAMP=1;MSQ=782.51;AN=16834;AC=1;NS=8438;AC_Hom=0;AC_Het=1;AC_Hemi=0;MAF=5.92557e-05;HWE=1;NFAM=1
9	25030831	238888	N	<DEL>	204762	PASS	SVTYPE=DEL;POS=25030831;SVLEN=-959;END=25031790;STRANDS=+-:8938;CIPOS=0,0;CIEND=0,0;CIPOS95=0,0;CIEND95=0,0;SU=8938;PE=4964;SR=3974;ALG=PROD;AF=0.02525;NSAMP=417;MSQ=486.41;AN=16834;AC=425;NS=8438;AC_Hom=16;AC_Het=413;AC_Hemi=0;MAF=0.0254207;HWE=0.264805;NFAM=359
9	25035407	238889	N	<DEL>	357.96	PASS	SVTYPE=DEL;POS=25035407;SVLEN=-163;END=25035570;STRANDS=+-:11;CIPOS=-25,24;CIEND=-25,24;CIPOS95=0,0;CIEND95=0,0;SU=11;PE=0;SR=11;ALG=PROD;AF=0.0002376;NSAMP=4;MSQ=88.86;AN=16834;AC=4;NS=8438;AC_Hom=0;AC_Het=4;AC_Hemi=0;MAF=0.000237023;HWE=1;NFAM=4
9	25046849	238890_1	N	N[9:25046964[	326.58	LOW	SVTYPE=BND;POS=25046849;STRANDS=+-:12;CIPOS=-25,24;CIEND=-25,24;CIPOS95=0,0;CIEND95=0,0;MATEID=238890_2;EVENT=238890;SU=12;PE=0;SR=12;ALG=PROD;AF=0.0001188;NSAMP=2;MSQ=163.28;AN=16834;AC=2;NS=8438;AC_Hom=0;AC_Het=2;AC_Hemi=0;MAF=0.000118511;HWE=1;NFAM=2
9	25046964	238890_2	N	]9:25046849]N	326.58	LOW	SVTYPE=BND;POS=25046849;STRANDS=+-:12;CIPOS=-25,24;CIEND=-25,24;CIPOS95=0,0;CIEND95=0,0;MATEID=238890_1;EVENT=238890;SECONDARY;SU=12;PE=0;SR=12;ALG=PROD;AF=0.0001188;NSAMP=2;MSQ=163.28;AN=16834;AC=2;NS=8438;AC_Hom=0;AC_Het=2;AC_Hemi=0;MAF=0.000118511;HWE=1;NFAM=2
9	25046964	238891	N	<DEL>	614.5	PASS	SVTYPE=DEL;POS=25046964;SVLEN=-4889;END=25051853;STRANDS=+-:23;CIPOS=-6,7;CIEND=-10,10;CIPOS95=0,0;CIEND95=0,0;SU=23;PE=19;SR=4;ALG=PROD;AF=5.94e-05;NSAMP=1;MSQ=614.5;AN=16834;AC=1;NS=8438;AC_Hom=0;AC_Het=1;AC_Hemi=0;MAF=5.92557e-05;HWE=1;NFAM=1
9	25054980	74792_1	N	[18:1515739[N	248.22	LOW	SVTYPE=BND;POS=25054980;STRANDS=--:4;IMPRECISE;CIPOS=-30,29;CIEND=-30,30;CIPOS95=-1,1;CIEND95=-1,1;MATEID=74792_2;EVENT=74792;SU=4;PE=2;SR=2;ALG=PROD;AF=0.0007722;NSAMP=13;MSQ=15.54;AN=16834;AC=13;NS=8438;AC_Hom=0;AC_Het=14;AC_Hemi=0;MAF=0.00082958;HWE=1;NFAM=13
9	25058009	238892_1	N	N[9:25058154[	546.83	LOW	SVTYPE=BND;POS=25058009;STRANDS=+-:7;CIPOS=-5,4;CIEND=-5,4;CIPOS95=0,0;CIEND95=0,0;MATEID=238892_2;EVENT=238892;SU=7;PE=0;SR=7;ALG=PROD;AF=0.0003564;NSAMP=6;MSQ=90.92;AN=16834;AC=6;NS=8438;AC_Hom=0;AC_Het=6;AC_Hemi=0;MAF=0.000355534;HWE=1;NFAM=6
9	25058027	238893	N	<DEL>	308.72	PASS	SVTYPE=DEL;POS=25058027;SVLEN=-2381;END=25060408;STRANDS=+-:9;IMPRECISE;CIPOS=-5,10;CIEND=-10,4;CIPOS95=-1,3;CIEND95=-3,0;SU=9;PE=8;SR=1;ALG=PROD;AF=5.94e-05;NSAMP=1;MSQ=308.72;AN=16834;AC=1;NS=8438;AC_Hom=0;AC_Het=1;AC_Hemi=0;MAF=5.92557e-05;HWE=1;NFAM=1
9	25058154	238892_2	N	]9:25058009]N	546.83	LOW	SVTYPE=BND;POS=25058009;STRANDS=+-:7;CIPOS=-5,4;CIEND=-5,4;CIPOS95=0,0;CIEND95=0,0;MATEID=238892_1;EVENT=238892;SECONDARY;SU=7;PE=0;SR=7;ALG=PROD;AF=0.0003564;NSAMP=6;MSQ=90.92;AN=16834;AC=6;NS=8438;AC_Hom=0;AC_Het=6;AC_Hemi=0;MAF=0.000355534;HWE=1;NFAM=6
9	25061379	238894	N	<DEL>	407.77	PASS	SVTYPE=DEL;POS=25061379;SVLEN=-129;END=25061508;STRANDS=+-:11;CIPOS=-3,2;CIEND=-3,2;CIPOS95=0,0;CIEND95=0,0;SU=11;PE=0;SR=11;ALG=PROD;AF=5.94e-05;NSAMP=1;MSQ=407.72;AN=16834;AC=1;NS=8438;AC_Hom=0;AC_Het=1;AC_Hemi=0;MAF=5.92557e-05;HWE=1;NFAM=1
9	25075402	63138_2	N	]6:58019644]N	9380.66	LOW	SVTYPE=BND;POS=25075402;STRANDS=+-:234;IMPRECISE;CIPOS=-230,18;CIEND=-11,253;CIPOS95=-23,18;CIEND95=-5,5;MATEID=63138_1;EVENT=63138;SECONDARY;SU=234;PE=234;SR=0;ALG=PROD;AF=0.01247;NSAMP=210;MSQ=44.38;AN=16834;AC=210;NS=8438;AC_Hom=0;AC_Het=210;AC_Hemi=0;MAF=0.0124437;HWE=0.642643;NFAM=199
9	25075659	63139_2	N	N[6:58019768[	12964.2	LOW	SVTYPE=BND;POS=25075659;STRANDS=-+:454;IMPRECISE;CIPOS=-50,320;CIEND=-133,36;CIPOS95=-9,9;CIEND95=-4,4;MATEID=63139_1;EVENT=63139;SECONDARY;SU=454;PE=454;SR=0;ALG=PROD;AF=0.01509;NSAMP=254;MSQ=50.72;AN=16834;AC=254;NS=8438;AC_Hom=0;AC_Het=254;AC_Hemi=0;MAF=0.015051;HWE=0.267822;NFAM=236
9	25093360	238895	N	<DEL>	498.27	PASS	SVTYPE=DEL;POS=25093360;SVLEN=-12852;END=25106212;STRANDS=+-:15;IMPRECISE;CIPOS=-26,373;CIEND=-259,30;CIPOS95=-26,111;CIEND95=-74,30;SU=15;PE=15;SR=0;ALG=PROD;AF=0.000297;NSAMP=5;MSQ=99.23;AN=16834;AC=5;NS=8438;AC_Hom=0;AC_Het=5;AC_Hemi=0;MAF=0.000296279;HWE=1;NFAM=5
9	25099766	68382_2	N	[7:19535413[N	14.92	LOW	SVTYPE=BND;POS=25099766;STRANDS=--:4;IMPRECISE;CIPOS=-43,50;CIEND=-49,48;CIPOS95=-1,1;CIEND95=0,0;MATEID=68382_1;EVENT=68382;SECONDARY;SU=4;PE=0;SR=4;ALG=PROD;AF=5.94e-05;NSAMP=1;MSQ=14.92;AN=16834;AC=1;NS=8438;AC_Hom=0;AC_Het=1;AC_Hemi=0;MAF=5.92557e-05;HWE=1;NFAM=1
9	25099785	68380_2	N	[7:124300040[N	1847.21	LOW	SVTYPE=BND;POS=25099785;STRANDS=--:41;CIPOS=-9,8;CIEND=-9,8;CIPOS95=0,0;CIEND95=0,0;MATEID=68380_1;EVENT=68380;SECONDARY;SU=41;PE=0;SR=41;ALG=PROD;AF=0.004633;NSAMP=77;MSQ=22.41;AN=16834;AC=78;NS=8438;AC_Hom=2;AC_Het=76;AC_Hemi=0;MAF=0.00462195;HWE=0.163699;NFAM=71
9	25099790	238896_1	N	N[9:25099856[	219215	LOW	SVTYPE=BND;POS=25099790;STRANDS=+-:7729;CIPOS=0,0;CIEND=0,0;CIPOS95=0,0;CIEND95=0,0;MATEID=238896_2;EVENT=238896;SU=7729;PE=19;SR=7710;ALG=PROD;AF=0.08602;NSAMP=1302;MSQ=168.09;AN=16834;AC=1448;NS=8438;AC_Hom=294;AC_Het=1156;AC_Hemi=0;MAF=0.0859208;HWE=5.60392e-25;NFAM=1256
9	25099819	68381_2	N	[7:82259864[N	2593.87	LOW	SVTYPE=BND;POS=25099819;STRANDS=--:16;CIPOS=-49,48;CIEND=-49,48;CIPOS95=0,0;CIEND95=0,0;MATEID=68381_1;EVENT=68381;SECONDARY;SU=16;PE=0;SR=16;ALG=PROD;AF=0.007425;NSAMP=121;MSQ=19.91;AN=16834;AC=125;NS=8438;AC_Hom=8;AC_Het=118;AC_Hemi=0;MAF=0.00746622;HWE=0.00117349;NFAM=111
9	25099856	238896_2	N	]9:25099790]N	219215	LOW	SVTYPE=BND;POS=25099790;STRANDS=+-:7729;CIPOS=0,0;CIEND=0,0;CIPOS95=0,0;CIEND95=0,0;MATEID=238896_1;EVENT=238896;SECONDARY;SU=7729;PE=19;SR=7710;ALG=PROD;AF=0.08602;NSAMP=1302;MSQ=168.09;AN=16834;AC=1448;NS=8438;AC_Hom=294;AC_Het=1156;AC_Hemi=0;MAF=0.0859208;HWE=5.60392e-25;NFAM=1256
9	25103368	238897_1	N	N[9:25103809[	9908.71	LOW	SVTYPE=BND;POS=25103368;STRANDS=+-:138;IMPRECISE;CIPOS=-8,335;CIEND=-147,14;CIPOS95=-8,22;CIEND95=-6,6;MATEID=238897_2;EVENT=238897;SU=138;PE=138;SR=0;ALG=PROD;AF=0.006416;NSAMP=108;MSQ=91.47;AN=16834;AC=108;NS=8438;AC_Hom=0;AC_Het=108;AC_Hemi=0;MAF=0.00639962;HWE=1;NFAM=107
9	25103809	238897_2	N	]9:25103368]N	9908.71	LOW	SVTYPE=BND;POS=25103368;STRANDS=+-:138;IMPRECISE;CIPOS=-147,14;CIEND=-8,335;CIPOS95=-6,6;CIEND95=-8,22;MATEID=238897_1;EVENT=238897;SECONDARY;SU=138;PE=138;SR=0;ALG=PROD;AF=0.006416;NSAMP=108;MSQ=91.47;AN=16834;AC=108;NS=8438;AC_Hom=0;AC_Het=108;AC_Hemi=0;MAF=0.00639962;HWE=1;NFAM=107
9	25104970	238898	N	<DEL>	302.64	PASS	SVTYPE=DEL;POS=25104970;SVLEN=-4241;END=25109211;STRANDS=+-:6;IMPRECISE;CIPOS=-10,386;CIEND=-441,10;CIPOS95=-2,100;CIEND95=-137,0;SU=6;PE=6;SR=0;ALG=PROD;AF=5.94e-05;NSAMP=1;MSQ=302.64;AN=16834;AC=1;NS=8438;AC_Hom=0;AC_Het=1;AC_Hemi=0;MAF=5.92557e-05;HWE=1;NFAM=1
9	25112751	10205_2	N	[1:153240872[N	1512.88	LOW	SVTYPE=BND;POS=25112751;STRANDS=--:9;CIPOS=-29,28;CIEND=-29,28;CIPOS95=0,0;CIEND95=0,0;MATEID=10205_1;EVENT=10205;SECONDARY;SU=9;PE=0;SR=9;ALG=PROD;AF=0.002554;NSAMP=42;MSQ=35.61;AN=16834;AC=43;NS=8438;AC_Hom=2;AC_Het=41;AC_Hemi=0;MAF=0.002548;HWE=0.0522297;NFAM=42
9	25120841	51703_2	N	[4:42557117[N	580.34	LOW	SVTYPE=BND;POS=25120841;STRANDS=--:160;CIPOS=-9,8;CIEND=0,9;CIPOS95=0,0;CIEND95=0,0;MATEID=51703_1;EVENT=51703;SECONDARY;SU=160;PE=84;SR=76;ALG=PROD;AF=0.0008317;NSAMP=14;MSQ=40.61;AN=16834;AC=14;NS=8438;AC_Hom=0;AC_Het=14;AC_Hemi=0;MAF=0.00082958;HWE=1;NFAM=14
9	25120841	57739_2	N	[5:32345794[N	6.93	LOW	SVTYPE=BND;POS=25120841;STRANDS=--:5;CIPOS=-10,10;CIEND=-10,10;CIPOS95=0,0;CIEND95=0,0;MATEID=57739_1;EVENT=57739;SECONDARY;SU=5;PE=0;SR=5;ALG=PROD;AF=5.94e-05;NSAMP=1;MSQ=6.93;AN=16834;AC=1;NS=8438;AC_Hom=0;AC_Het=1;AC_Hemi=0;MAF=5.92557e-05;HWE=1;NFAM=1
9	25120841	72259_2	N	[8:4619386[N	92.56	LOW	SVTYPE=BND;POS=25120841;STRANDS=--:7;IMPRECISE;CIPOS=-30,30;CIEND=-30,24;CIPOS95=-1,1;CIEND95=-1,1;MATEID=72259_1;EVENT=72259;SECONDARY;SU=7;PE=5;SR=2;ALG=PROD;AF=0.0001782;NSAMP=3;MSQ=30.72;AN=16834;AC=3;NS=8438;AC_Hom=0;AC_Het=3;AC_Hemi=0;MAF=0.000177767;HWE=1;NFAM=3
9	25120871	73310_1	N	N[11:60188893[	560.92	LOW	SVTYPE=BND;POS=25120871;STRANDS=+-:34;CIPOS=-9,8;CIEND=-9,8;CIPOS95=0,0;CIEND95=0,0;MATEID=73310_2;EVENT=73310;SU=34;PE=0;SR=34;ALG=PROD;AF=0.001723;NSAMP=29;MSQ=16.94;AN=16834;AC=29;NS=8438;AC_Hom=0;AC_Het=29;AC_Hemi=0;MAF=0.00171842;HWE=1;NFAM=29
9	25120872	10206_2	N	N[1:214231106[	9217.48	LOW	SVTYPE=BND;POS=25120872;STRANDS=-+:4;IMPRECISE;CIPOS=-10,10;CIEND=-10,8;CIPOS95=-1,1;CIEND95=-1,0;MATEID=10206_1;EVENT=10206;SECONDARY;SU=4;PE=1;SR=3;ALG=PROD;AF=0.01907;NSAMP=321;MSQ=27.94;AN=16834;AC=321;NS=8438;AC_Hom=0;AC_Het=322;AC_Hemi=0;MAF=0.0190804;HWE=0.0778478;NFAM=319
9	25120872	35975_2	N	N[2:186802318[	32683.8	LOW	SVTYPE=BND;POS=25120872;STRANDS=-+:386;CIPOS=-3,3;CIEND=-3,2;CIPOS95=0,0;CIEND95=0,0;MATEID=35975_1;EVENT=35975;SECONDARY;SU=386;PE=129;SR=257;ALG=PROD;AF=0.03962;NSAMP=667;MSQ=48.57;AN=16834;AC=667;NS=8438;AC_Hom=0;AC_Het=668;AC_Hemi=0;MAF=0.0395828;HWE=2.01844e-06;NFAM=660
9	25120872	51704_2	N	N]4:42557217]	17312.2	LOW	SVTYPE=BND;POS=25120872;STRANDS=++:107;CIPOS=-7,6;CIEND=-6,6;CIPOS95=0,0;CIEND95=0,0;MATEID=51704_1;EVENT=51704;SECONDARY;SU=107;PE=47;SR=60;ALG=PROD;AF=0.03214;NSAMP=541;MSQ=31.41;AN=16834;AC=541;NS=8438;AC_Hom=0;AC_Het=542;AC_Hemi=0;MAF=0.0321166;HWE=0.000283853;NFAM=531
9	25120872	51705_2	N	N]4:145289081]	6504.42	LOW	SVTYPE=BND;POS=25120872;STRANDS=++:4;CIPOS=-29,28;CIEND=-29,28;CIPOS95=0,0;CIEND95=0,0;MATEID=51705_1;EVENT=51705;SECONDARY;SU=4;PE=0;SR=4;ALG=PROD;AF=0.01331;NSAMP=224;MSQ=28.14;AN=16834;AC=224;NS=8438;AC_Hom=0;AC_Het=225;AC_Hemi=0;MAF=0.0133325;HWE=0.407897;NFAM=222
9	25120872	72258_2	N	N]8:4619484]	11129.1	LOW	SVTYPE=BND;POS=25120872;STRANDS=++:18;IMPRECISE;CIPOS=-30,29;CIEND=-24,23;CIPOS95=0,0;CIEND95=-2,2;MATEID=72258_1;EVENT=72258;SECONDARY;SU=18;PE=12;SR=6;ALG=PROD;AF=0.02168;NSAMP=365;MSQ=29.83;AN=16834;AC=365;NS=8438;AC_Hom=0;AC_Het=366;AC_Hemi=0;MAF=0.0216876;HWE=0.0351986;NFAM=362
9	25142339	74408_1	N	[16:22929699[N	8.17	LOW	SVTYPE=BND;POS=25142339;STRANDS=--:117;CIPOS=-6,5;CIEND=-6,5;CIPOS95=0,0;CIEND95=0,0;MATEID=74408_2;EVENT=74408;SU=117;PE=0;SR=117;ALG=PROD;AF=5.94e-05;NSAMP=1;MSQ=4.73;AN=16834;AC=1;NS=8438;AC_Hom=0;AC_Het=1;AC_Hemi=0;MAF=5.92557e-05;HWE=1;NFAM=1
9	25156720	238899	N	<DEL>	1309.5	PASS	SVTYPE=DEL;POS=25156720;SVLEN=-5059;END=25161779;STRANDS=+-:65;CIPOS=-5,6;CIEND=-9,6;CIPOS95=0,0;CIEND95=0,0;SU=65;PE=36;SR=29;ALG=PROD;AF=0.0003564;NSAMP=6;MSQ=218.24;AN=16834;AC=6;NS=8438;AC_Hom=0;AC_Het=6;AC_Hemi=0;MAF=0.000355534;HWE=1;NFAM=6
9	25161612	73158_1	N	]10:115843786]N	228759	LOW	SVTYPE=BND;POS=25161612;STRANDS=-+:697;IMPRECISE;CIPOS=-226,3;CIEND=-7,221;CIPOS95=-24,3;CIEND95=-7,21;MATEID=73158_2;EVENT=73158;SU=697;PE=697;SR=0;ALG=PROD;AF=0.08724;NSAMP=1461;MSQ=156.18;AN=16828;AC=1468;NS=8435;AC_Hom=14;AC_Het=1455;AC_Hemi=0;MAF=0.0870777;HWE=2.72928e-21;NFAM=876
9	25168398	316353	N	<INV>	56.13	LOW	SVTYPE=INV;POS=25168398;SVLEN=919;END=25169317;STRANDS=++:2,--:2;IMPRECISE;CIPOS=-25,61;CIEND=-10,37;CIPOS95=-15,50;CIEND95=0,27;SU=4;PE=4;SR=0;ALG=PROD;AF=0.0001782;NSAMP=3;MSQ=18.27;AN=16834;AC=3;NS=8438;AC_Hom=0;AC_Het=3;AC_Hemi=0;MAF=0.000177767;HWE=1;NFAM=3
9	25186611	73058_1	N	]10:46951122]N	2266.26	LOW	SVTYPE=BND;POS=25186611;STRANDS=-+:4;IMPRECISE;CIPOS=-627,50;CIEND=-50,486;CIPOS95=-206,50;CIEND95=-50,118;MATEID=73058_2;EVENT=73058;SU=4;PE=4;SR=0;ALG=PROD;AF=0.005168;NSAMP=87;MSQ=23.19;AN=16834;AC=87;NS=8438;AC_Hom=0;AC_Het=89;AC_Hemi=0;MAF=0.00527376;HWE=1;NFAM=83
9	25186611	73667_1	N	[12:83391132[N	2366.96	LOW	SVTYPE=BND;POS=25186611;STRANDS=--:12;IMPRECISE;CIPOS=-433,49;CIEND=-195,50;CIPOS95=-114,49;CIEND95=-45,45;MATEID=73667_2;EVENT=73667;SU=12;PE=12;SR=0;ALG=PROD;AF=0.004099;NSAMP=69;MSQ=32.78;AN=16834;AC=69;NS=8438;AC_Hom=0;AC_Het=69;AC_Hemi=0;MAF=0.00408865;HWE=1;NFAM=67
9	25186611	74188_1	N	]15:33242253]N	17203.1	LOW	SVTYPE=BND;POS=25186611;STRANDS=-+:345;IMPRECISE;CIPOS=-263,10;CIEND=-24,188;CIPOS95=-27,10;CIEND95=-5,5;MATEID=74188_2;EVENT=74188;SU=345;PE=345;SR=0;ALG=PROD;AF=0.03344;NSAMP=563;MSQ=29.59;AN=16834;AC=563;NS=8438;AC_Hom=0;AC_Het=564;AC_Hemi=0;MAF=0.0334202;HWE=0.000123452;NFAM=518
9	25186611	75113_1	N	[19:56510103[N	697.25	LOW	SVTYPE=BND;POS=25186611;STRANDS=--:11;IMPRECISE;CIPOS=-409,25;CIEND=-208,30;CIPOS95=-127,25;CIEND95=-71,30;MATEID=75113_2;EVENT=75113;SU=11;PE=11;SR=0;ALG=PROD;AF=0.001604;NSAMP=27;MSQ=24.71;AN=16834;AC=27;NS=8438;AC_Hom=0;AC_Het=27;AC_Hemi=0;MAF=0.00159991;HWE=1;NFAM=27
9	25186612	73255_1	N	[11:30233139[N	589.91	LOW	SVTYPE=BND;POS=25186612;STRANDS=--:18;IMPRECISE;CIPOS=-531,32;CIEND=-192,50;CIPOS95=-123,32;CIEND95=-29,29;MATEID=73255_2;EVENT=73255;SU=18;PE=18;SR=0;ALG=PROD;AF=0.001842;NSAMP=31;MSQ=17.32;AN=16834;AC=31;NS=8438;AC_Hom=0;AC_Het=31;AC_Hemi=0;MAF=0.00183693;HWE=1;NFAM=31
9	25186614	57740_2	N	]5:97523237]N	1288.16	LOW	SVTYPE=BND;POS=25186614;STRANDS=+-:26;IMPRECISE;CIPOS=-590,30;CIEND=-69,470;CIPOS95=-150,30;CIEND95=-69,126;MATEID=57740_1;EVENT=57740;SECONDARY;SU=26;PE=26;SR=0;ALG=SUM;AF=0.002436;NSAMP=41;MSQ=30.64;AN=16834;AC=41;NS=8438;AC_Hom=0;AC_Het=41;AC_Hemi=0;MAF=0.00242949;HWE=1;NFAM=41
9	25186635	63140_2	N	[6:119164897[N	361.1	LOW	SVTYPE=BND;POS=25186635;STRANDS=--:8;IMPRECISE;CIPOS=-361,31;CIEND=-304,30;CIPOS95=-160,31;CIEND95=-140,30;MATEID=63140_1;EVENT=63140;SECONDARY;SU=8;PE=8;SR=0;ALG=SUM;AF=0.0009505;NSAMP=16;MSQ=20.76;AN=16834;AC=16;NS=8438;AC_Hom=0;AC_Het=16;AC_Hemi=0;MAF=0.000948092;HWE=1;NFAM=16
9	25186646	238900_1	N	N[9:25186717[	19146.1	LOW	SVTYPE=BND;POS=25186646;STRANDS=+-:15;CIPOS=-26,25;CIEND=-26,25;CIPOS95=0,0;CIEND95=0,0;MATEID=238900_2;EVENT=238900;SU=15;PE=0;SR=15;ALG=PROD;AF=0.03761;NSAMP=632;MSQ=29.29;AN=16832;AC=633;NS=8437;AC_Hom=2;AC_Het=634;AC_Hemi=0;MAF=0.0376911;HWE=0.000115865;NFAM=616
9	25186646	57741_2	N	[5:128154290[N	63.14	LOW	SVTYPE=BND;POS=25186646;STRANDS=--:5;IMPRECISE;CIPOS=-475,28;CIEND=-261,30;CIPOS95=-175,28;CIEND95=-132,30;MATEID=57741_1;EVENT=57741;SECONDARY;SU=5;PE=5;SR=0;ALG=PROD;AF=0.0002376;NSAMP=4;MSQ=11.18;AN=16834;AC=4;NS=8438;AC_Hom=0;AC_Het=4;AC_Hemi=0;MAF=0.000237023;HWE=1;NFAM=4
9	25186717	238900_2	N	]9:25186646]N	19146.1	LOW	SVTYPE=BND;POS=25186646;STRANDS=+-:15;CIPOS=-26,25;CIEND=-26,25;CIPOS95=0,0;CIEND95=0,0;MATEID=238900_1;EVENT=238900;SECONDARY;SU=15;PE=0;SR=15;ALG=PROD;AF=0.03761;NSAMP=632;MSQ=29.29;AN=16832;AC=633;NS=8437;AC_Hom=2;AC_Het=634;AC_Hemi=0;MAF=0.0376911;HWE=0.000115865;NFAM=616
9	25186746	73057_1	N	N[10:46951156[	5083.53	LOW	SVTYPE=BND;POS=25186746;STRANDS=+-:8;IMPRECISE;CIPOS=-29,391;CIEND=-209,30;CIPOS95=-29,98;CIEND95=-61,30;MATEID=73057_2;EVENT=73057;SU=8;PE=8;SR=0;ALG=PROD;AF=0.01158;NSAMP=195;MSQ=25.13;AN=16834;AC=195;NS=8438;AC_Hom=0;AC_Het=195;AC_Hemi=0;MAF=0.0115549;HWE=0.630865;NFAM=179
9	25186758	57742_2	N	N[5:97523301[	2061.13	LOW	SVTYPE=BND;POS=25186758;STRANDS=-+:35;IMPRECISE;CIPOS=-68,570;CIEND=-402,92;CIPOS95=-68,149;CIEND95=-138,92;MATEID=57742_1;EVENT=57742;SECONDARY;SU=35;PE=35;SR=0;ALG=SUM;AF=0.004455;NSAMP=75;MSQ=26.41;AN=16834;AC=75;NS=8438;AC_Hom=0;AC_Het=75;AC_Hemi=0;MAF=0.00444418;HWE=1;NFAM=74
9	25186758	63141_2	N	N]6:119164791]	552.42	LOW	SVTYPE=BND;POS=25186758;STRANDS=++:13;IMPRECISE;CIPOS=-47,423;CIEND=-50,216;CIPOS95=-47,112;CIEND95=-46,46;MATEID=63141_1;EVENT=63141;SECONDARY;SU=13;PE=13;SR=0;ALG=PROD;AF=0.0008911;NSAMP=15;MSQ=32.74;AN=16834;AC=15;NS=8438;AC_Hom=0;AC_Het=16;AC_Hemi=0;MAF=0.000948092;HWE=1;NFAM=14
9	25186758	73256_1	N	N]11:30233176]	9829.07	LOW	SVTYPE=BND;POS=25186758;STRANDS=++:26;IMPRECISE;CIPOS=-28,40;CIEND=-50,50;CIPOS95=0,0;CIEND95=-3,3;MATEID=73256_2;EVENT=73256;SU=26;PE=25;SR=1;ALG=PROD;AF=0.0243;NSAMP=409;MSQ=22.99;AN=16834;AC=409;NS=8438;AC_Hom=0;AC_Het=409;AC_Hemi=0;MAF=0.0242356;HWE=0.0102556;NFAM=405
9	25186764	63142_2	N	N[6:138758543[	397.48	LOW	SVTYPE=BND;POS=25186764;STRANDS=-+:13;IMPRECISE;CIPOS=-46,422;CIEND=-237,50;CIPOS95=-46,121;CIEND95=-69,50;MATEID=63142_1;EVENT=63142;SECONDARY;SU=13;PE=13;SR=0;ALG=PROD;AF=0.000594;NSAMP=10;MSQ=38.96;AN=16834;AC=10;NS=8438;AC_Hom=0;AC_Het=10;AC_Hemi=0;MAF=0.000592557;HWE=1;NFAM=10
9	25186764	73233_1	N	N[11:22438925[	89.99	LOW	SVTYPE=BND;POS=25186764;STRANDS=+-:6;IMPRECISE;CIPOS=-7,472;CIEND=-262,10;CIPOS95=0,182;CIEND95=-136,1;MATEID=73233_2;EVENT=73233;SU=6;PE=6;SR=0;ALG=PROD;AF=5.94e-05;NSAMP=1;MSQ=89.8;AN=16834;AC=1;NS=8438;AC_Hom=0;AC_Het=1;AC_Hemi=0;MAF=5.92557e-05;HWE=1;NFAM=1
9	25186768	74187_1	N	N[15:33242189[	106778	LOW	SVTYPE=BND;POS=25186768;STRANDS=+-:1227;IMPRECISE;CIPOS=-62,753;CIEND=-380,256;CIPOS95=-62,92;CIEND95=-71,71;MATEID=74187_2;EVENT=74187;SU=1227;PE=1225;SR=2;ALG=SUM;AF=0.1245;NSAMP=2095;MSQ=50.43;AN=16834;AC=2095;NS=8438;AC_Hom=0;AC_Het=2102;AC_Hemi=0;MAF=0.124556;HWE=0;NFAM=1821
9	25186779	73303_1	N	]11:56844196]N	482.34	LOW	SVTYPE=BND;POS=25186779;STRANDS=-+:24;IMPRECISE;CIPOS=-235,33;CIEND=-28,538;CIPOS95=-30,30;CIEND95=-28,115;MATEID=73303_2;EVENT=73303;SU=24;PE=24;SR=0;ALG=PROD;AF=0.001485;NSAMP=25;MSQ=17.8;AN=16834;AC=25;NS=8438;AC_Hom=0;AC_Het=25;AC_Hemi=0;MAF=0.00148139;HWE=1;NFAM=25
9	25186857	35976_2	N	[2:148355525[N	305.14	LOW	SVTYPE=BND;POS=25186857;STRANDS=--:4;IMPRECISE;CIPOS=-277,10;CIEND=-542,7;CIPOS95=-121,2;CIEND95=-185,0;MATEID=35976_1;EVENT=35976;SECONDARY;SU=4;PE=4;SR=0;ALG=PROD;AF=0.0009505;NSAMP=16;MSQ=17.76;AN=16834;AC=16;NS=8438;AC_Hom=0;AC_Het=16;AC_Hemi=0;MAF=0.000948092;HWE=1;NFAM=16
9	25192600	72918_1	N	N]10:29102541]	281224	LOW	SVTYPE=BND;POS=25192600;STRANDS=++:74;CIPOS=-5,9;CIEND=-7,9;CIPOS95=0,0;CIEND95=0,0;MATEID=72918_2;EVENT=72918;SU=74;PE=42;SR=32;ALG=PROD;AF=0.2254;NSAMP=3794;MSQ=73.69;AN=16834;AC=3795;NS=8438;AC_Hom=2;AC_Het=3803;AC_Hemi=0;MAF=0.225468;HWE=0;NFAM=3304
9	25192602	63143_2	N	N]6:570135]	92.57	LOW	SVTYPE=BND;POS=25192602;STRANDS=++:16;IMPRECISE;CIPOS=-30,369;CIEND=-30,232;CIPOS95=-30,112;CIEND95=-30,30;MATEID=63143_1;EVENT=63143;SECONDARY;SU=16;PE=16;SR=0;ALG=PROD;AF=0.0002376;NSAMP=4;MSQ=23.07;AN=16834;AC=4;NS=8438;AC_Hom=0;AC_Het=4;AC_Hemi=0;MAF=0.000237023;HWE=1;NFAM=4
9	25213615	238901_1	N	N[9:25213785[	22714.9	LOW	SVTYPE=BND;POS=25213615;STRANDS=+-:110;CIPOS=-6,8;CIEND=-5,5;CIPOS95=0,0;CIEND95=0,0;MATEID=238901_2;EVENT=238901;SU=110;PE=0;SR=110;ALG=PROD;AF=0.04544;NSAMP=765;MSQ=28.95;AN=16834;AC=765;NS=8438;AC_Hom=0;AC_Het=766;AC_Hemi=0;MAF=0.0453899;HWE=2.08134e-08;NFAM=750
9	25213785	238901_2	N	]9:25213615]N	22714.9	LOW	SVTYPE=BND;POS=25213615;STRANDS=+-:110;CIPOS=-5,5;CIEND=-6,8;CIPOS95=0,0;CIEND95=0,0;MATEID=238901_1;EVENT=238901;SECONDARY;SU=110;PE=0;SR=110;ALG=PROD;AF=0.04544;NSAMP=765;MSQ=28.95;AN=16834;AC=765;NS=8438;AC_Hom=0;AC_Het=766;AC_Hemi=0;MAF=0.0453899;HWE=2.08134e-08;NFAM=750
9	25237611	10207_2	N	[1:9176369[N	36.92	LOW	SVTYPE=BND;POS=25237611;STRANDS=--:4;CIPOS=-9,8;CIEND=-9,8;CIPOS95=0,0;CIEND95=0,0;MATEID=10207_1;EVENT=10207;SECONDARY;SU=4;PE=0;SR=4;ALG=PROD;AF=5.94e-05;NSAMP=1;MSQ=23.81;AN=16834;AC=1;NS=8438;AC_Hom=0;AC_Het=1;AC_Hemi=0;MAF=5.92557e-05;HWE=1;NFAM=1
9	25249475	238902	N	<DEL>	3371.54	PASS	SVTYPE=DEL;POS=25249475;SVLEN=-12147;END=25261622;STRANDS=+-:150;CIPOS=-3,2;CIEND=-6,2;CIPOS95=0,0;CIEND95=0,0;SU=150;PE=87;SR=63;ALG=PROD;AF=0.000594;NSAMP=10;MSQ=337.15;AN=16834;AC=10;NS=8438;AC_Hom=0;AC_Het=10;AC_Hemi=0;MAF=0.000592557;HWE=1;NFAM=9
9	25258412	238903	N	<DEL>	11386.4	PASS	SVTYPE=DEL;POS=25258412;SVLEN=-94159;END=25352571;STRANDS=+-:508;CIPOS=-2,2;CIEND=-2,0;CIPOS95=0,0;CIEND95=0,0;SU=508;PE=273;SR=235;ALG=PROD;AF=0.001247;NSAMP=21;MSQ=542.21;AN=16834;AC=21;NS=8438;AC_Hom=0;AC_Het=21;AC_Hemi=0;MAF=0.00124437;HWE=1;NFAM=21
9	25269138	287834_1	N	]9:25271260]N	6057.41	LOW	SVTYPE=BND;POS=25269138;STRANDS=-+:595;CIPOS=-2,0;CIEND=-2,2;CIPOS95=0,0;CIEND95=0,0;MATEID=287834_2;EVENT=287834;SU=595;PE=326;SR=269;ALG=PROD;AF=0.002079;NSAMP=26;MSQ=232.88;AN=16834;AC=35;NS=8438;AC_Hom=18;AC_Het=17;AC_Hemi=0;MAF=0.00207395;HWE=1.40487e-21;NFAM=23
9	25271260	287834_2	N	N[9:25269138[	6057.41	LOW	SVTYPE=BND;POS=25269138;STRANDS=-+:595;CIPOS=-2,2;CIEND=-2,0;CIPOS95=0,0;CIEND95=0,0;MATEID=287834_1;EVENT=287834;SECONDARY;SU=595;PE=326;SR=269;ALG=PROD;AF=0.002079;NSAMP=26;MSQ=232.88;AN=16834;AC=35;NS=8438;AC_Hom=18;AC_Het=17;AC_Hemi=0;MAF=0.00207395;HWE=1.40487e-21;NFAM=23
9	25283231	287835_1	N	]9:25296857]N	2776.26	LOW	SVTYPE=BND;POS=25283231;STRANDS=-+:269;CIPOS=-3,1;CIEND=-3,2;CIPOS95=0,0;CIEND95=0,0;MATEID=287835_2;EVENT=287835;SU=269;PE=151;SR=118;ALG=PROD;AF=0.00101;NSAMP=13;MSQ=213.41;AN=16834;AC=17;NS=8438;AC_Hom=8;AC_Het=9;AC_Hemi=0;MAF=0.00100735;HWE=3.14461e-11;NFAM=13
9	25285627	238904_1	N	N[9:25285973[	250097	LOW	SVTYPE=BND;POS=25285627;STRANDS=+-:117;IMPRECISE;CIPOS=-25,154;CIEND=-59,15;CIPOS95=-6,6;CIEND95=-6,6;MATEID=238904_2;EVENT=238904;SU=117;PE=117;SR=0;ALG=PROD;AF=0.2713;NSAMP=4377;MSQ=56.77;AN=16826;AC=4565;NS=8434;AC_Hom=378;AC_Het=4201;AC_Hemi=0;MAF=0.271461;HWE=0;NFAM=3780
9	25285973	238904_2	N	]9:25285627]N	250097	LOW	SVTYPE=BND;POS=25285627;STRANDS=+-:117;IMPRECISE;CIPOS=-59,15;CIEND=-25,154;CIPOS95=-6,6;CIEND95=-6,6;MATEID=238904_1;EVENT=238904;SECONDARY;SU=117;PE=117;SR=0;ALG=PROD;AF=0.2713;NSAMP=4377;MSQ=56.77;AN=16826;AC=4565;NS=8434;AC_Hom=378;AC_Het=4201;AC_Hemi=0;MAF=0.271461;HWE=0;NFAM=3780
9	25288425	287836	N	<DUP>	92.79	PASS	SVTYPE=DUP;POS=25288425;SVLEN=5574;END=25293999;STRANDS=-+:13;IMPRECISE;CIPOS=-214,30;CIEND=-30,342;CIPOS95=-59,30;CIEND95=-30,66;SU=13;PE=13;SR=0;ALG=PROD;AF=0.0001782;NSAMP=3;MSQ=30.41;AN=16834;AC=3;NS=8438;AC_Hom=0;AC_Het=3;AC_Hemi=0;MAF=0.000177767;HWE=1;NFAM=3
9	25290110	238905_1	N	N[9:25290408[	419.22	PASS	SVTYPE=BND;POS=25290110;STRANDS=+-:6;IMPRECISE;CIPOS=0,0;CIEND=-5,10;CIPOS95=0,1;CIEND95=-1,3;MATEID=238905_2;EVENT=238905;SU=6;PE=3;SR=3;ALG=PROD;AF=5.94e-05;NSAMP=1;MSQ=416.55;AN=16834;AC=1;NS=8438;AC_Hom=0;AC_Het=1;AC_Hemi=0;MAF=5.92557e-05;HWE=1;NFAM=1
9	25290408	238905_2	N	]9:25290110]N	419.22	PASS	SVTYPE=BND;POS=25290110;STRANDS=+-:6;IMPRECISE;CIPOS=-5,10;CIEND=0,0;CIPOS95=-1,3;CIEND95=0,1;MATEID=238905_1;EVENT=238905;SECONDARY;SU=6;PE=3;SR=3;ALG=PROD;AF=5.94e-05;NSAMP=1;MSQ=416.55;AN=16834;AC=1;NS=8438;AC_Hom=0;AC_Het=1;AC_Hemi=0;MAF=5.92557e-05;HWE=1;NFAM=1
9	25291129	238906_1	N	N[9:25672282[	9.38	LOW	SVTYPE=BND;POS=25291129;STRANDS=+-:4;IMPRECISE;CIPOS=-10,450;CIEND=-218,10;CIPOS95=-1,139;CIEND95=-96,2;MATEID=238906_2;EVENT=238906;SU=4;PE=4;SR=0;ALG=PROD;AF=5.94e-05;NSAMP=1;MSQ=9.36;AN=16834;AC=1;NS=8438;AC_Hom=0;AC_Het=1;AC_Hemi=0;MAF=5.92557e-05;HWE=1;NFAM=1
9	25292424	238907_1	N	N[9:25673397[	370.51	LOW	SVTYPE=BND;POS=25292424;STRANDS=+-:27;IMPRECISE;CIPOS=-99,312;CIEND=-291,49;CIPOS95=-78,78;CIEND95=-116,49;MATEID=238907_2;EVENT=238907;SU=27;PE=27;SR=0;ALG=SUM;AF=0.0004158;NSAMP=7;MSQ=52.91;AN=16834;AC=7;NS=8438;AC_Hom=0;AC_Het=7;AC_Hemi=0;MAF=0.00041479;HWE=1;NFAM=7
9	25292558	287837_1	N	]9:25673656]N	143.52	LOW	SVTYPE=BND;POS=25292558;STRANDS=-+:17;IMPRECISE;CIPOS=-162,50;CIEND=-43,298;CIPOS95=-21,21;CIEND95=-43,50;MATEID=287837_2;EVENT=287837;SU=17;PE=17;SR=0;ALG=PROD;AF=0.0001782;NSAMP=3;MSQ=46.46;AN=16834;AC=3;NS=8438;AC_Hom=0;AC_Het=3;AC_Hemi=0;MAF=0.000177767;HWE=1;NFAM=3
9	25296857	287835_2	N	N[9:25283231[	2776.26	LOW	SVTYPE=BND;POS=25283231;STRANDS=-+:269;CIPOS=-3,2;CIEND=-3,1;CIPOS95=0,0;CIEND95=0,0;MATEID=287835_1;EVENT=287835;SECONDARY;SU=269;PE=151;SR=118;ALG=PROD;AF=0.00101;NSAMP=13;MSQ=213.41;AN=16834;AC=17;NS=8438;AC_Hom=8;AC_Het=9;AC_Hemi=0;MAF=0.00100735;HWE=3.14461e-11;NFAM=13
9	25306346	238908_1	N	N[9:25306414[	153.26	LOW	SVTYPE=BND;POS=25306346;STRANDS=+-:8;CIPOS=-10,10;CIEND=-10,10;CIPOS95=0,0;CIEND95=0,0;MATEID=238908_2;EVENT=238908;SU=8;PE=0;SR=8;ALG=PROD;AF=5.94e-05;NSAMP=1;MSQ=152.79;AN=16834;AC=1;NS=8438;AC_Hom=0;AC_Het=1;AC_Hemi=0;MAF=5.92557e-05;HWE=1;NFAM=1
9	25306414	238908_2	N	]9:25306346]N	153.26	LOW	SVTYPE=BND;POS=25306346;STRANDS=+-:8;CIPOS=-10,10;CIEND=-10,10;CIPOS95=0,0;CIEND95=0,0;MATEID=238908_1;EVENT=238908;SECONDARY;SU=8;PE=0;SR=8;ALG=PROD;AF=5.94e-05;NSAMP=1;MSQ=152.79;AN=16834;AC=1;NS=8438;AC_Hom=0;AC_Het=1;AC_Hemi=0;MAF=5.92557e-05;HWE=1;NFAM=1
9	25335651	287838	N	<DUP>	151.92	PASS	SVTYPE=DUP;POS=25335651;SVLEN=38420;END=25374071;STRANDS=-+:17;CIPOS=-10,10;CIEND=-8,10;CIPOS95=0,0;CIEND95=0,0;SU=17;PE=11;SR=6;ALG=PROD;AF=5.94e-05;NSAMP=1;MSQ=150.9;AN=16834;AC=1;NS=8438;AC_Hom=0;AC_Het=1;AC_Hemi=0;MAF=5.92557e-05;HWE=1;NFAM=1
9	25351981	238910_1	N	N[9:25354588[	779.06	PASS	SVTYPE=BND;POS=25351981;STRANDS=+-:26;CIPOS=-24,23;CIEND=-26,23;CIPOS95=0,0;CIEND95=0,0;MATEID=238910_2;EVENT=238910;SU=26;PE=12;SR=14;ALG=PROD;AF=0.0001188;NSAMP=2;MSQ=389.52;AN=16834;AC=2;NS=8438;AC_Hom=0;AC_Het=2;AC_Hemi=0;MAF=0.000118511;HWE=1;NFAM=2
9	25351982	287839_1	N	]9:25354956]N	267.23	LOW	SVTYPE=BND;POS=25351982;STRANDS=-+:10;IMPRECISE;CIPOS=-367,30;CIEND=-30,435;CIPOS95=-79,30;CIEND95=-30,100;MATEID=287839_2;EVENT=287839;SU=10;PE=10;SR=0;ALG=PROD;AF=0.0001188;NSAMP=2;MSQ=133.19;AN=16834;AC=2;NS=8438;AC_Hom=0;AC_Het=2;AC_Hemi=0;MAF=0.000118511;HWE=1;NFAM=2
9	25351984	316354_1	N	[9:25354468[N	305.21	LOW	SVTYPE=BND;POS=25351984;STRANDS=--:26;CIPOS=-24,29;CIEND=-25,30;CIPOS95=0,0;CIEND95=0,0;MATEID=316354_2;EVENT=316354;SU=26;PE=9;SR=17;ALG=PROD;AF=0.0001188;NSAMP=2;MSQ=152.61;AN=16834;AC=2;NS=8438;AC_Hom=0;AC_Het=2;AC_Hemi=0;MAF=0.000118511;HWE=1;NFAM=2
9	25354468	316354_2	N	[9:25351984[N	305.21	LOW	SVTYPE=BND;POS=25354468;STRANDS=--:26;CIPOS=-25,30;CIEND=-24,29;CIPOS95=0,0;CIEND95=0,0;MATEID=316354_1;EVENT=316354;SECONDARY;SU=26;PE=9;SR=17;ALG=PROD;AF=0.0001188;NSAMP=2;MSQ=152.61;AN=16834;AC=2;NS=8438;AC_Hom=0;AC_Het=2;AC_Hemi=0;MAF=0.000118511;HWE=1;NFAM=2
9	25354588	238910_2	N	]9:25351981]N	779.06	PASS	SVTYPE=BND;POS=25351981;STRANDS=+-:26;CIPOS=-26,23;CIEND=-24,23;CIPOS95=0,0;CIEND95=0,0;MATEID=238910_1;EVENT=238910;SECONDARY;SU=26;PE=12;SR=14;ALG=PROD;AF=0.0001188;NSAMP=2;MSQ=389.52;AN=16834;AC=2;NS=8438;AC_Hom=0;AC_Het=2;AC_Hemi=0;MAF=0.000118511;HWE=1;NFAM=2
9	25354590	316355_1	N	N]9:25354957]	77.22	LOW	SVTYPE=BND;POS=25354590;STRANDS=++:26;IMPRECISE;CIPOS=-20,20;CIEND=-20,23;CIPOS95=0,0;CIEND95=-2,2;MATEID=316355_2;EVENT=316355;SU=26;PE=11;SR=15;ALG=PROD;AF=0.0001188;NSAMP=2;MSQ=38.61;AN=16834;AC=2;NS=8438;AC_Hom=0;AC_Het=2;AC_Hemi=0;MAF=0.000118511;HWE=1;NFAM=2
9	25354956	287839_2	N	N[9:25351982[	267.23	LOW	SVTYPE=BND;POS=25351982;STRANDS=-+:10;IMPRECISE;CIPOS=-30,435;CIEND=-367,30;CIPOS95=-30,100;CIEND95=-79,30;MATEID=287839_1;EVENT=287839;SECONDARY;SU=10;PE=10;SR=0;ALG=PROD;AF=0.0001188;NSAMP=2;MSQ=133.19;AN=16834;AC=2;NS=8438;AC_Hom=0;AC_Het=2;AC_Hemi=0;MAF=0.000118511;HWE=1;NFAM=2
9	25354957	316355_2	N	N]9:25354590]	77.22	LOW	SVTYPE=BND;POS=25354957;STRANDS=++:26;IMPRECISE;CIPOS=-20,23;CIEND=-20,20;CIPOS95=-2,2;CIEND95=0,0;MATEID=316355_1;EVENT=316355;SECONDARY;SU=26;PE=11;SR=15;ALG=PROD;AF=0.0001188;NSAMP=2;MSQ=38.61;AN=16834;AC=2;NS=8438;AC_Hom=0;AC_Het=2;AC_Hemi=0;MAF=0.000118511;HWE=1;NFAM=2
9	25366075	238911	N	<DEL>	632.4	PASS	SVTYPE=DEL;POS=25366075;SVLEN=-2351;END=25368426;STRANDS=+-:27;CIPOS=-3,2;CIEND=-3,1;CIPOS95=0,0;CIEND95=0,0;SU=27;PE=18;SR=9;ALG=PROD;AF=5.94e-05;NSAMP=1;MSQ=632.4;AN=16834;AC=1;NS=8438;AC_Hom=0;AC_Het=1;AC_Hemi=0;MAF=5.92557e-05;HWE=1;NFAM=1
9	25383456	238912	N	<DEL>	527.58	PASS	SVTYPE=DEL;POS=25383456;SVLEN=-53333;END=25436789;STRANDS=+-:23;CIPOS=-3,2;CIEND=-10,10;CIPOS95=0,0;CIEND95=0,0;SU=23;PE=14;SR=9;ALG=PROD;AF=5.94e-05;NSAMP=1;MSQ=527.58;AN=16834;AC=1;NS=8438;AC_Hom=0;AC_Het=1;AC_Hemi=0;MAF=5.92557e-05;HWE=1;NFAM=1
9	25406817	73418_1	N	N]11:104880594]	427.27	LOW	SVTYPE=BND;POS=25406817;STRANDS=++:4;IMPRECISE;CIPOS=-10,354;CIEND=-10,477;CIPOS95=-1,127;CIEND95=-1,146;MATEID=73418_2;EVENT=73418;SU=4;PE=4;SR=0;ALG=PROD;AF=0.001247;NSAMP=21;MSQ=19.61;AN=16834;AC=21;NS=8438;AC_Hom=0;AC_Het=21;AC_Hemi=0;MAF=0.00124437;HWE=1;NFAM=21
9	25406823	73886_1	N	N[13:58339914[	22881.7	LOW	SVTYPE=BND;POS=25406823;STRANDS=+-:396;IMPRECISE;CIPOS=-181,486;CIEND=-595,104;CIPOS95=-91,91;CIEND95=-128,104;MATEID=73886_2;EVENT=73886;SU=396;PE=367;SR=29;ALG=SUM;AF=0.03493;NSAMP=588;MSQ=38.42;AN=16834;AC=588;NS=8438;AC_Hom=0;AC_Het=588;AC_Hemi=0;MAF=0.0348424;HWE=5.5678e-05;NFAM=525
9	25406845	238732_2	N	]9:21981207]N	70095	LOW	SVTYPE=BND;POS=21981207;STRANDS=+-:421;IMPRECISE;CIPOS=-127,14;CIEND=-4,316;CIPOS95=-2,2;CIEND95=-4,36;MATEID=238732_1;EVENT=238732;SECONDARY;SU=421;PE=421;SR=0;ALG=PROD;AF=0.08584;NSAMP=1445;MSQ=47.96;AN=16834;AC=1445;NS=8438;AC_Hom=0;AC_Het=1446;AC_Hemi=0;MAF=0.0856838;HWE=7.69726e-30;NFAM=1357
9	25406852	73887_1	N	]13:58340091]N	10755.5	LOW	SVTYPE=BND;POS=25406852;STRANDS=-+:125;IMPRECISE;CIPOS=-153,47;CIEND=-10,334;CIPOS95=-5,5;CIEND95=-10,26;MATEID=73887_2;EVENT=73887;SU=125;PE=125;SR=0;ALG=PROD;AF=0.02234;NSAMP=376;MSQ=27.35;AN=16834;AC=376;NS=8438;AC_Hom=0;AC_Het=377;AC_Hemi=0;MAF=0.0223394;HWE=0.0230229;NFAM=346
9	25406869	68384_2	N	]7:133542114]N	1107.72	LOW	SVTYPE=BND;POS=25406869;STRANDS=+-:4;IMPRECISE;CIPOS=-332,50;CIEND=-50,553;CIPOS95=-149,50;CIEND95=-50,184;MATEID=68384_1;EVENT=68384;SECONDARY;SU=4;PE=4;SR=0;ALG=PROD;AF=0.004044;NSAMP=68;MSQ=13.26;AN=16816;AC=68;NS=8429;AC_Hom=0;AC_Het=68;AC_Hemi=0;MAF=0.00403369;HWE=1;NFAM=68
9	25406880	287810_2	N	N[9:21981038[	14709.8	LOW	SVTYPE=BND;POS=21981038;STRANDS=-+:20;IMPRECISE;CIPOS=-50,482;CIEND=-432,50;CIPOS95=-50,141;CIEND95=-142,50;MATEID=287810_1;EVENT=287810;SECONDARY;SU=20;PE=20;SR=0;ALG=SUM;AF=0.06445;NSAMP=1043;MSQ=13.29;AN=16834;AC=1085;NS=8438;AC_Hom=84;AC_Het=1002;AC_Hemi=0;MAF=0.0643517;HWE=0.204897;NFAM=992
9	25406890	73417_1	N	[11:104880425[N	1680.62	LOW	SVTYPE=BND;POS=25406890;STRANDS=--:22;IMPRECISE;CIPOS=-49,48;CIEND=-19,34;CIPOS95=0,0;CIEND95=-18,18;MATEID=73417_2;EVENT=73417;SU=22;PE=15;SR=7;ALG=PROD;AF=0.003802;NSAMP=64;MSQ=25.37;AN=16834;AC=64;NS=8438;AC_Hom=0;AC_Het=64;AC_Hemi=0;MAF=0.00379237;HWE=1;NFAM=64
9	25406905	68383_2	N	N[7:133541996[	13380.3	LOW	SVTYPE=BND;POS=25406905;STRANDS=-+:118;IMPRECISE;CIPOS=-15,49;CIEND=-48,6;CIPOS95=-3,3;CIEND95=-2,2;MATEID=68383_1;EVENT=68383;SECONDARY;SU=118;PE=117;SR=1;ALG=PROD;AF=0.02718;NSAMP=437;MSQ=29.72;AN=16812;AC=457;NS=8427;AC_Hom=40;AC_Het=417;AC_Hemi=0;MAF=0.0271152;HWE=3.40637e-06;NFAM=427
9	25406924	72260_2	N	]8:14955446]N	2461.27	LOW	SVTYPE=BND;POS=25406924;STRANDS=+-:34;IMPRECISE;CIPOS=-163,30;CIEND=-17,491;CIPOS95=-36,30;CIEND95=-17,100;MATEID=72260_1;EVENT=72260;SECONDARY;SU=34;PE=34;SR=0;ALG=PROD;AF=0.006653;NSAMP=112;MSQ=20.78;AN=16834;AC=112;NS=8438;AC_Hom=0;AC_Het=112;AC_Hemi=0;MAF=0.00663664;HWE=1;NFAM=110
9	25406999	35977_2	N	[2:169245276[N	477.33	LOW	SVTYPE=BND;POS=25406999;STRANDS=--:4;IMPRECISE;CIPOS=-299,10;CIEND=-634,10;CIPOS95=-140,2;CIEND95=-215,0;MATEID=35977_1;EVENT=35977;SECONDARY;SU=4;PE=4;SR=0;ALG=PROD;AF=0.001247;NSAMP=21;MSQ=22.12;AN=16834;AC=21;NS=8438;AC_Hom=0;AC_Het=21;AC_Hemi=0;MAF=0.00124437;HWE=1;NFAM=21
9	25413659	238913	N	<DEL>	263.69	PASS	SVTYPE=DEL;POS=25413659;SVLEN=-2692;END=25416351;STRANDS=+-:14;CIPOS=-4,4;CIEND=-6,2;CIPOS95=0,0;CIEND95=0,0;SU=14;PE=8;SR=6;ALG=PROD;AF=5.94e-05;NSAMP=1;MSQ=263.69;AN=16834;AC=1;NS=8438;AC_Hom=0;AC_Het=1;AC_Hemi=0;MAF=5.92557e-05;HWE=1;NFAM=1
9	25430641	287840_1	N	]9:25431819]N	788.44	PASS	SVTYPE=BND;POS=25430641;STRANDS=-+:57;CIPOS=-24,21;CIEND=-24,23;CIPOS95=0,0;CIEND95=0,0;MATEID=287840_2;EVENT=287840;SU=57;PE=39;SR=18;ALG=PROD;AF=0.000297;NSAMP=3;MSQ=262.48;AN=16834;AC=5;NS=8438;AC_Hom=4;AC_Het=1;AC_Hemi=0;MAF=0.000296279;HWE=5.26811e-08;NFAM=3
9	25430904	238914_1	N	N[9:25431818[	1048.51	PASS	SVTYPE=BND;POS=25430904;STRANDS=+-:51;CIPOS=-23,23;CIEND=-24,22;CIPOS95=0,0;CIEND95=0,0;MATEID=238914_2;EVENT=238914;SU=51;PE=29;SR=22;ALG=PROD;AF=0.0001782;NSAMP=3;MSQ=349.5;AN=16834;AC=3;NS=8438;AC_Hom=0;AC_Het=3;AC_Hemi=0;MAF=0.000177767;HWE=1;NFAM=3
9	25431818	238914_2	N	]9:25430904]N	1048.51	PASS	SVTYPE=BND;POS=25430904;STRANDS=+-:51;CIPOS=-24,22;CIEND=-23,23;CIPOS95=0,0;CIEND95=0,0;MATEID=238914_1;EVENT=238914;SECONDARY;SU=51;PE=29;SR=22;ALG=PROD;AF=0.0001782;NSAMP=3;MSQ=349.5;AN=16834;AC=3;NS=8438;AC_Hom=0;AC_Het=3;AC_Hemi=0;MAF=0.000177767;HWE=1;NFAM=3
9	25431819	287840_2	N	N[9:25430641[	788.44	PASS	SVTYPE=BND;POS=25430641;STRANDS=-+:57;CIPOS=-24,23;CIEND=-24,21;CIPOS95=0,0;CIEND95=0,0;MATEID=287840_1;EVENT=287840;SECONDARY;SU=57;PE=39;SR=18;ALG=PROD;AF=0.000297;NSAMP=3;MSQ=262.48;AN=16834;AC=5;NS=8438;AC_Hom=4;AC_Het=1;AC_Hemi=0;MAF=0.000296279;HWE=5.26811e-08;NFAM=3
9	25443641	35978_2	N	N[2:49499181[	1908.9	LOW	SVTYPE=BND;POS=25443641;STRANDS=-+:13;CIPOS=-29,28;CIEND=-29,28;CIPOS95=0,0;CIEND95=0,0;MATEID=35978_1;EVENT=35978;SECONDARY;SU=13;PE=0;SR=13;ALG=PROD;AF=0.005643;NSAMP=95;MSQ=18.4;AN=16834;AC=95;NS=8438;AC_Hom=0;AC_Het=95;AC_Hemi=0;MAF=0.0056293;HWE=1;NFAM=92
9	25443688	57743_2	N	[5:8393379[N	8473.85	LOW	SVTYPE=BND;POS=25443688;STRANDS=--:33;CIPOS=-9,8;CIEND=-9,8;CIPOS95=0,0;CIEND95=0,0;MATEID=57743_1;EVENT=57743;SECONDARY;SU=33;PE=0;SR=33;ALG=PROD;AF=0.01836;NSAMP=309;MSQ=26.57;AN=16834;AC=309;NS=8438;AC_Hom=0;AC_Het=309;AC_Hemi=0;MAF=0.01831;HWE=0.119868;NFAM=306
9	25448199	238916	N	<DEL>	1237.71	PASS	SVTYPE=DEL;POS=25448199;SVLEN=-5218;END=25453417;STRANDS=+-:56;CIPOS=-25,25;CIEND=-26,23;CIPOS95=0,0;CIEND95=0,0;SU=56;PE=35;SR=21;ALG=PROD;AF=0.0002376;NSAMP=4;MSQ=309.42;AN=16834;AC=4;NS=8438;AC_Hom=0;AC_Het=4;AC_Hemi=0;MAF=0.000237023;HWE=1;NFAM=4
9	25450439	44929_2	N	N[3:130347578[	228.76	LOW	SVTYPE=BND;POS=25450439;STRANDS=-+:12;IMPRECISE;CIPOS=-30,345;CIEND=-223,30;CIPOS95=-30,64;CIEND95=-88,30;MATEID=44929_1;EVENT=44929;SECONDARY;SU=12;PE=12;SR=0;ALG=PROD;AF=0.0001782;NSAMP=3;MSQ=76.22;AN=16834;AC=3;NS=8438;AC_Hom=0;AC_Het=3;AC_Hemi=0;MAF=0.000177767;HWE=1;NFAM=3
9	25451870	287841_1	N	]9:25452185]N	1586.65	LOW	SVTYPE=BND;POS=25451870;STRANDS=-+:82;CIPOS=-6,5;CIEND=-5,6;CIPOS95=0,0;CIEND95=0,0;MATEID=287841_2;EVENT=287841;SU=82;PE=31;SR=51;ALG=PROD;AF=0.001247;NSAMP=20;MSQ=78.91;AN=16834;AC=21;NS=8438;AC_Hom=2;AC_Het=19;AC_Hemi=0;MAF=0.00124437;HWE=0.0123816;NFAM=20
9	25451934	51706_2	N	N[4:186058217[	985.04	LOW	SVTYPE=BND;POS=25451934;STRANDS=-+:4;CIPOS=-9,8;CIEND=-9,8;CIPOS95=0,0;CIEND95=0,0;MATEID=51706_1;EVENT=51706;SECONDARY;SU=4;PE=0;SR=4;ALG=PROD;AF=0.00297;NSAMP=50;MSQ=18.37;AN=16834;AC=50;NS=8438;AC_Hom=0;AC_Het=51;AC_Hemi=0;MAF=0.00302204;HWE=1;NFAM=50
9	25452185	287841_2	N	N[9:25451870[	1586.65	LOW	SVTYPE=BND;POS=25451870;STRANDS=-+:82;CIPOS=-5,6;CIEND=-6,5;CIPOS95=0,0;CIEND95=0,0;MATEID=287841_1;EVENT=287841;SECONDARY;SU=82;PE=31;SR=51;ALG=PROD;AF=0.001247;NSAMP=20;MSQ=78.91;AN=16834;AC=21;NS=8438;AC_Hom=2;AC_Het=19;AC_Hemi=0;MAF=0.00124437;HWE=0.0123816;NFAM=20
9	25497211	75619_1	N	N[X:11731356[	115.02	LOW	SVTYPE=BND;POS=25497211;STRANDS=-+:5,+-:9;IMPRECISE;CIPOS=-25,30;CIEND=-30,29;CIPOS95=-3,3;CIEND95=-3,3;MATEID=75619_2;EVENT=75619;SU=14;PE=12;SR=2;ALG=PROD;AF=0.0001782;NSAMP=3;MSQ=37.99;AN=16834;AC=3;NS=8438;AC_Hom=0;AC_Het=3;AC_Hemi=0;MAF=0.000177767;HWE=1;NFAM=3
9	25508293	287842	N	<DUP>	251.51	PASS	SVTYPE=DUP;POS=25508293;SVLEN=12866;END=25521159;STRANDS=-+:21;CIPOS=-3,0;CIEND=-7,10;CIPOS95=0,0;CIEND95=0,0;SU=21;PE=11;SR=10;ALG=PROD;AF=5.94e-05;NSAMP=1;MSQ=250.76;AN=16834;AC=1;NS=8438;AC_Hom=0;AC_Het=1;AC_Hemi=0;MAF=5.92557e-05;HWE=1;NFAM=1
9	25513535	238917_1	N	N[9:25513589[	4066.68	LOW	SVTYPE=BND;POS=25513535;STRANDS=+-:110;CIPOS=-4,3;CIEND=-5,5;CIPOS95=0,0;CIEND95=0,0;MATEID=238917_2;EVENT=238917;SU=110;PE=0;SR=110;ALG=PROD;AF=0.001604;NSAMP=26;MSQ=156.36;AN=16834;AC=27;NS=8438;AC_Hom=2;AC_Het=25;AC_Hemi=0;MAF=0.00159991;HWE=0.020616;NFAM=22
9	25513589	238917_2	N	]9:25513535]N	4066.68	LOW	SVTYPE=BND;POS=25513535;STRANDS=+-:110;CIPOS=-5,5;CIEND=-4,3;CIPOS95=0,0;CIEND95=0,0;MATEID=238917_1;EVENT=238917;SECONDARY;SU=110;PE=0;SR=110;ALG=PROD;AF=0.001604;NSAMP=26;MSQ=156.36;AN=16834;AC=27;NS=8438;AC_Hom=2;AC_Het=25;AC_Hemi=0;MAF=0.00159991;HWE=0.020616;NFAM=22
9	25518088	57744_2	N	N[5:142094759[	2709.28	LOW	SVTYPE=BND;POS=25518088;STRANDS=-+:4;CIPOS=-9,8;CIEND=-9,8;CIPOS95=0,0;CIEND95=0,0;MATEID=57744_1;EVENT=57744;SECONDARY;SU=4;PE=0;SR=4;ALG=PROD;AF=0.00695;NSAMP=110;MSQ=23.77;AN=16834;AC=117;NS=8438;AC_Hom=14;AC_Het=103;AC_Hemi=0;MAF=0.00693292;HWE=1.21617e-07;NFAM=109
9	25538226	238918	N	<DEL>	452.62	PASS	SVTYPE=DEL;POS=25538226;SVLEN=-185583;END=25723809;STRANDS=+-:18;CIPOS=-6,10;CIEND=-10,10;CIPOS95=0,0;CIEND95=0,0;SU=18;PE=10;SR=8;ALG=PROD;AF=5.94e-05;NSAMP=1;MSQ=452.62;AN=16834;AC=1;NS=8438;AC_Hom=0;AC_Het=1;AC_Hemi=0;MAF=5.92557e-05;HWE=1;NFAM=1
9	25543368	10208_2	N	N[1:7923037[	128.68	LOW	SVTYPE=BND;POS=25543368;STRANDS=-+:8;IMPRECISE;CIPOS=-50,417;CIEND=-564,50;CIPOS95=-50,101;CIEND95=-171,50;MATEID=10208_1;EVENT=10208;SECONDARY;SU=8;PE=8;SR=0;ALG=PROD;AF=5.94e-05;NSAMP=1;MSQ=128.68;AN=16834;AC=1;NS=8438;AC_Hom=0;AC_Het=1;AC_Hemi=0;MAF=5.92557e-05;HWE=1;NFAM=1
9	25543401	10210_2	N	N]1:20926164]	74.28	LOW	SVTYPE=BND;POS=25543401;STRANDS=++:8;IMPRECISE;CIPOS=-24,30;CIEND=-30,30;CIPOS95=-1,1;CIEND95=-1,1;MATEID=10210_1;EVENT=10210;SECONDARY;SU=8;PE=6;SR=2;ALG=PROD;AF=0.0001188;NSAMP=2;MSQ=37.14;AN=16834;AC=2;NS=8438;AC_Hom=0;AC_Het=2;AC_Hemi=0;MAF=0.000118511;HWE=1;NFAM=2
9	25543402	10209_2	N	]1:7923186]N	146.89	LOW	SVTYPE=BND;POS=25543402;STRANDS=+-:8;IMPRECISE;CIPOS=-315,50;CIEND=-45,509;CIPOS95=-93,50;CIEND95=-45,177;MATEID=10209_1;EVENT=10209;SECONDARY;SU=8;PE=8;SR=0;ALG=PROD;AF=5.94e-05;NSAMP=1;MSQ=146.78;AN=16834;AC=1;NS=8438;AC_Hom=0;AC_Het=1;AC_Hemi=0;MAF=5.92557e-05;HWE=1;NFAM=1
9	25543568	74007_1	N	N]14:36301486]	120.19	LOW	SVTYPE=BND;POS=25543568;STRANDS=++:4;IMPRECISE;CIPOS=-8,514;CIEND=-10,423;CIPOS95=0,181;CIEND95=-2,130;MATEID=74007_2;EVENT=74007;SU=4;PE=4;SR=0;ALG=PROD;AF=0.0003564;NSAMP=6;MSQ=18.9;AN=16834;AC=6;NS=8438;AC_Hom=0;AC_Het=6;AC_Hemi=0;MAF=0.000355534;HWE=1;NFAM=6
9	25549519	238919	N	<DEL>	275.65	PASS	SVTYPE=DEL;POS=25549519;SVLEN=-10985;END=25560504;STRANDS=+-:15;CIPOS=-9,10;CIEND=-10,10;CIPOS95=0,0;CIEND95=0,0;SU=15;PE=9;SR=6;ALG=PROD;AF=5.94e-05;NSAMP=1;MSQ=275.65;AN=16834;AC=1;NS=8438;AC_Hom=0;AC_Het=1;AC_Hemi=0;MAF=5.92557e-05;HWE=1;NFAM=1
9	25563738	238920	N	<DEL>	233.76	PASS	SVTYPE=DEL;POS=25563738;SVLEN=-967;END=25564705;STRANDS=+-:10;CIPOS=-7,6;CIEND=-10,10;CIPOS95=0,0;CIEND95=0,0;SU=10;PE=5;SR=5;ALG=PROD;AF=5.94e-05;NSAMP=1;MSQ=233.76;AN=16834;AC=1;NS=8438;AC_Hom=0;AC_Het=1;AC_Hemi=0;MAF=5.92557e-05;HWE=1;NFAM=1
9	25564492	316356_1	N	N]9:25565064]	272.71	PASS	SVTYPE=BND;POS=25564492;STRANDS=++:15;CIPOS=-3,2;CIEND=-9,10;CIPOS95=0,0;CIEND95=0,0;MATEID=316356_2;EVENT=316356;SU=15;PE=5;SR=10;ALG=PROD;AF=5.94e-05;NSAMP=1;MSQ=272.71;AN=16834;AC=1;NS=8438;AC_Hom=0;AC_Het=1;AC_Hemi=0;MAF=5.92557e-05;HWE=1;NFAM=1
9	25564521	316357_1	N	[9:25569677[N	323.68	PASS	SVTYPE=BND;POS=25564521;STRANDS=--:17;CIPOS=-5,2;CIEND=-10,10;CIPOS95=0,0;CIEND95=0,0;MATEID=316357_2;EVENT=316357;SU=17;PE=9;SR=8;ALG=PROD;AF=5.94e-05;NSAMP=1;MSQ=323.68;AN=16834;AC=1;NS=8438;AC_Hom=0;AC_Het=1;AC_Hemi=0;MAF=5.92557e-05;HWE=1;NFAM=1
9	25565064	316356_2	N	N]9:25564492]	272.71	PASS	SVTYPE=BND;POS=25565064;STRANDS=++:15;CIPOS=-9,10;CIEND=-3,2;CIPOS95=0,0;CIEND95=0,0;MATEID=316356_1;EVENT=316356;SECONDARY;SU=15;PE=5;SR=10;ALG=PROD;AF=5.94e-05;NSAMP=1;MSQ=272.71;AN=16834;AC=1;NS=8438;AC_Hom=0;AC_Het=1;AC_Hemi=0;MAF=5.92557e-05;HWE=1;NFAM=1
9	25569677	316357_2	N	[9:25564521[N	323.68	PASS	SVTYPE=BND;POS=25569677;STRANDS=--:17;CIPOS=-10,10;CIEND=-5,2;CIPOS95=0,0;CIEND95=0,0;MATEID=316357_1;EVENT=316357;SECONDARY;SU=17;PE=9;SR=8;ALG=PROD;AF=5.94e-05;NSAMP=1;MSQ=323.68;AN=16834;AC=1;NS=8438;AC_Hom=0;AC_Het=1;AC_Hemi=0;MAF=5.92557e-05;HWE=1;NFAM=1
9	25574946	238921_1	N	N[9:25575009[	320.99	LOW	SVTYPE=BND;POS=25574946;STRANDS=+-:8;CIPOS=-10,10;CIEND=-10,10;CIPOS95=0,0;CIEND95=0,0;MATEID=238921_2;EVENT=238921;SU=8;PE=0;SR=8;ALG=PROD;AF=0.0001188;NSAMP=2;MSQ=160.28;AN=16834;AC=2;NS=8438;AC_Hom=0;AC_Het=2;AC_Hemi=0;MAF=0.000118511;HWE=1;NFAM=2
9	25575009	238921_2	N	]9:25574946]N	320.99	LOW	SVTYPE=BND;POS=25574946;STRANDS=+-:8;CIPOS=-10,10;CIEND=-10,10;CIPOS95=0,0;CIEND95=0,0;MATEID=238921_1;EVENT=238921;SECONDARY;SU=8;PE=0;SR=8;ALG=PROD;AF=0.0001188;NSAMP=2;MSQ=160.28;AN=16834;AC=2;NS=8438;AC_Hom=0;AC_Het=2;AC_Hemi=0;MAF=0.000118511;HWE=1;NFAM=2
9	25594102	238922	N	<DEL:ME:SINE|Alu|AluYb8>	1.77677e+06	PASS	SVTYPE=MEI;POS=25594102;SVLEN=-346;END=25594448;STRANDS=+-:47719;CIPOS=0,0;CIEND=0,0;CIPOS95=0,0;CIEND95=0,0;SU=47719;PE=14387;SR=33332;ALG=PROD;AF=0.2384;NSAMP=3217;MSQ=551.47;AN=16834;AC=4013;NS=8438;AC_Hom=1592;AC_Het=2425;AC_Hemi=0;MAF=0.23803;HWE=0;NFAM=3064
9	25594424	35980_2	N	N[2:214453533[	7658.61	LOW	SVTYPE=BND;POS=25594424;STRANDS=-+:4;CIPOS=-29,28;CIEND=-29,28;CIPOS95=0,0;CIEND95=0,0;MATEID=35980_1;EVENT=35980;SECONDARY;SU=4;PE=0;SR=4;ALG=PROD;AF=0.01818;NSAMP=305;MSQ=24.18;AN=16834;AC=306;NS=8438;AC_Hom=2;AC_Het=304;AC_Hemi=0;MAF=0.0181323;HWE=0.53081;NFAM=276
9	25594424	51707_2	N	N[4:98375671[	11012.5	LOW	SVTYPE=BND;POS=25594424;STRANDS=-+:8;CIPOS=-29,28;CIEND=-29,28;CIPOS95=0,0;CIEND95=0,0;MATEID=51707_1;EVENT=51707;SECONDARY;SU=8;PE=0;SR=8;ALG=PROD;AF=0.0243;NSAMP=408;MSQ=26.25;AN=16834;AC=409;NS=8438;AC_Hom=2;AC_Het=407;AC_Hemi=0;MAF=0.0242356;HWE=0.0655342;NFAM=369
9	25594424	74702_1	N	N[17:56853282[	75.36	LOW	SVTYPE=BND;POS=25594424;STRANDS=+-:4;CIPOS=-9,8;CIEND=-9,8;CIPOS95=0,0;CIEND95=0,0;MATEID=74702_2;EVENT=74702;SU=4;PE=0;SR=4;ALG=PROD;AF=0.0003564;NSAMP=6;MSQ=9.35;AN=16834;AC=6;NS=8438;AC_Hom=0;AC_Het=6;AC_Hemi=0;MAF=0.000355534;HWE=1;NFAM=6
9	25594443	73903_1	N	N[13:70830793[	76.36	LOW	SVTYPE=BND;POS=25594443;STRANDS=+-:4;IMPRECISE;CIPOS=-6,10;CIEND=-10,9;CIPOS95=-1,1;CIEND95=-1,1;MATEID=73903_2;EVENT=73903;SU=4;PE=2;SR=2;ALG=PROD;AF=0.0002376;NSAMP=3;MSQ=24.54;AN=16834;AC=4;NS=8438;AC_Hom=2;AC_Het=2;AC_Hemi=0;MAF=0.000237023;HWE=0.000355545;NFAM=3
9	25594446	72982_1	N	N[10:2240998[	47.21	LOW	SVTYPE=BND;POS=25594446;STRANDS=+-:24;CIPOS=-27,9;CIEND=-10,9;CIPOS95=0,0;CIEND95=0,0;MATEID=72982_2;EVENT=72982;SU=24;PE=12;SR=12;ALG=PROD;AF=0.0001188;NSAMP=2;MSQ=20.95;AN=16834;AC=2;NS=8438;AC_Hom=0;AC_Het=2;AC_Hemi=0;MAF=0.000118511;HWE=1;NFAM=2
9	25594457	57745_2	N	N[5:163081945[	124980	LOW	SVTYPE=BND;POS=25594457;STRANDS=-+:16;IMPRECISE;CIPOS=-14,26;CIEND=-27,30;CIPOS95=-2,2;CIEND95=-2,2;MATEID=57745_1;EVENT=57745;SECONDARY;SU=16;PE=13;SR=3;ALG=PROD;AF=0.1592;NSAMP=2633;MSQ=46.81;AN=16834;AC=2680;NS=8438;AC_Hom=94;AC_Het=2597;AC_Hemi=0;MAF=0.159457;HWE=0;NFAM=2369
9	25594458	73970_1	N	N]14:20484310]	352908	LOW	SVTYPE=BND;POS=25594458;STRANDS=++:65;IMPRECISE;CIPOS=-5,9;CIEND=-6,11;CIPOS95=-1,1;CIEND95=0,0;MATEID=73970_2;EVENT=73970;SU=65;PE=40;SR=25;ALG=PROD;AF=0.3047;NSAMP=4928;MSQ=71.21;AN=16834;AC=5129;NS=8438;AC_Hom=402;AC_Het=4742;AC_Hemi=0;MAF=0.304812;HWE=0;NFAM=4313
9	25594460	35979_2	N	N[2:235945385[	82719.3	LOW	SVTYPE=BND;POS=25594460;STRANDS=-+:13;CIPOS=-30,30;CIEND=-30,30;CIPOS95=0,0;CIEND95=0,0;MATEID=35979_1;EVENT=35979;SECONDARY;SU=13;PE=0;SR=13;ALG=PROD;AF=0.1116;NSAMP=1861;MSQ=44.01;AN=16834;AC=1878;NS=8438;AC_Hom=34;AC_Het=1845;AC_Hemi=0;MAF=0.111342;HWE=3.3473e-30;NFAM=1792
9	25629775	238924_1	N	N[9:25629908[	10499.5	LOW	SVTYPE=BND;POS=25629775;STRANDS=+-:360;CIPOS=-2,1;CIEND=-2,1;CIPOS95=0,0;CIEND95=0,0;MATEID=238924_2;EVENT=238924;SU=360;PE=6;SR=354;ALG=PROD;AF=0.002614;NSAMP=43;MSQ=244.17;AN=16834;AC=44;NS=8438;AC_Hom=2;AC_Het=42;AC_Hemi=0;MAF=0.00260725;HWE=0.0546508;NFAM=42
9	25629908	238924_2	N	]9:25629775]N	10499.5	LOW	SVTYPE=BND;POS=25629775;STRANDS=+-:360;CIPOS=-2,1;CIEND=-2,1;CIPOS95=0,0;CIEND95=0,0;MATEID=238924_1;EVENT=238924;SECONDARY;SU=360;PE=6;SR=354;ALG=PROD;AF=0.002614;NSAMP=43;MSQ=244.17;AN=16834;AC=44;NS=8438;AC_Hom=2;AC_Het=42;AC_Hemi=0;MAF=0.00260725;HWE=0.0546508;NFAM=42
9	25632239	238925	N	<DEL>	206.89	PASS	SVTYPE=DEL;POS=25632239;SVLEN=-112;END=25632351;STRANDS=+-:6;CIPOS=-7,5;CIEND=-6,5;CIPOS95=0,0;CIEND95=0,0;SU=6;PE=0;SR=6;ALG=PROD;AF=5.94e-05;NSAMP=1;MSQ=206.84;AN=16834;AC=1;NS=8438;AC_Hom=0;AC_Het=1;AC_Hemi=0;MAF=5.92557e-05;HWE=1;NFAM=1
9	25646610	10211_2	N	N]1:12243764]	1437.62	LOW	SVTYPE=BND;POS=25646610;STRANDS=++:100;CIPOS=-8,8;CIEND=-5,8;CIPOS95=0,0;CIEND95=0,0;MATEID=10211_1;EVENT=10211;SECONDARY;SU=100;PE=0;SR=100;ALG=PROD;AF=0.003267;NSAMP=55;MSQ=25.55;AN=16834;AC=55;NS=8438;AC_Hom=0;AC_Het=55;AC_Hemi=0;MAF=0.00325907;HWE=1;NFAM=52
9	25646610	35981_2	N	N]2:162464230]	396.91	LOW	SVTYPE=BND;POS=25646610;STRANDS=++:13;CIPOS=-29,28;CIEND=-29,28;CIPOS95=0,0;CIEND95=0,0;MATEID=35981_1;EVENT=35981;SECONDARY;SU=13;PE=0;SR=13;ALG=PROD;AF=0.001069;NSAMP=18;MSQ=20.32;AN=16834;AC=18;NS=8438;AC_Hom=0;AC_Het=18;AC_Hemi=0;MAF=0.0010666;HWE=1;NFAM=17
9	25646610	35982_2	N	N[2:73139258[	1507.24	LOW	SVTYPE=BND;POS=25646610;STRANDS=-+:4;CIPOS=-29,28;CIEND=-29,28;CIPOS95=0,0;CIEND95=0,0;MATEID=35982_1;EVENT=35982;SECONDARY;SU=4;PE=0;SR=4;ALG=PROD;AF=0.003683;NSAMP=62;MSQ=23.66;AN=16834;AC=62;NS=8438;AC_Hom=0;AC_Het=62;AC_Hemi=0;MAF=0.00367386;HWE=1;NFAM=59
9	25647111	73216_1	N	N[11:8558499[	4771.27	LOW	SVTYPE=BND;POS=25647111;STRANDS=+-:6;IMPRECISE;CIPOS=-10,322;CIEND=-476,10;CIPOS95=-2,92;CIEND95=-164,1;MATEID=73216_2;EVENT=73216;SU=6;PE=6;SR=0;ALG=PROD;AF=0.005703;NSAMP=96;MSQ=48.71;AN=16834;AC=96;NS=8438;AC_Hom=0;AC_Het=96;AC_Hemi=0;MAF=0.00568855;HWE=1;NFAM=95
9	25651594	10212_2	N	N]1:236641686]	657.52	LOW	SVTYPE=BND;POS=25651594;STRANDS=++:20;CIPOS=-49,48;CIEND=-49,48;CIPOS95=0,0;CIEND95=0,0;MATEID=10212_1;EVENT=10212;SECONDARY;SU=20;PE=0;SR=20;ALG=PROD;AF=0.001307;NSAMP=22;MSQ=28.54;AN=16834;AC=22;NS=8438;AC_Hom=0;AC_Het=22;AC_Hemi=0;MAF=0.00130363;HWE=1;NFAM=21
9	25651594	35983_2	N	N[2:194778529[	299.01	LOW	SVTYPE=BND;POS=25651594;STRANDS=-+:4;CIPOS=-9,8;CIEND=-9,8;CIPOS95=0,0;CIEND95=0,0;MATEID=35983_1;EVENT=35983;SECONDARY;SU=4;PE=0;SR=4;ALG=PROD;AF=0.0008911;NSAMP=15;MSQ=18.23;AN=16834;AC=15;NS=8438;AC_Hom=0;AC_Het=15;AC_Hemi=0;MAF=0.000888836;HWE=1;NFAM=15
9	25657058	63144_2	N	]6:88468474]N	153.33	LOW	SVTYPE=BND;POS=25657058;STRANDS=-+:139,+-:5;IMPRECISE;CIPOS=-167,391;CIEND=-583,542;CIPOS95=-103,103;CIEND95=-169,169;MATEID=63144_1;EVENT=63144;SECONDARY;SU=144;PE=144;SR=0;ALG=SUM;AF=0.0004752;NSAMP=8;MSQ=16.08;AN=16834;AC=8;NS=8438;AC_Hom=0;AC_Het=8;AC_Hemi=0;MAF=0.000474046;HWE=1;NFAM=8
9	25662744	238926_1	N	N[9:25662845[	3323.9	LOW	SVTYPE=BND;POS=25662744;STRANDS=+-:134;CIPOS=-5,4;CIEND=-5,4;CIPOS95=0,0;CIEND95=0,0;MATEID=238926_2;EVENT=238926;SU=134;PE=0;SR=134;ALG=PROD;AF=0.0008911;NSAMP=15;MSQ=221.59;AN=16834;AC=15;NS=8438;AC_Hom=0;AC_Het=15;AC_Hemi=0;MAF=0.000888836;HWE=1;NFAM=15
9	25662845	238926_2	N	]9:25662744]N	3323.9	LOW	SVTYPE=BND;POS=25662744;STRANDS=+-:134;CIPOS=-5,4;CIEND=-5,4;CIPOS95=0,0;CIEND95=0,0;MATEID=238926_1;EVENT=238926;SECONDARY;SU=134;PE=0;SR=134;ALG=PROD;AF=0.0008911;NSAMP=15;MSQ=221.59;AN=16834;AC=15;NS=8438;AC_Hom=0;AC_Het=15;AC_Hemi=0;MAF=0.000888836;HWE=1;NFAM=15
9	25668997	238927	N	<DEL>	149.72	PASS	SVTYPE=DEL;POS=25668997;SVLEN=-5821;END=25674818;STRANDS=+-:7;IMPRECISE;CIPOS=-10,300;CIEND=-217,10;CIPOS95=-2,96;CIEND95=-119,1;SU=7;PE=7;SR=0;ALG=PROD;AF=5.94e-05;NSAMP=1;MSQ=149.72;AN=16834;AC=1;NS=8438;AC_Hom=0;AC_Het=1;AC_Hemi=0;MAF=5.92557e-05;HWE=1;NFAM=1
9	25669865	287600_2	N	N[9:2276575[	1143.31	LOW	SVTYPE=BND;POS=2276575;STRANDS=-+:4;CIPOS=-9,8;CIEND=-9,8;CIPOS95=0,0;CIEND95=0,0;MATEID=287600_1;EVENT=287600;SECONDARY;SU=4;PE=0;SR=4;ALG=PROD;AF=0.005406;NSAMP=91;MSQ=8.41;AN=16834;AC=91;NS=8438;AC_Hom=0;AC_Het=91;AC_Hemi=0;MAF=0.00539227;HWE=1;NFAM=88
9	25672282	238906_2	N	]9:25291129]N	9.38	LOW	SVTYPE=BND;POS=25291129;STRANDS=+-:4;IMPRECISE;CIPOS=-218,10;CIEND=-10,450;CIPOS95=-96,2;CIEND95=-1,139;MATEID=238906_1;EVENT=238906;SECONDARY;SU=4;PE=4;SR=0;ALG=PROD;AF=5.94e-05;NSAMP=1;MSQ=9.36;AN=16834;AC=1;NS=8438;AC_Hom=0;AC_Het=1;AC_Hemi=0;MAF=5.92557e-05;HWE=1;NFAM=1
9	25673397	238907_2	N	]9:25292424]N	370.51	LOW	SVTYPE=BND;POS=25292424;STRANDS=+-:27;IMPRECISE;CIPOS=-291,49;CIEND=-99,312;CIPOS95=-116,49;CIEND95=-78,78;MATEID=238907_1;EVENT=238907;SECONDARY;SU=27;PE=27;SR=0;ALG=SUM;AF=0.0004158;NSAMP=7;MSQ=52.91;AN=16834;AC=7;NS=8438;AC_Hom=0;AC_Het=7;AC_Hemi=0;MAF=0.00041479;HWE=1;NFAM=7
9	25673656	287837_2	N	N[9:25292558[	143.52	LOW	SVTYPE=BND;POS=25292558;STRANDS=-+:17;IMPRECISE;CIPOS=-43,298;CIEND=-162,50;CIPOS95=-43,50;CIEND95=-21,21;MATEID=287837_1;EVENT=287837;SECONDARY;SU=17;PE=17;SR=0;ALG=PROD;AF=0.0001782;NSAMP=3;MSQ=46.46;AN=16834;AC=3;NS=8438;AC_Hom=0;AC_Het=3;AC_Hemi=0;MAF=0.000177767;HWE=1;NFAM=3
9	25674267	74759_1	N	N[17:80658241[	284.74	PASS	SVTYPE=BND;POS=25674267;STRANDS=+-:14;IMPRECISE;CIPOS=-44,50;CIEND=-50,50;CIPOS95=-2,2;CIEND95=-3,3;MATEID=74759_2;EVENT=74759;SU=14;PE=13;SR=1;ALG=PROD;AF=5.94e-05;NSAMP=1;MSQ=284.74;AN=16834;AC=1;NS=8438;AC_Hom=0;AC_Het=1;AC_Hemi=0;MAF=5.92557e-05;HWE=1;NFAM=1
9	25687132	238928_1	N	N[9:25688798[	596.14	PASS	SVTYPE=BND;POS=25687132;STRANDS=+-:31;CIPOS=-8,10;CIEND=-2,0;CIPOS95=0,0;CIEND95=0,0;MATEID=238928_2;EVENT=238928;SU=31;PE=18;SR=13;ALG=PROD;AF=5.94e-05;NSAMP=1;MSQ=596.14;AN=16834;AC=1;NS=8438;AC_Hom=0;AC_Het=1;AC_Hemi=0;MAF=5.92557e-05;HWE=1;NFAM=1
9	25687139	287843_1	N	]9:25689151]N	297.49	PASS	SVTYPE=BND;POS=25687139;STRANDS=-+:27;CIPOS=-4,2;CIEND=-3,2;CIPOS95=0,0;CIEND95=0,0;MATEID=287843_2;EVENT=287843;SU=27;PE=16;SR=11;ALG=PROD;AF=5.94e-05;NSAMP=1;MSQ=297.03;AN=16834;AC=1;NS=8438;AC_Hom=0;AC_Het=1;AC_Hemi=0;MAF=5.92557e-05;HWE=1;NFAM=1
9	25688798	238928_2	N	]9:25687132]N	596.14	PASS	SVTYPE=BND;POS=25687132;STRANDS=+-:31;CIPOS=-2,0;CIEND=-8,10;CIPOS95=0,0;CIEND95=0,0;MATEID=238928_1;EVENT=238928;SECONDARY;SU=31;PE=18;SR=13;ALG=PROD;AF=5.94e-05;NSAMP=1;MSQ=596.14;AN=16834;AC=1;NS=8438;AC_Hom=0;AC_Het=1;AC_Hemi=0;MAF=5.92557e-05;HWE=1;NFAM=1
9	25689151	287843_2	N	N[9:25687139[	297.49	PASS	SVTYPE=BND;POS=25687139;STRANDS=-+:27;CIPOS=-3,2;CIEND=-4,2;CIPOS95=0,0;CIEND95=0,0;MATEID=287843_1;EVENT=287843;SECONDARY;SU=27;PE=16;SR=11;ALG=PROD;AF=5.94e-05;NSAMP=1;MSQ=297.03;AN=16834;AC=1;NS=8438;AC_Hom=0;AC_Het=1;AC_Hemi=0;MAF=5.92557e-05;HWE=1;NFAM=1
9	25693393	287844_1	N	]9:25693953]N	98942.7	LOW	SVTYPE=BND;POS=25693393;STRANDS=-+:259;IMPRECISE;CIPOS=-50,44;CIEND=-44,46;CIPOS95=-2,2;CIEND95=-2,2;MATEID=287844_2;EVENT=287844;SU=259;PE=257;SR=2;ALG=PROD;AF=0.2041;NSAMP=3387;MSQ=28.76;AN=16834;AC=3436;NS=8438;AC_Hom=98;AC_Het=3342;AC_Hemi=0;MAF=0.20384;HWE=0;NFAM=3112
9	25693396	238929_1	N	N[9:25693712[	145642	LOW	SVTYPE=BND;POS=25693396;STRANDS=+-:824;IMPRECISE;CIPOS=-289,519;CIEND=-519,215;CIPOS95=-139,139;CIEND95=-168,168;MATEID=238929_2;EVENT=238929;SU=824;PE=824;SR=0;ALG=SUM;AF=0.1046;NSAMP=1758;MSQ=82.32;AN=16834;AC=1760;NS=8438;AC_Hom=4;AC_Het=1761;AC_Hemi=0;MAF=0.104586;HWE=1.84579e-41;NFAM=1669
9	25693712	238929_2	N	]9:25693396]N	145642	LOW	SVTYPE=BND;POS=25693396;STRANDS=+-:824;IMPRECISE;CIPOS=-519,215;CIEND=-289,519;CIPOS95=-168,168;CIEND95=-139,139;MATEID=238929_1;EVENT=238929;SECONDARY;SU=824;PE=824;SR=0;ALG=SUM;AF=0.1046;NSAMP=1758;MSQ=82.32;AN=16834;AC=1760;NS=8438;AC_Hom=4;AC_Het=1761;AC_Hemi=0;MAF=0.104586;HWE=1.84579e-41;NFAM=1669
9	25693953	287844_2	N	N[9:25693393[	98942.7	LOW	SVTYPE=BND;POS=25693393;STRANDS=-+:259;IMPRECISE;CIPOS=-44,46;CIEND=-50,44;CIPOS95=-2,2;CIEND95=-2,2;MATEID=287844_1;EVENT=287844;SECONDARY;SU=259;PE=257;SR=2;ALG=PROD;AF=0.2041;NSAMP=3387;MSQ=28.76;AN=16834;AC=3436;NS=8438;AC_Hom=98;AC_Het=3342;AC_Hemi=0;MAF=0.20384;HWE=0;NFAM=3112
9	25722883	238930	N	<DEL>	55199.5	PASS	SVTYPE=DEL;POS=25722883;SVLEN=-1919;END=25724802;STRANDS=+-:2400;CIPOS=0,0;CIEND=0,0;CIPOS95=0,0;CIEND95=0,0;SU=2400;PE=1255;SR=1145;ALG=PROD;AF=0.007841;NSAMP=128;MSQ=431.25;AN=16834;AC=132;NS=8438;AC_Hom=8;AC_Het=124;AC_Hemi=0;MAF=0.00782176;HWE=0.00166293;NFAM=127
9	25755455	238931	N	<DEL>	788.23	PASS	SVTYPE=DEL;POS=25755455;SVLEN=-364;END=25755819;STRANDS=+-:27;CIPOS=-26,25;CIEND=-26,23;CIPOS95=0,0;CIEND95=0,0;SU=27;PE=9;SR=18;ALG=PROD;AF=0.0001188;NSAMP=2;MSQ=394.1;AN=16834;AC=2;NS=8438;AC_Hom=0;AC_Het=2;AC_Hemi=0;MAF=0.000118511;HWE=1;NFAM=2
9	25757267	238932	N	<DEL>	446.48	PASS	SVTYPE=DEL;POS=25757267;SVLEN=-9511;END=25766778;STRANDS=+-:13;IMPRECISE;CIPOS=-9,10;CIEND=-10,10;CIPOS95=-1,1;CIEND95=-1,0;SU=13;PE=10;SR=3;ALG=PROD;AF=5.94e-05;NSAMP=1;MSQ=446.48;AN=16834;AC=1;NS=8438;AC_Hom=0;AC_Het=1;AC_Hemi=0;MAF=5.92557e-05;HWE=1;NFAM=1
9	25786811	73253_1	N	N[11:29960593[	44.23	LOW	SVTYPE=BND;POS=25786811;STRANDS=+-:4;IMPRECISE;CIPOS=-10,495;CIEND=-239,10;CIPOS95=-1,184;CIEND95=-112,2;MATEID=73253_2;EVENT=73253;SU=4;PE=4;SR=0;ALG=PROD;AF=0.0001782;NSAMP=3;MSQ=14.1;AN=16834;AC=3;NS=8438;AC_Hom=0;AC_Het=3;AC_Hemi=0;MAF=0.000177767;HWE=1;NFAM=3
9	25805724	287845	N	<DUP>	119.21	PASS	SVTYPE=DUP;POS=25805724;SVLEN=192;END=25805916;STRANDS=-+:10;CIPOS=-10,10;CIEND=-10,10;CIPOS95=0,0;CIEND95=0,0;SU=10;PE=0;SR=10;ALG=PROD;AF=0.0001188;NSAMP=2;MSQ=56.56;AN=16834;AC=2;NS=8438;AC_Hom=0;AC_Het=2;AC_Hemi=0;MAF=0.000118511;HWE=1;NFAM=2
9	25814475	51708_2	N	N[4:47767209[	24.61	LOW	SVTYPE=BND;POS=25814475;STRANDS=-+:4;CIPOS=-9,8;CIEND=-9,8;CIPOS95=0,0;CIEND95=0,0;MATEID=51708_1;EVENT=51708;SECONDARY;SU=4;PE=0;SR=4;ALG=PROD;AF=5.94e-05;NSAMP=1;MSQ=17.91;AN=16834;AC=1;NS=8438;AC_Hom=0;AC_Het=1;AC_Hemi=0;MAF=5.92557e-05;HWE=1;NFAM=1
9	25850024	238933	N	<DEL>	557.19	PASS	SVTYPE=DEL;POS=25850024;SVLEN=-6618;END=25856642;STRANDS=+-:27;IMPRECISE;CIPOS=-6,10;CIEND=-10,7;CIPOS95=0,0;CIEND95=-1,0;SU=27;PE=22;SR=5;ALG=PROD;AF=5.94e-05;NSAMP=1;MSQ=557.19;AN=16834;AC=1;NS=8438;AC_Hom=0;AC_Het=1;AC_Hemi=0;MAF=5.92557e-05;HWE=1;NFAM=1
9	25853673	287846_1	N	]9:25856898]N	297.35	PASS	SVTYPE=BND;POS=25853673;STRANDS=-+:23;IMPRECISE;CIPOS=-10,5;CIEND=-5,10;CIPOS95=-1,0;CIEND95=-1,1;MATEID=287846_2;EVENT=287846;SU=23;PE=20;SR=3;ALG=PROD;AF=0.0001188;NSAMP=1;MSQ=296.63;AN=16834;AC=2;NS=8438;AC_Hom=2;AC_Het=0;AC_Hemi=0;MAF=0.000118511;HWE=5.92593e-05;NFAM=1
9	25856898	287846_2	N	N[9:25853673[	297.35	PASS	SVTYPE=BND;POS=25853673;STRANDS=-+:23;IMPRECISE;CIPOS=-5,10;CIEND=-10,5;CIPOS95=-1,1;CIEND95=-1,0;MATEID=287846_1;EVENT=287846;SECONDARY;SU=23;PE=20;SR=3;ALG=PROD;AF=0.0001188;NSAMP=1;MSQ=296.63;AN=16834;AC=2;NS=8438;AC_Hom=2;AC_Het=0;AC_Hemi=0;MAF=0.000118511;HWE=5.92593e-05;NFAM=1
9	25893696	287847_1	N	]9:80476505]N	6365.27	LOW	SVTYPE=BND;POS=25893696;STRANDS=-+:4;CIPOS=-9,8;CIEND=-9,8;CIPOS95=0,0;CIEND95=0,0;MATEID=287847_2;EVENT=287847;SU=4;PE=0;SR=4;ALG=PROD;AF=0.03077;NSAMP=518;MSQ=9.94;AN=16834;AC=518;NS=8438;AC_Hom=0;AC_Het=520;AC_Hemi=0;MAF=0.030813;HWE=0.000663452;NFAM=503
9	25911467	238934	N	<DEL>	404.65	PASS	SVTYPE=DEL;POS=25911467;SVLEN=-8715;END=25920182;STRANDS=+-:5;IMPRECISE;CIPOS=-10,398;CIEND=-288,10;CIPOS95=-1,114;CIEND95=-91,1;SU=5;PE=5;SR=0;ALG=PROD;AF=5.94e-05;NSAMP=1;MSQ=404.65;AN=16834;AC=1;NS=8438;AC_Hom=0;AC_Het=1;AC_Hemi=0;MAF=5.92557e-05;HWE=1;NFAM=1
9	25928975	238935	N	<DEL>	308.66	PASS	SVTYPE=DEL;POS=25928975;SVLEN=-5930;END=25934905;STRANDS=+-:13;CIPOS=-7,10;CIEND=-10,10;CIPOS95=0,0;CIEND95=0,0;SU=13;PE=8;SR=5;ALG=PROD;AF=5.94e-05;NSAMP=1;MSQ=308.65;AN=16834;AC=1;NS=8438;AC_Hom=0;AC_Het=1;AC_Hemi=0;MAF=5.92557e-05;HWE=1;NFAM=1
9	25940165	238936	N	<DEL>	1636.84	PASS	SVTYPE=DEL;POS=25940165;SVLEN=-1375;END=25941540;STRANDS=+-:63;CIPOS=-22,21;CIEND=-22,21;CIPOS95=0,0;CIEND95=0,0;SU=63;PE=34;SR=29;ALG=PROD;AF=0.0001188;NSAMP=2;MSQ=818.42;AN=16834;AC=2;NS=8438;AC_Hom=0;AC_Het=2;AC_Hemi=0;MAF=0.000118511;HWE=1;NFAM=2
9	25944155	73174_1	N	N[10:129512705[	34984.3	LOW	SVTYPE=BND;POS=25944155;STRANDS=+-:20;IMPRECISE;CIPOS=-30,462;CIEND=-287,30;CIPOS95=-30,110;CIEND95=-74,30;MATEID=73174_2;EVENT=73174;SU=20;PE=20;SR=0;ALG=PROD;AF=0.07289;NSAMP=1227;MSQ=27.57;AN=16834;AC=1227;NS=8438;AC_Hom=0;AC_Het=1230;AC_Hemi=0;MAF=0.0728846;HWE=1.46158e-21;NFAM=1164
9	25950427	238937	N	<DEL>	557.57	PASS	SVTYPE=DEL;POS=25950427;SVLEN=-2857;END=25953284;STRANDS=+-:21;CIPOS=-3,3;CIEND=-4,2;CIPOS95=0,0;CIEND95=0,0;SU=21;PE=12;SR=9;ALG=PROD;AF=5.94e-05;NSAMP=1;MSQ=557.57;AN=16834;AC=1;NS=8438;AC_Hom=0;AC_Het=1;AC_Hemi=0;MAF=5.92557e-05;HWE=1;NFAM=1
9	25951303	316358_1	N	[9:30723048[N	136.83	LOW	SVTYPE=BND;POS=25951303;STRANDS=--:9;CIPOS=-29,28;CIEND=-29,28;CIPOS95=0,0;CIEND95=0,0;MATEID=316358_2;EVENT=316358;SU=9;PE=0;SR=9;ALG=PROD;AF=0.0002376;NSAMP=4;MSQ=32.77;AN=16834;AC=4;NS=8438;AC_Hom=0;AC_Het=4;AC_Hemi=0;MAF=0.000237023;HWE=1;NFAM=4
9	25959705	238938_1	N	N[9:25959757[	8419.58	LOW	SVTYPE=BND;POS=25959705;STRANDS=+-:189;CIPOS=-4,4;CIEND=-4,4;CIPOS95=0,0;CIEND95=0,0;MATEID=238938_2;EVENT=238938;SU=189;PE=0;SR=189;ALG=PROD;AF=0.003683;NSAMP=61;MSQ=137.99;AN=16834;AC=62;NS=8438;AC_Hom=2;AC_Het=60;AC_Hemi=0;MAF=0.00367386;HWE=0.106369;NFAM=61
9	25959757	238938_2	N	]9:25959705]N	8419.58	LOW	SVTYPE=BND;POS=25959705;STRANDS=+-:189;CIPOS=-4,4;CIEND=-4,4;CIPOS95=0,0;CIEND95=0,0;MATEID=238938_1;EVENT=238938;SECONDARY;SU=189;PE=0;SR=189;ALG=PROD;AF=0.003683;NSAMP=61;MSQ=137.99;AN=16834;AC=62;NS=8438;AC_Hom=2;AC_Het=60;AC_Hemi=0;MAF=0.00367386;HWE=0.106369;NFAM=61
9	25970756	238939	N	<DEL>	509.67	PASS	SVTYPE=DEL;POS=25970756;SVLEN=-820;END=25971576;STRANDS=+-:20;CIPOS=-4,3;CIEND=-10,10;CIPOS95=0,0;CIEND95=0,0;SU=20;PE=11;SR=9;ALG=PROD;AF=5.94e-05;NSAMP=1;MSQ=509.67;AN=16834;AC=1;NS=8438;AC_Hom=0;AC_Het=1;AC_Hemi=0;MAF=5.92557e-05;HWE=1;NFAM=1
9	26010745	238940_1	N	N[9:26010856[	122705	LOW	SVTYPE=BND;POS=26010745;STRANDS=+-:4665;CIPOS=0,0;CIEND=0,0;CIPOS95=0,0;CIEND95=0,0;MATEID=238940_2;EVENT=238940;SU=4665;PE=20;SR=4645;ALG=PROD;AF=0.03059;NSAMP=507;MSQ=242.02;AN=16834;AC=515;NS=8438;AC_Hom=16;AC_Het=499;AC_Hemi=0;MAF=0.0305167;HWE=0.854286;NFAM=407
9	26010856	238940_2	N	]9:26010745]N	122705	LOW	SVTYPE=BND;POS=26010745;STRANDS=+-:4665;CIPOS=0,0;CIEND=0,0;CIPOS95=0,0;CIEND95=0,0;MATEID=238940_1;EVENT=238940;SECONDARY;SU=4665;PE=20;SR=4645;ALG=PROD;AF=0.03059;NSAMP=507;MSQ=242.02;AN=16834;AC=515;NS=8438;AC_Hom=16;AC_Het=499;AC_Hemi=0;MAF=0.0305167;HWE=0.854286;NFAM=407
9	26017054	44930_2	N	N]3:176444926]	20.7	LOW	SVTYPE=BND;POS=26017054;STRANDS=++:4;IMPRECISE;CIPOS=-10,513;CIEND=-10,461;CIPOS95=0,178;CIEND95=-1,139;MATEID=44930_1;EVENT=44930;SECONDARY;SU=4;PE=4;SR=0;ALG=PROD;AF=5.94e-05;NSAMP=1;MSQ=20.7;AN=16834;AC=1;NS=8438;AC_Hom=0;AC_Het=1;AC_Hemi=0;MAF=5.92557e-05;HWE=1;NFAM=1
9	26021359	238941	N	<DEL>	302.64	PASS	SVTYPE=DEL;POS=26021359;SVLEN=-318145;END=26339504;STRANDS=+-:14;CIPOS=-4,3;CIEND=-10,10;CIPOS95=0,0;CIEND95=0,0;SU=14;PE=6;SR=8;ALG=PROD;AF=5.94e-05;NSAMP=1;MSQ=302.64;AN=16834;AC=1;NS=8438;AC_Hom=0;AC_Het=1;AC_Hemi=0;MAF=5.92557e-05;HWE=1;NFAM=1
9	26027871	238942	N	<DEL>	692.52	PASS	SVTYPE=DEL;POS=26027871;SVLEN=-133453;END=26161324;STRANDS=+-:27;CIPOS=-8,10;CIEND=-3,1;CIPOS95=0,0;CIEND95=0,0;SU=27;PE=17;SR=10;ALG=PROD;AF=5.94e-05;NSAMP=1;MSQ=692.52;AN=16834;AC=1;NS=8438;AC_Hom=0;AC_Het=1;AC_Hemi=0;MAF=5.92557e-05;HWE=1;NFAM=1
9	26038670	238943_1	N	N[9:26038814[	2807.3	LOW	SVTYPE=BND;POS=26038670;STRANDS=+-:123;CIPOS=-3,2;CIEND=-3,2;CIPOS95=0,0;CIEND95=0,0;MATEID=238943_2;EVENT=238943;SU=123;PE=2;SR=121;ALG=PROD;AF=0.0008911;NSAMP=15;MSQ=186.98;AN=16834;AC=15;NS=8438;AC_Hom=0;AC_Het=15;AC_Hemi=0;MAF=0.000888836;HWE=1;NFAM=15
9	26038814	238943_2	N	]9:26038670]N	2807.3	LOW	SVTYPE=BND;POS=26038670;STRANDS=+-:123;CIPOS=-3,2;CIEND=-3,2;CIPOS95=0,0;CIEND95=0,0;MATEID=238943_1;EVENT=238943;SECONDARY;SU=123;PE=2;SR=121;ALG=PROD;AF=0.0008911;NSAMP=15;MSQ=186.98;AN=16834;AC=15;NS=8438;AC_Hom=0;AC_Het=15;AC_Hemi=0;MAF=0.000888836;HWE=1;NFAM=15
9	26040627	238944	N	<DEL>	288.9	PASS	SVTYPE=DEL;POS=26040627;SVLEN=-76;END=26040703;STRANDS=+-:13;CIPOS=-10,10;CIEND=-3,2;CIPOS95=0,0;CIEND95=0,0;SU=13;PE=0;SR=13;ALG=PROD;AF=0.0001188;NSAMP=2;MSQ=143.77;AN=16832;AC=2;NS=8437;AC_Hom=0;AC_Het=2;AC_Hemi=0;MAF=0.000118526;HWE=1;NFAM=2
9	26069873	287848	N	<DUP>	265.77	PASS	SVTYPE=DUP;POS=26069873;SVLEN=29727;END=26099600;STRANDS=-+:23;CIPOS=-2,0;CIEND=-2,1;CIPOS95=0,0;CIEND95=0,0;SU=23;PE=10;SR=13;ALG=PROD;AF=0.0001188;NSAMP=1;MSQ=265.04;AN=16834;AC=2;NS=8438;AC_Hom=2;AC_Het=0;AC_Hemi=0;MAF=0.000118511;HWE=5.92593e-05;NFAM=1
9	26081974	238945_1	N	N[9:26082258[	71.61	LOW	SVTYPE=BND;POS=26081974;STRANDS=+-:4;CIPOS=-9,8;CIEND=-9,8;CIPOS95=0,0;CIEND95=0,0;MATEID=238945_2;EVENT=238945;SU=4;PE=0;SR=4;ALG=PROD;AF=5.94e-05;NSAMP=1;MSQ=68.82;RETAINED;AN=16834;AC=1;NS=8438;AC_Hom=0;AC_Het=1;AC_Hemi=0;MAF=5.92557e-05;HWE=1;NFAM=1
9	26082258	238945_2	N	]9:26081974]N	71.61	LOW	SVTYPE=BND;POS=26081974;STRANDS=+-:4;CIPOS=-9,8;CIEND=-9,8;CIPOS95=0,0;CIEND95=0,0;MATEID=238945_1;EVENT=238945;SECONDARY;SU=4;PE=0;SR=4;ALG=PROD;AF=5.94e-05;NSAMP=1;MSQ=68.82;RETAINED;AN=16834;AC=1;NS=8438;AC_Hom=0;AC_Het=1;AC_Hemi=0;MAF=5.92557e-05;HWE=1;NFAM=1
9	26084241	238947_1	N	N[9:26084451[	196.75	LOW	SVTYPE=BND;POS=26084241;STRANDS=+-:5;IMPRECISE;CIPOS=-10,206;CIEND=-120,10;CIPOS95=-3,73;CIEND95=-66,3;MATEID=238947_2;EVENT=238947;SU=5;PE=5;SR=0;ALG=PROD;AF=0.000594;NSAMP=10;MSQ=13.39;AN=16834;AC=10;NS=8438;AC_Hom=0;AC_Het=11;AC_Hemi=0;MAF=0.000651813;HWE=1;NFAM=10
9	26084451	238947_2	N	]9:26084241]N	196.75	LOW	SVTYPE=BND;POS=26084241;STRANDS=+-:5;IMPRECISE;CIPOS=-120,10;CIEND=-10,206;CIPOS95=-66,3;CIEND95=-3,73;MATEID=238947_1;EVENT=238947;SECONDARY;SU=5;PE=5;SR=0;ALG=PROD;AF=0.000594;NSAMP=10;MSQ=13.39;AN=16834;AC=10;NS=8438;AC_Hom=0;AC_Het=11;AC_Hemi=0;MAF=0.000651813;HWE=1;NFAM=10
9	26101556	74960_1	N	N]19:4489129]	2052.35	LOW	SVTYPE=BND;POS=26101556;STRANDS=++:4;IMPRECISE;CIPOS=-10,401;CIEND=-8,401;CIPOS95=0,101;CIEND95=0,102;MATEID=74960_2;EVENT=74960;SU=4;PE=4;SR=0;ALG=PROD;AF=0.005287;NSAMP=89;MSQ=21.89;AN=16834;AC=89;NS=8438;AC_Hom=0;AC_Het=89;AC_Hemi=0;MAF=0.00527376;HWE=1;NFAM=89
9	26101557	316359_1	N	N]9:33311735]	109857	LOW	SVTYPE=BND;POS=26101557;STRANDS=++:62;CIPOS=-9,8;CIEND=-9,8;CIPOS95=0,0;CIEND95=0,0;MATEID=316359_2;EVENT=316359;SU=62;PE=0;SR=62;ALG=PROD;AF=0.1571;NSAMP=2645;MSQ=41.09;AN=16834;AC=2645;NS=8438;AC_Hom=0;AC_Het=2650;AC_Hemi=0;MAF=0.157028;HWE=0;NFAM=2366
9	26101557	72261_2	N	N[8:30707309[	19344.4	LOW	SVTYPE=BND;POS=26101557;STRANDS=-+:20;IMPRECISE;CIPOS=-10,502;CIEND=-433,10;CIPOS95=-10,108;CIEND95=-103,10;MATEID=72261_1;EVENT=72261;SECONDARY;SU=20;PE=20;SR=0;ALG=PROD;AF=0.03766;NSAMP=634;MSQ=29.77;AN=16834;AC=634;NS=8438;AC_Hom=0;AC_Het=634;AC_Hemi=0;MAF=0.0375681;HWE=6.81692e-06;NFAM=611
9	26103031	238948	N	<DEL>	2884.39	PASS	SVTYPE=DEL;POS=26103031;SVLEN=-271;END=26103302;STRANDS=+-:58;CIPOS=-6,4;CIEND=-9,9;CIPOS95=0,0;CIEND95=0,0;SU=58;PE=7;SR=51;ALG=PROD;AF=0.0004158;NSAMP=7;MSQ=411.09;AN=16834;AC=7;NS=8438;AC_Hom=0;AC_Het=7;AC_Hemi=0;MAF=0.00041479;HWE=1;NFAM=7
9	26104165	51709_2	N	]4:168826402]N	424.07	LOW	SVTYPE=BND;POS=26104165;STRANDS=+-:16;CIPOS=-10,10;CIEND=-9,10;CIPOS95=0,0;CIEND95=0,0;MATEID=51709_1;EVENT=51709;SECONDARY;SU=16;PE=5;SR=11;ALG=PROD;AF=0.001069;NSAMP=18;MSQ=20.91;AN=16834;AC=18;NS=8438;AC_Hom=0;AC_Het=18;AC_Hemi=0;MAF=0.0010666;HWE=1;NFAM=18
9	26104300	51710_2	N	N[4:168826335[	1365.81	LOW	SVTYPE=BND;POS=26104300;STRANDS=-+:44;IMPRECISE;CIPOS=-30,336;CIEND=-313,13;CIPOS95=-30,66;CIEND95=-88,13;MATEID=51710_1;EVENT=51710;SECONDARY;SU=44;PE=44;SR=0;ALG=PROD;AF=0.003208;NSAMP=54;MSQ=22.79;AN=16834;AC=54;NS=8438;AC_Hom=0;AC_Het=57;AC_Hemi=0;MAF=0.00337758;HWE=1;NFAM=54
9	26104675	68385_2	N	]7:134614372]N	6155.93	LOW	SVTYPE=BND;POS=26104675;STRANDS=+-:184;CIPOS=-11,6;CIEND=-8,9;CIPOS95=0,0;CIEND95=0,0;MATEID=68385_1;EVENT=68385;SECONDARY;SU=184;PE=141;SR=43;ALG=PROD;AF=0.01129;NSAMP=190;MSQ=31.33;AN=16834;AC=190;NS=8438;AC_Hom=0;AC_Het=190;AC_Hemi=0;MAF=0.0112586;HWE=0.628948;NFAM=183
9	26104766	72919_1	N	N]10:78000610]	5.82	LOW	SVTYPE=BND;POS=26104766;STRANDS=++:4;CIPOS=-9,8;CIEND=-9,8;CIPOS95=0,0;CIEND95=0,0;MATEID=72919_2;EVENT=72919;SU=4;PE=0;SR=4;ALG=PROD;AF=5.94e-05;NSAMP=1;MSQ=4.73;AN=16834;AC=1;NS=8438;AC_Hom=0;AC_Het=1;AC_Hemi=0;MAF=5.92557e-05;HWE=1;NFAM=1
9	26104772	73842_1	N	N[13:29964129[	18.47	LOW	SVTYPE=BND;POS=26104772;STRANDS=+-:4;CIPOS=-9,8;CIEND=-9,8;CIPOS95=0,0;CIEND95=0,0;MATEID=73842_2;EVENT=73842;SU=4;PE=0;SR=4;ALG=PROD;AF=0.0001188;NSAMP=2;MSQ=5.83;AN=16834;AC=2;NS=8438;AC_Hom=0;AC_Het=2;AC_Hemi=0;MAF=0.000118511;HWE=1;NFAM=2
9	26104779	68386_2	N	N[7:134614371[	19176.8	LOW	SVTYPE=BND;POS=26104779;STRANDS=-+:60;IMPRECISE;CIPOS=-38,365;CIEND=-204,32;CIPOS95=-38,77;CIEND95=-21,21;MATEID=68386_1;EVENT=68386;SECONDARY;SU=60;PE=60;SR=0;ALG=PROD;AF=0.04788;NSAMP=806;MSQ=22.69;AN=16834;AC=806;NS=8438;AC_Hom=0;AC_Het=806;AC_Hemi=0;MAF=0.0477601;HWE=2.57407e-09;NFAM=735
9	26120573	238949	N	<DEL>	647.31	PASS	SVTYPE=DEL;POS=26120573;SVLEN=-1003;END=26121576;STRANDS=+-:31;CIPOS=0,0;CIEND=-9,9;CIPOS95=0,0;CIEND95=0,0;SU=31;PE=14;SR=17;ALG=PROD;AF=5.94e-05;NSAMP=1;MSQ=647.31;AN=16834;AC=1;NS=8438;AC_Hom=0;AC_Het=1;AC_Hemi=0;MAF=5.92557e-05;HWE=1;NFAM=1
9	26124279	238950	N	<DEL>	148531	PASS	SVTYPE=DEL;POS=26124279;SVLEN=-109;END=26124388;STRANDS=+-:5590;CIPOS=0,0;CIEND=0,0;CIPOS95=0,0;CIEND95=0,0;SU=5590;PE=20;SR=5570;ALG=PROD;AF=0.04218;NSAMP=680;MSQ=218.43;AN=16834;AC=710;NS=8438;AC_Hom=60;AC_Het=650;AC_Hemi=0;MAF=0.0420716;HWE=0.000218883;NFAM=671
9	26132808	238951	N	<DEL>	395.64	PASS	SVTYPE=DEL;POS=26132808;SVLEN=-19497;END=26152305;STRANDS=+-:18;CIPOS=-3,2;CIEND=-10,10;CIPOS95=0,0;CIEND95=0,0;SU=18;PE=8;SR=10;ALG=PROD;AF=5.94e-05;NSAMP=1;MSQ=395.64;AN=16834;AC=1;NS=8438;AC_Hom=0;AC_Het=1;AC_Hemi=0;MAF=5.92557e-05;HWE=1;NFAM=1
9	26171272	316360_1	N	[9:82928918[N	25.33	LOW	SVTYPE=BND;POS=26171272;STRANDS=--:4;CIPOS=-9,8;CIEND=-9,8;CIPOS95=0,0;CIEND95=0,0;MATEID=316360_2;EVENT=316360;SU=4;PE=0;SR=4;ALG=PROD;AF=5.94e-05;NSAMP=1;MSQ=23.81;AN=16834;AC=1;NS=8438;AC_Hom=0;AC_Het=1;AC_Hemi=0;MAF=5.92557e-05;HWE=1;NFAM=1
9	26190064	316362_1	N	[9:26203223[N	29.55	LOW	SVTYPE=BND;POS=26190064;STRANDS=--:10;CIPOS=-6,2;CIEND=-9,10;CIPOS95=0,0;CIEND95=0,0;MATEID=316362_2;EVENT=316362;SU=10;PE=4;SR=6;ALG=PROD;AF=5.94e-05;NSAMP=1;MSQ=29.55;AN=16834;AC=1;NS=8438;AC_Hom=0;AC_Het=1;AC_Hemi=0;MAF=5.92557e-05;HWE=1;NFAM=1
9	26190124	316361_1	N	N]9:26197525]	59.74	LOW	SVTYPE=BND;POS=26190124;STRANDS=++:5;CIPOS=-10,10;CIEND=-10,10;CIPOS95=0,0;CIEND95=0,0;MATEID=316361_2;EVENT=316361;SU=5;PE=0;SR=5;ALG=PROD;AF=5.94e-05;NSAMP=1;MSQ=59.74;AN=16834;AC=1;NS=8438;AC_Hom=0;AC_Het=1;AC_Hemi=0;MAF=5.92557e-05;HWE=1;NFAM=1
9	26196963	316363_1	N	N]9:26203222]	86.85	LOW	SVTYPE=BND;POS=26196963;STRANDS=++:5;IMPRECISE;CIPOS=-8,6;CIEND=-10,10;CIPOS95=-1,0;CIEND95=0,0;MATEID=316363_2;EVENT=316363;SU=5;PE=0;SR=5;ALG=PROD;AF=5.94e-05;NSAMP=1;MSQ=86.85;AN=16834;AC=1;NS=8438;AC_Hom=0;AC_Het=1;AC_Hemi=0;MAF=5.92557e-05;HWE=1;NFAM=1
9	26197524	238952	N	<DEL>	131.75	PASS	SVTYPE=DEL;POS=26197524;SVLEN=-5698;END=26203222;STRANDS=+-:5;IMPRECISE;CIPOS=-8,473;CIEND=-328,10;CIPOS95=0,163;CIEND95=-108,1;SU=5;PE=5;SR=0;ALG=PROD;AF=5.94e-05;NSAMP=1;MSQ=131.75;AN=16834;AC=1;NS=8438;AC_Hom=0;AC_Het=1;AC_Hemi=0;MAF=5.92557e-05;HWE=1;NFAM=1
9	26197525	316361_2	N	N]9:26190124]	59.74	LOW	SVTYPE=BND;POS=26197525;STRANDS=++:5;CIPOS=-10,10;CIEND=-10,10;CIPOS95=0,0;CIEND95=0,0;MATEID=316361_1;EVENT=316361;SECONDARY;SU=5;PE=0;SR=5;ALG=PROD;AF=5.94e-05;NSAMP=1;MSQ=59.74;AN=16834;AC=1;NS=8438;AC_Hom=0;AC_Het=1;AC_Hemi=0;MAF=5.92557e-05;HWE=1;NFAM=1
9	26203222	316363_2	N	N]9:26196963]	86.85	LOW	SVTYPE=BND;POS=26203222;STRANDS=++:5;IMPRECISE;CIPOS=-10,10;CIEND=-8,6;CIPOS95=0,0;CIEND95=-1,0;MATEID=316363_1;EVENT=316363;SECONDARY;SU=5;PE=0;SR=5;ALG=PROD;AF=5.94e-05;NSAMP=1;MSQ=86.85;AN=16834;AC=1;NS=8438;AC_Hom=0;AC_Het=1;AC_Hemi=0;MAF=5.92557e-05;HWE=1;NFAM=1
9	26203223	316362_2	N	[9:26190064[N	29.55	LOW	SVTYPE=BND;POS=26203223;STRANDS=--:10;CIPOS=-9,10;CIEND=-6,2;CIPOS95=0,0;CIEND95=0,0;MATEID=316362_1;EVENT=316362;SECONDARY;SU=10;PE=4;SR=6;ALG=PROD;AF=5.94e-05;NSAMP=1;MSQ=29.55;AN=16834;AC=1;NS=8438;AC_Hom=0;AC_Het=1;AC_Hemi=0;MAF=5.92557e-05;HWE=1;NFAM=1
9	26214810	238953_1	N	N[9:26215029[	466.41	LOW	SVTYPE=BND;POS=26214810;STRANDS=+-:4;CIPOS=-9,8;CIEND=-9,8;CIPOS95=0,0;CIEND95=0,0;MATEID=238953_2;EVENT=238953;SU=4;PE=0;SR=4;ALG=PROD;AF=0.000594;NSAMP=10;MSQ=45.12;AN=16834;AC=10;NS=8438;AC_Hom=0;AC_Het=10;AC_Hemi=0;MAF=0.000592557;HWE=1;NFAM=10
9	26215029	238953_2	N	]9:26214810]N	466.41	LOW	SVTYPE=BND;POS=26214810;STRANDS=+-:4;CIPOS=-9,8;CIEND=-9,8;CIPOS95=0,0;CIEND95=0,0;MATEID=238953_1;EVENT=238953;SECONDARY;SU=4;PE=0;SR=4;ALG=PROD;AF=0.000594;NSAMP=10;MSQ=45.12;AN=16834;AC=10;NS=8438;AC_Hom=0;AC_Het=10;AC_Hemi=0;MAF=0.000592557;HWE=1;NFAM=10
9	26219055	238954	N	<DEL:ME:SINE|Alu|AluY>	29.07	PASS	SVTYPE=MEI;POS=26219055;SVLEN=-295;END=26219350;STRANDS=+-:5;IMPRECISE;CIPOS=-9,10;CIEND=-10,10;CIPOS95=0,1;CIEND95=0,0;SU=5;PE=0;SR=5;ALG=PROD;AF=0.0001188;NSAMP=2;MSQ=12.36;AN=16834;AC=2;NS=8438;AC_Hom=0;AC_Het=2;AC_Hemi=0;MAF=0.000118511;HWE=1;NFAM=2
9	26239874	238955_1	N	N[9:26239943[	488.69	PASS	SVTYPE=BND;POS=26239874;STRANDS=+-:18;CIPOS=-2,1;CIEND=-2,1;CIPOS95=0,0;CIEND95=0,0;MATEID=238955_2;EVENT=238955;SU=18;PE=0;SR=18;ALG=PROD;AF=5.94e-05;NSAMP=1;MSQ=488.63;AN=16834;AC=1;NS=8438;AC_Hom=0;AC_Het=1;AC_Hemi=0;MAF=5.92557e-05;HWE=1;NFAM=1
9	26239943	238955_2	N	]9:26239874]N	488.69	PASS	SVTYPE=BND;POS=26239874;STRANDS=+-:18;CIPOS=-2,1;CIEND=-2,1;CIPOS95=0,0;CIEND95=0,0;MATEID=238955_1;EVENT=238955;SECONDARY;SU=18;PE=0;SR=18;ALG=PROD;AF=5.94e-05;NSAMP=1;MSQ=488.63;AN=16834;AC=1;NS=8438;AC_Hom=0;AC_Het=1;AC_Hemi=0;MAF=5.92557e-05;HWE=1;NFAM=1
9	26240127	238956	N	<DEL>	2394.35	PASS	SVTYPE=DEL;POS=26240127;SVLEN=-682;END=26240809;STRANDS=+-:113;CIPOS=-6,8;CIEND=-7,4;CIPOS95=0,0;CIEND95=0,0;SU=113;PE=68;SR=45;ALG=PROD;AF=0.0003564;NSAMP=6;MSQ=399.06;AN=16834;AC=6;NS=8438;AC_Hom=0;AC_Het=6;AC_Hemi=0;MAF=0.000355534;HWE=1;NFAM=6
9	26245779	10213_2	N	]1:103636188]N	137.83	LOW	SVTYPE=BND;POS=26245779;STRANDS=+-:7;IMPRECISE;CIPOS=-377,3;CIEND=-10,339;CIPOS95=-117,0;CIEND95=-2,88;MATEID=10213_1;EVENT=10213;SECONDARY;SU=7;PE=7;SR=0;ALG=PROD;AF=5.94e-05;NSAMP=1;MSQ=137.83;AN=16834;AC=1;NS=8438;AC_Hom=0;AC_Het=1;AC_Hemi=0;MAF=5.92557e-05;HWE=1;NFAM=1
9	26265273	238957	N	<DEL>	1219.65	PASS	SVTYPE=DEL;POS=26265273;SVLEN=-161933;END=26427206;STRANDS=+-:54;CIPOS=-7,8;CIEND=-10,10;CIPOS95=0,0;CIEND95=0,0;SU=54;PE=30;SR=24;ALG=PROD;AF=0.0002376;NSAMP=4;MSQ=304.91;AN=16834;AC=4;NS=8438;AC_Hom=0;AC_Het=4;AC_Hemi=0;MAF=0.000237023;HWE=1;NFAM=4
9	26275726	238958	N	<DEL>	830.03	PASS	SVTYPE=DEL;POS=26275726;SVLEN=-30422;END=26306148;STRANDS=+-:41;IMPRECISE;CIPOS=-32,234;CIEND=-187,17;CIPOS95=-17,17;CIEND95=-24,17;SU=41;PE=41;SR=0;ALG=PROD;AF=0.0003564;NSAMP=6;MSQ=138.34;AN=16834;AC=6;NS=8438;AC_Hom=0;AC_Het=6;AC_Hemi=0;MAF=0.000355534;HWE=1;NFAM=6
9	26280340	316348_2	N	N]9:24524250]	4.64	LOW	SVTYPE=BND;POS=26280340;STRANDS=++:4;IMPRECISE;CIPOS=-10,405;CIEND=-10,558;CIPOS95=-2,108;CIEND95=0,186;MATEID=316348_1;EVENT=316348;SECONDARY;SU=4;PE=4;SR=0;ALG=PROD;AF=5.94e-05;NSAMP=1;MSQ=4.64;AN=16834;AC=1;NS=8438;AC_Hom=0;AC_Het=1;AC_Hemi=0;MAF=5.92557e-05;HWE=1;NFAM=1
9	26333129	51711_2	N	N[4:20085716[	950.83	LOW	SVTYPE=BND;POS=26333129;STRANDS=-+:8;CIPOS=-29,28;CIEND=-29,28;CIPOS95=0,0;CIEND95=0,0;MATEID=51711_1;EVENT=51711;SECONDARY;SU=8;PE=0;SR=8;ALG=PROD;AF=0.002793;NSAMP=47;MSQ=18.62;AN=16830;AC=47;NS=8436;AC_Hom=0;AC_Het=47;AC_Hemi=0;MAF=0.00278568;HWE=1;NFAM=47
9	26333157	63145_2	N	[6:80051488[N	772.34	LOW	SVTYPE=BND;POS=26333157;STRANDS=--:8;IMPRECISE;CIPOS=-30,29;CIEND=-28,28;CIPOS95=0,0;CIEND95=-1,1;MATEID=63145_1;EVENT=63145;SECONDARY;SU=8;PE=3;SR=5;ALG=PROD;AF=0.002734;NSAMP=46;MSQ=13.38;AN=16828;AC=46;NS=8435;AC_Hom=0;AC_Het=46;AC_Hemi=0;MAF=0.00272673;HWE=1;NFAM=46
9	26339805	238959	N	<DEL>	2555.9	PASS	SVTYPE=DEL;POS=26339805;SVLEN=-18272;END=26358077;STRANDS=+-:127;CIPOS=-8,10;CIEND=-7,2;CIPOS95=0,0;CIEND95=0,0;SU=127;PE=73;SR=54;ALG=PROD;AF=0.0004752;NSAMP=8;MSQ=319.49;AN=16834;AC=8;NS=8438;AC_Hom=0;AC_Het=8;AC_Hemi=0;MAF=0.000474046;HWE=1;NFAM=8
9	26346997	316364_1	N	[9:91502059[N	519216	LOW	SVTYPE=BND;POS=26346997;STRANDS=--:4;CIPOS=-9,8;CIEND=-9,8;CIPOS95=0,0;CIEND95=0,0;MATEID=316364_2;EVENT=316364;SU=4;PE=0;SR=4;ALG=PROD;AF=0.3246;NSAMP=5465;MSQ=94.55;AN=16834;AC=5465;NS=8438;AC_Hom=0;AC_Het=5478;AC_Hemi=0;MAF=0.324603;HWE=0;NFAM=4849
9	26365302	238960	N	<DEL>	1186.72	PASS	SVTYPE=DEL;POS=26365302;SVLEN=-102;END=26365404;STRANDS=+-:44;CIPOS=-9,8;CIEND=-9,8;CIPOS95=0,0;CIEND95=0,0;SU=44;PE=0;SR=44;ALG=PROD;AF=0.0004752;NSAMP=8;MSQ=148.32;AN=16834;AC=8;NS=8438;AC_Hom=0;AC_Het=8;AC_Hemi=0;MAF=0.000474046;HWE=1;NFAM=8
9	26372417	35984_2	N	N[2:73742896[	73.99	LOW	SVTYPE=BND;POS=26372417;STRANDS=-+:4;CIPOS=-9,8;CIEND=-9,8;CIPOS95=0,0;CIEND95=0,0;MATEID=35984_1;EVENT=35984;SECONDARY;SU=4;PE=0;SR=4;ALG=PROD;AF=0.0002376;NSAMP=4;MSQ=16.96;AN=16834;AC=4;NS=8438;AC_Hom=0;AC_Het=4;AC_Hemi=0;MAF=0.000237023;HWE=1;NFAM=4
9	26375041	287849	N	<DUP>	267.01	PASS	SVTYPE=DUP;POS=26375041;SVLEN=198;END=26375239;STRANDS=-+:9;CIPOS=-5,3;CIEND=-5,3;CIPOS95=0,0;CIEND95=0,0;SU=9;PE=1;SR=8;ALG=PROD;AF=5.94e-05;NSAMP=1;MSQ=263.13;AN=16834;AC=1;NS=8438;AC_Hom=0;AC_Het=1;AC_Hemi=0;MAF=5.92557e-05;HWE=1;NFAM=1
9	26386496	75828_1	N	]X:112260663]N	4.64	LOW	SVTYPE=BND;POS=26386496;STRANDS=-+:5;IMPRECISE;CIPOS=-10,4;CIEND=-8,8;CIPOS95=-3,0;CIEND95=0,0;MATEID=75828_2;EVENT=75828;SU=5;PE=1;SR=4;ALG=PROD;AF=5.94e-05;NSAMP=1;MSQ=4.64;AN=16834;AC=1;NS=8438;AC_Hom=0;AC_Het=1;AC_Hemi=0;MAF=5.92557e-05;HWE=1;NFAM=1
9	26389615	51712_2	N	]4:77840102]N	131.65	LOW	SVTYPE=BND;POS=26389615;STRANDS=+-:7;IMPRECISE;CIPOS=-238,10;CIEND=-10,369;CIPOS95=-70,1;CIEND95=0,117;MATEID=51712_1;EVENT=51712;SECONDARY;SU=7;PE=7;SR=0;ALG=PROD;AF=5.94e-05;NSAMP=1;MSQ=128.81;AN=16834;AC=1;NS=8438;AC_Hom=0;AC_Het=1;AC_Hemi=0;MAF=5.92557e-05;HWE=1;NFAM=1
9	26391673	316365_1	N	N]9:26394457]	350.67	PASS	SVTYPE=BND;POS=26391673;STRANDS=++:18;CIPOS=-5,4;CIEND=-5,4;CIPOS95=0,0;CIEND95=0,0;MATEID=316365_2;EVENT=316365;SU=18;PE=11;SR=7;ALG=PROD;AF=5.94e-05;NSAMP=1;MSQ=350.67;AN=16834;AC=1;NS=8438;AC_Hom=0;AC_Het=1;AC_Hemi=0;MAF=5.92557e-05;HWE=1;NFAM=1
9	26394209	316366_1	N	[9:26394736[N	143.65	LOW	SVTYPE=BND;POS=26394209;STRANDS=--:12;CIPOS=-10,10;CIEND=-5,4;CIPOS95=0,0;CIEND95=0,0;MATEID=316366_2;EVENT=316366;SU=12;PE=5;SR=7;ALG=PROD;AF=5.94e-05;NSAMP=1;MSQ=143.65;AN=16834;AC=1;NS=8438;AC_Hom=0;AC_Het=1;AC_Hemi=0;MAF=5.92557e-05;HWE=1;NFAM=1
9	26394457	316365_2	N	N]9:26391673]	350.67	PASS	SVTYPE=BND;POS=26394457;STRANDS=++:18;CIPOS=-5,4;CIEND=-5,4;CIPOS95=0,0;CIEND95=0,0;MATEID=316365_1;EVENT=316365;SECONDARY;SU=18;PE=11;SR=7;ALG=PROD;AF=5.94e-05;NSAMP=1;MSQ=350.67;AN=16834;AC=1;NS=8438;AC_Hom=0;AC_Het=1;AC_Hemi=0;MAF=5.92557e-05;HWE=1;NFAM=1
9	26394736	316366_2	N	[9:26394209[N	143.65	LOW	SVTYPE=BND;POS=26394736;STRANDS=--:12;CIPOS=-5,4;CIEND=-10,10;CIPOS95=0,0;CIEND95=0,0;MATEID=316366_1;EVENT=316366;SECONDARY;SU=12;PE=5;SR=7;ALG=PROD;AF=5.94e-05;NSAMP=1;MSQ=143.65;AN=16834;AC=1;NS=8438;AC_Hom=0;AC_Het=1;AC_Hemi=0;MAF=5.92557e-05;HWE=1;NFAM=1
9	26403576	238961	N	<DEL>	344.53	PASS	SVTYPE=DEL;POS=26403576;SVLEN=-630;END=26404206;STRANDS=+-:17;CIPOS=-8,7;CIEND=-10,10;CIPOS95=0,0;CIEND95=0,0;SU=17;PE=9;SR=8;ALG=PROD;AF=5.94e-05;NSAMP=1;MSQ=344.53;AN=16834;AC=1;NS=8438;AC_Hom=0;AC_Het=1;AC_Hemi=0;MAF=5.92557e-05;HWE=1;NFAM=1
9	26412185	238962	N	<DEL>	419.62	PASS	SVTYPE=DEL;POS=26412185;SVLEN=-11273;END=26423458;STRANDS=+-:18;CIPOS=-8,10;CIEND=-4,1;CIPOS95=0,0;CIEND95=0,0;SU=18;PE=10;SR=8;ALG=PROD;AF=5.94e-05;NSAMP=1;MSQ=419.62;AN=16834;AC=1;NS=8438;AC_Hom=0;AC_Het=1;AC_Hemi=0;MAF=5.92557e-05;HWE=1;NFAM=1
9	26420466	238963	N	<DEL>	110.97	PASS	SVTYPE=DEL;POS=26420466;SVLEN=-67;END=26420533;STRANDS=+-:4;CIPOS=-9,8;CIEND=-9,8;CIPOS95=0,0;CIEND95=0,0;SU=4;PE=0;SR=4;ALG=PROD;AF=5.94e-05;NSAMP=1;MSQ=110.9;AN=16834;AC=1;NS=8438;AC_Hom=0;AC_Het=1;AC_Hemi=0;MAF=5.92557e-05;HWE=1;NFAM=1
9	26440928	63146_2	N	[6:77489347[N	3532.99	LOW	SVTYPE=BND;POS=26440928;STRANDS=--:8;CIPOS=-29,28;CIEND=-29,28;CIPOS95=0,0;CIEND95=0,0;MATEID=63146_1;EVENT=63146;SECONDARY;SU=8;PE=0;SR=8;ALG=PROD;AF=0.01075;NSAMP=125;MSQ=28.03;AN=16834;AC=181;NS=8438;AC_Hom=112;AC_Het=69;AC_Hemi=0;MAF=0.0107253;HWE=0;NFAM=112
9	26446388	238964	N	<DEL>	32.56	PASS	SVTYPE=DEL;POS=26446388;SVLEN=-8684;END=26455072;STRANDS=+-:5;IMPRECISE;CIPOS=-10,405;CIEND=-400,10;CIPOS95=-2,110;CIEND95=-132,0;SU=5;PE=5;SR=0;ALG=PROD;AF=5.94e-05;NSAMP=1;MSQ=32.56;AN=16834;AC=1;NS=8438;AC_Hom=0;AC_Het=1;AC_Hemi=0;MAF=5.92557e-05;HWE=1;NFAM=1
9	26459829	238965_1	N	N[9:26460379[	23817.2	PASS	SVTYPE=BND;POS=26459829;STRANDS=+-:1062;CIPOS=-1,1;CIEND=-1,0;CIPOS95=0,0;CIEND95=0,0;MATEID=238965_2;EVENT=238965;SU=1062;PE=547;SR=515;ALG=PROD;AF=0.003624;NSAMP=61;MSQ=390.45;AN=16834;AC=61;NS=8438;AC_Hom=0;AC_Het=61;AC_Hemi=0;MAF=0.0036146;HWE=1;NFAM=61
9	26460379	238965_2	N	]9:26459829]N	23817.2	PASS	SVTYPE=BND;POS=26459829;STRANDS=+-:1062;CIPOS=-1,0;CIEND=-1,1;CIPOS95=0,0;CIEND95=0,0;MATEID=238965_1;EVENT=238965;SECONDARY;SU=1062;PE=547;SR=515;ALG=PROD;AF=0.003624;NSAMP=61;MSQ=390.45;AN=16834;AC=61;NS=8438;AC_Hom=0;AC_Het=61;AC_Hemi=0;MAF=0.0036146;HWE=1;NFAM=61
9	26482128	316201_2	N	N]9:5256097]	98.74	LOW	SVTYPE=BND;POS=26482128;STRANDS=++:13;IMPRECISE;CIPOS=-30,322;CIEND=-30,358;CIPOS95=-30,43;CIEND95=-30,84;MATEID=316201_1;EVENT=316201;SECONDARY;SU=13;PE=13;SR=0;ALG=PROD;AF=0.0001188;NSAMP=2;MSQ=27.69;AN=16834;AC=2;NS=8438;AC_Hom=0;AC_Het=3;AC_Hemi=0;MAF=0.000177767;HWE=1;NFAM=2
9	26482245	316200_2	N	[9:5255877[N	57.72	LOW	SVTYPE=BND;POS=26482245;STRANDS=--:10;IMPRECISE;CIPOS=-225,30;CIEND=-197,30;CIPOS95=-81,30;CIEND95=-74,30;MATEID=316200_1;EVENT=316200;SECONDARY;SU=10;PE=10;SR=0;ALG=PROD;AF=0.0001188;NSAMP=2;MSQ=28.57;AN=16834;AC=2;NS=8438;AC_Hom=0;AC_Het=2;AC_Hemi=0;MAF=0.000118511;HWE=1;NFAM=2
9	26492295	75021_1	N	]19:23751111]N	615.34	LOW	SVTYPE=BND;POS=26492295;STRANDS=-+:20;IMPRECISE;CIPOS=-398,38;CIEND=-50,260;CIPOS95=-90,38;CIEND95=-25,25;MATEID=75021_2;EVENT=75021;SU=20;PE=20;SR=0;ALG=PROD;AF=0.001485;NSAMP=25;MSQ=23.2;AN=16834;AC=25;NS=8438;AC_Hom=0;AC_Het=25;AC_Hemi=0;MAF=0.00148139;HWE=1;NFAM=25
9	26492663	238966_1	N	N[9:26493146[	1470.67	LOW	SVTYPE=BND;POS=26492663;STRANDS=+-:65;IMPRECISE;CIPOS=-40,523;CIEND=-219,188;CIPOS95=-40,270;CIEND95=-132,132;MATEID=238966_2;EVENT=238966;SU=65;PE=65;SR=0;ALG=SUM;AF=0.0007128;NSAMP=12;MSQ=122.53;AN=16834;AC=12;NS=8438;AC_Hom=0;AC_Het=12;AC_Hemi=0;MAF=0.000711069;HWE=1;NFAM=6
9	26493146	238966_2	N	]9:26492663]N	1470.67	LOW	SVTYPE=BND;POS=26492663;STRANDS=+-:65;IMPRECISE;CIPOS=-219,188;CIEND=-40,523;CIPOS95=-132,132;CIEND95=-40,270;MATEID=238966_1;EVENT=238966;SECONDARY;SU=65;PE=65;SR=0;ALG=SUM;AF=0.0007128;NSAMP=12;MSQ=122.53;AN=16834;AC=12;NS=8438;AC_Hom=0;AC_Het=12;AC_Hemi=0;MAF=0.000711069;HWE=1;NFAM=6
9	26499683	238967_1	N	N[9:26499983[	419.25	LOW	SVTYPE=BND;POS=26499683;STRANDS=+-:5;IMPRECISE;CIPOS=-10,10;CIEND=-10,9;CIPOS95=-1,1;CIEND95=-1,1;MATEID=238967_2;EVENT=238967;SU=5;PE=2;SR=3;ALG=PROD;AF=0.0001188;NSAMP=2;MSQ=203.87;AN=16834;AC=2;NS=8438;AC_Hom=0;AC_Het=2;AC_Hemi=0;MAF=0.000118511;HWE=1;NFAM=2
9	26499853	287850_1	N	]9:76895422]N	2102.68	LOW	SVTYPE=BND;POS=26499853;STRANDS=-+:4;IMPRECISE;CIPOS=-566,10;CIEND=-10,521;CIPOS95=-215,0;CIEND95=-1,198;MATEID=287850_2;EVENT=287850;SU=4;PE=4;SR=0;ALG=PROD;AF=0.0117;NSAMP=195;MSQ=7.61;AN=16834;AC=197;NS=8438;AC_Hom=4;AC_Het=193;AC_Hemi=0;MAF=0.0116734;HWE=0.317653;NFAM=194
9	26499854	74573_1	N	]17:7087925]N	389.11	LOW	SVTYPE=BND;POS=26499854;STRANDS=-+:4;IMPRECISE;CIPOS=-467,30;CIEND=-30,263;CIPOS95=-160,30;CIEND95=-30,71;MATEID=74573_2;EVENT=74573;SU=4;PE=4;SR=0;ALG=PROD;AF=0.0007722;NSAMP=13;MSQ=28.49;AN=16834;AC=13;NS=8438;AC_Hom=0;AC_Het=13;AC_Hemi=0;MAF=0.000770325;HWE=1;NFAM=13
9	26499882	35985_2	N	[2:228146992[N	1818.64	LOW	SVTYPE=BND;POS=26499882;STRANDS=--:4;CIPOS=-9,8;CIEND=-9,8;CIPOS95=0,0;CIEND95=0,0;MATEID=35985_1;EVENT=35985;SECONDARY;SU=4;PE=0;SR=4;ALG=PROD;AF=0.005346;NSAMP=90;MSQ=19.29;AN=16834;AC=90;NS=8438;AC_Hom=0;AC_Het=90;AC_Hemi=0;MAF=0.00533302;HWE=1;NFAM=90
9	26499925	74572_1	N	N[17:7087952[	362.53	LOW	SVTYPE=BND;POS=26499925;STRANDS=-+:12,+-:126;IMPRECISE;CIPOS=-648,44;CIEND=-66,388;CIPOS95=-157,44;CIEND95=-28,28;MATEID=74572_2;EVENT=74572;SU=138;PE=66;SR=72;ALG=SUM;AF=0.001188;NSAMP=19;MSQ=17.34;AN=16832;AC=20;NS=8437;AC_Hom=2;AC_Het=18;AC_Hemi=0;MAF=0.00118526;HWE=0.0112097;NFAM=19
9	26499983	238967_2	N	]9:26499683]N	419.25	LOW	SVTYPE=BND;POS=26499683;STRANDS=+-:5;IMPRECISE;CIPOS=-10,9;CIEND=-10,10;CIPOS95=-1,1;CIEND95=-1,1;MATEID=238967_1;EVENT=238967;SECONDARY;SU=5;PE=2;SR=3;ALG=PROD;AF=0.0001188;NSAMP=2;MSQ=203.87;AN=16834;AC=2;NS=8438;AC_Hom=0;AC_Het=2;AC_Hemi=0;MAF=0.000118511;HWE=1;NFAM=2
9	26512938	238968	N	<DEL:ME:SINE|Alu|AluYa5>	3.47467e+06	PASS	SVTYPE=MEI;POS=26512938;SVLEN=-304;END=26513242;STRANDS=+-:79284;CIPOS=0,0;CIEND=0,0;CIPOS95=0,0;CIEND95=0,0;SU=79284;PE=16673;SR=62611;ALG=PROD;AF=0.4576;NSAMP=5894;MSQ=587.92;AN=16834;AC=7704;NS=8438;AC_Hom=3632;AC_Het=4090;AC_Hemi=0;MAF=0.457573;HWE=0.0316085;NFAM=5117
9	26544661	238969	N	<DEL>	500.46	PASS	SVTYPE=DEL;POS=26544661;SVLEN=-8556;END=26553217;STRANDS=+-:24;CIPOS=-3,2;CIEND=-3,1;CIPOS95=0,0;CIEND95=0,0;SU=24;PE=14;SR=10;ALG=PROD;AF=5.94e-05;NSAMP=1;MSQ=500.46;AN=16834;AC=1;NS=8438;AC_Hom=0;AC_Het=1;AC_Hemi=0;MAF=5.92557e-05;HWE=1;NFAM=1
9	26552918	238970_1	N	N[9:26552980[	560.7	LOW	SVTYPE=BND;POS=26552918;STRANDS=+-:19;CIPOS=-24,23;CIEND=-24,23;CIPOS95=0,0;CIEND95=0,0;MATEID=238970_2;EVENT=238970;SU=19;PE=0;SR=19;ALG=PROD;AF=0.0001782;NSAMP=3;MSQ=186.84;AN=16834;AC=3;NS=8438;AC_Hom=0;AC_Het=3;AC_Hemi=0;MAF=0.000177767;HWE=1;NFAM=3
9	26552980	238970_2	N	]9:26552918]N	560.7	LOW	SVTYPE=BND;POS=26552918;STRANDS=+-:19;CIPOS=-24,23;CIEND=-24,23;CIPOS95=0,0;CIEND95=0,0;MATEID=238970_1;EVENT=238970;SECONDARY;SU=19;PE=0;SR=19;ALG=PROD;AF=0.0001782;NSAMP=3;MSQ=186.84;AN=16834;AC=3;NS=8438;AC_Hom=0;AC_Het=3;AC_Hemi=0;MAF=0.000177767;HWE=1;NFAM=3
9	26566871	238971_1	N	N[9:26573150[	9725.76	PASS	SVTYPE=BND;POS=26566871;STRANDS=+-:425;CIPOS=-2,23;CIEND=-7,4;CIPOS95=0,0;CIEND95=0,0;MATEID=238971_2;EVENT=238971;SU=425;PE=254;SR=171;ALG=PROD;AF=0.001069;NSAMP=18;MSQ=540.32;AN=16834;AC=18;NS=8438;AC_Hom=0;AC_Het=18;AC_Hemi=0;MAF=0.0010666;HWE=1;NFAM=8
9	26569033	238972	N	<DEL>	806.3	PASS	SVTYPE=DEL;POS=26569033;SVLEN=-5959;END=26574992;STRANDS=+-:32;CIPOS=-8,10;CIEND=-10,10;CIPOS95=0,0;CIEND95=0,0;SU=32;PE=26;SR=6;ALG=PROD;AF=5.94e-05;NSAMP=1;MSQ=806.3;AN=16834;AC=1;NS=8438;AC_Hom=0;AC_Het=1;AC_Hemi=0;MAF=5.92557e-05;HWE=1;NFAM=1
9	26573150	238971_2	N	]9:26566871]N	9725.76	PASS	SVTYPE=BND;POS=26566871;STRANDS=+-:425;CIPOS=-7,4;CIEND=-2,23;CIPOS95=0,0;CIEND95=0,0;MATEID=238971_1;EVENT=238971;SECONDARY;SU=425;PE=254;SR=171;ALG=PROD;AF=0.001069;NSAMP=18;MSQ=540.32;AN=16834;AC=18;NS=8438;AC_Hom=0;AC_Het=18;AC_Hemi=0;MAF=0.0010666;HWE=1;NFAM=8
9	26582788	68387_2	N	[7:27330871[N	6.88	LOW	SVTYPE=BND;POS=26582788;STRANDS=--:4;CIPOS=-9,8;CIEND=-9,8;CIPOS95=0,0;CIEND95=0,0;MATEID=68387_1;EVENT=68387;SECONDARY;SU=4;PE=0;SR=4;ALG=PROD;AF=5.94e-05;NSAMP=1;MSQ=6.88;AN=16834;AC=1;NS=8438;AC_Hom=0;AC_Het=1;AC_Hemi=0;MAF=5.92557e-05;HWE=1;NFAM=1
9	26594647	287851	N	<DUP>	114.04	PASS	SVTYPE=DUP;POS=26594647;SVLEN=2093;END=26596740;STRANDS=-+:13;IMPRECISE;CIPOS=-105,10;CIEND=-10,228;CIPOS95=-36,3;CIEND95=-2,57;SU=13;PE=13;SR=0;ALG=PROD;AF=5.94e-05;NSAMP=1;MSQ=112.99;AN=16834;AC=1;NS=8438;AC_Hom=0;AC_Het=1;AC_Hemi=0;MAF=5.92557e-05;HWE=1;NFAM=1
9	26594710	238973	N	<DEL>	65.88	PASS	SVTYPE=DEL;POS=26594710;SVLEN=-1912;END=26596622;STRANDS=+-:5;IMPRECISE;CIPOS=-10,353;CIEND=-196,10;CIPOS95=-1,95;CIEND95=-82,2;SU=5;PE=5;SR=0;ALG=PROD;AF=5.94e-05;NSAMP=1;MSQ=65.88;AN=16834;AC=1;NS=8438;AC_Hom=0;AC_Het=1;AC_Hemi=0;MAF=5.92557e-05;HWE=1;NFAM=1
9	26598637	238974_1	N	N[9:26598707[	47833.4	LOW	SVTYPE=BND;POS=26598637;STRANDS=+-:1824;CIPOS=0,0;CIEND=0,0;CIPOS95=0,0;CIEND95=0,0;MATEID=238974_2;EVENT=238974;SU=1824;PE=4;SR=1820;ALG=PROD;AF=0.01354;NSAMP=226;MSQ=211.65;AN=16834;AC=228;NS=8438;AC_Hom=4;AC_Het=224;AC_Hemi=0;MAF=0.0135103;HWE=0.667013;NFAM=222
9	26598707	238974_2	N	]9:26598637]N	47833.4	LOW	SVTYPE=BND;POS=26598637;STRANDS=+-:1824;CIPOS=0,0;CIEND=0,0;CIPOS95=0,0;CIEND95=0,0;MATEID=238974_1;EVENT=238974;SECONDARY;SU=1824;PE=4;SR=1820;ALG=PROD;AF=0.01354;NSAMP=226;MSQ=211.65;AN=16834;AC=228;NS=8438;AC_Hom=4;AC_Het=224;AC_Hemi=0;MAF=0.0135103;HWE=0.667013;NFAM=222
9	26611608	238975	N	<DEL>	497.58	PASS	SVTYPE=DEL;POS=26611608;SVLEN=-5407;END=26617015;STRANDS=+-:21;CIPOS=-6,7;CIEND=-5,10;CIPOS95=0,0;CIEND95=0,0;SU=21;PE=11;SR=10;ALG=PROD;AF=5.94e-05;NSAMP=1;MSQ=497.58;AN=16834;AC=1;NS=8438;AC_Hom=0;AC_Het=1;AC_Hemi=0;MAF=5.92557e-05;HWE=1;NFAM=1
9	26620046	238976_1	N	N[9:26620233[	58.97	LOW	SVTYPE=BND;POS=26620046;STRANDS=+-:6;IMPRECISE;CIPOS=-6,7;CIEND=-6,5;CIPOS95=0,1;CIEND95=0,0;MATEID=238976_2;EVENT=238976;SU=6;PE=0;SR=6;ALG=PROD;AF=0.0001188;NSAMP=2;MSQ=29.27;AN=16834;AC=2;NS=8438;AC_Hom=0;AC_Het=2;AC_Hemi=0;MAF=0.000118511;HWE=1;NFAM=2
9	26620233	238976_2	N	]9:26620046]N	58.97	LOW	SVTYPE=BND;POS=26620046;STRANDS=+-:6;IMPRECISE;CIPOS=-6,5;CIEND=-6,7;CIPOS95=0,0;CIEND95=0,1;MATEID=238976_1;EVENT=238976;SECONDARY;SU=6;PE=0;SR=6;ALG=PROD;AF=0.0001188;NSAMP=2;MSQ=29.27;AN=16834;AC=2;NS=8438;AC_Hom=0;AC_Het=2;AC_Hemi=0;MAF=0.000118511;HWE=1;NFAM=2
9	26641448	238977	N	<DEL>	899.23	PASS	SVTYPE=DEL;POS=26641448;SVLEN=-53520;END=26694968;STRANDS=+-:32;CIPOS=-8,10;CIEND=-10,10;CIPOS95=0,0;CIEND95=0,0;SU=32;PE=22;SR=10;ALG=PROD;AF=5.94e-05;NSAMP=1;MSQ=899.23;AN=16834;AC=1;NS=8438;AC_Hom=0;AC_Het=1;AC_Hemi=0;MAF=5.92557e-05;HWE=1;NFAM=1
9	26645050	51714_2	N	N]4:32347229]	25.79	LOW	SVTYPE=BND;POS=26645050;STRANDS=++:6;IMPRECISE;CIPOS=-50,357;CIEND=-49,400;CIPOS95=-50,106;CIEND95=-49,148;MATEID=51714_1;EVENT=51714;SECONDARY;SU=6;PE=6;SR=0;ALG=PROD;AF=0.0001782;NSAMP=3;MSQ=8.58;AN=16834;AC=3;NS=8438;AC_Hom=0;AC_Het=3;AC_Hemi=0;MAF=0.000177767;HWE=1;NFAM=3
9	26645216	75894_1	N	[X:142010369[N	362.88	LOW	SVTYPE=BND;POS=26645216;STRANDS=--:4;IMPRECISE;CIPOS=-416,30;CIEND=-248,30;CIPOS95=-142,30;CIEND95=-100,30;MATEID=75894_2;EVENT=75894;SU=4;PE=4;SR=0;ALG=PROD;AF=0.0006534;NSAMP=11;MSQ=32.52;AN=16834;AC=11;NS=8438;AC_Hom=0;AC_Het=11;AC_Hemi=0;MAF=0.000651813;HWE=1;NFAM=11
9	26645291	51713_2	N	[4:32347117[N	10.92	LOW	SVTYPE=BND;POS=26645291;STRANDS=--:4;IMPRECISE;CIPOS=-254,50;CIEND=-471,49;CIPOS95=-106,50;CIEND95=-166,49;MATEID=51713_1;EVENT=51713;SECONDARY;SU=4;PE=4;SR=0;ALG=PROD;AF=0.0001188;NSAMP=2;MSQ=4.54;AN=16834;AC=2;NS=8438;AC_Hom=0;AC_Het=2;AC_Hemi=0;MAF=0.000118511;HWE=1;NFAM=2
9	26645379	75895_1	N	N]X:142010332]	242.79	LOW	SVTYPE=BND;POS=26645379;STRANDS=++:8;IMPRECISE;CIPOS=-50,546;CIEND=-50,411;CIPOS95=-50,134;CIEND95=-50,74;MATEID=75895_2;EVENT=75895;SU=8;PE=8;SR=0;ALG=PROD;AF=0.0003564;NSAMP=6;MSQ=38.92;AN=16834;AC=6;NS=8438;AC_Hom=0;AC_Het=6;AC_Hemi=0;MAF=0.000355534;HWE=1;NFAM=6
9	26693074	238979_1	N	N[9:26693170[	320.75	PASS	SVTYPE=BND;POS=26693074;STRANDS=+-:12;CIPOS=-10,10;CIEND=-10,10;CIPOS95=0,0;CIEND95=0,0;MATEID=238979_2;EVENT=238979;SU=12;PE=0;SR=12;ALG=PROD;AF=5.94e-05;NSAMP=1;MSQ=320.74;AN=16834;AC=1;NS=8438;AC_Hom=0;AC_Het=1;AC_Hemi=0;MAF=5.92557e-05;HWE=1;NFAM=1
9	26693170	238979_2	N	]9:26693074]N	320.75	PASS	SVTYPE=BND;POS=26693074;STRANDS=+-:12;CIPOS=-10,10;CIEND=-10,10;CIPOS95=0,0;CIEND95=0,0;MATEID=238979_1;EVENT=238979;SECONDARY;SU=12;PE=0;SR=12;ALG=PROD;AF=5.94e-05;NSAMP=1;MSQ=320.74;AN=16834;AC=1;NS=8438;AC_Hom=0;AC_Het=1;AC_Hemi=0;MAF=5.92557e-05;HWE=1;NFAM=1
9	26694007	287852	N	<DUP>	268.68	PASS	SVTYPE=DUP;POS=26694007;SVLEN=214652;END=26908659;STRANDS=-+:17;CIPOS=-10,10;CIEND=-6,10;CIPOS95=0,0;CIEND95=0,0;SU=17;PE=11;SR=6;ALG=PROD;AF=0.0001188;NSAMP=1;MSQ=268.13;AN=16834;AC=2;NS=8438;AC_Hom=2;AC_Het=0;AC_Hemi=0;MAF=0.000118511;HWE=5.92593e-05;NFAM=1
9	26703573	238980	N	<DEL>	584.44	PASS	SVTYPE=DEL;POS=26703573;SVLEN=-1182;END=26704755;STRANDS=+-:27;CIPOS=-7,10;CIEND=-10,10;CIPOS95=0,0;CIEND95=0,0;SU=27;PE=17;SR=10;ALG=PROD;AF=5.94e-05;NSAMP=1;MSQ=584.44;AN=16834;AC=1;NS=8438;AC_Hom=0;AC_Het=1;AC_Hemi=0;MAF=5.92557e-05;HWE=1;NFAM=1
9	26711600	238981	N	<DEL>	3054.25	PASS	SVTYPE=DEL;POS=26711600;SVLEN=-8159;END=26719759;STRANDS=+-:132;CIPOS=-23,23;CIEND=-30,29;CIPOS95=0,0;CIEND95=0,0;SU=132;PE=87;SR=45;ALG=PROD;AF=0.000297;NSAMP=5;MSQ=610.85;AN=16834;AC=5;NS=8438;AC_Hom=0;AC_Het=5;AC_Hemi=0;MAF=0.000296279;HWE=1;NFAM=3
9	26731490	316368_1	N	N]9:26836312]	44.71	LOW	SVTYPE=BND;POS=26731490;STRANDS=++:6;IMPRECISE;CIPOS=-10,309;CIEND=-10,408;CIPOS95=-2,95;CIEND95=-1,129;MATEID=316368_2;EVENT=316368;SU=6;PE=6;SR=0;ALG=PROD;AF=5.94e-05;NSAMP=1;MSQ=44.71;AN=16834;AC=1;NS=8438;AC_Hom=0;AC_Het=1;AC_Hemi=0;MAF=5.92557e-05;HWE=1;NFAM=1
9	26731712	316367_1	N	[9:26836069[N	71.7	LOW	SVTYPE=BND;POS=26731712;STRANDS=--:4;IMPRECISE;CIPOS=-248,10;CIEND=-348,10;CIPOS95=-112,2;CIEND95=-183,1;MATEID=316367_2;EVENT=316367;SU=4;PE=4;SR=0;ALG=PROD;AF=5.94e-05;NSAMP=1;MSQ=71.7;AN=16834;AC=1;NS=8438;AC_Hom=0;AC_Het=1;AC_Hemi=0;MAF=5.92557e-05;HWE=1;NFAM=1
9	26734704	238982	N	<DEL>	263.63	PASS	SVTYPE=DEL;POS=26734704;SVLEN=-58411;END=26793115;STRANDS=+-:14;CIPOS=-7,10;CIEND=-10,10;CIPOS95=0,0;CIEND95=0,0;SU=14;PE=10;SR=4;ALG=PROD;AF=5.94e-05;NSAMP=1;MSQ=263.63;AN=16834;AC=1;NS=8438;AC_Hom=0;AC_Het=1;AC_Hemi=0;MAF=5.92557e-05;HWE=1;NFAM=1
9	26784683	238983	N	<DEL>	437.59	PASS	SVTYPE=DEL;POS=26784683;SVLEN=-39766;END=26824449;STRANDS=+-:19;CIPOS=-4,3;CIEND=-4,1;CIPOS95=0,0;CIEND95=0,0;SU=19;PE=11;SR=8;ALG=PROD;AF=5.94e-05;NSAMP=1;MSQ=437.59;AN=16834;AC=1;NS=8438;AC_Hom=0;AC_Het=1;AC_Hemi=0;MAF=5.92557e-05;HWE=1;NFAM=1
9	26802903	75621_1	N	]X:11731435]N	3518.33	LOW	SVTYPE=BND;POS=26802903;STRANDS=-+:4;IMPRECISE;CIPOS=-244,50;CIEND=-48,477;CIPOS95=-80,50;CIEND95=-48,128;MATEID=75621_2;EVENT=75621;SU=4;PE=4;SR=0;ALG=PROD;AF=0.006416;NSAMP=108;MSQ=31.59;AN=16834;AC=108;NS=8438;AC_Hom=0;AC_Het=108;AC_Hemi=0;MAF=0.00639962;HWE=1;NFAM=101
9	26814395	238985	N	<DEL>	647537	PASS	SVTYPE=DEL;POS=26814395;SVLEN=-73;END=26814468;STRANDS=+-:4296;CIPOS=0,0;CIEND=0,0;CIPOS95=0,0;CIEND95=0,0;SU=4296;PE=37;SR=4259;ALG=PROD;AF=0.449;NSAMP=5393;MSQ=119.56;AN=16828;AC=7555;NS=8435;AC_Hom=4338;AC_Het=3237;AC_Hemi=0;MAF=0.449022;HWE=0;NFAM=4751
9	26819374	73669_1	N	]12:84098117]N	798.13	LOW	SVTYPE=BND;POS=26819374;STRANDS=-+:4;IMPRECISE;CIPOS=-454,30;CIEND=-30,307;CIPOS95=-191,30;CIEND95=-30,115;MATEID=73669_2;EVENT=73669;SU=4;PE=4;SR=0;ALG=PROD;AF=0.002436;NSAMP=41;MSQ=17.46;AN=16834;AC=41;NS=8438;AC_Hom=0;AC_Het=41;AC_Hemi=0;MAF=0.00242949;HWE=1;NFAM=41
9	26819375	51715_2	N	]4:176547234]N	1656.85	LOW	SVTYPE=BND;POS=26819375;STRANDS=+-:29;IMPRECISE;CIPOS=-389,38;CIEND=-50,347;CIPOS95=-75,38;CIEND95=-23,23;MATEID=51715_1;EVENT=51715;SECONDARY;SU=29;PE=29;SR=0;ALG=PROD;AF=0.003802;NSAMP=64;MSQ=24.57;AN=16834;AC=64;NS=8438;AC_Hom=0;AC_Het=64;AC_Hemi=0;MAF=0.00379237;HWE=1;NFAM=54
9	26819376	73249_1	N	[11:28215678[N	53.14	LOW	SVTYPE=BND;POS=26819376;STRANDS=--:5;IMPRECISE;CIPOS=-378,30;CIEND=-184,30;CIPOS95=-130,30;CIEND95=-68,30;MATEID=73249_2;EVENT=73249;SU=5;PE=5;SR=0;ALG=PROD;AF=0.0001782;NSAMP=3;MSQ=15.99;AN=16834;AC=3;NS=8438;AC_Hom=0;AC_Het=3;AC_Hemi=0;MAF=0.000177767;HWE=1;NFAM=3
9	26819381	57746_2	N	[5:10513086[N	581.72	LOW	SVTYPE=BND;POS=26819381;STRANDS=--:25;IMPRECISE;CIPOS=-424,8;CIEND=-151,50;CIPOS95=-88,8;CIEND95=-17,17;MATEID=57746_1;EVENT=57746;SECONDARY;SU=25;PE=25;SR=0;ALG=PROD;AF=0.00196;NSAMP=33;MSQ=16.2;AN=16834;AC=33;NS=8438;AC_Hom=0;AC_Het=33;AC_Hemi=0;MAF=0.00195544;HWE=1;NFAM=33
9	26819391	73286_1	N	[11:44096393[N	168.94	LOW	SVTYPE=BND;POS=26819391;STRANDS=--:4;IMPRECISE;CIPOS=-545,50;CIEND=-270,50;CIPOS95=-210,50;CIEND95=-92,50;MATEID=73286_2;EVENT=73286;SU=4;PE=4;SR=0;ALG=PROD;AF=0.0008317;NSAMP=14;MSQ=10.92;AN=16834;AC=14;NS=8438;AC_Hom=0;AC_Het=14;AC_Hemi=0;MAF=0.00082958;HWE=1;NFAM=14
9	26819480	51716_2	N	N[4:176547292[	630.69	LOW	SVTYPE=BND;POS=26819480;STRANDS=-+:9;IMPRECISE;CIPOS=-26,27;CIEND=-30,25;CIPOS95=-1,1;CIEND95=-4,4;MATEID=51716_1;EVENT=51716;SECONDARY;SU=9;PE=3;SR=6;ALG=PROD;AF=0.001663;NSAMP=28;MSQ=21.64;AN=16834;AC=28;NS=8438;AC_Hom=0;AC_Het=28;AC_Hemi=0;MAF=0.00165916;HWE=1;NFAM=28
9	26819488	51717_2	N	N[4:128469541[	365.11	LOW	SVTYPE=BND;POS=26819488;STRANDS=-+:4;IMPRECISE;CIPOS=-30,498;CIEND=-222,30;CIPOS95=-30,163;CIEND95=-86,30;MATEID=51717_1;EVENT=51717;SECONDARY;SU=4;PE=4;SR=0;ALG=PROD;AF=0.001247;NSAMP=21;MSQ=15.55;AN=16834;AC=21;NS=8438;AC_Hom=0;AC_Het=21;AC_Hemi=0;MAF=0.00124437;HWE=1;NFAM=21
9	26819494	35986_2	N	[2:102402140[N	7442.59	LOW	SVTYPE=BND;POS=26819494;STRANDS=--:4;IMPRECISE;CIPOS=-377,10;CIEND=-369,10;CIPOS95=-150,1;CIEND95=-168,1;MATEID=35986_1;EVENT=35986;SECONDARY;SU=4;PE=4;SR=0;ALG=PROD;AF=0.02121;NSAMP=357;MSQ=19.14;AN=16834;AC=357;NS=8438;AC_Hom=0;AC_Het=358;AC_Hemi=0;MAF=0.0212136;HWE=0.0344911;NFAM=354
9	26819498	74974_1	N	N[19:7583482[	113.83	LOW	SVTYPE=BND;POS=26819498;STRANDS=+-:7;IMPRECISE;CIPOS=-10,540;CIEND=-175,10;CIPOS95=-1,154;CIEND95=-78,2;MATEID=74974_2;EVENT=74974;SU=7;PE=7;SR=0;ALG=PROD;AF=5.94e-05;NSAMP=1;MSQ=113.78;AN=16834;AC=1;NS=8438;AC_Hom=0;AC_Het=1;AC_Hemi=0;MAF=5.92557e-05;HWE=1;NFAM=1
9	26819502	73285_1	N	N]11:44096325]	3094.71	LOW	SVTYPE=BND;POS=26819502;STRANDS=++:68;IMPRECISE;CIPOS=-3,11;CIEND=-10,10;CIPOS95=-1,1;CIEND95=0,0;MATEID=73285_2;EVENT=73285;SU=68;PE=57;SR=11;ALG=PROD;AF=0.008792;NSAMP=148;MSQ=19.48;AN=16834;AC=148;NS=8438;AC_Hom=0;AC_Het=148;AC_Hemi=0;MAF=0.00876985;HWE=1;NFAM=148
9	26819504	57747_2	N	N]5:10513028]	416.02	LOW	SVTYPE=BND;POS=26819504;STRANDS=++:16;IMPRECISE;CIPOS=-15,506;CIEND=-32,370;CIPOS95=-15,121;CIEND95=-32,65;MATEID=57747_1;EVENT=57747;SECONDARY;SU=16;PE=16;SR=0;ALG=PROD;AF=0.001069;NSAMP=18;MSQ=20.89;AN=16834;AC=18;NS=8438;AC_Hom=0;AC_Het=18;AC_Hemi=0;MAF=0.0010666;HWE=1;NFAM=18
9	26819504	57748_2	N	N[5:30359053[	68.55	LOW	SVTYPE=BND;POS=26819504;STRANDS=-+:7;IMPRECISE;CIPOS=-27,345;CIEND=-189,30;CIPOS95=-27,137;CIEND95=-85,30;MATEID=57748_1;EVENT=57748;SECONDARY;SU=7;PE=7;SR=0;ALG=PROD;AF=5.94e-05;NSAMP=1;MSQ=59.67;AN=16834;AC=1;NS=8438;AC_Hom=0;AC_Het=1;AC_Hemi=0;MAF=5.92557e-05;HWE=1;NFAM=1
9	26819504	73250_1	N	N]11:28215721]	111.67	LOW	SVTYPE=BND;POS=26819504;STRANDS=++:10;IMPRECISE;CIPOS=-30,553;CIEND=-30,193;CIPOS95=-30,129;CIEND95=-30,31;MATEID=73250_2;EVENT=73250;SU=10;PE=10;SR=0;ALG=PROD;AF=0.0004158;NSAMP=7;MSQ=11.83;AN=16834;AC=7;NS=8438;AC_Hom=0;AC_Het=7;AC_Hemi=0;MAF=0.00041479;HWE=1;NFAM=7
9	26819504	73670_1	N	N[12:84098213[	14.97	LOW	SVTYPE=BND;POS=26819504;STRANDS=+-:4;IMPRECISE;CIPOS=-30,522;CIEND=-223,30;CIPOS95=-30,179;CIEND95=-85,30;MATEID=73670_2;EVENT=73670;SU=4;PE=4;SR=0;ALG=PROD;AF=0.0001188;NSAMP=2;MSQ=7;AN=16834;AC=2;NS=8438;AC_Hom=0;AC_Het=2;AC_Hemi=0;MAF=0.000118511;HWE=1;NFAM=2
9	26819504	75014_1	N	N[19:19976418[	1600.34	LOW	SVTYPE=BND;POS=26819504;STRANDS=+-:25;IMPRECISE;CIPOS=-10,499;CIEND=-142,50;CIPOS95=-10,109;CIEND95=-17,17;MATEID=75014_2;EVENT=75014;SU=25;PE=25;SR=0;ALG=PROD;AF=0.003208;NSAMP=54;MSQ=28.8;AN=16834;AC=54;NS=8438;AC_Hom=0;AC_Het=54;AC_Hemi=0;MAF=0.00319981;HWE=1;NFAM=53
9	26830319	238986	N	<DEL>	206.58	PASS	SVTYPE=DEL;POS=26830319;SVLEN=-4998;END=26835317;STRANDS=+-:7;IMPRECISE;CIPOS=-7,356;CIEND=-215,10;CIPOS95=0,116;CIEND95=-112,1;SU=7;PE=7;SR=0;ALG=PROD;AF=5.94e-05;NSAMP=1;MSQ=206.58;AN=16834;AC=1;NS=8438;AC_Hom=0;AC_Het=1;AC_Hemi=0;MAF=5.92557e-05;HWE=1;NFAM=1
9	26836069	316367_2	N	[9:26731712[N	71.7	LOW	SVTYPE=BND;POS=26836069;STRANDS=--:4;IMPRECISE;CIPOS=-348,10;CIEND=-248,10;CIPOS95=-183,1;CIEND95=-112,2;MATEID=316367_1;EVENT=316367;SECONDARY;SU=4;PE=4;SR=0;ALG=PROD;AF=5.94e-05;NSAMP=1;MSQ=71.7;AN=16834;AC=1;NS=8438;AC_Hom=0;AC_Het=1;AC_Hemi=0;MAF=5.92557e-05;HWE=1;NFAM=1
9	26836312	316368_2	N	N]9:26731490]	44.71	LOW	SVTYPE=BND;POS=26836312;STRANDS=++:6;IMPRECISE;CIPOS=-10,408;CIEND=-10,309;CIPOS95=-1,129;CIEND95=-2,95;MATEID=316368_1;EVENT=316368;SECONDARY;SU=6;PE=6;SR=0;ALG=PROD;AF=5.94e-05;NSAMP=1;MSQ=44.71;AN=16834;AC=1;NS=8438;AC_Hom=0;AC_Het=1;AC_Hemi=0;MAF=5.92557e-05;HWE=1;NFAM=1
9	26869359	238987	N	<DEL>	137.84	PASS	SVTYPE=DEL;POS=26869359;SVLEN=-127;END=26869486;STRANDS=+-:7;CIPOS=-6,4;CIEND=-5,4;CIPOS95=0,0;CIEND95=0,0;SU=7;PE=0;SR=7;ALG=PROD;AF=5.94e-05;NSAMP=1;MSQ=137.83;AN=16834;AC=1;NS=8438;AC_Hom=0;AC_Het=1;AC_Hemi=0;MAF=5.92557e-05;HWE=1;NFAM=1
9	26870536	238988_1	N	N[9:26870603[	597.43	LOW	SVTYPE=BND;POS=26870536;STRANDS=+-:34;CIPOS=-9,8;CIEND=-9,8;CIPOS95=0,0;CIEND95=0,0;MATEID=238988_2;EVENT=238988;SU=34;PE=0;SR=34;ALG=PROD;AF=0.001069;NSAMP=18;MSQ=31.49;AN=16834;AC=18;NS=8438;AC_Hom=0;AC_Het=19;AC_Hemi=0;MAF=0.00112586;HWE=1;NFAM=9
9	26870603	238988_2	N	]9:26870536]N	597.43	LOW	SVTYPE=BND;POS=26870536;STRANDS=+-:34;CIPOS=-9,8;CIEND=-9,8;CIPOS95=0,0;CIEND95=0,0;MATEID=238988_1;EVENT=238988;SECONDARY;SU=34;PE=0;SR=34;ALG=PROD;AF=0.001069;NSAMP=18;MSQ=31.49;AN=16834;AC=18;NS=8438;AC_Hom=0;AC_Het=19;AC_Hemi=0;MAF=0.00112586;HWE=1;NFAM=9
9	26889628	238989_1	N	N[9:26890659[	7198.28	LOW	SVTYPE=BND;POS=26889628;STRANDS=+-:382;IMPRECISE;CIPOS=-12,256;CIEND=-95,12;CIPOS95=-12,16;CIEND95=-4,4;MATEID=238989_2;EVENT=238989;SU=382;PE=382;SR=0;ALG=PROD;AF=0.002851;NSAMP=47;MSQ=153.16;AN=16834;AC=48;NS=8438;AC_Hom=2;AC_Het=46;AC_Hemi=0;MAF=0.00284428;HWE=0.0648321;NFAM=47
9	26890659	238989_2	N	]9:26889628]N	7198.28	LOW	SVTYPE=BND;POS=26889628;STRANDS=+-:382;IMPRECISE;CIPOS=-95,12;CIEND=-12,256;CIPOS95=-4,4;CIEND95=-12,16;MATEID=238989_1;EVENT=238989;SECONDARY;SU=382;PE=382;SR=0;ALG=PROD;AF=0.002851;NSAMP=47;MSQ=153.16;AN=16834;AC=48;NS=8438;AC_Hom=2;AC_Het=46;AC_Hemi=0;MAF=0.00284428;HWE=0.0648321;NFAM=47
9	26896148	238990_1	N	N[9:26902813[	2121.1	LOW	SVTYPE=BND;POS=26896148;STRANDS=+-:119;IMPRECISE;CIPOS=-65,500;CIEND=-292,72;CIPOS95=-65,65;CIEND95=-98,72;MATEID=238990_2;EVENT=238990;SU=119;PE=119;SR=0;ALG=PROD;AF=0.0008317;NSAMP=14;MSQ=151.51;AN=16834;AC=14;NS=8438;AC_Hom=0;AC_Het=14;AC_Hemi=0;MAF=0.00082958;HWE=1;NFAM=14
9	26902813	238990_2	N	]9:26896148]N	2121.1	LOW	SVTYPE=BND;POS=26896148;STRANDS=+-:119;IMPRECISE;CIPOS=-292,72;CIEND=-65,500;CIPOS95=-98,72;CIEND95=-65,65;MATEID=238990_1;EVENT=238990;SECONDARY;SU=119;PE=119;SR=0;ALG=PROD;AF=0.0008317;NSAMP=14;MSQ=151.51;AN=16834;AC=14;NS=8438;AC_Hom=0;AC_Het=14;AC_Hemi=0;MAF=0.00082958;HWE=1;NFAM=14
9	26905281	316369_1	N	[9:26905705[N	38.18	LOW	SVTYPE=BND;POS=26905281;STRANDS=--:16;CIPOS=-4,1;CIEND=-10,10;CIPOS95=0,0;CIEND95=0,0;MATEID=316369_2;EVENT=316369;SU=16;PE=6;SR=10;ALG=PROD;AF=5.94e-05;NSAMP=1;MSQ=38.18;AN=16834;AC=1;NS=8438;AC_Hom=0;AC_Het=1;AC_Hemi=0;MAF=5.92557e-05;HWE=1;NFAM=1
9	26905705	316369_2	N	[9:26905281[N	38.18	LOW	SVTYPE=BND;POS=26905705;STRANDS=--:16;CIPOS=-10,10;CIEND=-4,1;CIPOS95=0,0;CIEND95=0,0;MATEID=316369_1;EVENT=316369;SECONDARY;SU=16;PE=6;SR=10;ALG=PROD;AF=5.94e-05;NSAMP=1;MSQ=38.18;AN=16834;AC=1;NS=8438;AC_Hom=0;AC_Het=1;AC_Hemi=0;MAF=5.92557e-05;HWE=1;NFAM=1
9	26905714	238991_1	N	N[9:26915422[	677.17	PASS	SVTYPE=BND;POS=26905714;STRANDS=+-:30;CIPOS=-2,1;CIEND=-2,0;CIPOS95=0,0;CIEND95=0,0;MATEID=238991_2;EVENT=238991;SU=30;PE=14;SR=16;ALG=PROD;AF=5.94e-05;NSAMP=1;MSQ=677.17;AN=16834;AC=1;NS=8438;AC_Hom=0;AC_Het=1;AC_Hemi=0;MAF=5.92557e-05;HWE=1;NFAM=1
9	26905862	316370_1	N	N]9:26910736]	335.33	PASS	SVTYPE=BND;POS=26905862;STRANDS=++:23;CIPOS=-6,6;CIEND=-8,10;CIPOS95=0,0;CIEND95=0,0;MATEID=316370_2;EVENT=316370;SU=23;PE=10;SR=13;ALG=PROD;AF=5.94e-05;NSAMP=1;MSQ=335.33;AN=16834;AC=1;NS=8438;AC_Hom=0;AC_Het=1;AC_Hemi=0;MAF=5.92557e-05;HWE=1;NFAM=1
9	26910735	287853_1	N	]9:26915786]N	362.04	PASS	SVTYPE=BND;POS=26910735;STRANDS=-+:26;CIPOS=-10,10;CIEND=-7,10;CIPOS95=0,0;CIEND95=0,0;MATEID=287853_2;EVENT=287853;SU=26;PE=17;SR=9;ALG=PROD;AF=0.0001188;NSAMP=1;MSQ=361.7;AN=16834;AC=2;NS=8438;AC_Hom=2;AC_Het=0;AC_Hemi=0;MAF=0.000118511;HWE=5.92593e-05;NFAM=1
9	26910736	316370_2	N	N]9:26905862]	335.33	PASS	SVTYPE=BND;POS=26910736;STRANDS=++:23;CIPOS=-8,10;CIEND=-6,6;CIPOS95=0,0;CIEND95=0,0;MATEID=316370_1;EVENT=316370;SECONDARY;SU=23;PE=10;SR=13;ALG=PROD;AF=5.94e-05;NSAMP=1;MSQ=335.33;AN=16834;AC=1;NS=8438;AC_Hom=0;AC_Het=1;AC_Hemi=0;MAF=5.92557e-05;HWE=1;NFAM=1
9	26915422	238991_2	N	]9:26905714]N	677.17	PASS	SVTYPE=BND;POS=26905714;STRANDS=+-:30;CIPOS=-2,0;CIEND=-2,1;CIPOS95=0,0;CIEND95=0,0;MATEID=238991_1;EVENT=238991;SECONDARY;SU=30;PE=14;SR=16;ALG=PROD;AF=5.94e-05;NSAMP=1;MSQ=677.17;AN=16834;AC=1;NS=8438;AC_Hom=0;AC_Het=1;AC_Hemi=0;MAF=5.92557e-05;HWE=1;NFAM=1
9	26915786	287853_2	N	N[9:26910735[	362.04	PASS	SVTYPE=BND;POS=26910735;STRANDS=-+:26;CIPOS=-7,10;CIEND=-10,10;CIPOS95=0,0;CIEND95=0,0;MATEID=287853_1;EVENT=287853;SECONDARY;SU=26;PE=17;SR=9;ALG=PROD;AF=0.0001188;NSAMP=1;MSQ=361.7;AN=16834;AC=2;NS=8438;AC_Hom=2;AC_Het=0;AC_Hemi=0;MAF=0.000118511;HWE=5.92593e-05;NFAM=1
9	26926873	237856_2	N	]9:8934473]N	173.72	LOW	SVTYPE=BND;POS=8934473;STRANDS=+-:6;IMPRECISE;CIPOS=-10,10;CIEND=-5,10;CIPOS95=-1,1;CIEND95=-1,1;MATEID=237856_1;EVENT=237856;SECONDARY;SU=6;PE=4;SR=2;ALG=PROD;AF=5.94e-05;NSAMP=1;MSQ=173.71;AN=16834;AC=1;NS=8438;AC_Hom=0;AC_Het=1;AC_Hemi=0;MAF=5.92557e-05;HWE=1;NFAM=1
9	26929007	238992_1	N	N[9:26929270[	40.09	LOW	SVTYPE=BND;POS=26929007;STRANDS=+-:4;IMPRECISE;CIPOS=-9,8;CIEND=-10,8;CIPOS95=0,0;CIEND95=-1,0;MATEID=238992_2;EVENT=238992;SU=4;PE=0;SR=4;ALG=PROD;AF=0.0001782;NSAMP=3;MSQ=11.57;AN=16834;AC=3;NS=8438;AC_Hom=0;AC_Het=3;AC_Hemi=0;MAF=0.000177767;HWE=1;NFAM=3
9	26929270	238992_2	N	]9:26929007]N	40.09	LOW	SVTYPE=BND;POS=26929007;STRANDS=+-:4;IMPRECISE;CIPOS=-10,8;CIEND=-9,8;CIPOS95=-1,0;CIEND95=0,0;MATEID=238992_1;EVENT=238992;SECONDARY;SU=4;PE=0;SR=4;ALG=PROD;AF=0.0001782;NSAMP=3;MSQ=11.57;AN=16834;AC=3;NS=8438;AC_Hom=0;AC_Het=3;AC_Hemi=0;MAF=0.000177767;HWE=1;NFAM=3
9	26933245	238993	N	<DEL>	236.85	PASS	SVTYPE=DEL;POS=26933245;SVLEN=-152;END=26933397;STRANDS=+-:4;CIPOS=-9,8;CIEND=-9,8;CIPOS95=0,0;CIEND95=0,0;SU=4;PE=0;SR=4;ALG=PROD;AF=0.0002376;NSAMP=4;MSQ=59.1;AN=16834;AC=4;NS=8438;AC_Hom=0;AC_Het=4;AC_Hemi=0;MAF=0.000237023;HWE=1;NFAM=3
9	26941040	238994	N	<DEL>	362.99	PASS	SVTYPE=DEL;POS=26941040;SVLEN=-217;END=26941257;STRANDS=+-:8;CIPOS=-10,10;CIEND=-10,10;CIPOS95=0,0;CIEND95=0,0;SU=8;PE=0;SR=8;ALG=PROD;AF=5.94e-05;NSAMP=1;MSQ=359.69;AN=16834;AC=1;NS=8438;AC_Hom=0;AC_Het=1;AC_Hemi=0;MAF=5.92557e-05;HWE=1;NFAM=1
9	26948474	316371_1	N	[9:113719615[N	61.73	LOW	SVTYPE=BND;POS=26948474;STRANDS=--:5;CIPOS=-10,10;CIEND=-10,10;CIPOS95=0,0;CIEND95=0,0;MATEID=316371_2;EVENT=316371;SU=5;PE=0;SR=5;ALG=PROD;AF=0.0001188;NSAMP=2;MSQ=30.8;AN=16834;AC=2;NS=8438;AC_Hom=0;AC_Het=2;AC_Hemi=0;MAF=0.000118511;HWE=1;NFAM=2
9	26957356	238995	N	<DEL>	134.92	PASS	SVTYPE=DEL;POS=26957356;SVLEN=-65;END=26957421;STRANDS=+-:5;CIPOS=-10,10;CIEND=-10,10;CIPOS95=0,0;CIEND95=0,0;SU=5;PE=0;SR=5;ALG=PROD;AF=5.94e-05;NSAMP=1;MSQ=134.88;AN=16834;AC=1;NS=8438;AC_Hom=0;AC_Het=1;AC_Hemi=0;MAF=5.92557e-05;HWE=1;NFAM=1
9	26957897	238996_1	N	N[9:26957963[	812.34	PASS	SVTYPE=BND;POS=26957897;STRANDS=+-:21;CIPOS=-23,22;CIEND=-23,22;CIPOS95=0,0;CIEND95=0,0;MATEID=238996_2;EVENT=238996;SU=21;PE=0;SR=21;ALG=PROD;AF=0.0001782;NSAMP=3;MSQ=270.75;AN=16834;AC=3;NS=8438;AC_Hom=0;AC_Het=3;AC_Hemi=0;MAF=0.000177767;HWE=1;NFAM=2
9	26957963	238996_2	N	]9:26957897]N	812.34	PASS	SVTYPE=BND;POS=26957897;STRANDS=+-:21;CIPOS=-23,22;CIEND=-23,22;CIPOS95=0,0;CIEND95=0,0;MATEID=238996_1;EVENT=238996;SECONDARY;SU=21;PE=0;SR=21;ALG=PROD;AF=0.0001782;NSAMP=3;MSQ=270.75;AN=16834;AC=3;NS=8438;AC_Hom=0;AC_Het=3;AC_Hemi=0;MAF=0.000177767;HWE=1;NFAM=2
9	26966629	238997	N	<DEL>	708.59	PASS	SVTYPE=DEL;POS=26966629;SVLEN=-265;END=26966894;STRANDS=+-:18;CIPOS=-30,30;CIEND=-30,30;CIPOS95=0,0;CIEND95=0,0;SU=18;PE=3;SR=15;ALG=PROD;AF=0.0001782;NSAMP=3;MSQ=235.04;AN=16834;AC=3;NS=8438;AC_Hom=0;AC_Het=3;AC_Hemi=0;MAF=0.000177767;HWE=1;NFAM=3
9	26992614	287854	N	<DUP>	232.99	PASS	SVTYPE=DUP;POS=26992614;SVLEN=244;END=26992858;STRANDS=-+:13;CIPOS=-28,30;CIEND=-27,25;CIPOS95=0,0;CIEND95=0,0;SU=13;PE=1;SR=12;ALG=PROD;AF=0.0001188;NSAMP=2;MSQ=114.62;AN=16834;AC=2;NS=8438;AC_Hom=0;AC_Het=2;AC_Hemi=0;MAF=0.000118511;HWE=1;NFAM=1
9	26997444	238998	N	<DEL>	401.39	PASS	SVTYPE=DEL;POS=26997444;SVLEN=-2121;END=26999565;STRANDS=+-:17;IMPRECISE;CIPOS=-4,10;CIEND=-5,10;CIPOS95=-1,3;CIEND95=-2,3;SU=17;PE=16;SR=1;ALG=PROD;AF=5.94e-05;NSAMP=1;MSQ=401.39;AN=16834;AC=1;NS=8438;AC_Hom=0;AC_Het=1;AC_Hemi=0;MAF=5.92557e-05;HWE=1;NFAM=1
9	27027496	73005_1	N	]10:13390213]N	446.42	PASS	SVTYPE=BND;POS=27027496;STRANDS=-+:25;CIPOS=-10,10;CIEND=-2,1;CIPOS95=0,0;CIEND95=0,0;MATEID=73005_2;EVENT=73005;SU=25;PE=10;SR=15;ALG=PROD;AF=5.94e-05;NSAMP=1;MSQ=446.42;AN=16834;AC=1;NS=8438;AC_Hom=0;AC_Het=1;AC_Hemi=0;MAF=5.92557e-05;HWE=1;NFAM=1
9	27027507	73004_1	N	N[10:13359438[	350.67	PASS	SVTYPE=BND;POS=27027507;STRANDS=+-:17;IMPRECISE;CIPOS=-10,410;CIEND=-305,10;CIPOS95=0,64;CIEND95=-50,0;MATEID=73004_2;EVENT=73004;SU=17;PE=17;SR=0;ALG=PROD;AF=5.94e-05;NSAMP=1;MSQ=350.67;AN=16834;AC=1;NS=8438;AC_Hom=0;AC_Het=1;AC_Hemi=0;MAF=5.92557e-05;HWE=1;NFAM=1
9	27030517	238999	N	<DEL>	859.71	PASS	SVTYPE=DEL;POS=27030517;SVLEN=-2220;END=27032737;STRANDS=+-:44;IMPRECISE;CIPOS=-30,65;CIEND=-137,10;CIPOS95=-8,8;CIEND95=-17,10;SU=44;PE=44;SR=0;ALG=PROD;AF=0.0002376;NSAMP=4;MSQ=214.93;AN=16834;AC=4;NS=8438;AC_Hom=0;AC_Het=4;AC_Hemi=0;MAF=0.000237023;HWE=1;NFAM=1
9	27037517	239000	N	<DEL>	920.08	PASS	SVTYPE=DEL;POS=27037517;SVLEN=-2683;END=27040200;STRANDS=+-:40;CIPOS=-6,6;CIEND=-8,10;CIPOS95=0,0;CIEND95=0,0;SU=40;PE=26;SR=14;ALG=PROD;AF=5.94e-05;NSAMP=1;MSQ=920.08;AN=16834;AC=1;NS=8438;AC_Hom=0;AC_Het=1;AC_Hemi=0;MAF=5.92557e-05;HWE=1;NFAM=1
9	27053196	44931_2	N	[3:48533403[N	383068	PASS	SVTYPE=BND;POS=27053196;STRANDS=--:145;IMPRECISE;CIPOS=-194,50;CIEND=-405,28;CIPOS95=-26,26;CIEND95=-94,28;MATEID=44931_1;EVENT=44931;SECONDARY;SU=145;PE=145;SR=0;ALG=PROD;AF=0.07396;NSAMP=1240;MSQ=308.37;AN=16834;AC=1245;NS=8438;AC_Hom=10;AC_Het=1237;AC_Hemi=0;MAF=0.0738919;HWE=1.90166e-15;NFAM=991
9	27067035	239001	N	<DEL>	431.32	PASS	SVTYPE=DEL;POS=27067035;SVLEN=-1655;END=27068690;STRANDS=+-:25;IMPRECISE;CIPOS=-30,141;CIEND=-191,30;CIPOS95=-18,18;CIEND95=-30,30;SU=25;PE=25;SR=0;ALG=PROD;AF=0.0001188;NSAMP=2;MSQ=215.66;AN=16834;AC=2;NS=8438;AC_Hom=0;AC_Het=2;AC_Hemi=0;MAF=0.000118511;HWE=1;NFAM=2
9	27078220	68388_2	N	N[7:34430599[	151.67	LOW	SVTYPE=BND;POS=27078220;STRANDS=-+:4;CIPOS=-9,8;CIEND=-9,8;CIPOS95=0,0;CIEND95=0,0;MATEID=68388_1;EVENT=68388;SECONDARY;SU=4;PE=0;SR=4;ALG=PROD;AF=0.0003564;NSAMP=6;MSQ=21.09;AN=16834;AC=6;NS=8438;AC_Hom=0;AC_Het=6;AC_Hemi=0;MAF=0.000355534;HWE=1;NFAM=6
9	27078230	75760_1	N	N]X:79955941]	93978.8	LOW	SVTYPE=BND;POS=27078230;STRANDS=++:241;CIPOS=-3,3;CIEND=-3,3;CIPOS95=0,0;CIEND95=0,0;MATEID=75760_2;EVENT=75760;SU=241;PE=0;SR=241;ALG=PROD;AF=0.1467;NSAMP=2470;MSQ=37.38;AN=16834;AC=2470;NS=8438;AC_Hom=0;AC_Het=2476;AC_Hemi=0;MAF=0.146717;HWE=0;NFAM=2267
9	27194804	287855	N	<DUP>	468.48	PASS	SVTYPE=DUP;POS=27194804;SVLEN=101212;END=27296016;STRANDS=-+:50;CIPOS=-10,10;CIEND=-8,10;CIPOS95=0,0;CIEND95=0,0;SU=50;PE=35;SR=15;ALG=PROD;AF=0.000297;NSAMP=5;MSQ=93.57;AN=16834;AC=5;NS=8438;AC_Hom=0;AC_Het=5;AC_Hemi=0;MAF=0.000296279;HWE=1;NFAM=4
9	27211127	73150_1	N	]10:110695833]N	109706	LOW	SVTYPE=BND;POS=27211127;STRANDS=-+:1438;CIPOS=0,0;CIEND=0,0;CIPOS95=0,0;CIEND95=0,0;MATEID=73150_2;EVENT=73150;SU=1438;PE=0;SR=1438;ALG=PROD;AF=0.09623;NSAMP=1516;MSQ=72.03;AN=16834;AC=1620;NS=8438;AC_Hom=208;AC_Het=1416;AC_Hemi=0;MAF=0.0962313;HWE=0.0017113;NFAM=1428
9	27211163	73151_1	N	N[10:110696176[	12302	LOW	SVTYPE=BND;POS=27211163;STRANDS=+-:1912;CIPOS=0,0;CIEND=0,0;CIPOS95=0,0;CIEND95=0,0;MATEID=73151_2;EVENT=73151;SU=1912;PE=2;SR=1910;ALG=PROD;AF=0.02026;NSAMP=335;MSQ=35.79;AN=16834;AC=341;NS=8438;AC_Hom=12;AC_Het=330;AC_Hemi=0;MAF=0.0202655;HWE=0.161815;NFAM=327
9	27230958	239002	N	<DEL>	7379.08	PASS	SVTYPE=DEL;POS=27230958;SVLEN=-23912;END=27254870;STRANDS=+-:210;CIPOS=-23,29;CIEND=-30,24;CIPOS95=0,0;CIEND95=0,0;SU=210;PE=179;SR=31;ALG=PROD;AF=0.0009505;NSAMP=15;MSQ=491.94;AN=16834;AC=16;NS=8438;AC_Hom=2;AC_Het=14;AC_Hemi=0;MAF=0.000948092;HWE=0.00709196;NFAM=15
9	27231434	239003	N	<DEL>	697.9	PASS	SVTYPE=DEL;POS=27231434;SVLEN=-25525;END=27256959;STRANDS=+-:39;IMPRECISE;CIPOS=-30,212;CIEND=-115,42;CIPOS95=-15,15;CIEND95=-15,15;SU=39;PE=39;SR=0;ALG=PROD;AF=0.0002376;NSAMP=4;MSQ=174.47;AN=16834;AC=4;NS=8438;AC_Hom=0;AC_Het=4;AC_Hemi=0;MAF=0.000237023;HWE=1;NFAM=4
9	27242950	287856	N	<DUP>	53.12	PASS	SVTYPE=DUP;POS=27242950;SVLEN=12171;END=27255121;STRANDS=-+:7;IMPRECISE;CIPOS=-214,10;CIEND=-10,350;CIPOS95=-107,2;CIEND95=-2,101;SU=7;PE=7;SR=0;ALG=PROD;AF=5.94e-05;NSAMP=1;MSQ=52.68;AN=16834;AC=1;NS=8438;AC_Hom=0;AC_Het=1;AC_Hemi=0;MAF=5.92557e-05;HWE=1;NFAM=1
9	27253802	51718_2	N	[4:29595120[N	165.08	LOW	SVTYPE=BND;POS=27253802;STRANDS=--:8;IMPRECISE;CIPOS=-511,27;CIEND=-187,30;CIPOS95=-142,27;CIEND95=-43,30;MATEID=51718_1;EVENT=51718;SECONDARY;SU=8;PE=8;SR=0;ALG=PROD;AF=0.0004158;NSAMP=7;MSQ=22.57;AN=16834;AC=7;NS=8438;AC_Hom=0;AC_Het=7;AC_Hemi=0;MAF=0.00041479;HWE=1;NFAM=7
9	27253802	73896_1	N	[13:64693032[N	12808.2	LOW	SVTYPE=BND;POS=27253802;STRANDS=--:4;IMPRECISE;CIPOS=-483,6;CIEND=-262,10;CIPOS95=-173,0;CIEND95=-132,1;MATEID=73896_2;EVENT=73896;SU=4;PE=4;SR=0;ALG=PROD;AF=0.02453;NSAMP=413;MSQ=30.25;AN=16834;AC=413;NS=8438;AC_Hom=0;AC_Het=413;AC_Hemi=0;MAF=0.0244726;HWE=0.0103179;NFAM=369
9	27253802	74015_1	N	[14:40293174[N	11869.5	LOW	SVTYPE=BND;POS=27253802;STRANDS=--:8;IMPRECISE;CIPOS=-424,30;CIEND=-189,30;CIPOS95=-122,30;CIEND95=-76,30;MATEID=74015_2;EVENT=74015;SU=8;PE=8;SR=0;ALG=PROD;AF=0.02257;NSAMP=380;MSQ=30.42;AN=16834;AC=380;NS=8438;AC_Hom=0;AC_Het=380;AC_Hemi=0;MAF=0.0225172;HWE=0.0231522;NFAM=342
9	27253802	75677_1	N	[X:42200530[N	48079.9	LOW	SVTYPE=BND;POS=27253802;STRANDS=--:9;IMPRECISE;CIPOS=-510,26;CIEND=-225,30;CIPOS95=-141,26;CIEND95=-63,30;MATEID=75677_2;EVENT=75677;SU=9;PE=9;SR=0;ALG=PROD;AF=0.07128;NSAMP=1199;MSQ=39.39;AN=16834;AC=1200;NS=8438;AC_Hom=2;AC_Het=1200;AC_Hemi=0;MAF=0.0712254;HWE=9.4484e-19;NFAM=1060
9	27322157	74902_1	N	N]18:59187125]	5024.12	LOW	SVTYPE=BND;POS=27322157;STRANDS=++:60;IMPRECISE;CIPOS=-31,568;CIEND=-70,345;CIPOS95=-31,138;CIEND95=-62,62;MATEID=74902_2;EVENT=74902;SU=60;PE=60;SR=0;ALG=PROD;AF=0.0101;NSAMP=170;MSQ=28.95;AN=16834;AC=170;NS=8438;AC_Hom=0;AC_Het=170;AC_Hemi=0;MAF=0.0100735;HWE=1;NFAM=157
9	27342941	57749_2	N	[5:157463896[N	885.71	LOW	SVTYPE=BND;POS=27342941;STRANDS=--:12;IMPRECISE;CIPOS=-315,30;CIEND=-332,30;CIPOS95=-98,30;CIEND95=-97,30;MATEID=57749_1;EVENT=57749;SECONDARY;SU=12;PE=12;SR=0;ALG=PROD;AF=0.00196;NSAMP=33;MSQ=25.73;AN=16834;AC=33;NS=8438;AC_Hom=0;AC_Het=33;AC_Hemi=0;MAF=0.00195544;HWE=1;NFAM=33
9	27350437	287857	N	<DUP>	216.65	PASS	SVTYPE=DUP;POS=27350437;SVLEN=7128;END=27357565;STRANDS=-+:23;CIPOS=-10,9;CIEND=-8,10;CIPOS95=0,0;CIEND95=0,0;SU=23;PE=15;SR=8;ALG=PROD;AF=5.94e-05;NSAMP=1;MSQ=216.01;AN=16834;AC=1;NS=8438;AC_Hom=0;AC_Het=1;AC_Hemi=0;MAF=5.92557e-05;HWE=1;NFAM=1
9	27355844	287858_1	N	]9:27356862]N	2091.44	LOW	SVTYPE=BND;POS=27355844;STRANDS=-+:183;CIPOS=-3,1;CIEND=-3,2;CIPOS95=0,0;CIEND95=0,0;MATEID=287858_2;EVENT=287858;SU=183;PE=74;SR=109;ALG=PROD;AF=0.0007722;NSAMP=10;MSQ=208.87;AN=16834;AC=13;NS=8438;AC_Hom=6;AC_Het=7;AC_Hemi=0;MAF=0.000770325;HWE=5.35336e-09;NFAM=9
9	27355976	239004_1	N	N[9:27356861[	2817.61	PASS	SVTYPE=BND;POS=27355976;STRANDS=+-:156;CIPOS=-3,3;CIEND=-4,2;CIPOS95=0,0;CIEND95=0,0;MATEID=239004_2;EVENT=239004;SU=156;PE=70;SR=86;ALG=PROD;AF=0.0005346;NSAMP=9;MSQ=313.07;AN=16834;AC=9;NS=8438;AC_Hom=0;AC_Het=9;AC_Hemi=0;MAF=0.000533302;HWE=1;NFAM=8
9	27356861	239004_2	N	]9:27355976]N	2817.61	PASS	SVTYPE=BND;POS=27355976;STRANDS=+-:156;CIPOS=-4,2;CIEND=-3,3;CIPOS95=0,0;CIEND95=0,0;MATEID=239004_1;EVENT=239004;SECONDARY;SU=156;PE=70;SR=86;ALG=PROD;AF=0.0005346;NSAMP=9;MSQ=313.07;AN=16834;AC=9;NS=8438;AC_Hom=0;AC_Het=9;AC_Hemi=0;MAF=0.000533302;HWE=1;NFAM=8
9	27356862	287858_2	N	N[9:27355844[	2091.44	LOW	SVTYPE=BND;POS=27355844;STRANDS=-+:183;CIPOS=-3,2;CIEND=-3,1;CIPOS95=0,0;CIEND95=0,0;MATEID=287858_1;EVENT=287858;SECONDARY;SU=183;PE=74;SR=109;ALG=PROD;AF=0.0007722;NSAMP=10;MSQ=208.87;AN=16834;AC=13;NS=8438;AC_Hom=6;AC_Het=7;AC_Hemi=0;MAF=0.000770325;HWE=5.35336e-09;NFAM=9
9	27357120	75787_1	N	]X:94434501]N	9354.64	LOW	SVTYPE=BND;POS=27357120;STRANDS=-+:4;CIPOS=-9,8;CIEND=-9,8;CIPOS95=0,0;CIEND95=0,0;MATEID=75787_2;EVENT=75787;SU=4;PE=0;SR=4;ALG=PROD;AF=0.02346;NSAMP=395;MSQ=22.34;AN=16834;AC=395;NS=8438;AC_Hom=0;AC_Het=398;AC_Hemi=0;MAF=0.0235838;HWE=0.0155175;NFAM=384
9	27357143	63147_2	N	N[6:54921145[	6668.01	LOW	SVTYPE=BND;POS=27357143;STRANDS=-+:4;CIPOS=-9,8;CIEND=-9,8;CIPOS95=0,0;CIEND95=0,0;MATEID=63147_1;EVENT=63147;SECONDARY;SU=4;PE=0;SR=4;ALG=PROD;AF=0.0196;NSAMP=329;MSQ=19.08;AN=16834;AC=330;NS=8438;AC_Hom=2;AC_Het=329;AC_Hemi=0;MAF=0.0196137;HWE=0.384049;NFAM=308
9	27360598	239005_1	N	N[9:27360676[	281.77	PASS	SVTYPE=BND;POS=27360598;STRANDS=+-:13;CIPOS=-10,10;CIEND=-10,10;CIPOS95=0,0;CIEND95=0,0;MATEID=239005_2;EVENT=239005;SU=13;PE=0;SR=13;ALG=PROD;AF=5.94e-05;NSAMP=1;MSQ=281.73;AN=16834;AC=1;NS=8438;AC_Hom=0;AC_Het=1;AC_Hemi=0;MAF=5.92557e-05;HWE=1;NFAM=1
9	27360676	239005_2	N	]9:27360598]N	281.77	PASS	SVTYPE=BND;POS=27360598;STRANDS=+-:13;CIPOS=-10,10;CIEND=-10,10;CIPOS95=0,0;CIEND95=0,0;MATEID=239005_1;EVENT=239005;SECONDARY;SU=13;PE=0;SR=13;ALG=PROD;AF=5.94e-05;NSAMP=1;MSQ=281.73;AN=16834;AC=1;NS=8438;AC_Hom=0;AC_Het=1;AC_Hemi=0;MAF=5.92557e-05;HWE=1;NFAM=1
9	27394133	239006	N	<DEL>	317.74	PASS	SVTYPE=DEL;POS=27394133;SVLEN=-350;END=27394483;STRANDS=+-:11;CIPOS=-7,6;CIEND=-10,10;CIPOS95=0,0;CIEND95=0,0;SU=11;PE=6;SR=5;ALG=PROD;AF=5.94e-05;NSAMP=1;MSQ=317.74;AN=16834;AC=1;NS=8438;AC_Hom=0;AC_Het=1;AC_Hemi=0;MAF=5.92557e-05;HWE=1;NFAM=1
9	27404314	10214_2	N	[1:170902643[N	4147.63	LOW	SVTYPE=BND;POS=27404314;STRANDS=--:8;CIPOS=-29,28;CIEND=-29,28;CIPOS95=0,0;CIEND95=0,0;MATEID=10214_1;EVENT=10214;SECONDARY;SU=8;PE=0;SR=8;ALG=PROD;AF=0.01325;NSAMP=223;MSQ=17.21;AN=16834;AC=223;NS=8438;AC_Hom=0;AC_Het=224;AC_Hemi=0;MAF=0.0132733;HWE=0.407553;NFAM=217
9	27404314	68389_2	N	[7:49788360[N	389.46	LOW	SVTYPE=BND;POS=27404314;STRANDS=--:8;CIPOS=-29,28;CIEND=-29,28;CIPOS95=0,0;CIEND95=0,0;MATEID=68389_1;EVENT=68389;SECONDARY;SU=8;PE=0;SR=8;ALG=PROD;AF=0.001426;NSAMP=24;MSQ=13.99;AN=16834;AC=24;NS=8438;AC_Hom=0;AC_Het=24;AC_Hemi=0;MAF=0.00142214;HWE=1;NFAM=24
9	27406029	239007	N	<DEL>	515.56	PASS	SVTYPE=DEL;POS=27406029;SVLEN=-399;END=27406428;STRANDS=+-:14;CIPOS=-9,10;CIEND=-10,10;CIPOS95=0,0;CIEND95=0,0;SU=14;PE=6;SR=8;ALG=PROD;AF=5.94e-05;NSAMP=1;MSQ=515.55;AN=16834;AC=1;NS=8438;AC_Hom=0;AC_Het=1;AC_Hemi=0;MAF=5.92557e-05;HWE=1;NFAM=1
9	27420862	239008_1	N	N[9:27420921[	375199	LOW	SVTYPE=BND;POS=27420862;STRANDS=+-:11299;CIPOS=0,0;CIEND=0,0;CIPOS95=0,0;CIEND95=0,0;MATEID=239008_2;EVENT=239008;SU=11299;PE=17;SR=11282;ALG=PROD;AF=0.1233;NSAMP=1819;MSQ=205.06;AN=16834;AC=2075;NS=8438;AC_Hom=514;AC_Het=1571;AC_Hemi=0;MAF=0.123548;HWE=4.14619e-32;NFAM=1573
9	27420921	239008_2	N	]9:27420862]N	375199	LOW	SVTYPE=BND;POS=27420862;STRANDS=+-:11299;CIPOS=0,0;CIEND=0,0;CIPOS95=0,0;CIEND95=0,0;MATEID=239008_1;EVENT=239008;SECONDARY;SU=11299;PE=17;SR=11282;ALG=PROD;AF=0.1233;NSAMP=1819;MSQ=205.06;AN=16834;AC=2075;NS=8438;AC_Hom=514;AC_Het=1571;AC_Hemi=0;MAF=0.123548;HWE=4.14619e-32;NFAM=1573
9	27444309	73557_1	N	[12:31110626[N	1703.49	LOW	SVTYPE=BND;POS=27444309;STRANDS=--:34;IMPRECISE;CIPOS=-299,50;CIEND=-424,64;CIPOS95=-108,50;CIEND95=-119,64;MATEID=73557_2;EVENT=73557;SU=34;PE=34;SR=0;ALG=SUM;AF=0.004099;NSAMP=69;MSQ=23.5;AN=16834;AC=69;NS=8438;AC_Hom=0;AC_Het=69;AC_Hemi=0;MAF=0.00408865;HWE=1;NFAM=69
9	27458559	239009_1	N	N[9:27458681[	126.3	LOW	SVTYPE=BND;POS=27458559;STRANDS=+-:10;CIPOS=-30,30;CIEND=-30,30;CIPOS95=0,0;CIEND95=0,0;MATEID=239009_2;EVENT=239009;SU=10;PE=0;SR=10;ALG=PROD;AF=0.0003564;NSAMP=6;MSQ=18.84;AN=16834;AC=6;NS=8438;AC_Hom=0;AC_Het=6;AC_Hemi=0;MAF=0.000355534;HWE=1;NFAM=6
9	27458681	239009_2	N	]9:27458559]N	126.3	LOW	SVTYPE=BND;POS=27458559;STRANDS=+-:10;CIPOS=-30,30;CIEND=-30,30;CIPOS95=0,0;CIEND95=0,0;MATEID=239009_1;EVENT=239009;SECONDARY;SU=10;PE=0;SR=10;ALG=PROD;AF=0.0003564;NSAMP=6;MSQ=18.84;AN=16834;AC=6;NS=8438;AC_Hom=0;AC_Het=6;AC_Hemi=0;MAF=0.000355534;HWE=1;NFAM=6
9	27464992	239010	N	<DEL>	332.45	PASS	SVTYPE=DEL;POS=27464992;SVLEN=-1851;END=27466843;STRANDS=+-:17;IMPRECISE;CIPOS=-30,296;CIEND=-165,30;CIPOS95=-30,36;CIEND95=-51,30;SU=17;PE=17;SR=0;ALG=PROD;AF=0.0001188;NSAMP=2;MSQ=166.22;AN=16834;AC=2;NS=8438;AC_Hom=0;AC_Het=2;AC_Hemi=0;MAF=0.000118511;HWE=1;NFAM=2
9	27474986	239011	N	<DEL>	1530.9	PASS	SVTYPE=DEL;POS=27474986;SVLEN=-279;END=27475265;STRANDS=+-:26;CIPOS=-30,30;CIEND=-27,26;CIPOS95=0,0;CIEND95=0,0;SU=26;PE=4;SR=22;ALG=PROD;AF=0.000297;NSAMP=5;MSQ=304.98;AN=16834;AC=5;NS=8438;AC_Hom=0;AC_Het=5;AC_Hemi=0;MAF=0.000296279;HWE=1;NFAM=5
9	27480155	316372_1	N	[9:30067555[N	6713.9	LOW	SVTYPE=BND;POS=27480155;STRANDS=--:7;IMPRECISE;CIPOS=-347,10;CIEND=-182,10;CIPOS95=-141,1;CIEND95=-82,2;MATEID=316372_2;EVENT=316372;SU=7;PE=7;SR=0;ALG=PROD;AF=0.01485;NSAMP=250;MSQ=25.97;AN=16834;AC=250;NS=8438;AC_Hom=0;AC_Het=250;AC_Hemi=0;MAF=0.0148139;HWE=0.266882;NFAM=230
9	27480406	316373_1	N	N]9:30067431]	4.64	LOW	SVTYPE=BND;POS=27480406;STRANDS=++:4;IMPRECISE;CIPOS=-10,478;CIEND=-10,453;CIPOS95=-1,155;CIEND95=-1,155;MATEID=316373_2;EVENT=316373;SU=4;PE=4;SR=0;ALG=PROD;AF=5.94e-05;NSAMP=1;MSQ=4.64;AN=16834;AC=1;NS=8438;AC_Hom=0;AC_Het=1;AC_Hemi=0;MAF=5.92557e-05;HWE=1;NFAM=1
9	27493551	239012	N	<DEL>	122.73	PASS	SVTYPE=DEL;POS=27493551;SVLEN=-23966;END=27517517;STRANDS=+-:6;IMPRECISE;CIPOS=-10,263;CIEND=-235,10;CIPOS95=-2,81;CIEND95=-59,1;SU=6;PE=6;SR=0;ALG=PROD;AF=5.94e-05;NSAMP=1;MSQ=122.73;AN=16834;AC=1;NS=8438;AC_Hom=0;AC_Het=1;AC_Hemi=0;MAF=5.92557e-05;HWE=1;NFAM=1
9	27499804	239013	N	<DEL>	977.07	PASS	SVTYPE=DEL;POS=27499804;SVLEN=-9679;END=27509483;STRANDS=+-:25;CIPOS=-27,28;CIEND=-29,28;CIPOS95=0,0;CIEND95=0,0;SU=25;PE=21;SR=4;ALG=PROD;AF=0.0001188;NSAMP=2;MSQ=488.53;AN=16834;AC=2;NS=8438;AC_Hom=0;AC_Het=2;AC_Hemi=0;MAF=0.000118511;HWE=1;NFAM=2
9	27524166	10215_2	N	N]1:92877919]	8302.47	LOW	SVTYPE=BND;POS=27524166;STRANDS=++:5;CIPOS=-8,8;CIEND=-8,8;CIPOS95=0,0;CIEND95=0,0;MATEID=10215_1;EVENT=10215;SECONDARY;SU=5;PE=1;SR=4;ALG=PROD;AF=0.01931;NSAMP=325;MSQ=24.63;AN=16834;AC=325;NS=8438;AC_Hom=0;AC_Het=326;AC_Hemi=0;MAF=0.0193174;HWE=0.0785807;NFAM=290
9	27527445	239014	N	<DEL>	350.1	PASS	SVTYPE=DEL;POS=27527445;SVLEN=-283;END=27527728;STRANDS=+-:12;CIPOS=-3,2;CIEND=-3,2;CIPOS95=0,0;CIEND95=0,0;SU=12;PE=1;SR=11;ALG=PROD;AF=0.0001188;NSAMP=2;MSQ=174.23;AN=16834;AC=2;NS=8438;AC_Hom=0;AC_Het=2;AC_Hemi=0;MAF=0.000118511;HWE=1;NFAM=2
9	27536637	239015	N	<DEL>	122.86	PASS	SVTYPE=DEL;POS=27536637;SVLEN=-622;END=27537259;STRANDS=+-:7;IMPRECISE;CIPOS=-10,379;CIEND=-188,10;CIPOS95=-2,73;CIEND95=-86,2;SU=7;PE=7;SR=0;ALG=PROD;AF=5.94e-05;NSAMP=1;MSQ=122.86;AN=16834;AC=1;NS=8438;AC_Hom=0;AC_Het=1;AC_Hemi=0;MAF=5.92557e-05;HWE=1;NFAM=1
9	27571483	239016_1	N	N[9:27571635[	37.67	LOW	SVTYPE=BND;POS=27571483;STRANDS=+-:4;CIPOS=-9,8;CIEND=-9,8;CIPOS95=0,0;CIEND95=0,0;MATEID=239016_2;EVENT=239016;SU=4;PE=0;SR=4;ALG=PROD;AF=0.0001188;NSAMP=2;MSQ=18.78;AN=16834;AC=2;NS=8438;AC_Hom=0;AC_Het=2;AC_Hemi=0;MAF=0.000118511;HWE=1;NFAM=2
9	27571635	239016_2	N	]9:27571483]N	37.67	LOW	SVTYPE=BND;POS=27571483;STRANDS=+-:4;CIPOS=-9,8;CIEND=-9,8;CIPOS95=0,0;CIEND95=0,0;MATEID=239016_1;EVENT=239016;SECONDARY;SU=4;PE=0;SR=4;ALG=PROD;AF=0.0001188;NSAMP=2;MSQ=18.78;AN=16834;AC=2;NS=8438;AC_Hom=0;AC_Het=2;AC_Hemi=0;MAF=0.000118511;HWE=1;NFAM=2
9	27573224	239017_1	N	N[9:27573450[	40.3	LOW	SVTYPE=BND;POS=27573224;STRANDS=+-:4;IMPRECISE;CIPOS=-7,9;CIEND=-9,8;CIPOS95=0,3;CIEND95=0,0;MATEID=239017_2;EVENT=239017;SU=4;PE=0;SR=4;ALG=PROD;AF=0.0001782;NSAMP=3;MSQ=12.55;AN=16834;AC=3;NS=8438;AC_Hom=0;AC_Het=3;AC_Hemi=0;MAF=0.000177767;HWE=1;NFAM=3
9	27573450	239017_2	N	]9:27573224]N	40.3	LOW	SVTYPE=BND;POS=27573224;STRANDS=+-:4;IMPRECISE;CIPOS=-9,8;CIEND=-7,9;CIPOS95=0,0;CIEND95=0,3;MATEID=239017_1;EVENT=239017;SECONDARY;SU=4;PE=0;SR=4;ALG=PROD;AF=0.0001782;NSAMP=3;MSQ=12.55;AN=16834;AC=3;NS=8438;AC_Hom=0;AC_Het=3;AC_Hemi=0;MAF=0.000177767;HWE=1;NFAM=3
9	27573522	75917_1	N	]X:153618907]N	31431.4	LOW	SVTYPE=BND;POS=27573522;STRANDS=-+:4;CIPOS=-9,8;CIEND=-9,8;CIPOS95=0,0;CIEND95=0,0;MATEID=75917_2;EVENT=75917;SU=4;PE=0;SR=4;ALG=PROD;AF=0.06208;NSAMP=1041;MSQ=29.3;AN=16818;AC=1044;NS=8430;AC_Hom=6;AC_Het=1045;AC_Hemi=0;MAF=0.0623369;HWE=1.0241e-11;NFAM=987
9	27600427	239018	N	<DEL>	1066.8	PASS	SVTYPE=DEL;POS=27600427;SVLEN=-1016;END=27601443;STRANDS=+-:48;CIPOS=-22,21;CIEND=-30,28;CIPOS95=0,0;CIEND95=0,0;SU=48;PE=29;SR=19;ALG=PROD;AF=0.0001188;NSAMP=2;MSQ=533.4;AN=16834;AC=2;NS=8438;AC_Hom=0;AC_Het=2;AC_Hemi=0;MAF=0.000118511;HWE=1;NFAM=2
9	27619443	239019	N	<DEL>	33445.5	PASS	SVTYPE=DEL;POS=27619443;SVLEN=-5343;END=27624786;STRANDS=+-:1533;CIPOS=-1,1;CIEND=-1,0;CIPOS95=0,0;CIEND95=0,0;SU=1533;PE=834;SR=699;ALG=PROD;AF=0.005762;NSAMP=97;MSQ=344.8;AN=16834;AC=97;NS=8438;AC_Hom=0;AC_Het=97;AC_Hemi=0;MAF=0.00574781;HWE=1;NFAM=97
9	27626997	239020	N	<DEL>	395.64	PASS	SVTYPE=DEL;POS=27626997;SVLEN=-86269;END=27713266;STRANDS=+-:19;CIPOS=-4,3;CIEND=-10,10;CIPOS95=0,0;CIEND95=0,0;SU=19;PE=10;SR=9;ALG=PROD;AF=5.94e-05;NSAMP=1;MSQ=395.64;AN=16834;AC=1;NS=8438;AC_Hom=0;AC_Het=1;AC_Hemi=0;MAF=5.92557e-05;HWE=1;NFAM=1
9	27640574	239021	N	<DEL>	1132.3	PASS	SVTYPE=DEL;POS=27640574;SVLEN=-1008;END=27641582;STRANDS=+-:26;IMPRECISE;CIPOS=-27,297;CIEND=-226,10;CIPOS95=-27,38;CIEND95=-38,10;SU=26;PE=26;SR=0;ALG=PROD;AF=0.000297;NSAMP=5;MSQ=226.46;AN=16834;AC=5;NS=8438;AC_Hom=0;AC_Het=5;AC_Hemi=0;MAF=0.000296279;HWE=1;NFAM=1
9	27670561	239022_1	N	N[9:27670625[	936439	PASS	SVTYPE=BND;POS=27670561;STRANDS=+-:30689;CIPOS=0,0;CIEND=0,0;CIPOS95=0,0;CIEND95=0,0;MATEID=239022_2;EVENT=239022;SU=30689;PE=49;SR=30640;ALG=PROD;AF=0.2376;NSAMP=3337;MSQ=279.73;AN=16834;AC=3999;NS=8438;AC_Hom=1328;AC_Het=2683;AC_Hemi=0;MAF=0.237675;HWE=5.67649e-28;NFAM=2875
9	27670625	239022_2	N	]9:27670561]N	936439	PASS	SVTYPE=BND;POS=27670561;STRANDS=+-:30689;CIPOS=0,0;CIEND=0,0;CIPOS95=0,0;CIEND95=0,0;MATEID=239022_1;EVENT=239022;SECONDARY;SU=30689;PE=49;SR=30640;ALG=PROD;AF=0.2376;NSAMP=3337;MSQ=279.73;AN=16834;AC=3999;NS=8438;AC_Hom=1328;AC_Het=2683;AC_Hemi=0;MAF=0.237675;HWE=5.67649e-28;NFAM=2875
9	27671097	239023	N	<DEL>	1118.03	PASS	SVTYPE=DEL;POS=27671097;SVLEN=-8246;END=27679343;STRANDS=+-:43;CIPOS=-8,10;CIEND=-2,0;CIPOS95=0,0;CIEND95=0,0;SU=43;PE=29;SR=14;ALG=PROD;AF=5.94e-05;NSAMP=1;MSQ=1118.03;AN=16834;AC=1;NS=8438;AC_Hom=0;AC_Het=1;AC_Hemi=0;MAF=5.92557e-05;HWE=1;NFAM=1
9	27686543	239025	N	<DEL>	506.47	PASS	SVTYPE=DEL;POS=27686543;SVLEN=-642;END=27687185;STRANDS=+-:24;CIPOS=-25,26;CIEND=-30,30;CIPOS95=0,0;CIEND95=0,0;SU=24;PE=15;SR=9;ALG=PROD;AF=0.0001188;NSAMP=2;MSQ=253.24;AN=16834;AC=2;NS=8438;AC_Hom=0;AC_Het=2;AC_Hemi=0;MAF=0.000118511;HWE=1;NFAM=2
9	27693671	316324_2	N	N]9:20655730]	257.68	LOW	SVTYPE=BND;POS=27693671;STRANDS=++:12;IMPRECISE;CIPOS=-30,311;CIEND=-30,354;CIPOS95=-30,38;CIEND95=-30,60;MATEID=316324_1;EVENT=316324;SECONDARY;SU=12;PE=12;SR=0;ALG=PROD;AF=0.0001188;NSAMP=2;MSQ=128.84;AN=16834;AC=2;NS=8438;AC_Hom=0;AC_Het=2;AC_Hemi=0;MAF=0.000118511;HWE=1;NFAM=2
9	27702915	57750_2	N	N]5:68941558]	12841.2	LOW	SVTYPE=BND;POS=27702915;STRANDS=++:13;CIPOS=-29,28;CIEND=-29,26;CIPOS95=0,0;CIEND95=0,0;MATEID=57750_1;EVENT=57750;SECONDARY;SU=13;PE=0;SR=13;ALG=PROD;AF=0.02335;NSAMP=393;MSQ=31.72;AN=16834;AC=393;NS=8438;AC_Hom=0;AC_Het=397;AC_Hemi=0;MAF=0.0235245;HWE=0.0154613;NFAM=381
9	27710051	239026	N	<DEL:ME:SINE|Alu|AluYb8>	543467	PASS	SVTYPE=MEI;POS=27710051;SVLEN=-310;END=27710361;STRANDS=+-:13379;CIPOS=0,0;CIEND=0,0;CIPOS95=0,0;CIEND95=0,0;SU=13379;PE=3692;SR=9687;ALG=PROD;AF=0.06618;NSAMP=1066;MSQ=509.25;AN=16834;AC=1114;NS=8438;AC_Hom=96;AC_Het=1019;AC_Hemi=0;MAF=0.0660702;HWE=0.0520632;NFAM=984
9	27712120	239027	N	<DEL>	86.66	PASS	SVTYPE=DEL;POS=27712120;SVLEN=-684;END=27712804;STRANDS=+-:10;IMPRECISE;CIPOS=0,1;CIEND=-9,6;CIPOS95=0,1;CIEND95=0,0;SU=10;PE=6;SR=4;ALG=PROD;AF=5.94e-05;NSAMP=1;MSQ=86.66;AN=16834;AC=1;NS=8438;AC_Hom=0;AC_Het=1;AC_Hemi=0;MAF=5.92557e-05;HWE=1;NFAM=1
9	27740090	239028_1	N	N[9:27740200[	122.16	LOW	SVTYPE=BND;POS=27740090;STRANDS=+-:29;CIPOS=-6,6;CIEND=-6,6;CIPOS95=0,0;CIEND95=0,0;MATEID=239028_2;EVENT=239028;SU=29;PE=0;SR=29;ALG=PROD;AF=0.000297;NSAMP=5;MSQ=23.16;AN=16834;AC=5;NS=8438;AC_Hom=0;AC_Het=5;AC_Hemi=0;MAF=0.000296279;HWE=1;NFAM=3
9	27740200	239028_2	N	]9:27740090]N	122.16	LOW	SVTYPE=BND;POS=27740090;STRANDS=+-:29;CIPOS=-6,6;CIEND=-6,6;CIPOS95=0,0;CIEND95=0,0;MATEID=239028_1;EVENT=239028;SECONDARY;SU=29;PE=0;SR=29;ALG=PROD;AF=0.000297;NSAMP=5;MSQ=23.16;AN=16834;AC=5;NS=8438;AC_Hom=0;AC_Het=5;AC_Hemi=0;MAF=0.000296279;HWE=1;NFAM=3
9	27740514	239029_1	N	N[9:27744122[	8880.13	PASS	SVTYPE=BND;POS=27740514;STRANDS=+-:392;CIPOS=-2,2;CIEND=-2,0;CIPOS95=0,0;CIEND95=0,0;MATEID=239029_2;EVENT=239029;SU=392;PE=220;SR=172;ALG=PROD;AF=0.001069;NSAMP=18;MSQ=493.34;AN=16834;AC=18;NS=8438;AC_Hom=0;AC_Het=18;AC_Hemi=0;MAF=0.0010666;HWE=1;NFAM=17
9	27744122	239029_2	N	]9:27740514]N	8880.13	PASS	SVTYPE=BND;POS=27740514;STRANDS=+-:392;CIPOS=-2,0;CIEND=-2,2;CIPOS95=0,0;CIEND95=0,0;MATEID=239029_1;EVENT=239029;SECONDARY;SU=392;PE=220;SR=172;ALG=PROD;AF=0.001069;NSAMP=18;MSQ=493.34;AN=16834;AC=18;NS=8438;AC_Hom=0;AC_Het=18;AC_Hemi=0;MAF=0.0010666;HWE=1;NFAM=17
9	27755297	10216_2	N	]1:168214724]N	1416.87	LOW	SVTYPE=BND;POS=27755297;STRANDS=+-:88;IMPRECISE;CIPOS=-204,7;CIEND=-9,268;CIPOS95=-15,7;CIEND95=-9,21;MATEID=10216_1;EVENT=10216;SECONDARY;SU=88;PE=88;SR=0;ALG=PROD;AF=0.0006534;NSAMP=11;MSQ=128.8;AN=16834;AC=11;NS=8438;AC_Hom=0;AC_Het=11;AC_Hemi=0;MAF=0.000651813;HWE=1;NFAM=11
9	27755311	10218_2	N	N[1:168200750[	397.21	LOW	SVTYPE=BND;POS=27755311;STRANDS=-+:35;IMPRECISE;CIPOS=-30,356;CIEND=-209,30;CIPOS95=-30,66;CIEND95=-18,18;MATEID=10218_1;EVENT=10218;SECONDARY;SU=35;PE=35;SR=0;ALG=PROD;AF=0.0003564;NSAMP=6;MSQ=66.19;AN=16834;AC=6;NS=8438;AC_Hom=0;AC_Het=6;AC_Hemi=0;MAF=0.000355534;HWE=1;NFAM=6
9	27755312	10217_2	N	N[1:168195246[	1274.28	LOW	SVTYPE=BND;POS=27755312;STRANDS=-+:97;CIPOS=-7,10;CIEND=-10,4;CIPOS95=0,0;CIEND95=0,0;MATEID=10217_1;EVENT=10217;SECONDARY;SU=97;PE=69;SR=28;ALG=PROD;AF=0.0006534;NSAMP=11;MSQ=115.84;AN=16834;AC=11;NS=8438;AC_Hom=0;AC_Het=11;AC_Hemi=0;MAF=0.000651813;HWE=1;NFAM=11
9	27780905	239030	N	<DEL>	158.82	PASS	SVTYPE=DEL;POS=27780905;SVLEN=-84;END=27780989;STRANDS=+-:6;CIPOS=-6,5;CIEND=-6,5;CIPOS95=0,0;CIEND95=0,0;SU=6;PE=0;SR=6;ALG=PROD;AF=5.94e-05;NSAMP=1;MSQ=158.8;AN=16834;AC=1;NS=8438;AC_Hom=0;AC_Het=1;AC_Hemi=0;MAF=5.92557e-05;HWE=1;NFAM=1
9	27782383	68390_2	N	[7:9630132[N	395.45	LOW	SVTYPE=BND;POS=27782383;STRANDS=--:43;CIPOS=-29,28;CIEND=-29,28;CIPOS95=0,0;CIEND95=0,0;MATEID=68390_1;EVENT=68390;SECONDARY;SU=43;PE=0;SR=43;ALG=PROD;AF=0.001247;NSAMP=21;MSQ=17.49;AN=16834;AC=21;NS=8438;AC_Hom=0;AC_Het=21;AC_Hemi=0;MAF=0.00124437;HWE=1;NFAM=21
9	27788196	239031	N	<DEL>	1.25991e+06	PASS	SVTYPE=DEL;POS=27788196;SVLEN=-111;END=27788307;STRANDS=+-:37795;CIPOS=0,0;CIEND=0,0;CIPOS95=0,0;CIEND95=0,0;SU=37795;PE=156;SR=37639;ALG=PROD;AF=0.2779;NSAMP=3882;MSQ=322.99;AN=16834;AC=4678;NS=8438;AC_Hom=1606;AC_Het=3094;AC_Hemi=0;MAF=0.278502;HWE=1.84611e-15;NFAM=3228
9	27788215	239032	N	<DEL>	323.75	PASS	SVTYPE=DEL;POS=27788215;SVLEN=-1951;END=27790166;STRANDS=+-:16;IMPRECISE;CIPOS=-30,290;CIEND=-197,30;CIPOS95=-30,44;CIEND95=-50,30;SU=16;PE=16;SR=0;ALG=PROD;AF=0.0001188;NSAMP=2;MSQ=161.88;AN=16834;AC=2;NS=8438;AC_Hom=0;AC_Het=2;AC_Hemi=0;MAF=0.000118511;HWE=1;NFAM=1
9	27799634	239033	N	<DEL>	2981.47	PASS	SVTYPE=DEL;POS=27799634;SVLEN=-8478;END=27808112;STRANDS=+-:134;CIPOS=-27,30;CIEND=-30,30;CIPOS95=0,0;CIEND95=0,0;SU=134;PE=66;SR=68;ALG=PROD;AF=0.0004752;NSAMP=8;MSQ=372.68;AN=16834;AC=8;NS=8438;AC_Hom=0;AC_Het=8;AC_Hemi=0;MAF=0.000474046;HWE=1;NFAM=8
9	27814126	72262_2	N	N[8:126641120[	305691	LOW	SVTYPE=BND;POS=27814126;STRANDS=-+:41341;CIPOS=0,0;CIEND=0,0;CIPOS95=0,0;CIEND95=0,0;MATEID=72262_1;EVENT=72262;SECONDARY;SU=41341;PE=1;SR=41340;ALG=PROD;AF=0.272;NSAMP=4579;MSQ=66.43;AN=16834;AC=4579;NS=8438;AC_Hom=0;AC_Het=4591;AC_Hemi=0;MAF=0.272043;HWE=0;NFAM=4080
9	27828245	239034	N	<DEL>	1951.45	PASS	SVTYPE=DEL;POS=27828245;SVLEN=-2564;END=27830809;STRANDS=+-:76;CIPOS=-24,24;CIEND=-30,30;CIPOS95=0,0;CIEND95=0,0;SU=76;PE=58;SR=18;ALG=PROD;AF=0.0001782;NSAMP=3;MSQ=650.48;AN=16834;AC=3;NS=8438;AC_Hom=0;AC_Het=3;AC_Hemi=0;MAF=0.000177767;HWE=1;NFAM=3
9	27842781	287859	N	<DUP>	561.28	PASS	SVTYPE=DUP;POS=27842781;SVLEN=53626;END=27896407;STRANDS=-+:45;CIPOS=-10,10;CIEND=-6,10;CIPOS95=0,0;CIEND95=0,0;SU=45;PE=34;SR=11;ALG=PROD;AF=0.0001188;NSAMP=1;MSQ=560.77;AN=16834;AC=2;NS=8438;AC_Hom=2;AC_Het=0;AC_Hemi=0;MAF=0.000118511;HWE=5.92593e-05;NFAM=1
9	27884901	287860	N	<DUP>	1097.48	PASS	SVTYPE=DUP;POS=27884901;SVLEN=46891;END=27931792;STRANDS=-+:108;CIPOS=-5,3;CIEND=-3,4;CIPOS95=0,0;CIEND95=0,0;SU=108;PE=56;SR=52;ALG=PROD;AF=0.000297;NSAMP=4;MSQ=274.23;AN=16834;AC=5;NS=8438;AC_Hom=2;AC_Het=3;AC_Hemi=0;MAF=0.000296279;HWE=0.00059254;NFAM=4
9	27922148	73641_1	N	N[12:71731067[	2290.33	LOW	SVTYPE=BND;POS=27922148;STRANDS=+-:12;IMPRECISE;CIPOS=-28,29;CIEND=-29,28;CIPOS95=-1,1;CIEND95=0,0;MATEID=73641_2;EVENT=73641;SU=12;PE=0;SR=12;ALG=PROD;AF=0.006059;NSAMP=102;MSQ=20.55;AN=16834;AC=102;NS=8438;AC_Hom=0;AC_Het=102;AC_Hemi=0;MAF=0.00604409;HWE=1;NFAM=102
9	27922148	73852_1	N	N[13:36470676[	4115.13	LOW	SVTYPE=BND;POS=27922148;STRANDS=+-:4;CIPOS=-9,8;CIEND=-9,8;CIPOS95=0,0;CIEND95=0,0;MATEID=73852_2;EVENT=73852;SU=4;PE=0;SR=4;ALG=PROD;AF=0.01152;NSAMP=194;MSQ=20.12;AN=16834;AC=194;NS=8438;AC_Hom=0;AC_Het=194;AC_Hemi=0;MAF=0.0114956;HWE=0.630398;NFAM=188
9	27929143	316374_1	N	[9:27931160[N	221.5	LOW	SVTYPE=BND;POS=27929143;STRANDS=--:16;CIPOS=-5,2;CIEND=-10,10;CIPOS95=0,0;CIEND95=0,0;MATEID=316374_2;EVENT=316374;SU=16;PE=8;SR=8;ALG=PROD;AF=5.94e-05;NSAMP=1;MSQ=221.48;AN=16834;AC=1;NS=8438;AC_Hom=0;AC_Het=1;AC_Hemi=0;MAF=5.92557e-05;HWE=1;NFAM=1
9	27929266	316375_1	N	N]9:27931157]	68.63	LOW	SVTYPE=BND;POS=27929266;STRANDS=++:11;CIPOS=-8,10;CIEND=-10,10;CIPOS95=0,0;CIEND95=0,0;MATEID=316375_2;EVENT=316375;SU=11;PE=4;SR=7;ALG=PROD;AF=5.94e-05;NSAMP=1;MSQ=68.56;AN=16834;AC=1;NS=8438;AC_Hom=0;AC_Het=1;AC_Hemi=0;MAF=5.92557e-05;HWE=1;NFAM=1
9	27931157	316375_2	N	N]9:27929266]	68.63	LOW	SVTYPE=BND;POS=27931157;STRANDS=++:11;CIPOS=-10,10;CIEND=-8,10;CIPOS95=0,0;CIEND95=0,0;MATEID=316375_1;EVENT=316375;SECONDARY;SU=11;PE=4;SR=7;ALG=PROD;AF=5.94e-05;NSAMP=1;MSQ=68.56;AN=16834;AC=1;NS=8438;AC_Hom=0;AC_Het=1;AC_Hemi=0;MAF=5.92557e-05;HWE=1;NFAM=1
9	27931160	316374_2	N	[9:27929143[N	221.5	LOW	SVTYPE=BND;POS=27931160;STRANDS=--:16;CIPOS=-10,10;CIEND=-5,2;CIPOS95=0,0;CIEND95=0,0;MATEID=316374_1;EVENT=316374;SECONDARY;SU=16;PE=8;SR=8;ALG=PROD;AF=5.94e-05;NSAMP=1;MSQ=221.48;AN=16834;AC=1;NS=8438;AC_Hom=0;AC_Het=1;AC_Hemi=0;MAF=5.92557e-05;HWE=1;NFAM=1
9	27953456	239035_1	N	N[9:27953760[	6261.23	PASS	SVTYPE=BND;POS=27953456;STRANDS=+-:124;CIPOS=-5,4;CIEND=-4,4;CIPOS95=0,0;CIEND95=0,0;MATEID=239035_2;EVENT=239035;SU=124;PE=38;SR=86;ALG=PROD;AF=0.00101;NSAMP=17;MSQ=368.09;AN=16834;AC=17;NS=8438;AC_Hom=0;AC_Het=17;AC_Hemi=0;MAF=0.00100735;HWE=1;NFAM=17
9	27953760	239035_2	N	]9:27953456]N	6261.23	PASS	SVTYPE=BND;POS=27953456;STRANDS=+-:124;CIPOS=-4,4;CIEND=-5,4;CIPOS95=0,0;CIEND95=0,0;MATEID=239035_1;EVENT=239035;SECONDARY;SU=124;PE=38;SR=86;ALG=PROD;AF=0.00101;NSAMP=17;MSQ=368.09;AN=16834;AC=17;NS=8438;AC_Hom=0;AC_Het=17;AC_Hemi=0;MAF=0.00100735;HWE=1;NFAM=17
9	27965973	57751_2	N	[5:39787769[N	134.69	LOW	SVTYPE=BND;POS=27965973;STRANDS=--:5;IMPRECISE;CIPOS=-274,10;CIEND=-287,10;CIPOS95=-131,1;CIEND95=-142,1;MATEID=57751_1;EVENT=57751;SECONDARY;SU=5;PE=5;SR=0;ALG=PROD;AF=5.94e-05;NSAMP=1;MSQ=134.69;AN=16834;AC=1;NS=8438;AC_Hom=0;AC_Het=1;AC_Hemi=0;MAF=5.92557e-05;HWE=1;NFAM=1
9	28011906	239036_1	N	N[9:28011989[	20626.3	LOW	SVTYPE=BND;POS=28011906;STRANDS=+-:694;CIPOS=-1,0;CIEND=-1,0;CIPOS95=0,0;CIEND95=0,0;MATEID=239036_2;EVENT=239036;SU=694;PE=4;SR=690;ALG=PROD;AF=0.007485;NSAMP=124;MSQ=166.34;AN=16834;AC=126;NS=8438;AC_Hom=4;AC_Het=122;AC_Hemi=0;MAF=0.00746622;HWE=0.0790904;NFAM=120
9	28011989	239036_2	N	]9:28011906]N	20626.3	LOW	SVTYPE=BND;POS=28011906;STRANDS=+-:694;CIPOS=-1,0;CIEND=-1,0;CIPOS95=0,0;CIEND95=0,0;MATEID=239036_1;EVENT=239036;SECONDARY;SU=694;PE=4;SR=690;ALG=PROD;AF=0.007485;NSAMP=124;MSQ=166.34;AN=16834;AC=126;NS=8438;AC_Hom=4;AC_Het=122;AC_Hemi=0;MAF=0.00746622;HWE=0.0790904;NFAM=120
9	28030316	287861	N	<DUP>	229.9	PASS	SVTYPE=DUP;POS=28030316;SVLEN=23848;END=28054164;STRANDS=-+:26;CIPOS=-3,1;CIEND=-9,10;CIPOS95=0,0;CIEND95=0,0;SU=26;PE=15;SR=11;ALG=PROD;AF=5.94e-05;NSAMP=1;MSQ=229.07;AN=16834;AC=1;NS=8438;AC_Hom=0;AC_Het=1;AC_Hemi=0;MAF=5.92557e-05;HWE=1;NFAM=1
9	28047359	239037	N	<DEL>	241310	PASS	SVTYPE=DEL;POS=28047359;SVLEN=-3896;END=28051255;STRANDS=+-:7512;CIPOS=-1,6;CIEND=-10,0;CIPOS95=0,0;CIEND95=0,0;SU=7512;PE=7461;SR=51;ALG=PROD;AF=0.04277;NSAMP=693;MSQ=347.85;AN=16834;AC=720;NS=8438;AC_Hom=54;AC_Het=667;AC_Hemi=0;MAF=0.0427234;HWE=0.00460238;NFAM=669
9	28057603	239038_1	N	N[9:28060112[	12175.2	LOW	SVTYPE=BND;POS=28057603;STRANDS=+-:412;CIPOS=-4,4;CIEND=-4,2;CIPOS95=0,0;CIEND95=0,0;MATEID=239038_2;EVENT=239038;SU=412;PE=274;SR=138;ALG=PROD;AF=0.006713;NSAMP=113;MSQ=106.48;AN=16834;AC=113;NS=8438;AC_Hom=0;AC_Het=115;AC_Hemi=0;MAF=0.00681441;HWE=1;NFAM=113
9	28060112	239038_2	N	]9:28057603]N	12175.2	LOW	SVTYPE=BND;POS=28057603;STRANDS=+-:412;CIPOS=-4,2;CIEND=-4,4;CIPOS95=0,0;CIEND95=0,0;MATEID=239038_1;EVENT=239038;SECONDARY;SU=412;PE=274;SR=138;ALG=PROD;AF=0.006713;NSAMP=113;MSQ=106.48;AN=16834;AC=113;NS=8438;AC_Hom=0;AC_Het=115;AC_Hemi=0;MAF=0.00681441;HWE=1;NFAM=113
9	28071641	239039_1	N	N[9:28071770[	4636.49	PASS	SVTYPE=BND;POS=28071641;STRANDS=+-:158;CIPOS=-23,22;CIEND=-22,22;CIPOS95=0,0;CIEND95=0,0;MATEID=239039_2;EVENT=239039;SU=158;PE=1;SR=157;ALG=PROD;AF=0.0007722;NSAMP=13;MSQ=356.65;AN=16834;AC=13;NS=8438;AC_Hom=0;AC_Het=13;AC_Hemi=0;MAF=0.000770325;HWE=1;NFAM=13
9	28071770	239039_2	N	]9:28071641]N	4636.49	PASS	SVTYPE=BND;POS=28071641;STRANDS=+-:158;CIPOS=-22,22;CIEND=-23,22;CIPOS95=0,0;CIEND95=0,0;MATEID=239039_1;EVENT=239039;SECONDARY;SU=158;PE=1;SR=157;ALG=PROD;AF=0.0007722;NSAMP=13;MSQ=356.65;AN=16834;AC=13;NS=8438;AC_Hom=0;AC_Het=13;AC_Hemi=0;MAF=0.000770325;HWE=1;NFAM=13
9	28077563	239040	N	<DEL>	621097	PASS	SVTYPE=DEL;POS=28077563;SVLEN=-1643;END=28079206;STRANDS=+-:26178;CIPOS=0,0;CIEND=0,0;CIPOS95=0,0;CIEND95=0,0;SU=26178;PE=14105;SR=12073;ALG=PROD;AF=0.08982;NSAMP=1355;MSQ=457.93;AN=16834;AC=1512;NS=8438;AC_Hom=314;AC_Het=1200;AC_Hemi=0;MAF=0.0897132;HWE=7.21113e-26;NFAM=1333
9	28091706	239041_1	N	N[9:28095641[	2631.37	LOW	SVTYPE=BND;POS=28091706;STRANDS=+-:117;IMPRECISE;CIPOS=-38,265;CIEND=-164,35;CIPOS95=-9,9;CIEND95=-9,9;MATEID=239041_2;EVENT=239041;SU=117;PE=117;SR=0;ALG=PROD;AF=0.0008911;NSAMP=15;MSQ=175.42;AN=16834;AC=15;NS=8438;AC_Hom=0;AC_Het=15;AC_Hemi=0;MAF=0.000888836;HWE=1;NFAM=14
9	28095641	239041_2	N	]9:28091706]N	2631.37	LOW	SVTYPE=BND;POS=28091706;STRANDS=+-:117;IMPRECISE;CIPOS=-164,35;CIEND=-38,265;CIPOS95=-9,9;CIEND95=-9,9;MATEID=239041_1;EVENT=239041;SECONDARY;SU=117;PE=117;SR=0;ALG=PROD;AF=0.0008911;NSAMP=15;MSQ=175.42;AN=16834;AC=15;NS=8438;AC_Hom=0;AC_Het=15;AC_Hemi=0;MAF=0.000888836;HWE=1;NFAM=14
9	28128889	239042	N	<DEL>	515.62	PASS	SVTYPE=DEL;POS=28128889;SVLEN=-1478;END=28130367;STRANDS=+-:18;CIPOS=-6,10;CIEND=-10,10;CIPOS95=0,0;CIEND95=0,0;SU=18;PE=14;SR=4;ALG=PROD;AF=5.94e-05;NSAMP=1;MSQ=515.62;AN=16834;AC=1;NS=8438;AC_Hom=0;AC_Het=1;AC_Hemi=0;MAF=5.92557e-05;HWE=1;NFAM=1
9	28132291	239043_1	N	N[9:28132379[	11359.5	PASS	SVTYPE=BND;POS=28132291;STRANDS=+-:420;IMPRECISE;CIPOS=-21,21;CIEND=-15,21;CIPOS95=0,0;CIEND95=-5,5;MATEID=239043_2;EVENT=239043;SU=420;PE=0;SR=420;ALG=PROD;AF=0.002673;NSAMP=45;MSQ=252.43;AN=16834;AC=45;NS=8438;AC_Hom=0;AC_Het=45;AC_Hemi=0;MAF=0.00266651;HWE=1;NFAM=43
9	28132379	239043_2	N	]9:28132291]N	11359.5	PASS	SVTYPE=BND;POS=28132291;STRANDS=+-:420;IMPRECISE;CIPOS=-15,21;CIEND=-21,21;CIPOS95=-5,5;CIEND95=0,0;MATEID=239043_1;EVENT=239043;SECONDARY;SU=420;PE=0;SR=420;ALG=PROD;AF=0.002673;NSAMP=45;MSQ=252.43;AN=16834;AC=45;NS=8438;AC_Hom=0;AC_Het=45;AC_Hemi=0;MAF=0.00266651;HWE=1;NFAM=43
9	28155496	239044_1	N	N[9:28155773[	168.02	LOW	SVTYPE=BND;POS=28155496;STRANDS=+-:4;IMPRECISE;CIPOS=-10,274;CIEND=-241,10;CIPOS95=-3,83;CIEND95=-107,2;MATEID=239044_2;EVENT=239044;SU=4;PE=4;SR=0;ALG=PROD;AF=0.0004752;NSAMP=8;MSQ=17.42;AN=16834;AC=8;NS=8438;AC_Hom=0;AC_Het=9;AC_Hemi=0;MAF=0.000533302;HWE=1;NFAM=8
9	28155773	239044_2	N	]9:28155496]N	168.02	LOW	SVTYPE=BND;POS=28155496;STRANDS=+-:4;IMPRECISE;CIPOS=-241,10;CIEND=-10,274;CIPOS95=-107,2;CIEND95=-3,83;MATEID=239044_1;EVENT=239044;SECONDARY;SU=4;PE=4;SR=0;ALG=PROD;AF=0.0004752;NSAMP=8;MSQ=17.42;AN=16834;AC=8;NS=8438;AC_Hom=0;AC_Het=9;AC_Hemi=0;MAF=0.000533302;HWE=1;NFAM=8
9	28171800	239045	N	<DEL>	287.01	PASS	SVTYPE=DEL;POS=28171800;SVLEN=-475;END=28172275;STRANDS=+-:5;IMPRECISE;CIPOS=-10,448;CIEND=-255,10;CIPOS95=-2,118;CIEND95=-128,1;SU=5;PE=5;SR=0;ALG=PROD;AF=0.0002376;NSAMP=4;MSQ=70.28;AN=16834;AC=4;NS=8438;AC_Hom=0;AC_Het=4;AC_Hemi=0;MAF=0.000237023;HWE=1;NFAM=4
9	28172062	239046	N	<DEL>	404.65	PASS	SVTYPE=DEL;POS=28172062;SVLEN=-2271;END=28174333;STRANDS=+-:14;IMPRECISE;CIPOS=-9,10;CIEND=-10,4;CIPOS95=-1,1;CIEND95=-1,0;SU=14;PE=11;SR=3;ALG=PROD;AF=5.94e-05;NSAMP=1;MSQ=404.65;AN=16834;AC=1;NS=8438;AC_Hom=0;AC_Het=1;AC_Hemi=0;MAF=5.92557e-05;HWE=1;NFAM=1
9	28179314	239047_1	N	N[9:28179605[	27245.7	LOW	SVTYPE=BND;POS=28179314;STRANDS=+-:272;CIPOS=-3,2;CIEND=-2,3;CIPOS95=0,0;CIEND95=0,0;MATEID=239047_2;EVENT=239047;SU=272;PE=0;SR=272;ALG=PROD;AF=0.04812;NSAMP=810;MSQ=32.89;AN=16834;AC=810;NS=8438;AC_Hom=0;AC_Het=811;AC_Hemi=0;MAF=0.0480564;HWE=2.65622e-09;NFAM=774
9	28179605	239047_2	N	]9:28179314]N	27245.7	LOW	SVTYPE=BND;POS=28179314;STRANDS=+-:272;CIPOS=-2,3;CIEND=-3,2;CIPOS95=0,0;CIEND95=0,0;MATEID=239047_1;EVENT=239047;SECONDARY;SU=272;PE=0;SR=272;ALG=PROD;AF=0.04812;NSAMP=810;MSQ=32.89;AN=16834;AC=810;NS=8438;AC_Hom=0;AC_Het=811;AC_Hemi=0;MAF=0.0480564;HWE=2.65622e-09;NFAM=774
9	28185338	287862	N	<DUP>	168.09	PASS	SVTYPE=DUP;POS=28185338;SVLEN=28639;END=28213977;STRANDS=-+:16;CIPOS=-1,10;CIEND=-4,4;CIPOS95=0,0;CIEND95=0,0;SU=16;PE=9;SR=7;ALG=PROD;AF=5.94e-05;NSAMP=1;MSQ=166.9;AN=16834;AC=1;NS=8438;AC_Hom=0;AC_Het=1;AC_Hemi=0;MAF=5.92557e-05;HWE=1;NFAM=1
9	28189314	10221_2	N	N[1:20952486[	913.89	LOW	SVTYPE=BND;POS=28189314;STRANDS=-+:12;IMPRECISE;CIPOS=-50,337;CIEND=-337,50;CIPOS95=-50,61;CIEND95=-119,50;MATEID=10221_1;EVENT=10221;SECONDARY;SU=12;PE=12;SR=0;ALG=PROD;AF=0.002198;NSAMP=37;MSQ=23.4;AN=16834;AC=37;NS=8438;AC_Hom=0;AC_Het=37;AC_Hemi=0;MAF=0.00219246;HWE=1;NFAM=37
9	28189332	72263_2	N	[8:106546331[N	522.16	LOW	SVTYPE=BND;POS=28189332;STRANDS=--:8;IMPRECISE;CIPOS=-262,30;CIEND=-199,30;CIPOS95=-126,30;CIEND95=-61,30;MATEID=72263_1;EVENT=72263;SECONDARY;SU=8;PE=8;SR=0;ALG=PROD;AF=0.001366;NSAMP=23;MSQ=21.09;AN=16834;AC=23;NS=8438;AC_Hom=0;AC_Het=23;AC_Hemi=0;MAF=0.00136288;HWE=1;NFAM=23
9	28189362	44932_2	N	N[3:1164040[	2850.05	LOW	SVTYPE=BND;POS=28189362;STRANDS=-+:155;CIPOS=-5,4;CIEND=-5,4;CIPOS95=0,0;CIEND95=0,0;MATEID=44932_1;EVENT=44932;SECONDARY;SU=155;PE=0;SR=155;ALG=PROD;AF=0.00493;NSAMP=83;MSQ=33.84;AN=16834;AC=83;NS=8438;AC_Hom=0;AC_Het=83;AC_Hemi=0;MAF=0.00491823;HWE=1;NFAM=81
9	28189376	10220_2	N	]1:52372558]N	21676.7	LOW	SVTYPE=BND;POS=28189376;STRANDS=+-:50;IMPRECISE;CIPOS=-362,102;CIEND=-76,437;CIPOS95=-116,102;CIEND95=-76,79;MATEID=10220_1;EVENT=10220;SECONDARY;SU=50;PE=50;SR=0;ALG=SUM;AF=0.04313;NSAMP=726;MSQ=29.16;AN=16834;AC=726;NS=8438;AC_Hom=0;AC_Het=726;AC_Hemi=0;MAF=0.0430197;HWE=1.72943e-07;NFAM=701
9	28189453	72264_2	N	N]8:106546272]	1662.61	LOW	SVTYPE=BND;POS=28189453;STRANDS=++:4;IMPRECISE;CIPOS=-10,383;CIEND=-8,249;CIPOS95=-1,143;CIEND95=-1,99;MATEID=72264_1;EVENT=72264;SECONDARY;SU=4;PE=4;SR=0;ALG=PROD;AF=0.003861;NSAMP=65;MSQ=24.16;AN=16834;AC=65;NS=8438;AC_Hom=0;AC_Het=65;AC_Hemi=0;MAF=0.00385162;HWE=1;NFAM=65
9	28189509	72920_1	N	N]10:133145108]	354.55	LOW	SVTYPE=BND;POS=28189509;STRANDS=++:4;IMPRECISE;CIPOS=-10,542;CIEND=-10,552;CIPOS95=-1,179;CIEND95=-1,175;MATEID=72920_2;EVENT=72920;SU=4;PE=4;SR=0;ALG=PROD;AF=0.0007722;NSAMP=13;MSQ=25.21;AN=16834;AC=13;NS=8438;AC_Hom=0;AC_Het=13;AC_Hemi=0;MAF=0.000770325;HWE=1;NFAM=13
9	28189512	51719_2	N	[4:5809865[N	4740.64	LOW	SVTYPE=BND;POS=28189512;STRANDS=--:76;CIPOS=-29,28;CIEND=-29,28;CIPOS95=0,0;CIEND95=0,0;MATEID=51719_1;EVENT=51719;SECONDARY;SU=76;PE=0;SR=76;ALG=PROD;AF=0.01135;NSAMP=191;MSQ=23.38;AN=16834;AC=191;NS=8438;AC_Hom=0;AC_Het=193;AC_Hemi=0;MAF=0.0114364;HWE=0.629972;NFAM=187
9	28189517	10223_2	N	N]1:241838424]	1235.06	LOW	SVTYPE=BND;POS=28189517;STRANDS=++:4;IMPRECISE;CIPOS=-30,414;CIEND=-27,169;CIPOS95=-30,113;CIEND95=-27,76;MATEID=10223_1;EVENT=10223;SECONDARY;SU=4;PE=4;SR=0;ALG=PROD;AF=0.002614;NSAMP=44;MSQ=27.24;AN=16834;AC=44;NS=8438;AC_Hom=0;AC_Het=44;AC_Hemi=0;MAF=0.00260725;HWE=1;NFAM=44
9	28189553	10222_2	N	N[1:175812012[	8743.37	LOW	SVTYPE=BND;POS=28189553;STRANDS=-+:4;IMPRECISE;CIPOS=-30,364;CIEND=-239,30;CIPOS95=-30,85;CIEND95=-101,30;MATEID=10222_1;EVENT=10222;SECONDARY;SU=4;PE=4;SR=0;ALG=PROD;AF=0.02578;NSAMP=434;MSQ=18.71;AN=16834;AC=434;NS=8438;AC_Hom=0;AC_Het=435;AC_Hemi=0;MAF=0.0257763;HWE=0.00718907;NFAM=427
9	28189555	74131_1	N	N]14:83277080]	118.44	LOW	SVTYPE=BND;POS=28189555;STRANDS=++:4;IMPRECISE;CIPOS=-10,480;CIEND=-10,445;CIPOS95=-1,159;CIEND95=-1,134;MATEID=74131_2;EVENT=74131;SU=4;PE=4;SR=0;ALG=PROD;AF=0.000297;NSAMP=5;MSQ=22.84;AN=16834;AC=5;NS=8438;AC_Hom=0;AC_Het=5;AC_Hemi=0;MAF=0.000296279;HWE=1;NFAM=5
9	28189609	10219_2	N	]1:20952678]N	656.42	LOW	SVTYPE=BND;POS=28189609;STRANDS=+-:52;IMPRECISE;CIPOS=-148,50;CIEND=-25,446;CIPOS95=-8,8;CIEND95=-25,60;MATEID=10219_1;EVENT=10219;SECONDARY;SU=52;PE=52;SR=0;ALG=PROD;AF=0.002198;NSAMP=37;MSQ=16.27;AN=16834;AC=37;NS=8438;AC_Hom=0;AC_Het=37;AC_Hemi=0;MAF=0.00219246;HWE=1;NFAM=36
9	28189660	51720_2	N	]4:61289639]N	3011.36	LOW	SVTYPE=BND;POS=28189660;STRANDS=+-:4;IMPRECISE;CIPOS=-293,50;CIEND=-50,434;CIPOS95=-118,50;CIEND95=-50,114;MATEID=51720_1;EVENT=51720;SECONDARY;SU=4;PE=4;SR=0;ALG=PROD;AF=0.007069;NSAMP=119;MSQ=24.37;AN=16834;AC=119;NS=8438;AC_Hom=0;AC_Het=120;AC_Hemi=0;MAF=0.00711069;HWE=1;NFAM=113
9	28189660	73918_1	N	N[13:81555392[	1038.52	LOW	SVTYPE=BND;POS=28189660;STRANDS=+-:4;IMPRECISE;CIPOS=-10,530;CIEND=-406,10;CIPOS95=-1,168;CIEND95=-143,1;MATEID=73918_2;EVENT=73918;SU=4;PE=4;SR=0;ALG=PROD;AF=0.002733;NSAMP=46;MSQ=21.21;AN=16834;AC=46;NS=8438;AC_Hom=0;AC_Het=46;AC_Hemi=0;MAF=0.00272576;HWE=1;NFAM=46
9	28189672	35988_2	N	N]2:181886327]	3381.17	LOW	SVTYPE=BND;POS=28189672;STRANDS=++:16;IMPRECISE;CIPOS=-30,266;CIEND=-30,344;CIPOS95=-30,46;CIEND95=-30,30;MATEID=35988_1;EVENT=35988;SECONDARY;SU=16;PE=16;SR=0;ALG=PROD;AF=0.009861;NSAMP=166;MSQ=18.85;AN=16834;AC=166;NS=8438;AC_Hom=0;AC_Het=167;AC_Hemi=0;MAF=0.00989571;HWE=1;NFAM=166
9	28189701	73686_1	N	N]12:92822479]	66191.7	LOW	SVTYPE=BND;POS=28189701;STRANDS=++:707;IMPRECISE;CIPOS=-40,201;CIEND=-11,219;CIPOS95=-3,3;CIEND95=-3,3;MATEID=73686_2;EVENT=73686;SU=707;PE=707;SR=0;ALG=PROD;AF=0.07164;NSAMP=1206;MSQ=54.54;AN=16834;AC=1206;NS=8438;AC_Hom=0;AC_Het=1208;AC_Hemi=0;MAF=0.0715809;HWE=8.71283e-21;NFAM=1088
9	28189726	75058_1	N	]19:42699271]N	3852.47	LOW	SVTYPE=BND;POS=28189726;STRANDS=-+:12;IMPRECISE;CIPOS=-247,50;CIEND=-30,553;CIPOS95=-85,50;CIEND95=-30,149;MATEID=75058_2;EVENT=75058;SU=12;PE=12;SR=0;ALG=PROD;AF=0.007247;NSAMP=122;MSQ=30.66;AN=16834;AC=122;NS=8438;AC_Hom=0;AC_Het=124;AC_Hemi=0;MAF=0.00734771;HWE=1;NFAM=107
9	28190771	239048	N	<DEL>	452.63	PASS	SVTYPE=DEL;POS=28190771;SVLEN=-10908;END=28201679;STRANDS=+-:18;CIPOS=-7,10;CIEND=-10,10;CIPOS95=0,0;CIEND95=0,0;SU=18;PE=11;SR=7;ALG=PROD;AF=5.94e-05;NSAMP=1;MSQ=452.62;AN=16834;AC=1;NS=8438;AC_Hom=0;AC_Het=1;AC_Hemi=0;MAF=5.92557e-05;HWE=1;NFAM=1
9	28191567	287863	N	<DUP>	125.75	PASS	SVTYPE=DUP;POS=28191567;SVLEN=64069;END=28255636;STRANDS=-+:14;CIPOS=-10,10;CIEND=-7,5;CIPOS95=0,0;CIEND95=0,0;SU=14;PE=8;SR=6;ALG=PROD;AF=5.94e-05;NSAMP=1;MSQ=123.9;AN=16834;AC=1;NS=8438;AC_Hom=0;AC_Het=1;AC_Hemi=0;MAF=5.92557e-05;HWE=1;NFAM=1
9	28199347	75041_1	N	N]19:34535832]	13485.9	LOW	SVTYPE=BND;POS=28199347;STRANDS=++:496;IMPRECISE;CIPOS=-5,47;CIEND=-11,50;CIPOS95=-2,2;CIEND95=-2,2;MATEID=75041_2;EVENT=75041;SU=496;PE=495;SR=1;ALG=PROD;AF=0.01966;NSAMP=331;MSQ=40.02;AN=16834;AC=331;NS=8438;AC_Hom=0;AC_Het=331;AC_Hemi=0;MAF=0.0196137;HWE=0.0803208;NFAM=312
9	28199727	287864	N	<DUP>	152.11	PASS	SVTYPE=DUP;POS=28199727;SVLEN=10392;END=28210119;STRANDS=-+:16;CIPOS=-4,2;CIEND=-9,10;CIPOS95=0,0;CIEND95=0,0;SU=16;PE=6;SR=10;ALG=PROD;AF=5.94e-05;NSAMP=1;MSQ=150.02;AN=16834;AC=1;NS=8438;AC_Hom=0;AC_Het=1;AC_Hemi=0;MAF=5.92557e-05;HWE=1;NFAM=1
9	28206515	239049	N	<DEL>	132.08	PASS	SVTYPE=DEL;POS=28206515;SVLEN=-100;END=28206615;STRANDS=+-:5;IMPRECISE;CIPOS=-10,10;CIEND=-8,6;CIPOS95=0,0;CIEND95=-1,0;SU=5;PE=0;SR=5;ALG=PROD;AF=5.94e-05;NSAMP=1;MSQ=131.81;AN=16834;AC=1;NS=8438;AC_Hom=0;AC_Het=1;AC_Hemi=0;MAF=5.92557e-05;HWE=1;NFAM=1
9	28212708	316377_1	N	N]9:90374907]	326.91	PASS	SVTYPE=BND;POS=28212708;STRANDS=++:12;IMPRECISE;CIPOS=-5,279;CIEND=-10,178;CIPOS95=0,87;CIEND95=-3,38;MATEID=316377_2;EVENT=316377;SU=12;PE=12;SR=0;ALG=PROD;AF=5.94e-05;NSAMP=1;MSQ=326.75;AN=16834;AC=1;NS=8438;AC_Hom=0;AC_Het=1;AC_Hemi=0;MAF=5.92557e-05;HWE=1;NFAM=1
9	28215499	239050	N	<DEL>	329.63	PASS	SVTYPE=DEL;POS=28215499;SVLEN=-4017;END=28219516;STRANDS=+-:14;CIPOS=-7,10;CIEND=-6,2;CIPOS95=0,0;CIEND95=0,0;SU=14;PE=7;SR=7;ALG=PROD;AF=5.94e-05;NSAMP=1;MSQ=329.63;AN=16834;AC=1;NS=8438;AC_Hom=0;AC_Het=1;AC_Hemi=0;MAF=5.92557e-05;HWE=1;NFAM=1
9	28233056	35989_2	N	N[2:174236754[	120274	LOW	SVTYPE=BND;POS=28233056;STRANDS=-+:53;CIPOS=-7,7;CIEND=-9,8;CIPOS95=0,0;CIEND95=0,0;MATEID=35989_1;EVENT=35989;SECONDARY;SU=53;PE=0;SR=53;ALG=PROD;AF=0.1273;NSAMP=2136;MSQ=55.76;AN=16832;AC=2143;NS=8437;AC_Hom=14;AC_Het=2137;AC_Hemi=0;MAF=0.127474;HWE=0;NFAM=1886
9	28259219	73747_1	N	]12:117177750]N	517.86	LOW	SVTYPE=BND;POS=28259219;STRANDS=-+:40;CIPOS=-44,41;CIEND=-44,42;CIPOS95=0,0;CIEND95=0,0;MATEID=73747_2;EVENT=73747;SU=40;PE=19;SR=21;ALG=PROD;AF=0.0001782;NSAMP=3;MSQ=172.62;AN=16834;AC=3;NS=8438;AC_Hom=0;AC_Het=3;AC_Hemi=0;MAF=0.000177767;HWE=1;NFAM=3
9	28259406	73748_1	N	N[12:117177750[	371.4	LOW	SVTYPE=BND;POS=28259406;STRANDS=+-:31;CIPOS=-45,50;CIEND=-50,49;CIPOS95=0,0;CIEND95=0,0;MATEID=73748_2;EVENT=73748;SU=31;PE=22;SR=9;ALG=PROD;AF=0.0001782;NSAMP=3;MSQ=123.8;AN=16834;AC=3;NS=8438;AC_Hom=0;AC_Het=3;AC_Hemi=0;MAF=0.000177767;HWE=1;NFAM=3
9	28324935	239051	N	<DEL>	458.51	PASS	SVTYPE=DEL;POS=28324935;SVLEN=-12416;END=28337351;STRANDS=+-:19;CIPOS=-3,3;CIEND=-10,10;CIPOS95=0,0;CIEND95=0,0;SU=19;PE=11;SR=8;ALG=PROD;AF=5.94e-05;NSAMP=1;MSQ=458.51;AN=16834;AC=1;NS=8438;AC_Hom=0;AC_Het=1;AC_Hemi=0;MAF=5.92557e-05;HWE=1;NFAM=1
9	28335275	239052	N	<DEL>	173.79	PASS	SVTYPE=DEL;POS=28335275;SVLEN=-90;END=28335365;STRANDS=+-:7;CIPOS=-5,4;CIEND=-5,4;CIPOS95=0,0;CIEND95=0,0;SU=7;PE=0;SR=7;ALG=PROD;AF=5.94e-05;NSAMP=1;MSQ=173.77;AN=16834;AC=1;NS=8438;AC_Hom=0;AC_Het=1;AC_Hemi=0;MAF=5.92557e-05;HWE=1;NFAM=1
9	28340475	239053	N	<DEL>	539.6	PASS	SVTYPE=DEL;POS=28340475;SVLEN=-1099;END=28341574;STRANDS=+-:22;CIPOS=-3,2;CIEND=-10,10;CIPOS95=0,0;CIEND95=0,0;SU=22;PE=12;SR=10;ALG=PROD;AF=5.94e-05;NSAMP=1;MSQ=539.6;AN=16834;AC=1;NS=8438;AC_Hom=0;AC_Het=1;AC_Hemi=0;MAF=5.92557e-05;HWE=1;NFAM=1
9	28355347	75453_1	N	N]22:38506092]	448.71	LOW	SVTYPE=BND;POS=28355347;STRANDS=++:5;IMPRECISE;CIPOS=-30,470;CIEND=-30,459;CIPOS95=-30,177;CIEND95=-30,155;MATEID=75453_2;EVENT=75453;SU=5;PE=5;SR=0;ALG=PROD;AF=0.0008317;NSAMP=14;MSQ=30.44;AN=16834;AC=14;NS=8438;AC_Hom=0;AC_Het=14;AC_Hemi=0;MAF=0.00082958;HWE=1;NFAM=14
9	28379430	239055	N	<DEL>	566.59	PASS	SVTYPE=DEL;POS=28379430;SVLEN=-15671;END=28395101;STRANDS=+-:23;CIPOS=-8,10;CIEND=-10,10;CIPOS95=0,0;CIEND95=0,0;SU=23;PE=13;SR=10;ALG=PROD;AF=5.94e-05;NSAMP=1;MSQ=566.59;AN=16834;AC=1;NS=8438;AC_Hom=0;AC_Het=1;AC_Hemi=0;MAF=5.92557e-05;HWE=1;NFAM=1
9	28384348	51721_2	N	N[4:187566538[	8317.72	LOW	SVTYPE=BND;POS=28384348;STRANDS=-+:8;CIPOS=-29,28;CIEND=-28,28;CIPOS95=0,0;CIEND95=0,0;MATEID=51721_1;EVENT=51721;SECONDARY;SU=8;PE=0;SR=8;ALG=PROD;AF=0.02049;NSAMP=345;MSQ=22.93;AN=16834;AC=345;NS=8438;AC_Hom=0;AC_Het=345;AC_Hemi=0;MAF=0.0204432;HWE=0.0522357;NFAM=327
9	28385229	239056	N	<DEL>	1732.78	PASS	SVTYPE=DEL;POS=28385229;SVLEN=-3521;END=28388750;STRANDS=+-:65;CIPOS=-2,1;CIEND=-2,0;CIPOS95=0,0;CIEND95=0,0;SU=65;PE=52;SR=13;ALG=PROD;AF=5.94e-05;NSAMP=1;MSQ=1732.78;AN=16834;AC=1;NS=8438;AC_Hom=0;AC_Het=1;AC_Hemi=0;MAF=5.92557e-05;HWE=1;NFAM=1
9	28430108	68391_2	N	[7:135402819[N	3531.32	LOW	SVTYPE=BND;POS=28430108;STRANDS=--:4;CIPOS=-9,8;CIEND=-9,8;CIPOS95=0,0;CIEND95=0,0;MATEID=68391_1;EVENT=68391;SECONDARY;SU=4;PE=0;SR=4;ALG=PROD;AF=0.01087;NSAMP=181;MSQ=18.43;AN=16834;AC=183;NS=8438;AC_Hom=4;AC_Het=179;AC_Hemi=0;MAF=0.0108438;HWE=0.25932;NFAM=177
9	28433948	73840_1	N	N[13:28522562[	18.63	LOW	SVTYPE=BND;POS=28433948;STRANDS=+-:4;CIPOS=-9,8;CIEND=-9,8;CIPOS95=0,0;CIEND95=0,0;MATEID=73840_2;EVENT=73840;SU=4;PE=0;SR=4;ALG=PROD;AF=5.94e-05;NSAMP=1;MSQ=18.1;AN=16834;AC=1;NS=8438;AC_Hom=0;AC_Het=1;AC_Hemi=0;MAF=5.92557e-05;HWE=1;NFAM=1
9	28433948	75239_1	N	[20:38246098[N	3983.54	LOW	SVTYPE=BND;POS=28433948;STRANDS=--:4;CIPOS=-9,8;CIEND=-9,8;CIPOS95=0,0;CIEND95=0,0;MATEID=75239_2;EVENT=75239;SU=4;PE=0;SR=4;ALG=PROD;AF=0.01402;NSAMP=235;MSQ=15.98;AN=16834;AC=236;NS=8438;AC_Hom=2;AC_Het=234;AC_Hemi=0;MAF=0.0139844;HWE=1;NFAM=232
9	28433964	75240_1	N	N]20:38246201]	189.49	LOW	SVTYPE=BND;POS=28433964;STRANDS=++:16;IMPRECISE;CIPOS=-30,399;CIEND=-38,535;CIPOS95=-30,45;CIEND95=-38,123;MATEID=75240_2;EVENT=75240;SU=16;PE=16;SR=0;ALG=PROD;AF=0.0003564;NSAMP=6;MSQ=30.47;AN=16834;AC=6;NS=8438;AC_Hom=0;AC_Het=6;AC_Hemi=0;MAF=0.000355534;HWE=1;NFAM=6
9	28441192	239057_1	N	N[9:28441290[	429.52	LOW	SVTYPE=BND;POS=28441192;STRANDS=+-:15;CIPOS=-30,28;CIEND=-29,28;CIPOS95=0,0;CIEND95=0,0;MATEID=239057_2;EVENT=239057;SU=15;PE=1;SR=14;ALG=PROD;AF=0.0001188;NSAMP=2;MSQ=214.26;AN=16834;AC=2;NS=8438;AC_Hom=0;AC_Het=2;AC_Hemi=0;MAF=0.000118511;HWE=1;NFAM=2
9	28441290	239057_2	N	]9:28441192]N	429.52	LOW	SVTYPE=BND;POS=28441192;STRANDS=+-:15;CIPOS=-29,28;CIEND=-30,28;CIPOS95=0,0;CIEND95=0,0;MATEID=239057_1;EVENT=239057;SECONDARY;SU=15;PE=1;SR=14;ALG=PROD;AF=0.0001188;NSAMP=2;MSQ=214.26;AN=16834;AC=2;NS=8438;AC_Hom=0;AC_Het=2;AC_Hemi=0;MAF=0.000118511;HWE=1;NFAM=2
9	28459741	287866	N	<DUP>	12971.8	PASS	SVTYPE=DUP;POS=28459741;SVLEN=16877;END=28476618;STRANDS=-+:1146;CIPOS=-21,20;CIEND=-21,21;CIPOS95=0,0;CIEND95=0,0;SU=1146;PE=624;SR=522;ALG=PROD;AF=0.004515;NSAMP=68;MSQ=190.75;AN=16834;AC=76;NS=8438;AC_Hom=16;AC_Het=60;AC_Hemi=0;MAF=0.00450344;HWE=3.05034e-12;NFAM=67
9	28460872	239058	N	<DEL>	152.79	PASS	SVTYPE=DEL;POS=28460872;SVLEN=-4465;END=28465337;STRANDS=+-:9;IMPRECISE;CIPOS=-6,10;CIEND=-10,9;CIPOS95=-1,1;CIEND95=-1,1;SU=9;PE=7;SR=2;ALG=PROD;AF=5.94e-05;NSAMP=1;MSQ=152.79;AN=16834;AC=1;NS=8438;AC_Hom=0;AC_Het=1;AC_Hemi=0;MAF=5.92557e-05;HWE=1;NFAM=1
9	28479870	10224_2	N	[1:200786360[N	113.56	LOW	SVTYPE=BND;POS=28479870;STRANDS=--:10;CIPOS=-30,30;CIEND=-30,30;CIPOS95=0,0;CIEND95=0,0;MATEID=10224_1;EVENT=10224;SECONDARY;SU=10;PE=0;SR=10;ALG=PROD;AF=0.0003564;NSAMP=6;MSQ=18.2;AN=16834;AC=6;NS=8438;AC_Hom=0;AC_Het=6;AC_Hemi=0;MAF=0.000355534;HWE=1;NFAM=6
9	28492608	239059	N	<DEL>	893.41	PASS	SVTYPE=DEL;POS=28492608;SVLEN=-244736;END=28737344;STRANDS=+-:36;CIPOS=-7,10;CIEND=-2,0;CIPOS95=0,0;CIEND95=0,0;SU=36;PE=21;SR=15;ALG=PROD;AF=5.94e-05;NSAMP=1;MSQ=893.41;AN=16834;AC=1;NS=8438;AC_Hom=0;AC_Het=1;AC_Hemi=0;MAF=5.92557e-05;HWE=1;NFAM=1
9	28494529	239060	N	<DEL>	767.1	PASS	SVTYPE=DEL;POS=28494529;SVLEN=-17180;END=28511709;STRANDS=+-:35;CIPOS=-26,28;CIEND=-30,30;CIPOS95=0,0;CIEND95=0,0;SU=35;PE=26;SR=9;ALG=PROD;AF=0.0001188;NSAMP=2;MSQ=383.55;AN=16834;AC=2;NS=8438;AC_Hom=0;AC_Het=2;AC_Hemi=0;MAF=0.000118511;HWE=1;NFAM=1
9	28495651	316378_1	N	N]9:29292217]	356.43	PASS	SVTYPE=BND;POS=28495651;STRANDS=++:18;CIPOS=-3,2;CIEND=-9,10;CIPOS95=0,0;CIEND95=0,0;MATEID=316378_2;EVENT=316378;SU=18;PE=7;SR=11;ALG=PROD;AF=5.94e-05;NSAMP=1;MSQ=356.43;AN=16834;AC=1;NS=8438;AC_Hom=0;AC_Het=1;AC_Hemi=0;MAF=5.92557e-05;HWE=1;NFAM=1
9	28506411	10225_2	N	[1:195686076[N	888.1	LOW	SVTYPE=BND;POS=28506411;STRANDS=--:4;IMPRECISE;CIPOS=-444,10;CIEND=-295,10;CIPOS95=-167,1;CIEND95=-146,1;MATEID=10225_1;EVENT=10225;SECONDARY;SU=4;PE=4;SR=0;ALG=PROD;AF=0.002436;NSAMP=41;MSQ=18.34;AN=16834;AC=41;NS=8438;AC_Hom=0;AC_Het=41;AC_Hemi=0;MAF=0.00242949;HWE=1;NFAM=41
9	28506477	74245_1	N	N[15:66861138[	146.27	LOW	SVTYPE=BND;POS=28506477;STRANDS=+-:4;IMPRECISE;CIPOS=-10,338;CIEND=-312,10;CIPOS95=-2,102;CIEND95=-166,1;MATEID=74245_2;EVENT=74245;SU=4;PE=4;SR=0;ALG=PROD;AF=0.000297;NSAMP=5;MSQ=24.02;AN=16834;AC=5;NS=8438;AC_Hom=0;AC_Het=5;AC_Hemi=0;MAF=0.000296279;HWE=1;NFAM=5
9	28506478	68392_2	N	N[7:138322172[	287064	LOW	SVTYPE=BND;POS=28506478;STRANDS=+-:3894,-+:5365;IMPRECISE;CIPOS=-174,374;CIEND=-571,97;CIPOS95=-28,28;CIEND95=-47,47;MATEID=68392_1;EVENT=68392;SECONDARY;SU=9259;PE=796;SR=8463;ALG=SUM;AF=0.2414;NSAMP=3903;MSQ=73.13;AN=16834;AC=4064;NS=8438;AC_Hom=322;AC_Het=3751;AC_Hemi=0;MAF=0.241349;HWE=0;NFAM=3469
9	28506504	73858_1	N	[13:39860059[N	238370	LOW	SVTYPE=BND;POS=28506504;STRANDS=--:99;CIPOS=-10,10;CIEND=-10,10;CIPOS95=0,0;CIEND95=0,0;MATEID=73858_2;EVENT=73858;SU=99;PE=68;SR=31;ALG=PROD;AF=0.3026;NSAMP=4999;MSQ=47.31;AN=16832;AC=5094;NS=8437;AC_Hom=190;AC_Het=4919;AC_Hemi=0;MAF=0.302774;HWE=0;NFAM=4443
9	28506506	68393_2	N	]7:138322220]N	54792.9	LOW	SVTYPE=BND;POS=28506506;STRANDS=+-:131;CIPOS=-24,24;CIEND=-23,21;CIPOS95=0,0;CIEND95=0,0;MATEID=68393_1;EVENT=68393;SECONDARY;SU=131;PE=48;SR=83;ALG=PROD;AF=0.1253;NSAMP=1483;MSQ=36.74;AN=16834;AC=2110;NS=8438;AC_Hom=1254;AC_Het=860;AC_Hemi=0;MAF=0.125267;HWE=0;NFAM=1304
9	28512605	44933_2	N	N[3:174924081[	420.89	LOW	SVTYPE=BND;POS=28512605;STRANDS=-+:4;CIPOS=-9,8;CIEND=-9,8;CIPOS95=0,0;CIEND95=0,0;MATEID=44933_1;EVENT=44933;SECONDARY;SU=4;PE=0;SR=4;ALG=PROD;AF=0.0009505;NSAMP=13;MSQ=31.86;AN=16834;AC=16;NS=8438;AC_Hom=6;AC_Het=10;AC_Hemi=0;MAF=0.000948092;HWE=2.49557e-08;NFAM=12
9	28512919	239061	N	<DEL>	521.57	PASS	SVTYPE=DEL;POS=28512919;SVLEN=-211525;END=28724444;STRANDS=+-:21;CIPOS=-8,10;CIEND=-4,1;CIPOS95=0,0;CIEND95=0,0;SU=21;PE=11;SR=10;ALG=PROD;AF=5.94e-05;NSAMP=1;MSQ=521.57;AN=16834;AC=1;NS=8438;AC_Hom=0;AC_Het=1;AC_Hemi=0;MAF=5.92557e-05;HWE=1;NFAM=1
9	28519054	239062	N	<DEL>	257.68	PASS	SVTYPE=DEL;POS=28519054;SVLEN=-101349;END=28620403;STRANDS=+-:11;CIPOS=-10,10;CIEND=-10,10;CIPOS95=0,0;CIEND95=0,0;SU=11;PE=7;SR=4;ALG=PROD;AF=5.94e-05;NSAMP=1;MSQ=257.68;AN=16834;AC=1;NS=8438;AC_Hom=0;AC_Het=1;AC_Hemi=0;MAF=5.92557e-05;HWE=1;NFAM=1
9	28539432	239063_1	N	N[9:28539520[	227.63	LOW	SVTYPE=BND;POS=28539432;STRANDS=+-:10;CIPOS=-30,30;CIEND=-30,30;CIPOS95=0,0;CIEND95=0,0;MATEID=239063_2;EVENT=239063;SU=10;PE=0;SR=10;ALG=PROD;AF=0.0001188;NSAMP=2;MSQ=113.81;AN=16834;AC=2;NS=8438;AC_Hom=0;AC_Het=2;AC_Hemi=0;MAF=0.000118511;HWE=1;NFAM=2
9	28539520	239063_2	N	]9:28539432]N	227.63	LOW	SVTYPE=BND;POS=28539432;STRANDS=+-:10;CIPOS=-30,30;CIEND=-30,30;CIPOS95=0,0;CIEND95=0,0;MATEID=239063_1;EVENT=239063;SECONDARY;SU=10;PE=0;SR=10;ALG=PROD;AF=0.0001188;NSAMP=2;MSQ=113.81;AN=16834;AC=2;NS=8438;AC_Hom=0;AC_Het=2;AC_Hemi=0;MAF=0.000118511;HWE=1;NFAM=2
9	28542181	239064	N	<DEL>	87556.5	PASS	SVTYPE=DEL;POS=28542181;SVLEN=-27275;END=28569456;STRANDS=+-:3765;CIPOS=-3,2;CIEND=-3,1;CIPOS95=0,0;CIEND95=0,0;SU=3765;PE=2045;SR=1720;ALG=PROD;AF=0.01063;NSAMP=177;MSQ=494.67;AN=16834;AC=179;NS=8438;AC_Hom=4;AC_Het=175;AC_Hemi=0;MAF=0.0106068;HWE=0.243425;NFAM=160
9	28542754	239065	N	<DEL>	1019.21	PASS	SVTYPE=DEL;POS=28542754;SVLEN=-119036;END=28661790;STRANDS=+-:41;CIPOS=-22,21;CIEND=-24,21;CIPOS95=0,0;CIEND95=0,0;SU=41;PE=20;SR=21;ALG=PROD;AF=0.0001188;NSAMP=2;MSQ=509.61;AN=16834;AC=2;NS=8438;AC_Hom=0;AC_Het=2;AC_Hemi=0;MAF=0.000118511;HWE=1;NFAM=2
9	28554088	316379_1	N	N]9:28639884]	113.72	LOW	SVTYPE=BND;POS=28554088;STRANDS=++:6;IMPRECISE;CIPOS=-10,370;CIEND=-10,469;CIPOS95=-2,102;CIEND95=-1,130;MATEID=316379_2;EVENT=316379;SU=6;PE=6;SR=0;ALG=PROD;AF=5.94e-05;NSAMP=1;MSQ=113.72;AN=16834;AC=1;NS=8438;AC_Hom=0;AC_Het=1;AC_Hemi=0;MAF=5.92557e-05;HWE=1;NFAM=1
9	28554105	239066_1	N	N[9:28555538[	1743.31	LOW	SVTYPE=BND;POS=28554105;STRANDS=+-:5;IMPRECISE;CIPOS=-10,467;CIEND=-250,10;CIPOS95=-1,149;CIEND95=-118,2;MATEID=239066_2;EVENT=239066;SU=5;PE=5;SR=0;ALG=PROD;AF=0.001485;NSAMP=25;MSQ=69.49;AN=16832;AC=25;NS=8437;AC_Hom=0;AC_Het=25;AC_Hemi=0;MAF=0.00148157;HWE=1;NFAM=25
9	28555538	239066_2	N	]9:28554105]N	1743.31	LOW	SVTYPE=BND;POS=28554105;STRANDS=+-:5;IMPRECISE;CIPOS=-250,10;CIEND=-10,467;CIPOS95=-118,2;CIEND95=-1,149;MATEID=239066_1;EVENT=239066;SECONDARY;SU=5;PE=5;SR=0;ALG=PROD;AF=0.001485;NSAMP=25;MSQ=69.49;AN=16832;AC=25;NS=8437;AC_Hom=0;AC_Het=25;AC_Hemi=0;MAF=0.00148157;HWE=1;NFAM=25
9	28584935	239067_1	N	N[9:28585011[	4.76964e+06	PASS	SVTYPE=BND;POS=28584935;STRANDS=+-:145071;CIPOS=0,0;CIEND=0,0;CIPOS95=0,0;CIEND95=0,0;MATEID=239067_2;EVENT=239067;SU=145071;PE=354;SR=144717;ALG=PROD;AF=0.9219;NSAMP=8291;MSQ=573.44;AN=16834;AC=15519;NS=8438;AC_Hom=14498;AC_Het=1063;AC_Hemi=0;MAF=0.0779213;HWE=4.52936e-23;NFAM=7271
9	28585011	239067_2	N	]9:28584935]N	4.76964e+06	PASS	SVTYPE=BND;POS=28584935;STRANDS=+-:145071;CIPOS=0,0;CIEND=0,0;CIPOS95=0,0;CIEND95=0,0;MATEID=239067_1;EVENT=239067;SECONDARY;SU=145071;PE=354;SR=144717;ALG=PROD;AF=0.9219;NSAMP=8291;MSQ=573.44;AN=16834;AC=15519;NS=8438;AC_Hom=14498;AC_Het=1063;AC_Hemi=0;MAF=0.0779213;HWE=4.52936e-23;NFAM=7271
9	28586971	239068	N	<DEL>	656.39	PASS	SVTYPE=DEL;POS=28586971;SVLEN=-36825;END=28623796;STRANDS=+-:28;CIPOS=-2,1;CIEND=-10,10;CIPOS95=0,0;CIEND95=0,0;SU=28;PE=11;SR=17;ALG=PROD;AF=5.94e-05;NSAMP=1;MSQ=656.39;AN=16834;AC=1;NS=8438;AC_Hom=0;AC_Het=1;AC_Hemi=0;MAF=5.92557e-05;HWE=1;NFAM=1
9	28588204	239069	N	<DEL>	3398.08	PASS	SVTYPE=DEL;POS=28588204;SVLEN=-173853;END=28762057;STRANDS=+-:161;CIPOS=-4,3;CIEND=-6,3;CIPOS95=0,0;CIEND95=0,0;SU=161;PE=90;SR=71;ALG=PROD;AF=0.0005346;NSAMP=9;MSQ=377.57;AN=16834;AC=9;NS=8438;AC_Hom=0;AC_Het=9;AC_Hemi=0;MAF=0.000533302;HWE=1;NFAM=8
9	28596050	287867	N	<DUP>	60.54	PASS	SVTYPE=DUP;POS=28596050;SVLEN=1639;END=28597689;STRANDS=-+:9;IMPRECISE;CIPOS=-10,10;CIEND=-6,9;CIPOS95=-1,0;CIEND95=-1,1;SU=9;PE=6;SR=3;ALG=PROD;AF=5.94e-05;NSAMP=1;MSQ=59.72;AN=16834;AC=1;NS=8438;AC_Hom=0;AC_Het=1;AC_Hemi=0;MAF=5.92557e-05;HWE=1;NFAM=1
9	28599350	239070	N	<DEL>	128.96	PASS	SVTYPE=DEL;POS=28599350;SVLEN=-64;END=28599414;STRANDS=+-:5;CIPOS=-10,10;CIEND=-10,10;CIPOS95=0,0;CIEND95=0,0;SU=5;PE=0;SR=5;ALG=PROD;AF=5.94e-05;NSAMP=1;MSQ=128.87;AN=16834;AC=1;NS=8438;AC_Hom=0;AC_Het=1;AC_Hemi=0;MAF=5.92557e-05;HWE=1;NFAM=1
9	28608623	239071	N	<DEL>	494.64	PASS	SVTYPE=DEL;POS=28608623;SVLEN=-392350;END=29000973;STRANDS=+-:20;CIPOS=-3,2;CIEND=-10,10;CIPOS95=0,0;CIEND95=0,0;SU=20;PE=11;SR=9;ALG=PROD;AF=5.94e-05;NSAMP=1;MSQ=494.64;AN=16834;AC=1;NS=8438;AC_Hom=0;AC_Het=1;AC_Hemi=0;MAF=5.92557e-05;HWE=1;NFAM=1
9	28610219	287868	N	<DUP>	173.95	PASS	SVTYPE=DUP;POS=28610219;SVLEN=11654;END=28621873;STRANDS=-+:16;CIPOS=-8,3;CIEND=-6,7;CIPOS95=0,0;CIEND95=0,0;SU=16;PE=12;SR=4;ALG=PROD;AF=5.94e-05;NSAMP=1;MSQ=172.38;AN=16834;AC=1;NS=8438;AC_Hom=0;AC_Het=1;AC_Hemi=0;MAF=5.92557e-05;HWE=1;NFAM=1
9	28625835	239072	N	<DEL>	773.17	PASS	SVTYPE=DEL;POS=28625835;SVLEN=-53248;END=28679083;STRANDS=+-:33;CIPOS=-2,1;CIEND=-3,1;CIPOS95=0,0;CIEND95=0,0;SU=33;PE=21;SR=12;ALG=PROD;AF=5.94e-05;NSAMP=1;MSQ=773.17;AN=16834;AC=1;NS=8438;AC_Hom=0;AC_Het=1;AC_Hemi=0;MAF=5.92557e-05;HWE=1;NFAM=1
9	28634657	239073	N	<DEL>	263.63	PASS	SVTYPE=DEL;POS=28634657;SVLEN=-2562;END=28637219;STRANDS=+-:11;IMPRECISE;CIPOS=-6,10;CIEND=-10,10;CIPOS95=-1,1;CIEND95=-1,0;SU=11;PE=8;SR=3;ALG=PROD;AF=5.94e-05;NSAMP=1;MSQ=263.63;AN=16834;AC=1;NS=8438;AC_Hom=0;AC_Het=1;AC_Hemi=0;MAF=5.92557e-05;HWE=1;NFAM=1
9	28639463	239074	N	<DEL>	194.68	PASS	SVTYPE=DEL;POS=28639463;SVLEN=-188171;END=28827634;STRANDS=+-:7;IMPRECISE;CIPOS=-10,379;CIEND=-282,10;CIPOS95=-2,108;CIEND95=-111,2;SU=7;PE=7;SR=0;ALG=PROD;AF=5.94e-05;NSAMP=1;MSQ=194.68;AN=16834;AC=1;NS=8438;AC_Hom=0;AC_Het=1;AC_Hemi=0;MAF=5.92557e-05;HWE=1;NFAM=1
9	28639884	316379_2	N	N]9:28554088]	113.72	LOW	SVTYPE=BND;POS=28639884;STRANDS=++:6;IMPRECISE;CIPOS=-10,469;CIEND=-10,370;CIPOS95=-1,130;CIEND95=-2,102;MATEID=316379_1;EVENT=316379;SECONDARY;SU=6;PE=6;SR=0;ALG=PROD;AF=5.94e-05;NSAMP=1;MSQ=113.72;AN=16834;AC=1;NS=8438;AC_Hom=0;AC_Het=1;AC_Hemi=0;MAF=5.92557e-05;HWE=1;NFAM=1
9	28644310	239075	N	<DEL>	362.63	PASS	SVTYPE=DEL;POS=28644310;SVLEN=-11448;END=28655758;STRANDS=+-:16;CIPOS=-7,10;CIEND=-7,2;CIPOS95=0,0;CIEND95=0,0;SU=16;PE=11;SR=5;ALG=PROD;AF=5.94e-05;NSAMP=1;MSQ=362.63;AN=16834;AC=1;NS=8438;AC_Hom=0;AC_Het=1;AC_Hemi=0;MAF=5.92557e-05;HWE=1;NFAM=1
9	28672679	239076	N	<DEL>	584.44	PASS	SVTYPE=DEL;POS=28672679;SVLEN=-3245;END=28675924;STRANDS=+-:27;CIPOS=-25,24;CIEND=-24,23;CIPOS95=0,0;CIEND95=0,0;SU=27;PE=17;SR=10;ALG=PROD;AF=0.0001188;NSAMP=2;MSQ=292.22;AN=16834;AC=2;NS=8438;AC_Hom=0;AC_Het=2;AC_Hemi=0;MAF=0.000118511;HWE=1;NFAM=2
9	28681727	239077	N	<DEL>	272.74	PASS	SVTYPE=DEL;POS=28681727;SVLEN=-2449;END=28684176;STRANDS=+-:11;IMPRECISE;CIPOS=-3,10;CIEND=-10,5;CIPOS95=-1,2;CIEND95=-6,0;SU=11;PE=10;SR=1;ALG=PROD;AF=5.94e-05;NSAMP=1;MSQ=272.65;AN=16834;AC=1;NS=8438;AC_Hom=0;AC_Het=1;AC_Hemi=0;MAF=5.92557e-05;HWE=1;NFAM=1
9	28684610	239078	N	<DEL>	608.42	PASS	SVTYPE=DEL;POS=28684610;SVLEN=-10457;END=28695067;STRANDS=+-:26;CIPOS=-2,1;CIEND=-3,1;CIPOS95=0,0;CIEND95=0,0;SU=26;PE=13;SR=13;ALG=PROD;AF=5.94e-05;NSAMP=1;MSQ=608.42;AN=16834;AC=1;NS=8438;AC_Hom=0;AC_Het=1;AC_Hemi=0;MAF=5.92557e-05;HWE=1;NFAM=1
9	28704193	35990_2	N	N[2:185709198[	148.33	LOW	SVTYPE=BND;POS=28704193;STRANDS=-+:8;CIPOS=-29,28;CIEND=-29,28;CIPOS95=0,0;CIEND95=0,0;MATEID=35990_1;EVENT=35990;SECONDARY;SU=8;PE=0;SR=8;ALG=PROD;AF=0.0004752;NSAMP=8;MSQ=17.62;AN=16834;AC=8;NS=8438;AC_Hom=0;AC_Het=8;AC_Hemi=0;MAF=0.000474046;HWE=1;NFAM=8
9	28704870	73671_1	N	N]12:84466345]	81.53	LOW	SVTYPE=BND;POS=28704870;STRANDS=++:11;CIPOS=-7,5;CIEND=-4,5;CIPOS95=0,0;CIEND95=0,0;MATEID=73671_2;EVENT=73671;SU=11;PE=5;SR=6;ALG=PROD;AF=5.94e-05;NSAMP=1;MSQ=80.59;AN=16834;AC=1;NS=8438;AC_Hom=0;AC_Het=1;AC_Hemi=0;MAF=5.92557e-05;HWE=1;NFAM=1
9	28709439	239079	N	<DEL>	188.67	PASS	SVTYPE=DEL;POS=28709439;SVLEN=-968;END=28710407;STRANDS=+-:12;CIPOS=-9,10;CIEND=-10,10;CIPOS95=0,0;CIEND95=0,0;SU=12;PE=5;SR=7;ALG=PROD;AF=5.94e-05;NSAMP=1;MSQ=188.67;AN=16834;AC=1;NS=8438;AC_Hom=0;AC_Het=1;AC_Hemi=0;MAF=5.92557e-05;HWE=1;NFAM=1
9	28711176	239080	N	<DEL>	506.6	PASS	SVTYPE=DEL;POS=28711176;SVLEN=-96200;END=28807376;STRANDS=+-:21;CIPOS=-3,2;CIEND=-3,1;CIPOS95=0,0;CIEND95=0,0;SU=21;PE=10;SR=11;ALG=PROD;AF=5.94e-05;NSAMP=1;MSQ=506.6;AN=16834;AC=1;NS=8438;AC_Hom=0;AC_Het=1;AC_Hemi=0;MAF=5.92557e-05;HWE=1;NFAM=1
9	28719582	239081	N	<DEL>	1939.49	PASS	SVTYPE=DEL;POS=28719582;SVLEN=-29201;END=28748783;STRANDS=+-:72;CIPOS=-23,23;CIEND=-25,22;CIPOS95=0,0;CIEND95=0,0;SU=72;PE=52;SR=20;ALG=PROD;AF=0.0001188;NSAMP=2;MSQ=969.74;AN=16834;AC=2;NS=8438;AC_Hom=0;AC_Het=2;AC_Hemi=0;MAF=0.000118511;HWE=1;NFAM=2
9	28720188	239082	N	<DEL>	551.5	PASS	SVTYPE=DEL;POS=28720188;SVLEN=-32853;END=28753041;STRANDS=+-:26;CIPOS=-24,23;CIEND=-29,25;CIPOS95=0,0;CIEND95=0,0;SU=26;PE=14;SR=12;ALG=PROD;AF=0.0001188;NSAMP=2;MSQ=275.75;AN=16834;AC=2;NS=8438;AC_Hom=0;AC_Het=2;AC_Hemi=0;MAF=0.000118511;HWE=1;NFAM=2
9	28728836	239083	N	<DEL>	1798.27	PASS	SVTYPE=DEL;POS=28728836;SVLEN=-20225;END=28749061;STRANDS=+-:80;CIPOS=-23,22;CIEND=-10,10;CIPOS95=0,0;CIEND95=0,0;SU=80;PE=43;SR=37;ALG=PROD;AF=0.0002376;NSAMP=4;MSQ=449.57;AN=16834;AC=4;NS=8438;AC_Hom=0;AC_Het=4;AC_Hemi=0;MAF=0.000237023;HWE=1;NFAM=4
9	28740086	239084	N	<DEL>	31726.7	PASS	SVTYPE=DEL;POS=28740086;SVLEN=-27024;END=28767110;STRANDS=+-:1423;CIPOS=-1,1;CIEND=-1,0;CIPOS95=0,0;CIEND95=0,0;SU=1423;PE=790;SR=633;ALG=PROD;AF=0.00493;NSAMP=82;MSQ=386.91;AN=16834;AC=83;NS=8438;AC_Hom=2;AC_Het=81;AC_Hemi=0;MAF=0.00491823;HWE=0.183427;NFAM=82
9	28741754	239085_1	N	N[9:28742011[	5764.69	PASS	SVTYPE=BND;POS=28741754;STRANDS=+-:138;CIPOS=-3,3;CIEND=-3,2;CIPOS95=0,0;CIEND95=0,0;MATEID=239085_2;EVENT=239085;SU=138;PE=16;SR=122;ALG=PROD;AF=0.0008317;NSAMP=14;MSQ=411.46;AN=16832;AC=14;NS=8437;AC_Hom=0;AC_Het=14;AC_Hemi=0;MAF=0.000829679;HWE=1;NFAM=13
9	28742011	239085_2	N	]9:28741754]N	5764.69	PASS	SVTYPE=BND;POS=28741754;STRANDS=+-:138;CIPOS=-3,2;CIEND=-3,3;CIPOS95=0,0;CIEND95=0,0;MATEID=239085_1;EVENT=239085;SECONDARY;SU=138;PE=16;SR=122;ALG=PROD;AF=0.0008317;NSAMP=14;MSQ=411.46;AN=16832;AC=14;NS=8437;AC_Hom=0;AC_Het=14;AC_Hemi=0;MAF=0.000829679;HWE=1;NFAM=13
9	28760944	75848_1	N	[X:118155381[N	7238.68	LOW	SVTYPE=BND;POS=28760944;STRANDS=--:674;CIPOS=-1,1;CIEND=-1,1;CIPOS95=0,0;CIEND95=0,0;MATEID=75848_2;EVENT=75848;SU=674;PE=0;SR=674;ALG=PROD;AF=0.01812;NSAMP=305;MSQ=22.6;AN=16834;AC=305;NS=8438;AC_Hom=0;AC_Het=306;AC_Hemi=0;MAF=0.0181323;HWE=0.118504;NFAM=297
9	28768308	239087	N	<DEL>	761.34	PASS	SVTYPE=DEL;POS=28768308;SVLEN=-3203;END=28771511;STRANDS=+-:31;IMPRECISE;CIPOS=-5,7;CIEND=-8,4;CIPOS95=0,0;CIEND95=-1,0;SU=31;PE=27;SR=4;ALG=PROD;AF=5.94e-05;NSAMP=1;MSQ=761.34;AN=16834;AC=1;NS=8438;AC_Hom=0;AC_Het=1;AC_Hemi=0;MAF=5.92557e-05;HWE=1;NFAM=1
9	28769476	239088_1	N	N[9:28769531[	49743.7	LOW	SVTYPE=BND;POS=28769476;STRANDS=+-:144;CIPOS=-8,4;CIEND=-7,2;CIPOS95=0,0;CIEND95=0,0;MATEID=239088_2;EVENT=239088;SU=144;PE=0;SR=144;ALG=PROD;AF=0.1029;NSAMP=1200;MSQ=39.04;AN=14142;AC=1455;NS=7085;AC_Hom=512;AC_Het=946;AC_Hemi=0;MAF=0.102893;HWE=0;NFAM=1112
9	28769531	239088_2	N	]9:28769476]N	49743.7	LOW	SVTYPE=BND;POS=28769476;STRANDS=+-:144;CIPOS=-7,2;CIEND=-8,4;CIPOS95=0,0;CIEND95=0,0;MATEID=239088_1;EVENT=239088;SECONDARY;SU=144;PE=0;SR=144;ALG=PROD;AF=0.1029;NSAMP=1200;MSQ=39.04;AN=14142;AC=1455;NS=7085;AC_Hom=512;AC_Het=946;AC_Hemi=0;MAF=0.102893;HWE=0;NFAM=1112
9	28802524	51722_2	N	N]4:75648808]	3249.61	LOW	SVTYPE=BND;POS=28802524;STRANDS=++:446;CIPOS=-2,1;CIEND=-2,1;CIPOS95=0,0;CIEND95=0,0;MATEID=51722_1;EVENT=51722;SECONDARY;SU=446;PE=125;SR=321;ALG=PROD;AF=0.002257;NSAMP=38;MSQ=85.49;AN=16834;AC=38;NS=8438;AC_Hom=0;AC_Het=38;AC_Hemi=0;MAF=0.00225172;HWE=1;NFAM=37
9	28807188	239089	N	<DEL>	272.65	PASS	SVTYPE=DEL;POS=28807188;SVLEN=-2213;END=28809401;STRANDS=+-:6;IMPRECISE;CIPOS=-9,426;CIEND=-270,10;CIPOS95=0,137;CIEND95=-106,2;SU=6;PE=6;SR=0;ALG=PROD;AF=5.94e-05;NSAMP=1;MSQ=272.65;AN=16834;AC=1;NS=8438;AC_Hom=0;AC_Het=1;AC_Hemi=0;MAF=5.92557e-05;HWE=1;NFAM=1
9	28830813	44934_2	N	N[3:160145722[	4980.62	LOW	SVTYPE=BND;POS=28830813;STRANDS=-+:40;CIPOS=-9,8;CIEND=-9,8;CIPOS95=0,0;CIEND95=0,0;MATEID=44934_1;EVENT=44934;SECONDARY;SU=40;PE=0;SR=40;ALG=PROD;AF=0.00796;NSAMP=134;MSQ=36.68;AN=16834;AC=134;NS=8438;AC_Hom=0;AC_Het=134;AC_Hemi=0;MAF=0.00794027;HWE=1;NFAM=133
9	28831211	239091	N	<DEL>	287.84	PASS	SVTYPE=DEL;POS=28831211;SVLEN=-82;END=28831293;STRANDS=+-:11;CIPOS=-3,2;CIEND=-4,3;CIPOS95=0,0;CIEND95=0,0;SU=11;PE=0;SR=11;ALG=PROD;AF=5.94e-05;NSAMP=1;MSQ=287.8;AN=16834;AC=1;NS=8438;AC_Hom=0;AC_Het=1;AC_Hemi=0;MAF=5.92557e-05;HWE=1;NFAM=1
9	28831991	239092	N	<DEL>	240.12	PASS	SVTYPE=DEL;POS=28831991;SVLEN=-149;END=28832140;STRANDS=+-:7;CIPOS=-5,4;CIEND=-5,4;CIPOS95=0,0;CIEND95=0,0;SU=7;PE=0;SR=7;ALG=PROD;AF=5.94e-05;NSAMP=1;MSQ=239.84;AN=16834;AC=1;NS=8438;AC_Hom=0;AC_Het=1;AC_Hemi=0;MAF=5.92557e-05;HWE=1;NFAM=1
9	28834251	239093	N	<DEL>	320.68	PASS	SVTYPE=DEL;POS=28834251;SVLEN=-1717;END=28835968;STRANDS=+-:16;IMPRECISE;CIPOS=-7,6;CIEND=-7,4;CIPOS95=-1,0;CIEND95=0,0;SU=16;PE=11;SR=5;ALG=PROD;AF=5.94e-05;NSAMP=1;MSQ=320.68;AN=16834;AC=1;NS=8438;AC_Hom=0;AC_Het=1;AC_Hemi=0;MAF=5.92557e-05;HWE=1;NFAM=1
9	28836335	10226_2	N	]1:72717854]N	13994.3	LOW	SVTYPE=BND;POS=28836335;STRANDS=+-:1090;CIPOS=0,0;CIEND=-1,2;CIPOS95=0,0;CIEND95=0,0;MATEID=10226_1;EVENT=10226;SECONDARY;SU=1090;PE=703;SR=387;ALG=PROD;AF=0.02228;NSAMP=375;MSQ=36.81;AN=16834;AC=375;NS=8438;AC_Hom=0;AC_Het=375;AC_Hemi=0;MAF=0.0222209;HWE=0.0230186;NFAM=374
9	28836460	10227_2	N	N[1:72717855[	88364.6	LOW	SVTYPE=BND;POS=28836460;STRANDS=-+:4265;CIPOS=0,0;CIEND=0,0;CIPOS95=0,0;CIEND95=0,0;MATEID=10227_1;EVENT=10227;SECONDARY;SU=4265;PE=2287;SR=1978;ALG=PROD;AF=0.05233;NSAMP=881;MSQ=100.09;AN=16834;AC=881;NS=8438;AC_Hom=0;AC_Het=881;AC_Hemi=0;MAF=0.0522043;HWE=5.97584e-11;NFAM=872
9	28837520	239094_1	N	N[9:28837667[	317.98	LOW	SVTYPE=BND;POS=28837520;STRANDS=+-:6;CIPOS=-6,5;CIEND=-6,5;CIPOS95=0,0;CIEND95=0,0;MATEID=239094_2;EVENT=239094;SU=6;PE=0;SR=6;ALG=PROD;AF=0.0003564;NSAMP=6;MSQ=46.87;AN=16834;AC=6;NS=8438;AC_Hom=0;AC_Het=6;AC_Hemi=0;MAF=0.000355534;HWE=1;NFAM=6
9	28837667	239094_2	N	]9:28837520]N	317.98	LOW	SVTYPE=BND;POS=28837520;STRANDS=+-:6;CIPOS=-6,5;CIEND=-6,5;CIPOS95=0,0;CIEND95=0,0;MATEID=239094_1;EVENT=239094;SECONDARY;SU=6;PE=0;SR=6;ALG=PROD;AF=0.0003564;NSAMP=6;MSQ=46.87;AN=16834;AC=6;NS=8438;AC_Hom=0;AC_Het=6;AC_Hemi=0;MAF=0.000355534;HWE=1;NFAM=6
9	28840005	239095	N	<DEL>	88099.9	PASS	SVTYPE=DEL;POS=28840005;SVLEN=-7112;END=28847117;STRANDS=+-:3796;CIPOS=0,0;CIEND=0,0;CIPOS95=0,0;CIEND95=0,0;SU=3796;PE=2227;SR=1569;ALG=PROD;AF=0.01325;NSAMP=218;MSQ=404.13;AN=16834;AC=223;NS=8438;AC_Hom=10;AC_Het=213;AC_Hemi=0;MAF=0.013214;HWE=0.0155946;NFAM=217
9	28842926	239096	N	<DEL>	1591.7	PASS	SVTYPE=DEL;POS=28842926;SVLEN=-4958;END=28847884;STRANDS=+-:66;CIPOS=-28,27;CIEND=-29,23;CIPOS95=0,0;CIEND95=0,0;SU=66;PE=39;SR=27;ALG=PROD;AF=0.000297;NSAMP=5;MSQ=318.34;AN=16834;AC=5;NS=8438;AC_Hom=0;AC_Het=5;AC_Hemi=0;MAF=0.000296279;HWE=1;NFAM=5
9	28843179	239097	N	<DEL>	783.31	PASS	SVTYPE=DEL;POS=28843179;SVLEN=-197;END=28843376;STRANDS=+-:26;CIPOS=-23,21;CIEND=-24,23;CIPOS95=0,0;CIEND95=0,0;SU=26;PE=2;SR=24;ALG=PROD;AF=0.0001188;NSAMP=2;MSQ=388.02;AN=16828;AC=2;NS=8435;AC_Hom=0;AC_Het=2;AC_Hemi=0;MAF=0.000118554;HWE=1;NFAM=2
9	28846101	287869_1	N	]9:28848043]N	1124.83	PASS	SVTYPE=BND;POS=28846101;STRANDS=-+:73;CIPOS=-26,30;CIEND=-29,30;CIPOS95=0,0;CIEND95=0,0;MATEID=287869_2;EVENT=287869;SU=73;PE=52;SR=21;ALG=PROD;AF=0.0002971;NSAMP=3;MSQ=341.32;AN=16830;AC=5;NS=8436;AC_Hom=4;AC_Het=1;AC_Hemi=0;MAF=0.000296349;HWE=5.27061e-08;NFAM=3
9	28846386	239098	N	<DEL>	466921	PASS	SVTYPE=DEL;POS=28846386;SVLEN=-1682;END=28848068;STRANDS=+-:13210;CIPOS=0,0;CIEND=0,0;CIPOS95=0,0;CIEND95=0,0;SU=13210;PE=10971;SR=2239;ALG=PROD;AF=0.1132;NSAMP=1771;MSQ=263.61;AN=16832;AC=1905;NS=8437;AC_Hom=268;AC_Het=1638;AC_Hemi=0;MAF=0.112955;HWE=0.00550502;NFAM=1630
9	28847757	316380_1	N	N]9:28847896]	458.81	LOW	SVTYPE=BND;POS=28847757;STRANDS=++:6;CIPOS=-10,10;CIEND=-7,6;CIPOS95=0,0;CIEND95=0,0;MATEID=316380_2;EVENT=316380;SU=6;PE=1;SR=5;ALG=PROD;AF=0.0001811;NSAMP=3;MSQ=36.18;AN=16564;AC=3;NS=8303;AC_Hom=0;AC_Het=3;AC_Hemi=0;MAF=0.000180658;HWE=1;NFAM=3
9	28847896	316380_2	N	N]9:28847757]	458.81	LOW	SVTYPE=BND;POS=28847896;STRANDS=++:6;CIPOS=-7,6;CIEND=-10,10;CIPOS95=0,0;CIEND95=0,0;MATEID=316380_1;EVENT=316380;SECONDARY;SU=6;PE=1;SR=5;ALG=PROD;AF=0.0001811;NSAMP=3;MSQ=36.18;AN=16564;AC=3;NS=8303;AC_Hom=0;AC_Het=3;AC_Hemi=0;MAF=0.000180658;HWE=1;NFAM=3
9	28848029	35991_2	N	[2:32335570[N	1068.26	LOW	SVTYPE=BND;POS=28848029;STRANDS=--:11,++:26;IMPRECISE;CIPOS=-50,404;CIEND=-50,523;CIPOS95=-50,96;CIEND95=-50,179;MATEID=35991_1;EVENT=35991;SECONDARY;SU=37;PE=34;SR=3;ALG=SUM;AF=0.001782;NSAMP=30;MSQ=33.56;RETAINED;AN=16834;AC=30;NS=8438;AC_Hom=0;AC_Het=30;AC_Hemi=0;MAF=0.00177767;HWE=1;NFAM=30
9	28848043	287869_2	N	N[9:28846101[	1124.83	PASS	SVTYPE=BND;POS=28846101;STRANDS=-+:73;CIPOS=-29,30;CIEND=-26,30;CIPOS95=0,0;CIEND95=0,0;MATEID=287869_1;EVENT=287869;SECONDARY;SU=73;PE=52;SR=21;ALG=PROD;AF=0.0002971;NSAMP=3;MSQ=341.32;AN=16830;AC=5;NS=8436;AC_Hom=4;AC_Het=1;AC_Hemi=0;MAF=0.000296349;HWE=5.27061e-08;NFAM=3
9	28848062	10228_2	N	]1:73667252]N	328.99	LOW	SVTYPE=BND;POS=28848062;STRANDS=++:4,+-:12;CIPOS=-30,29;CIEND=-24,30;CIPOS95=0,0;CIEND95=0,0;MATEID=10228_1;EVENT=10228;SECONDARY;SU=16;PE=12;SR=4;ALG=PROD;AF=0.0005346;NSAMP=9;MSQ=32.66;AN=16834;AC=9;NS=8438;AC_Hom=0;AC_Het=9;AC_Hemi=0;MAF=0.000533302;HWE=1;NFAM=9
9	28848213	239100	N	<DEL>	1785.22	PASS	SVTYPE=DEL;POS=28848213;SVLEN=-4292;END=28852505;STRANDS=+-:79;CIPOS=-26,26;CIEND=-10,8;CIPOS95=0,0;CIEND95=0,0;SU=79;PE=40;SR=39;ALG=PROD;AF=0.000297;NSAMP=5;MSQ=356.7;AN=16834;AC=5;NS=8438;AC_Hom=0;AC_Het=5;AC_Hemi=0;MAF=0.000296279;HWE=1;NFAM=5
9	28860300	239101	N	<DEL>	225	PASS	SVTYPE=DEL;POS=28860300;SVLEN=-9678;END=28869978;STRANDS=+-:10;IMPRECISE;CIPOS=-7,9;CIEND=-10,5;CIPOS95=-1,1;CIEND95=-1,0;SU=10;PE=7;SR=3;ALG=PROD;AF=5.94e-05;NSAMP=1;MSQ=224.74;AN=16834;AC=1;NS=8438;AC_Hom=0;AC_Het=1;AC_Hemi=0;MAF=5.92557e-05;HWE=1;NFAM=1
9	28878491	287870_1	N	]9:28993555]N	19870.2	LOW	SVTYPE=BND;POS=28878491;STRANDS=-+:1681;IMPRECISE;CIPOS=-146,11;CIEND=-10,104;CIPOS95=-3,3;CIEND95=-1,1;MATEID=287870_2;EVENT=287870;SU=1681;PE=1681;SR=0;ALG=PROD;AF=0.03338;NSAMP=540;MSQ=36.6;AN=16834;AC=562;NS=8438;AC_Hom=44;AC_Het=518;AC_Hemi=0;MAF=0.0333017;HWE=0.000223797;NFAM=457
9	28878760	239102_1	N	N[9:28993741[	4578.72	LOW	SVTYPE=BND;POS=28878760;STRANDS=+-:261;IMPRECISE;CIPOS=-32,219;CIEND=-151,13;CIPOS95=-10,10;CIEND95=-14,13;MATEID=239102_2;EVENT=239102;SU=261;PE=261;SR=0;ALG=PROD;AF=0.007485;NSAMP=126;MSQ=35.7;AN=16834;AC=126;NS=8438;AC_Hom=0;AC_Het=126;AC_Hemi=0;MAF=0.00746622;HWE=1;NFAM=116
9	28911308	57752_2	N	N[5:39787756[	1002.87	LOW	SVTYPE=BND;POS=28911308;STRANDS=-+:5;IMPRECISE;CIPOS=-10,310;CIEND=-250,10;CIPOS95=-1,91;CIEND95=-131,1;MATEID=57752_1;EVENT=57752;SECONDARY;SU=5;PE=5;SR=0;ALG=PROD;AF=0.001901;NSAMP=32;MSQ=30.18;AN=16834;AC=32;NS=8438;AC_Hom=0;AC_Het=32;AC_Hemi=0;MAF=0.00189618;HWE=1;NFAM=32
9	28931829	239104_1	N	N[9:28932151[	73.37	LOW	SVTYPE=BND;POS=28931829;STRANDS=+-:4;IMPRECISE;CIPOS=-7,7;CIEND=-9,8;CIPOS95=-2,3;CIEND95=0,0;MATEID=239104_2;EVENT=239104;SU=4;PE=0;SR=4;ALG=PROD;AF=0.0001782;NSAMP=3;MSQ=22.62;AN=16834;AC=3;NS=8438;AC_Hom=0;AC_Het=3;AC_Hemi=0;MAF=0.000177767;HWE=1;NFAM=3
9	28932150	287683_2	N	N[9:9043904[	40116.7	LOW	SVTYPE=BND;POS=9043904;STRANDS=-+:18;CIPOS=-30,30;CIEND=-30,30;CIPOS95=0,0;CIEND95=0,0;MATEID=287683_1;EVENT=287683;SECONDARY;SU=18;PE=0;SR=18;ALG=PROD;AF=0.1575;NSAMP=2617;MSQ=14.4;AN=16834;AC=2652;NS=8438;AC_Hom=70;AC_Het=2593;AC_Hemi=0;MAF=0.157798;HWE=0;NFAM=2307
9	28932151	239104_2	N	]9:28931829]N	73.37	LOW	SVTYPE=BND;POS=28931829;STRANDS=+-:4;IMPRECISE;CIPOS=-9,8;CIEND=-7,7;CIPOS95=0,0;CIEND95=-2,3;MATEID=239104_1;EVENT=239104;SECONDARY;SU=4;PE=0;SR=4;ALG=PROD;AF=0.0001782;NSAMP=3;MSQ=22.62;AN=16834;AC=3;NS=8438;AC_Hom=0;AC_Het=3;AC_Hemi=0;MAF=0.000177767;HWE=1;NFAM=3
9	28952611	239105	N	<DEL>	413.63	PASS	SVTYPE=DEL;POS=28952611;SVLEN=-345;END=28952956;STRANDS=+-:8;CIPOS=-10,9;CIEND=-6,4;CIPOS95=0,0;CIEND95=0,0;SU=8;PE=2;SR=6;ALG=PROD;AF=5.94e-05;NSAMP=1;MSQ=413.61;AN=16834;AC=1;NS=8438;AC_Hom=0;AC_Het=1;AC_Hemi=0;MAF=5.92557e-05;HWE=1;NFAM=1
9	28959689	239106	N	<DEL>	329.44	PASS	SVTYPE=DEL;POS=28959689;SVLEN=-7383;END=28967072;STRANDS=+-:20;CIPOS=-25,23;CIEND=-30,30;CIPOS95=0,0;CIEND95=0,0;SU=20;PE=9;SR=11;ALG=PROD;AF=0.0001188;NSAMP=2;MSQ=164.72;AN=16834;AC=2;NS=8438;AC_Hom=0;AC_Het=2;AC_Hemi=0;MAF=0.000118511;HWE=1;NFAM=2
9	28979004	239107	N	<DEL>	1099.93	PASS	SVTYPE=DEL;POS=28979004;SVLEN=-8613;END=28987617;STRANDS=+-:52;CIPOS=-27,30;CIEND=-23,21;CIPOS95=0,0;CIEND95=0,0;SU=52;PE=28;SR=24;ALG=PROD;AF=0.0001782;NSAMP=3;MSQ=366.64;AN=16834;AC=3;NS=8438;AC_Hom=0;AC_Het=3;AC_Hemi=0;MAF=0.000177767;HWE=1;NFAM=3
9	28993555	287870_2	N	N[9:28878491[	19870.2	LOW	SVTYPE=BND;POS=28878491;STRANDS=-+:1681;IMPRECISE;CIPOS=-10,104;CIEND=-146,11;CIPOS95=-1,1;CIEND95=-3,3;MATEID=287870_1;EVENT=287870;SECONDARY;SU=1681;PE=1681;SR=0;ALG=PROD;AF=0.03338;NSAMP=540;MSQ=36.6;AN=16834;AC=562;NS=8438;AC_Hom=44;AC_Het=518;AC_Hemi=0;MAF=0.0333017;HWE=0.000223797;NFAM=457
9	28993741	239102_2	N	]9:28878760]N	4578.72	LOW	SVTYPE=BND;POS=28878760;STRANDS=+-:261;IMPRECISE;CIPOS=-151,13;CIEND=-32,219;CIPOS95=-14,13;CIEND95=-10,10;MATEID=239102_1;EVENT=239102;SECONDARY;SU=261;PE=261;SR=0;ALG=PROD;AF=0.007485;NSAMP=126;MSQ=35.7;AN=16834;AC=126;NS=8438;AC_Hom=0;AC_Het=126;AC_Hemi=0;MAF=0.00746622;HWE=1;NFAM=116
9	28995541	239108_1	N	N[9:29275841[	137.43	LOW	SVTYPE=BND;POS=28995541;STRANDS=+-:4;IMPRECISE;CIPOS=-10,546;CIEND=-229,10;CIPOS95=-1,191;CIEND95=-98,2;MATEID=239108_2;EVENT=239108;SU=4;PE=4;SR=0;ALG=PROD;AF=0.0001782;NSAMP=3;MSQ=45.8;AN=16834;AC=3;NS=8438;AC_Hom=0;AC_Het=3;AC_Hemi=0;MAF=0.000177767;HWE=1;NFAM=3
9	29009568	239109	N	<DEL>	326.31	PASS	SVTYPE=DEL;POS=29009568;SVLEN=-1717;END=29011285;STRANDS=+-:14;IMPRECISE;CIPOS=-50,243;CIEND=-275,30;CIPOS95=-47,47;CIEND95=-87,30;SU=14;PE=14;SR=0;ALG=PROD;AF=0.0001782;NSAMP=3;MSQ=108.77;AN=16834;AC=3;NS=8438;AC_Hom=0;AC_Het=3;AC_Hemi=0;MAF=0.000177767;HWE=1;NFAM=3
9	29009986	239110	N	<DEL>	428.64	PASS	SVTYPE=DEL;POS=29009986;SVLEN=-5444;END=29015430;STRANDS=+-:15;IMPRECISE;CIPOS=-4,6;CIEND=-10,10;CIPOS95=0,1;CIEND95=0,0;SU=15;PE=10;SR=5;ALG=PROD;AF=5.94e-05;NSAMP=1;MSQ=428.64;AN=16834;AC=1;NS=8438;AC_Hom=0;AC_Het=1;AC_Hemi=0;MAF=5.92557e-05;HWE=1;NFAM=1
9	29015701	239111	N	<DEL>	92.98	PASS	SVTYPE=DEL;POS=29015701;SVLEN=-100;END=29015801;STRANDS=+-:4;CIPOS=-9,8;CIEND=-9,8;CIPOS95=0,0;CIEND95=0,0;SU=4;PE=0;SR=4;ALG=PROD;AF=5.94e-05;NSAMP=1;MSQ=92.87;AN=16834;AC=1;NS=8438;AC_Hom=0;AC_Het=1;AC_Hemi=0;MAF=5.92557e-05;HWE=1;NFAM=1
9	29018034	63148_2	N	N]6:33071002]	1610.93	LOW	SVTYPE=BND;POS=29018034;STRANDS=++:4;CIPOS=-9,8;CIEND=-9,8;CIPOS95=0,0;CIEND95=0,0;MATEID=63148_1;EVENT=63148;SECONDARY;SU=4;PE=0;SR=4;ALG=PROD;AF=0.005346;NSAMP=62;MSQ=25.43;AN=16834;AC=90;NS=8438;AC_Hom=56;AC_Het=34;AC_Hemi=0;MAF=0.00533302;HWE=0;NFAM=62
9	29033397	10229_2	N	N[1:108992037[	1907.09	LOW	SVTYPE=BND;POS=29033397;STRANDS=-+:4;CIPOS=-9,8;CIEND=-9,8;CIPOS95=0,0;CIEND95=0,0;MATEID=10229_1;EVENT=10229;SECONDARY;SU=4;PE=0;SR=4;ALG=PROD;AF=0.004752;NSAMP=80;MSQ=22.98;AN=16834;AC=80;NS=8438;AC_Hom=0;AC_Het=80;AC_Hemi=0;MAF=0.00474046;HWE=1;NFAM=76
9	29034254	239112	N	<DEL>	212.72	PASS	SVTYPE=DEL;POS=29034254;SVLEN=-1906;END=29036160;STRANDS=+-:12;CIPOS=-6,6;CIEND=-8,4;CIPOS95=0,0;CIEND95=0,0;SU=12;PE=7;SR=5;ALG=PROD;AF=5.94e-05;NSAMP=1;MSQ=212.72;AN=16834;AC=1;NS=8438;AC_Hom=0;AC_Het=1;AC_Hemi=0;MAF=5.92557e-05;HWE=1;NFAM=1
9	29035549	239113_1	N	N[9:29035612[	244427	LOW	SVTYPE=BND;POS=29035549;STRANDS=+-:8502;CIPOS=0,0;CIEND=0,0;CIPOS95=0,0;CIEND95=0,0;MATEID=239113_2;EVENT=239113;SU=8502;PE=12;SR=8490;ALG=PROD;AF=0.1694;NSAMP=2852;MSQ=85.19;AN=16834;AC=2852;NS=8438;AC_Hom=0;AC_Het=2856;AC_Hemi=0;MAF=0.169234;HWE=0;NFAM=2274
9	29035612	239113_2	N	]9:29035549]N	244427	LOW	SVTYPE=BND;POS=29035549;STRANDS=+-:8502;CIPOS=0,0;CIEND=0,0;CIPOS95=0,0;CIEND95=0,0;MATEID=239113_1;EVENT=239113;SECONDARY;SU=8502;PE=12;SR=8490;ALG=PROD;AF=0.1694;NSAMP=2852;MSQ=85.19;AN=16834;AC=2852;NS=8438;AC_Hom=0;AC_Het=2856;AC_Hemi=0;MAF=0.169234;HWE=0;NFAM=2274
9	29046487	239114_1	N	N[9:29046556[	350.84	PASS	SVTYPE=BND;POS=29046487;STRANDS=+-:13;CIPOS=-10,10;CIEND=-10,10;CIPOS95=0,0;CIEND95=0,0;MATEID=239114_2;EVENT=239114;SU=13;PE=0;SR=13;ALG=PROD;AF=5.94e-05;NSAMP=1;MSQ=350.67;AN=16834;AC=1;NS=8438;AC_Hom=0;AC_Het=1;AC_Hemi=0;MAF=5.92557e-05;HWE=1;NFAM=1
9	29046556	239114_2	N	]9:29046487]N	350.84	PASS	SVTYPE=BND;POS=29046487;STRANDS=+-:13;CIPOS=-10,10;CIEND=-10,10;CIPOS95=0,0;CIEND95=0,0;MATEID=239114_1;EVENT=239114;SECONDARY;SU=13;PE=0;SR=13;ALG=PROD;AF=5.94e-05;NSAMP=1;MSQ=350.67;AN=16834;AC=1;NS=8438;AC_Hom=0;AC_Het=1;AC_Hemi=0;MAF=5.92557e-05;HWE=1;NFAM=1
9	29055948	73930_1	N	]13:89926275]N	82773.8	LOW	SVTYPE=BND;POS=29055948;STRANDS=-+:14;IMPRECISE;CIPOS=-230,30;CIEND=-30,491;CIPOS95=-53,30;CIEND95=-30,138;MATEID=73930_2;EVENT=73930;SU=14;PE=14;SR=0;ALG=PROD;AF=0.1021;NSAMP=1706;MSQ=48.01;AN=16834;AC=1718;NS=8438;AC_Hom=24;AC_Het=1697;AC_Hemi=0;MAF=0.101979;HWE=4.27478e-27;NFAM=1537
9	29055948	74385_1	N	[16:13064177[N	105938	LOW	SVTYPE=BND;POS=29055948;STRANDS=--:4;IMPRECISE;CIPOS=-305,30;CIEND=-367,30;CIPOS95=-138,30;CIEND95=-189,30;MATEID=74385_2;EVENT=74385;SU=4;PE=4;SR=0;ALG=PROD;AF=0.1322;NSAMP=2131;MSQ=49.15;AN=16834;AC=2226;NS=8438;AC_Hom=190;AC_Het=2042;AC_Hemi=0;MAF=0.132259;HWE=2.11421e-07;NFAM=1906
9	29055948	74918_1	N	]18:65947374]N	124643	LOW	SVTYPE=BND;POS=29055948;STRANDS=-+:30;CIPOS=-10,9;CIEND=-14,3;CIPOS95=0,0;CIEND95=0,0;MATEID=74918_2;EVENT=74918;SU=30;PE=16;SR=14;ALG=PROD;AF=0.1596;NSAMP=2411;MSQ=51.22;AN=16834;AC=2687;NS=8438;AC_Hom=554;AC_Het=2142;AC_Hemi=0;MAF=0.159754;HWE=1.08378e-06;NFAM=2142
9	29055948	75329_1	N	[21:26005685[N	81284.7	LOW	SVTYPE=BND;POS=29055948;STRANDS=--:13;IMPRECISE;CIPOS=-30,30;CIEND=-29,27;CIPOS95=-3,3;CIEND95=-3,3;MATEID=75329_2;EVENT=75329;SU=13;PE=12;SR=1;ALG=PROD;AF=0.09421;NSAMP=1586;MSQ=50.67;AN=16834;AC=1586;NS=8438;AC_Hom=0;AC_Het=1590;AC_Hemi=0;MAF=0.0942166;HWE=2.39621e-36;NFAM=1413
9	29055948	75628_1	N	[X:13209946[N	166473	LOW	SVTYPE=BND;POS=29055948;STRANDS=--:41;CIPOS=-9,8;CIEND=-9,8;CIPOS95=0,0;CIEND95=0,0;MATEID=75628_2;EVENT=75628;SU=41;PE=0;SR=41;ALG=PROD;AF=0.1638;NSAMP=2676;MSQ=61.73;AN=16834;AC=2757;NS=8438;AC_Hom=164;AC_Het=2601;AC_Hemi=0;MAF=0.163842;HWE=1.47136e-36;NFAM=2392
9	29055952	75330_1	N	N]21:26005800]	1576.21	LOW	SVTYPE=BND;POS=29055952;STRANDS=++:46;IMPRECISE;CIPOS=-8,9;CIEND=-5,7;CIPOS95=0,0;CIEND95=-1,1;MATEID=75330_2;EVENT=75330;SU=46;PE=19;SR=27;ALG=PROD;AF=0.003861;NSAMP=65;MSQ=22.87;AN=16834;AC=65;NS=8438;AC_Hom=0;AC_Het=65;AC_Hemi=0;MAF=0.00385162;HWE=1;NFAM=64
9	29055954	57753_2	N	N]5:84468004]	34480.3	LOW	SVTYPE=BND;POS=29055954;STRANDS=++:8;CIPOS=-30,29;CIEND=-26,30;CIPOS95=0,0;CIEND95=0,0;MATEID=57753_1;EVENT=57753;SECONDARY;SU=8;PE=4;SR=4;ALG=PROD;AF=0.0581;NSAMP=976;MSQ=34.73;AN=16834;AC=978;NS=8438;AC_Hom=4;AC_Het=975;AC_Hemi=0;MAF=0.0580114;HWE=9.13006e-11;NFAM=895
9	29055954	74383_1	N	N]16:13064269]	2010.77	LOW	SVTYPE=BND;POS=29055954;STRANDS=++:131;CIPOS=-6,5;CIEND=-9,3;CIPOS95=0,0;CIEND95=0,0;MATEID=74383_2;EVENT=74383;SU=131;PE=39;SR=92;ALG=PROD;AF=0.005168;NSAMP=75;MSQ=25.97;AN=16834;AC=87;NS=8438;AC_Hom=24;AC_Het=63;AC_Hemi=0;MAF=0.00515525;HWE=9.1993e-19;NFAM=74
9	29055955	73929_1	N	N[13:89926165[	4866.27	LOW	SVTYPE=BND;POS=29055955;STRANDS=+-:19;CIPOS=-10,30;CIEND=-10,8;CIPOS95=0,0;CIEND95=0,0;MATEID=73929_2;EVENT=73929;SU=19;PE=13;SR=6;ALG=PROD;AF=0.01028;NSAMP=173;MSQ=27.32;AN=16834;AC=173;NS=8438;AC_Hom=0;AC_Het=173;AC_Hemi=0;MAF=0.0102512;HWE=1;NFAM=167
9	29092577	239115	N	<DEL>	1.93247e+06	PASS	SVTYPE=DEL;POS=29092577;SVLEN=-5437;END=29098014;STRANDS=+-:74051;CIPOS=0,0;CIEND=0,0;CIPOS95=0,0;CIEND95=0,0;SU=74051;PE=44631;SR=29420;ALG=PROD;AF=0.2421;NSAMP=3561;MSQ=541.26;AN=16834;AC=4075;NS=8438;AC_Hom=1028;AC_Het=3056;AC_Hemi=0;MAF=0.242;HWE=0.247115;NFAM=3210
9	29106802	287871	N	<DUP>	391.73	PASS	SVTYPE=DUP;POS=29106802;SVLEN=32683;END=29139485;STRANDS=-+:28;CIPOS=-3,1;CIEND=-6,10;CIPOS95=0,0;CIEND95=0,0;SU=28;PE=18;SR=10;ALG=PROD;AF=0.0001188;NSAMP=1;MSQ=390.96;AN=16834;AC=2;NS=8438;AC_Hom=2;AC_Het=0;AC_Hemi=0;MAF=0.000118511;HWE=5.92593e-05;NFAM=1
9	29120159	239116	N	<DEL>	836.3	PASS	SVTYPE=DEL;POS=29120159;SVLEN=-6441;END=29126600;STRANDS=+-:34;CIPOS=-23,22;CIEND=-30,24;CIPOS95=0,0;CIEND95=0,0;SU=34;PE=21;SR=13;ALG=PROD;AF=0.0001188;NSAMP=2;MSQ=418.14;AN=16834;AC=2;NS=8438;AC_Hom=0;AC_Het=2;AC_Hemi=0;MAF=0.000118511;HWE=1;NFAM=2
9	29122052	239117	N	<DEL>	2910.54	PASS	SVTYPE=DEL;POS=29122052;SVLEN=-535;END=29122587;STRANDS=+-:131;CIPOS=-3,2;CIEND=-6,5;CIPOS95=0,0;CIEND95=0,0;SU=131;PE=66;SR=65;ALG=PROD;AF=0.0004158;NSAMP=7;MSQ=415.79;AN=16834;AC=7;NS=8438;AC_Hom=0;AC_Het=7;AC_Hemi=0;MAF=0.00041479;HWE=1;NFAM=7
9	29130770	44935_2	N	N]3:98978488]	170.07	LOW	SVTYPE=BND;POS=29130770;STRANDS=++:42;CIPOS=-30,30;CIEND=-30,30;CIPOS95=0,0;CIEND95=0,0;MATEID=44935_1;EVENT=44935;SECONDARY;SU=42;PE=0;SR=42;ALG=PROD;AF=0.0004752;NSAMP=8;MSQ=21.11;AN=16834;AC=8;NS=8438;AC_Hom=0;AC_Het=8;AC_Hemi=0;MAF=0.000474046;HWE=1;NFAM=8
9	29135751	239118	N	<DEL>	135.34	PASS	SVTYPE=DEL;POS=29135751;SVLEN=-86;END=29135837;STRANDS=+-:5;CIPOS=-10,10;CIEND=-10,10;CIPOS95=0,0;CIEND95=0,0;SU=5;PE=0;SR=5;ALG=PROD;AF=5.94e-05;NSAMP=1;MSQ=134.88;AN=16834;AC=1;NS=8438;AC_Hom=0;AC_Het=1;AC_Hemi=0;MAF=5.92557e-05;HWE=1;NFAM=1
9	29139810	239119	N	<DEL>	251.73	PASS	SVTYPE=DEL;POS=29139810;SVLEN=-21823;END=29161633;STRANDS=+-:12;CIPOS=-5,4;CIEND=-5,3;CIPOS95=0,0;CIEND95=0,0;SU=12;PE=5;SR=7;ALG=PROD;AF=5.94e-05;NSAMP=1;MSQ=251.73;AN=16834;AC=1;NS=8438;AC_Hom=0;AC_Het=1;AC_Hemi=0;MAF=5.92557e-05;HWE=1;NFAM=1
9	29170618	239120	N	<DEL>	155.8	PASS	SVTYPE=DEL;POS=29170618;SVLEN=-2317;END=29172935;STRANDS=+-:9;CIPOS=-7,8;CIEND=-9,4;CIPOS95=0,0;CIEND95=0,0;SU=9;PE=5;SR=4;ALG=PROD;AF=5.94e-05;NSAMP=1;MSQ=155.8;AN=16834;AC=1;NS=8438;AC_Hom=0;AC_Het=1;AC_Hemi=0;MAF=5.92557e-05;HWE=1;NFAM=1
9	29173931	239121	N	<DEL>	3263.39	PASS	SVTYPE=DEL;POS=29173931;SVLEN=-666;END=29174597;STRANDS=+-:159;CIPOS=-4,2;CIEND=-4,2;CIPOS95=0,0;CIEND95=0,0;SU=159;PE=71;SR=88;ALG=PROD;AF=0.0005346;NSAMP=9;MSQ=362.6;AN=16834;AC=9;NS=8438;AC_Hom=0;AC_Het=9;AC_Hemi=0;MAF=0.000533302;HWE=1;NFAM=9
9	29189801	316382_1	N	N]9:102829743]	1790	LOW	SVTYPE=BND;POS=29189801;STRANDS=++:50;IMPRECISE;CIPOS=-58,517;CIEND=-92,546;CIPOS95=-58,120;CIEND95=-92,147;MATEID=316382_2;EVENT=316382;SU=50;PE=50;SR=0;ALG=SUM;AF=0.003386;NSAMP=57;MSQ=30.57;AN=16834;AC=57;NS=8438;AC_Hom=0;AC_Het=57;AC_Hemi=0;MAF=0.00337758;HWE=1;NFAM=57
9	29189956	316381_1	N	[9:102829554[N	3077.05	LOW	SVTYPE=BND;POS=29189956;STRANDS=--:130;IMPRECISE;CIPOS=-557,63;CIEND=-441,144;CIPOS95=-157,63;CIEND95=-133,133;MATEID=316381_2;EVENT=316381;SU=130;PE=130;SR=0;ALG=SUM;AF=0.005525;NSAMP=93;MSQ=32.57;AN=16834;AC=93;NS=8438;AC_Hom=0;AC_Het=93;AC_Hemi=0;MAF=0.00551078;HWE=1;NFAM=93
9	29202867	239122	N	<DEL>	746.32	PASS	SVTYPE=DEL;POS=29202867;SVLEN=-3233;END=29206100;STRANDS=+-:34;CIPOS=-3,2;CIEND=-10,10;CIPOS95=0,0;CIEND95=0,0;SU=34;PE=22;SR=12;ALG=PROD;AF=5.94e-05;NSAMP=1;MSQ=746.31;AN=16834;AC=1;NS=8438;AC_Hom=0;AC_Het=1;AC_Hemi=0;MAF=5.92557e-05;HWE=1;NFAM=1
9	29209192	239123	N	<DEL>	164.88	PASS	SVTYPE=DEL;POS=29209192;SVLEN=-110;END=29209302;STRANDS=+-:8;CIPOS=-10,10;CIEND=-10,10;CIPOS95=0,0;CIEND95=0,0;SU=8;PE=0;SR=8;ALG=PROD;AF=5.94e-05;NSAMP=1;MSQ=164.82;AN=16834;AC=1;NS=8438;AC_Hom=0;AC_Het=1;AC_Hemi=0;MAF=5.92557e-05;HWE=1;NFAM=1
9	29218704	239124	N	<DEL>	1252.98	PASS	SVTYPE=DEL;POS=29218704;SVLEN=-3349;END=29222053;STRANDS=+-:51;CIPOS=-22,21;CIEND=-22,20;CIPOS95=0,0;CIEND95=0,0;SU=51;PE=31;SR=20;ALG=PROD;AF=0.0001188;NSAMP=2;MSQ=626.49;AN=16834;AC=2;NS=8438;AC_Hom=0;AC_Het=2;AC_Hemi=0;MAF=0.000118511;HWE=1;NFAM=2
9	29239907	239125	N	<DEL>	650.5	PASS	SVTYPE=DEL;POS=29239907;SVLEN=-1610;END=29241517;STRANDS=+-:26;CIPOS=-3,2;CIEND=-3,1;CIPOS95=0,0;CIEND95=0,0;SU=26;PE=15;SR=11;ALG=PROD;AF=5.94e-05;NSAMP=1;MSQ=650.5;AN=16834;AC=1;NS=8438;AC_Hom=0;AC_Het=1;AC_Hemi=0;MAF=5.92557e-05;HWE=1;NFAM=1
9	29259549	239126	N	<DEL>	67671.3	PASS	SVTYPE=DEL;POS=29259549;SVLEN=-1201;END=29260750;STRANDS=+-:3176;CIPOS=0,0;CIEND=0,0;CIPOS95=0,0;CIEND95=0,0;SU=3176;PE=1782;SR=1394;ALG=PROD;AF=0.01521;NSAMP=252;MSQ=266.29;AN=16834;AC=256;NS=8438;AC_Hom=8;AC_Het=249;AC_Hemi=0;MAF=0.0152287;HWE=0.130998;NFAM=246
9	29268588	10230_2	N	N[1:176785303[	856.95	LOW	SVTYPE=BND;POS=29268588;STRANDS=-+:12;CIPOS=-29,28;CIEND=-29,28;CIPOS95=0,0;CIEND95=0,0;MATEID=10230_1;EVENT=10230;SECONDARY;SU=12;PE=0;SR=12;ALG=PROD;AF=0.002257;NSAMP=38;MSQ=20.9;AN=16834;AC=38;NS=8438;AC_Hom=0;AC_Het=38;AC_Hemi=0;MAF=0.00225172;HWE=1;NFAM=38
9	29275841	239108_2	N	]9:28995541]N	137.43	LOW	SVTYPE=BND;POS=28995541;STRANDS=+-:4;IMPRECISE;CIPOS=-229,10;CIEND=-10,546;CIPOS95=-98,2;CIEND95=-1,191;MATEID=239108_1;EVENT=239108;SECONDARY;SU=4;PE=4;SR=0;ALG=PROD;AF=0.0001782;NSAMP=3;MSQ=45.8;AN=16834;AC=3;NS=8438;AC_Hom=0;AC_Het=3;AC_Hemi=0;MAF=0.000177767;HWE=1;NFAM=3
9	29292217	316378_2	N	N]9:28495651]	356.43	PASS	SVTYPE=BND;POS=29292217;STRANDS=++:18;CIPOS=-9,10;CIEND=-3,2;CIPOS95=0,0;CIEND95=0,0;MATEID=316378_1;EVENT=316378;SECONDARY;SU=18;PE=7;SR=11;ALG=PROD;AF=5.94e-05;NSAMP=1;MSQ=356.43;AN=16834;AC=1;NS=8438;AC_Hom=0;AC_Het=1;AC_Hemi=0;MAF=5.92557e-05;HWE=1;NFAM=1
9	29377320	287872_1	N	]9:106525443]N	2335.25	LOW	SVTYPE=BND;POS=29377320;STRANDS=-+:32;CIPOS=-29,22;CIEND=-29,28;CIPOS95=0,0;CIEND95=0,0;MATEID=287872_2;EVENT=287872;SU=32;PE=0;SR=32;ALG=PROD;AF=0.008673;NSAMP=146;MSQ=13.86;AN=16834;AC=146;NS=8438;AC_Hom=0;AC_Het=146;AC_Hemi=0;MAF=0.00865134;HWE=1;NFAM=145
9	29377340	239128	N	<DEL>	386.44	PASS	SVTYPE=DEL;POS=29377340;SVLEN=-536;END=29377876;STRANDS=+-:8;IMPRECISE;CIPOS=-8,292;CIEND=-168,10;CIPOS95=-2,84;CIEND95=-42,1;SU=8;PE=8;SR=0;ALG=PROD;AF=5.94e-05;NSAMP=1;MSQ=386.43;AN=16834;AC=1;NS=8438;AC_Hom=0;AC_Het=1;AC_Hemi=0;MAF=5.92557e-05;HWE=1;NFAM=1
9	29377353	239129_1	N	N[9:106525405[	1205.71	LOW	SVTYPE=BND;POS=29377353;STRANDS=+-:18;CIPOS=-10,10;CIEND=-10,10;CIPOS95=0,0;CIEND95=0,0;MATEID=239129_2;EVENT=239129;SU=18;PE=0;SR=18;ALG=PROD;AF=0.002495;NSAMP=42;MSQ=27.84;AN=16834;AC=42;NS=8438;AC_Hom=0;AC_Het=42;AC_Hemi=0;MAF=0.00248874;HWE=1;NFAM=42
9	29378915	74437_1	N	N]16:34853879]	602.35	LOW	SVTYPE=BND;POS=29378915;STRANDS=++:13;IMPRECISE;CIPOS=-50,352;CIEND=-28,505;CIPOS95=-47,47;CIEND95=-28,129;MATEID=74437_2;EVENT=74437;SU=13;PE=13;SR=0;ALG=PROD;AF=0.001901;NSAMP=32;MSQ=16.51;AN=16834;AC=32;NS=8438;AC_Hom=0;AC_Het=32;AC_Hemi=0;MAF=0.00189618;HWE=1;NFAM=32
9	29395226	287873	N	<DUP>	133.13	PASS	SVTYPE=DUP;POS=29395226;SVLEN=33579;END=29428805;STRANDS=-+:14;CIPOS=-10,10;CIEND=-4,7;CIPOS95=0,0;CIEND95=0,0;SU=14;PE=10;SR=4;ALG=PROD;AF=5.94e-05;NSAMP=1;MSQ=132.39;AN=16834;AC=1;NS=8438;AC_Hom=0;AC_Het=1;AC_Hemi=0;MAF=5.92557e-05;HWE=1;NFAM=1
9	29412465	239130_1	N	N[9:29412529[	5902.58	LOW	SVTYPE=BND;POS=29412465;STRANDS=+-:222;CIPOS=-3,2;CIEND=-2,2;CIPOS95=0,0;CIEND95=0,0;MATEID=239130_2;EVENT=239130;SU=222;PE=0;SR=222;ALG=PROD;AF=0.001723;NSAMP=29;MSQ=203.31;AN=16834;AC=29;NS=8438;AC_Hom=0;AC_Het=29;AC_Hemi=0;MAF=0.00171842;HWE=1;NFAM=28
9	29412529	239130_2	N	]9:29412465]N	5902.58	LOW	SVTYPE=BND;POS=29412465;STRANDS=+-:222;CIPOS=-2,2;CIEND=-3,2;CIPOS95=0,0;CIEND95=0,0;MATEID=239130_1;EVENT=239130;SECONDARY;SU=222;PE=0;SR=222;ALG=PROD;AF=0.001723;NSAMP=29;MSQ=203.31;AN=16834;AC=29;NS=8438;AC_Hom=0;AC_Het=29;AC_Hemi=0;MAF=0.00171842;HWE=1;NFAM=28
9	29444975	287874	N	<DUP>	119.79	PASS	SVTYPE=DUP;POS=29444975;SVLEN=5552;END=29450527;STRANDS=-+:6;IMPRECISE;CIPOS=-364,7;CIEND=-9,182;CIPOS95=-106,0;CIEND95=-2,71;SU=6;PE=6;SR=0;ALG=PROD;AF=5.94e-05;NSAMP=1;MSQ=119.33;AN=16834;AC=1;NS=8438;AC_Hom=0;AC_Het=1;AC_Hemi=0;MAF=5.92557e-05;HWE=1;NFAM=1
9	29488712	239131_1	N	N[9:29488946[	387.4	LOW	SVTYPE=BND;POS=29488712;STRANDS=+-:5;CIPOS=-10,10;CIEND=-10,10;CIPOS95=0,0;CIEND95=0,0;MATEID=239131_2;EVENT=239131;SU=5;PE=0;SR=5;ALG=PROD;AF=0.0001188;NSAMP=2;MSQ=192.19;AN=16834;AC=2;NS=8438;AC_Hom=0;AC_Het=2;AC_Hemi=0;MAF=0.000118511;HWE=1;NFAM=2
9	29488946	239131_2	N	]9:29488712]N	387.4	LOW	SVTYPE=BND;POS=29488712;STRANDS=+-:5;CIPOS=-10,10;CIEND=-10,10;CIPOS95=0,0;CIEND95=0,0;MATEID=239131_1;EVENT=239131;SECONDARY;SU=5;PE=0;SR=5;ALG=PROD;AF=0.0001188;NSAMP=2;MSQ=192.19;AN=16834;AC=2;NS=8438;AC_Hom=0;AC_Het=2;AC_Hemi=0;MAF=0.000118511;HWE=1;NFAM=2
9	29513904	68394_2	N	[7:11393867[N	6690.68	LOW	SVTYPE=BND;POS=29513904;STRANDS=--:17;CIPOS=-10,10;CIEND=-10,10;CIPOS95=0,0;CIEND95=0,0;MATEID=68394_1;EVENT=68394;SECONDARY;SU=17;PE=0;SR=17;ALG=PROD;AF=0.01568;NSAMP=249;MSQ=26.26;AN=16834;AC=264;NS=8438;AC_Hom=30;AC_Het=234;AC_Hemi=0;MAF=0.0156435;HWE=1.59826e-09;NFAM=244
9	29591757	239132	N	<DEL>	111610	PASS	SVTYPE=DEL;POS=29591757;SVLEN=-720;END=29592477;STRANDS=+-:2322;IMPRECISE;CIPOS=-1,127;CIEND=-96,2;CIPOS95=-1,1;CIEND95=-1,1;SU=2322;PE=2322;SR=0;ALG=PROD;AF=0.02257;NSAMP=370;MSQ=301.65;AN=16834;AC=380;NS=8438;AC_Hom=20;AC_Het=360;AC_Hemi=0;MAF=0.0225172;HWE=0.0104446;NFAM=364
9	29591757	316383	N	<INV>	83856.1	LOW	SVTYPE=INV;POS=29591757;SVLEN=700;END=29592457;STRANDS=++:3833,--:19;CIPOS=0,0;CIEND=0,0;CIPOS95=0,0;CIEND95=0,0;SU=3852;PE=1261;SR=2591;ALG=PROD;AF=0.02228;NSAMP=365;MSQ=229.72;AN=16834;AC=375;NS=8438;AC_Hom=20;AC_Het=355;AC_Hemi=0;MAF=0.0222209;HWE=0.00875402;NFAM=360
9	29592377	316384	N	<INV>	21161.3	LOW	SVTYPE=INV;POS=29592377;SVLEN=103;END=29592480;STRANDS=++:1,--:2562;CIPOS=0,0;CIEND=0,0;CIPOS95=0,0;CIEND95=0,0;SU=2563;PE=220;SR=2343;ALG=PROD;AF=0.01913;NSAMP=305;MSQ=69.38;AN=16832;AC=322;NS=8437;AC_Hom=34;AC_Het=288;AC_Hemi=0;MAF=0.0190826;HWE=8.70695e-09;NFAM=299
9	29596192	51724_2	N	]4:75642203]N	4.64	LOW	SVTYPE=BND;POS=29596192;STRANDS=+-:4;IMPRECISE;CIPOS=-554,50;CIEND=-50,457;CIPOS95=-175,50;CIEND95=-50,135;MATEID=51724_1;EVENT=51724;SECONDARY;SU=4;PE=4;SR=0;ALG=PROD;AF=5.94e-05;NSAMP=1;MSQ=4.64;AN=16834;AC=1;NS=8438;AC_Hom=0;AC_Het=1;AC_Hemi=0;MAF=5.92557e-05;HWE=1;NFAM=1
9	29596206	51723_2	N	N[4:75641494[	153.65	LOW	SVTYPE=BND;POS=29596206;STRANDS=-+:9;IMPRECISE;CIPOS=-49,363;CIEND=-316,50;CIPOS95=-49,90;CIEND95=-76,50;MATEID=51723_1;EVENT=51723;SECONDARY;SU=9;PE=9;SR=0;ALG=PROD;AF=0.0002376;NSAMP=4;MSQ=38.37;AN=16834;AC=4;NS=8438;AC_Hom=0;AC_Het=4;AC_Hemi=0;MAF=0.000237023;HWE=1;NFAM=4
9	29622114	35993_2	N	]2:207240]N	1440.79	LOW	SVTYPE=BND;POS=29622114;STRANDS=+-:26;IMPRECISE;CIPOS=-238,34;CIEND=-50,399;CIPOS95=-32,32;CIEND95=-43,43;MATEID=35993_1;EVENT=35993;SECONDARY;SU=26;PE=26;SR=0;ALG=PROD;AF=0.00303;NSAMP=51;MSQ=26.64;AN=16834;AC=51;NS=8438;AC_Hom=0;AC_Het=51;AC_Hemi=0;MAF=0.00302204;HWE=1;NFAM=50
9	29622142	44936_2	N	N]3:13997581]	45664.2	LOW	SVTYPE=BND;POS=29622142;STRANDS=++:4;IMPRECISE;CIPOS=-10,482;CIEND=-10,461;CIPOS95=-1,151;CIEND95=-1,155;MATEID=44936_1;EVENT=44936;SECONDARY;SU=4;PE=4;SR=0;ALG=PROD;AF=0.1044;NSAMP=1758;MSQ=25;AN=16834;AC=1758;NS=8438;AC_Hom=0;AC_Het=1763;AC_Hemi=0;MAF=0.104468;HWE=4.2039e-45;NFAM=1609
9	29624709	239133	N	<DEL:ME:SINE|Alu|AluYa5>	8.52259e+06	PASS	SVTYPE=MEI;POS=29624709;SVLEN=-303;END=29625012;STRANDS=+-:171500;CIPOS=0,0;CIEND=0,0;CIPOS95=0,0;CIEND95=0,0;SU=171500;PE=37797;SR=133703;ALG=PROD;AF=0.8716;NSAMP=8232;MSQ=1032.44;AN=16834;AC=14673;NS=8438;AC_Hom=12916;AC_Het=1795;AC_Hemi=0;MAF=0.128289;HWE=1.40049e-05;NFAM=7216
9	29649964	44937_2	N	N]3:109318796]	112.48	LOW	SVTYPE=BND;POS=29649964;STRANDS=++:8;CIPOS=-10,10;CIEND=-10,10;CIPOS95=0,0;CIEND95=0,0;MATEID=44937_1;EVENT=44937;SECONDARY;SU=8;PE=0;SR=8;ALG=PROD;AF=0.0001188;NSAMP=2;MSQ=56.22;AN=16834;AC=2;NS=8438;AC_Hom=0;AC_Het=2;AC_Hemi=0;MAF=0.000118511;HWE=1;NFAM=2
9	29667482	239134	N	<DEL>	3269.15	PASS	SVTYPE=DEL;POS=29667482;SVLEN=-1287;END=29668769;STRANDS=+-:156;CIPOS=-3,2;CIEND=-4,1;CIPOS95=0,0;CIEND95=0,0;SU=156;PE=81;SR=75;ALG=PROD;AF=0.0004752;NSAMP=8;MSQ=408.64;AN=16834;AC=8;NS=8438;AC_Hom=0;AC_Het=8;AC_Hemi=0;MAF=0.000474046;HWE=1;NFAM=1
9	29672078	239135	N	<DEL>	611.43	PASS	SVTYPE=DEL;POS=29672078;SVLEN=-4136;END=29676214;STRANDS=+-:26;CIPOS=-2,1;CIEND=-3,1;CIPOS95=0,0;CIEND95=0,0;SU=26;PE=13;SR=13;ALG=PROD;AF=5.94e-05;NSAMP=1;MSQ=611.43;AN=16834;AC=1;NS=8438;AC_Hom=0;AC_Het=1;AC_Hemi=0;MAF=5.92557e-05;HWE=1;NFAM=1
9	29679309	287875	N	<DUP>	139.92	PASS	SVTYPE=DUP;POS=29679309;SVLEN=605;END=29679914;STRANDS=-+:15;IMPRECISE;CIPOS=-10,10;CIEND=-6,9;CIPOS95=-1,0;CIEND95=-1,1;SU=15;PE=12;SR=3;ALG=PROD;AF=5.94e-05;NSAMP=1;MSQ=134.18;AN=16834;AC=1;NS=8438;AC_Hom=0;AC_Het=1;AC_Hemi=0;MAF=5.92557e-05;HWE=1;NFAM=1
9	29709111	239136	N	<DEL>	470.6	PASS	SVTYPE=DEL;POS=29709111;SVLEN=-2530;END=29711641;STRANDS=+-:20;CIPOS=-3,2;CIEND=-10,10;CIPOS95=0,0;CIEND95=0,0;SU=20;PE=11;SR=9;ALG=PROD;AF=5.94e-05;NSAMP=1;MSQ=470.59;AN=16834;AC=1;NS=8438;AC_Hom=0;AC_Het=1;AC_Hemi=0;MAF=5.92557e-05;HWE=1;NFAM=1
9	29727601	239137	N	<DEL>	359.63	PASS	SVTYPE=DEL;POS=29727601;SVLEN=-9895;END=29737496;STRANDS=+-:12;CIPOS=-5,10;CIEND=-9,4;CIPOS95=0,0;CIEND95=0,0;SU=12;PE=8;SR=4;ALG=PROD;AF=5.94e-05;NSAMP=1;MSQ=359.63;AN=16834;AC=1;NS=8438;AC_Hom=0;AC_Het=1;AC_Hemi=0;MAF=5.92557e-05;HWE=1;NFAM=1
9	29730692	316385_1	N	N]9:29730923]	163.58	LOW	SVTYPE=BND;POS=29730692;STRANDS=++:4;CIPOS=-9,8;CIEND=-9,8;CIPOS95=0,0;CIEND95=0,0;MATEID=316385_2;EVENT=316385;SU=4;PE=0;SR=4;ALG=PROD;AF=0.0003564;NSAMP=6;MSQ=19.62;AN=16834;AC=6;NS=8438;AC_Hom=0;AC_Het=6;AC_Hemi=0;MAF=0.000355534;HWE=1;NFAM=6
9	29730923	316385_2	N	N]9:29730692]	163.58	LOW	SVTYPE=BND;POS=29730923;STRANDS=++:4;CIPOS=-9,8;CIEND=-9,8;CIPOS95=0,0;CIEND95=0,0;MATEID=316385_1;EVENT=316385;SECONDARY;SU=4;PE=0;SR=4;ALG=PROD;AF=0.0003564;NSAMP=6;MSQ=19.62;AN=16834;AC=6;NS=8438;AC_Hom=0;AC_Het=6;AC_Hemi=0;MAF=0.000355534;HWE=1;NFAM=6
9	29762932	239138	N	<DEL>	332.7	PASS	SVTYPE=DEL;POS=29762932;SVLEN=-2956;END=29765888;STRANDS=+-:13;IMPRECISE;CIPOS=-7,10;CIEND=-10,5;CIPOS95=0,0;CIEND95=-1,0;SU=13;PE=9;SR=4;ALG=PROD;AF=5.94e-05;NSAMP=1;MSQ=332.7;AN=16834;AC=1;NS=8438;AC_Hom=0;AC_Het=1;AC_Hemi=0;MAF=5.92557e-05;HWE=1;NFAM=1
9	29772263	239139	N	<DEL>	167.76	PASS	SVTYPE=DEL;POS=29772263;SVLEN=-1001;END=29773264;STRANDS=+-:8;CIPOS=-9,10;CIEND=-9,5;CIPOS95=0,0;CIEND95=0,0;SU=8;PE=4;SR=4;ALG=PROD;AF=5.94e-05;NSAMP=1;MSQ=167.76;AN=16834;AC=1;NS=8438;AC_Hom=0;AC_Het=1;AC_Hemi=0;MAF=5.92557e-05;HWE=1;NFAM=1
9	29800848	239140	N	<DEL>	422.63	PASS	SVTYPE=DEL;POS=29800848;SVLEN=-948;END=29801796;STRANDS=+-:18;CIPOS=-7,10;CIEND=-4,2;CIPOS95=0,0;CIEND95=0,0;SU=18;PE=10;SR=8;ALG=PROD;AF=5.94e-05;NSAMP=1;MSQ=422.63;AN=16834;AC=1;NS=8438;AC_Hom=0;AC_Het=1;AC_Hemi=0;MAF=5.92557e-05;HWE=1;NFAM=1
9	29821154	239141_1	N	N[9:29821258[	3006.1	LOW	SVTYPE=BND;POS=29821154;STRANDS=+-:107;CIPOS=-4,3;CIEND=-3,3;CIPOS95=0,0;CIEND95=0,0;MATEID=239141_2;EVENT=239141;SU=107;PE=1;SR=106;ALG=PROD;AF=0.00101;NSAMP=17;MSQ=176.83;AN=16834;AC=17;NS=8438;AC_Hom=0;AC_Het=17;AC_Hemi=0;MAF=0.00100735;HWE=1;NFAM=17
9	29821258	239141_2	N	]9:29821154]N	3006.1	LOW	SVTYPE=BND;POS=29821154;STRANDS=+-:107;CIPOS=-3,3;CIEND=-4,3;CIPOS95=0,0;CIEND95=0,0;MATEID=239141_1;EVENT=239141;SECONDARY;SU=107;PE=1;SR=106;ALG=PROD;AF=0.00101;NSAMP=17;MSQ=176.83;AN=16834;AC=17;NS=8438;AC_Hom=0;AC_Het=17;AC_Hemi=0;MAF=0.00100735;HWE=1;NFAM=17
9	29836061	51725_2	N	[4:9600895[N	5657.03	LOW	SVTYPE=BND;POS=29836061;STRANDS=--:923;CIPOS=0,0;CIEND=0,0;CIPOS95=0,0;CIEND95=0,0;MATEID=51725_1;EVENT=51725;SECONDARY;SU=923;PE=0;SR=923;ALG=PROD;AF=0.01152;NSAMP=194;MSQ=28.08;AN=16834;AC=194;NS=8438;AC_Hom=0;AC_Het=195;AC_Hemi=0;MAF=0.0115549;HWE=0.630865;NFAM=185
9	29867875	239142	N	<DEL>	505764	PASS	SVTYPE=DEL;POS=29867875;SVLEN=-369;END=29868244;STRANDS=+-:8;IMPRECISE;CIPOS=-30,358;CIEND=-204,30;CIPOS95=-30,65;CIEND95=-62,30;SU=8;PE=8;SR=0;ALG=PROD;AF=0.8465;NSAMP=7374;MSQ=68.31;RETAINED;AN=15520;AC=13138;NS=7779;AC_Hom=11560;AC_Het=1613;AC_Hemi=0;MAF=0.153297;HWE=0;NFAM=6447
9	29868190	316386_1	N	[9:29868315[N	9995.14	LOW	SVTYPE=BND;POS=29868190;STRANDS=--:13;IMPRECISE;CIPOS=-362,30;CIEND=-20,20;CIPOS95=-128,30;CIEND95=0,0;MATEID=316386_2;EVENT=316386;SU=13;PE=13;SR=0;ALG=PROD;AF=0.03018;NSAMP=169;MSQ=35.65;AN=7886;AC=238;NS=3953;AC_Hom=138;AC_Het=101;AC_Hemi=0;MAF=0.0302302;HWE=0;NFAM=166
9	29868196	10231_2	N	]1:223110107]N	2858.78	LOW	SVTYPE=BND;POS=29868196;STRANDS=+-:5;IMPRECISE;CIPOS=-309,10;CIEND=-7,386;CIPOS95=-89,0;CIEND95=0,149;MATEID=10231_1;EVENT=10231;SECONDARY;SU=5;PE=5;SR=0;ALG=PROD;AF=0.0006164;NSAMP=10;MSQ=16.93;AN=16224;AC=10;NS=8133;AC_Hom=0;AC_Het=10;AC_Hemi=0;MAF=0.000614779;HWE=1;NFAM=10
9	29868305	51726_2	N	]4:183542904]N	2645.05	LOW	SVTYPE=BND;POS=29868305;STRANDS=+-:78;IMPRECISE;CIPOS=-189,50;CIEND=-50,444;CIPOS95=-33,33;CIEND95=-50,95;MATEID=51726_1;EVENT=51726;SECONDARY;SU=78;PE=78;SR=0;ALG=PROD;AF=0.005298;NSAMP=82;MSQ=25.44;AN=16798;AC=89;NS=8420;AC_Hom=14;AC_Het=75;AC_Hemi=0;MAF=0.00528504;HWE=2.33058e-09;NFAM=77
9	29868315	316386_2	N	[9:29868190[N	9995.14	LOW	SVTYPE=BND;POS=29868315;STRANDS=--:13;IMPRECISE;CIPOS=-20,20;CIEND=-362,30;CIPOS95=0,0;CIEND95=-128,30;MATEID=316386_1;EVENT=316386;SECONDARY;SU=13;PE=13;SR=0;ALG=PROD;AF=0.03018;NSAMP=169;MSQ=35.65;AN=7886;AC=238;NS=3953;AC_Hom=138;AC_Het=101;AC_Hemi=0;MAF=0.0302302;HWE=0;NFAM=166
9	29877650	51727_2	N	N]4:44880783]	8341.41	LOW	SVTYPE=BND;POS=29877650;STRANDS=++:283;IMPRECISE;CIPOS=-7,394;CIEND=-5,411;CIPOS95=-7,38;CIEND95=-5,46;MATEID=51727_1;EVENT=51727;SECONDARY;SU=283;PE=283;SR=0;ALG=PROD;AF=0.01776;NSAMP=299;MSQ=26.74;AN=16834;AC=299;NS=8438;AC_Hom=0;AC_Het=300;AC_Hemi=0;MAF=0.0177767;HWE=0.116989;NFAM=295
9	29907808	35994_2	N	[2:4610311[N	108	LOW	SVTYPE=BND;POS=29907808;STRANDS=--:5;IMPRECISE;CIPOS=-189,10;CIEND=-429,10;CIPOS95=-83,2;CIEND95=-150,0;MATEID=35994_1;EVENT=35994;SECONDARY;SU=5;PE=5;SR=0;ALG=PROD;AF=0.0001188;NSAMP=2;MSQ=53.84;AN=16834;AC=2;NS=8438;AC_Hom=0;AC_Het=2;AC_Hemi=0;MAF=0.000118511;HWE=1;NFAM=2
9	29921781	44939_2	N	N[3:17190213[	44.87	LOW	SVTYPE=BND;POS=29921781;STRANDS=-+:4;IMPRECISE;CIPOS=-10,363;CIEND=-505,10;CIPOS95=-2,111;CIEND95=-188,1;MATEID=44939_1;EVENT=44939;SECONDARY;SU=4;PE=4;SR=0;ALG=PROD;AF=0.0001188;NSAMP=2;MSQ=21.79;AN=16834;AC=2;NS=8438;AC_Hom=0;AC_Het=2;AC_Hemi=0;MAF=0.000118511;HWE=1;NFAM=2
9	29921826	75690_1	N	N]X:53063267]	96.8	LOW	SVTYPE=BND;POS=29921826;STRANDS=++:4;IMPRECISE;CIPOS=-10,248;CIEND=-8,411;CIPOS95=-1,84;CIEND95=0,123;MATEID=75690_2;EVENT=75690;SU=4;PE=4;SR=0;ALG=PROD;AF=0.0001188;NSAMP=2;MSQ=46.41;AN=16834;AC=2;NS=8438;AC_Hom=0;AC_Het=2;AC_Hemi=0;MAF=0.000118511;HWE=1;NFAM=2
9	29921897	72265_2	N	N[8:75840726[	213.12	LOW	SVTYPE=BND;POS=29921897;STRANDS=-+:5;IMPRECISE;CIPOS=-10,331;CIEND=-280,10;CIPOS95=-2,88;CIEND95=-145,1;MATEID=72265_1;EVENT=72265;SECONDARY;SU=5;PE=5;SR=0;ALG=PROD;AF=0.0006534;NSAMP=11;MSQ=17.94;AN=16834;AC=11;NS=8438;AC_Hom=0;AC_Het=11;AC_Hemi=0;MAF=0.000651813;HWE=1;NFAM=11
9	29923649	239144	N	<DEL>	3062.95	PASS	SVTYPE=DEL;POS=29923649;SVLEN=-75124;END=29998773;STRANDS=+-:116;CIPOS=-4,4;CIEND=-10,7;CIPOS95=0,0;CIEND95=0,0;SU=116;PE=55;SR=61;ALG=PROD;AF=0.0003564;NSAMP=6;MSQ=510.49;AN=16834;AC=6;NS=8438;AC_Hom=0;AC_Het=6;AC_Hemi=0;MAF=0.000355534;HWE=1;NFAM=1
9	29925194	239145_1	N	N[9:29935468[	8508.74	PASS	SVTYPE=BND;POS=29925194;STRANDS=+-:369;CIPOS=-3,3;CIEND=-4,1;CIPOS95=0,0;CIEND95=0,0;MATEID=239145_2;EVENT=239145;SU=369;PE=237;SR=132;ALG=PROD;AF=0.001366;NSAMP=23;MSQ=369.95;AN=16834;AC=23;NS=8438;AC_Hom=0;AC_Het=23;AC_Hemi=0;MAF=0.00136288;HWE=1;NFAM=22
9	29927111	239146	N	<DEL>	905.18	PASS	SVTYPE=DEL;POS=29927111;SVLEN=-1147;END=29928258;STRANDS=+-:35;CIPOS=-8,10;CIEND=-3,0;CIPOS95=0,0;CIEND95=0,0;SU=35;PE=25;SR=10;ALG=PROD;AF=5.94e-05;NSAMP=1;MSQ=905.18;AN=16834;AC=1;NS=8438;AC_Hom=0;AC_Het=1;AC_Hemi=0;MAF=5.92557e-05;HWE=1;NFAM=1
9	29932801	239147	N	<DEL>	262536	PASS	SVTYPE=DEL;POS=29932801;SVLEN=-90;END=29932891;STRANDS=+-:9395;CIPOS=0,0;CIEND=0,0;CIPOS95=0,0;CIEND95=0,0;SU=9395;PE=29;SR=9366;ALG=PROD;AF=0.07235;NSAMP=1163;MSQ=225.23;AN=16834;AC=1218;NS=8438;AC_Hom=110;AC_Het=1110;AC_Hemi=0;MAF=0.072292;HWE=0.0875105;NFAM=1103
9	29935468	239145_2	N	]9:29925194]N	8508.74	PASS	SVTYPE=BND;POS=29925194;STRANDS=+-:369;CIPOS=-4,1;CIEND=-3,3;CIPOS95=0,0;CIEND95=0,0;MATEID=239145_1;EVENT=239145;SECONDARY;SU=369;PE=237;SR=132;ALG=PROD;AF=0.001366;NSAMP=23;MSQ=369.95;AN=16834;AC=23;NS=8438;AC_Hom=0;AC_Het=23;AC_Hemi=0;MAF=0.00136288;HWE=1;NFAM=22
9	29951822	72266_2	N	N]8:77751336]	904.51	LOW	SVTYPE=BND;POS=29951822;STRANDS=++:4;CIPOS=-9,8;CIEND=-9,8;CIPOS95=0,0;CIEND95=0,0;MATEID=72266_1;EVENT=72266;SECONDARY;SU=4;PE=0;SR=4;ALG=PROD;AF=0.002733;NSAMP=46;MSQ=17.8;AN=16834;AC=46;NS=8438;AC_Hom=0;AC_Het=46;AC_Hemi=0;MAF=0.00272576;HWE=1;NFAM=46
9	29974824	239148_1	N	N[9:29974931[	5790.44	LOW	SVTYPE=BND;POS=29974824;STRANDS=+-:224;CIPOS=-3,2;CIEND=-3,2;CIPOS95=0,0;CIEND95=0,0;MATEID=239148_2;EVENT=239148;SU=224;PE=0;SR=224;ALG=PROD;AF=0.002376;NSAMP=40;MSQ=144.76;AN=16834;AC=40;NS=8438;AC_Hom=0;AC_Het=40;AC_Hemi=0;MAF=0.00237023;HWE=1;NFAM=40
9	29974931	239148_2	N	]9:29974824]N	5790.44	LOW	SVTYPE=BND;POS=29974824;STRANDS=+-:224;CIPOS=-3,2;CIEND=-3,2;CIPOS95=0,0;CIEND95=0,0;MATEID=239148_1;EVENT=239148;SECONDARY;SU=224;PE=0;SR=224;ALG=PROD;AF=0.002376;NSAMP=40;MSQ=144.76;AN=16834;AC=40;NS=8438;AC_Hom=0;AC_Het=40;AC_Hemi=0;MAF=0.00237023;HWE=1;NFAM=40
9	29975111	63149_2	N	N]6:41325440]	336	LOW	SVTYPE=BND;POS=29975111;STRANDS=++:12;CIPOS=-30,30;CIEND=-26,30;CIPOS95=0,0;CIEND95=0,0;MATEID=63149_1;EVENT=63149;SECONDARY;SU=12;PE=6;SR=6;ALG=PROD;AF=0.001069;NSAMP=18;MSQ=16.78;AN=16834;AC=18;NS=8438;AC_Hom=0;AC_Het=18;AC_Hemi=0;MAF=0.0010666;HWE=1;NFAM=18
9	29998792	239149_1	N	N[9:30957384[	117.54	LOW	SVTYPE=BND;POS=29998792;STRANDS=+-:8;IMPRECISE;CIPOS=-30,471;CIEND=-348,30;CIPOS95=-30,117;CIEND95=-114,30;MATEID=239149_2;EVENT=239149;SU=8;PE=8;SR=0;ALG=PROD;AF=0.0003564;NSAMP=6;MSQ=17.89;AN=16834;AC=6;NS=8438;AC_Hom=0;AC_Het=6;AC_Hemi=0;MAF=0.000355534;HWE=1;NFAM=6
9	29998834	287876_1	N	]9:30957606]N	8184.87	LOW	SVTYPE=BND;POS=29998834;STRANDS=-+:642;IMPRECISE;CIPOS=-68,37;CIEND=-22,229;CIPOS95=-4,4;CIEND95=-11,11;MATEID=287876_2;EVENT=287876;SU=642;PE=642;SR=0;ALG=PROD;AF=0.01539;NSAMP=249;MSQ=32.28;AN=16834;AC=259;NS=8438;AC_Hom=20;AC_Het=240;AC_Hemi=0;MAF=0.0154065;HWE=2.87025e-05;NFAM=234
9	30001113	73715_1	N	N[12:105369042[	626.2	LOW	SVTYPE=BND;POS=30001113;STRANDS=+-:16;IMPRECISE;CIPOS=-20,23;CIEND=-25,13;CIPOS95=-3,3;CIEND95=-1,1;MATEID=73715_2;EVENT=73715;SU=16;PE=13;SR=3;ALG=PROD;AF=0.001307;NSAMP=22;MSQ=24.72;AN=16828;AC=22;NS=8435;AC_Hom=0;AC_Het=22;AC_Hemi=0;MAF=0.00130409;HWE=1;NFAM=22
9	30004926	239150	N	<DEL>	1.05533e+06	PASS	SVTYPE=DEL;POS=30004926;SVLEN=-66;END=30004992;STRANDS=+-:36474;CIPOS=0,0;CIEND=0,0;CIPOS95=0,0;CIEND95=0,0;SU=36474;PE=67;SR=36407;ALG=PROD;AF=0.2533;NSAMP=3531;MSQ=298.27;AN=16834;AC=4264;NS=8438;AC_Hom=1470;AC_Het=2800;AC_Hemi=0;MAF=0.253022;HWE=4.19531e-28;NFAM=3272
9	30018407	239151	N	<DEL>	1144.95	PASS	SVTYPE=DEL;POS=30018407;SVLEN=-4841;END=30023248;STRANDS=+-:48;CIPOS=-24,23;CIEND=-24,21;CIPOS95=0,0;CIEND95=0,0;SU=48;PE=32;SR=16;ALG=PROD;AF=0.0001782;NSAMP=3;MSQ=381.65;AN=16834;AC=3;NS=8438;AC_Hom=0;AC_Het=3;AC_Hemi=0;MAF=0.000177767;HWE=1;NFAM=3
9	30041537	239152	N	<DEL>	227.76	PASS	SVTYPE=DEL;POS=30041537;SVLEN=-20990;END=30062527;STRANDS=+-:11;IMPRECISE;CIPOS=-5,9;CIEND=-10,8;CIPOS95=-1,1;CIEND95=-1,0;SU=11;PE=8;SR=3;ALG=PROD;AF=5.94e-05;NSAMP=1;MSQ=227.75;AN=16834;AC=1;NS=8438;AC_Hom=0;AC_Het=1;AC_Hemi=0;MAF=5.92557e-05;HWE=1;NFAM=1
9	30045469	239153	N	<DEL>	1900.09	PASS	SVTYPE=DEL;POS=30045469;SVLEN=-113540;END=30159009;STRANDS=+-:88;CIPOS=-25,27;CIEND=-29,28;CIPOS95=0,0;CIEND95=0,0;SU=88;PE=46;SR=42;ALG=PROD;AF=0.0002376;NSAMP=4;MSQ=475.02;AN=16834;AC=4;NS=8438;AC_Hom=0;AC_Het=4;AC_Hemi=0;MAF=0.000237023;HWE=1;NFAM=4
9	30050338	287877	N	<DUP>	1085.03	PASS	SVTYPE=DUP;POS=30050338;SVLEN=471247;END=30521585;STRANDS=-+:103;CIPOS=-23,21;CIEND=-22,21;CIPOS95=0,0;CIEND95=0,0;SU=103;PE=47;SR=56;ALG=PROD;AF=0.0002376;NSAMP=3;MSQ=361.48;AN=16834;AC=4;NS=8438;AC_Hom=2;AC_Het=2;AC_Hemi=0;MAF=0.000237023;HWE=0.000355545;NFAM=1
9	30067431	316373_2	N	N]9:27480406]	4.64	LOW	SVTYPE=BND;POS=30067431;STRANDS=++:4;IMPRECISE;CIPOS=-10,453;CIEND=-10,478;CIPOS95=-1,155;CIEND95=-1,155;MATEID=316373_1;EVENT=316373;SECONDARY;SU=4;PE=4;SR=0;ALG=PROD;AF=5.94e-05;NSAMP=1;MSQ=4.64;AN=16834;AC=1;NS=8438;AC_Hom=0;AC_Het=1;AC_Hemi=0;MAF=5.92557e-05;HWE=1;NFAM=1
9	30067555	316372_2	N	[9:27480155[N	6713.9	LOW	SVTYPE=BND;POS=30067555;STRANDS=--:7;IMPRECISE;CIPOS=-182,10;CIEND=-347,10;CIPOS95=-82,2;CIEND95=-141,1;MATEID=316372_1;EVENT=316372;SECONDARY;SU=7;PE=7;SR=0;ALG=PROD;AF=0.01485;NSAMP=250;MSQ=25.97;AN=16834;AC=250;NS=8438;AC_Hom=0;AC_Het=250;AC_Hemi=0;MAF=0.0148139;HWE=0.266882;NFAM=230
9	30105444	239154	N	<DEL>	575.55	PASS	SVTYPE=DEL;POS=30105444;SVLEN=-87490;END=30192934;STRANDS=+-:24;CIPOS=-3,1;CIEND=-10,10;CIPOS95=0,0;CIEND95=0,0;SU=24;PE=11;SR=13;ALG=PROD;AF=5.94e-05;NSAMP=1;MSQ=575.55;AN=16834;AC=1;NS=8438;AC_Hom=0;AC_Het=1;AC_Hemi=0;MAF=5.92557e-05;HWE=1;NFAM=1
9	30111215	72921_1	N	N]10:55255401]	312.23	LOW	SVTYPE=BND;POS=30111215;STRANDS=++:4;IMPRECISE;CIPOS=-10,455;CIEND=-10,470;CIPOS95=-1,149;CIEND95=-1,160;MATEID=72921_2;EVENT=72921;SU=4;PE=4;SR=0;ALG=PROD;AF=0.000594;NSAMP=10;MSQ=30.7;AN=16834;AC=10;NS=8438;AC_Hom=0;AC_Het=10;AC_Hemi=0;MAF=0.000592557;HWE=1;NFAM=10
9	30111403	73065_1	N	[10:55255230[N	740.7	LOW	SVTYPE=BND;POS=30111403;STRANDS=--:4;IMPRECISE;CIPOS=-301,10;CIEND=-323,10;CIPOS95=-155,1;CIEND95=-174,1;MATEID=73065_2;EVENT=73065;SU=4;PE=4;SR=0;ALG=PROD;AF=0.001366;NSAMP=23;MSQ=31.95;AN=16834;AC=23;NS=8438;AC_Hom=0;AC_Het=23;AC_Hemi=0;MAF=0.00136288;HWE=1;NFAM=23
9	30117519	316387_1	N	N]9:131688652]	116.22	LOW	SVTYPE=BND;POS=30117519;STRANDS=++:22;CIPOS=-29,28;CIEND=-29,27;CIPOS95=0,0;CIEND95=0,0;MATEID=316387_2;EVENT=316387;SU=22;PE=0;SR=22;ALG=PROD;AF=0.000297;NSAMP=5;MSQ=22.56;AN=16834;AC=5;NS=8438;AC_Hom=0;AC_Het=5;AC_Hemi=0;MAF=0.000296279;HWE=1;NFAM=5
9	30120565	239155	N	<DEL>	392.64	PASS	SVTYPE=DEL;POS=30120565;SVLEN=-441;END=30121006;STRANDS=+-:14;CIPOS=-8,10;CIEND=-5,3;CIPOS95=0,0;CIEND95=0,0;SU=14;PE=6;SR=8;ALG=PROD;AF=5.94e-05;NSAMP=1;MSQ=392.63;AN=16834;AC=1;NS=8438;AC_Hom=0;AC_Het=1;AC_Hemi=0;MAF=5.92557e-05;HWE=1;NFAM=1
9	30167326	239156	N	<DEL>	775.22	PASS	SVTYPE=DEL;POS=30167326;SVLEN=-254;END=30167580;STRANDS=+-:13;CIPOS=-4,3;CIEND=-4,3;CIPOS95=0,0;CIEND95=0,0;SU=13;PE=5;SR=8;ALG=PROD;AF=5.94e-05;NSAMP=1;MSQ=773.17;AN=16834;AC=1;NS=8438;AC_Hom=0;AC_Het=1;AC_Hemi=0;MAF=5.92557e-05;HWE=1;NFAM=1
9	30205479	35995_2	N	N[2:67000672[	1054.81	LOW	SVTYPE=BND;POS=30205479;STRANDS=-+:21;IMPRECISE;CIPOS=-30,339;CIEND=-380,22;CIPOS95=-30,50;CIEND95=-112,22;MATEID=35995_1;EVENT=35995;SECONDARY;SU=21;PE=21;SR=0;ALG=PROD;AF=0.002495;NSAMP=42;MSQ=24.5;AN=16834;AC=42;NS=8438;AC_Hom=0;AC_Het=42;AC_Hemi=0;MAF=0.00248874;HWE=1;NFAM=42
9	30205567	35996_2	N	[2:222981172[N	2351.41	LOW	SVTYPE=BND;POS=30205567;STRANDS=--:8;IMPRECISE;CIPOS=-345,50;CIEND=-344,50;CIPOS95=-133,50;CIEND95=-105,50;MATEID=35996_1;EVENT=35996;SECONDARY;SU=8;PE=8;SR=0;ALG=PROD;AF=0.008257;NSAMP=111;MSQ=20.33;AN=16834;AC=139;NS=8438;AC_Hom=56;AC_Het=84;AC_Hemi=0;MAF=0.0082958;HWE=1.84131e-42;NFAM=110
9	30205570	287878_1	N	]9:121846751]N	3927.23	LOW	SVTYPE=BND;POS=30205570;STRANDS=-+:168;IMPRECISE;CIPOS=-307,21;CIEND=-47,192;CIPOS95=-49,21;CIEND95=-7,7;MATEID=287878_2;EVENT=287878;SU=168;PE=168;SR=0;ALG=PROD;AF=0.01776;NSAMP=297;MSQ=11.39;AN=16834;AC=299;NS=8438;AC_Hom=4;AC_Het=298;AC_Hemi=0;MAF=0.0178952;HWE=1;NFAM=286
9	30205597	74349_1	N	[15:92839357[N	5799.76	LOW	SVTYPE=BND;POS=30205597;STRANDS=--:171;IMPRECISE;CIPOS=-298,18;CIEND=-108,26;CIPOS95=-43,18;CIEND95=-6,6;MATEID=74349_2;EVENT=74349;SU=171;PE=171;SR=0;ALG=PROD;AF=0.009683;NSAMP=163;MSQ=34.97;AN=16834;AC=163;NS=8438;AC_Hom=0;AC_Het=164;AC_Hemi=0;MAF=0.00971794;HWE=1;NFAM=138
9	30205617	35997_2	N	[2:230252199[N	82.92	LOW	SVTYPE=BND;POS=30205617;STRANDS=--:4;IMPRECISE;CIPOS=-479,30;CIEND=-202,30;CIPOS95=-146,30;CIEND95=-78,30;MATEID=35997_1;EVENT=35997;SECONDARY;SU=4;PE=4;SR=0;ALG=PROD;AF=0.0001188;NSAMP=2;MSQ=33.8;AN=16834;AC=2;NS=8438;AC_Hom=0;AC_Het=2;AC_Hemi=0;MAF=0.000118511;HWE=1;NFAM=2
9	30205621	73203_1	N	N[11:3916822[	359.37	LOW	SVTYPE=BND;POS=30205621;STRANDS=+-:8;IMPRECISE;CIPOS=-50,359;CIEND=-498,30;CIPOS95=-50,51;CIEND95=-137,30;MATEID=73203_2;EVENT=73203;SU=8;PE=8;SR=0;ALG=PROD;AF=0.0007128;NSAMP=12;MSQ=28.45;AN=16834;AC=12;NS=8438;AC_Hom=0;AC_Het=12;AC_Hemi=0;MAF=0.000711069;HWE=1;NFAM=12
9	30205621	75670_1	N	[X:39036124[N	2890.69	LOW	SVTYPE=BND;POS=30205621;STRANDS=--:13;IMPRECISE;CIPOS=-511,25;CIEND=-251,30;CIPOS95=-133,25;CIEND95=-66,30;MATEID=75670_2;EVENT=75670;SU=13;PE=13;SR=0;ALG=PROD;AF=0.00594;NSAMP=100;MSQ=28;AN=16834;AC=100;NS=8438;AC_Hom=0;AC_Het=101;AC_Hemi=0;MAF=0.00598483;HWE=1;NFAM=88
9	30205622	72922_1	N	N]10:93333084]	34.53	LOW	SVTYPE=BND;POS=30205622;STRANDS=++:4;IMPRECISE;CIPOS=-10,403;CIEND=-10,439;CIPOS95=-1,149;CIEND95=-1,172;MATEID=72922_2;EVENT=72922;SU=4;PE=4;SR=0;ALG=PROD;AF=0.0001188;NSAMP=2;MSQ=16.64;AN=16834;AC=2;NS=8438;AC_Hom=0;AC_Het=2;AC_Hemi=0;MAF=0.000118511;HWE=1;NFAM=2
9	30205623	75279_1	N	N[21:10459103[	28.86	LOW	SVTYPE=BND;POS=30205623;STRANDS=+-:10;IMPRECISE;CIPOS=-30,241;CIEND=-206,30;CIPOS95=-28,28;CIEND95=-86,30;MATEID=75279_2;EVENT=75279;SU=10;PE=10;SR=0;ALG=PROD;AF=0.0001188;NSAMP=2;MSQ=13.45;AN=16834;AC=2;NS=8438;AC_Hom=0;AC_Het=2;AC_Hemi=0;MAF=0.000118511;HWE=1;NFAM=2
9	30205654	44940_2	N	N]3:190725710]	540.96	LOW	SVTYPE=BND;POS=30205654;STRANDS=++:4;IMPRECISE;CIPOS=-10,361;CIEND=-10,506;CIPOS95=-2,93;CIEND95=-1,170;MATEID=44940_1;EVENT=44940;SECONDARY;SU=4;PE=4;SR=0;ALG=PROD;AF=0.001901;NSAMP=32;MSQ=15.59;AN=16832;AC=32;NS=8437;AC_Hom=0;AC_Het=32;AC_Hemi=0;MAF=0.00189641;HWE=1;NFAM=30
9	30205711	73204_1	N	]11:3916940]N	587.81	LOW	SVTYPE=BND;POS=30205711;STRANDS=-+:9;IMPRECISE;CIPOS=-214,50;CIEND=-49,440;CIPOS95=-62,50;CIEND95=-49,131;MATEID=73204_2;EVENT=73204;SU=9;PE=9;SR=0;ALG=PROD;AF=0.001485;NSAMP=25;MSQ=22.3;AN=16834;AC=25;NS=8438;AC_Hom=0;AC_Het=25;AC_Hemi=0;MAF=0.00148139;HWE=1;NFAM=25
9	30206114	239157	N	<DEL>	635.56	PASS	SVTYPE=DEL;POS=30206114;SVLEN=-2640;END=30208754;STRANDS=+-:27;CIPOS=-3,1;CIEND=-3,1;CIPOS95=0,0;CIEND95=0,0;SU=27;PE=15;SR=12;ALG=PROD;AF=5.94e-05;NSAMP=1;MSQ=635.54;AN=16834;AC=1;NS=8438;AC_Hom=0;AC_Het=1;AC_Hemi=0;MAF=5.92557e-05;HWE=1;NFAM=1
9	30231273	316388	N	<INV>	57.68	LOW	SVTYPE=INV;POS=30231273;SVLEN=88;END=30231361;STRANDS=++:3,--:1;IMPRECISE;CIPOS=0,0;CIEND=-7,6;CIPOS95=0,1;CIEND95=-2,2;SU=4;PE=2;SR=2;ALG=PROD;AF=0.0001782;NSAMP=3;MSQ=19.05;AN=16834;AC=3;NS=8438;AC_Hom=0;AC_Het=3;AC_Hemi=0;MAF=0.000177767;HWE=1;NFAM=3
9	30253764	287879	N	<DUP>	5373.69	PASS	SVTYPE=DUP;POS=30253764;SVLEN=141821;END=30395585;STRANDS=-+:501;CIPOS=-3,1;CIEND=-2,2;CIPOS95=0,0;CIEND95=0,0;SU=501;PE=294;SR=207;ALG=PROD;AF=0.002495;NSAMP=33;MSQ=162.79;AN=16834;AC=42;NS=8438;AC_Hom=18;AC_Het=24;AC_Hemi=0;MAF=0.00248874;HWE=1.08691e-19;NFAM=31
9	30261110	239158	N	<DEL>	500.33	PASS	SVTYPE=DEL;POS=30261110;SVLEN=-5495;END=30266605;STRANDS=+-:24;CIPOS=-3,3;CIEND=-4,2;CIPOS95=0,0;CIEND95=0,0;SU=24;PE=16;SR=8;ALG=PROD;AF=5.94e-05;NSAMP=1;MSQ=500.33;AN=16834;AC=1;NS=8438;AC_Hom=0;AC_Het=1;AC_Hemi=0;MAF=5.92557e-05;HWE=1;NFAM=1
9	30264595	239159_1	N	N[9:30264964[	70.66	LOW	SVTYPE=BND;POS=30264595;STRANDS=+-:6;CIPOS=-6,5;CIEND=-6,5;CIPOS95=0,0;CIEND95=0,0;MATEID=239159_2;EVENT=239159;SU=6;PE=0;SR=6;ALG=PROD;AF=5.94e-05;NSAMP=1;MSQ=65.81;AN=16834;AC=1;NS=8438;AC_Hom=0;AC_Het=1;AC_Hemi=0;MAF=5.92557e-05;HWE=1;NFAM=1
9	30264964	239159_2	N	]9:30264595]N	70.66	LOW	SVTYPE=BND;POS=30264595;STRANDS=+-:6;CIPOS=-6,5;CIEND=-6,5;CIPOS95=0,0;CIEND95=0,0;MATEID=239159_1;EVENT=239159;SECONDARY;SU=6;PE=0;SR=6;ALG=PROD;AF=5.94e-05;NSAMP=1;MSQ=65.81;AN=16834;AC=1;NS=8438;AC_Hom=0;AC_Het=1;AC_Hemi=0;MAF=5.92557e-05;HWE=1;NFAM=1
9	30280853	239160	N	<DEL>	1636.68	PASS	SVTYPE=DEL;POS=30280853;SVLEN=-3610;END=30284463;STRANDS=+-:58;CIPOS=-27,25;CIEND=-23,21;CIPOS95=0,0;CIEND95=0,0;SU=58;PE=36;SR=22;ALG=PROD;AF=0.0002376;NSAMP=3;MSQ=545.56;AN=16834;AC=4;NS=8438;AC_Hom=2;AC_Het=2;AC_Hemi=0;MAF=0.000237023;HWE=0.000355545;NFAM=3
9	30281928	239161	N	<DEL>	422.56	PASS	SVTYPE=DEL;POS=30281928;SVLEN=-8679;END=30290607;STRANDS=+-:19;CIPOS=-5,5;CIEND=-7,2;CIPOS95=0,0;CIEND95=0,0;SU=19;PE=14;SR=5;ALG=PROD;AF=5.94e-05;NSAMP=1;MSQ=422.56;AN=16834;AC=1;NS=8438;AC_Hom=0;AC_Het=1;AC_Hemi=0;MAF=5.92557e-05;HWE=1;NFAM=1
9	30282768	73106_1	N	N[10:84978909[	1338.2	LOW	SVTYPE=BND;POS=30282768;STRANDS=+-:1707;CIPOS=0,0;CIEND=0,0;CIPOS95=0,0;CIEND95=0,0;MATEID=73106_2;EVENT=73106;SU=1707;PE=13;SR=1694;ALG=PROD;AF=0.003148;NSAMP=53;MSQ=23.51;AN=16834;AC=53;NS=8438;AC_Hom=0;AC_Het=53;AC_Hemi=0;MAF=0.00314055;HWE=1;NFAM=53
9	30299394	239162	N	<DEL>	626.52	PASS	SVTYPE=DEL;POS=30299394;SVLEN=-4872;END=30304266;STRANDS=+-:24;CIPOS=-3,2;CIEND=-4,1;CIPOS95=0,0;CIEND95=0,0;SU=24;PE=15;SR=9;ALG=PROD;AF=5.94e-05;NSAMP=1;MSQ=626.52;AN=16834;AC=1;NS=8438;AC_Hom=0;AC_Het=1;AC_Hemi=0;MAF=5.92557e-05;HWE=1;NFAM=1
9	30342246	239163	N	<DEL>	311.66	PASS	SVTYPE=DEL;POS=30342246;SVLEN=-4792;END=30347038;STRANDS=+-:8;IMPRECISE;CIPOS=-10,330;CIEND=-366,4;CIPOS95=-2,74;CIEND95=-118,0;SU=8;PE=8;SR=0;ALG=PROD;AF=5.94e-05;NSAMP=1;MSQ=311.66;AN=16834;AC=1;NS=8438;AC_Hom=0;AC_Het=1;AC_Hemi=0;MAF=5.92557e-05;HWE=1;NFAM=1
9	30345789	239164	N	<DEL:ME:SINE|Alu|AluY>	3.11783e+06	PASS	SVTYPE=MEI;POS=30345789;SVLEN=-305;END=30346094;STRANDS=+-:71577;CIPOS=0,0;CIEND=0,0;CIPOS95=0,0;CIEND95=0,0;SU=71577;PE=14046;SR=57531;ALG=PROD;AF=0.3717;NSAMP=4874;MSQ=638.13;AN=16834;AC=6257;NS=8438;AC_Hom=2772;AC_Het=3498;AC_Hemi=0;MAF=0.371534;HWE=9.28748e-25;NFAM=4487
9	30345818	74351_1	N	[15:95927204[N	13957.6	LOW	SVTYPE=BND;POS=30345818;STRANDS=--:34;IMPRECISE;CIPOS=-291,50;CIEND=-337,30;CIPOS95=-44,44;CIEND95=-86,30;MATEID=74351_2;EVENT=74351;SU=34;PE=34;SR=0;ALG=PROD;AF=0.02008;NSAMP=338;MSQ=40.78;AN=16834;AC=338;NS=8438;AC_Hom=0;AC_Het=338;AC_Hemi=0;MAF=0.0200284;HWE=0.0517465;NFAM=338
9	30345823	73397_1	N	]11:92608490]N	405352	LOW	SVTYPE=BND;POS=30345823;STRANDS=-+:33;IMPRECISE;CIPOS=-274,44;CIEND=-8,396;CIPOS95=-47,44;CIEND95=-8,73;MATEID=73397_2;EVENT=73397;SU=33;PE=33;SR=0;ALG=PROD;AF=0.3512;NSAMP=5292;MSQ=76.25;AN=16834;AC=5912;NS=8438;AC_Hom=1246;AC_Het=4681;AC_Hemi=0;MAF=0.351209;HWE=0;NFAM=4645
9	30345829	63150_2	N	[6:82901440[N	2122.46	LOW	SVTYPE=BND;POS=30345829;STRANDS=--:27;IMPRECISE;CIPOS=-247,47;CIEND=-289,10;CIPOS95=-60,47;CIEND95=-73,10;MATEID=63150_1;EVENT=63150;SECONDARY;SU=27;PE=27;SR=0;ALG=PROD;AF=0.003505;NSAMP=58;MSQ=35.63;AN=16834;AC=59;NS=8438;AC_Hom=2;AC_Het=58;AC_Hemi=0;MAF=0.00355534;HWE=0.0999041;NFAM=57
9	30345851	73992_1	N	]14:31542544]N	1304.78	LOW	SVTYPE=BND;POS=30345851;STRANDS=-+:8;IMPRECISE;CIPOS=-335,50;CIEND=-50,307;CIPOS95=-128,50;CIEND95=-50,54;MATEID=73992_2;EVENT=73992;SU=8;PE=8;SR=0;ALG=PROD;AF=0.003564;NSAMP=60;MSQ=20.39;AN=16834;AC=60;NS=8438;AC_Hom=0;AC_Het=60;AC_Hemi=0;MAF=0.00355534;HWE=1;NFAM=60
9	30345856	35998_2	N	[2:142305454[N	735.2	LOW	SVTYPE=BND;POS=30345856;STRANDS=--:9;IMPRECISE;CIPOS=-308,30;CIEND=-395,30;CIPOS95=-109,30;CIEND95=-122,30;MATEID=35998_1;EVENT=35998;SECONDARY;SU=9;PE=9;SR=0;ALG=PROD;AF=0.001129;NSAMP=19;MSQ=38.18;AN=16834;AC=19;NS=8438;AC_Hom=0;AC_Het=19;AC_Hemi=0;MAF=0.00112586;HWE=1;NFAM=19
9	30345906	73523_1	N	]12:11179037]N	32599.2	LOW	SVTYPE=BND;POS=30345906;STRANDS=-+:25;IMPRECISE;CIPOS=-509,30;CIEND=-34,325;CIPOS95=-106,30;CIEND95=-34,62;MATEID=73523_2;EVENT=73523;SU=25;PE=25;SR=0;ALG=PROD;AF=0.04449;NSAMP=740;MSQ=43.27;AN=16834;AC=749;NS=8438;AC_Hom=18;AC_Het=733;AC_Hemi=0;MAF=0.0445011;HWE=0.0532699;NFAM=697
9	30346044	63152_2	N	N]6:82297437]	106.45	LOW	SVTYPE=BND;POS=30346044;STRANDS=++:4;IMPRECISE;CIPOS=-50,529;CIEND=-50,488;CIPOS95=-50,159;CIEND95=-50,151;MATEID=63152_1;EVENT=63152;SECONDARY;SU=4;PE=4;SR=0;ALG=PROD;AF=0.0001782;NSAMP=3;MSQ=34.57;AN=16834;AC=3;NS=8438;AC_Hom=0;AC_Het=3;AC_Hemi=0;MAF=0.000177767;HWE=1;NFAM=3
9	30346062	73991_1	N	N[14:31542592[	1583.21	LOW	SVTYPE=BND;POS=30346062;STRANDS=+-:48;IMPRECISE;CIPOS=-24,406;CIEND=-150,50;CIPOS95=-24,53;CIEND95=-16,16;MATEID=73991_2;EVENT=73991;SU=48;PE=48;SR=0;ALG=PROD;AF=0.003624;NSAMP=61;MSQ=24.6;AN=16834;AC=61;NS=8438;AC_Hom=0;AC_Het=61;AC_Hemi=0;MAF=0.0036146;HWE=1;NFAM=61
9	30346070	73522_1	N	N[12:11179024[	17890.8	LOW	SVTYPE=BND;POS=30346070;STRANDS=+-:64;IMPRECISE;CIPOS=-18,476;CIEND=-281,10;CIPOS95=-18,71;CIEND95=-31,10;MATEID=73522_2;EVENT=73522;SU=64;PE=64;SR=0;ALG=PROD;AF=0.02857;NSAMP=476;MSQ=36.76;AN=16834;AC=481;NS=8438;AC_Hom=10;AC_Het=473;AC_Hemi=0;MAF=0.0286205;HWE=0.692257;NFAM=451
9	30346071	35999_2	N	N]2:142305474]	698.48	LOW	SVTYPE=BND;POS=30346071;STRANDS=++:10;IMPRECISE;CIPOS=-30,455;CIEND=-30,435;CIPOS95=-30,113;CIEND95=-30,124;MATEID=35999_1;EVENT=35999;SECONDARY;SU=10;PE=10;SR=0;ALG=PROD;AF=0.001663;NSAMP=28;MSQ=24.36;AN=16834;AC=28;NS=8438;AC_Hom=0;AC_Het=28;AC_Hemi=0;MAF=0.00165916;HWE=1;NFAM=28
9	30346071	63151_2	N	N]6:82901453]	2933.39	LOW	SVTYPE=BND;POS=30346071;STRANDS=++:48;IMPRECISE;CIPOS=-12,406;CIEND=-10,396;CIPOS95=-12,56;CIEND95=-10,44;MATEID=63151_1;EVENT=63151;SECONDARY;SU=48;PE=48;SR=0;ALG=PROD;AF=0.004633;NSAMP=78;MSQ=37.14;AN=16834;AC=78;NS=8438;AC_Hom=0;AC_Het=78;AC_Hemi=0;MAF=0.00462195;HWE=1;NFAM=77
9	30346071	74293_1	N	N]15:95927216]	46349.5	LOW	SVTYPE=BND;POS=30346071;STRANDS=++:64;IMPRECISE;CIPOS=-10,407;CIEND=-10,368;CIPOS95=-10,63;CIEND95=-10,24;MATEID=74293_2;EVENT=74293;SU=64;PE=64;SR=0;ALG=PROD;AF=0.0354;NSAMP=596;MSQ=77.56;AN=16834;AC=596;NS=8438;AC_Hom=0;AC_Het=596;AC_Hemi=0;MAF=0.0353164;HWE=3.57019e-05;NFAM=590
9	30346081	73398_1	N	N[11:92608476[	5583.92	LOW	SVTYPE=BND;POS=30346081;STRANDS=+-:87;IMPRECISE;CIPOS=-25,415;CIEND=-268,12;CIPOS95=-25,45;CIEND95=-26,12;MATEID=73398_2;EVENT=73398;SU=87;PE=87;SR=0;ALG=PROD;AF=0.00701;NSAMP=116;MSQ=47.04;AN=16834;AC=118;NS=8438;AC_Hom=4;AC_Het=114;AC_Hemi=0;MAF=0.00699218;HWE=0.0628668;NFAM=115
9	30377113	239165	N	<DEL>	623.51	PASS	SVTYPE=DEL;POS=30377113;SVLEN=-404693;END=30781806;STRANDS=+-:25;CIPOS=-8,10;CIEND=-10,10;CIPOS95=0,0;CIEND95=0,0;SU=25;PE=15;SR=10;ALG=PROD;AF=5.94e-05;NSAMP=1;MSQ=623.51;AN=16834;AC=1;NS=8438;AC_Hom=0;AC_Het=1;AC_Hemi=0;MAF=5.92557e-05;HWE=1;NFAM=1
9	30385774	63153_2	N	[6:153375228[N	3085.33	LOW	SVTYPE=BND;POS=30385774;STRANDS=--:4;CIPOS=-9,8;CIEND=-9,8;CIPOS95=0,0;CIEND95=0,0;MATEID=63153_1;EVENT=63153;SECONDARY;SU=4;PE=0;SR=4;ALG=PROD;AF=0.00992;NSAMP=166;MSQ=16.94;AN=16834;AC=167;NS=8438;AC_Hom=2;AC_Het=166;AC_Hemi=0;MAF=0.00995497;HWE=0.568111;NFAM=165
9	30403573	239166	N	<DEL>	1684.97	PASS	SVTYPE=DEL;POS=30403573;SVLEN=-290;END=30403863;STRANDS=+-:23;CIPOS=-30,30;CIEND=-24,22;CIPOS95=0,0;CIEND95=0,0;SU=23;PE=5;SR=18;ALG=PROD;AF=0.0001188;NSAMP=2;MSQ=842.14;AN=16834;AC=2;NS=8438;AC_Hom=0;AC_Het=2;AC_Hemi=0;MAF=0.000118511;HWE=1;NFAM=2
9	30404042	239167	N	<DEL>	371.72	PASS	SVTYPE=DEL;POS=30404042;SVLEN=-4911;END=30408953;STRANDS=+-:17;CIPOS=-3,2;CIEND=-10,10;CIPOS95=0,0;CIEND95=0,0;SU=17;PE=7;SR=10;ALG=PROD;AF=5.94e-05;NSAMP=1;MSQ=371.72;AN=16834;AC=1;NS=8438;AC_Hom=0;AC_Het=1;AC_Hemi=0;MAF=5.92557e-05;HWE=1;NFAM=1
9	30406415	239168	N	<DEL>	1025.03	PASS	SVTYPE=DEL;POS=30406415;SVLEN=-3906;END=30410321;STRANDS=+-:47;CIPOS=-23,21;CIEND=-22,20;CIPOS95=0,0;CIEND95=0,0;SU=47;PE=23;SR=24;ALG=PROD;AF=0.0001188;NSAMP=2;MSQ=512.51;AN=16834;AC=2;NS=8438;AC_Hom=0;AC_Het=2;AC_Hemi=0;MAF=0.000118511;HWE=1;NFAM=2
9	30412907	239169_1	N	N[9:30412965[	237.1	LOW	SVTYPE=BND;POS=30412907;STRANDS=+-:8;CIPOS=-9,8;CIEND=-10,10;CIPOS95=0,0;CIEND95=0,0;MATEID=239169_2;EVENT=239169;SU=8;PE=0;SR=8;ALG=PROD;AF=5.94e-05;NSAMP=1;MSQ=236.77;AN=16834;AC=1;NS=8438;AC_Hom=0;AC_Het=1;AC_Hemi=0;MAF=5.92557e-05;HWE=1;NFAM=1
9	30412965	239169_2	N	]9:30412907]N	237.1	LOW	SVTYPE=BND;POS=30412907;STRANDS=+-:8;CIPOS=-10,10;CIEND=-9,8;CIPOS95=0,0;CIEND95=0,0;MATEID=239169_1;EVENT=239169;SECONDARY;SU=8;PE=0;SR=8;ALG=PROD;AF=5.94e-05;NSAMP=1;MSQ=236.77;AN=16834;AC=1;NS=8438;AC_Hom=0;AC_Het=1;AC_Hemi=0;MAF=5.92557e-05;HWE=1;NFAM=1
9	30419818	239170	N	<DEL>	629.35	PASS	SVTYPE=DEL;POS=30419818;SVLEN=-144008;END=30563826;STRANDS=+-:31;CIPOS=-24,24;CIEND=-26,23;CIPOS95=0,0;CIEND95=0,0;SU=31;PE=17;SR=14;ALG=PROD;AF=0.0001188;NSAMP=2;MSQ=314.67;AN=16834;AC=2;NS=8438;AC_Hom=0;AC_Het=2;AC_Hemi=0;MAF=0.000118511;HWE=1;NFAM=1
9	30420098	239171	N	<DEL>	215.73	PASS	SVTYPE=DEL;POS=30420098;SVLEN=-4599;END=30424697;STRANDS=+-:8;IMPRECISE;CIPOS=-10,541;CIEND=-252,10;CIPOS95=0,154;CIEND95=-76,1;SU=8;PE=8;SR=0;ALG=PROD;AF=5.94e-05;NSAMP=1;MSQ=215.73;AN=16834;AC=1;NS=8438;AC_Hom=0;AC_Het=1;AC_Hemi=0;MAF=5.92557e-05;HWE=1;NFAM=1
9	30420220	239172	N	<DEL>	602.6	PASS	SVTYPE=DEL;POS=30420220;SVLEN=-20582;END=30440802;STRANDS=+-:18;IMPRECISE;CIPOS=-5,10;CIEND=-10,10;CIPOS95=-1,1;CIEND95=-1,0;SU=18;PE=16;SR=2;ALG=PROD;AF=5.94e-05;NSAMP=1;MSQ=602.6;AN=16834;AC=1;NS=8438;AC_Hom=0;AC_Het=1;AC_Hemi=0;MAF=5.92557e-05;HWE=1;NFAM=1
9	30424699	239173	N	<DEL>	146.84	PASS	SVTYPE=DEL;POS=30424699;SVLEN=-1147;END=30425846;STRANDS=+-:8;IMPRECISE;CIPOS=-10,254;CIEND=-142,10;CIPOS95=-2,58;CIEND95=-63,2;SU=8;PE=8;SR=0;ALG=PROD;AF=5.94e-05;NSAMP=1;MSQ=146.84;AN=16834;AC=1;NS=8438;AC_Hom=0;AC_Het=1;AC_Hemi=0;MAF=5.92557e-05;HWE=1;NFAM=1
9	30452138	239174	N	<DEL>	302.71	PASS	SVTYPE=DEL;POS=30452138;SVLEN=-12010;END=30464148;STRANDS=+-:14;CIPOS=-5,4;CIEND=-6,2;CIPOS95=0,0;CIEND95=0,0;SU=14;PE=8;SR=6;ALG=PROD;AF=5.94e-05;NSAMP=1;MSQ=302.71;AN=16834;AC=1;NS=8438;AC_Hom=0;AC_Het=1;AC_Hemi=0;MAF=5.92557e-05;HWE=1;NFAM=1
9	30453965	239176	N	<DEL>	350.48	PASS	SVTYPE=DEL;POS=30453965;SVLEN=-7780;END=30461745;STRANDS=+-:10;IMPRECISE;CIPOS=-7,299;CIEND=-295,6;CIPOS95=0,127;CIEND95=-117,0;SU=10;PE=10;SR=0;ALG=PROD;AF=5.94e-05;NSAMP=1;MSQ=350.48;AN=16834;AC=1;NS=8438;AC_Hom=0;AC_Het=1;AC_Hemi=0;MAF=5.92557e-05;HWE=1;NFAM=1
9	30453966	239175	N	<DEL>	320.42	PASS	SVTYPE=DEL;POS=30453966;SVLEN=-6172;END=30460138;STRANDS=+-:14;CIPOS=-4,3;CIEND=-10,10;CIPOS95=0,0;CIEND95=0,0;SU=14;PE=6;SR=8;ALG=PROD;AF=5.94e-05;NSAMP=1;MSQ=320.42;AN=16834;AC=1;NS=8438;AC_Hom=0;AC_Het=1;AC_Hemi=0;MAF=5.92557e-05;HWE=1;NFAM=1
9	30458479	239177	N	<DEL>	281.73	PASS	SVTYPE=DEL;POS=30458479;SVLEN=-12919;END=30471398;STRANDS=+-:14;CIPOS=-10,10;CIEND=-10,10;CIPOS95=0,0;CIEND95=0,0;SU=14;PE=6;SR=8;ALG=PROD;AF=5.94e-05;NSAMP=1;MSQ=281.73;AN=16834;AC=1;NS=8438;AC_Hom=0;AC_Het=1;AC_Hemi=0;MAF=5.92557e-05;HWE=1;NFAM=1
9	30460267	239178	N	<DEL>	713.37	PASS	SVTYPE=DEL;POS=30460267;SVLEN=-1478;END=30461745;STRANDS=+-:27;CIPOS=-5,10;CIEND=-7,4;CIPOS95=0,0;CIEND95=0,0;SU=27;PE=22;SR=5;ALG=PROD;AF=5.94e-05;NSAMP=1;MSQ=713.37;AN=16834;AC=1;NS=8438;AC_Hom=0;AC_Het=1;AC_Hemi=0;MAF=5.92557e-05;HWE=1;NFAM=1
9	30469847	239179_1	N	N[9:30472421[	5583.67	PASS	SVTYPE=BND;POS=30469847;STRANDS=+-:244;CIPOS=-3,10;CIEND=-4,2;CIPOS95=0,0;CIEND95=0,0;MATEID=239179_2;EVENT=239179;SU=244;PE=150;SR=94;ALG=PROD;AF=0.0008317;NSAMP=14;MSQ=398.83;AN=16834;AC=14;NS=8438;AC_Hom=0;AC_Het=14;AC_Hemi=0;MAF=0.00082958;HWE=1;NFAM=14
9	30472421	239179_2	N	]9:30469847]N	5583.67	PASS	SVTYPE=BND;POS=30469847;STRANDS=+-:244;CIPOS=-4,2;CIEND=-3,10;CIPOS95=0,0;CIEND95=0,0;MATEID=239179_1;EVENT=239179;SECONDARY;SU=244;PE=150;SR=94;ALG=PROD;AF=0.0008317;NSAMP=14;MSQ=398.83;AN=16834;AC=14;NS=8438;AC_Hom=0;AC_Het=14;AC_Hemi=0;MAF=0.00082958;HWE=1;NFAM=14
9	30475428	287880_1	N	]9:30495886]N	6665.83	LOW	SVTYPE=BND;POS=30475428;STRANDS=-+:9;IMPRECISE;CIPOS=-175,10;CIEND=-6,332;CIPOS95=-84,2;CIEND95=0,110;MATEID=287880_2;EVENT=287880;SU=9;PE=9;SR=0;ALG=PROD;AF=0.02756;NSAMP=459;MSQ=13;AN=16834;AC=464;NS=8438;AC_Hom=10;AC_Het=456;AC_Hemi=0;MAF=0.0276132;HWE=0.837559;NFAM=453
9	30491298	239180	N	<DEL:ME:SINE|Alu|AluYa5>	6.69872e+06	PASS	SVTYPE=MEI;POS=30491298;SVLEN=-296;END=30491594;STRANDS=+-:133228;CIPOS=0,0;CIEND=0,0;CIPOS95=0,0;CIEND95=0,0;SU=133228;PE=25658;SR=107570;ALG=PROD;AF=0.6831;NSAMP=7081;MSQ=943.1;AN=16834;AC=11500;NS=8438;AC_Hom=8864;AC_Het=2668;AC_Hemi=0;MAF=0.316663;HWE=0;NFAM=6103
9	30491611	10232_2	N	N[1:106485353[	1953.99	LOW	SVTYPE=BND;POS=30491611;STRANDS=-+:50;CIPOS=-26,25;CIEND=-26,25;CIPOS95=0,0;CIEND95=0,0;MATEID=10232_1;EVENT=10232;SECONDARY;SU=50;PE=2;SR=48;ALG=PROD;AF=0.001663;NSAMP=28;MSQ=69.72;AN=16834;AC=28;NS=8438;AC_Hom=0;AC_Het=28;AC_Hemi=0;MAF=0.00165916;HWE=1;NFAM=27
9	30495886	287880_2	N	N[9:30475428[	6665.83	LOW	SVTYPE=BND;POS=30475428;STRANDS=-+:9;IMPRECISE;CIPOS=-6,332;CIEND=-175,10;CIPOS95=0,110;CIEND95=-84,2;MATEID=287880_1;EVENT=287880;SECONDARY;SU=9;PE=9;SR=0;ALG=PROD;AF=0.02756;NSAMP=459;MSQ=13;AN=16834;AC=464;NS=8438;AC_Hom=10;AC_Het=456;AC_Hemi=0;MAF=0.0276132;HWE=0.837559;NFAM=453
9	30497776	73792_1	N	N[12:132061363[	34441.9	LOW	SVTYPE=BND;POS=30497776;STRANDS=+-:2043;CIPOS=-2,3;CIEND=-2,1;CIPOS95=0,0;CIEND95=0,0;MATEID=73792_2;EVENT=73792;SU=2043;PE=1502;SR=541;ALG=PROD;AF=0.0158;NSAMP=266;MSQ=128.9;AN=16834;AC=266;NS=8438;AC_Hom=0;AC_Het=267;AC_Hemi=0;MAF=0.0158213;HWE=0.277317;NFAM=244
9	30497776	73793_1	N	N[12:132061534[	1272.77	LOW	SVTYPE=BND;POS=30497776;STRANDS=-+:193,+-:57;CIPOS=-9,6;CIEND=-11,5;CIPOS95=0,0;CIEND95=0,0;MATEID=73793_2;EVENT=73793;SU=250;PE=190;SR=60;ALG=PROD;AF=0.002436;NSAMP=41;MSQ=29.89;AN=16834;AC=41;NS=8438;AC_Hom=0;AC_Het=41;AC_Hemi=0;MAF=0.00242949;HWE=1;NFAM=36
9	30497782	73794_1	N	]12:132061722]N	19226.7	LOW	SVTYPE=BND;POS=30497782;STRANDS=-+:995;IMPRECISE;CIPOS=-136,10;CIEND=-23,102;CIPOS95=-1,1;CIEND95=-1,1;MATEID=73794_2;EVENT=73794;SU=995;PE=995;SR=0;ALG=PROD;AF=0.01057;NSAMP=178;MSQ=106.58;AN=16834;AC=178;NS=8438;AC_Hom=0;AC_Het=179;AC_Hemi=0;MAF=0.0106068;HWE=1;NFAM=159
9	30498214	287881_1	N	]9:30498650]N	172.27	LOW	SVTYPE=BND;POS=30498214;STRANDS=-+:14;CIPOS=-29,28;CIEND=-28,28;CIPOS95=0,0;CIEND95=0,0;MATEID=287881_2;EVENT=287881;SU=14;PE=6;SR=8;ALG=PROD;AF=0.0001782;NSAMP=3;MSQ=55;AN=16834;AC=3;NS=8438;AC_Hom=0;AC_Het=3;AC_Hemi=0;MAF=0.000177767;HWE=1;NFAM=3
9	30498222	239181_1	N	N[9:30498470[	303.97	LOW	SVTYPE=BND;POS=30498222;STRANDS=+-:12;CIPOS=-29,28;CIEND=-26,30;CIPOS95=0,0;CIEND95=0,0;MATEID=239181_2;EVENT=239181;SU=12;PE=0;SR=12;ALG=PROD;AF=0.0001782;NSAMP=3;MSQ=100.84;AN=16834;AC=3;NS=8438;AC_Hom=0;AC_Het=3;AC_Hemi=0;MAF=0.000177767;HWE=1;NFAM=3
9	30498433	239182	N	<DEL>	548.24	PASS	SVTYPE=DEL;POS=30498433;SVLEN=-17362;END=30515795;STRANDS=+-:32;CIPOS=-23,22;CIEND=-23,21;CIPOS95=0,0;CIEND95=0,0;SU=32;PE=14;SR=18;ALG=PROD;AF=0.0001188;NSAMP=2;MSQ=274.12;AN=16834;AC=2;NS=8438;AC_Hom=0;AC_Het=2;AC_Hemi=0;MAF=0.000118511;HWE=1;NFAM=2
9	30498470	239181_2	N	]9:30498222]N	303.97	LOW	SVTYPE=BND;POS=30498222;STRANDS=+-:12;CIPOS=-26,30;CIEND=-29,28;CIPOS95=0,0;CIEND95=0,0;MATEID=239181_1;EVENT=239181;SECONDARY;SU=12;PE=0;SR=12;ALG=PROD;AF=0.0001782;NSAMP=3;MSQ=100.84;AN=16834;AC=3;NS=8438;AC_Hom=0;AC_Het=3;AC_Hemi=0;MAF=0.000177767;HWE=1;NFAM=3
9	30498650	287881_2	N	N[9:30498214[	172.27	LOW	SVTYPE=BND;POS=30498214;STRANDS=-+:14;CIPOS=-28,28;CIEND=-29,28;CIPOS95=0,0;CIEND95=0,0;MATEID=287881_1;EVENT=287881;SECONDARY;SU=14;PE=6;SR=8;ALG=PROD;AF=0.0001782;NSAMP=3;MSQ=55;AN=16834;AC=3;NS=8438;AC_Hom=0;AC_Het=3;AC_Hemi=0;MAF=0.000177767;HWE=1;NFAM=3
9	30528006	239183	N	<DEL>	377.6	PASS	SVTYPE=DEL;POS=30528006;SVLEN=-1307;END=30529313;STRANDS=+-:17;CIPOS=-5,4;CIEND=-10,10;CIPOS95=0,0;CIEND95=0,0;SU=17;PE=10;SR=7;ALG=PROD;AF=5.94e-05;NSAMP=1;MSQ=377.6;AN=16834;AC=1;NS=8438;AC_Hom=0;AC_Het=1;AC_Hemi=0;MAF=5.92557e-05;HWE=1;NFAM=1
9	30532655	36000_2	N	[2:170609610[N	1046.99	LOW	SVTYPE=BND;POS=30532655;STRANDS=--:6;CIPOS=-9,8;CIEND=-10,10;CIPOS95=0,0;CIEND95=0,0;MATEID=36000_1;EVENT=36000;SECONDARY;SU=6;PE=2;SR=4;ALG=PROD;AF=0.003802;NSAMP=60;MSQ=16.58;AN=16834;AC=64;NS=8438;AC_Hom=8;AC_Het=56;AC_Hemi=0;MAF=0.00379237;HWE=5.3308e-06;NFAM=60
9	30532655	73273_1	N	[11:37074739[N	123795	LOW	SVTYPE=BND;POS=30532655;STRANDS=--:22,++:18;IMPRECISE;CIPOS=-34,67;CIEND=-30,117;CIPOS95=-18,18;CIEND95=-30,68;MATEID=73273_2;EVENT=73273;SU=40;PE=16;SR=24;ALG=SUM;AF=0.2059;NSAMP=3444;MSQ=35.35;AN=16834;AC=3466;NS=8438;AC_Hom=44;AC_Het=3432;AC_Hemi=0;MAF=0.205973;HWE=0;NFAM=2967
9	30532673	10233_2	N	N]1:182153803]	137567	LOW	SVTYPE=BND;POS=30532673;STRANDS=++:26;CIPOS=-30,30;CIEND=-30,8;CIPOS95=0,0;CIEND95=0,0;MATEID=10233_1;EVENT=10233;SECONDARY;SU=26;PE=0;SR=26;ALG=PROD;AF=0.2182;NSAMP=3670;MSQ=36.92;AN=16834;AC=3674;NS=8438;AC_Hom=8;AC_Het=3678;AC_Hemi=0;MAF=0.218417;HWE=0;NFAM=3162
9	30532673	44941_2	N	N[3:26194041[	182771	LOW	SVTYPE=BND;POS=30532673;STRANDS=-+:4;CIPOS=-9,8;CIEND=-9,8;CIPOS95=0,0;CIEND95=0,0;MATEID=44941_1;EVENT=44941;SECONDARY;SU=4;PE=0;SR=4;ALG=PROD;AF=0.2757;NSAMP=4556;MSQ=39.74;AN=16834;AC=4641;NS=8438;AC_Hom=172;AC_Het=4484;AC_Hemi=0;MAF=0.275895;HWE=0;NFAM=3893
9	30532673	51728_2	N	N]4:178916422]	49771.7	LOW	SVTYPE=BND;POS=30532673;STRANDS=++:8;CIPOS=-29,28;CIEND=-29,28;CIPOS95=0,0;CIEND95=0,0;MATEID=51728_1;EVENT=51728;SECONDARY;SU=8;PE=0;SR=8;ALG=PROD;AF=0.1047;NSAMP=1763;MSQ=27.46;AN=16834;AC=1763;NS=8438;AC_Hom=0;AC_Het=1772;AC_Hemi=0;MAF=0.105001;HWE=1.4013e-45;NFAM=1533
9	30532673	57754_2	N	N]5:15043631]	54049.6	LOW	SVTYPE=BND;POS=30532673;STRANDS=++:17;CIPOS=-10,10;CIEND=-10,10;CIPOS95=0,0;CIEND95=0,0;MATEID=57754_1;EVENT=57754;SECONDARY;SU=17;PE=0;SR=17;ALG=PROD;AF=0.1123;NSAMP=1890;MSQ=27.92;AN=16834;AC=1890;NS=8438;AC_Hom=0;AC_Het=1896;AC_Hemi=0;MAF=0.112349;HWE=0;NFAM=1652
9	30532673	73699_1	N	N]12:97058516]	356.21	LOW	SVTYPE=BND;POS=30532673;STRANDS=++:9;CIPOS=-49,48;CIEND=-49,48;CIPOS95=0,0;CIEND95=0,0;MATEID=73699_2;EVENT=73699;SU=9;PE=0;SR=9;ALG=PROD;AF=0.00101;NSAMP=16;MSQ=21.64;AN=16834;AC=17;NS=8438;AC_Hom=2;AC_Het=15;AC_Hemi=0;MAF=0.00100735;HWE=0.00803422;NFAM=16
9	30541561	239184	N	<DEL>	209.83	PASS	SVTYPE=DEL;POS=30541561;SVLEN=-53167;END=30594728;STRANDS=+-:4;IMPRECISE;CIPOS=-10,334;CIEND=-251,10;CIPOS95=-2,99;CIEND95=-103,2;SU=4;PE=4;SR=0;ALG=PROD;AF=0.0003564;NSAMP=6;MSQ=34.97;AN=16834;AC=6;NS=8438;AC_Hom=0;AC_Het=6;AC_Hemi=0;MAF=0.000355534;HWE=1;NFAM=1
9	30543085	316389_1	N	[9:30787401[N	203.61	LOW	SVTYPE=BND;POS=30543085;STRANDS=--:9;IMPRECISE;CIPOS=-237,30;CIEND=-280,30;CIPOS95=-65,30;CIEND95=-107,30;MATEID=316389_2;EVENT=316389;SU=9;PE=9;SR=0;ALG=PROD;AF=0.0004158;NSAMP=7;MSQ=29.07;AN=16834;AC=7;NS=8438;AC_Hom=0;AC_Het=7;AC_Hemi=0;MAF=0.00041479;HWE=1;NFAM=7
9	30543985	287882_1	N	]9:30638269]N	203.53	LOW	SVTYPE=BND;POS=30543985;STRANDS=-+:14;IMPRECISE;CIPOS=-303,30;CIEND=-30,360;CIPOS95=-102,30;CIEND95=-30,66;MATEID=287882_2;EVENT=287882;SU=14;PE=14;SR=0;ALG=PROD;AF=0.0004752;NSAMP=8;MSQ=25.2;AN=16834;AC=8;NS=8438;AC_Hom=0;AC_Het=8;AC_Hemi=0;MAF=0.000474046;HWE=1;NFAM=8
9	30544142	239185_1	N	N[9:30544918[	38934.8	LOW	SVTYPE=BND;POS=30544142;STRANDS=+-:447;IMPRECISE;CIPOS=-11,253;CIEND=-161,7;CIPOS95=-3,3;CIEND95=-10,7;MATEID=239185_2;EVENT=239185;SU=447;PE=447;SR=0;ALG=PROD;AF=0.01966;NSAMP=321;MSQ=120.78;AN=16834;AC=331;NS=8438;AC_Hom=22;AC_Het=312;AC_Hemi=0;MAF=0.0197914;HWE=0.000449662;NFAM=290
9	30544918	239185_2	N	]9:30544142]N	38934.8	LOW	SVTYPE=BND;POS=30544142;STRANDS=+-:447;IMPRECISE;CIPOS=-161,7;CIEND=-11,253;CIPOS95=-10,7;CIEND95=-3,3;MATEID=239185_1;EVENT=239185;SECONDARY;SU=447;PE=447;SR=0;ALG=PROD;AF=0.01966;NSAMP=321;MSQ=120.78;AN=16834;AC=331;NS=8438;AC_Hom=22;AC_Het=312;AC_Hemi=0;MAF=0.0197914;HWE=0.000449662;NFAM=290
9	30547267	239186_1	N	N[9:30547338[	458.7	PASS	SVTYPE=BND;POS=30547267;STRANDS=+-:14;CIPOS=-10,10;CIEND=-10,10;CIPOS95=0,0;CIEND95=0,0;MATEID=239186_2;EVENT=239186;SU=14;PE=0;SR=14;ALG=PROD;AF=5.94e-05;NSAMP=1;MSQ=458.57;AN=16834;AC=1;NS=8438;AC_Hom=0;AC_Het=1;AC_Hemi=0;MAF=5.92557e-05;HWE=1;NFAM=1
9	30547338	239186_2	N	]9:30547267]N	458.7	PASS	SVTYPE=BND;POS=30547267;STRANDS=+-:14;CIPOS=-10,10;CIEND=-10,10;CIPOS95=0,0;CIEND95=0,0;MATEID=239186_1;EVENT=239186;SECONDARY;SU=14;PE=0;SR=14;ALG=PROD;AF=5.94e-05;NSAMP=1;MSQ=458.57;AN=16834;AC=1;NS=8438;AC_Hom=0;AC_Het=1;AC_Hemi=0;MAF=5.92557e-05;HWE=1;NFAM=1
9	30556272	239187	N	<DEL>	374.59	PASS	SVTYPE=DEL;POS=30556272;SVLEN=-17204;END=30573476;STRANDS=+-:17;CIPOS=-7,10;CIEND=-10,10;CIPOS95=0,0;CIEND95=0,0;SU=17;PE=10;SR=7;ALG=PROD;AF=5.94e-05;NSAMP=1;MSQ=374.59;AN=16834;AC=1;NS=8438;AC_Hom=0;AC_Het=1;AC_Hemi=0;MAF=5.92557e-05;HWE=1;NFAM=1
9	30570293	287883	N	<DUP>	34.3	PASS	SVTYPE=DUP;POS=30570293;SVLEN=25238;END=30595531;STRANDS=-+:4;IMPRECISE;CIPOS=-362,10;CIEND=-10,414;CIPOS95=-150,1;CIEND95=-2,124;SU=4;PE=4;SR=0;ALG=PROD;AF=5.94e-05;NSAMP=1;MSQ=26.22;AN=16834;AC=1;NS=8438;AC_Hom=0;AC_Het=1;AC_Hemi=0;MAF=5.92557e-05;HWE=1;NFAM=1
9	30576183	75591_1	N	]X:1441014]N	122.72	LOW	SVTYPE=BND;POS=30576183;STRANDS=-+:5;CIPOS=-10,10;CIEND=-10,10;CIPOS95=0,0;CIEND95=0,0;MATEID=75591_2;EVENT=75591;SU=5;PE=0;SR=5;ALG=PROD;AF=0.0003564;NSAMP=6;MSQ=19.57;AN=16834;AC=6;NS=8438;AC_Hom=0;AC_Het=6;AC_Hemi=0;MAF=0.000355534;HWE=1;NFAM=6
9	30578819	239188_1	N	N[9:30579517[	5228.41	PASS	SVTYPE=BND;POS=30578819;STRANDS=+-:230;CIPOS=-3,3;CIEND=-4,1;CIPOS95=0,0;CIEND95=0,0;MATEID=239188_2;EVENT=239188;SU=230;PE=135;SR=95;ALG=PROD;AF=0.0007128;NSAMP=11;MSQ=475.31;AN=16834;AC=12;NS=8438;AC_Hom=2;AC_Het=10;AC_Hemi=0;MAF=0.000711069;HWE=0.0039059;NFAM=11
9	30579517	239188_2	N	]9:30578819]N	5228.41	PASS	SVTYPE=BND;POS=30578819;STRANDS=+-:230;CIPOS=-4,1;CIEND=-3,3;CIPOS95=0,0;CIEND95=0,0;MATEID=239188_1;EVENT=239188;SECONDARY;SU=230;PE=135;SR=95;ALG=PROD;AF=0.0007128;NSAMP=11;MSQ=475.31;AN=16834;AC=12;NS=8438;AC_Hom=2;AC_Het=10;AC_Hemi=0;MAF=0.000711069;HWE=0.0039059;NFAM=11
9	30589885	239189	N	<DEL>	440.68	PASS	SVTYPE=DEL;POS=30589885;SVLEN=-26073;END=30615958;STRANDS=+-:12;IMPRECISE;CIPOS=-5,9;CIEND=-10,5;CIPOS95=-1,1;CIEND95=-1,0;SU=12;PE=9;SR=3;ALG=PROD;AF=5.94e-05;NSAMP=1;MSQ=440.66;AN=16834;AC=1;NS=8438;AC_Hom=0;AC_Het=1;AC_Hemi=0;MAF=5.92557e-05;HWE=1;NFAM=1
9	30594181	287884_1	N	]9:31295524]N	2502.92	LOW	SVTYPE=BND;POS=30594181;STRANDS=-+:107;IMPRECISE;CIPOS=-310,56;CIEND=-69,485;CIPOS95=-64,56;CIEND95=-69,83;MATEID=287884_2;EVENT=287884;SU=107;PE=107;SR=0;ALG=SUM;AF=0.007307;NSAMP=123;MSQ=19.65;AN=16834;AC=123;NS=8438;AC_Hom=0;AC_Het=123;AC_Hemi=0;MAF=0.00728846;HWE=1;NFAM=122
9	30594631	239191_1	N	N[9:31296022[	8725.76	LOW	SVTYPE=BND;POS=30594631;STRANDS=+-:33;IMPRECISE;CIPOS=-35,311;CIEND=-267,50;CIPOS95=-35,44;CIEND95=-42,42;MATEID=239191_2;EVENT=239191;SU=33;PE=33;SR=0;ALG=PROD;AF=0.01123;NSAMP=189;MSQ=45.82;AN=16834;AC=189;NS=8438;AC_Hom=0;AC_Het=189;AC_Hemi=0;MAF=0.0111993;HWE=0.628693;NFAM=189
9	30594719	239190	N	<DEL>	374.66	PASS	SVTYPE=DEL;POS=30594719;SVLEN=-134990;END=30729709;STRANDS=+-:14;IMPRECISE;CIPOS=-3,10;CIEND=-10,5;CIPOS95=-1,1;CIEND95=-2,0;SU=14;PE=12;SR=2;ALG=PROD;AF=5.94e-05;NSAMP=1;MSQ=374.66;AN=16834;AC=1;NS=8438;AC_Hom=0;AC_Het=1;AC_Hemi=0;MAF=5.92557e-05;HWE=1;NFAM=1
9	30614848	239192	N	<DEL>	311.68	PASS	SVTYPE=DEL;POS=30614848;SVLEN=-18720;END=30633568;STRANDS=+-:14;CIPOS=-4,4;CIEND=-10,10;CIPOS95=0,0;CIEND95=0,0;SU=14;PE=7;SR=7;ALG=PROD;AF=5.94e-05;NSAMP=1;MSQ=311.6;AN=16834;AC=1;NS=8438;AC_Hom=0;AC_Het=1;AC_Hemi=0;MAF=5.92557e-05;HWE=1;NFAM=1
9	30620806	239193_1	N	N[9:30705226[	5145.7	PASS	SVTYPE=BND;POS=30620806;STRANDS=+-:225;CIPOS=-3,6;CIEND=-4,2;CIPOS95=0,0;CIEND95=0,0;MATEID=239193_2;EVENT=239193;SU=225;PE=136;SR=89;ALG=PROD;AF=0.0007128;NSAMP=12;MSQ=428.81;AN=16834;AC=12;NS=8438;AC_Hom=0;AC_Het=12;AC_Hemi=0;MAF=0.000711069;HWE=1;NFAM=12
9	30638269	287882_2	N	N[9:30543985[	203.53	LOW	SVTYPE=BND;POS=30543985;STRANDS=-+:14;IMPRECISE;CIPOS=-30,360;CIEND=-303,30;CIPOS95=-30,66;CIEND95=-102,30;MATEID=287882_1;EVENT=287882;SECONDARY;SU=14;PE=14;SR=0;ALG=PROD;AF=0.0004752;NSAMP=8;MSQ=25.2;AN=16834;AC=8;NS=8438;AC_Hom=0;AC_Het=8;AC_Hemi=0;MAF=0.000474046;HWE=1;NFAM=8
9	30642531	239194	N	<DEL>	1261.81	PASS	SVTYPE=DEL;POS=30642531;SVLEN=-3902;END=30646433;STRANDS=+-:52;CIPOS=-24,22;CIEND=-23,21;CIPOS95=0,0;CIEND95=0,0;SU=52;PE=32;SR=20;ALG=PROD;AF=0.0001188;NSAMP=2;MSQ=630.9;AN=16834;AC=2;NS=8438;AC_Hom=0;AC_Het=2;AC_Hemi=0;MAF=0.000118511;HWE=1;NFAM=2
9	30647268	239195_1	N	N[9:30647326[	135.09	LOW	SVTYPE=BND;POS=30647268;STRANDS=+-:5;CIPOS=-10,10;CIEND=-10,10;CIPOS95=0,0;CIEND95=0,0;MATEID=239195_2;EVENT=239195;SU=5;PE=0;SR=5;ALG=PROD;AF=5.94e-05;NSAMP=1;MSQ=131.81;AN=16834;AC=1;NS=8438;AC_Hom=0;AC_Het=1;AC_Hemi=0;MAF=5.92557e-05;HWE=1;NFAM=1
9	30647326	239195_2	N	]9:30647268]N	135.09	LOW	SVTYPE=BND;POS=30647268;STRANDS=+-:5;CIPOS=-10,10;CIEND=-10,10;CIPOS95=0,0;CIEND95=0,0;MATEID=239195_1;EVENT=239195;SECONDARY;SU=5;PE=0;SR=5;ALG=PROD;AF=5.94e-05;NSAMP=1;MSQ=131.81;AN=16834;AC=1;NS=8438;AC_Hom=0;AC_Het=1;AC_Hemi=0;MAF=5.92557e-05;HWE=1;NFAM=1
9	30668191	36001_2	N	N]2:233921522]	26092.6	LOW	SVTYPE=BND;POS=30668191;STRANDS=++:198;CIPOS=-4,5;CIEND=-4,5;CIPOS95=0,0;CIEND95=0,0;MATEID=36001_1;EVENT=36001;SECONDARY;SU=198;PE=0;SR=198;ALG=PROD;AF=0.06457;NSAMP=736;MSQ=35.13;AN=16834;AC=1087;NS=8438;AC_Hom=702;AC_Het=388;AC_Hemi=0;MAF=0.0645888;HWE=0;NFAM=726
9	30689130	10235_2	N	N]1:89449518]	4222.29	LOW	SVTYPE=BND;POS=30689130;STRANDS=++:270;IMPRECISE;CIPOS=-11,284;CIEND=-10,239;CIPOS95=-11,24;CIEND95=-7,7;MATEID=10235_1;EVENT=10235;SECONDARY;SU=270;PE=270;SR=0;ALG=PROD;AF=0.00796;NSAMP=134;MSQ=30.76;AN=16834;AC=134;NS=8438;AC_Hom=0;AC_Het=134;AC_Hemi=0;MAF=0.00794027;HWE=1;NFAM=128
9	30689358	10234_2	N	[1:89449233[N	1909.74	LOW	SVTYPE=BND;POS=30689358;STRANDS=--:218;IMPRECISE;CIPOS=-225,11;CIEND=-168,10;CIPOS95=-29,11;CIEND95=-7,7;MATEID=10234_1;EVENT=10234;SECONDARY;SU=218;PE=218;SR=0;ALG=PROD;AF=0.004871;NSAMP=82;MSQ=22.15;AN=16834;AC=82;NS=8438;AC_Hom=0;AC_Het=82;AC_Hemi=0;MAF=0.00485897;HWE=1;NFAM=82
9	30689589	75717_1	N	[X:65176458[N	2784.55	LOW	SVTYPE=BND;POS=30689589;STRANDS=--:77;IMPRECISE;CIPOS=-119,30;CIEND=-335,15;CIPOS95=-6,6;CIEND95=-60,15;MATEID=75717_2;EVENT=75717;SU=77;PE=77;SR=0;ALG=PROD;AF=0.007069;NSAMP=119;MSQ=21.99;AN=16834;AC=119;NS=8438;AC_Hom=0;AC_Het=119;AC_Hemi=0;MAF=0.00705143;HWE=1;NFAM=112
9	30690002	75884_1	N	N]X:135956495]	169519	LOW	SVTYPE=BND;POS=30690002;STRANDS=++:50;IMPRECISE;CIPOS=-63,683;CIEND=-184,455;CIPOS95=-63,173;CIEND95=-118,118;MATEID=75884_2;EVENT=75884;SU=50;PE=50;SR=0;ALG=SUM;AF=0.1651;NSAMP=2780;MSQ=60.44;AN=16834;AC=2780;NS=8438;AC_Hom=0;AC_Het=2790;AC_Hemi=0;MAF=0.165324;HWE=0;NFAM=2592
9	30702763	239196_1	N	N[9:30702834[	3084.56	LOW	SVTYPE=BND;POS=30702763;STRANDS=+-:114;CIPOS=-25,24;CIEND=-25,24;CIPOS95=0,0;CIEND95=0,0;MATEID=239196_2;EVENT=239196;SU=114;PE=0;SR=114;ALG=PROD;AF=0.0008317;NSAMP=14;MSQ=220.31;AN=16834;AC=14;NS=8438;AC_Hom=0;AC_Het=14;AC_Hemi=0;MAF=0.00082958;HWE=1;NFAM=13
9	30702834	239196_2	N	]9:30702763]N	3084.56	LOW	SVTYPE=BND;POS=30702763;STRANDS=+-:114;CIPOS=-25,24;CIEND=-25,24;CIPOS95=0,0;CIEND95=0,0;MATEID=239196_1;EVENT=239196;SECONDARY;SU=114;PE=0;SR=114;ALG=PROD;AF=0.0008317;NSAMP=14;MSQ=220.31;AN=16834;AC=14;NS=8438;AC_Hom=0;AC_Het=14;AC_Hemi=0;MAF=0.00082958;HWE=1;NFAM=13
9	30704785	10236_2	N	N[1:162711062[	22211.1	LOW	SVTYPE=BND;POS=30704785;STRANDS=+-:60,-+:1171;IMPRECISE;CIPOS=-70,50;CIEND=-51,104;CIPOS95=-20,20;CIEND95=-51,54;MATEID=10236_1;EVENT=10236;SECONDARY;SU=1231;PE=0;SR=1231;ALG=SUM;AF=0.03404;NSAMP=573;MSQ=38.14;AN=16834;AC=573;NS=8438;AC_Hom=0;AC_Het=575;AC_Hemi=0;MAF=0.0340721;HWE=8.1752e-05;NFAM=561
9	30705226	239193_2	N	]9:30620806]N	5145.7	PASS	SVTYPE=BND;POS=30620806;STRANDS=+-:225;CIPOS=-4,2;CIEND=-3,6;CIPOS95=0,0;CIEND95=0,0;MATEID=239193_1;EVENT=239193;SECONDARY;SU=225;PE=136;SR=89;ALG=PROD;AF=0.0007128;NSAMP=12;MSQ=428.81;AN=16834;AC=12;NS=8438;AC_Hom=0;AC_Het=12;AC_Hemi=0;MAF=0.000711069;HWE=1;NFAM=12
9	30723048	316358_2	N	[9:25951303[N	136.83	LOW	SVTYPE=BND;POS=30723048;STRANDS=--:9;CIPOS=-29,28;CIEND=-29,28;CIPOS95=0,0;CIEND95=0,0;MATEID=316358_1;EVENT=316358;SECONDARY;SU=9;PE=0;SR=9;ALG=PROD;AF=0.0002376;NSAMP=4;MSQ=32.77;AN=16834;AC=4;NS=8438;AC_Hom=0;AC_Het=4;AC_Hemi=0;MAF=0.000237023;HWE=1;NFAM=4
9	30729525	239197	N	<DEL>	1969.42	PASS	SVTYPE=DEL;POS=30729525;SVLEN=-2958;END=30732483;STRANDS=+-:82;CIPOS=-24,24;CIEND=-22,20;CIPOS95=0,0;CIEND95=0,0;SU=82;PE=44;SR=38;ALG=PROD;AF=0.0001782;NSAMP=3;MSQ=656.47;AN=16834;AC=3;NS=8438;AC_Hom=0;AC_Het=3;AC_Hemi=0;MAF=0.000177767;HWE=1;NFAM=3
9	30738751	316390_1	N	N]9:30738883]	22.33	LOW	SVTYPE=BND;POS=30738751;STRANDS=++:5;CIPOS=-8,8;CIEND=-8,8;CIPOS95=0,0;CIEND95=0,0;MATEID=316390_2;EVENT=316390;SU=5;PE=1;SR=4;ALG=PROD;AF=5.94e-05;NSAMP=1;MSQ=17.91;AN=16834;AC=1;NS=8438;AC_Hom=0;AC_Het=1;AC_Hemi=0;MAF=5.92557e-05;HWE=1;NFAM=1
9	30738883	316390_2	N	N]9:30738751]	22.33	LOW	SVTYPE=BND;POS=30738883;STRANDS=++:5;CIPOS=-8,8;CIEND=-8,8;CIPOS95=0,0;CIEND95=0,0;MATEID=316390_1;EVENT=316390;SECONDARY;SU=5;PE=1;SR=4;ALG=PROD;AF=5.94e-05;NSAMP=1;MSQ=17.91;AN=16834;AC=1;NS=8438;AC_Hom=0;AC_Het=1;AC_Hemi=0;MAF=5.92557e-05;HWE=1;NFAM=1
9	30739276	239198	N	<DEL>	389.64	PASS	SVTYPE=DEL;POS=30739276;SVLEN=-3503;END=30742779;STRANDS=+-:17;IMPRECISE;CIPOS=-7,10;CIEND=-9,3;CIPOS95=0,0;CIEND95=-1,0;SU=17;PE=13;SR=4;ALG=PROD;AF=5.94e-05;NSAMP=1;MSQ=389.62;AN=16834;AC=1;NS=8438;AC_Hom=0;AC_Het=1;AC_Hemi=0;MAF=5.92557e-05;HWE=1;NFAM=1
9	30740782	75112_1	N	[19:56442241[N	653.47	LOW	SVTYPE=BND;POS=30740782;STRANDS=--:4;CIPOS=-9,8;CIEND=-9,8;CIPOS95=0,0;CIEND95=0,0;MATEID=75112_2;EVENT=75112;SU=4;PE=0;SR=4;ALG=PROD;AF=0.002257;NSAMP=38;MSQ=12.95;AN=16834;AC=38;NS=8438;AC_Hom=0;AC_Het=39;AC_Hemi=0;MAF=0.00231097;HWE=1;NFAM=38
9	30740815	63154_2	N	N]6:42599628]	905	LOW	SVTYPE=BND;POS=30740815;STRANDS=++:8;CIPOS=-29,28;CIEND=-29,28;CIPOS95=0,0;CIEND95=0,0;MATEID=63154_1;EVENT=63154;SECONDARY;SU=8;PE=0;SR=8;ALG=PROD;AF=0.003445;NSAMP=58;MSQ=13.92;AN=16834;AC=58;NS=8438;AC_Hom=0;AC_Het=58;AC_Hemi=0;MAF=0.00343683;HWE=1;NFAM=58
9	30753087	73457_1	N	[11:123567854[N	1083.51	LOW	SVTYPE=BND;POS=30753087;STRANDS=--:13;IMPRECISE;CIPOS=-460,27;CIEND=-191,30;CIPOS95=-134,27;CIEND95=-38,30;MATEID=73457_2;EVENT=73457;SU=13;PE=13;SR=0;ALG=PROD;AF=0.003089;NSAMP=52;MSQ=19.96;AN=16834;AC=52;NS=8438;AC_Hom=0;AC_Het=52;AC_Hemi=0;MAF=0.0030813;HWE=1;NFAM=52
9	30753099	73210_1	N	[11:5301729[N	25.66	LOW	SVTYPE=BND;POS=30753099;STRANDS=--:4;CIPOS=-9,8;CIEND=-9,8;CIPOS95=0,0;CIEND95=0,0;MATEID=73210_2;EVENT=73210;SU=4;PE=0;SR=4;ALG=PROD;AF=0.0001188;NSAMP=2;MSQ=12.52;AN=16834;AC=2;NS=8438;AC_Hom=0;AC_Het=2;AC_Hemi=0;MAF=0.000118511;HWE=1;NFAM=2
9	30753110	239199_1	N	N[9:30753182[	1698.38	LOW	SVTYPE=BND;POS=30753110;STRANDS=+-:38;IMPRECISE;CIPOS=-8,12;CIEND=-5,5;CIPOS95=-1,1;CIEND95=0,0;MATEID=239199_2;EVENT=239199;SU=38;PE=0;SR=38;ALG=PROD;AF=0.001011;NSAMP=16;MSQ=83.65;AN=16820;AC=17;NS=8431;AC_Hom=2;AC_Het=15;AC_Hemi=0;MAF=0.00100818;HWE=0.00804087;NFAM=15
9	30753165	73458_1	N	N]11:123567771]	133394	LOW	SVTYPE=BND;POS=30753165;STRANDS=++:9;IMPRECISE;CIPOS=-25,23;CIEND=-29,28;CIPOS95=-1,1;CIEND95=0,0;MATEID=73458_2;EVENT=73458;SU=9;PE=5;SR=4;ALG=PROD;AF=0.1508;NSAMP=2522;MSQ=52.4;AN=16834;AC=2539;NS=8438;AC_Hom=34;AC_Het=2513;AC_Hemi=0;MAF=0.150924;HWE=0;NFAM=2298
9	30753182	239199_2	N	]9:30753110]N	1698.38	LOW	SVTYPE=BND;POS=30753110;STRANDS=+-:38;IMPRECISE;CIPOS=-5,5;CIEND=-8,12;CIPOS95=0,0;CIEND95=-1,1;MATEID=239199_1;EVENT=239199;SECONDARY;SU=38;PE=0;SR=38;ALG=PROD;AF=0.001011;NSAMP=16;MSQ=83.65;AN=16820;AC=17;NS=8431;AC_Hom=2;AC_Het=15;AC_Hemi=0;MAF=0.00100818;HWE=0.00804087;NFAM=15
9	30753183	68395_2	N	N[7:67860943[	17835.6	LOW	SVTYPE=BND;POS=30753183;STRANDS=-+:4;CIPOS=-9,8;CIEND=-9,8;CIPOS95=0,0;CIEND95=0,0;MATEID=68395_1;EVENT=68395;SECONDARY;SU=4;PE=0;SR=4;ALG=PROD;AF=0.03386;NSAMP=570;MSQ=30.6;AN=16834;AC=570;NS=8438;AC_Hom=0;AC_Het=571;AC_Hemi=0;MAF=0.033835;HWE=7.94477e-05;NFAM=548
9	30769128	287885_1	N	]9:30775047]N	142.63	LOW	SVTYPE=BND;POS=30769128;STRANDS=-+:13;CIPOS=-7,3;CIEND=-8,10;CIPOS95=0,0;CIEND95=0,0;MATEID=287885_2;EVENT=287885;SU=13;PE=8;SR=5;ALG=PROD;AF=5.94e-05;NSAMP=1;MSQ=141.8;AN=16834;AC=1;NS=8438;AC_Hom=0;AC_Het=1;AC_Hemi=0;MAF=5.92557e-05;HWE=1;NFAM=1
9	30769447	239200	N	<DEL>	320.55	PASS	SVTYPE=DEL;POS=30769447;SVLEN=-10944;END=30780391;STRANDS=+-:18;CIPOS=-4,2;CIEND=-9,8;CIPOS95=0,0;CIEND95=0,0;SU=18;PE=6;SR=12;ALG=PROD;AF=5.94e-05;NSAMP=1;MSQ=320.55;AN=16834;AC=1;NS=8438;AC_Hom=0;AC_Het=1;AC_Hemi=0;MAF=5.92557e-05;HWE=1;NFAM=1
9	30775047	287885_2	N	N[9:30769128[	142.63	LOW	SVTYPE=BND;POS=30769128;STRANDS=-+:13;CIPOS=-8,10;CIEND=-7,3;CIPOS95=0,0;CIEND95=0,0;MATEID=287885_1;EVENT=287885;SECONDARY;SU=13;PE=8;SR=5;ALG=PROD;AF=5.94e-05;NSAMP=1;MSQ=141.8;AN=16834;AC=1;NS=8438;AC_Hom=0;AC_Het=1;AC_Hemi=0;MAF=5.92557e-05;HWE=1;NFAM=1
9	30787401	316389_2	N	[9:30543085[N	203.61	LOW	SVTYPE=BND;POS=30787401;STRANDS=--:9;IMPRECISE;CIPOS=-280,30;CIEND=-237,30;CIPOS95=-107,30;CIEND95=-65,30;MATEID=316389_1;EVENT=316389;SECONDARY;SU=9;PE=9;SR=0;ALG=PROD;AF=0.0004158;NSAMP=7;MSQ=29.07;AN=16834;AC=7;NS=8438;AC_Hom=0;AC_Het=7;AC_Hemi=0;MAF=0.00041479;HWE=1;NFAM=7
9	30789563	287886_1	N	]9:31060590]N	401.87	LOW	SVTYPE=BND;POS=30789563;STRANDS=-+:16;IMPRECISE;CIPOS=-329,30;CIEND=-30,368;CIPOS95=-111,30;CIEND95=-30,58;MATEID=287886_2;EVENT=287886;SU=16;PE=16;SR=0;ALG=PROD;AF=0.001366;NSAMP=23;MSQ=16.4;AN=16834;AC=23;NS=8438;AC_Hom=0;AC_Het=23;AC_Hemi=0;MAF=0.00136288;HWE=1;NFAM=23
9	30789762	239201_1	N	N[9:31060718[	15456.2	LOW	SVTYPE=BND;POS=30789762;STRANDS=+-:9;IMPRECISE;CIPOS=-30,421;CIEND=-183,30;CIPOS95=-30,119;CIEND95=-49,30;MATEID=239201_2;EVENT=239201;SU=9;PE=9;SR=0;ALG=PROD;AF=0.05346;NSAMP=868;MSQ=17.03;AN=16834;AC=900;NS=8438;AC_Hom=64;AC_Het=840;AC_Hemi=0;MAF=0.0535672;HWE=0.105837;NFAM=804
9	30809045	239202	N	<DEL>	746.37	PASS	SVTYPE=DEL;POS=30809045;SVLEN=-14018;END=30823063;STRANDS=+-:32;CIPOS=-2,1;CIEND=-10,10;CIPOS95=0,0;CIEND95=0,0;SU=32;PE=17;SR=15;ALG=PROD;AF=5.94e-05;NSAMP=1;MSQ=746.37;AN=16834;AC=1;NS=8438;AC_Hom=0;AC_Het=1;AC_Hemi=0;MAF=5.92557e-05;HWE=1;NFAM=1
9	30811409	10238_2	N	]1:174964444]N	137.83	LOW	SVTYPE=BND;POS=30811409;STRANDS=+-:8;IMPRECISE;CIPOS=-394,48;CIEND=-50,393;CIPOS95=-121,48;CIEND95=-50,97;MATEID=10238_1;EVENT=10238;SECONDARY;SU=8;PE=8;SR=0;ALG=PROD;AF=5.94e-05;NSAMP=1;MSQ=137.83;AN=16834;AC=1;NS=8438;AC_Hom=0;AC_Het=1;AC_Hemi=0;MAF=5.92557e-05;HWE=1;NFAM=1
9	30811425	10237_2	N	N[1:174963783[	176.65	LOW	SVTYPE=BND;POS=30811425;STRANDS=-+:13;CIPOS=-47,50;CIEND=-47,46;CIPOS95=0,0;CIEND95=0,0;MATEID=10237_1;EVENT=10237;SECONDARY;SU=13;PE=8;SR=5;ALG=PROD;AF=5.94e-05;NSAMP=1;MSQ=176.65;AN=16834;AC=1;NS=8438;AC_Hom=0;AC_Het=1;AC_Hemi=0;MAF=5.92557e-05;HWE=1;NFAM=1
9	30815565	239203_1	N	N[9:30815663[	71.88	LOW	SVTYPE=BND;POS=30815565;STRANDS=+-:4;CIPOS=-9,8;CIEND=-9,8;CIPOS95=0,0;CIEND95=0,0;MATEID=239203_2;EVENT=239203;SU=4;PE=0;SR=4;ALG=PROD;AF=5.94e-05;NSAMP=1;MSQ=71.82;AN=16834;AC=1;NS=8438;AC_Hom=0;AC_Het=1;AC_Hemi=0;MAF=5.92557e-05;HWE=1;NFAM=1
9	30815663	239203_2	N	]9:30815565]N	71.88	LOW	SVTYPE=BND;POS=30815565;STRANDS=+-:4;CIPOS=-9,8;CIEND=-9,8;CIPOS95=0,0;CIEND95=0,0;MATEID=239203_1;EVENT=239203;SECONDARY;SU=4;PE=0;SR=4;ALG=PROD;AF=5.94e-05;NSAMP=1;MSQ=71.82;AN=16834;AC=1;NS=8438;AC_Hom=0;AC_Het=1;AC_Hemi=0;MAF=5.92557e-05;HWE=1;NFAM=1
9	30840683	287887	N	<DUP>	149.91	PASS	SVTYPE=DUP;POS=30840683;SVLEN=53269;END=30893952;STRANDS=-+:16;CIPOS=-5,2;CIEND=-4,4;CIPOS95=0,0;CIEND95=0,0;SU=16;PE=9;SR=7;ALG=PROD;AF=5.94e-05;NSAMP=1;MSQ=147.15;AN=16834;AC=1;NS=8438;AC_Hom=0;AC_Het=1;AC_Hemi=0;MAF=5.92557e-05;HWE=1;NFAM=1
9	30841599	239204	N	<DEL>	155.93	PASS	SVTYPE=DEL;POS=30841599;SVLEN=-148;END=30841747;STRANDS=+-:7;CIPOS=-8,6;CIEND=-5,4;CIPOS95=0,0;CIEND95=0,0;SU=7;PE=0;SR=7;ALG=PROD;AF=5.94e-05;NSAMP=1;MSQ=155.8;AN=16834;AC=1;NS=8438;AC_Hom=0;AC_Het=1;AC_Hemi=0;MAF=5.92557e-05;HWE=1;NFAM=1
9	30864279	239205	N	<DEL>	329.64	PASS	SVTYPE=DEL;POS=30864279;SVLEN=-392;END=30864671;STRANDS=+-:6;IMPRECISE;CIPOS=-10,10;CIEND=-10,9;CIPOS95=-3,3;CIEND95=-3,3;SU=6;PE=5;SR=1;ALG=PROD;AF=5.94e-05;NSAMP=1;MSQ=329.63;AN=16834;AC=1;NS=8438;AC_Hom=0;AC_Het=1;AC_Hemi=0;MAF=5.92557e-05;HWE=1;NFAM=1
9	30895433	239206	N	<DEL>	1207.5	PASS	SVTYPE=DEL;POS=30895433;SVLEN=-382;END=30895815;STRANDS=+-:37;CIPOS=-27,25;CIEND=-26,25;CIPOS95=0,0;CIEND95=0,0;SU=37;PE=8;SR=29;ALG=PROD;AF=0.0002376;NSAMP=4;MSQ=301.88;AN=16834;AC=4;NS=8438;AC_Hom=0;AC_Het=4;AC_Hemi=0;MAF=0.000237023;HWE=1;NFAM=4
9	30908193	239208	N	<DEL>	169842	PASS	SVTYPE=DEL;POS=30908193;SVLEN=-1289;END=30909482;STRANDS=+-:7492;CIPOS=0,0;CIEND=0,0;CIPOS95=0,0;CIEND95=0,0;SU=7492;PE=4131;SR=3361;ALG=PROD;AF=0.02899;NSAMP=472;MSQ=359.84;AN=16834;AC=488;NS=8438;AC_Hom=32;AC_Het=456;AC_Hemi=0;MAF=0.0289168;HWE=0.00253935;NFAM=462
9	30940837	239209_1	N	N[9:30941058[	16174.8	PASS	SVTYPE=BND;POS=30940837;STRANDS=+-:286;CIPOS=-3,2;CIEND=-2,2;CIPOS95=0,0;CIEND95=0,0;MATEID=239209_2;EVENT=239209;SU=286;PE=16;SR=270;ALG=PROD;AF=0.003624;NSAMP=61;MSQ=265.11;AN=16834;AC=61;NS=8438;AC_Hom=0;AC_Het=61;AC_Hemi=0;MAF=0.0036146;HWE=1;NFAM=60
9	30941058	239209_2	N	]9:30940837]N	16174.8	PASS	SVTYPE=BND;POS=30940837;STRANDS=+-:286;CIPOS=-2,2;CIEND=-3,2;CIPOS95=0,0;CIEND95=0,0;MATEID=239209_1;EVENT=239209;SECONDARY;SU=286;PE=16;SR=270;ALG=PROD;AF=0.003624;NSAMP=61;MSQ=265.11;AN=16834;AC=61;NS=8438;AC_Hom=0;AC_Het=61;AC_Hemi=0;MAF=0.0036146;HWE=1;NFAM=60
9	30951321	316391_1	N	[9:30957514[N	33.26	LOW	SVTYPE=BND;POS=30951321;STRANDS=--:6;IMPRECISE;CIPOS=-368,10;CIEND=-190,10;CIPOS95=-123,2;CIEND95=-86,2;MATEID=316391_2;EVENT=316391;SU=6;PE=6;SR=0;ALG=PROD;AF=5.94e-05;NSAMP=1;MSQ=32.75;AN=16834;AC=1;NS=8438;AC_Hom=0;AC_Het=1;AC_Hemi=0;MAF=5.92557e-05;HWE=1;NFAM=1
9	30957384	239149_2	N	]9:29998792]N	117.54	LOW	SVTYPE=BND;POS=29998792;STRANDS=+-:8;IMPRECISE;CIPOS=-348,30;CIEND=-30,471;CIPOS95=-114,30;CIEND95=-30,117;MATEID=239149_1;EVENT=239149;SECONDARY;SU=8;PE=8;SR=0;ALG=PROD;AF=0.0003564;NSAMP=6;MSQ=17.89;AN=16834;AC=6;NS=8438;AC_Hom=0;AC_Het=6;AC_Hemi=0;MAF=0.000355534;HWE=1;NFAM=6
9	30957514	316391_2	N	[9:30951321[N	33.26	LOW	SVTYPE=BND;POS=30957514;STRANDS=--:6;IMPRECISE;CIPOS=-190,10;CIEND=-368,10;CIPOS95=-86,2;CIEND95=-123,2;MATEID=316391_1;EVENT=316391;SECONDARY;SU=6;PE=6;SR=0;ALG=PROD;AF=5.94e-05;NSAMP=1;MSQ=32.75;AN=16834;AC=1;NS=8438;AC_Hom=0;AC_Het=1;AC_Hemi=0;MAF=5.92557e-05;HWE=1;NFAM=1
9	30957606	287876_2	N	N[9:29998834[	8184.87	LOW	SVTYPE=BND;POS=29998834;STRANDS=-+:642;IMPRECISE;CIPOS=-22,229;CIEND=-68,37;CIPOS95=-11,11;CIEND95=-4,4;MATEID=287876_1;EVENT=287876;SECONDARY;SU=642;PE=642;SR=0;ALG=PROD;AF=0.01539;NSAMP=249;MSQ=32.28;AN=16834;AC=259;NS=8438;AC_Hom=20;AC_Het=240;AC_Hemi=0;MAF=0.0154065;HWE=2.87025e-05;NFAM=234
9	30985967	74156_1	N	]14:94643156]N	26.62	LOW	SVTYPE=BND;POS=30985967;STRANDS=-+:7;IMPRECISE;CIPOS=-285,10;CIEND=-10,471;CIPOS95=-102,1;CIEND95=0,129;MATEID=74156_2;EVENT=74156;SU=7;PE=7;SR=0;ALG=PROD;AF=5.94e-05;NSAMP=1;MSQ=26.62;AN=16834;AC=1;NS=8438;AC_Hom=0;AC_Het=1;AC_Hemi=0;MAF=5.92557e-05;HWE=1;NFAM=1
9	30998525	239210	N	<DEL>	122.55	PASS	SVTYPE=DEL;POS=30998525;SVLEN=-475;END=30999000;STRANDS=+-:7;IMPRECISE;CIPOS=-5,10;CIEND=-10,10;CIPOS95=-1,3;CIEND95=-3,1;SU=7;PE=6;SR=1;ALG=PROD;AF=5.94e-05;NSAMP=1;MSQ=122.54;AN=16834;AC=1;NS=8438;AC_Hom=0;AC_Het=1;AC_Hemi=0;MAF=5.92557e-05;HWE=1;NFAM=1
9	31002317	287888_1	N	]9:31158293]N	34.78	LOW	SVTYPE=BND;POS=31002317;STRANDS=-+:5;IMPRECISE;CIPOS=-248,10;CIEND=-10,516;CIPOS95=-119,2;CIEND95=-1,162;MATEID=287888_2;EVENT=287888;SU=5;PE=5;SR=0;ALG=PROD;AF=5.94e-05;NSAMP=1;MSQ=34.33;AN=16834;AC=1;NS=8438;AC_Hom=0;AC_Het=1;AC_Hemi=0;MAF=5.92557e-05;HWE=1;NFAM=1
9	31012635	10239_2	N	[1:220848547[N	751.97	LOW	SVTYPE=BND;POS=31012635;STRANDS=--:8;CIPOS=-29,28;CIEND=-29,28;CIPOS95=0,0;CIEND95=0,0;MATEID=10239_1;EVENT=10239;SECONDARY;SU=8;PE=0;SR=8;ALG=PROD;AF=0.001663;NSAMP=28;MSQ=26.11;AN=16834;AC=28;NS=8438;AC_Hom=0;AC_Het=28;AC_Hemi=0;MAF=0.00165916;HWE=1;NFAM=28
9	31012759	73173_1	N	N[10:128448161[	164.14	LOW	SVTYPE=BND;POS=31012759;STRANDS=+-:41;CIPOS=-8,8;CIEND=-9,8;CIPOS95=0,0;CIEND95=0,0;MATEID=73173_2;EVENT=73173;SU=41;PE=0;SR=41;ALG=PROD;AF=0.000594;NSAMP=8;MSQ=19.37;AN=16834;AC=10;NS=8438;AC_Hom=4;AC_Het=6;AC_Hemi=0;MAF=0.000592557;HWE=2.2113e-06;NFAM=8
9	31019114	239211_1	N	N[9:31019360[	70516.4	PASS	SVTYPE=BND;POS=31019114;STRANDS=+-:1664;CIPOS=0,0;CIEND=0,0;CIPOS95=0,0;CIEND95=0,0;MATEID=239211_2;EVENT=239211;SU=1664;PE=184;SR=1480;ALG=PROD;AF=0.01325;NSAMP=219;MSQ=321.97;AN=16834;AC=223;NS=8438;AC_Hom=8;AC_Het=215;AC_Hemi=0;MAF=0.013214;HWE=0.0590799;NFAM=218
9	31019360	239211_2	N	]9:31019114]N	70516.4	PASS	SVTYPE=BND;POS=31019114;STRANDS=+-:1664;CIPOS=0,0;CIEND=0,0;CIPOS95=0,0;CIEND95=0,0;MATEID=239211_1;EVENT=239211;SECONDARY;SU=1664;PE=184;SR=1480;ALG=PROD;AF=0.01325;NSAMP=219;MSQ=321.97;AN=16834;AC=223;NS=8438;AC_Hom=8;AC_Het=215;AC_Hemi=0;MAF=0.013214;HWE=0.0590799;NFAM=218
9	31028069	239212	N	<DEL>	713.5	PASS	SVTYPE=DEL;POS=31028069;SVLEN=-2829;END=31030898;STRANDS=+-:25;CIPOS=-5,4;CIEND=-7,2;CIPOS95=0,0;CIEND95=0,0;SU=25;PE=19;SR=6;ALG=PROD;AF=5.94e-05;NSAMP=1;MSQ=713.5;AN=16834;AC=1;NS=8438;AC_Hom=0;AC_Het=1;AC_Hemi=0;MAF=5.92557e-05;HWE=1;NFAM=1
9	31039603	239213	N	<DEL>	115.13	PASS	SVTYPE=DEL;POS=31039603;SVLEN=-90;END=31039693;STRANDS=+-:4;CIPOS=-9,8;CIEND=-9,8;CIPOS95=0,0;CIEND95=0,0;SU=4;PE=0;SR=4;ALG=PROD;AF=5.94e-05;NSAMP=1;MSQ=113.91;AN=16834;AC=1;NS=8438;AC_Hom=0;AC_Het=1;AC_Hemi=0;MAF=5.92557e-05;HWE=1;NFAM=1
9	31042927	239214_1	N	N[9:31043139[	30816.3	PASS	SVTYPE=BND;POS=31042927;STRANDS=+-:784;CIPOS=0,0;CIEND=0,0;CIPOS95=0,0;CIEND95=0,0;MATEID=239214_2;EVENT=239214;SU=784;PE=56;SR=728;ALG=PROD;AF=0.004039;NSAMP=65;MSQ=474.05;AN=16834;AC=68;NS=8438;AC_Hom=6;AC_Het=62;AC_Hemi=0;MAF=0.00402939;HWE=0.000314217;NFAM=54
9	31043139	239214_2	N	]9:31042927]N	30816.3	PASS	SVTYPE=BND;POS=31042927;STRANDS=+-:784;CIPOS=0,0;CIEND=0,0;CIPOS95=0,0;CIEND95=0,0;MATEID=239214_1;EVENT=239214;SECONDARY;SU=784;PE=56;SR=728;ALG=PROD;AF=0.004039;NSAMP=65;MSQ=474.05;AN=16834;AC=68;NS=8438;AC_Hom=6;AC_Het=62;AC_Hemi=0;MAF=0.00402939;HWE=0.000314217;NFAM=54
9	31043176	75676_1	N	]X:41555476]N	4.6	LOW	SVTYPE=BND;POS=31043176;STRANDS=-+:5;CIPOS=-10,10;CIEND=-10,10;CIPOS95=0,0;CIEND95=0,0;MATEID=75676_2;EVENT=75676;SU=5;PE=0;SR=5;ALG=PROD;AF=5.94e-05;NSAMP=1;MSQ=4.6;AN=16834;AC=1;NS=8438;AC_Hom=0;AC_Het=1;AC_Hemi=0;MAF=5.92557e-05;HWE=1;NFAM=1
9	31058063	287889	N	<DUP>	70.61	PASS	SVTYPE=DUP;POS=31058063;SVLEN=343215;END=31401278;STRANDS=-+:11;IMPRECISE;CIPOS=-10,10;CIEND=-6,9;CIPOS95=-1,0;CIEND95=-1,1;SU=11;PE=8;SR=3;ALG=PROD;AF=5.94e-05;NSAMP=1;MSQ=69.93;AN=16834;AC=1;NS=8438;AC_Hom=0;AC_Het=1;AC_Hemi=0;MAF=5.92557e-05;HWE=1;NFAM=1
9	31060590	287886_2	N	N[9:30789563[	401.87	LOW	SVTYPE=BND;POS=30789563;STRANDS=-+:16;IMPRECISE;CIPOS=-30,368;CIEND=-329,30;CIPOS95=-30,58;CIEND95=-111,30;MATEID=287886_1;EVENT=287886;SECONDARY;SU=16;PE=16;SR=0;ALG=PROD;AF=0.001366;NSAMP=23;MSQ=16.4;AN=16834;AC=23;NS=8438;AC_Hom=0;AC_Het=23;AC_Hemi=0;MAF=0.00136288;HWE=1;NFAM=23
9	31060718	239201_2	N	]9:30789762]N	15456.2	LOW	SVTYPE=BND;POS=30789762;STRANDS=+-:9;IMPRECISE;CIPOS=-183,30;CIEND=-30,421;CIPOS95=-49,30;CIEND95=-30,119;MATEID=239201_1;EVENT=239201;SECONDARY;SU=9;PE=9;SR=0;ALG=PROD;AF=0.05346;NSAMP=868;MSQ=17.03;AN=16834;AC=900;NS=8438;AC_Hom=64;AC_Het=840;AC_Hemi=0;MAF=0.0535672;HWE=0.105837;NFAM=804
9	31074229	239215	N	<DEL>	183.19	PASS	SVTYPE=DEL;POS=31074229;SVLEN=-78;END=31074307;STRANDS=+-:8;CIPOS=-10,10;CIEND=-10,10;CIPOS95=0,0;CIEND95=0,0;SU=8;PE=0;SR=8;ALG=PROD;AF=5.94e-05;NSAMP=1;MSQ=182.85;AN=16834;AC=1;NS=8438;AC_Hom=0;AC_Het=1;AC_Hemi=0;MAF=5.92557e-05;HWE=1;NFAM=1
9	31095323	239216_1	N	N[9:31095523[	1059.78	LOW	SVTYPE=BND;POS=31095323;STRANDS=+-:23;CIPOS=-25,23;CIEND=-24,23;CIPOS95=0,0;CIEND95=0,0;MATEID=239216_2;EVENT=239216;SU=23;PE=2;SR=21;ALG=PROD;AF=0.0006534;NSAMP=11;MSQ=95.45;AN=16834;AC=11;NS=8438;AC_Hom=0;AC_Het=11;AC_Hemi=0;MAF=0.000651813;HWE=1;NFAM=11
9	31095523	239216_2	N	]9:31095323]N	1059.78	LOW	SVTYPE=BND;POS=31095323;STRANDS=+-:23;CIPOS=-24,23;CIEND=-25,23;CIPOS95=0,0;CIEND95=0,0;MATEID=239216_1;EVENT=239216;SECONDARY;SU=23;PE=2;SR=21;ALG=PROD;AF=0.0006534;NSAMP=11;MSQ=95.45;AN=16834;AC=11;NS=8438;AC_Hom=0;AC_Het=11;AC_Hemi=0;MAF=0.000651813;HWE=1;NFAM=11
9	31106908	239217	N	<DEL>	533.5	PASS	SVTYPE=DEL;POS=31106908;SVLEN=-171;END=31107079;STRANDS=+-:22;CIPOS=-25,24;CIEND=-25,24;CIPOS95=0,0;CIEND95=0,0;SU=22;PE=0;SR=22;ALG=PROD;AF=0.0001782;NSAMP=3;MSQ=176.76;AN=16834;AC=3;NS=8438;AC_Hom=0;AC_Het=3;AC_Hemi=0;MAF=0.000177767;HWE=1;NFAM=3
9	31107664	239218_1	N	N[9:31107763[	1306.53	LOW	SVTYPE=BND;POS=31107664;STRANDS=+-:51;CIPOS=-9,9;CIEND=-9,9;CIPOS95=0,0;CIEND95=0,0;MATEID=239218_2;EVENT=239218;SU=51;PE=0;SR=51;ALG=PROD;AF=0.0003564;NSAMP=6;MSQ=217.75;AN=16834;AC=6;NS=8438;AC_Hom=0;AC_Het=6;AC_Hemi=0;MAF=0.000355534;HWE=1;NFAM=1
9	31107763	239218_2	N	]9:31107664]N	1306.53	LOW	SVTYPE=BND;POS=31107664;STRANDS=+-:51;CIPOS=-9,9;CIEND=-9,9;CIPOS95=0,0;CIEND95=0,0;MATEID=239218_1;EVENT=239218;SECONDARY;SU=51;PE=0;SR=51;ALG=PROD;AF=0.0003564;NSAMP=6;MSQ=217.75;AN=16834;AC=6;NS=8438;AC_Hom=0;AC_Het=6;AC_Hemi=0;MAF=0.000355534;HWE=1;NFAM=1
9	31134200	68396_2	N	N[7:145251454[	7355.87	LOW	SVTYPE=BND;POS=31134200;STRANDS=-+:569;CIPOS=-1,1;CIEND=-1,1;CIPOS95=0,0;CIEND95=0,0;MATEID=68396_1;EVENT=68396;SECONDARY;SU=569;PE=0;SR=569;ALG=PROD;AF=0.01628;NSAMP=274;MSQ=25.84;AN=16834;AC=274;NS=8438;AC_Hom=0;AC_Het=274;AC_Hemi=0;MAF=0.0162361;HWE=0.17618;NFAM=262
9	31134312	36002_2	N	N[2:81074613[	36535.5	LOW	SVTYPE=BND;POS=31134312;STRANDS=-+:95;CIPOS=-8,8;CIEND=-8,8;CIPOS95=0,0;CIEND95=0,0;MATEID=36002_1;EVENT=36002;SECONDARY;SU=95;PE=0;SR=95;ALG=PROD;AF=0.06;NSAMP=1002;MSQ=35.87;AN=16834;AC=1010;NS=8438;AC_Hom=16;AC_Het=996;AC_Hemi=0;MAF=0.0599668;HWE=9.69373e-07;NFAM=910
9	31156334	239219_1	N	N[9:31225885[	493.35	LOW	SVTYPE=BND;POS=31156334;STRANDS=+-:17;IMPRECISE;CIPOS=-30,435;CIEND=-292,30;CIPOS95=-30,71;CIEND95=-85,30;MATEID=239219_2;EVENT=239219;SU=17;PE=17;SR=0;ALG=PROD;AF=0.0009505;NSAMP=16;MSQ=30.23;AN=16834;AC=16;NS=8438;AC_Hom=0;AC_Het=16;AC_Hemi=0;MAF=0.000948092;HWE=1;NFAM=16
9	31156580	287890_1	N	]9:31226122]N	460.58	LOW	SVTYPE=BND;POS=31156580;STRANDS=-+:13;IMPRECISE;CIPOS=-246,30;CIEND=-30,449;CIPOS95=-71,30;CIEND95=-30,105;MATEID=287890_2;EVENT=287890;SU=13;PE=13;SR=0;ALG=PROD;AF=0.001723;NSAMP=29;MSQ=15.23;AN=16834;AC=29;NS=8438;AC_Hom=0;AC_Het=29;AC_Hemi=0;MAF=0.00171842;HWE=1;NFAM=29
9	31158293	287888_2	N	N[9:31002317[	34.78	LOW	SVTYPE=BND;POS=31002317;STRANDS=-+:5;IMPRECISE;CIPOS=-10,516;CIEND=-248,10;CIPOS95=-1,162;CIEND95=-119,2;MATEID=287888_1;EVENT=287888;SECONDARY;SU=5;PE=5;SR=0;ALG=PROD;AF=5.94e-05;NSAMP=1;MSQ=34.33;AN=16834;AC=1;NS=8438;AC_Hom=0;AC_Het=1;AC_Hemi=0;MAF=5.92557e-05;HWE=1;NFAM=1
9	31165352	239220	N	<DEL>	329.63	PASS	SVTYPE=DEL;POS=31165352;SVLEN=-87339;END=31252691;STRANDS=+-:16;CIPOS=-4,4;CIEND=-10,10;CIPOS95=0,0;CIEND95=0,0;SU=16;PE=9;SR=7;ALG=PROD;AF=5.94e-05;NSAMP=1;MSQ=329.63;AN=16834;AC=1;NS=8438;AC_Hom=0;AC_Het=1;AC_Hemi=0;MAF=5.92557e-05;HWE=1;NFAM=1
9	31180496	239221	N	<DEL>	494.39	PASS	SVTYPE=DEL;POS=31180496;SVLEN=-145363;END=31325859;STRANDS=+-:22;CIPOS=-8,10;CIEND=-3,1;CIPOS95=0,0;CIEND95=0,0;SU=22;PE=10;SR=12;ALG=PROD;AF=5.94e-05;NSAMP=1;MSQ=494.39;AN=16834;AC=1;NS=8438;AC_Hom=0;AC_Het=1;AC_Hemi=0;MAF=5.92557e-05;HWE=1;NFAM=1
9	31181495	316392_1	N	N]9:31865402]	1628.59	LOW	SVTYPE=BND;POS=31181495;STRANDS=++:55;IMPRECISE;CIPOS=-50,214;CIEND=-50,409;CIPOS95=-11,11;CIEND95=-50,53;MATEID=316392_2;EVENT=316392;SU=55;PE=55;SR=0;ALG=PROD;AF=0.003148;NSAMP=53;MSQ=30.03;AN=16834;AC=53;NS=8438;AC_Hom=0;AC_Het=53;AC_Hemi=0;MAF=0.00314055;HWE=1;NFAM=53
9	31195089	239222	N	<DEL>	707.51	PASS	SVTYPE=DEL;POS=31195089;SVLEN=-45434;END=31240523;STRANDS=+-:28;CIPOS=-8,10;CIEND=-2,0;CIPOS95=0,0;CIEND95=0,0;SU=28;PE=14;SR=14;ALG=PROD;AF=5.94e-05;NSAMP=1;MSQ=707.36;AN=16834;AC=1;NS=8438;AC_Hom=0;AC_Het=1;AC_Hemi=0;MAF=5.92557e-05;HWE=1;NFAM=1
9	31199303	239223_1	N	N[9:31199376[	377.87	PASS	SVTYPE=BND;POS=31199303;STRANDS=+-:13;CIPOS=-10,10;CIEND=-10,10;CIPOS95=0,0;CIEND95=0,0;MATEID=239223_2;EVENT=239223;SU=13;PE=0;SR=13;ALG=PROD;AF=5.94e-05;NSAMP=1;MSQ=374.59;AN=16834;AC=1;NS=8438;AC_Hom=0;AC_Het=1;AC_Hemi=0;MAF=5.92557e-05;HWE=1;NFAM=1
9	31199376	239223_2	N	]9:31199303]N	377.87	PASS	SVTYPE=BND;POS=31199303;STRANDS=+-:13;CIPOS=-10,10;CIEND=-10,10;CIPOS95=0,0;CIEND95=0,0;MATEID=239223_1;EVENT=239223;SECONDARY;SU=13;PE=0;SR=13;ALG=PROD;AF=5.94e-05;NSAMP=1;MSQ=374.59;AN=16834;AC=1;NS=8438;AC_Hom=0;AC_Het=1;AC_Hemi=0;MAF=5.92557e-05;HWE=1;NFAM=1
9	31211367	239224	N	<DEL>	971.26	PASS	SVTYPE=DEL;POS=31211367;SVLEN=-5852;END=31217219;STRANDS=+-:54;CIPOS=-20,20;CIEND=-20,20;CIPOS95=0,0;CIEND95=0,0;SU=54;PE=29;SR=25;ALG=PROD;AF=0.0001188;NSAMP=2;MSQ=485.62;AN=16834;AC=2;NS=8438;AC_Hom=0;AC_Het=2;AC_Hemi=0;MAF=0.000118511;HWE=1;NFAM=2
9	31218859	287891	N	<DUP>	380.29	PASS	SVTYPE=DUP;POS=31218859;SVLEN=177897;END=31396756;STRANDS=-+:36;CIPOS=-29,27;CIEND=-25,27;CIPOS95=0,0;CIEND95=0,0;SU=36;PE=24;SR=12;ALG=PROD;AF=0.000297;NSAMP=3;MSQ=124.71;AN=16834;AC=5;NS=8438;AC_Hom=4;AC_Het=1;AC_Hemi=0;MAF=0.000296279;HWE=5.26811e-08;NFAM=3
9	31219112	63155_2	N	N[6:29923797[	17136.6	LOW	SVTYPE=BND;POS=31219112;STRANDS=-+:92;CIPOS=-6,6;CIEND=-6,6;CIPOS95=0,0;CIEND95=0,0;MATEID=63155_1;EVENT=63155;SECONDARY;SU=92;PE=2;SR=90;ALG=PROD;AF=0.02525;NSAMP=425;MSQ=39.74;AN=16834;AC=425;NS=8438;AC_Hom=0;AC_Het=425;AC_Hemi=0;MAF=0.0251837;HWE=0.00684733;NFAM=410
9	31225885	239219_2	N	]9:31156334]N	493.35	LOW	SVTYPE=BND;POS=31156334;STRANDS=+-:17;IMPRECISE;CIPOS=-292,30;CIEND=-30,435;CIPOS95=-85,30;CIEND95=-30,71;MATEID=239219_1;EVENT=239219;SECONDARY;SU=17;PE=17;SR=0;ALG=PROD;AF=0.0009505;NSAMP=16;MSQ=30.23;AN=16834;AC=16;NS=8438;AC_Hom=0;AC_Het=16;AC_Hemi=0;MAF=0.000948092;HWE=1;NFAM=16
9	31226122	287890_2	N	N[9:31156580[	460.58	LOW	SVTYPE=BND;POS=31156580;STRANDS=-+:13;IMPRECISE;CIPOS=-30,449;CIEND=-246,30;CIPOS95=-30,105;CIEND95=-71,30;MATEID=287890_1;EVENT=287890;SECONDARY;SU=13;PE=13;SR=0;ALG=PROD;AF=0.001723;NSAMP=29;MSQ=15.23;AN=16834;AC=29;NS=8438;AC_Hom=0;AC_Het=29;AC_Hemi=0;MAF=0.00171842;HWE=1;NFAM=29
9	31227942	51730_2	N	N]4:37275263]	238.04	LOW	SVTYPE=BND;POS=31227942;STRANDS=++:8;IMPRECISE;CIPOS=-30,417;CIEND=-50,499;CIPOS95=-30,73;CIEND95=-50,119;MATEID=51730_1;EVENT=51730;SECONDARY;SU=8;PE=8;SR=0;ALG=PROD;AF=0.0003564;NSAMP=6;MSQ=39.59;AN=16834;AC=6;NS=8438;AC_Hom=0;AC_Het=6;AC_Hemi=0;MAF=0.000355534;HWE=1;NFAM=6
9	31228181	51729_2	N	[4:37275007[N	284.58	LOW	SVTYPE=BND;POS=31228181;STRANDS=--:20;IMPRECISE;CIPOS=-223,50;CIEND=-249,50;CIPOS95=-34,34;CIEND95=-92,50;MATEID=51729_1;EVENT=51729;SECONDARY;SU=20;PE=20;SR=0;ALG=PROD;AF=0.0002376;NSAMP=4;MSQ=71.11;AN=16834;AC=4;NS=8438;AC_Hom=0;AC_Het=4;AC_Hemi=0;MAF=0.000237023;HWE=1;NFAM=4
9	31239842	239225	N	<DEL>	905231	PASS	SVTYPE=DEL;POS=31239842;SVLEN=-210;END=31240052;STRANDS=+-:22008;CIPOS=0,0;CIEND=0,0;CIPOS95=0,0;CIEND95=0,0;SU=22008;PE=832;SR=21176;ALG=PROD;AF=0.1373;NSAMP=2117;MSQ=424.39;AN=16834;AC=2311;NS=8438;AC_Hom=398;AC_Het=1928;AC_Hemi=0;MAF=0.137829;HWE=0.000578321;NFAM=1753
9	31245209	239226	N	<DEL>	206.85	PASS	SVTYPE=DEL;POS=31245209;SVLEN=-132;END=31245341;STRANDS=+-:5;CIPOS=-10,10;CIEND=-10,10;CIPOS95=0,0;CIEND95=0,0;SU=5;PE=1;SR=4;ALG=PROD;AF=5.94e-05;NSAMP=1;MSQ=206.71;AN=16834;AC=1;NS=8438;AC_Hom=0;AC_Het=1;AC_Hemi=0;MAF=5.92557e-05;HWE=1;NFAM=1
9	31249776	239227_1	N	N[9:31249839[	144.11	LOW	SVTYPE=BND;POS=31249776;STRANDS=+-:5;CIPOS=-10,10;CIEND=-10,10;CIPOS95=0,0;CIEND95=0,0;MATEID=239227_2;EVENT=239227;SU=5;PE=0;SR=5;ALG=PROD;AF=5.94e-05;NSAMP=1;MSQ=143.91;AN=16834;AC=1;NS=8438;AC_Hom=0;AC_Het=1;AC_Hemi=0;MAF=5.92557e-05;HWE=1;NFAM=1
9	31249839	239227_2	N	]9:31249776]N	144.11	LOW	SVTYPE=BND;POS=31249776;STRANDS=+-:5;CIPOS=-10,10;CIEND=-10,10;CIPOS95=0,0;CIEND95=0,0;MATEID=239227_1;EVENT=239227;SECONDARY;SU=5;PE=0;SR=5;ALG=PROD;AF=5.94e-05;NSAMP=1;MSQ=143.91;AN=16834;AC=1;NS=8438;AC_Hom=0;AC_Het=1;AC_Hemi=0;MAF=5.92557e-05;HWE=1;NFAM=1
9	31256364	73468_1	N	N[11:130360389[	194.69	LOW	SVTYPE=BND;POS=31256364;STRANDS=+-:10;IMPRECISE;CIPOS=-8,287;CIEND=-255,10;CIPOS95=0,72;CIEND95=-56,0;MATEID=73468_2;EVENT=73468;SU=10;PE=10;SR=0;ALG=PROD;AF=0.0001188;NSAMP=2;MSQ=97.34;AN=16834;AC=2;NS=8438;AC_Hom=0;AC_Het=2;AC_Hemi=0;MAF=0.000118511;HWE=1;NFAM=2
9	31272504	239228	N	<DEL>	1405.58	PASS	SVTYPE=DEL;POS=31272504;SVLEN=-10478;END=31282982;STRANDS=+-:62;CIPOS=-28,30;CIEND=-30,30;CIPOS95=0,0;CIEND95=0,0;SU=62;PE=30;SR=32;ALG=PROD;AF=0.0001782;NSAMP=3;MSQ=468.52;AN=16834;AC=3;NS=8438;AC_Hom=0;AC_Het=3;AC_Hemi=0;MAF=0.000177767;HWE=1;NFAM=3
9	31272978	239230	N	<DEL>	1459.17	PASS	SVTYPE=DEL;POS=31272978;SVLEN=-80867;END=31353845;STRANDS=+-:62;CIPOS=-6,10;CIEND=-10,9;CIPOS95=0,0;CIEND95=0,0;SU=62;PE=33;SR=29;ALG=PROD;AF=0.0002376;NSAMP=4;MSQ=364.79;AN=16834;AC=4;NS=8438;AC_Hom=0;AC_Het=4;AC_Hemi=0;MAF=0.000237023;HWE=1;NFAM=4
9	31272999	239229	N	<DEL>	96.88	PASS	SVTYPE=DEL;POS=31272999;SVLEN=-90;END=31273089;STRANDS=+-:4;CIPOS=-9,8;CIEND=-9,8;CIPOS95=0,0;CIEND95=0,0;SU=4;PE=0;SR=4;ALG=PROD;AF=5.94e-05;NSAMP=1;MSQ=95.87;AN=16834;AC=1;NS=8438;AC_Hom=0;AC_Het=1;AC_Hemi=0;MAF=5.92557e-05;HWE=1;NFAM=1
9	31282642	239231	N	<DEL>	830.1	PASS	SVTYPE=DEL;POS=31282642;SVLEN=-1081;END=31283723;STRANDS=+-:40;CIPOS=-23,23;CIEND=-24,21;CIPOS95=0,0;CIEND95=0,0;SU=40;PE=26;SR=14;ALG=PROD;AF=0.0001188;NSAMP=2;MSQ=415.05;AN=16834;AC=2;NS=8438;AC_Hom=0;AC_Het=2;AC_Hemi=0;MAF=0.000118511;HWE=1;NFAM=2
9	31291356	239232	N	<DEL>	3.44154e+06	PASS	SVTYPE=DEL;POS=31291356;SVLEN=-1316;END=31292672;STRANDS=+-:125249;CIPOS=0,0;CIEND=0,0;CIPOS95=0,0;CIEND95=0,0;SU=125249;PE=74095;SR=51154;ALG=PROD;AF=0.3779;NSAMP=5062;MSQ=677.46;AN=16834;AC=6361;NS=8438;AC_Hom=2612;AC_Het=3769;AC_Hemi=0;MAF=0.378111;HWE=4.08176e-06;NFAM=4490
9	31295524	287884_2	N	N[9:30594181[	2502.92	LOW	SVTYPE=BND;POS=30594181;STRANDS=-+:107;IMPRECISE;CIPOS=-69,485;CIEND=-310,56;CIPOS95=-69,83;CIEND95=-64,56;MATEID=287884_1;EVENT=287884;SECONDARY;SU=107;PE=107;SR=0;ALG=SUM;AF=0.007307;NSAMP=123;MSQ=19.65;AN=16834;AC=123;NS=8438;AC_Hom=0;AC_Het=123;AC_Hemi=0;MAF=0.00728846;HWE=1;NFAM=122
9	31296022	239191_2	N	]9:30594631]N	8725.76	LOW	SVTYPE=BND;POS=30594631;STRANDS=+-:33;IMPRECISE;CIPOS=-267,50;CIEND=-35,311;CIPOS95=-42,42;CIEND95=-35,44;MATEID=239191_1;EVENT=239191;SECONDARY;SU=33;PE=33;SR=0;ALG=PROD;AF=0.01123;NSAMP=189;MSQ=45.82;AN=16834;AC=189;NS=8438;AC_Hom=0;AC_Het=189;AC_Hemi=0;MAF=0.0111993;HWE=0.628693;NFAM=189
9	31317117	72267_2	N	[8:74063537[N	3406.99	LOW	SVTYPE=BND;POS=31317117;STRANDS=--:16;IMPRECISE;CIPOS=-29,10;CIEND=-34,8;CIPOS95=0,0;CIEND95=-1,1;MATEID=72267_1;EVENT=72267;SECONDARY;SU=16;PE=0;SR=16;ALG=PROD;AF=0.005703;NSAMP=96;MSQ=34.88;AN=16834;AC=96;NS=8438;AC_Hom=0;AC_Het=96;AC_Hemi=0;MAF=0.00568855;HWE=1;NFAM=96
9	31334464	239233_1	N	N[9:31334523[	204.04	LOW	SVTYPE=BND;POS=31334464;STRANDS=+-:4;CIPOS=-9,8;CIEND=-9,8;CIPOS95=0,0;CIEND95=0,0;MATEID=239233_2;EVENT=239233;SU=4;PE=0;SR=4;ALG=PROD;AF=5.94e-05;NSAMP=1;MSQ=203.83;AN=16834;AC=1;NS=8438;AC_Hom=0;AC_Het=1;AC_Hemi=0;MAF=5.92557e-05;HWE=1;NFAM=1
9	31334523	239233_2	N	]9:31334464]N	204.04	LOW	SVTYPE=BND;POS=31334464;STRANDS=+-:4;CIPOS=-9,8;CIEND=-9,8;CIPOS95=0,0;CIEND95=0,0;MATEID=239233_1;EVENT=239233;SECONDARY;SU=4;PE=0;SR=4;ALG=PROD;AF=5.94e-05;NSAMP=1;MSQ=203.83;AN=16834;AC=1;NS=8438;AC_Hom=0;AC_Het=1;AC_Hemi=0;MAF=5.92557e-05;HWE=1;NFAM=1
9	31347239	36003_2	N	]2:12614963]N	38.69	LOW	SVTYPE=BND;POS=31347239;STRANDS=+-:6;IMPRECISE;CIPOS=-448,10;CIEND=-10,443;CIPOS95=-153,0;CIEND95=-1,156;MATEID=36003_1;EVENT=36003;SECONDARY;SU=6;PE=6;SR=0;ALG=PROD;AF=5.94e-05;NSAMP=1;MSQ=38.69;AN=16834;AC=1;NS=8438;AC_Hom=0;AC_Het=1;AC_Hemi=0;MAF=5.92557e-05;HWE=1;NFAM=1
9	31352761	239234	N	<DEL>	179.92	PASS	SVTYPE=DEL;POS=31352761;SVLEN=-97;END=31352858;STRANDS=+-:5;CIPOS=-10,10;CIEND=-10,10;CIPOS95=0,0;CIEND95=0,0;SU=5;PE=0;SR=5;ALG=PROD;AF=5.94e-05;NSAMP=1;MSQ=179.85;AN=16834;AC=1;NS=8438;AC_Hom=0;AC_Het=1;AC_Hemi=0;MAF=5.92557e-05;HWE=1;NFAM=1
9	31369078	287892	N	<DUP>	551.76	PASS	SVTYPE=DUP;POS=31369078;SVLEN=22878;END=31391956;STRANDS=-+:45;CIPOS=-2,0;CIEND=-2,1;CIPOS95=0,0;CIEND95=0,0;SU=45;PE=32;SR=13;ALG=PROD;AF=5.94e-05;NSAMP=1;MSQ=550.72;AN=16834;AC=1;NS=8438;AC_Hom=0;AC_Het=1;AC_Hemi=0;MAF=5.92557e-05;HWE=1;NFAM=1
9	31384134	10240_2	N	N]1:233942320]	3692.13	LOW	SVTYPE=BND;POS=31384134;STRANDS=++:143;CIPOS=-5,4;CIEND=-5,4;CIPOS95=0,0;CIEND95=0,0;MATEID=10240_1;EVENT=10240;SECONDARY;SU=143;PE=0;SR=143;ALG=PROD;AF=0.01016;NSAMP=171;MSQ=20.55;AN=16834;AC=171;NS=8438;AC_Hom=0;AC_Het=171;AC_Hemi=0;MAF=0.0101327;HWE=1;NFAM=170
9	31384134	51731_2	N	N[4:67382235[	8661.97	LOW	SVTYPE=BND;POS=31384134;STRANDS=-+:222;CIPOS=-3,3;CIEND=-3,3;CIPOS95=0,0;CIEND95=0,0;MATEID=51731_1;EVENT=51731;SECONDARY;SU=222;PE=0;SR=222;ALG=PROD;AF=0.02079;NSAMP=350;MSQ=23.75;AN=16834;AC=350;NS=8438;AC_Hom=0;AC_Het=354;AC_Hemi=0;MAF=0.0209765;HWE=0.054945;NFAM=332
9	31384198	239235_1	N	N[9:31384257[	26366.7	LOW	SVTYPE=BND;POS=31384198;STRANDS=+-:323;CIPOS=-22,22;CIEND=-23,24;CIPOS95=0,0;CIEND95=0,0;MATEID=239235_2;EVENT=239235;SU=323;PE=1;SR=322;ALG=PROD;AF=0.09123;NSAMP=707;MSQ=36.44;AN=12080;AC=1102;NS=6053;AC_Hom=800;AC_Het=312;AC_Hemi=0;MAF=0.0918553;HWE=0;NFAM=523
9	31384257	239235_2	N	]9:31384198]N	26366.7	LOW	SVTYPE=BND;POS=31384198;STRANDS=+-:323;CIPOS=-23,24;CIEND=-22,22;CIPOS95=0,0;CIEND95=0,0;MATEID=239235_1;EVENT=239235;SECONDARY;SU=323;PE=1;SR=322;ALG=PROD;AF=0.09123;NSAMP=707;MSQ=36.44;AN=12080;AC=1102;NS=6053;AC_Hom=800;AC_Het=312;AC_Hemi=0;MAF=0.0918553;HWE=0;NFAM=523
9	31396685	239236_1	N	N[9:31400123[	2615.25	LOW	SVTYPE=BND;POS=31396685;STRANDS=+-:147;IMPRECISE;CIPOS=-123,305;CIEND=-334,50;CIPOS95=-77,77;CIEND95=-50,50;MATEID=239236_2;EVENT=239236;SU=147;PE=146;SR=1;ALG=SUM;AF=0.0008317;NSAMP=14;MSQ=186.8;AN=16834;AC=14;NS=8438;AC_Hom=0;AC_Het=14;AC_Hemi=0;MAF=0.00082958;HWE=1;NFAM=12
9	31400123	239236_2	N	]9:31396685]N	2615.25	LOW	SVTYPE=BND;POS=31396685;STRANDS=+-:147;IMPRECISE;CIPOS=-334,50;CIEND=-123,305;CIPOS95=-50,50;CIEND95=-77,77;MATEID=239236_1;EVENT=239236;SECONDARY;SU=147;PE=146;SR=1;ALG=SUM;AF=0.0008317;NSAMP=14;MSQ=186.8;AN=16834;AC=14;NS=8438;AC_Hom=0;AC_Het=14;AC_Hemi=0;MAF=0.00082958;HWE=1;NFAM=12
9	31427669	63156_2	N	[6:161789320[N	6832.09	LOW	SVTYPE=BND;POS=31427669;STRANDS=--:81;CIPOS=-7,7;CIEND=-7,7;CIPOS95=0,0;CIEND95=0,0;MATEID=63156_1;EVENT=63156;SECONDARY;SU=81;PE=0;SR=81;ALG=PROD;AF=0.0161;NSAMP=271;MSQ=24.23;AN=16834;AC=271;NS=8438;AC_Hom=0;AC_Het=271;AC_Hemi=0;MAF=0.0160583;HWE=0.282172;NFAM=257
9	31428316	316393_1	N	N]9:31429775]	75.03	LOW	SVTYPE=BND;POS=31428316;STRANDS=++:6;IMPRECISE;CIPOS=-10,472;CIEND=-10,380;CIPOS95=-1,126;CIEND95=-2,112;MATEID=316393_2;EVENT=316393;SU=6;PE=6;SR=0;ALG=PROD;AF=5.94e-05;NSAMP=1;MSQ=74.83;AN=16834;AC=1;NS=8438;AC_Hom=0;AC_Het=1;AC_Hemi=0;MAF=5.92557e-05;HWE=1;NFAM=1
9	31429775	316393_2	N	N]9:31428316]	75.03	LOW	SVTYPE=BND;POS=31429775;STRANDS=++:6;IMPRECISE;CIPOS=-10,380;CIEND=-10,472;CIPOS95=-2,112;CIEND95=-1,126;MATEID=316393_1;EVENT=316393;SECONDARY;SU=6;PE=6;SR=0;ALG=PROD;AF=5.94e-05;NSAMP=1;MSQ=74.83;AN=16834;AC=1;NS=8438;AC_Hom=0;AC_Het=1;AC_Hemi=0;MAF=5.92557e-05;HWE=1;NFAM=1
9	31430283	239237_1	N	N[9:31430415[	9069.7	LOW	SVTYPE=BND;POS=31430283;STRANDS=+-:4;CIPOS=-9,8;CIEND=-9,8;CIPOS95=0,0;CIEND95=0,0;MATEID=239237_2;EVENT=239237;SU=4;PE=0;SR=4;ALG=PROD;AF=0.003426;NSAMP=40;MSQ=79.97;AN=12552;AC=43;NS=6290;AC_Hom=6;AC_Het=37;AC_Hemi=0;MAF=0.00341812;HWE=4.41741e-05;NFAM=40
9	31430297	239238_1	N	N[9:31431198[	39281	PASS	SVTYPE=BND;POS=31430297;STRANDS=+-:1218;CIPOS=-1,2;CIEND=-1,1;CIPOS95=0,0;CIEND95=0,0;MATEID=239238_2;EVENT=239238;SU=1218;PE=879;SR=339;ALG=PROD;AF=0.00796;NSAMP=129;MSQ=304.5;AN=16834;AC=134;NS=8438;AC_Hom=10;AC_Het=124;AC_Hemi=0;MAF=0.00794027;HWE=0.000172919;NFAM=127
9	31430415	239237_2	N	]9:31430283]N	9069.7	LOW	SVTYPE=BND;POS=31430283;STRANDS=+-:4;CIPOS=-9,8;CIEND=-9,8;CIPOS95=0,0;CIEND95=0,0;MATEID=239237_1;EVENT=239237;SECONDARY;SU=4;PE=0;SR=4;ALG=PROD;AF=0.003426;NSAMP=40;MSQ=79.97;AN=12552;AC=43;NS=6290;AC_Hom=6;AC_Het=37;AC_Hemi=0;MAF=0.00341812;HWE=4.41741e-05;NFAM=40
9	31430752	57755_2	N	N[5:117879050[	3726.84	LOW	SVTYPE=BND;POS=31430752;STRANDS=-+:4;CIPOS=-9,8;CIEND=-9,8;CIPOS95=0,0;CIEND95=0,0;MATEID=57755_1;EVENT=57755;SECONDARY;SU=4;PE=0;SR=4;ALG=PROD;AF=0.001404;NSAMP=19;MSQ=21.7;AN=14244;AC=20;NS=7135;AC_Hom=2;AC_Het=18;AC_Hemi=0;MAF=0.00140154;HWE=0.0132444;NFAM=19
9	31430848	72983_1	N	[10:2284179[N	185.27	LOW	SVTYPE=BND;POS=31430848;STRANDS=--:9,-+:2602;IMPRECISE;CIPOS=-50,50;CIEND=-113,48;CIPOS95=-1,1;CIEND95=0,0;MATEID=72983_2;EVENT=72983;SU=2611;PE=1872;SR=739;ALG=SUM;AF=0.0006535;NSAMP=11;MSQ=10.39;AN=16832;AC=11;NS=8437;AC_Hom=0;AC_Het=11;AC_Hemi=0;MAF=0.00065189;HWE=1;NFAM=11
9	31431004	72984_1	N	N[10:2284118[	25073.4	LOW	SVTYPE=BND;POS=31431004;STRANDS=+-:2103;CIPOS=-26,19;CIEND=-10,9;CIPOS95=0,0;CIEND95=0,0;MATEID=72984_2;EVENT=72984;SU=2103;PE=2078;SR=25;ALG=PROD;AF=0.04538;NSAMP=764;MSQ=32.09;AN=16834;AC=764;NS=8438;AC_Hom=0;AC_Het=765;AC_Hemi=0;MAF=0.0453306;HWE=2.07995e-08;NFAM=723
9	31431198	239238_2	N	]9:31430297]N	39281	PASS	SVTYPE=BND;POS=31430297;STRANDS=+-:1218;CIPOS=-1,1;CIEND=-1,2;CIPOS95=0,0;CIEND95=0,0;MATEID=239238_1;EVENT=239238;SECONDARY;SU=1218;PE=879;SR=339;ALG=PROD;AF=0.00796;NSAMP=129;MSQ=304.5;AN=16834;AC=134;NS=8438;AC_Hom=10;AC_Het=124;AC_Hemi=0;MAF=0.00794027;HWE=0.000172919;NFAM=127
9	31433124	239239	N	<DEL>	1372.89	PASS	SVTYPE=DEL;POS=31433124;SVLEN=-531;END=31433655;STRANDS=+-:51;CIPOS=-2,0;CIEND=-2,0;CIPOS95=0,0;CIEND95=0,0;SU=51;PE=28;SR=23;ALG=PROD;AF=5.94e-05;NSAMP=1;MSQ=1372.89;AN=16834;AC=1;NS=8438;AC_Hom=0;AC_Het=1;AC_Hemi=0;MAF=5.92557e-05;HWE=1;NFAM=1
9	31444569	72268_2	N	N[8:9250560[	57.98	LOW	SVTYPE=BND;POS=31444569;STRANDS=-+:5;CIPOS=-10,10;CIEND=-10,10;CIPOS95=0,0;CIEND95=0,0;MATEID=72268_1;EVENT=72268;SECONDARY;SU=5;PE=0;SR=5;ALG=PROD;AF=0.0001782;NSAMP=3;MSQ=17.12;AN=16834;AC=3;NS=8438;AC_Hom=0;AC_Het=3;AC_Hemi=0;MAF=0.000177767;HWE=1;NFAM=3
9	31449333	239240_1	N	N[9:31449494[	7.43	LOW	SVTYPE=BND;POS=31449333;STRANDS=+-:4;CIPOS=-9,8;CIEND=-9,8;CIPOS95=0,0;CIEND95=0,0;MATEID=239240_2;EVENT=239240;SU=4;PE=0;SR=4;ALG=PROD;AF=5.94e-05;NSAMP=1;MSQ=4.64;AN=16834;AC=1;NS=8438;AC_Hom=0;AC_Het=1;AC_Hemi=0;MAF=5.92557e-05;HWE=1;NFAM=1
9	31449494	239240_2	N	]9:31449333]N	7.43	LOW	SVTYPE=BND;POS=31449333;STRANDS=+-:4;CIPOS=-9,8;CIEND=-9,8;CIPOS95=0,0;CIEND95=0,0;MATEID=239240_1;EVENT=239240;SECONDARY;SU=4;PE=0;SR=4;ALG=PROD;AF=5.94e-05;NSAMP=1;MSQ=4.64;AN=16834;AC=1;NS=8438;AC_Hom=0;AC_Het=1;AC_Hemi=0;MAF=5.92557e-05;HWE=1;NFAM=1
9	31464672	239241_1	N	N[9:31464907[	326.88	LOW	SVTYPE=BND;POS=31464672;STRANDS=+-:5;CIPOS=-10,10;CIEND=-9,6;CIPOS95=0,0;CIEND95=0,0;MATEID=239241_2;EVENT=239241;SU=5;PE=1;SR=4;ALG=PROD;AF=0.0002376;NSAMP=4;MSQ=80.21;AN=16834;AC=4;NS=8438;AC_Hom=0;AC_Het=4;AC_Hemi=0;MAF=0.000237023;HWE=1;NFAM=4
9	31464907	239241_2	N	]9:31464672]N	326.88	LOW	SVTYPE=BND;POS=31464672;STRANDS=+-:5;CIPOS=-9,6;CIEND=-10,10;CIPOS95=0,0;CIEND95=0,0;MATEID=239241_1;EVENT=239241;SECONDARY;SU=5;PE=1;SR=4;ALG=PROD;AF=0.0002376;NSAMP=4;MSQ=80.21;AN=16834;AC=4;NS=8438;AC_Hom=0;AC_Het=4;AC_Hemi=0;MAF=0.000237023;HWE=1;NFAM=4
9	31487246	239242_1	N	N[9:31487512[	15.54	LOW	SVTYPE=BND;POS=31487246;STRANDS=+-:4;IMPRECISE;CIPOS=-4,9;CIEND=-9,8;CIPOS95=0,1;CIEND95=0,0;MATEID=239242_2;EVENT=239242;SU=4;PE=0;SR=4;ALG=PROD;AF=5.94e-05;NSAMP=1;MSQ=12.11;AN=16834;AC=1;NS=8438;AC_Hom=0;AC_Het=1;AC_Hemi=0;MAF=5.92557e-05;HWE=1;NFAM=1
9	31487512	239242_2	N	]9:31487246]N	15.54	LOW	SVTYPE=BND;POS=31487246;STRANDS=+-:4;IMPRECISE;CIPOS=-9,8;CIEND=-4,9;CIPOS95=0,0;CIEND95=0,1;MATEID=239242_1;EVENT=239242;SECONDARY;SU=4;PE=0;SR=4;ALG=PROD;AF=5.94e-05;NSAMP=1;MSQ=12.11;AN=16834;AC=1;NS=8438;AC_Hom=0;AC_Het=1;AC_Hemi=0;MAF=5.92557e-05;HWE=1;NFAM=1
9	31526021	316394_1	N	N]9:91780200]	6.82	LOW	SVTYPE=BND;POS=31526021;STRANDS=++:6;CIPOS=-6,5;CIEND=-6,5;CIPOS95=0,0;CIEND95=0,0;MATEID=316394_2;EVENT=316394;SU=6;PE=0;SR=6;ALG=PROD;AF=5.94e-05;NSAMP=1;MSQ=6.73;AN=16834;AC=1;NS=8438;AC_Hom=0;AC_Het=1;AC_Hemi=0;MAF=5.92557e-05;HWE=1;NFAM=1
9	31586489	239244	N	<DEL>	785.32	PASS	SVTYPE=DEL;POS=31586489;SVLEN=-4507;END=31590996;STRANDS=+-:28;CIPOS=-3,3;CIEND=-4,1;CIPOS95=0,0;CIEND95=0,0;SU=28;PE=20;SR=8;ALG=PROD;AF=5.94e-05;NSAMP=1;MSQ=785.32;AN=16834;AC=1;NS=8438;AC_Hom=0;AC_Het=1;AC_Hemi=0;MAF=5.92557e-05;HWE=1;NFAM=1
9	31616864	57756_2	N	N[5:33827277[	551.01	LOW	SVTYPE=BND;POS=31616864;STRANDS=-+:44;IMPRECISE;CIPOS=-6,340;CIEND=-313,10;CIPOS95=-6,78;CIEND95=-46,10;MATEID=57756_1;EVENT=57756;SECONDARY;SU=44;PE=44;SR=0;ALG=PROD;AF=0.0005346;NSAMP=9;MSQ=60.43;AN=16834;AC=9;NS=8438;AC_Hom=0;AC_Het=9;AC_Hemi=0;MAF=0.000533302;HWE=1;NFAM=2
9	31620435	239245_1	N	N[9:31620906[	1428.11	LOW	SVTYPE=BND;POS=31620435;STRANDS=+-:44;IMPRECISE;CIPOS=-11,50;CIEND=-49,41;CIPOS95=-2,2;CIEND95=-6,6;MATEID=239245_2;EVENT=239245;SU=44;PE=43;SR=1;ALG=PROD;AF=0.0008912;NSAMP=15;MSQ=93.61;AN=16832;AC=15;NS=8437;AC_Hom=0;AC_Het=15;AC_Hemi=0;MAF=0.000888942;HWE=1;NFAM=15
9	31620906	239245_2	N	]9:31620435]N	1428.11	LOW	SVTYPE=BND;POS=31620435;STRANDS=+-:44;IMPRECISE;CIPOS=-49,41;CIEND=-11,50;CIPOS95=-6,6;CIEND95=-2,2;MATEID=239245_1;EVENT=239245;SECONDARY;SU=44;PE=43;SR=1;ALG=PROD;AF=0.0008912;NSAMP=15;MSQ=93.61;AN=16832;AC=15;NS=8437;AC_Hom=0;AC_Het=15;AC_Hemi=0;MAF=0.000888942;HWE=1;NFAM=15
9	31620956	239246	N	<DEL>	525677	PASS	SVTYPE=DEL;POS=31620956;SVLEN=-246;END=31621202;STRANDS=+-:79;IMPRECISE;CIPOS=-275,364;CIEND=-342,157;CIPOS95=-156,156;CIEND95=-97,97;SU=79;PE=79;SR=0;ALG=PROD;AF=0.3231;NSAMP=5241;MSQ=99.94;AN=16832;AC=5438;NS=8437;AC_Hom=396;AC_Het=5053;AC_Hemi=0;MAF=0.322923;HWE=0;NFAM=4725
9	31653415	239247	N	<DEL>	272.71	PASS	SVTYPE=DEL;POS=31653415;SVLEN=-6092;END=31659507;STRANDS=+-:13;CIPOS=-4,4;CIEND=-6,4;CIPOS95=0,0;CIEND95=0,0;SU=13;PE=7;SR=6;ALG=PROD;AF=5.94e-05;NSAMP=1;MSQ=272.71;AN=16834;AC=1;NS=8438;AC_Hom=0;AC_Het=1;AC_Hemi=0;MAF=5.92557e-05;HWE=1;NFAM=1
9	31653568	239248_1	N	N[9:31653628[	449.73	LOW	SVTYPE=BND;POS=31653568;STRANDS=+-:11;CIPOS=-3,2;CIEND=-3,2;CIPOS95=0,0;CIEND95=0,0;MATEID=239248_2;EVENT=239248;SU=11;PE=0;SR=11;ALG=PROD;AF=0.0001188;NSAMP=2;MSQ=224.78;AN=16834;AC=2;NS=8438;AC_Hom=0;AC_Het=2;AC_Hemi=0;MAF=0.000118511;HWE=1;NFAM=2
9	31653628	239248_2	N	]9:31653568]N	449.73	LOW	SVTYPE=BND;POS=31653568;STRANDS=+-:11;CIPOS=-3,2;CIEND=-3,2;CIPOS95=0,0;CIEND95=0,0;MATEID=239248_1;EVENT=239248;SECONDARY;SU=11;PE=0;SR=11;ALG=PROD;AF=0.0001188;NSAMP=2;MSQ=224.78;AN=16834;AC=2;NS=8438;AC_Hom=0;AC_Het=2;AC_Hemi=0;MAF=0.000118511;HWE=1;NFAM=2
9	31654890	239249_1	N	N[9:31655076[	231.92	LOW	SVTYPE=BND;POS=31654890;STRANDS=+-:10;CIPOS=-10,10;CIEND=-10,10;CIPOS95=0,0;CIEND95=0,0;MATEID=239249_2;EVENT=239249;SU=10;PE=0;SR=10;ALG=PROD;AF=0.0001188;NSAMP=2;MSQ=115.51;AN=16834;AC=2;NS=8438;AC_Hom=0;AC_Het=2;AC_Hemi=0;MAF=0.000118511;HWE=1;NFAM=2
9	31655076	239249_2	N	]9:31654890]N	231.92	LOW	SVTYPE=BND;POS=31654890;STRANDS=+-:10;CIPOS=-10,10;CIEND=-10,10;CIPOS95=0,0;CIEND95=0,0;MATEID=239249_1;EVENT=239249;SECONDARY;SU=10;PE=0;SR=10;ALG=PROD;AF=0.0001188;NSAMP=2;MSQ=115.51;AN=16834;AC=2;NS=8438;AC_Hom=0;AC_Het=2;AC_Hemi=0;MAF=0.000118511;HWE=1;NFAM=2
9	31659657	239250	N	<DEL>	119.73	PASS	SVTYPE=DEL;POS=31659657;SVLEN=-8627;END=31668284;STRANDS=+-:8;IMPRECISE;CIPOS=-6,9;CIEND=-10,10;CIPOS95=-1,1;CIEND95=-1,0;SU=8;PE=5;SR=3;ALG=PROD;AF=5.94e-05;NSAMP=1;MSQ=119.73;AN=16834;AC=1;NS=8438;AC_Hom=0;AC_Het=1;AC_Hemi=0;MAF=5.92557e-05;HWE=1;NFAM=1
9	31666207	63157_2	N	]6:72282285]N	2649.2	LOW	SVTYPE=BND;POS=31666207;STRANDS=-+:307,+-:186;IMPRECISE;CIPOS=-106,50;CIEND=-54,78;CIPOS95=-56,50;CIEND95=-28,28;MATEID=63157_1;EVENT=63157;SECONDARY;SU=493;PE=138;SR=355;ALG=SUM;AF=0.00303;NSAMP=51;MSQ=51.31;RETAINED;AN=16834;AC=51;NS=8438;AC_Hom=0;AC_Het=51;AC_Hemi=0;MAF=0.00302204;HWE=1;NFAM=51
9	31689061	239251_1	N	N[9:31689128[	11092.8	LOW	SVTYPE=BND;POS=31689061;STRANDS=+-:370;CIPOS=-2,1;CIEND=-2,1;CIPOS95=0,0;CIEND95=0,0;MATEID=239251_2;EVENT=239251;SU=370;PE=0;SR=370;ALG=PROD;AF=0.003386;NSAMP=56;MSQ=198.08;AN=16834;AC=57;NS=8438;AC_Hom=2;AC_Het=55;AC_Hemi=0;MAF=0.00337758;HWE=0.0905271;NFAM=56
9	31689128	239251_2	N	]9:31689061]N	11092.8	LOW	SVTYPE=BND;POS=31689061;STRANDS=+-:370;CIPOS=-2,1;CIEND=-2,1;CIPOS95=0,0;CIEND95=0,0;MATEID=239251_1;EVENT=239251;SECONDARY;SU=370;PE=0;SR=370;ALG=PROD;AF=0.003386;NSAMP=56;MSQ=198.08;AN=16834;AC=57;NS=8438;AC_Hom=2;AC_Het=55;AC_Hemi=0;MAF=0.00337758;HWE=0.0905271;NFAM=56
9	31689305	239252	N	<DEL>	650.57	PASS	SVTYPE=DEL;POS=31689305;SVLEN=-1234;END=31690539;STRANDS=+-:22;CIPOS=-4,4;CIEND=-10,9;CIPOS95=0,0;CIEND95=0,0;SU=22;PE=11;SR=11;ALG=PROD;AF=5.94e-05;NSAMP=1;MSQ=650.57;AN=16834;AC=1;NS=8438;AC_Hom=0;AC_Het=1;AC_Hemi=0;MAF=5.92557e-05;HWE=1;NFAM=1
9	31706227	287893	N	<DUP>	209.56	PASS	SVTYPE=DUP;POS=31706227;SVLEN=4009;END=31710236;STRANDS=-+:23;CIPOS=-3,2;CIEND=-3,2;CIPOS95=0,0;CIEND95=0,0;SU=23;PE=12;SR=11;ALG=PROD;AF=5.94e-05;NSAMP=1;MSQ=207.62;AN=16834;AC=1;NS=8438;AC_Hom=0;AC_Het=1;AC_Hemi=0;MAF=5.92557e-05;HWE=1;NFAM=1
9	31711681	239253	N	<DEL>	770.36	PASS	SVTYPE=DEL;POS=31711681;SVLEN=-485;END=31712166;STRANDS=+-:30;CIPOS=-6,7;CIEND=-10,10;CIPOS95=0,0;CIEND95=0,0;SU=30;PE=26;SR=4;ALG=PROD;AF=5.94e-05;NSAMP=1;MSQ=770.36;AN=16834;AC=1;NS=8438;AC_Hom=0;AC_Het=1;AC_Hemi=0;MAF=5.92557e-05;HWE=1;NFAM=1
9	31772274	73408_1	N	N]11:101090459]	7223.01	LOW	SVTYPE=BND;POS=31772274;STRANDS=++:13;IMPRECISE;CIPOS=-36,515;CIEND=-50,467;CIPOS95=-36,116;CIEND95=-50,71;MATEID=73408_2;EVENT=73408;SU=13;PE=13;SR=0;ALG=PROD;AF=0.01515;NSAMP=255;MSQ=27.24;AN=16834;AC=255;NS=8438;AC_Hom=0;AC_Het=256;AC_Hemi=0;MAF=0.0151695;HWE=0.268645;NFAM=249
9	31774844	75016_1	N	N]19:20688359]	43.36	LOW	SVTYPE=BND;POS=31774844;STRANDS=++:8;IMPRECISE;CIPOS=-30,448;CIEND=-30,435;CIPOS95=-30,112;CIEND95=-30,99;MATEID=75016_2;EVENT=75016;SU=8;PE=8;SR=0;ALG=PROD;AF=0.0002376;NSAMP=4;MSQ=8.91;AN=16834;AC=4;NS=8438;AC_Hom=0;AC_Het=4;AC_Hemi=0;MAF=0.000237023;HWE=1;NFAM=4
9	31783056	239254_1	N	N[9:31783181[	7267.4	LOW	SVTYPE=BND;POS=31783056;STRANDS=+-:314;CIPOS=-1,1;CIEND=-2,2;CIPOS95=0,0;CIEND95=0,0;MATEID=239254_2;EVENT=239254;SU=314;PE=4;SR=310;ALG=PROD;AF=0.002436;NSAMP=41;MSQ=177.25;AN=16834;AC=41;NS=8438;AC_Hom=0;AC_Het=41;AC_Hemi=0;MAF=0.00242949;HWE=1;NFAM=41
9	31783181	239254_2	N	]9:31783056]N	7267.4	LOW	SVTYPE=BND;POS=31783056;STRANDS=+-:314;CIPOS=-2,2;CIEND=-1,1;CIPOS95=0,0;CIEND95=0,0;MATEID=239254_1;EVENT=239254;SECONDARY;SU=314;PE=4;SR=310;ALG=PROD;AF=0.002436;NSAMP=41;MSQ=177.25;AN=16834;AC=41;NS=8438;AC_Hom=0;AC_Het=41;AC_Hemi=0;MAF=0.00242949;HWE=1;NFAM=41
9	31805146	36004_2	N	N[2:147309470[	6.83	LOW	SVTYPE=BND;POS=31805146;STRANDS=-+:4;CIPOS=-9,8;CIEND=-9,8;CIPOS95=0,0;CIEND95=0,0;MATEID=36004_1;EVENT=36004;SECONDARY;SU=4;PE=0;SR=4;ALG=PROD;AF=5.94e-05;NSAMP=1;MSQ=6.83;AN=16834;AC=1;NS=8438;AC_Hom=0;AC_Het=1;AC_Hemi=0;MAF=5.92557e-05;HWE=1;NFAM=1
9	31822661	287894_1	N	]9:31822985]N	15667.5	LOW	SVTYPE=BND;POS=31822661;STRANDS=-+:1013;CIPOS=0,1;CIEND=-1,1;CIPOS95=0,0;CIEND95=0,0;MATEID=287894_2;EVENT=287894;SU=1013;PE=310;SR=703;ALG=PROD;AF=0.008851;NSAMP=145;MSQ=108;AN=16834;AC=149;NS=8438;AC_Hom=8;AC_Het=141;AC_Hemi=0;MAF=0.00882911;HWE=0.00404441;NFAM=143
9	31822985	287894_2	N	N[9:31822661[	15667.5	LOW	SVTYPE=BND;POS=31822661;STRANDS=-+:1013;CIPOS=-1,1;CIEND=0,1;CIPOS95=0,0;CIEND95=0,0;MATEID=287894_1;EVENT=287894;SECONDARY;SU=1013;PE=310;SR=703;ALG=PROD;AF=0.008851;NSAMP=145;MSQ=108;AN=16834;AC=149;NS=8438;AC_Hom=8;AC_Het=141;AC_Hemi=0;MAF=0.00882911;HWE=0.00404441;NFAM=143
9	31830018	287895	N	<DUP>	155.53	PASS	SVTYPE=DUP;POS=31830018;SVLEN=282;END=31830300;STRANDS=-+:6;CIPOS=-8,5;CIEND=-8,6;CIPOS95=0,0;CIEND95=0,0;SU=6;PE=1;SR=5;ALG=PROD;AF=5.94e-05;NSAMP=1;MSQ=153.68;AN=16834;AC=1;NS=8438;AC_Hom=0;AC_Het=1;AC_Hemi=0;MAF=5.92557e-05;HWE=1;NFAM=1
9	31865402	316392_2	N	N]9:31181495]	1628.59	LOW	SVTYPE=BND;POS=31865402;STRANDS=++:55;IMPRECISE;CIPOS=-50,409;CIEND=-50,214;CIPOS95=-50,53;CIEND95=-11,11;MATEID=316392_1;EVENT=316392;SECONDARY;SU=55;PE=55;SR=0;ALG=PROD;AF=0.003148;NSAMP=53;MSQ=30.03;AN=16834;AC=53;NS=8438;AC_Hom=0;AC_Het=53;AC_Hemi=0;MAF=0.00314055;HWE=1;NFAM=53
9	31877036	73244_1	N	]11:24393106]N	688735	LOW	SVTYPE=BND;POS=31877036;STRANDS=-+:3710;IMPRECISE;CIPOS=-148,2;CIEND=-2,91;CIPOS95=-5,2;CIEND95=0,0;MATEID=73244_2;EVENT=73244;SU=3710;PE=3710;SR=0;ALG=PROD;AF=0.2888;NSAMP=4862;MSQ=141.06;AN=16834;AC=4862;NS=8438;AC_Hom=0;AC_Het=4874;AC_Hemi=0;MAF=0.288813;HWE=0;NFAM=4370
9	31887684	316396_1	N	[9:31991311[N	41.76	LOW	SVTYPE=BND;POS=31887684;STRANDS=--:4;IMPRECISE;CIPOS=-304,10;CIEND=-274,10;CIPOS95=-119,2;CIEND95=-139,1;MATEID=316396_2;EVENT=316396;SU=4;PE=4;SR=0;ALG=PROD;AF=5.94e-05;NSAMP=1;MSQ=41.76;AN=16834;AC=1;NS=8438;AC_Hom=0;AC_Het=1;AC_Hemi=0;MAF=5.92557e-05;HWE=1;NFAM=1
9	31892350	239255	N	<DEL>	125.82	PASS	SVTYPE=DEL;POS=31892350;SVLEN=-85;END=31892435;STRANDS=+-:6;CIPOS=-9,10;CIEND=-8,7;CIPOS95=0,0;CIEND95=0,0;SU=6;PE=1;SR=5;ALG=PROD;AF=5.94e-05;NSAMP=1;MSQ=125.8;AN=16834;AC=1;NS=8438;AC_Hom=0;AC_Het=1;AC_Hemi=0;MAF=5.92557e-05;HWE=1;NFAM=1
9	31908036	10241_2	N	N[1:165508293[	3532.23	LOW	SVTYPE=BND;POS=31908036;STRANDS=-+:9;CIPOS=-29,28;CIEND=-29,28;CIPOS95=0,0;CIEND95=0,0;MATEID=10241_1;EVENT=10241;SECONDARY;SU=9;PE=0;SR=9;ALG=PROD;AF=0.009623;NSAMP=162;MSQ=20.53;AN=16834;AC=162;NS=8438;AC_Hom=0;AC_Het=162;AC_Hemi=0;MAF=0.00959943;HWE=1;NFAM=144
9	31912918	316397_1	N	N]9:31937009]	368.33	PASS	SVTYPE=BND;POS=31912918;STRANDS=++:21;CIPOS=-7,10;CIEND=-5,10;CIPOS95=0,0;CIEND95=0,0;MATEID=316397_2;EVENT=316397;SU=21;PE=15;SR=6;ALG=PROD;AF=5.94e-05;NSAMP=1;MSQ=368.33;AN=16834;AC=1;NS=8438;AC_Hom=0;AC_Het=1;AC_Hemi=0;MAF=5.92557e-05;HWE=1;NFAM=1
9	31923286	316398_1	N	[9:31944044[N	719.32	PASS	SVTYPE=BND;POS=31923286;STRANDS=--:35;CIPOS=-10,10;CIEND=-2,0;CIPOS95=0,0;CIEND95=0,0;MATEID=316398_2;EVENT=316398;SU=35;PE=17;SR=18;ALG=PROD;AF=5.94e-05;NSAMP=1;MSQ=719.32;AN=16834;AC=1;NS=8438;AC_Hom=0;AC_Het=1;AC_Hemi=0;MAF=5.92557e-05;HWE=1;NFAM=1
9	31926469	239256	N	<DEL>	230.83	PASS	SVTYPE=DEL;POS=31926469;SVLEN=-94;END=31926563;STRANDS=+-:8;CIPOS=-10,10;CIEND=-4,4;CIPOS95=0,0;CIEND95=0,0;SU=8;PE=0;SR=8;ALG=PROD;AF=5.94e-05;NSAMP=1;MSQ=230.82;AN=16834;AC=1;NS=8438;AC_Hom=0;AC_Het=1;AC_Hemi=0;MAF=5.92557e-05;HWE=1;NFAM=1
9	31937009	316397_2	N	N]9:31912918]	368.33	PASS	SVTYPE=BND;POS=31937009;STRANDS=++:21;CIPOS=-5,10;CIEND=-7,10;CIPOS95=0,0;CIEND95=0,0;MATEID=316397_1;EVENT=316397;SECONDARY;SU=21;PE=15;SR=6;ALG=PROD;AF=5.94e-05;NSAMP=1;MSQ=368.33;AN=16834;AC=1;NS=8438;AC_Hom=0;AC_Het=1;AC_Hemi=0;MAF=5.92557e-05;HWE=1;NFAM=1
9	31937623	316400	N	<INV>	1184.89	LOW	SVTYPE=INV;POS=31937623;SVLEN=212227;END=32149850;STRANDS=++:66,--:1;IMPRECISE;CIPOS=-24,221;CIEND=-41,200;CIPOS95=-24,27;CIEND95=-19,19;SU=67;PE=67;SR=0;ALG=PROD;AF=0.0008317;NSAMP=14;MSQ=84.6;AN=16834;AC=14;NS=8438;AC_Hom=0;AC_Het=14;AC_Hemi=0;MAF=0.00082958;HWE=1;NFAM=14
9	31937866	316399_1	N	[9:32149494[N	1366.47	LOW	SVTYPE=BND;POS=31937866;STRANDS=--:67;IMPRECISE;CIPOS=-123,22;CIEND=-189,33;CIPOS95=-9,9;CIEND95=-18,18;MATEID=316399_2;EVENT=316399;SU=67;PE=67;SR=0;ALG=PROD;AF=0.00101;NSAMP=17;MSQ=80.18;AN=16834;AC=17;NS=8438;AC_Hom=0;AC_Het=17;AC_Hemi=0;MAF=0.00100735;HWE=1;NFAM=17
9	31944044	316398_2	N	[9:31923286[N	719.32	PASS	SVTYPE=BND;POS=31944044;STRANDS=--:35;CIPOS=-2,0;CIEND=-10,10;CIPOS95=0,0;CIEND95=0,0;MATEID=316398_1;EVENT=316398;SECONDARY;SU=35;PE=17;SR=18;ALG=PROD;AF=5.94e-05;NSAMP=1;MSQ=719.32;AN=16834;AC=1;NS=8438;AC_Hom=0;AC_Het=1;AC_Hemi=0;MAF=5.92557e-05;HWE=1;NFAM=1
9	31947031	239257	N	<DEL>	102.01	PASS	SVTYPE=DEL;POS=31947031;SVLEN=-387;END=31947418;STRANDS=+-:7;IMPRECISE;CIPOS=-6,5;CIEND=0,9;CIPOS95=0,0;CIEND95=0,1;SU=7;PE=1;SR=6;ALG=PROD;AF=5.94e-05;NSAMP=1;MSQ=101.76;AN=16834;AC=1;NS=8438;AC_Hom=0;AC_Het=1;AC_Hemi=0;MAF=5.92557e-05;HWE=1;NFAM=1
9	31953431	239258_1	N	N[9:31953822[	44745.9	PASS	SVTYPE=BND;POS=31953431;STRANDS=+-:1377;CIPOS=-1,1;CIEND=-1,0;CIPOS95=0,0;CIEND95=0,0;MATEID=239258_2;EVENT=239258;SU=1377;PE=657;SR=720;ALG=PROD;AF=0.006534;NSAMP=110;MSQ=406.67;AN=16834;AC=110;NS=8438;AC_Hom=0;AC_Het=110;AC_Hemi=0;MAF=0.00651813;HWE=1;NFAM=107
9	31953822	239258_2	N	]9:31953431]N	44745.9	PASS	SVTYPE=BND;POS=31953431;STRANDS=+-:1377;CIPOS=-1,0;CIEND=-1,1;CIPOS95=0,0;CIEND95=0,0;MATEID=239258_1;EVENT=239258;SECONDARY;SU=1377;PE=657;SR=720;ALG=PROD;AF=0.006534;NSAMP=110;MSQ=406.67;AN=16834;AC=110;NS=8438;AC_Hom=0;AC_Het=110;AC_Hemi=0;MAF=0.00651813;HWE=1;NFAM=107
9	31959699	239259_1	N	N[9:31959955[	166.49	LOW	SVTYPE=BND;POS=31959699;STRANDS=+-:11;CIPOS=-27,25;CIEND=-26,25;CIPOS95=0,0;CIEND95=0,0;MATEID=239259_2;EVENT=239259;SU=11;PE=0;SR=11;ALG=PROD;AF=0.000297;NSAMP=5;MSQ=32.32;AN=16834;AC=5;NS=8438;AC_Hom=0;AC_Het=5;AC_Hemi=0;MAF=0.000296279;HWE=1;NFAM=5
9	31959955	239259_2	N	]9:31959699]N	166.49	LOW	SVTYPE=BND;POS=31959699;STRANDS=+-:11;CIPOS=-26,25;CIEND=-27,25;CIPOS95=0,0;CIEND95=0,0;MATEID=239259_1;EVENT=239259;SECONDARY;SU=11;PE=0;SR=11;ALG=PROD;AF=0.000297;NSAMP=5;MSQ=32.32;AN=16834;AC=5;NS=8438;AC_Hom=0;AC_Het=5;AC_Hemi=0;MAF=0.000296279;HWE=1;NFAM=5
9	31991311	316396_2	N	[9:31887684[N	41.76	LOW	SVTYPE=BND;POS=31991311;STRANDS=--:4;IMPRECISE;CIPOS=-274,10;CIEND=-304,10;CIPOS95=-139,1;CIEND95=-119,2;MATEID=316396_1;EVENT=316396;SECONDARY;SU=4;PE=4;SR=0;ALG=PROD;AF=5.94e-05;NSAMP=1;MSQ=41.76;AN=16834;AC=1;NS=8438;AC_Hom=0;AC_Het=1;AC_Hemi=0;MAF=5.92557e-05;HWE=1;NFAM=1
9	31996899	63159_2	N	]6:90320093]N	52.82	LOW	SVTYPE=BND;POS=31996899;STRANDS=+-:4;IMPRECISE;CIPOS=-462,6;CIEND=-10,492;CIPOS95=-160,0;CIEND95=0,160;MATEID=63159_1;EVENT=63159;SECONDARY;SU=4;PE=4;SR=0;ALG=PROD;AF=0.0001782;NSAMP=3;MSQ=16.76;AN=16834;AC=3;NS=8438;AC_Hom=0;AC_Het=3;AC_Hemi=0;MAF=0.000177767;HWE=1;NFAM=3
9	32008037	239260	N	<DEL>	434.59	PASS	SVTYPE=DEL;POS=32008037;SVLEN=-2515;END=32010552;STRANDS=+-:16;CIPOS=-4,4;CIEND=-10,9;CIPOS95=0,0;CIEND95=0,0;SU=16;PE=9;SR=7;ALG=PROD;AF=5.94e-05;NSAMP=1;MSQ=434.59;AN=16834;AC=1;NS=8438;AC_Hom=0;AC_Het=1;AC_Hemi=0;MAF=5.92557e-05;HWE=1;NFAM=1
9	32048471	239261	N	<DEL>	716.31	PASS	SVTYPE=DEL;POS=32048471;SVLEN=-158425;END=32206896;STRANDS=+-:28;CIPOS=-6,10;CIEND=-10,10;CIPOS95=0,0;CIEND95=0,0;SU=28;PE=21;SR=7;ALG=PROD;AF=5.94e-05;NSAMP=1;MSQ=716.31;AN=16834;AC=1;NS=8438;AC_Hom=0;AC_Het=1;AC_Hemi=0;MAF=5.92557e-05;HWE=1;NFAM=1
9	32054121	287896_1	N	]9:32150580]N	86.12	LOW	SVTYPE=BND;POS=32054121;STRANDS=-+:5;IMPRECISE;CIPOS=-266,10;CIEND=-10,455;CIPOS95=-136,1;CIEND95=-1,129;MATEID=287896_2;EVENT=287896;SU=5;PE=5;SR=0;ALG=PROD;AF=5.94e-05;NSAMP=1;MSQ=85.58;AN=16834;AC=1;NS=8438;AC_Hom=0;AC_Het=1;AC_Hemi=0;MAF=5.92557e-05;HWE=1;NFAM=1
9	32057450	239262	N	<DEL>	371.59	PASS	SVTYPE=DEL;POS=32057450;SVLEN=-795;END=32058245;STRANDS=+-:18;CIPOS=-7,10;CIEND=-6,10;CIPOS95=0,0;CIEND95=0,0;SU=18;PE=11;SR=7;ALG=PROD;AF=5.94e-05;NSAMP=1;MSQ=371.59;AN=16834;AC=1;NS=8438;AC_Hom=0;AC_Het=1;AC_Hemi=0;MAF=5.92557e-05;HWE=1;NFAM=1
9	32074060	68397_2	N	[7:81674018[N	83.72	LOW	SVTYPE=BND;POS=32074060;STRANDS=--:8;IMPRECISE;CIPOS=-359,50;CIEND=-219,50;CIPOS95=-115,50;CIEND95=-82,50;MATEID=68397_1;EVENT=68397;SECONDARY;SU=8;PE=8;SR=0;ALG=PROD;AF=5.94e-05;NSAMP=1;MSQ=83.72;AN=16834;AC=1;NS=8438;AC_Hom=0;AC_Het=1;AC_Hemi=0;MAF=5.92557e-05;HWE=1;NFAM=1
9	32074072	68398_2	N	N]7:81674590]	176.71	LOW	SVTYPE=BND;POS=32074072;STRANDS=++:11;IMPRECISE;CIPOS=-50,292;CIEND=-46,316;CIPOS95=-50,71;CIEND95=-46,87;MATEID=68398_1;EVENT=68398;SECONDARY;SU=11;PE=11;SR=0;ALG=PROD;AF=5.94e-05;NSAMP=1;MSQ=176.71;AN=16834;AC=1;NS=8438;AC_Hom=0;AC_Het=1;AC_Hemi=0;MAF=5.92557e-05;HWE=1;NFAM=1
9	32080536	316246_2	N	[9:10498741[N	358931	LOW	SVTYPE=BND;POS=32080536;STRANDS=--:116;CIPOS=-6,6;CIEND=-6,6;CIPOS95=0,0;CIEND95=0,0;MATEID=316246_1;EVENT=316246;SECONDARY;SU=116;PE=0;SR=116;ALG=PROD;AF=0.1756;NSAMP=2811;MSQ=127.12;AN=16834;AC=2956;NS=8438;AC_Hom=292;AC_Het=2672;AC_Hemi=0;MAF=0.175634;HWE=1.47205e-19;NFAM=2501
9	32080983	287897	N	<DUP>	7184.56	PASS	SVTYPE=DUP;POS=32080983;SVLEN=9491;END=32090474;STRANDS=-+:713;CIPOS=-2,0;CIEND=-1,1;CIPOS95=0,0;CIEND95=0,0;SU=713;PE=381;SR=332;ALG=PROD;AF=0.002376;NSAMP=33;MSQ=212.76;AN=16834;AC=40;NS=8438;AC_Hom=14;AC_Het=27;AC_Hemi=0;MAF=0.00242949;HWE=1.20298e-14;NFAM=28
9	32102823	44942_2	N	N[3:22127840[	3661.99	LOW	SVTYPE=BND;POS=32102823;STRANDS=-+:8;IMPRECISE;CIPOS=-30,321;CIEND=-462,30;CIPOS95=-30,63;CIEND95=-127,30;MATEID=44942_1;EVENT=44942;SECONDARY;SU=8;PE=8;SR=0;ALG=PROD;AF=0.008851;NSAMP=149;MSQ=23.61;AN=16834;AC=149;NS=8438;AC_Hom=0;AC_Het=150;AC_Hemi=0;MAF=0.00888836;HWE=1;NFAM=143
9	32102915	44943_2	N	]3:22128002]N	4090.99	LOW	SVTYPE=BND;POS=32102915;STRANDS=+-:17;IMPRECISE;CIPOS=-204,50;CIEND=-50,495;CIPOS95=-30,30;CIEND95=-50,114;MATEID=44943_1;EVENT=44943;SECONDARY;SU=17;PE=17;SR=0;ALG=PROD;AF=0.008851;NSAMP=149;MSQ=26.36;AN=16834;AC=149;NS=8438;AC_Hom=0;AC_Het=149;AC_Hemi=0;MAF=0.00882911;HWE=1;NFAM=142
9	32107636	287898	N	<DUP>	119.75	PASS	SVTYPE=DUP;POS=32107636;SVLEN=173;END=32107809;STRANDS=-+:9;CIPOS=-4,3;CIEND=-4,3;CIPOS95=0,0;CIEND95=0,0;SU=9;PE=0;SR=9;ALG=PROD;AF=5.94e-05;NSAMP=1;MSQ=111.97;AN=16834;AC=1;NS=8438;AC_Hom=0;AC_Het=1;AC_Hemi=0;MAF=5.92557e-05;HWE=1;NFAM=1
9	32145475	316401_1	N	[9:116047274[N	32.68	LOW	SVTYPE=BND;POS=32145475;STRANDS=--:8;CIPOS=-10,10;CIEND=-10,10;CIPOS95=0,0;CIEND95=0,0;MATEID=316401_2;EVENT=316401;SU=8;PE=1;SR=7;ALG=PROD;AF=5.94e-05;NSAMP=1;MSQ=32.68;AN=16834;AC=1;NS=8438;AC_Hom=0;AC_Het=1;AC_Hemi=0;MAF=5.92557e-05;HWE=1;NFAM=1
9	32145479	316402_1	N	N]9:116047399]	119.66	LOW	SVTYPE=BND;POS=32145479;STRANDS=++:11;CIPOS=-10,10;CIEND=-9,10;CIPOS95=0,0;CIEND95=0,0;MATEID=316402_2;EVENT=316402;SU=11;PE=4;SR=7;ALG=PROD;AF=5.94e-05;NSAMP=1;MSQ=119.66;AN=16834;AC=1;NS=8438;AC_Hom=0;AC_Het=1;AC_Hemi=0;MAF=5.92557e-05;HWE=1;NFAM=1
9	32149494	316399_2	N	[9:31937866[N	1366.47	LOW	SVTYPE=BND;POS=32149494;STRANDS=--:67;IMPRECISE;CIPOS=-189,33;CIEND=-123,22;CIPOS95=-18,18;CIEND95=-9,9;MATEID=316399_1;EVENT=316399;SECONDARY;SU=67;PE=67;SR=0;ALG=PROD;AF=0.00101;NSAMP=17;MSQ=80.18;AN=16834;AC=17;NS=8438;AC_Hom=0;AC_Het=17;AC_Hemi=0;MAF=0.00100735;HWE=1;NFAM=17
9	32150580	287896_2	N	N[9:32054121[	86.12	LOW	SVTYPE=BND;POS=32054121;STRANDS=-+:5;IMPRECISE;CIPOS=-10,455;CIEND=-266,10;CIPOS95=-1,129;CIEND95=-136,1;MATEID=287896_1;EVENT=287896;SECONDARY;SU=5;PE=5;SR=0;ALG=PROD;AF=5.94e-05;NSAMP=1;MSQ=85.58;AN=16834;AC=1;NS=8438;AC_Hom=0;AC_Het=1;AC_Hemi=0;MAF=5.92557e-05;HWE=1;NFAM=1
9	32154430	316403_1	N	N]9:32212581]	108.02	LOW	SVTYPE=BND;POS=32154430;STRANDS=++:14;IMPRECISE;CIPOS=-30,339;CIEND=-30,384;CIPOS95=-30,53;CIEND95=-30,90;MATEID=316403_2;EVENT=316403;SU=14;PE=14;SR=0;ALG=PROD;AF=0.0002376;NSAMP=4;MSQ=26.99;AN=16834;AC=4;NS=8438;AC_Hom=0;AC_Het=4;AC_Hemi=0;MAF=0.000237023;HWE=1;NFAM=4
9	32191970	74797_1	N	]18:4159136]N	952.44	LOW	SVTYPE=BND;POS=32191970;STRANDS=-+:62;CIPOS=-30,30;CIEND=-30,30;CIPOS95=0,0;CIEND95=0,0;MATEID=74797_2;EVENT=74797;SU=62;PE=20;SR=42;ALG=PROD;AF=0.0002376;NSAMP=4;MSQ=238.11;AN=16834;AC=4;NS=8438;AC_Hom=0;AC_Het=4;AC_Hemi=0;MAF=0.000237023;HWE=1;NFAM=3
9	32192099	74798_1	N	N[18:4159137[	395.48	LOW	SVTYPE=BND;POS=32192099;STRANDS=+-:53;CIPOS=-30,30;CIEND=-30,30;CIPOS95=0,0;CIEND95=0,0;MATEID=74798_2;EVENT=74798;SU=53;PE=26;SR=27;ALG=PROD;AF=0.0001782;NSAMP=3;MSQ=131.81;AN=16834;AC=3;NS=8438;AC_Hom=0;AC_Het=3;AC_Hemi=0;MAF=0.000177767;HWE=1;NFAM=2
9	32208700	239264	N	<DEL>	338.56	PASS	SVTYPE=DEL;POS=32208700;SVLEN=-80;END=32208780;STRANDS=+-:9;CIPOS=-4,3;CIEND=-4,3;CIPOS95=0,0;CIEND95=0,0;SU=9;PE=0;SR=9;ALG=PROD;AF=5.94e-05;NSAMP=1;MSQ=338.52;AN=16834;AC=1;NS=8438;AC_Hom=0;AC_Het=1;AC_Hemi=0;MAF=5.92557e-05;HWE=1;NFAM=1
9	32211951	316404_1	N	N]9:33673478]	583.94	LOW	SVTYPE=BND;POS=32211951;STRANDS=++:40;IMPRECISE;CIPOS=-30,253;CIEND=-29,241;CIPOS95=-18,18;CIEND95=-21,21;MATEID=316404_2;EVENT=316404;SU=40;PE=40;SR=0;ALG=PROD;AF=0.000297;NSAMP=5;MSQ=116.78;AN=16834;AC=5;NS=8438;AC_Hom=0;AC_Het=5;AC_Hemi=0;MAF=0.000296279;HWE=1;NFAM=3
9	32212528	239265_1	N	N[9:32225765[	41.89	LOW	SVTYPE=BND;POS=32212528;STRANDS=+-:5;IMPRECISE;CIPOS=-10,596;CIEND=-237,10;CIPOS95=-1,207;CIEND95=-100,2;MATEID=239265_2;EVENT=239265;SU=5;PE=5;SR=0;ALG=PROD;AF=5.94e-05;NSAMP=1;MSQ=41.76;AN=16834;AC=1;NS=8438;AC_Hom=0;AC_Het=1;AC_Hemi=0;MAF=5.92557e-05;HWE=1;NFAM=1
9	32212581	316403_2	N	N]9:32154430]	108.02	LOW	SVTYPE=BND;POS=32212581;STRANDS=++:14;IMPRECISE;CIPOS=-30,384;CIEND=-30,339;CIPOS95=-30,90;CIEND95=-30,53;MATEID=316403_1;EVENT=316403;SECONDARY;SU=14;PE=14;SR=0;ALG=PROD;AF=0.0002376;NSAMP=4;MSQ=26.99;AN=16834;AC=4;NS=8438;AC_Hom=0;AC_Het=4;AC_Hemi=0;MAF=0.000237023;HWE=1;NFAM=4
9	32225765	239265_2	N	]9:32212528]N	41.89	LOW	SVTYPE=BND;POS=32212528;STRANDS=+-:5;IMPRECISE;CIPOS=-237,10;CIEND=-10,596;CIPOS95=-100,2;CIEND95=-1,207;MATEID=239265_1;EVENT=239265;SECONDARY;SU=5;PE=5;SR=0;ALG=PROD;AF=5.94e-05;NSAMP=1;MSQ=41.76;AN=16834;AC=1;NS=8438;AC_Hom=0;AC_Het=1;AC_Hemi=0;MAF=5.92557e-05;HWE=1;NFAM=1
9	32246284	239266	N	<DEL>	1156.85	PASS	SVTYPE=DEL;POS=32246284;SVLEN=-1337;END=32247621;STRANDS=+-:51;CIPOS=-22,21;CIEND=-30,30;CIPOS95=0,0;CIEND95=0,0;SU=51;PE=27;SR=24;ALG=PROD;AF=0.0001188;NSAMP=2;MSQ=578.42;AN=16834;AC=2;NS=8438;AC_Hom=0;AC_Het=2;AC_Hemi=0;MAF=0.000118511;HWE=1;NFAM=2
9	32253060	57757_2	N	N]5:99694156]	92.74	LOW	SVTYPE=BND;POS=32253060;STRANDS=++:4;IMPRECISE;CIPOS=-10,442;CIEND=-10,503;CIPOS95=-1,136;CIEND95=-1,174;MATEID=57757_1;EVENT=57757;SECONDARY;SU=4;PE=4;SR=0;ALG=PROD;AF=5.94e-05;NSAMP=1;MSQ=92.74;AN=16834;AC=1;NS=8438;AC_Hom=0;AC_Het=1;AC_Hemi=0;MAF=5.92557e-05;HWE=1;NFAM=1
9	32253240	239267	N	<DEL>	481.6	PASS	SVTYPE=DEL;POS=32253240;SVLEN=-89547;END=32342787;STRANDS=+-:37;IMPRECISE;CIPOS=-24,288;CIEND=-104,30;CIPOS95=-19,19;CIEND95=-15,15;SU=37;PE=37;SR=0;ALG=PROD;AF=0.000297;NSAMP=5;MSQ=96.32;AN=16834;AC=5;NS=8438;AC_Hom=0;AC_Het=5;AC_Hemi=0;MAF=0.000296279;HWE=1;NFAM=1
9	32255432	51732_2	N	N]4:106060877]	38.82	LOW	SVTYPE=BND;POS=32255432;STRANDS=++:4;IMPRECISE;CIPOS=-10,7;CIEND=-5,7;CIPOS95=-2,0;CIEND95=-2,5;MATEID=51732_1;EVENT=51732;SECONDARY;SU=4;PE=0;SR=4;ALG=PROD;AF=5.94e-05;NSAMP=1;MSQ=38.82;AN=16834;AC=1;NS=8438;AC_Hom=0;AC_Het=1;AC_Hemi=0;MAF=5.92557e-05;HWE=1;NFAM=1
9	32257044	239268	N	<DEL>	1135.55	PASS	SVTYPE=DEL;POS=32257044;SVLEN=-3594;END=32260638;STRANDS=+-:30;IMPRECISE;CIPOS=-50,346;CIEND=-258,50;CIPOS95=-29,29;CIEND95=-44,44;SU=30;PE=30;SR=0;ALG=PROD;AF=0.000297;NSAMP=5;MSQ=227.11;AN=16834;AC=5;NS=8438;AC_Hom=0;AC_Het=5;AC_Hemi=0;MAF=0.000296279;HWE=1;NFAM=5
9	32273601	239269_1	N	N[9:32273710[	75556	LOW	SVTYPE=BND;POS=32273601;STRANDS=+-:2776;CIPOS=0,0;CIEND=0,0;CIPOS95=0,0;CIEND95=0,0;MATEID=239269_2;EVENT=239269;SU=2776;PE=12;SR=2764;ALG=PROD;AF=0.02673;NSAMP=439;MSQ=172.11;AN=16834;AC=450;NS=8438;AC_Hom=22;AC_Het=428;AC_Hemi=0;MAF=0.0266651;HWE=0.0533414;NFAM=430
9	32273710	239269_2	N	]9:32273601]N	75556	LOW	SVTYPE=BND;POS=32273601;STRANDS=+-:2776;CIPOS=0,0;CIEND=0,0;CIPOS95=0,0;CIEND95=0,0;MATEID=239269_1;EVENT=239269;SECONDARY;SU=2776;PE=12;SR=2764;ALG=PROD;AF=0.02673;NSAMP=439;MSQ=172.11;AN=16834;AC=450;NS=8438;AC_Hom=22;AC_Het=428;AC_Hemi=0;MAF=0.0266651;HWE=0.0533414;NFAM=430
9	32285801	239271	N	<DEL>	383.48	PASS	SVTYPE=DEL;POS=32285801;SVLEN=-5529;END=32291330;STRANDS=+-:15;IMPRECISE;CIPOS=-28,315;CIEND=-229,30;CIPOS95=-28,77;CIEND95=-52,30;SU=15;PE=15;SR=0;ALG=PROD;AF=0.0001188;NSAMP=2;MSQ=191.74;AN=16834;AC=2;NS=8438;AC_Hom=0;AC_Het=2;AC_Hemi=0;MAF=0.000118511;HWE=1;NFAM=2
9	32285845	239270_1	N	N[9:32285918[	872.11	LOW	SVTYPE=BND;POS=32285845;STRANDS=+-:40;CIPOS=-30,30;CIEND=-26,34;CIPOS95=0,0;CIEND95=0,0;MATEID=239270_2;EVENT=239270;SU=40;PE=0;SR=40;ALG=PROD;AF=0.0003564;NSAMP=6;MSQ=143.86;AN=16834;AC=6;NS=8438;AC_Hom=0;AC_Het=6;AC_Hemi=0;MAF=0.000355534;HWE=1;NFAM=6
9	32285918	239270_2	N	]9:32285845]N	872.11	LOW	SVTYPE=BND;POS=32285845;STRANDS=+-:40;CIPOS=-26,34;CIEND=-30,30;CIPOS95=0,0;CIEND95=0,0;MATEID=239270_1;EVENT=239270;SECONDARY;SU=40;PE=0;SR=40;ALG=PROD;AF=0.0003564;NSAMP=6;MSQ=143.86;AN=16834;AC=6;NS=8438;AC_Hom=0;AC_Het=6;AC_Hemi=0;MAF=0.000355534;HWE=1;NFAM=6
9	32285934	75774_1	N	N]X:86235382]	659.2	LOW	SVTYPE=BND;POS=32285934;STRANDS=++:8;CIPOS=-29,28;CIEND=-29,28;CIPOS95=0,0;CIEND95=0,0;MATEID=75774_2;EVENT=75774;SU=8;PE=0;SR=8;ALG=PROD;AF=0.001426;NSAMP=24;MSQ=26.37;AN=16834;AC=24;NS=8438;AC_Hom=0;AC_Het=24;AC_Hemi=0;MAF=0.00142214;HWE=1;NFAM=24
9	32303181	239272	N	<DEL>	1582.37	PASS	SVTYPE=DEL;POS=32303181;SVLEN=-369;END=32303550;STRANDS=+-:45;CIPOS=-9,10;CIEND=-7,10;CIPOS95=0,0;CIEND95=0,0;SU=45;PE=20;SR=25;ALG=PROD;AF=0.0002376;NSAMP=4;MSQ=395.59;AN=16834;AC=4;NS=8438;AC_Hom=0;AC_Het=4;AC_Hemi=0;MAF=0.000237023;HWE=1;NFAM=4
9	32315145	75697_1	N	N]X:55088127]	3669.21	LOW	SVTYPE=BND;POS=32315145;STRANDS=++:244;IMPRECISE;CIPOS=-38,89;CIEND=-29,284;CIPOS95=-5,5;CIEND95=-29,29;MATEID=75697_2;EVENT=75697;SU=244;PE=242;SR=2;ALG=PROD;AF=0.007485;NSAMP=126;MSQ=27.84;AN=16834;AC=126;NS=8438;AC_Hom=0;AC_Het=126;AC_Hemi=0;MAF=0.00746622;HWE=1;NFAM=126
9	32315161	239273	N	<DEL:ME:SINE|Alu|AluYa5>	5.2077e+06	PASS	SVTYPE=MEI;POS=32315161;SVLEN=-219;END=32315380;STRANDS=+-:36302;CIPOS=-48,362;CIEND=-29,237;CIPOS95=0,0;CIEND95=0,0;SU=36302;PE=4983;SR=31319;ALG=SUM;AF=0.795;NSAMP=8097;MSQ=641.17;AN=16834;AC=13383;NS=8438;AC_Hom=10600;AC_Het=2817;AC_Hemi=0;MAF=0.204966;HWE=0.0252396;NFAM=7130
9	32315435	75698_1	N	[X:55087977[N	3658.59	LOW	SVTYPE=BND;POS=32315435;STRANDS=--:452;IMPRECISE;CIPOS=-252,165;CIEND=-503,58;CIPOS95=-81,81;CIEND95=-147,58;MATEID=75698_2;EVENT=75698;SU=452;PE=452;SR=0;ALG=PROD;AF=0.004277;NSAMP=72;MSQ=50.39;AN=16834;AC=72;NS=8438;AC_Hom=0;AC_Het=72;AC_Hemi=0;MAF=0.00426641;HWE=1;NFAM=72
9	32318515	239274	N	<DEL>	977	PASS	SVTYPE=DEL;POS=32318515;SVLEN=-7426;END=32325941;STRANDS=+-:43;CIPOS=-27,30;CIEND=-24,21;CIPOS95=0,0;CIEND95=0,0;SU=43;PE=25;SR=18;ALG=PROD;AF=0.0001188;NSAMP=2;MSQ=488.5;AN=16834;AC=2;NS=8438;AC_Hom=0;AC_Het=2;AC_Hemi=0;MAF=0.000118511;HWE=1;NFAM=2
9	32322885	239275	N	<DEL>	221.67	PASS	SVTYPE=DEL;POS=32322885;SVLEN=-68757;END=32391642;STRANDS=+-:11;IMPRECISE;CIPOS=-7,10;CIEND=-10,6;CIPOS95=-1,1;CIEND95=-1,0;SU=11;PE=8;SR=3;ALG=PROD;AF=5.94e-05;NSAMP=1;MSQ=221.67;AN=16834;AC=1;NS=8438;AC_Hom=0;AC_Het=1;AC_Hemi=0;MAF=5.92557e-05;HWE=1;NFAM=1
9	32324119	36006_2	N	N]2:206174658]	5934.91	LOW	SVTYPE=BND;POS=32324119;STRANDS=++:8;CIPOS=-29,28;CIEND=-29,28;CIPOS95=0,0;CIEND95=0,0;MATEID=36006_1;EVENT=36006;SECONDARY;SU=8;PE=0;SR=8;ALG=PROD;AF=0.01586;NSAMP=267;MSQ=20.99;AN=16834;AC=267;NS=8438;AC_Hom=0;AC_Het=267;AC_Hemi=0;MAF=0.0158213;HWE=0.277317;NFAM=261
9	32330002	75799_1	N	[X:99913002[N	1785.66	LOW	SVTYPE=BND;POS=32330002;STRANDS=--:17;IMPRECISE;CIPOS=-450,46;CIEND=-450,46;CIPOS95=-87,46;CIEND95=-87,46;MATEID=75799_2;EVENT=75799;SU=17;PE=17;SR=0;ALG=PROD;AF=0.005584;NSAMP=94;MSQ=17.72;AN=16834;AC=94;NS=8438;AC_Hom=0;AC_Het=94;AC_Hemi=0;MAF=0.00557004;HWE=1;NFAM=91
9	32333224	239276	N	<DEL>	998.04	PASS	SVTYPE=DEL;POS=32333224;SVLEN=-7060;END=32340284;STRANDS=+-:42;CIPOS=-22,21;CIEND=-25,30;CIPOS95=0,0;CIEND95=0,0;SU=42;PE=22;SR=20;ALG=PROD;AF=0.0001188;NSAMP=2;MSQ=499.02;AN=16834;AC=2;NS=8438;AC_Hom=0;AC_Het=2;AC_Hemi=0;MAF=0.000118511;HWE=1;NFAM=2
9	32355175	239277	N	<DEL>	599.53	PASS	SVTYPE=DEL;POS=32355175;SVLEN=-4573;END=32359748;STRANDS=+-:24;CIPOS=-2,1;CIEND=-2,0;CIPOS95=0,0;CIEND95=0,0;SU=24;PE=11;SR=13;ALG=PROD;AF=5.94e-05;NSAMP=1;MSQ=599.53;AN=16834;AC=1;NS=8438;AC_Hom=0;AC_Het=1;AC_Hemi=0;MAF=5.92557e-05;HWE=1;NFAM=1
9	32463895	44944_2	N	[3:41821317[N	154.36	LOW	SVTYPE=BND;POS=32463895;STRANDS=--:4;IMPRECISE;CIPOS=-10,9;CIEND=-6,9;CIPOS95=-1,1;CIEND95=-1,3;MATEID=44944_1;EVENT=44944;SECONDARY;SU=4;PE=2;SR=2;ALG=PROD;AF=5.945e-05;NSAMP=1;MSQ=48.5;AN=16822;AC=1;NS=8432;AC_Hom=0;AC_Het=1;AC_Hemi=0;MAF=5.92979e-05;HWE=1;NFAM=1
9	32493415	287899	N	<DUP>	41.88	PASS	SVTYPE=DUP;POS=32493415;SVLEN=11125;END=32504540;STRANDS=-+:7;IMPRECISE;CIPOS=-202,10;CIEND=-10,400;CIPOS95=-95,2;CIEND95=0,128;SU=7;PE=7;SR=0;ALG=PROD;AF=5.94e-05;NSAMP=1;MSQ=41.15;AN=16834;AC=1;NS=8438;AC_Hom=0;AC_Het=1;AC_Hemi=0;MAF=5.92557e-05;HWE=1;NFAM=1
9	32504066	72269_2	N	N[8:30581301[	1058.58	LOW	SVTYPE=BND;POS=32504066;STRANDS=-+:8;CIPOS=-29,28;CIEND=-29,28;CIPOS95=0,0;CIEND95=0,0;MATEID=72269_1;EVENT=72269;SECONDARY;SU=8;PE=0;SR=8;ALG=PROD;AF=0.003564;NSAMP=60;MSQ=15.6;AN=16834;AC=60;NS=8438;AC_Hom=0;AC_Het=60;AC_Hemi=0;MAF=0.00355534;HWE=1;NFAM=60
9	32508256	74266_1	N	N[15:79407255[	208.22	LOW	SVTYPE=BND;POS=32508256;STRANDS=+-:4;CIPOS=-9,8;CIEND=-9,8;CIPOS95=0,0;CIEND95=0,0;MATEID=74266_2;EVENT=74266;SU=4;PE=0;SR=4;ALG=PROD;AF=0.0008911;NSAMP=15;MSQ=12.62;AN=16834;AC=15;NS=8438;AC_Hom=0;AC_Het=15;AC_Hemi=0;MAF=0.000888836;HWE=1;NFAM=15
9	32528070	36007_2	N	N[2:86276225[	14384.1	LOW	SVTYPE=BND;POS=32528070;STRANDS=-+:1658;CIPOS=0,0;CIEND=0,0;CIPOS95=0,0;CIEND95=0,0;MATEID=36007_1;EVENT=36007;SECONDARY;SU=1658;PE=192;SR=1466;ALG=PROD;AF=0.01265;NSAMP=213;MSQ=67.31;AN=16834;AC=213;NS=8438;AC_Hom=0;AC_Het=213;AC_Hemi=0;MAF=0.0126215;HWE=0.645995;NFAM=213
9	32589986	239279	N	<DEL>	176.65	PASS	SVTYPE=DEL;POS=32589986;SVLEN=-1372;END=32591358;STRANDS=+-:11;CIPOS=-5,6;CIEND=-10,10;CIPOS95=0,0;CIEND95=0,0;SU=11;PE=6;SR=5;ALG=PROD;AF=5.94e-05;NSAMP=1;MSQ=176.65;AN=16834;AC=1;NS=8438;AC_Hom=0;AC_Het=1;AC_Hemi=0;MAF=5.92557e-05;HWE=1;NFAM=1
9	32591297	75136_1	N	N]20:2806947]	107.48	LOW	SVTYPE=BND;POS=32591297;STRANDS=++:12;IMPRECISE;CIPOS=-26,322;CIEND=-26,209;CIPOS95=-26,96;CIEND95=-26,47;MATEID=75136_2;EVENT=75136;SU=12;PE=12;SR=0;ALG=PROD;AF=5.94e-05;NSAMP=1;MSQ=107.45;AN=16834;AC=1;NS=8438;AC_Hom=0;AC_Het=1;AC_Hemi=0;MAF=5.92557e-05;HWE=1;NFAM=1
9	32597591	239280	N	<DEL>	314.73	PASS	SVTYPE=DEL;POS=32597591;SVLEN=-8008;END=32605599;STRANDS=+-:12;IMPRECISE;CIPOS=-10,258;CIEND=-124,9;CIPOS95=-2,62;CIEND95=-54,1;SU=12;PE=12;SR=0;ALG=PROD;AF=5.94e-05;NSAMP=1;MSQ=314.73;AN=16834;AC=1;NS=8438;AC_Hom=0;AC_Het=1;AC_Hemi=0;MAF=5.92557e-05;HWE=1;NFAM=1
9	32610346	36008_2	N	[2:116409986[N	182.57	LOW	SVTYPE=BND;POS=32610346;STRANDS=--:9;CIPOS=-29,28;CIEND=-29,28;CIPOS95=0,0;CIEND95=0,0;MATEID=36008_1;EVENT=36008;SECONDARY;SU=9;PE=0;SR=9;ALG=PROD;AF=0.000594;NSAMP=10;MSQ=18.1;AN=16834;AC=10;NS=8438;AC_Hom=0;AC_Het=10;AC_Hemi=0;MAF=0.000592557;HWE=1;NFAM=10
9	32611546	239281	N	<DEL>	476.61	PASS	SVTYPE=DEL;POS=32611546;SVLEN=-543;END=32612089;STRANDS=+-:19;CIPOS=-5,5;CIEND=-6,2;CIPOS95=0,0;CIEND95=0,0;SU=19;PE=13;SR=6;ALG=PROD;AF=5.94e-05;NSAMP=1;MSQ=476.61;AN=16834;AC=1;NS=8438;AC_Hom=0;AC_Het=1;AC_Hemi=0;MAF=5.92557e-05;HWE=1;NFAM=1
9	32623822	239282_1	N	N[9:32623906[	107146	LOW	SVTYPE=BND;POS=32623822;STRANDS=+-:2577;CIPOS=0,0;CIEND=0,0;CIPOS95=0,0;CIEND95=0,0;MATEID=239282_2;EVENT=239282;SU=2577;PE=7;SR=2570;ALG=PROD;AF=0.02893;NSAMP=460;MSQ=231.89;AN=16834;AC=487;NS=8438;AC_Hom=54;AC_Het=436;AC_Hemi=0;MAF=0.0290353;HWE=1.81914e-09;NFAM=447
9	32623906	239282_2	N	]9:32623822]N	107146	LOW	SVTYPE=BND;POS=32623822;STRANDS=+-:2577;CIPOS=0,0;CIEND=0,0;CIPOS95=0,0;CIEND95=0,0;MATEID=239282_1;EVENT=239282;SECONDARY;SU=2577;PE=7;SR=2570;ALG=PROD;AF=0.02893;NSAMP=460;MSQ=231.89;AN=16834;AC=487;NS=8438;AC_Hom=54;AC_Het=436;AC_Hemi=0;MAF=0.0290353;HWE=1.81914e-09;NFAM=447
9	32657128	63160_2	N	[6:49540188[N	832.94	LOW	SVTYPE=BND;POS=32657128;STRANDS=--:81;CIPOS=-9,8;CIEND=-9,8;CIPOS95=0,0;CIEND95=0,0;MATEID=63160_1;EVENT=63160;SECONDARY;SU=81;PE=0;SR=81;ALG=PROD;AF=0.002376;NSAMP=40;MSQ=19.23;AN=16834;AC=40;NS=8438;AC_Hom=0;AC_Het=40;AC_Hemi=0;MAF=0.00237023;HWE=1;NFAM=40
9	32681096	73571_1	N	]12:38964842]N	263606	LOW	SVTYPE=BND;POS=32681096;STRANDS=-+:604;CIPOS=-1,0;CIEND=-1,1;CIPOS95=0,0;CIEND95=0,0;MATEID=73571_2;EVENT=73571;SU=604;PE=145;SR=459;ALG=PROD;AF=0.1823;NSAMP=3069;MSQ=85.57;AN=16834;AC=3069;NS=8438;AC_Hom=0;AC_Het=3074;AC_Hemi=0;MAF=0.182152;HWE=0;NFAM=2825
9	32693023	316405_1	N	[9:32695069[N	95.69	LOW	SVTYPE=BND;POS=32693023;STRANDS=--:9;IMPRECISE;CIPOS=-218,30;CIEND=-336,30;CIPOS95=-73,30;CIEND95=-117,30;MATEID=316405_2;EVENT=316405;SU=9;PE=9;SR=0;ALG=PROD;AF=0.0001188;NSAMP=2;MSQ=47.84;AN=16834;AC=2;NS=8438;AC_Hom=0;AC_Het=2;AC_Hemi=0;MAF=0.000118511;HWE=1;NFAM=1
9	32694217	57758_2	N	N]5:177123051]	220.4	LOW	SVTYPE=BND;POS=32694217;STRANDS=++:13;IMPRECISE;CIPOS=-30,509;CIEND=-50,319;CIPOS95=-30,120;CIEND95=-30,30;MATEID=57758_1;EVENT=57758;SECONDARY;SU=13;PE=13;SR=0;ALG=PROD;AF=0.0007722;NSAMP=13;MSQ=16.04;AN=16834;AC=13;NS=8438;AC_Hom=0;AC_Het=13;AC_Hemi=0;MAF=0.000770325;HWE=1;NFAM=13
9	32695069	316405_2	N	[9:32693023[N	95.69	LOW	SVTYPE=BND;POS=32695069;STRANDS=--:9;IMPRECISE;CIPOS=-336,30;CIEND=-218,30;CIPOS95=-117,30;CIEND95=-73,30;MATEID=316405_1;EVENT=316405;SECONDARY;SU=9;PE=9;SR=0;ALG=PROD;AF=0.0001188;NSAMP=2;MSQ=47.84;AN=16834;AC=2;NS=8438;AC_Hom=0;AC_Het=2;AC_Hemi=0;MAF=0.000118511;HWE=1;NFAM=1
9	32750818	68399_2	N	N[7:38649834[	215826	LOW	SVTYPE=BND;POS=32750818;STRANDS=-+:53;IMPRECISE;CIPOS=-50,237;CIEND=-403,30;CIPOS95=-6,6;CIEND95=-75,30;MATEID=68399_1;EVENT=68399;SECONDARY;SU=53;PE=53;SR=0;ALG=PROD;AF=0.224;NSAMP=3769;MSQ=56.89;AN=16834;AC=3770;NS=8438;AC_Hom=2;AC_Het=3773;AC_Hemi=0;MAF=0.22369;HWE=0;NFAM=3384
9	32753191	239283	N	<DEL>	794.15	PASS	SVTYPE=DEL;POS=32753191;SVLEN=-3782;END=32756973;STRANDS=+-:36;CIPOS=-25,27;CIEND=-27,22;CIPOS95=0,0;CIEND95=0,0;SU=36;PE=25;SR=11;ALG=PROD;AF=0.0001188;NSAMP=2;MSQ=397.07;AN=16834;AC=2;NS=8438;AC_Hom=0;AC_Het=2;AC_Hemi=0;MAF=0.000118511;HWE=1;NFAM=2
9	32770438	73265_1	N	]11:32483601]N	380.97	LOW	SVTYPE=BND;POS=32770438;STRANDS=-+:26;IMPRECISE;CIPOS=-196,50;CIEND=-11,411;CIPOS95=-21,21;CIEND95=-11,92;MATEID=73265_2;EVENT=73265;SU=26;PE=26;SR=0;ALG=PROD;AF=0.0005346;NSAMP=9;MSQ=41.85;AN=16834;AC=9;NS=8438;AC_Hom=0;AC_Het=9;AC_Hemi=0;MAF=0.000533302;HWE=1;NFAM=9
9	32801965	316407_1	N	[9:32802603[N	2566.83	LOW	SVTYPE=BND;POS=32801965;STRANDS=--:28;CIPOS=-9,8;CIEND=-9,8;CIPOS95=0,0;CIEND95=0,0;MATEID=316407_2;EVENT=316407;SU=28;PE=0;SR=28;ALG=PROD;AF=0.002673;NSAMP=45;MSQ=56.76;AN=16834;AC=45;NS=8438;AC_Hom=0;AC_Het=45;AC_Hemi=0;MAF=0.00266651;HWE=1;NFAM=38
9	32801994	316406_1	N	N]9:32802490]	1807.13	LOW	SVTYPE=BND;POS=32801994;STRANDS=++:8;CIPOS=-29,28;CIEND=-29,28;CIPOS95=0,0;CIEND95=0,0;MATEID=316406_2;EVENT=316406;SU=8;PE=0;SR=8;ALG=PROD;AF=0.002436;NSAMP=41;MSQ=43.57;AN=16834;AC=41;NS=8438;AC_Hom=0;AC_Het=41;AC_Hemi=0;MAF=0.00242949;HWE=1;NFAM=32
9	32802490	316406_2	N	N]9:32801994]	1807.13	LOW	SVTYPE=BND;POS=32802490;STRANDS=++:8;CIPOS=-29,28;CIEND=-29,28;CIPOS95=0,0;CIEND95=0,0;MATEID=316406_1;EVENT=316406;SECONDARY;SU=8;PE=0;SR=8;ALG=PROD;AF=0.002436;NSAMP=41;MSQ=43.57;AN=16834;AC=41;NS=8438;AC_Hom=0;AC_Het=41;AC_Hemi=0;MAF=0.00242949;HWE=1;NFAM=32
9	32802603	316407_2	N	[9:32801965[N	2566.83	LOW	SVTYPE=BND;POS=32802603;STRANDS=--:28;CIPOS=-9,8;CIEND=-9,8;CIPOS95=0,0;CIEND95=0,0;MATEID=316407_1;EVENT=316407;SECONDARY;SU=28;PE=0;SR=28;ALG=PROD;AF=0.002673;NSAMP=45;MSQ=56.76;AN=16834;AC=45;NS=8438;AC_Hom=0;AC_Het=45;AC_Hemi=0;MAF=0.00266651;HWE=1;NFAM=38
9	32814313	287900	N	<DUP>	389.43	PASS	SVTYPE=DUP;POS=32814313;SVLEN=1270;END=32815583;STRANDS=-+:37;IMPRECISE;CIPOS=-138,50;CIEND=-50,254;CIPOS95=-15,15;CIEND95=-21,21;SU=37;PE=37;SR=0;ALG=PROD;AF=0.0003564;NSAMP=5;MSQ=77.47;AN=16834;AC=6;NS=8438;AC_Hom=2;AC_Het=4;AC_Hemi=0;MAF=0.000355534;HWE=0.000888731;NFAM=5
9	32836121	239284_1	N	N[9:32836350[	795.95	LOW	SVTYPE=BND;POS=32836121;STRANDS=+-:11;IMPRECISE;CIPOS=-10,184;CIEND=-81,10;CIPOS95=-2,36;CIEND95=-33,3;MATEID=239284_2;EVENT=239284;SU=11;PE=11;SR=0;ALG=PROD;AF=0.001188;NSAMP=20;MSQ=36.38;AN=16834;AC=20;NS=8438;AC_Hom=0;AC_Het=21;AC_Hemi=0;MAF=0.00124437;HWE=1;NFAM=20
9	32836350	239284_2	N	]9:32836121]N	795.95	LOW	SVTYPE=BND;POS=32836121;STRANDS=+-:11;IMPRECISE;CIPOS=-81,10;CIEND=-10,184;CIPOS95=-33,3;CIEND95=-2,36;MATEID=239284_1;EVENT=239284;SECONDARY;SU=11;PE=11;SR=0;ALG=PROD;AF=0.001188;NSAMP=20;MSQ=36.38;AN=16834;AC=20;NS=8438;AC_Hom=0;AC_Het=21;AC_Hemi=0;MAF=0.00124437;HWE=1;NFAM=20
9	32843241	239285_1	N	N[9:32844577[	1008.79	LOW	SVTYPE=BND;POS=32843241;STRANDS=+-:61;CIPOS=-6,4;CIEND=-10,10;CIPOS95=0,0;CIEND95=0,0;MATEID=239285_2;EVENT=239285;SU=61;PE=20;SR=41;ALG=PROD;AF=0.000297;NSAMP=5;MSQ=201.76;AN=16834;AC=5;NS=8438;AC_Hom=0;AC_Het=5;AC_Hemi=0;MAF=0.000296279;HWE=1;NFAM=5
9	32843253	287901_1	N	]9:32844657]N	430.23	LOW	SVTYPE=BND;POS=32843253;STRANDS=-+:44;CIPOS=-8,5;CIEND=-7,8;CIPOS95=0,0;CIEND95=0,0;MATEID=287901_2;EVENT=287901;SU=44;PE=14;SR=30;ALG=PROD;AF=0.000297;NSAMP=5;MSQ=85.97;AN=16834;AC=5;NS=8438;AC_Hom=0;AC_Het=5;AC_Hemi=0;MAF=0.000296279;HWE=1;NFAM=5
9	32844577	239285_2	N	]9:32843241]N	1008.79	LOW	SVTYPE=BND;POS=32843241;STRANDS=+-:61;CIPOS=-10,10;CIEND=-6,4;CIPOS95=0,0;CIEND95=0,0;MATEID=239285_1;EVENT=239285;SECONDARY;SU=61;PE=20;SR=41;ALG=PROD;AF=0.000297;NSAMP=5;MSQ=201.76;AN=16834;AC=5;NS=8438;AC_Hom=0;AC_Het=5;AC_Hemi=0;MAF=0.000296279;HWE=1;NFAM=5
9	32844657	287901_2	N	N[9:32843253[	430.23	LOW	SVTYPE=BND;POS=32843253;STRANDS=-+:44;CIPOS=-7,8;CIEND=-8,5;CIPOS95=0,0;CIEND95=0,0;MATEID=287901_1;EVENT=287901;SECONDARY;SU=44;PE=14;SR=30;ALG=PROD;AF=0.000297;NSAMP=5;MSQ=85.97;AN=16834;AC=5;NS=8438;AC_Hom=0;AC_Het=5;AC_Hemi=0;MAF=0.000296279;HWE=1;NFAM=5
9	32849738	287902	N	<DUP>	22802	PASS	SVTYPE=DUP;POS=32849738;SVLEN=120;END=32849858;STRANDS=-+:46;CIPOS=-5,4;CIEND=-5,4;CIPOS95=0,0;CIEND95=0,0;SU=46;PE=0;SR=46;ALG=PROD;AF=0.02335;NSAMP=375;MSQ=60.76;AN=16834;AC=393;NS=8438;AC_Hom=36;AC_Het=357;AC_Hemi=0;MAF=0.0232875;HWE=6.27225e-07;NFAM=372
9	32892292	44945_2	N	]3:46222225]N	1831.71	LOW	SVTYPE=BND;POS=32892292;STRANDS=+-:52;IMPRECISE;CIPOS=-469,13;CIEND=-30,297;CIPOS95=-81,13;CIEND95=-10,10;MATEID=44945_1;EVENT=44945;SECONDARY;SU=52;PE=52;SR=0;ALG=PROD;AF=0.003861;NSAMP=65;MSQ=27.32;AN=16834;AC=65;NS=8438;AC_Hom=0;AC_Het=65;AC_Hemi=0;MAF=0.00385162;HWE=1;NFAM=65
9	32892427	36009_2	N	N[2:192006305[	1366.34	LOW	SVTYPE=BND;POS=32892427;STRANDS=-+:11;CIPOS=-25,24;CIEND=-25,24;CIPOS95=0,0;CIEND95=0,0;MATEID=36009_1;EVENT=36009;SECONDARY;SU=11;PE=0;SR=11;ALG=PROD;AF=0.002079;NSAMP=35;MSQ=38.33;AN=16834;AC=35;NS=8438;AC_Hom=0;AC_Het=35;AC_Hemi=0;MAF=0.00207395;HWE=1;NFAM=35
9	32897703	72923_1	N	N]10:123120628]	403.53	LOW	SVTYPE=BND;POS=32897703;STRANDS=++:10;IMPRECISE;CIPOS=-30,263;CIEND=-30,412;CIPOS95=-30,59;CIEND95=-30,73;MATEID=72923_2;EVENT=72923;SU=10;PE=10;SR=0;ALG=PROD;AF=0.000297;NSAMP=5;MSQ=79.62;AN=16834;AC=5;NS=8438;AC_Hom=0;AC_Het=5;AC_Hemi=0;MAF=0.000296279;HWE=1;NFAM=5
9	32897712	239286	N	<DEL>	125.24	PASS	SVTYPE=DEL;POS=32897712;SVLEN=-1868;END=32899580;STRANDS=+-:5;IMPRECISE;CIPOS=-10,480;CIEND=-521,10;CIPOS95=-1,156;CIEND95=-172,0;SU=5;PE=5;SR=0;ALG=PROD;AF=0.0001188;NSAMP=2;MSQ=61.29;AN=16834;AC=2;NS=8438;AC_Hom=0;AC_Het=2;AC_Hemi=0;MAF=0.000118511;HWE=1;NFAM=2
9	32899581	73169_1	N	[10:123120353[N	425.01	LOW	SVTYPE=BND;POS=32899581;STRANDS=--:19;IMPRECISE;CIPOS=-399,30;CIEND=-274,32;CIPOS95=-80,30;CIEND95=-74,32;MATEID=73169_2;EVENT=73169;SU=19;PE=19;SR=0;ALG=PROD;AF=0.0002376;NSAMP=4;MSQ=106.22;AN=16834;AC=4;NS=8438;AC_Hom=0;AC_Het=4;AC_Hemi=0;MAF=0.000237023;HWE=1;NFAM=4
9	32900731	239287_1	N	N[9:32901035[	1.25786e+06	LOW	SVTYPE=BND;POS=32900731;STRANDS=+-:2971;IMPRECISE;CIPOS=-8,44;CIEND=-31,7;CIPOS95=-1,1;CIEND95=-1,1;MATEID=239287_2;EVENT=239287;SU=2971;PE=2971;SR=0;ALG=PROD;AF=0.4894;NSAMP=7100;MSQ=176.55;RETAINED;AN=16718;AC=8181;NS=8380;AC_Hom=2170;AC_Het=6036;AC_Hemi=0;MAF=0.489618;HWE=0;NFAM=6222
9	32901035	239287_2	N	]9:32900731]N	1.25786e+06	LOW	SVTYPE=BND;POS=32900731;STRANDS=+-:2971;IMPRECISE;CIPOS=-31,7;CIEND=-8,44;CIPOS95=-1,1;CIEND95=-1,1;MATEID=239287_1;EVENT=239287;SECONDARY;SU=2971;PE=2971;SR=0;ALG=PROD;AF=0.4894;NSAMP=7100;MSQ=176.55;RETAINED;AN=16718;AC=8181;NS=8380;AC_Hom=2170;AC_Het=6036;AC_Hemi=0;MAF=0.489618;HWE=0;NFAM=6222
9	32901538	73089_1	N	N[10:72361741[	26.57	LOW	SVTYPE=BND;POS=32901538;STRANDS=+-:6;IMPRECISE;CIPOS=-6,375;CIEND=-220,10;CIPOS95=0,157;CIEND95=-100,2;MATEID=73089_2;EVENT=73089;SU=6;PE=6;SR=0;ALG=PROD;AF=5.94e-05;NSAMP=1;MSQ=26.49;AN=16834;AC=1;NS=8438;AC_Hom=0;AC_Het=1;AC_Hemi=0;MAF=5.92557e-05;HWE=1;NFAM=1
9	32948809	239289	N	<DEL>	1168.87	PASS	SVTYPE=DEL;POS=32948809;SVLEN=-5056;END=32953865;STRANDS=+-:56;CIPOS=-23,21;CIEND=-23,21;CIPOS95=0,0;CIEND95=0,0;SU=56;PE=25;SR=31;ALG=PROD;AF=0.0001782;NSAMP=3;MSQ=389.62;AN=16834;AC=3;NS=8438;AC_Hom=0;AC_Het=3;AC_Hemi=0;MAF=0.000177767;HWE=1;NFAM=3
9	32962189	316408_1	N	N]9:34763476]	83.78	LOW	SVTYPE=BND;POS=32962189;STRANDS=++:5;IMPRECISE;CIPOS=-10,461;CIEND=-10,433;CIPOS95=-1,145;CIEND95=-1,133;MATEID=316408_2;EVENT=316408;SU=5;PE=5;SR=0;ALG=PROD;AF=5.94e-05;NSAMP=1;MSQ=83.78;AN=16834;AC=1;NS=8438;AC_Hom=0;AC_Het=1;AC_Hemi=0;MAF=5.92557e-05;HWE=1;NFAM=1
9	32967355	72270_2	N	N[8:9262507[	36.21	LOW	SVTYPE=BND;POS=32967355;STRANDS=-+:5;CIPOS=-10,10;CIEND=-10,10;CIPOS95=0,0;CIEND95=0,0;MATEID=72270_1;EVENT=72270;SECONDARY;SU=5;PE=0;SR=5;ALG=PROD;AF=0.0002376;NSAMP=4;MSQ=5.14;AN=16834;AC=4;NS=8438;AC_Hom=0;AC_Het=4;AC_Hemi=0;MAF=0.000237023;HWE=1;NFAM=4
9	32981181	239290	N	<DEL>	458.44	PASS	SVTYPE=DEL;POS=32981181;SVLEN=-337;END=32981518;STRANDS=+-:16;CIPOS=-9,10;CIEND=-3,2;CIPOS95=0,0;CIEND95=0,0;SU=16;PE=5;SR=11;ALG=PROD;AF=5.94e-05;NSAMP=1;MSQ=458.44;AN=16834;AC=1;NS=8438;AC_Hom=0;AC_Het=1;AC_Hemi=0;MAF=5.92557e-05;HWE=1;NFAM=1
9	32985611	239291	N	<DEL>	335.59	PASS	SVTYPE=DEL;POS=32985611;SVLEN=-1085;END=32986696;STRANDS=+-:13;IMPRECISE;CIPOS=-10,253;CIEND=-204,10;CIPOS95=-1,57;CIEND95=-68,2;SU=13;PE=13;SR=0;ALG=PROD;AF=5.94e-05;NSAMP=1;MSQ=335.58;AN=16834;AC=1;NS=8438;AC_Hom=0;AC_Het=1;AC_Hemi=0;MAF=5.92557e-05;HWE=1;NFAM=1
9	32999003	73445_1	N	[11:119377643[N	71.63	LOW	SVTYPE=BND;POS=32999003;STRANDS=--:8;IMPRECISE;CIPOS=-141,10;CIEND=-524,10;CIPOS95=-60,2;CIEND95=-140,0;MATEID=73445_2;EVENT=73445;SU=8;PE=8;SR=0;ALG=PROD;AF=5.94e-05;NSAMP=1;MSQ=71.63;AN=16834;AC=1;NS=8438;AC_Hom=0;AC_Het=1;AC_Hemi=0;MAF=5.92557e-05;HWE=1;NFAM=1
9	33008554	44946_2	N	[3:109057970[N	4733.15	LOW	SVTYPE=BND;POS=33008554;STRANDS=--:223;IMPRECISE;CIPOS=-278,33;CIEND=-123,11;CIPOS95=-35,33;CIEND95=-3,3;MATEID=44946_1;EVENT=44946;SECONDARY;SU=223;PE=223;SR=0;ALG=PROD;AF=0.008376;NSAMP=141;MSQ=32.78;AN=16834;AC=141;NS=8438;AC_Hom=0;AC_Het=141;AC_Hemi=0;MAF=0.00835506;HWE=1;NFAM=141
9	33014588	239292_1	N	N[9:33014661[	851.22	LOW	SVTYPE=BND;POS=33014588;STRANDS=+-:26;CIPOS=-23,22;CIEND=-23,22;CIPOS95=0,0;CIEND95=0,0;MATEID=239292_2;EVENT=239292;SU=26;PE=0;SR=26;ALG=PROD;AF=0.0002376;NSAMP=4;MSQ=212.8;AN=16834;AC=4;NS=8438;AC_Hom=0;AC_Het=4;AC_Hemi=0;MAF=0.000237023;HWE=1;NFAM=4
9	33014661	239292_2	N	]9:33014588]N	851.22	LOW	SVTYPE=BND;POS=33014588;STRANDS=+-:26;CIPOS=-23,22;CIEND=-23,22;CIPOS95=0,0;CIEND95=0,0;MATEID=239292_1;EVENT=239292;SECONDARY;SU=26;PE=0;SR=26;ALG=PROD;AF=0.0002376;NSAMP=4;MSQ=212.8;AN=16834;AC=4;NS=8438;AC_Hom=0;AC_Het=4;AC_Hemi=0;MAF=0.000237023;HWE=1;NFAM=4
9	33050829	73068_1	N	]10:58904008]N	104346	LOW	SVTYPE=BND;POS=33050829;STRANDS=-+:1609;CIPOS=-1,0;CIEND=-1,1;CIPOS95=0,0;CIEND95=0,0;MATEID=73068_2;EVENT=73068;SU=1609;PE=1113;SR=496;ALG=PROD;AF=0.05631;NSAMP=947;MSQ=109.78;AN=16834;AC=948;NS=8438;AC_Hom=2;AC_Het=947;AC_Hemi=0;MAF=0.0562337;HWE=4.05715e-11;NFAM=943
9	33050837	239293	N	<DEL:ME:SINE|Alu|AluY>	1.77837e+06	PASS	SVTYPE=MEI;POS=33050837;SVLEN=-297;END=33051134;STRANDS=+-:25779;CIPOS=0,0;CIEND=0,0;CIPOS95=0,0;CIEND95=0,0;SU=25779;PE=9681;SR=16098;ALG=PROD;AF=0.3029;NSAMP=4268;MSQ=415.81;RETAINED;AN=16834;AC=5099;NS=8438;AC_Hom=1664;AC_Het=3446;AC_Hemi=0;MAF=0.302797;HWE=0.00277616;NFAM=3710
9	33050983	73069_1	N	N[10:58904004[	1485.2	LOW	SVTYPE=BND;POS=33050983;STRANDS=+-:30;IMPRECISE;CIPOS=-11,529;CIEND=-466,10;CIPOS95=-11,104;CIEND95=-95,10;MATEID=73069_2;EVENT=73069;SU=30;PE=30;SR=0;ALG=PROD;AF=0.003564;NSAMP=59;MSQ=23.94;AN=16834;AC=60;NS=8438;AC_Hom=2;AC_Het=58;AC_Hemi=0;MAF=0.00355534;HWE=0.0999041;NFAM=59
9	33078622	239295_1	N	N[9:33078693[	227.7	LOW	SVTYPE=BND;POS=33078622;STRANDS=+-:8;CIPOS=-10,10;CIEND=-10,10;CIPOS95=0,0;CIEND95=0,0;MATEID=239295_2;EVENT=239295;SU=8;PE=0;SR=8;ALG=PROD;AF=0.0001188;NSAMP=2;MSQ=113.84;AN=16834;AC=2;NS=8438;AC_Hom=0;AC_Het=2;AC_Hemi=0;MAF=0.000118511;HWE=1;NFAM=2
9	33078693	239295_2	N	]9:33078622]N	227.7	LOW	SVTYPE=BND;POS=33078622;STRANDS=+-:8;CIPOS=-10,10;CIEND=-10,10;CIPOS95=0,0;CIEND95=0,0;MATEID=239295_1;EVENT=239295;SECONDARY;SU=8;PE=0;SR=8;ALG=PROD;AF=0.0001188;NSAMP=2;MSQ=113.84;AN=16834;AC=2;NS=8438;AC_Hom=0;AC_Het=2;AC_Hemi=0;MAF=0.000118511;HWE=1;NFAM=2
9	33080130	239296_1	N	N[9:33080424[	10.34	LOW	SVTYPE=BND;POS=33080130;STRANDS=+-:4;IMPRECISE;CIPOS=-2,10;CIEND=-9,8;CIPOS95=0,1;CIEND95=0,0;MATEID=239296_2;EVENT=239296;SU=4;PE=0;SR=4;ALG=PROD;AF=0.0001188;NSAMP=2;MSQ=4.64;AN=16834;AC=2;NS=8438;AC_Hom=0;AC_Het=2;AC_Hemi=0;MAF=0.000118511;HWE=1;NFAM=2
9	33080424	239296_2	N	]9:33080130]N	10.34	LOW	SVTYPE=BND;POS=33080130;STRANDS=+-:4;IMPRECISE;CIPOS=-9,8;CIEND=-2,10;CIPOS95=0,0;CIEND95=0,1;MATEID=239296_1;EVENT=239296;SECONDARY;SU=4;PE=0;SR=4;ALG=PROD;AF=0.0001188;NSAMP=2;MSQ=4.64;AN=16834;AC=2;NS=8438;AC_Hom=0;AC_Het=2;AC_Hemi=0;MAF=0.000118511;HWE=1;NFAM=2
9	33090531	239297	N	<DEL>	233.7	PASS	SVTYPE=DEL;POS=33090531;SVLEN=-10836;END=33101367;STRANDS=+-:12;CIPOS=-6,6;CIEND=-7,3;CIPOS95=0,0;CIEND95=0,0;SU=12;PE=7;SR=5;ALG=PROD;AF=5.94e-05;NSAMP=1;MSQ=233.7;AN=16834;AC=1;NS=8438;AC_Hom=0;AC_Het=1;AC_Hemi=0;MAF=5.92557e-05;HWE=1;NFAM=1
9	33105087	68400_2	N	N]7:90699836]	815.96	LOW	SVTYPE=BND;POS=33105087;STRANDS=++:16;CIPOS=-23,22;CIEND=-23,22;CIPOS95=0,0;CIEND95=0,0;MATEID=68400_1;EVENT=68400;SECONDARY;SU=16;PE=0;SR=16;ALG=PROD;AF=0.00202;NSAMP=34;MSQ=21.92;AN=16834;AC=34;NS=8438;AC_Hom=0;AC_Het=34;AC_Hemi=0;MAF=0.0020147;HWE=1;NFAM=34
9	33130549	63161_2	N	]6:43655533]N	493174	LOW	SVTYPE=BND;POS=33130549;STRANDS=+-:66658;CIPOS=0,0;CIEND=0,0;CIPOS95=0,0;CIEND95=0,0;MATEID=63161_1;EVENT=63161;SECONDARY;SU=66658;PE=31398;SR=35260;ALG=PROD;AF=0.2377;NSAMP=4000;MSQ=122.75;AN=16834;AC=4002;NS=8438;AC_Hom=4;AC_Het=4007;AC_Hemi=0;MAF=0.237675;HWE=0;NFAM=3620
9	33131242	239298	N	<DEL>	173.64	PASS	SVTYPE=DEL;POS=33131242;SVLEN=-2168;END=33133410;STRANDS=+-:11;IMPRECISE;CIPOS=-5,10;CIEND=-10,9;CIPOS95=-1,1;CIEND95=-1,1;SU=11;PE=9;SR=2;ALG=PROD;AF=5.94e-05;NSAMP=1;MSQ=173.64;AN=16834;AC=1;NS=8438;AC_Hom=0;AC_Het=1;AC_Hemi=0;MAF=5.92557e-05;HWE=1;NFAM=1
9	33138309	239299	N	<DEL>	338.94	PASS	SVTYPE=DEL;POS=33138309;SVLEN=-156;END=33138465;STRANDS=+-:12;CIPOS=-10,10;CIEND=-7,10;CIPOS95=0,0;CIEND95=0,0;SU=12;PE=0;SR=12;ALG=PROD;AF=5.94e-05;NSAMP=1;MSQ=338.71;AN=16834;AC=1;NS=8438;AC_Hom=0;AC_Het=1;AC_Hemi=0;MAF=5.92557e-05;HWE=1;NFAM=1
9	33140777	287903_1	N	]9:33262541]N	1089.05	LOW	SVTYPE=BND;POS=33140777;STRANDS=-+:119;CIPOS=-10,6;CIEND=-7,10;CIPOS95=0,0;CIEND95=0,0;MATEID=287903_2;EVENT=287903;SU=119;PE=93;SR=26;ALG=PROD;AF=0.0006534;NSAMP=11;MSQ=96.35;AN=16834;AC=11;NS=8438;AC_Hom=0;AC_Het=11;AC_Hemi=0;MAF=0.000651813;HWE=1;NFAM=11
9	33150155	44947_2	N	N]3:158609659]	114719	LOW	SVTYPE=BND;POS=33150155;STRANDS=++:1322;CIPOS=0,0;CIEND=0,0;CIPOS95=0,0;CIEND95=0,0;MATEID=44947_1;EVENT=44947;SECONDARY;SU=1322;PE=0;SR=1322;ALG=PROD;AF=0.127;NSAMP=2128;MSQ=53.23;AN=16834;AC=2138;NS=8438;AC_Hom=20;AC_Het=2123;AC_Hemi=0;MAF=0.126985;HWE=0;NFAM=1970
9	33150155	72271_2	N	N]8:88104752]	36165.3	LOW	SVTYPE=BND;POS=33150155;STRANDS=++:17;CIPOS=-10,10;CIEND=-10,10;CIPOS95=0,0;CIEND95=0,0;MATEID=72271_1;EVENT=72271;SECONDARY;SU=17;PE=0;SR=17;ALG=PROD;AF=0.05578;NSAMP=939;MSQ=37.65;AN=16834;AC=939;NS=8438;AC_Hom=0;AC_Het=942;AC_Hemi=0;MAF=0.0558189;HWE=1.25278e-12;NFAM=906
9	33152855	72272_2	N	[8:66530175[N	17898	LOW	SVTYPE=BND;POS=33152855;STRANDS=--:643;CIPOS=-1,1;CIEND=-1,1;CIPOS95=0,0;CIEND95=0,0;MATEID=72272_1;EVENT=72272;SECONDARY;SU=643;PE=0;SR=643;ALG=PROD;AF=0.03344;NSAMP=563;MSQ=31.01;AN=16834;AC=563;NS=8438;AC_Hom=0;AC_Het=565;AC_Hemi=0;MAF=0.0334795;HWE=0.000125018;NFAM=530
9	33162619	239300	N	<DEL>	452.43	PASS	SVTYPE=DEL;POS=33162619;SVLEN=-532;END=33163151;STRANDS=+-:23;CIPOS=-3,2;CIEND=-10,10;CIPOS95=0,0;CIEND95=0,0;SU=23;PE=13;SR=10;ALG=PROD;AF=5.94e-05;NSAMP=1;MSQ=452.43;AN=16834;AC=1;NS=8438;AC_Hom=0;AC_Het=1;AC_Hemi=0;MAF=5.92557e-05;HWE=1;NFAM=1
9	33172890	239301	N	<DEL>	467.52	PASS	SVTYPE=DEL;POS=33172890;SVLEN=-3248;END=33176138;STRANDS=+-:22;CIPOS=-4,3;CIEND=-3,2;CIPOS95=0,0;CIEND95=0,0;SU=22;PE=13;SR=9;ALG=PROD;AF=5.94e-05;NSAMP=1;MSQ=467.52;AN=16834;AC=1;NS=8438;AC_Hom=0;AC_Het=1;AC_Hemi=0;MAF=5.92557e-05;HWE=1;NFAM=1
9	33175020	10243_2	N	N[1:196253458[	517.41	LOW	SVTYPE=BND;POS=33175020;STRANDS=-+:4;IMPRECISE;CIPOS=-10,479;CIEND=-259,10;CIPOS95=-1,170;CIEND95=-126,2;MATEID=10243_1;EVENT=10243;SECONDARY;SU=4;PE=4;SR=0;ALG=PROD;AF=0.001663;NSAMP=28;MSQ=16.74;AN=16834;AC=28;NS=8438;AC_Hom=0;AC_Het=28;AC_Hemi=0;MAF=0.00165916;HWE=1;NFAM=28
9	33181442	68401_2	N	N[7:132319233[	20.89	LOW	SVTYPE=BND;POS=33181442;STRANDS=-+:4;CIPOS=-9,8;CIEND=-9,8;CIPOS95=0,0;CIEND95=0,0;MATEID=68401_1;EVENT=68401;SECONDARY;SU=4;PE=0;SR=4;ALG=PROD;AF=5.94e-05;NSAMP=1;MSQ=20.89;AN=16834;AC=1;NS=8438;AC_Hom=0;AC_Het=1;AC_Hemi=0;MAF=5.92557e-05;HWE=1;NFAM=1
9	33213427	239303	N	<DEL>	1.53855e+06	PASS	SVTYPE=DEL;POS=33213427;SVLEN=-337;END=33213764;STRANDS=+-:90;IMPRECISE;CIPOS=-324,57;CIEND=-137,191;CIPOS95=-266,57;CIEND95=-137,138;SU=90;PE=90;SR=0;ALG=SUM;AF=0.393;NSAMP=5258;MSQ=291.72;RETAINED;AN=16834;AC=6615;NS=8438;AC_Hom=2720;AC_Het=3913;AC_Hemi=0;MAF=0.393043;HWE=0.0099356;NFAM=4559
9	33222670	239311_1	N	N[9:33222733[	239.89	LOW	SVTYPE=BND;POS=33222670;STRANDS=+-:9;CIPOS=-4,3;CIEND=-4,3;CIPOS95=0,0;CIEND95=0,0;MATEID=239311_2;EVENT=239311;SU=9;PE=0;SR=9;ALG=PROD;AF=5.94e-05;NSAMP=1;MSQ=239.84;AN=16834;AC=1;NS=8438;AC_Hom=0;AC_Het=1;AC_Hemi=0;MAF=5.92557e-05;HWE=1;NFAM=1
9	33222733	239311_2	N	]9:33222670]N	239.89	LOW	SVTYPE=BND;POS=33222670;STRANDS=+-:9;CIPOS=-4,3;CIEND=-4,3;CIPOS95=0,0;CIEND95=0,0;MATEID=239311_1;EVENT=239311;SECONDARY;SU=9;PE=0;SR=9;ALG=PROD;AF=5.94e-05;NSAMP=1;MSQ=239.84;AN=16834;AC=1;NS=8438;AC_Hom=0;AC_Het=1;AC_Hemi=0;MAF=5.92557e-05;HWE=1;NFAM=1
9	33251920	239313_1	N	N[9:33252214[	171500	LOW	SVTYPE=BND;POS=33251920;STRANDS=+-:25;IMPRECISE;CIPOS=-26,28;CIEND=-29,28;CIPOS95=-1,1;CIEND95=0,0;MATEID=239313_2;EVENT=239313;SU=25;PE=21;SR=4;ALG=PROD;AF=0.1352;NSAMP=2276;MSQ=74.92;AN=16834;AC=2276;NS=8438;AC_Hom=0;AC_Het=2279;AC_Hemi=0;MAF=0.135044;HWE=0;NFAM=2188
9	33252214	239313_2	N	]9:33251920]N	171500	LOW	SVTYPE=BND;POS=33251920;STRANDS=+-:25;IMPRECISE;CIPOS=-29,28;CIEND=-26,28;CIPOS95=0,0;CIEND95=-1,1;MATEID=239313_1;EVENT=239313;SECONDARY;SU=25;PE=21;SR=4;ALG=PROD;AF=0.1352;NSAMP=2276;MSQ=74.92;AN=16834;AC=2276;NS=8438;AC_Hom=0;AC_Het=2279;AC_Hemi=0;MAF=0.135044;HWE=0;NFAM=2188
9	33262541	287903_2	N	N[9:33140777[	1089.05	LOW	SVTYPE=BND;POS=33140777;STRANDS=-+:119;CIPOS=-7,10;CIEND=-10,6;CIPOS95=0,0;CIEND95=0,0;MATEID=287903_1;EVENT=287903;SECONDARY;SU=119;PE=93;SR=26;ALG=PROD;AF=0.0006534;NSAMP=11;MSQ=96.35;AN=16834;AC=11;NS=8438;AC_Hom=0;AC_Het=11;AC_Hemi=0;MAF=0.000651813;HWE=1;NFAM=11
9	33282628	239314	N	<DEL>	722.26	PASS	SVTYPE=DEL;POS=33282628;SVLEN=-3719;END=33286347;STRANDS=+-:29;CIPOS=-7,8;CIEND=-9,10;CIPOS95=0,0;CIEND95=0,0;SU=29;PE=20;SR=9;ALG=PROD;AF=5.94e-05;NSAMP=1;MSQ=722.26;AN=16834;AC=1;NS=8438;AC_Hom=0;AC_Het=1;AC_Hemi=0;MAF=5.92557e-05;HWE=1;NFAM=1
9	33287271	287904_1	N	]9:33291966]N	108.36	LOW	SVTYPE=BND;POS=33287271;STRANDS=-+:12;CIPOS=-6,4;CIEND=-6,5;CIPOS95=0,0;CIEND95=0,0;MATEID=287904_2;EVENT=287904;SU=12;PE=6;SR=6;ALG=PROD;AF=5.94e-05;NSAMP=1;MSQ=108.07;AN=16834;AC=1;NS=8438;AC_Hom=0;AC_Het=1;AC_Hemi=0;MAF=5.92557e-05;HWE=1;NFAM=1
9	33287457	239315_1	N	N[9:33291979[	395.38	PASS	SVTYPE=BND;POS=33287457;STRANDS=+-:21;CIPOS=-4,3;CIEND=-4,2;CIPOS95=0,0;CIEND95=0,0;MATEID=239315_2;EVENT=239315;SU=21;PE=13;SR=8;ALG=PROD;AF=5.94e-05;NSAMP=1;MSQ=395.38;AN=16834;AC=1;NS=8438;AC_Hom=0;AC_Het=1;AC_Hemi=0;MAF=5.92557e-05;HWE=1;NFAM=1
9	33291966	287904_2	N	N[9:33287271[	108.36	LOW	SVTYPE=BND;POS=33287271;STRANDS=-+:12;CIPOS=-6,5;CIEND=-6,4;CIPOS95=0,0;CIEND95=0,0;MATEID=287904_1;EVENT=287904;SECONDARY;SU=12;PE=6;SR=6;ALG=PROD;AF=5.94e-05;NSAMP=1;MSQ=108.07;AN=16834;AC=1;NS=8438;AC_Hom=0;AC_Het=1;AC_Hemi=0;MAF=5.92557e-05;HWE=1;NFAM=1
9	33291979	239315_2	N	]9:33287457]N	395.38	PASS	SVTYPE=BND;POS=33287457;STRANDS=+-:21;CIPOS=-4,2;CIEND=-4,3;CIPOS95=0,0;CIEND95=0,0;MATEID=239315_1;EVENT=239315;SECONDARY;SU=21;PE=13;SR=8;ALG=PROD;AF=5.94e-05;NSAMP=1;MSQ=395.38;AN=16834;AC=1;NS=8438;AC_Hom=0;AC_Het=1;AC_Hemi=0;MAF=5.92557e-05;HWE=1;NFAM=1
9	33294160	57759_2	N	]5:168071634]N	131.81	LOW	SVTYPE=BND;POS=33294160;STRANDS=+-:12;IMPRECISE;CIPOS=-6,7;CIEND=-4,7;CIPOS95=0,1;CIEND95=0,0;MATEID=57759_1;EVENT=57759;SECONDARY;SU=12;PE=8;SR=4;ALG=PROD;AF=5.94e-05;NSAMP=1;MSQ=131.81;AN=16834;AC=1;NS=8438;AC_Hom=0;AC_Het=1;AC_Hemi=0;MAF=5.92557e-05;HWE=1;NFAM=1
9	33311735	316359_2	N	N]9:26101557]	109857	LOW	SVTYPE=BND;POS=33311735;STRANDS=++:62;CIPOS=-9,8;CIEND=-9,8;CIPOS95=0,0;CIEND95=0,0;MATEID=316359_1;EVENT=316359;SECONDARY;SU=62;PE=0;SR=62;ALG=PROD;AF=0.1571;NSAMP=2645;MSQ=41.09;AN=16834;AC=2645;NS=8438;AC_Hom=0;AC_Het=2650;AC_Hemi=0;MAF=0.157028;HWE=0;NFAM=2366
9	33314293	10244_2	N	[1:25158746[N	401.56	LOW	SVTYPE=BND;POS=33314293;STRANDS=--:9;IMPRECISE;CIPOS=-217,30;CIEND=-339,30;CIPOS95=-62,30;CIEND95=-86,30;MATEID=10244_1;EVENT=10244;SECONDARY;SU=9;PE=9;SR=0;ALG=PROD;AF=0.0003564;NSAMP=6;MSQ=66.9;AN=16834;AC=6;NS=8438;AC_Hom=0;AC_Het=6;AC_Hemi=0;MAF=0.000355534;HWE=1;NFAM=6
9	33317180	239316_1	N	N[9:33317556[	27.89	LOW	SVTYPE=BND;POS=33317180;STRANDS=+-:4;CIPOS=-9,8;CIEND=-9,8;CIPOS95=0,0;CIEND95=0,0;MATEID=239316_2;EVENT=239316;SU=4;PE=0;SR=4;ALG=PROD;AF=5.94e-05;NSAMP=1;MSQ=26.74;AN=16834;AC=1;NS=8438;AC_Hom=0;AC_Het=1;AC_Hemi=0;MAF=5.92557e-05;HWE=1;NFAM=1
9	33317556	239316_2	N	]9:33317180]N	27.89	LOW	SVTYPE=BND;POS=33317180;STRANDS=+-:4;CIPOS=-9,8;CIEND=-9,8;CIPOS95=0,0;CIEND95=0,0;MATEID=239316_1;EVENT=239316;SECONDARY;SU=4;PE=0;SR=4;ALG=PROD;AF=5.94e-05;NSAMP=1;MSQ=26.74;AN=16834;AC=1;NS=8438;AC_Hom=0;AC_Het=1;AC_Hemi=0;MAF=5.92557e-05;HWE=1;NFAM=1
9	33329691	36010_2	N	N[2:37212613[	139805	LOW	SVTYPE=BND;POS=33329691;STRANDS=-+:4;CIPOS=-9,8;CIEND=-9,8;CIPOS95=0,0;CIEND95=0,0;MATEID=36010_1;EVENT=36010;SECONDARY;SU=4;PE=0;SR=4;ALG=PROD;AF=0.1773;NSAMP=2984;MSQ=46.33;AN=16834;AC=2984;NS=8438;AC_Hom=0;AC_Het=2993;AC_Hemi=0;MAF=0.177352;HWE=0;NFAM=2634
9	33334092	239317	N	<DEL>	433.17	PASS	SVTYPE=DEL;POS=33334092;SVLEN=-186;END=33334278;STRANDS=+-:5;CIPOS=-10,10;CIEND=-10,10;CIPOS95=0,0;CIEND95=0,0;SU=5;PE=0;SR=5;ALG=PROD;AF=5.94e-05;NSAMP=1;MSQ=431.45;AN=16834;AC=1;NS=8438;AC_Hom=0;AC_Het=1;AC_Hemi=0;MAF=5.92557e-05;HWE=1;NFAM=1
9	33337726	239318_1	N	N[9:33338033[	12.81	LOW	SVTYPE=BND;POS=33337726;STRANDS=+-:4;CIPOS=-9,8;CIEND=-9,8;CIPOS95=0,0;CIEND95=0,0;MATEID=239318_2;EVENT=239318;SU=4;PE=0;SR=4;ALG=PROD;AF=5.94e-05;NSAMP=1;MSQ=6.83;AN=16834;AC=1;NS=8438;AC_Hom=0;AC_Het=1;AC_Hemi=0;MAF=5.92557e-05;HWE=1;NFAM=1
9	33338033	239318_2	N	]9:33337726]N	12.81	LOW	SVTYPE=BND;POS=33337726;STRANDS=+-:4;CIPOS=-9,8;CIEND=-9,8;CIPOS95=0,0;CIEND95=0,0;MATEID=239318_1;EVENT=239318;SECONDARY;SU=4;PE=0;SR=4;ALG=PROD;AF=5.94e-05;NSAMP=1;MSQ=6.83;AN=16834;AC=1;NS=8438;AC_Hom=0;AC_Het=1;AC_Hemi=0;MAF=5.92557e-05;HWE=1;NFAM=1
9	33339398	74302_1	N	]15:100798795]N	109.68	LOW	SVTYPE=BND;POS=33339398;STRANDS=-+:33;IMPRECISE;CIPOS=-480,58;CIEND=-76,405;CIPOS95=-151,58;CIEND95=-76,109;MATEID=74302_2;EVENT=74302;SU=33;PE=33;SR=0;ALG=PROD;AF=0.000297;NSAMP=5;MSQ=21.02;AN=16834;AC=5;NS=8438;AC_Hom=0;AC_Het=5;AC_Hemi=0;MAF=0.000296279;HWE=1;NFAM=5
9	33339517	74303_1	N	N[15:100798867[	740.1	LOW	SVTYPE=BND;POS=33339517;STRANDS=+-:102;IMPRECISE;CIPOS=-30,293;CIEND=-64,49;CIPOS95=-30,59;CIEND95=-3,3;MATEID=74303_2;EVENT=74303;SU=102;PE=102;SR=0;ALG=PROD;AF=0.001129;NSAMP=19;MSQ=38.64;AN=16834;AC=19;NS=8438;AC_Hom=0;AC_Het=19;AC_Hemi=0;MAF=0.00112586;HWE=1;NFAM=19
9	33351128	239319_1	N	N[9:33351405[	37.22	LOW	SVTYPE=BND;POS=33351128;STRANDS=+-:4;IMPRECISE;CIPOS=-9,8;CIEND=-7,9;CIPOS95=0,0;CIEND95=0,3;MATEID=239319_2;EVENT=239319;SU=4;PE=0;SR=4;ALG=PROD;AF=0.0002376;NSAMP=4;MSQ=6.9;AN=16834;AC=4;NS=8438;AC_Hom=0;AC_Het=4;AC_Hemi=0;MAF=0.000237023;HWE=1;NFAM=4
9	33351405	239319_2	N	]9:33351128]N	37.22	LOW	SVTYPE=BND;POS=33351128;STRANDS=+-:4;IMPRECISE;CIPOS=-7,9;CIEND=-9,8;CIPOS95=0,3;CIEND95=0,0;MATEID=239319_1;EVENT=239319;SECONDARY;SU=4;PE=0;SR=4;ALG=PROD;AF=0.0002376;NSAMP=4;MSQ=6.9;AN=16834;AC=4;NS=8438;AC_Hom=0;AC_Het=4;AC_Hemi=0;MAF=0.000237023;HWE=1;NFAM=4
9	33378946	75630_1	N	[X:15274827[N	178.44	LOW	SVTYPE=BND;POS=33378946;STRANDS=--:17;IMPRECISE;CIPOS=-322,32;CIEND=-237,50;CIPOS95=-106,32;CIEND95=-47,47;MATEID=75630_2;EVENT=75630;SU=17;PE=17;SR=0;ALG=PROD;AF=0.000594;NSAMP=10;MSQ=16.96;AN=16834;AC=10;NS=8438;AC_Hom=0;AC_Het=10;AC_Hemi=0;MAF=0.000592557;HWE=1;NFAM=10
9	33379129	75631_1	N	N]X:15274485]	114.61	LOW	SVTYPE=BND;POS=33379129;STRANDS=++:4;IMPRECISE;CIPOS=-30,550;CIEND=-30,554;CIPOS95=-30,175;CIEND95=-30,174;MATEID=75631_2;EVENT=75631;SU=4;PE=4;SR=0;ALG=PROD;AF=0.0003564;NSAMP=6;MSQ=16.45;AN=16834;AC=6;NS=8438;AC_Hom=0;AC_Het=6;AC_Hemi=0;MAF=0.000355534;HWE=1;NFAM=6
9	33379130	68402_2	N	N]7:88073583]	6323.85	LOW	SVTYPE=BND;POS=33379130;STRANDS=++:37;IMPRECISE;CIPOS=-28,510;CIEND=-17,446;CIPOS95=-28,80;CIEND95=-17,55;MATEID=68402_1;EVENT=68402;SECONDARY;SU=37;PE=37;SR=0;ALG=PROD;AF=0.01242;NSAMP=209;MSQ=29.75;AN=16834;AC=209;NS=8438;AC_Hom=0;AC_Het=209;AC_Hemi=0;MAF=0.0123845;HWE=0.641595;NFAM=208
9	33395130	239321_1	N	N[9:67281647[	103.72	LOW	SVTYPE=BND;POS=33395130;STRANDS=+-:17;IMPRECISE;CIPOS=-50,405;CIEND=-229,50;CIPOS95=-50,54;CIEND95=-46,46;MATEID=239321_2;EVENT=239321;SU=17;PE=17;SR=0;ALG=PROD;AF=0.0002376;NSAMP=4;MSQ=25.5;AN=16834;AC=4;NS=8438;AC_Hom=0;AC_Het=4;AC_Hemi=0;MAF=0.000237023;HWE=1;NFAM=4
9	33412275	316409_1	N	[9:33823720[N	146.65	LOW	SVTYPE=BND;POS=33412275;STRANDS=--:6;IMPRECISE;CIPOS=-230,10;CIEND=-237,10;CIPOS95=-133,1;CIEND95=-124,1;MATEID=316409_2;EVENT=316409;SU=6;PE=6;SR=0;ALG=PROD;AF=5.94e-05;NSAMP=1;MSQ=146.65;AN=16834;AC=1;NS=8438;AC_Hom=0;AC_Het=1;AC_Hemi=0;MAF=5.92557e-05;HWE=1;NFAM=1
9	33417854	239322	N	<DEL>	335.64	PASS	SVTYPE=DEL;POS=33417854;SVLEN=-3083;END=33420937;STRANDS=+-:16;CIPOS=-5,4;CIEND=-5,2;CIPOS95=0,0;CIEND95=0,0;SU=16;PE=9;SR=7;ALG=PROD;AF=5.94e-05;NSAMP=1;MSQ=335.64;AN=16834;AC=1;NS=8438;AC_Hom=0;AC_Het=1;AC_Hemi=0;MAF=5.92557e-05;HWE=1;NFAM=1
9	33421518	239323_1	N	N[9:33421836[	49.49	LOW	SVTYPE=BND;POS=33421518;STRANDS=+-:4;CIPOS=-9,8;CIEND=-9,8;CIPOS95=0,0;CIEND95=0,0;MATEID=239323_2;EVENT=239323;SU=4;PE=0;SR=4;ALG=PROD;AF=0.0001782;NSAMP=3;MSQ=15.22;AN=16834;AC=3;NS=8438;AC_Hom=0;AC_Het=3;AC_Hemi=0;MAF=0.000177767;HWE=1;NFAM=3
9	33421836	239323_2	N	]9:33421518]N	49.49	LOW	SVTYPE=BND;POS=33421518;STRANDS=+-:4;CIPOS=-9,8;CIEND=-9,8;CIPOS95=0,0;CIEND95=0,0;MATEID=239323_1;EVENT=239323;SECONDARY;SU=4;PE=0;SR=4;ALG=PROD;AF=0.0001782;NSAMP=3;MSQ=15.22;AN=16834;AC=3;NS=8438;AC_Hom=0;AC_Het=3;AC_Hemi=0;MAF=0.000177767;HWE=1;NFAM=3
9	33423376	239324	N	<DEL>	974376	PASS	SVTYPE=DEL;POS=33423376;SVLEN=-1278;END=33424654;STRANDS=+-:43232;CIPOS=0,0;CIEND=0,0;CIPOS95=0,0;CIEND95=0,0;SU=43232;PE=21673;SR=21559;ALG=PROD;AF=0.1392;NSAMP=2176;MSQ=445.39;AN=16834;AC=2344;NS=8438;AC_Hom=340;AC_Het=2013;AC_Hemi=0;MAF=0.139429;HWE=0.586173;NFAM=1922
9	33424627	57761_2	N	[5:43086408[N	3704.13	LOW	SVTYPE=BND;POS=33424627;STRANDS=--:190;IMPRECISE;CIPOS=-44,30;CIEND=-50,25;CIPOS95=-3,3;CIEND95=-3,3;MATEID=57761_1;EVENT=57761;SECONDARY;SU=190;PE=189;SR=1;ALG=PROD;AF=0.005584;NSAMP=94;MSQ=38.83;RETAINED;AN=16834;AC=94;NS=8438;AC_Hom=0;AC_Het=94;AC_Hemi=0;MAF=0.00557004;HWE=1;NFAM=88
9	33428031	239325	N	<DEL>	1195.67	PASS	SVTYPE=DEL;POS=33428031;SVLEN=-580;END=33428611;STRANDS=+-:56;CIPOS=-7,10;CIEND=-10,10;CIPOS95=0,0;CIEND95=0,0;SU=56;PE=38;SR=18;ALG=PROD;AF=0.0002376;NSAMP=4;MSQ=298.91;AN=16834;AC=4;NS=8438;AC_Hom=0;AC_Het=4;AC_Hemi=0;MAF=0.000237023;HWE=1;NFAM=4
9	33428790	239326	N	<DEL>	221.55	PASS	SVTYPE=DEL;POS=33428790;SVLEN=-3297;END=33432087;STRANDS=+-:15;IMPRECISE;CIPOS=-10,206;CIEND=-137,10;CIPOS95=-2,38;CIEND95=-36,3;SU=15;PE=15;SR=0;ALG=PROD;AF=5.94e-05;NSAMP=1;MSQ=221.55;AN=16834;AC=1;NS=8438;AC_Hom=0;AC_Het=1;AC_Hemi=0;MAF=5.92557e-05;HWE=1;NFAM=1
9	33433222	239327	N	<DEL>	146.19	PASS	SVTYPE=DEL;POS=33433222;SVLEN=-283;END=33433505;STRANDS=+-:13;CIPOS=-29,28;CIEND=-29,28;CIPOS95=0,0;CIEND95=0,0;SU=13;PE=0;SR=13;ALG=PROD;AF=0.000297;NSAMP=5;MSQ=27.29;AN=16834;AC=5;NS=8438;AC_Hom=0;AC_Het=5;AC_Hemi=0;MAF=0.000296279;HWE=1;NFAM=5
9	33438596	239328_1	N	N[9:34075343[	210.43	LOW	SVTYPE=BND;POS=33438596;STRANDS=+-:4;IMPRECISE;CIPOS=-10,420;CIEND=-328,10;CIPOS95=-2,138;CIEND95=-175,1;MATEID=239328_2;EVENT=239328;SU=4;PE=4;SR=0;ALG=PROD;AF=0.0004158;NSAMP=7;MSQ=29.17;AN=16834;AC=7;NS=8438;AC_Hom=0;AC_Het=7;AC_Hemi=0;MAF=0.00041479;HWE=1;NFAM=7
9	33442109	239329_1	N	N[9:33442279[	17.01	LOW	SVTYPE=BND;POS=33442109;STRANDS=+-:4;CIPOS=-9,8;CIEND=-9,8;CIPOS95=0,0;CIEND95=0,0;MATEID=239329_2;EVENT=239329;SU=4;PE=0;SR=4;ALG=PROD;AF=5.94e-05;NSAMP=1;MSQ=6.78;AN=16834;AC=1;NS=8438;AC_Hom=0;AC_Het=1;AC_Hemi=0;MAF=5.92557e-05;HWE=1;NFAM=1
9	33442279	239329_2	N	]9:33442109]N	17.01	LOW	SVTYPE=BND;POS=33442109;STRANDS=+-:4;CIPOS=-9,8;CIEND=-9,8;CIPOS95=0,0;CIEND95=0,0;MATEID=239329_1;EVENT=239329;SECONDARY;SU=4;PE=0;SR=4;ALG=PROD;AF=5.94e-05;NSAMP=1;MSQ=6.78;AN=16834;AC=1;NS=8438;AC_Hom=0;AC_Het=1;AC_Hemi=0;MAF=5.92557e-05;HWE=1;NFAM=1
9	33457930	287905	N	<DUP>	75.73	PASS	SVTYPE=DUP;POS=33457930;SVLEN=28055;END=33485985;STRANDS=-+:9;IMPRECISE;CIPOS=-10,7;CIEND=-8,10;CIPOS95=-1,0;CIEND95=-1,1;SU=9;PE=7;SR=2;ALG=PROD;AF=5.94e-05;NSAMP=1;MSQ=74.63;AN=16834;AC=1;NS=8438;AC_Hom=0;AC_Het=1;AC_Hemi=0;MAF=5.92557e-05;HWE=1;NFAM=1
9	33470400	74285_1	N	N[15:90410044[	113.84	LOW	SVTYPE=BND;POS=33470400;STRANDS=+-:12;IMPRECISE;CIPOS=-6,6;CIEND=-10,10;CIPOS95=-1,0;CIEND95=0,0;MATEID=74285_2;EVENT=74285;SU=12;PE=7;SR=5;ALG=PROD;AF=5.94e-05;NSAMP=1;MSQ=113.84;AN=16834;AC=1;NS=8438;AC_Hom=0;AC_Het=1;AC_Hemi=0;MAF=5.92557e-05;HWE=1;NFAM=1
9	33474197	239330	N	<DEL>	74.77	PASS	SVTYPE=DEL;POS=33474197;SVLEN=-111;END=33474308;STRANDS=+-:4;CIPOS=-9,8;CIEND=-9,8;CIPOS95=0,0;CIEND95=0,0;SU=4;PE=0;SR=4;ALG=PROD;AF=5.94e-05;NSAMP=1;MSQ=74.77;AN=16834;AC=1;NS=8438;AC_Hom=0;AC_Het=1;AC_Hemi=0;MAF=5.92557e-05;HWE=1;NFAM=1
9	33482013	287906	N	<DUP>	589.25	PASS	SVTYPE=DUP;POS=33482013;SVLEN=794;END=33482807;STRANDS=-+:79;IMPRECISE;CIPOS=-117,11;CIEND=-10,230;CIPOS95=-10,10;CIEND95=-10,10;SU=79;PE=79;SR=0;ALG=PROD;AF=0.0004752;NSAMP=8;MSQ=72.54;AN=16834;AC=8;NS=8438;AC_Hom=0;AC_Het=8;AC_Hemi=0;MAF=0.000474046;HWE=1;NFAM=8
9	33482655	239331	N	<DEL>	302.64	PASS	SVTYPE=DEL;POS=33482655;SVLEN=-3309;END=33485964;STRANDS=+-:13;IMPRECISE;CIPOS=-7,4;CIEND=-10,10;CIPOS95=-1,0;CIEND95=0,0;SU=13;PE=8;SR=5;ALG=PROD;AF=5.94e-05;NSAMP=1;MSQ=302.64;AN=16834;AC=1;NS=8438;AC_Hom=0;AC_Het=1;AC_Hemi=0;MAF=5.92557e-05;HWE=1;NFAM=1
9	33483769	239332	N	<DEL>	194.68	PASS	SVTYPE=DEL;POS=33483769;SVLEN=-874;END=33484643;STRANDS=+-:10;IMPRECISE;CIPOS=-10,287;CIEND=-205,10;CIPOS95=-1,72;CIEND95=-59,1;SU=10;PE=10;SR=0;ALG=PROD;AF=5.94e-05;NSAMP=1;MSQ=194.68;AN=16834;AC=1;NS=8438;AC_Hom=0;AC_Het=1;AC_Hemi=0;MAF=5.92557e-05;HWE=1;NFAM=1
9	33485352	239333	N	<DEL>	488.12	PASS	SVTYPE=DEL;POS=33485352;SVLEN=-360;END=33485712;STRANDS=+-:10;CIPOS=-30,30;CIEND=-29,26;CIPOS95=0,0;CIEND95=0,0;SU=10;PE=4;SR=6;ALG=PROD;AF=0.0001188;NSAMP=2;MSQ=244.06;AN=16834;AC=2;NS=8438;AC_Hom=0;AC_Het=2;AC_Hemi=0;MAF=0.000118511;HWE=1;NFAM=2
9	33486756	239334	N	<DEL>	368.71	PASS	SVTYPE=DEL;POS=33486756;SVLEN=-5523;END=33492279;STRANDS=+-:9;IMPRECISE;CIPOS=-10,369;CIEND=-322,5;CIPOS95=-2,92;CIEND95=-92,0;SU=9;PE=9;SR=0;ALG=PROD;AF=5.94e-05;NSAMP=1;MSQ=368.71;AN=16834;AC=1;NS=8438;AC_Hom=0;AC_Het=1;AC_Hemi=0;MAF=5.92557e-05;HWE=1;NFAM=1
9	33488717	239335	N	<DEL>	36574.7	PASS	SVTYPE=DEL;POS=33488717;SVLEN=-4086;END=33492803;STRANDS=+-:1285;CIPOS=-2,6;CIEND=-7,1;CIPOS95=0,0;CIEND95=0,0;SU=1285;PE=1158;SR=127;ALG=PROD;AF=0.006356;NSAMP=107;MSQ=341.82;AN=16834;AC=107;NS=8438;AC_Hom=0;AC_Het=107;AC_Hemi=0;MAF=0.00634036;HWE=1;NFAM=105
9	33490485	316410_1	N	[9:33490673[N	38.89	LOW	SVTYPE=BND;POS=33490485;STRANDS=--:4;CIPOS=-9,8;CIEND=-9,8;CIPOS95=0,0;CIEND95=0,0;MATEID=316410_2;EVENT=316410;SU=4;PE=0;SR=4;ALG=PROD;AF=5.94e-05;NSAMP=1;MSQ=38.89;AN=16834;AC=1;NS=8438;AC_Hom=0;AC_Het=1;AC_Hemi=0;MAF=5.92557e-05;HWE=1;NFAM=1
9	33490673	316410_2	N	[9:33490485[N	38.89	LOW	SVTYPE=BND;POS=33490673;STRANDS=--:4;CIPOS=-9,8;CIEND=-9,8;CIPOS95=0,0;CIEND95=0,0;MATEID=316410_1;EVENT=316410;SECONDARY;SU=4;PE=0;SR=4;ALG=PROD;AF=5.94e-05;NSAMP=1;MSQ=38.89;AN=16834;AC=1;NS=8438;AC_Hom=0;AC_Het=1;AC_Hemi=0;MAF=5.92557e-05;HWE=1;NFAM=1
9	33507316	72924_1	N	N]10:99161055]	68.63	LOW	SVTYPE=BND;POS=33507316;STRANDS=++:11;IMPRECISE;CIPOS=-6,7;CIEND=-7,6;CIPOS95=0,0;CIEND95=-1,0;MATEID=72924_2;EVENT=72924;SU=11;PE=7;SR=4;ALG=PROD;AF=5.94e-05;NSAMP=1;MSQ=68.63;AN=16834;AC=1;NS=8438;AC_Hom=0;AC_Het=1;AC_Hemi=0;MAF=5.92557e-05;HWE=1;NFAM=1
9	33520060	44948_2	N	N[3:52060892[	1137.98	LOW	SVTYPE=BND;POS=33520060;STRANDS=-+:4;IMPRECISE;CIPOS=-9,8;CIEND=-6,10;CIPOS95=0,0;CIEND95=0,1;MATEID=44948_1;EVENT=44948;SECONDARY;SU=4;PE=0;SR=4;ALG=PROD;AF=0.003683;NSAMP=61;MSQ=17.44;AN=16834;AC=62;NS=8438;AC_Hom=2;AC_Het=60;AC_Hemi=0;MAF=0.00367386;HWE=0.106369;NFAM=60
9	33522973	316412_1	N	N]9:99985556]	388.2	LOW	SVTYPE=BND;POS=33522973;STRANDS=++:9;IMPRECISE;CIPOS=-30,422;CIEND=-30,451;CIPOS95=-30,86;CIEND95=-30,116;MATEID=316412_2;EVENT=316412;SU=9;PE=9;SR=0;ALG=PROD;AF=0.001307;NSAMP=22;MSQ=16.52;AN=16834;AC=22;NS=8438;AC_Hom=0;AC_Het=22;AC_Hemi=0;MAF=0.00130363;HWE=1;NFAM=21
9	33523027	316411	N	<INV>	187.14	LOW	SVTYPE=INV;POS=33523027;SVLEN=66462339;END=99985366;STRANDS=++:7,--:27;IMPRECISE;CIPOS=-161,30;CIEND=-158,12;CIPOS95=-64,30;CIEND95=-52,12;SU=34;PE=34;SR=0;ALG=PROD;AF=0.0005346;NSAMP=9;MSQ=18.76;AN=16834;AC=9;NS=8438;AC_Hom=0;AC_Het=9;AC_Hemi=0;MAF=0.000533302;HWE=1;NFAM=9
9	33530490	239336	N	<DEL>	197.64	PASS	SVTYPE=DEL;POS=33530490;SVLEN=-1595;END=33532085;STRANDS=+-:11;IMPRECISE;CIPOS=-30,455;CIEND=-282,30;CIPOS95=-30,99;CIEND95=-96,30;SU=11;PE=11;SR=0;ALG=PROD;AF=0.0001188;NSAMP=2;MSQ=98.82;AN=16834;AC=2;NS=8438;AC_Hom=0;AC_Het=2;AC_Hemi=0;MAF=0.000118511;HWE=1;NFAM=2
9	33530895	316413_1	N	N]9:38613918]	365.9	LOW	SVTYPE=BND;POS=33530895;STRANDS=++:12;IMPRECISE;CIPOS=-30,320;CIEND=-30,284;CIPOS95=-30,51;CIEND95=-30,52;MATEID=316413_2;EVENT=316413;SU=12;PE=12;SR=0;ALG=PROD;AF=0.0007722;NSAMP=13;MSQ=27.46;AN=16834;AC=13;NS=8438;AC_Hom=0;AC_Het=13;AC_Hemi=0;MAF=0.000770325;HWE=1;NFAM=13
9	33531817	316414	N	<INV>	5034.39	LOW	SVTYPE=INV;POS=33531817;SVLEN=5081150;END=38612967;STRANDS=++:16,--:535;IMPRECISE;CIPOS=-73,10;CIEND=-72,10;CIPOS95=-5,5;CIEND95=-7,7;SU=551;PE=551;SR=0;ALG=PROD;AF=0.008732;NSAMP=147;MSQ=33.46;AN=16834;AC=147;NS=8438;AC_Hom=0;AC_Het=147;AC_Hemi=0;MAF=0.00871059;HWE=1;NFAM=147
9	33532098	316415_1	N	N]9:38612711]	54.54	LOW	SVTYPE=BND;POS=33532098;STRANDS=++:12;IMPRECISE;CIPOS=-30,357;CIEND=-30,385;CIPOS95=-30,74;CIEND95=-30,71;MATEID=316415_2;EVENT=316415;SU=12;PE=12;SR=0;ALG=PROD;AF=0.0001782;NSAMP=3;MSQ=16.01;AN=16834;AC=3;NS=8438;AC_Hom=0;AC_Het=3;AC_Hemi=0;MAF=0.000177767;HWE=1;NFAM=3
9	33533775	316416_1	N	[9:38610920[N	4214.6	LOW	SVTYPE=BND;POS=33533775;STRANDS=--:559;IMPRECISE;CIPOS=-203,30;CIEND=-169,11;CIPOS95=-12,12;CIEND95=-5,5;MATEID=316416_2;EVENT=316416;SU=559;PE=559;SR=0;ALG=PROD;AF=0.008019;NSAMP=135;MSQ=30.4;AN=16834;AC=135;NS=8438;AC_Hom=0;AC_Het=135;AC_Hemi=0;MAF=0.00799953;HWE=1;NFAM=135
9	33534026	316417_1	N	N]9:38610859]	20033	LOW	SVTYPE=BND;POS=33534026;STRANDS=++:1928;IMPRECISE;CIPOS=-15,121;CIEND=-19,63;CIPOS95=-2,2;CIEND95=-2,2;MATEID=316417_2;EVENT=316417;SU=1928;PE=1928;SR=0;ALG=PROD;AF=0.02727;NSAMP=459;MSQ=42.81;AN=16834;AC=459;NS=8438;AC_Hom=0;AC_Het=461;AC_Hemi=0;MAF=0.0273169;HWE=0.00312224;NFAM=450
9	33536152	239337	N	<DEL>	1123.53	PASS	SVTYPE=DEL;POS=33536152;SVLEN=-4157;END=33540309;STRANDS=+-:41;CIPOS=-11,29;CIEND=-30,26;CIPOS95=0,0;CIEND95=0,0;SU=41;PE=32;SR=9;ALG=PROD;AF=0.0002376;NSAMP=4;MSQ=280.88;AN=16834;AC=4;NS=8438;AC_Hom=0;AC_Het=4;AC_Hemi=0;MAF=0.000237023;HWE=1;NFAM=4
9	33555085	316418_1	N	[9:38589210[N	606.5	LOW	SVTYPE=BND;POS=33555085;STRANDS=--:67;IMPRECISE;CIPOS=-172,11;CIEND=-206,19;CIPOS95=-11,11;CIEND95=-22,19;MATEID=316418_2;EVENT=316418;SU=67;PE=67;SR=0;ALG=PROD;AF=0.001782;NSAMP=30;MSQ=18.9;AN=16834;AC=30;NS=8438;AC_Hom=0;AC_Het=30;AC_Hemi=0;MAF=0.00177767;HWE=1;NFAM=28
9	33556360	239338	N	<DEL>	47.78	PASS	SVTYPE=DEL;POS=33556360;SVLEN=-1930;END=33558290;STRANDS=+-:5;IMPRECISE;CIPOS=-10,359;CIEND=-248,10;CIPOS95=-2,99;CIEND95=-107,2;SU=5;PE=5;SR=0;ALG=PROD;AF=5.94e-05;NSAMP=1;MSQ=47.78;AN=16834;AC=1;NS=8438;AC_Hom=0;AC_Het=1;AC_Hemi=0;MAF=5.92557e-05;HWE=1;NFAM=1
9	33573318	239340	N	<DEL>	275303	PASS	SVTYPE=DEL;POS=33573318;SVLEN=-476;END=33573794;STRANDS=+-:7;IMPRECISE;CIPOS=-50,387;CIEND=-89,50;CIPOS95=-50,97;CIEND95=-19,19;SU=7;PE=7;SR=0;ALG=PROD;AF=0.1236;NSAMP=1928;MSQ=142.57;RETAINED;AN=16834;AC=2080;NS=8438;AC_Hom=304;AC_Het=1781;AC_Hemi=0;MAF=0.123548;HWE=0.0207503;NFAM=1646
9	33573393	239339	N	<DEL>	301922	PASS	SVTYPE=DEL;POS=33573393;SVLEN=-819;END=33574212;STRANDS=+-:12854;CIPOS=-40,20;CIEND=-49,1;CIPOS95=0,0;CIEND95=0,0;SU=12854;PE=12830;SR=24;ALG=PROD;AF=0.125;NSAMP=1841;MSQ=163.86;AN=16834;AC=2104;NS=8438;AC_Hom=526;AC_Het=1581;AC_Hemi=0;MAF=0.124852;HWE=3.75169e-33;NFAM=1580
9	33574624	316419_1	N	[9:38569783[N	65.75	LOW	SVTYPE=BND;POS=33574624;STRANDS=--:7;IMPRECISE;CIPOS=-342,10;CIEND=-235,10;CIPOS95=-152,1;CIEND95=-115,2;MATEID=316419_2;EVENT=316419;SU=7;PE=7;SR=0;ALG=PROD;AF=5.94e-05;NSAMP=1;MSQ=65.75;AN=16834;AC=1;NS=8438;AC_Hom=0;AC_Het=1;AC_Hemi=0;MAF=5.92557e-05;HWE=1;NFAM=1
9	33574864	316420_1	N	N]9:38569542]	12.05	LOW	SVTYPE=BND;POS=33574864;STRANDS=++:5;IMPRECISE;CIPOS=-10,497;CIEND=-10,440;CIPOS95=-1,165;CIEND95=-2,129;MATEID=316420_2;EVENT=316420;SU=5;PE=5;SR=0;ALG=PROD;AF=5.94e-05;NSAMP=1;MSQ=12.05;AN=16834;AC=1;NS=8438;AC_Hom=0;AC_Het=1;AC_Hemi=0;MAF=5.92557e-05;HWE=1;NFAM=1
9	33575155	316421_1	N	[9:95657825[N	343.29	LOW	SVTYPE=BND;POS=33575155;STRANDS=--:52;IMPRECISE;CIPOS=-445,110;CIEND=-360,143;CIPOS95=-125,110;CIEND95=-125,125;MATEID=316421_2;EVENT=316421;SU=52;PE=52;SR=0;ALG=SUM;AF=0.0007722;NSAMP=13;MSQ=25.41;AN=16834;AC=13;NS=8438;AC_Hom=0;AC_Het=13;AC_Hemi=0;MAF=0.000770325;HWE=1;NFAM=13
9	33575331	316422_1	N	N]9:95657769]	319.1	LOW	SVTYPE=BND;POS=33575331;STRANDS=++:33;IMPRECISE;CIPOS=-30,412;CIEND=-13,193;CIPOS95=-30,62;CIEND95=-13,14;MATEID=316422_2;EVENT=316422;SU=33;PE=33;SR=0;ALG=PROD;AF=0.0006534;NSAMP=11;MSQ=26.26;AN=16834;AC=11;NS=8438;AC_Hom=0;AC_Het=11;AC_Hemi=0;MAF=0.000651813;HWE=1;NFAM=11
9	33579003	239342	N	<DEL>	140.65	PASS	SVTYPE=DEL;POS=33579003;SVLEN=-3068;END=33582071;STRANDS=+-:6;IMPRECISE;CIPOS=-10,388;CIEND=-419,10;CIPOS95=-1,118;CIEND95=-107,2;SU=6;PE=6;SR=0;ALG=PROD;AF=5.94e-05;NSAMP=1;MSQ=140.64;AN=16834;AC=1;NS=8438;AC_Hom=0;AC_Het=1;AC_Hemi=0;MAF=5.92557e-05;HWE=1;NFAM=1
9	33579801	316423_1	N	N]9:38564427]	320.48	LOW	SVTYPE=BND;POS=33579801;STRANDS=++:48;IMPRECISE;CIPOS=-23,284;CIEND=-17,331;CIPOS95=-22,22;CIEND95=-17,25;MATEID=316423_2;EVENT=316423;SU=48;PE=48;SR=0;ALG=PROD;AF=0.0008911;NSAMP=15;MSQ=20.14;AN=16834;AC=15;NS=8438;AC_Hom=0;AC_Het=15;AC_Hemi=0;MAF=0.000888836;HWE=1;NFAM=15
9	33587768	239343	N	<DEL>	14014	PASS	SVTYPE=DEL;POS=33587768;SVLEN=-795;END=33588563;STRANDS=+-:65;IMPRECISE;CIPOS=-12,454;CIEND=-298,12;CIPOS95=-12,59;CIEND95=-44,12;SU=65;PE=65;SR=0;ALG=PROD;AF=0.01271;NSAMP=214;MSQ=65.25;AN=16834;AC=214;NS=8438;AC_Hom=0;AC_Het=214;AC_Hemi=0;MAF=0.0126807;HWE=0.647181;NFAM=212
9	33588345	239344	N	<DEL>	296.9	PASS	SVTYPE=DEL;POS=33588345;SVLEN=-2162;END=33590507;STRANDS=+-:13;IMPRECISE;CIPOS=0,3;CIEND=-9,10;CIPOS95=0,3;CIEND95=-3,3;SU=13;PE=12;SR=1;ALG=PROD;AF=5.94e-05;NSAMP=1;MSQ=296.83;AN=16834;AC=1;NS=8438;AC_Hom=0;AC_Het=1;AC_Hemi=0;MAF=5.92557e-05;HWE=1;NFAM=1
9	33594656	316425_1	N	N]9:38549582]	54.55	LOW	SVTYPE=BND;POS=33594656;STRANDS=++:8;IMPRECISE;CIPOS=-30,424;CIEND=-30,454;CIPOS95=-30,93;CIEND95=-30,101;MATEID=316425_2;EVENT=316425;SU=8;PE=8;SR=0;ALG=PROD;AF=0.0002376;NSAMP=4;MSQ=11.58;AN=16834;AC=4;NS=8438;AC_Hom=0;AC_Het=4;AC_Hemi=0;MAF=0.000237023;HWE=1;NFAM=4
9	33594777	316424_1	N	[9:38549427[N	159.69	LOW	SVTYPE=BND;POS=33594777;STRANDS=--:32;IMPRECISE;CIPOS=-214,50;CIEND=-481,30;CIPOS95=-21,21;CIEND95=-88,30;MATEID=316424_2;EVENT=316424;SU=32;PE=32;SR=0;ALG=PROD;AF=0.0005346;NSAMP=9;MSQ=15.36;AN=16834;AC=9;NS=8438;AC_Hom=0;AC_Het=9;AC_Hemi=0;MAF=0.000533302;HWE=1;NFAM=9
9	33597215	316426	N	<INV>	1165.37	LOW	SVTYPE=INV;POS=33597215;SVLEN=4949744;END=38546959;STRANDS=++:16,--:96;IMPRECISE;CIPOS=-1,44;CIEND=-61,50;CIPOS95=-1,2;CIEND95=-6,6;SU=112;PE=112;SR=0;ALG=PROD;AF=0.002436;NSAMP=41;MSQ=27.73;AN=16834;AC=41;NS=8438;AC_Hom=0;AC_Het=41;AC_Hemi=0;MAF=0.00242949;HWE=1;NFAM=41
9	33597224	316427_1	N	[9:38546684[N	835.98	LOW	SVTYPE=BND;POS=33597224;STRANDS=--:30;IMPRECISE;CIPOS=-46,1;CIEND=-47,50;CIPOS95=-6,1;CIEND95=-6,6;MATEID=316427_2;EVENT=316427;SU=30;PE=30;SR=0;ALG=PROD;AF=0.00202;NSAMP=34;MSQ=24.06;AN=16834;AC=34;NS=8438;AC_Hom=0;AC_Het=34;AC_Hemi=0;MAF=0.0020147;HWE=1;NFAM=34
9	33597668	316428_1	N	N]9:38546530]	101.59	LOW	SVTYPE=BND;POS=33597668;STRANDS=++:4;IMPRECISE;CIPOS=-30,431;CIEND=-30,434;CIPOS95=-30,125;CIEND95=-30,117;MATEID=316428_2;EVENT=316428;SU=4;PE=4;SR=0;ALG=PROD;AF=0.0001782;NSAMP=3;MSQ=32.15;AN=16834;AC=3;NS=8438;AC_Hom=0;AC_Het=3;AC_Hemi=0;MAF=0.000177767;HWE=1;NFAM=3
9	33602956	75299_1	N	[21:15220312[N	71.31	LOW	SVTYPE=BND;POS=33602956;STRANDS=--:5;IMPRECISE;CIPOS=-182,10;CIEND=-176,10;CIPOS95=-88,1;CIEND95=-83,2;MATEID=75299_2;EVENT=75299;SU=5;PE=5;SR=0;ALG=PROD;AF=0.0004158;NSAMP=7;MSQ=7.39;AN=16834;AC=7;NS=8438;AC_Hom=0;AC_Het=7;AC_Hemi=0;MAF=0.00041479;HWE=1;NFAM=7
9	33604177	239346	N	<DEL>	91988.4	PASS	SVTYPE=DEL;POS=33604177;SVLEN=-204;END=33604381;STRANDS=+-:4;IMPRECISE;CIPOS=-45,243;CIEND=-147,50;CIPOS95=-45,99;CIEND95=-41,41;SU=4;PE=4;SR=0;ALG=PROD;AF=0.02887;NSAMP=472;MSQ=194.42;AN=16834;AC=486;NS=8438;AC_Hom=28;AC_Het=459;AC_Hemi=0;MAF=0.0288575;HWE=0.0168001;NFAM=464
9	33604178	239345	N	<DEL>	127108	PASS	SVTYPE=DEL;POS=33604178;SVLEN=-412;END=33604590;STRANDS=+-:854;IMPRECISE;CIPOS=-5,50;CIEND=-40,30;CIPOS95=0,0;CIEND95=-1,1;SU=854;PE=849;SR=5;ALG=PROD;AF=0.02839;NSAMP=464;MSQ=273.53;AN=16834;AC=478;NS=8438;AC_Hom=28;AC_Het=451;AC_Hemi=0;MAF=0.0283835;HWE=0.00899424;NFAM=456
9	33608516	44949_2	N	]3:19914591]N	329.7	PASS	SVTYPE=BND;POS=33608516;STRANDS=+-:16;IMPRECISE;CIPOS=-10,3;CIEND=-6,10;CIPOS95=-3,0;CIEND95=-2,2;MATEID=44949_1;EVENT=44949;SECONDARY;SU=16;PE=15;SR=1;ALG=PROD;AF=5.94e-05;NSAMP=1;MSQ=329.7;AN=16834;AC=1;NS=8438;AC_Hom=0;AC_Het=1;AC_Hemi=0;MAF=5.92557e-05;HWE=1;NFAM=1
9	33613463	68403_2	N	N]7:142476092]	66605.6	LOW	SVTYPE=BND;POS=33613463;STRANDS=++:154;IMPRECISE;CIPOS=-10,353;CIEND=-16,152;CIPOS95=-10,59;CIEND95=-4,4;MATEID=68403_1;EVENT=68403;SECONDARY;SU=154;PE=154;SR=0;ALG=PROD;AF=0.112;NSAMP=1886;MSQ=34.71;AN=16834;AC=1886;NS=8438;AC_Hom=0;AC_Het=1890;AC_Hemi=0;MAF=0.111993;HWE=0;NFAM=1741
9	33613931	316429	N	<INV>	3845.14	LOW	SVTYPE=INV;POS=33613931;SVLEN=182730;END=33796661;STRANDS=++:464,--:448;IMPRECISE;CIPOS=-110,32;CIEND=-45,37;CIPOS95=-23,23;CIEND95=-1,1;SU=912;PE=912;SR=0;ALG=PROD;AF=0.00297;NSAMP=50;MSQ=76.63;AN=16834;AC=50;NS=8438;AC_Hom=0;AC_Het=50;AC_Hemi=0;MAF=0.00296279;HWE=1;NFAM=50
9	33628096	68404_2	N	N[7:142343359[	1679.8	LOW	SVTYPE=BND;POS=33628096;STRANDS=-+:13;CIPOS=-28,26;CIEND=-29,28;CIPOS95=0,0;CIEND95=0,0;MATEID=68404_1;EVENT=68404;SECONDARY;SU=13;PE=0;SR=13;ALG=PROD;AF=0.003921;NSAMP=66;MSQ=24.29;AN=16834;AC=66;NS=8438;AC_Hom=0;AC_Het=66;AC_Hemi=0;MAF=0.00391088;HWE=1;NFAM=66
9	33629678	68405_2	N	]7:142345061]N	19006.3	LOW	SVTYPE=BND;POS=33629678;STRANDS=+-:1846;IMPRECISE;CIPOS=-279,89;CIEND=-130,322;CIPOS95=-23,23;CIEND95=-21,21;MATEID=68405_1;EVENT=68405;SECONDARY;SU=1846;PE=1845;SR=1;ALG=SUM;AF=0.02192;NSAMP=369;MSQ=51.08;AN=16834;AC=369;NS=8438;AC_Hom=0;AC_Het=369;AC_Hemi=0;MAF=0.0218654;HWE=0.0358326;NFAM=367
9	33629887	68406_2	N	N[7:142345092[	20204.6	LOW	SVTYPE=BND;POS=33629887;STRANDS=-+:2029;IMPRECISE;CIPOS=-49,293;CIEND=-89,50;CIPOS95=-30,30;CIEND95=-5,5;MATEID=68406_1;EVENT=68406;SECONDARY;SU=2029;PE=2029;SR=0;ALG=PROD;AF=0.02406;NSAMP=405;MSQ=49.55;AN=16834;AC=405;NS=8438;AC_Hom=0;AC_Het=405;AC_Hemi=0;MAF=0.0239986;HWE=0.0162721;NFAM=401
9	33652234	68407_2	N	]7:142367404]N	9658.75	LOW	SVTYPE=BND;POS=33652234;STRANDS=+-:794;IMPRECISE;CIPOS=-218,10;CIEND=-10,100;CIPOS95=-16,10;CIEND95=-1,1;MATEID=68407_1;EVENT=68407;SECONDARY;SU=794;PE=794;SR=0;ALG=PROD;AF=0.01913;NSAMP=322;MSQ=29.16;AN=16834;AC=322;NS=8438;AC_Hom=0;AC_Het=322;AC_Hemi=0;MAF=0.0190804;HWE=0.0778478;NFAM=309
9	33652401	68408_2	N	N[7:142367724[	50573.2	LOW	SVTYPE=BND;POS=33652401;STRANDS=-+:604;IMPRECISE;CIPOS=-13,251;CIEND=-81,10;CIPOS95=-13,17;CIEND95=0,0;MATEID=68408_1;EVENT=68408;SECONDARY;SU=604;PE=604;SR=0;ALG=PROD;AF=0.05946;NSAMP=1001;MSQ=50.12;AN=16834;AC=1001;NS=8438;AC_Hom=0;AC_Het=1003;AC_Hemi=0;MAF=0.0594335;HWE=2.62248e-14;NFAM=933
9	33673478	316404_2	N	N]9:32211951]	583.94	LOW	SVTYPE=BND;POS=33673478;STRANDS=++:40;IMPRECISE;CIPOS=-29,241;CIEND=-30,253;CIPOS95=-21,21;CIEND95=-18,18;MATEID=316404_1;EVENT=316404;SECONDARY;SU=40;PE=40;SR=0;ALG=PROD;AF=0.000297;NSAMP=5;MSQ=116.78;AN=16834;AC=5;NS=8438;AC_Hom=0;AC_Het=5;AC_Hemi=0;MAF=0.000296279;HWE=1;NFAM=3
9	33677024	239347_1	N	N[9:33677149[	108.28	LOW	SVTYPE=BND;POS=33677024;STRANDS=+-:4;CIPOS=-9,8;CIEND=-9,8;CIPOS95=0,0;CIEND95=0,0;MATEID=239347_2;EVENT=239347;SU=4;PE=0;SR=4;ALG=PROD;AF=0.0004753;NSAMP=8;MSQ=8.49;AN=16830;AC=8;NS=8436;AC_Hom=0;AC_Het=8;AC_Hemi=0;MAF=0.000474158;HWE=1;NFAM=8
9	33677029	239348_1	N	N[9:33677383[	12571	LOW	SVTYPE=BND;POS=33677029;STRANDS=+-:64;CIPOS=-5,3;CIEND=-5,7;CIPOS95=0,0;CIEND95=0,0;MATEID=239348_2;EVENT=239348;SU=64;PE=0;SR=64;ALG=PROD;AF=0.03065;NSAMP=504;MSQ=23.9;AN=16834;AC=516;NS=8438;AC_Hom=24;AC_Het=494;AC_Hemi=0;MAF=0.0306945;HWE=0.140399;NFAM=484
9	33677149	239347_2	N	]9:33677024]N	108.28	LOW	SVTYPE=BND;POS=33677024;STRANDS=+-:4;CIPOS=-9,8;CIEND=-9,8;CIPOS95=0,0;CIEND95=0,0;MATEID=239347_1;EVENT=239347;SECONDARY;SU=4;PE=0;SR=4;ALG=PROD;AF=0.0004753;NSAMP=8;MSQ=8.49;AN=16830;AC=8;NS=8436;AC_Hom=0;AC_Het=8;AC_Hemi=0;MAF=0.000474158;HWE=1;NFAM=8
9	33677166	239349_1	N	N[9:33677385[	581.91	LOW	SVTYPE=BND;POS=33677166;STRANDS=+-:17;IMPRECISE;CIPOS=-12,7;CIEND=-28,9;CIPOS95=0,0;CIEND95=-1,1;MATEID=239349_2;EVENT=239349;SU=17;PE=0;SR=17;ALG=PROD;AF=0.001188;NSAMP=20;MSQ=27.53;AN=16834;AC=20;NS=8438;AC_Hom=0;AC_Het=20;AC_Hemi=0;MAF=0.00118511;HWE=1;NFAM=20
9	33677383	239348_2	N	]9:33677029]N	12571	LOW	SVTYPE=BND;POS=33677029;STRANDS=+-:64;CIPOS=-5,7;CIEND=-5,3;CIPOS95=0,0;CIEND95=0,0;MATEID=239348_1;EVENT=239348;SECONDARY;SU=64;PE=0;SR=64;ALG=PROD;AF=0.03065;NSAMP=504;MSQ=23.9;AN=16834;AC=516;NS=8438;AC_Hom=24;AC_Het=494;AC_Hemi=0;MAF=0.0306945;HWE=0.140399;NFAM=484
9	33677385	239349_2	N	]9:33677166]N	581.91	LOW	SVTYPE=BND;POS=33677166;STRANDS=+-:17;IMPRECISE;CIPOS=-28,9;CIEND=-12,7;CIPOS95=-1,1;CIEND95=0,0;MATEID=239349_1;EVENT=239349;SECONDARY;SU=17;PE=0;SR=17;ALG=PROD;AF=0.001188;NSAMP=20;MSQ=27.53;AN=16834;AC=20;NS=8438;AC_Hom=0;AC_Het=20;AC_Hemi=0;MAF=0.00118511;HWE=1;NFAM=20
9	33707440	239350_1	N	N[9:33708535[	45677.6	PASS	SVTYPE=BND;POS=33707440;STRANDS=+-:1642;CIPOS=-1,1;CIEND=-1,0;CIPOS95=0,0;CIEND95=0,0;MATEID=239350_2;EVENT=239350;SU=1642;PE=1159;SR=483;ALG=PROD;AF=0.005287;NSAMP=87;MSQ=525.03;AN=16834;AC=89;NS=8438;AC_Hom=4;AC_Het=85;AC_Hemi=0;MAF=0.00527376;HWE=0.0223574;NFAM=75
9	33708535	239350_2	N	]9:33707440]N	45677.6	PASS	SVTYPE=BND;POS=33707440;STRANDS=+-:1642;CIPOS=-1,0;CIEND=-1,1;CIPOS95=0,0;CIEND95=0,0;MATEID=239350_1;EVENT=239350;SECONDARY;SU=1642;PE=1159;SR=483;ALG=PROD;AF=0.005287;NSAMP=87;MSQ=525.03;AN=16834;AC=89;NS=8438;AC_Hom=4;AC_Het=85;AC_Hemi=0;MAF=0.00527376;HWE=0.0223574;NFAM=75
9	33710650	239351	N	<DEL>	269.77	PASS	SVTYPE=DEL;POS=33710650;SVLEN=-6630;END=33717280;STRANDS=+-:10;IMPRECISE;CIPOS=-6,10;CIEND=-10,9;CIPOS95=-1,1;CIEND95=-2,0;SU=10;PE=8;SR=2;ALG=PROD;AF=5.94e-05;NSAMP=1;MSQ=269.77;AN=16834;AC=1;NS=8438;AC_Hom=0;AC_Het=1;AC_Hemi=0;MAF=5.92557e-05;HWE=1;NFAM=1
9	33713952	239352_1	N	N[9:33714307[	702.96	LOW	SVTYPE=BND;POS=33713952;STRANDS=+-:4;CIPOS=-9,8;CIEND=-9,8;CIPOS95=0,0;CIEND95=0,0;MATEID=239352_2;EVENT=239352;SU=4;PE=0;SR=4;ALG=PROD;AF=0.0001793;NSAMP=3;MSQ=42.05;AN=16728;AC=3;NS=8384;AC_Hom=0;AC_Het=3;AC_Hemi=0;MAF=0.000178912;HWE=1;NFAM=3
9	33714144	75910_1	N	N]X:150542142]	11312	LOW	SVTYPE=BND;POS=33714144;STRANDS=++:45;IMPRECISE;CIPOS=-10,419;CIEND=-30,247;CIPOS95=-10,85;CIEND95=-9,9;MATEID=75910_2;EVENT=75910;SU=45;PE=45;SR=0;ALG=PROD;AF=0.02519;NSAMP=291;MSQ=29.12;AN=14570;AC=367;NS=7303;AC_Hom=152;AC_Het=215;AC_Hemi=0;MAF=0.0251267;HWE=0;NFAM=271
9	33714148	73464_1	N	]11:129541072]N	220.52	LOW	SVTYPE=BND;POS=33714148;STRANDS=-+:14;CIPOS=-10,10;CIEND=-3,2;CIPOS95=0,0;CIEND95=0,0;MATEID=73464_2;EVENT=73464;SU=14;PE=4;SR=10;ALG=PROD;AF=5.94e-05;NSAMP=1;MSQ=215.66;AN=16834;AC=1;NS=8438;AC_Hom=0;AC_Het=1;AC_Hemi=0;MAF=5.92557e-05;HWE=1;NFAM=1
9	33714307	239352_2	N	]9:33713952]N	702.96	LOW	SVTYPE=BND;POS=33713952;STRANDS=+-:4;CIPOS=-9,8;CIEND=-9,8;CIPOS95=0,0;CIEND95=0,0;MATEID=239352_1;EVENT=239352;SECONDARY;SU=4;PE=0;SR=4;ALG=PROD;AF=0.0001793;NSAMP=3;MSQ=42.05;AN=16728;AC=3;NS=8384;AC_Hom=0;AC_Het=3;AC_Hemi=0;MAF=0.000178912;HWE=1;NFAM=3
9	33714605	75707_1	N	[X:58072225[N	2608.22	LOW	SVTYPE=BND;POS=33714605;STRANDS=--:57;CIPOS=-29,28;CIEND=-29,28;CIPOS95=0,0;CIEND95=0,0;MATEID=75707_2;EVENT=75707;SU=57;PE=0;SR=57;ALG=PROD;AF=0.00542;NSAMP=91;MSQ=24.9;AN=16790;AC=91;NS=8416;AC_Hom=0;AC_Het=91;AC_Hemi=0;MAF=0.00540637;HWE=1;NFAM=89
9	33714629	239353_1	N	N[9:33714717[	1868.56	LOW	SVTYPE=BND;POS=33714629;STRANDS=+-:9;CIPOS=-4,3;CIEND=-4,3;CIPOS95=0,0;CIEND95=0,0;MATEID=239353_2;EVENT=239353;SU=9;PE=0;SR=9;ALG=PROD;AF=0.002753;NSAMP=45;MSQ=23.29;AN=16710;AC=46;NS=8376;AC_Hom=2;AC_Het=44;AC_Hemi=0;MAF=0.00274594;HWE=0.060072;NFAM=44
9	33714717	239353_2	N	]9:33714629]N	1868.56	LOW	SVTYPE=BND;POS=33714629;STRANDS=+-:9;CIPOS=-4,3;CIEND=-4,3;CIPOS95=0,0;CIEND95=0,0;MATEID=239353_1;EVENT=239353;SECONDARY;SU=9;PE=0;SR=9;ALG=PROD;AF=0.002753;NSAMP=45;MSQ=23.29;AN=16710;AC=46;NS=8376;AC_Hom=2;AC_Het=44;AC_Hemi=0;MAF=0.00274594;HWE=0.060072;NFAM=44
9	33714724	75770_1	N	]X:85000851]N	444.48	LOW	SVTYPE=BND;POS=33714724;STRANDS=-+:9;IMPRECISE;CIPOS=-25,30;CIEND=-29,28;CIPOS95=-3,3;CIEND95=0,0;MATEID=75770_2;EVENT=75770;SU=9;PE=0;SR=9;ALG=PROD;AF=0.0006534;NSAMP=11;MSQ=35.34;AN=16834;AC=11;NS=8438;AC_Hom=0;AC_Het=11;AC_Hemi=0;MAF=0.000651813;HWE=1;NFAM=11
9	33715622	73639_1	N	[12:71726641[N	15007.5	LOW	SVTYPE=BND;POS=33715622;STRANDS=--:1407;CIPOS=-1,0;CIEND=-1,0;CIPOS95=0,0;CIEND95=0,0;MATEID=73639_2;EVENT=73639;SU=1407;PE=809;SR=598;ALG=PROD;AF=0.004218;NSAMP=71;MSQ=211.34;AN=16834;AC=71;NS=8438;AC_Hom=0;AC_Het=71;AC_Hemi=0;MAF=0.00420716;HWE=1;NFAM=69
9	33716210	73640_1	N	N]12:71726639]	8704.9	LOW	SVTYPE=BND;POS=33716210;STRANDS=++:694;IMPRECISE;CIPOS=-3,163;CIEND=-5,171;CIPOS95=-2,2;CIEND95=-3,3;MATEID=73640_2;EVENT=73640;SU=694;PE=694;SR=0;ALG=PROD;AF=0.003802;NSAMP=64;MSQ=135.91;AN=16834;AC=64;NS=8438;AC_Hom=0;AC_Het=64;AC_Hemi=0;MAF=0.00379237;HWE=1;NFAM=63
9	33745433	73230_1	N	N]11:20127773]	371.02	LOW	SVTYPE=BND;POS=33745433;STRANDS=++:5;IMPRECISE;CIPOS=-10,355;CIEND=-7,433;CIPOS95=-2,91;CIEND95=0,159;MATEID=73230_2;EVENT=73230;SU=5;PE=5;SR=0;ALG=PROD;AF=0.001188;NSAMP=20;MSQ=16.04;AN=16834;AC=20;NS=8438;AC_Hom=0;AC_Het=20;AC_Hemi=0;MAF=0.00118511;HWE=1;NFAM=20
9	33760744	73465_1	N	]11:129696492]N	39889.5	LOW	SVTYPE=BND;POS=33760744;STRANDS=-+:119;IMPRECISE;CIPOS=-472,7;CIEND=-50,219;CIPOS95=-58,7;CIEND95=-9,9;MATEID=73465_2;EVENT=73465;SU=119;PE=119;SR=0;ALG=PROD;AF=0.04883;NSAMP=822;MSQ=47.86;AN=16834;AC=822;NS=8438;AC_Hom=0;AC_Het=826;AC_Hemi=0;MAF=0.0489452;HWE=1.1285e-09;NFAM=728
9	33761558	239354	N	<DEL>	458.38	PASS	SVTYPE=DEL;POS=33761558;SVLEN=-6710;END=33768268;STRANDS=+-:24;IMPRECISE;CIPOS=-30,200;CIEND=-174,29;CIPOS95=-25,25;CIEND95=-53,29;SU=24;PE=24;SR=0;ALG=PROD;AF=0.0001188;NSAMP=2;MSQ=229.19;AN=16834;AC=2;NS=8438;AC_Hom=0;AC_Het=2;AC_Hemi=0;MAF=0.000118511;HWE=1;NFAM=2
9	33775120	73466_1	N	]11:129710864]N	2241.43	LOW	SVTYPE=BND;POS=33775120;STRANDS=-+:16;IMPRECISE;CIPOS=-198,30;CIEND=-8,536;CIPOS95=-40,30;CIEND95=-8,128;MATEID=73466_2;EVENT=73466;SU=16;PE=16;SR=0;ALG=PROD;AF=0.004396;NSAMP=74;MSQ=29.18;AN=16834;AC=74;NS=8438;AC_Hom=0;AC_Het=74;AC_Hemi=0;MAF=0.00438493;HWE=1;NFAM=70
9	33787873	287907	N	<DUP>	1066.06	PASS	SVTYPE=DUP;POS=33787873;SVLEN=404814;END=34192687;STRANDS=-+:69;CIPOS=-10,10;CIEND=-6,10;CIPOS95=0,0;CIEND95=0,0;SU=69;PE=46;SR=23;ALG=PROD;AF=0.0003564;NSAMP=4;MSQ=266.39;AN=16834;AC=6;NS=8438;AC_Hom=4;AC_Het=2;AC_Hemi=0;MAF=0.000355534;HWE=1.58037e-07;NFAM=1
9	33794821	68409_2	N	]7:142467967]N	153917	LOW	SVTYPE=BND;POS=33794821;STRANDS=+-:1859;IMPRECISE;CIPOS=-20,0;CIEND=-12,90;CIPOS95=0,0;CIEND95=-3,3;MATEID=68409_1;EVENT=68409;SECONDARY;SU=1859;PE=1859;SR=0;ALG=PROD;AF=0.185;NSAMP=3115;MSQ=48.97;AN=16834;AC=3115;NS=8438;AC_Hom=0;AC_Het=3121;AC_Hemi=0;MAF=0.184937;HWE=0;NFAM=2885
9	33795294	68430_2	N	]7:142467952]N	438408	LOW	SVTYPE=BND;POS=33795294;STRANDS=+-:35;IMPRECISE;CIPOS=-220,37;CIEND=-50,219;CIPOS95=-91,37;CIEND95=-50,53;MATEID=68430_1;EVENT=68430;SECONDARY;SU=35;PE=35;SR=0;ALG=PROD;AF=0.3442;NSAMP=5795;MSQ=75.35;AN=16834;AC=5795;NS=8438;AC_Hom=0;AC_Het=5809;AC_Hemi=0;MAF=0.344217;HWE=0;NFAM=5088
9	33795297	68419_2	N	]7:142468334]N	516220	LOW	SVTYPE=BND;POS=33795297;STRANDS=+-:62;IMPRECISE;CIPOS=-29,15;CIEND=-41,34;CIPOS95=-5,5;CIEND95=-2,2;MATEID=68419_1;EVENT=68419;SECONDARY;SU=62;PE=62;SR=0;ALG=PROD;AF=0.3738;NSAMP=6292;MSQ=81.73;AN=16834;AC=6292;NS=8438;AC_Hom=0;AC_Het=6307;AC_Hemi=0;MAF=0.373726;HWE=0;NFAM=5538
9	33795385	68417_2	N	N[7:142467685[	22017.8	LOW	SVTYPE=BND;POS=33795385;STRANDS=-+:129;IMPRECISE;CIPOS=-530,133;CIEND=-307,117;CIPOS95=-372,133;CIEND95=-65,65;MATEID=68417_1;EVENT=68417;SECONDARY;SU=129;PE=129;SR=0;ALG=SUM;AF=0.04016;NSAMP=676;MSQ=31.77;RETAINED;AN=16834;AC=676;NS=8438;AC_Hom=0;AC_Het=677;AC_Hemi=0;MAF=0.0401161;HWE=1.32861e-06;NFAM=633
9	33796287	68427_2	N	N[7:142468917[	436.48	LOW	SVTYPE=BND;POS=33796287;STRANDS=-+:14;IMPRECISE;CIPOS=-50,394;CIEND=-245,50;CIPOS95=-50,64;CIEND95=-70,50;MATEID=68427_1;EVENT=68427;SECONDARY;SU=14;PE=14;SR=0;ALG=PROD;AF=0.001069;NSAMP=18;MSQ=23.23;AN=16834;AC=18;NS=8438;AC_Hom=0;AC_Het=18;AC_Hemi=0;MAF=0.0010666;HWE=1;NFAM=18
9	33796353	68420_2	N	]7:142469101]N	2000.04	LOW	SVTYPE=BND;POS=33796353;STRANDS=+-:120;IMPRECISE;CIPOS=-166,19;CIEND=-13,315;CIPOS95=-13,13;CIEND95=-13,17;MATEID=68420_1;EVENT=68420;SECONDARY;SU=120;PE=120;SR=0;ALG=PROD;AF=0.00398;NSAMP=67;MSQ=29;AN=16834;AC=67;NS=8438;AC_Hom=0;AC_Het=67;AC_Hemi=0;MAF=0.00397014;HWE=1;NFAM=66
9	33796769	68421_2	N	]7:142480079]N	2095.28	LOW	SVTYPE=BND;POS=33796769;STRANDS=+-:41;IMPRECISE;CIPOS=-273,15;CIEND=-14,357;CIPOS95=-50,15;CIEND95=-14,38;MATEID=68421_1;EVENT=68421;SECONDARY;SU=41;PE=41;SR=0;ALG=PROD;AF=0.005762;NSAMP=97;MSQ=20.55;AN=16834;AC=97;NS=8438;AC_Hom=0;AC_Het=97;AC_Hemi=0;MAF=0.00574781;HWE=1;NFAM=95
9	33796948	68411_2	N	N[7:142479775[	111142	LOW	SVTYPE=BND;POS=33796948;STRANDS=-+:1406;IMPRECISE;CIPOS=-481,598;CIEND=-421,557;CIPOS95=-363,363;CIEND95=-130,130;MATEID=68411_1;EVENT=68411;SECONDARY;SU=1406;PE=1406;SR=0;ALG=SUM;AF=0.1618;NSAMP=2723;MSQ=40.31;RETAINED;AN=16834;AC=2723;NS=8438;AC_Hom=0;AC_Het=2731;AC_Hemi=0;MAF=0.161827;HWE=0;NFAM=2437
9	33796948	68428_2	N	N[7:142458291[	313406	LOW	SVTYPE=BND;POS=33796948;STRANDS=-+:22;IMPRECISE;CIPOS=-39,65;CIEND=-41,45;CIPOS95=-6,6;CIEND95=-2,2;MATEID=68428_1;EVENT=68428;SECONDARY;SU=22;PE=22;SR=0;ALG=PROD;AF=0.2873;NSAMP=4836;MSQ=64.43;RETAINED;AN=16834;AC=4836;NS=8438;AC_Hom=0;AC_Het=4847;AC_Hemi=0;MAF=0.287213;HWE=0;NFAM=4236
9	33797196	68432_2	N	]7:142480823]N	335945	LOW	SVTYPE=BND;POS=33797196;STRANDS=+-:4;IMPRECISE;CIPOS=-154,50;CIEND=-50,241;CIPOS95=-43,43;CIEND95=-50,97;MATEID=68432_1;EVENT=68432;SECONDARY;SU=4;PE=4;SR=0;ALG=PROD;AF=0.3072;NSAMP=5171;MSQ=64.55;AN=16834;AC=5171;NS=8438;AC_Hom=0;AC_Het=5185;AC_Hemi=0;MAF=0.307241;HWE=0;NFAM=4589
9	33797514	68413_2	N	]7:142480837]N	309708	LOW	SVTYPE=BND;POS=33797514;STRANDS=+-:10987;IMPRECISE;CIPOS=-45,10;CIEND=-4,92;CIPOS95=-1,1;CIEND95=-2,2;MATEID=68413_1;EVENT=68413;SECONDARY;SU=10987;PE=10987;SR=0;ALG=PROD;AF=0.2876;NSAMP=4842;MSQ=63.53;AN=16834;AC=4842;NS=8438;AC_Hom=0;AC_Het=4855;AC_Hemi=0;MAF=0.287687;HWE=0;NFAM=4300
9	33797520	68414_2	N	]7:142459447]N	15645.7	LOW	SVTYPE=BND;POS=33797520;STRANDS=+-:1818;IMPRECISE;CIPOS=-75,11;CIEND=-6,40;CIPOS95=-2,2;CIEND95=-1,1;MATEID=68414_1;EVENT=68414;SECONDARY;SU=1818;PE=1818;SR=0;ALG=PROD;AF=0.02893;NSAMP=487;MSQ=31.29;AN=16834;AC=487;NS=8438;AC_Hom=0;AC_Het=489;AC_Hemi=0;MAF=0.0289761;HWE=0.00139708;NFAM=459
9	33797528	68425_2	N	]7:142459656]N	15797.4	LOW	SVTYPE=BND;POS=33797528;STRANDS=+-:11;IMPRECISE;CIPOS=-152,50;CIEND=-40,40;CIPOS95=-44,44;CIEND95=0,0;MATEID=68425_1;EVENT=68425;SECONDARY;SU=11;PE=11;SR=0;ALG=PROD;AF=0.02982;NSAMP=502;MSQ=30.69;AN=16834;AC=502;NS=8438;AC_Hom=0;AC_Het=504;AC_Hemi=0;MAF=0.0298649;HWE=0.00094982;NFAM=473
9	33797538	68415_2	N	]7:142470700]N	2893.42	LOW	SVTYPE=BND;POS=33797538;STRANDS=+-:155;IMPRECISE;CIPOS=-4,40;CIEND=-16,54;CIPOS95=-4,6;CIEND95=-2,2;MATEID=68415_1;EVENT=68415;SECONDARY;SU=155;PE=155;SR=0;ALG=PROD;AF=0.006831;NSAMP=115;MSQ=24.32;AN=16834;AC=115;NS=8438;AC_Hom=0;AC_Het=115;AC_Hemi=0;MAF=0.00681441;HWE=1;NFAM=103
9	33797932	68423_2	N	]7:142470700]N	1839.54	LOW	SVTYPE=BND;POS=33797932;STRANDS=+-:35;IMPRECISE;CIPOS=-249,50;CIEND=-50,360;CIPOS95=-43,43;CIEND95=-50,54;MATEID=68423_1;EVENT=68423;SECONDARY;SU=35;PE=35;SR=0;ALG=PROD;AF=0.003742;NSAMP=63;MSQ=28.16;AN=16834;AC=63;NS=8438;AC_Hom=0;AC_Het=63;AC_Hemi=0;MAF=0.00373311;HWE=1;NFAM=63
9	33798109	68412_2	N	N[7:142470511[	14977.1	LOW	SVTYPE=BND;POS=33798109;STRANDS=-+:1126;IMPRECISE;CIPOS=-5,18;CIEND=-49,9;CIPOS95=0,0;CIEND95=-1,1;MATEID=68412_1;EVENT=68412;SECONDARY;SU=1126;PE=1126;SR=0;ALG=PROD;AF=0.03012;NSAMP=507;MSQ=28.75;AN=16834;AC=507;NS=8438;AC_Hom=0;AC_Het=507;AC_Hemi=0;MAF=0.0300427;HWE=0.000989148;NFAM=469
9	33798160	68416_2	N	N[7:142459878[	4889.54	LOW	SVTYPE=BND;POS=33798160;STRANDS=-+:171;IMPRECISE;CIPOS=-31,124;CIEND=-139,10;CIPOS95=-6,6;CIEND95=-5,5;MATEID=68416_1;EVENT=68416;SECONDARY;SU=171;PE=171;SR=0;ALG=PROD;AF=0.01277;NSAMP=215;MSQ=21.83;AN=16834;AC=215;NS=8438;AC_Hom=0;AC_Het=216;AC_Hemi=0;MAF=0.0127992;HWE=0.64965;NFAM=207
9	33799166	68433_2	N	]7:142472170]N	32557.3	LOW	SVTYPE=BND;POS=33799166;STRANDS=+-:210;IMPRECISE;CIPOS=-20,23;CIEND=-20,88;CIPOS95=0,0;CIEND95=-3,3;MATEID=68433_1;EVENT=68433;SECONDARY;SU=210;PE=210;SR=0;ALG=PROD;AF=0.0556;NSAMP=936;MSQ=34.2;AN=16834;AC=936;NS=8438;AC_Hom=0;AC_Het=938;AC_Hemi=0;MAF=0.0555819;HWE=1.95038e-12;NFAM=907
9	33799662	68434_2	N	]7:142472166]N	17009.5	LOW	SVTYPE=BND;POS=33799662;STRANDS=+-:4;IMPRECISE;CIPOS=-320,10;CIEND=-10,510;CIPOS95=-169,1;CIEND95=-1,171;MATEID=68434_1;EVENT=68434;SECONDARY;SU=4;PE=4;SR=0;ALG=PROD;AF=0.0341;NSAMP=574;MSQ=28.83;AN=16834;AC=574;NS=8438;AC_Hom=0;AC_Het=575;AC_Hemi=0;MAF=0.0340721;HWE=8.1752e-05;NFAM=562
9	33800369	68435_2	N	N[7:142461565[	14928.2	LOW	SVTYPE=BND;POS=33800369;STRANDS=-+:332;IMPRECISE;CIPOS=-565,125;CIEND=-487,512;CIPOS95=-497,125;CIEND95=-143,143;MATEID=68435_1;EVENT=68435;SECONDARY;SU=332;PE=332;SR=0;ALG=SUM;AF=0.02851;NSAMP=480;MSQ=30.36;RETAINED;AN=16834;AC=480;NS=8438;AC_Hom=0;AC_Het=481;AC_Hemi=0;MAF=0.028502;HWE=0.00223107;NFAM=446
9	33800780	68446_2	N	N[7:142462656[	27.54	LOW	SVTYPE=BND;POS=33800780;STRANDS=-+:4;IMPRECISE;CIPOS=-50,507;CIEND=-309,50;CIPOS95=-50,150;CIEND95=-136,50;MATEID=68446_1;EVENT=68446;SECONDARY;SU=4;PE=4;SR=0;ALG=PROD;AF=5.94e-05;NSAMP=1;MSQ=20.82;AN=16834;AC=1;NS=8438;AC_Hom=0;AC_Het=1;AC_Hemi=0;MAF=5.92557e-05;HWE=1;NFAM=1
9	33800786	68439_2	N	N[7:142483910[	2183.78	LOW	SVTYPE=BND;POS=33800786;STRANDS=-+:77;IMPRECISE;CIPOS=-13,363;CIEND=-245,17;CIPOS95=-13,27;CIEND95=-30,17;MATEID=68439_1;EVENT=68439;SECONDARY;SU=77;PE=77;SR=0;ALG=PROD;AF=0.005703;NSAMP=96;MSQ=21.2;AN=16834;AC=96;NS=8438;AC_Hom=0;AC_Het=96;AC_Hemi=0;MAF=0.00568855;HWE=1;NFAM=91
9	33801095	68448_2	N	]7:142484561]N	545988	LOW	SVTYPE=BND;POS=33801095;STRANDS=+-:7;IMPRECISE;CIPOS=-80,50;CIEND=-47,75;CIPOS95=-16,16;CIEND95=-26,26;MATEID=68448_1;EVENT=68448;SECONDARY;SU=7;PE=7;SR=0;ALG=PROD;AF=0.3842;NSAMP=6467;MSQ=84.09;RETAINED;AN=16834;AC=6467;NS=8438;AC_Hom=0;AC_Het=6486;AC_Hemi=0;MAF=0.384333;HWE=0;NFAM=5636
9	33801293	68438_2	N	]7:142462920]N	13384.9	LOW	SVTYPE=BND;POS=33801293;STRANDS=+-:364;IMPRECISE;CIPOS=-510,96;CIEND=-93,601;CIPOS95=-181,96;CIEND95=-93,128;MATEID=68438_1;EVENT=68438;SECONDARY;SU=364;PE=364;SR=0;ALG=SUM;AF=0.02851;NSAMP=480;MSQ=26.99;AN=16834;AC=480;NS=8438;AC_Hom=0;AC_Het=481;AC_Hemi=0;MAF=0.028502;HWE=0.00223107;NFAM=471
9	33801693	68440_2	N	N[7:142474315[	3504.08	LOW	SVTYPE=BND;POS=33801693;STRANDS=-+:36;IMPRECISE;CIPOS=-10,395;CIEND=-283,18;CIPOS95=-10,60;CIEND95=-42,18;MATEID=68440_1;EVENT=68440;SECONDARY;SU=36;PE=36;SR=0;ALG=PROD;AF=0.006831;NSAMP=115;MSQ=29.42;AN=16834;AC=115;NS=8438;AC_Hom=0;AC_Het=115;AC_Hemi=0;MAF=0.00681441;HWE=1;NFAM=114
9	33801696	36011_2	N	N]2:135862310]	7489.84	LOW	SVTYPE=BND;POS=33801696;STRANDS=++:32;IMPRECISE;CIPOS=-13,333;CIEND=-9,425;CIPOS95=-13,25;CIEND95=-9,77;MATEID=36011_1;EVENT=36011;SECONDARY;SU=32;PE=32;SR=0;ALG=PROD;AF=0.01628;NSAMP=274;MSQ=26.41;AN=16834;AC=274;NS=8438;AC_Hom=0;AC_Het=274;AC_Hemi=0;MAF=0.0162361;HWE=0.17618;NFAM=271
9	33801696	51733_2	N	N[4:79878757[	53406.7	LOW	SVTYPE=BND;POS=33801696;STRANDS=-+:416;IMPRECISE;CIPOS=-8,211;CIEND=-279,3;CIPOS95=-3,3;CIEND95=-27,3;MATEID=51733_1;EVENT=51733;SECONDARY;SU=416;PE=416;SR=0;ALG=PROD;AF=0.07883;NSAMP=1327;MSQ=39.67;AN=16834;AC=1327;NS=8438;AC_Hom=0;AC_Het=1331;AC_Hemi=0;MAF=0.0788694;HWE=2.76864e-25;NFAM=1175
9	33802166	68437_2	N	]7:142474741]N	27230.7	LOW	SVTYPE=BND;POS=33802166;STRANDS=+-:1517;IMPRECISE;CIPOS=-557,141;CIEND=-509,619;CIPOS95=-79,79;CIEND95=-107,107;MATEID=68437_1;EVENT=68437;SECONDARY;SU=1517;PE=1517;SR=0;ALG=SUM;AF=0.04758;NSAMP=801;MSQ=33.32;RETAINED;AN=16834;AC=801;NS=8438;AC_Hom=0;AC_Het=803;AC_Hemi=0;MAF=0.0475824;HWE=4.04945e-09;NFAM=785
9	33802742	68454_2	N	N[7:142464947[	49.01	LOW	SVTYPE=BND;POS=33802742;STRANDS=-+:4;IMPRECISE;CIPOS=-50,608;CIEND=-434,50;CIPOS95=-50,187;CIEND95=-183,50;MATEID=68454_1;EVENT=68454;SECONDARY;SU=4;PE=4;SR=0;ALG=PROD;AF=0.0001782;NSAMP=3;MSQ=16.15;AN=16834;AC=3;NS=8438;AC_Hom=0;AC_Het=3;AC_Hemi=0;MAF=0.000177767;HWE=1;NFAM=3
9	33802855	68452_2	N	N[7:142475331[	1.13362e+06	LOW	SVTYPE=BND;POS=33802855;STRANDS=-+:52704;IMPRECISE;CIPOS=-31,55;CIEND=-19,28;CIPOS95=0,0;CIEND95=-1,1;MATEID=68452_1;EVENT=68452;SECONDARY;SU=52704;PE=52704;SR=0;ALG=PROD;AF=0.3935;NSAMP=6624;MSQ=170.83;AN=16834;AC=6624;NS=8438;AC_Hom=0;AC_Het=6634;AC_Hemi=0;MAF=0.393103;HWE=0;NFAM=5889
9	33803117	68451_2	N	]7:142486385]N	358897	LOW	SVTYPE=BND;POS=33803117;STRANDS=+-:5254;IMPRECISE;CIPOS=-545,135;CIEND=-249,494;CIPOS95=-64,64;CIEND95=-48,48;MATEID=68451_1;EVENT=68451;SECONDARY;SU=5254;PE=5248;SR=6;ALG=SUM;AF=0.2722;NSAMP=4583;MSQ=78.01;RETAINED;AN=16834;AC=4583;NS=8438;AC_Hom=0;AC_Het=4590;AC_Hemi=0;MAF=0.271984;HWE=0;NFAM=4089
9	33803315	68453_2	N	N[7:142475419[	941466	LOW	SVTYPE=BND;POS=33803315;STRANDS=-+:26;IMPRECISE;CIPOS=-46,51;CIEND=-66,0;CIPOS95=-5,5;CIEND95=-63,0;MATEID=68453_1;EVENT=68453;SECONDARY;SU=26;PE=26;SR=0;ALG=PROD;AF=0.3671;NSAMP=6180;MSQ=152.02;AN=16834;AC=6180;NS=8438;AC_Hom=0;AC_Het=6191;AC_Hemi=0;MAF=0.366852;HWE=0;NFAM=5498
9	33823720	316409_2	N	[9:33412275[N	146.65	LOW	SVTYPE=BND;POS=33823720;STRANDS=--:6;IMPRECISE;CIPOS=-237,10;CIEND=-230,10;CIPOS95=-124,1;CIEND95=-133,1;MATEID=316409_1;EVENT=316409;SECONDARY;SU=6;PE=6;SR=0;ALG=PROD;AF=5.94e-05;NSAMP=1;MSQ=146.65;AN=16834;AC=1;NS=8438;AC_Hom=0;AC_Het=1;AC_Hemi=0;MAF=5.92557e-05;HWE=1;NFAM=1
9	33831203	316430_1	N	N]9:33831934]	292.34	LOW	SVTYPE=BND;POS=33831203;STRANDS=++:35;CIPOS=-9,8;CIEND=-9,8;CIPOS95=0,0;CIEND95=0,0;MATEID=316430_2;EVENT=316430;SU=35;PE=0;SR=35;ALG=PROD;AF=0.0004158;NSAMP=7;MSQ=41.39;AN=16834;AC=7;NS=8438;AC_Hom=0;AC_Het=7;AC_Hemi=0;MAF=0.00041479;HWE=1;NFAM=7
9	33831208	239355	N	<DEL>	2449.73	PASS	SVTYPE=DEL;POS=33831208;SVLEN=-230;END=33831438;STRANDS=+-:18;CIPOS=-25,24;CIEND=-25,24;CIPOS95=0,0;CIEND95=0,0;SU=18;PE=1;SR=17;ALG=PROD;AF=0.0004752;NSAMP=8;MSQ=305.39;AN=16834;AC=8;NS=8438;AC_Hom=0;AC_Het=8;AC_Hemi=0;MAF=0.000474046;HWE=1;NFAM=8
9	33831934	316430_2	N	N]9:33831203]	292.34	LOW	SVTYPE=BND;POS=33831934;STRANDS=++:35;CIPOS=-9,8;CIEND=-9,8;CIPOS95=0,0;CIEND95=0,0;MATEID=316430_1;EVENT=316430;SECONDARY;SU=35;PE=0;SR=35;ALG=PROD;AF=0.0004158;NSAMP=7;MSQ=41.39;AN=16834;AC=7;NS=8438;AC_Hom=0;AC_Het=7;AC_Hemi=0;MAF=0.00041479;HWE=1;NFAM=7
9	33838799	239356	N	<DEL:ME:SINE|Alu|AluSx>	73.96	PASS	SVTYPE=MEI;POS=33838799;SVLEN=-296;END=33839095;STRANDS=+-:4;CIPOS=-9,8;CIEND=-9,8;CIPOS95=0,0;CIEND95=0,0;SU=4;PE=0;SR=4;ALG=PROD;AF=0.0001188;NSAMP=2;MSQ=29.86;AN=16834;AC=2;NS=8438;AC_Hom=0;AC_Het=2;AC_Hemi=0;MAF=0.000118511;HWE=1;NFAM=2
9	33844770	287908_1	N	]9:33877844]N	3600.96	LOW	SVTYPE=BND;POS=33844770;STRANDS=-+:7;IMPRECISE;CIPOS=-10,10;CIEND=-8,10;CIPOS95=-1,0;CIEND95=-1,1;MATEID=287908_2;EVENT=287908;SU=7;PE=4;SR=3;ALG=PROD;AF=0.01509;NSAMP=253;MSQ=12.2;AN=16834;AC=254;NS=8438;AC_Hom=2;AC_Het=252;AC_Hemi=0;MAF=0.015051;HWE=1;NFAM=246
9	33854982	239357	N	<DEL>	862.9	PASS	SVTYPE=DEL;POS=33854982;SVLEN=-2523;END=33857505;STRANDS=+-:44;IMPRECISE;CIPOS=-50,219;CIEND=-174,10;CIPOS95=-12,12;CIEND95=-25,10;SU=44;PE=44;SR=0;ALG=PROD;AF=0.0002376;NSAMP=4;MSQ=215.73;AN=16834;AC=4;NS=8438;AC_Hom=0;AC_Het=4;AC_Hemi=0;MAF=0.000237023;HWE=1;NFAM=4
9	33861285	51734_2	N	]4:76599768]N	535.96	LOW	SVTYPE=BND;POS=33861285;STRANDS=+-:51;CIPOS=-25,21;CIEND=-25,24;CIPOS95=0,0;CIEND95=0,0;MATEID=51734_1;EVENT=51734;SECONDARY;SU=51;PE=36;SR=15;ALG=PROD;AF=0.0001782;NSAMP=3;MSQ=178.65;AN=16834;AC=3;NS=8438;AC_Hom=0;AC_Het=3;AC_Hemi=0;MAF=0.000177767;HWE=1;NFAM=3
9	33861383	51735_2	N	N[4:76599768[	59.8	LOW	SVTYPE=BND;POS=33861383;STRANDS=-+:5;CIPOS=-10,10;CIEND=-10,10;CIPOS95=0,0;CIEND95=0,0;MATEID=51735_1;EVENT=51735;SECONDARY;SU=5;PE=0;SR=5;ALG=PROD;AF=5.94e-05;NSAMP=1;MSQ=59.8;AN=16834;AC=1;NS=8438;AC_Hom=0;AC_Het=1;AC_Hemi=0;MAF=5.92557e-05;HWE=1;NFAM=1
9	33864014	239358	N	<DEL>	683.38	PASS	SVTYPE=DEL;POS=33864014;SVLEN=-872;END=33864886;STRANDS=+-:30;CIPOS=-20,20;CIEND=-25,23;CIPOS95=0,0;CIEND95=0,0;SU=30;PE=24;SR=6;ALG=PROD;AF=0.0001188;NSAMP=2;MSQ=341.69;AN=16834;AC=2;NS=8438;AC_Hom=0;AC_Het=2;AC_Hemi=0;MAF=0.000118511;HWE=1;NFAM=2
9	33865211	316431_1	N	N]9:122671718]	4.6	LOW	SVTYPE=BND;POS=33865211;STRANDS=++:5;CIPOS=-10,10;CIEND=-10,10;CIPOS95=0,0;CIEND95=0,0;MATEID=316431_2;EVENT=316431;SU=5;PE=0;SR=5;ALG=PROD;AF=5.94e-05;NSAMP=1;MSQ=4.6;AN=16834;AC=1;NS=8438;AC_Hom=0;AC_Het=1;AC_Hemi=0;MAF=5.92557e-05;HWE=1;NFAM=1
9	33876331	239359	N	<DEL>	365.14	PASS	SVTYPE=DEL;POS=33876331;SVLEN=-487;END=33876818;STRANDS=+-:20;IMPRECISE;CIPOS=-30,273;CIEND=-181,30;CIPOS95=-30,31;CIEND95=-36,30;SU=20;PE=20;SR=0;ALG=PROD;AF=0.0001782;NSAMP=3;MSQ=121.71;AN=16834;AC=3;NS=8438;AC_Hom=0;AC_Het=3;AC_Hemi=0;MAF=0.000177767;HWE=1;NFAM=3
9	33877179	36012_2	N	[2:101493867[N	3803.29	LOW	SVTYPE=BND;POS=33877179;STRANDS=--:354;IMPRECISE;CIPOS=-47,5;CIEND=-27,33;CIPOS95=-3,3;CIEND95=-5,5;MATEID=36012_1;EVENT=36012;SECONDARY;SU=354;PE=353;SR=1;ALG=PROD;AF=0.006772;NSAMP=114;MSQ=32.73;AN=16834;AC=114;NS=8438;AC_Hom=0;AC_Het=114;AC_Hemi=0;MAF=0.00675516;HWE=1;NFAM=114
9	33877322	36014_2	N	N]2:101493875]	1337.1	LOW	SVTYPE=BND;POS=33877322;STRANDS=++:66;IMPRECISE;CIPOS=-16,412;CIEND=-50,152;CIPOS95=-16,59;CIEND95=-6,6;MATEID=36014_1;EVENT=36014;SECONDARY;SU=66;PE=66;SR=0;ALG=PROD;AF=0.003089;NSAMP=52;MSQ=24.73;AN=16834;AC=52;NS=8438;AC_Hom=0;AC_Het=52;AC_Hemi=0;MAF=0.0030813;HWE=1;NFAM=52
9	33877822	36013_2	N	]2:38316007]N	5155.01	LOW	SVTYPE=BND;POS=33877822;STRANDS=+-:212;IMPRECISE;CIPOS=-10,9;CIEND=-7,5;CIPOS95=0,0;CIEND95=-1,1;MATEID=36013_1;EVENT=36013;SECONDARY;SU=212;PE=195;SR=17;ALG=PROD;AF=0.009029;NSAMP=152;MSQ=33.29;AN=16834;AC=152;NS=8438;AC_Hom=0;AC_Het=152;AC_Hemi=0;MAF=0.00900687;HWE=1;NFAM=151
9	33877824	36015_2	N	N[2:38315898[	1338.77	LOW	SVTYPE=BND;POS=33877824;STRANDS=-+:92;CIPOS=-29,28;CIEND=-7,26;CIPOS95=0,0;CIEND95=0,0;MATEID=36015_1;EVENT=36015;SECONDARY;SU=92;PE=30;SR=62;ALG=PROD;AF=0.002317;NSAMP=39;MSQ=33.45;AN=16834;AC=39;NS=8438;AC_Hom=0;AC_Het=39;AC_Hemi=0;MAF=0.00231097;HWE=1;NFAM=39
9	33877824	72273_2	N	N]8:3569970]	253.34	LOW	SVTYPE=BND;POS=33877824;STRANDS=++:17;CIPOS=-10,10;CIEND=-10,10;CIPOS95=0,0;CIEND95=0,0;MATEID=72273_1;EVENT=72273;SECONDARY;SU=17;PE=0;SR=17;ALG=PROD;AF=0.0006534;NSAMP=11;MSQ=22.05;AN=16834;AC=11;NS=8438;AC_Hom=0;AC_Het=11;AC_Hemi=0;MAF=0.000651813;HWE=1;NFAM=11
9	33877824	72275_2	N	N[8:119550400[	376.78	LOW	SVTYPE=BND;POS=33877824;STRANDS=-+:4;CIPOS=-29,28;CIEND=-29,28;CIPOS95=0,0;CIEND95=0,0;MATEID=72275_1;EVENT=72275;SECONDARY;SU=4;PE=0;SR=4;ALG=PROD;AF=0.001188;NSAMP=20;MSQ=17.02;AN=16834;AC=20;NS=8438;AC_Hom=0;AC_Het=20;AC_Hemi=0;MAF=0.00118511;HWE=1;NFAM=20
9	33877844	287908_2	N	N[9:33844770[	3600.96	LOW	SVTYPE=BND;POS=33844770;STRANDS=-+:7;IMPRECISE;CIPOS=-8,10;CIEND=-10,10;CIPOS95=-1,1;CIEND95=-1,0;MATEID=287908_1;EVENT=287908;SECONDARY;SU=7;PE=4;SR=3;ALG=PROD;AF=0.01509;NSAMP=253;MSQ=12.2;AN=16834;AC=254;NS=8438;AC_Hom=2;AC_Het=252;AC_Hemi=0;MAF=0.015051;HWE=1;NFAM=246
9	33877847	72274_2	N	N]8:143968859]	2480.6	LOW	SVTYPE=BND;POS=33877847;STRANDS=++:21;CIPOS=-9,8;CIEND=-9,8;CIPOS95=0,0;CIEND95=0,0;MATEID=72274_1;EVENT=72274;SECONDARY;SU=21;PE=0;SR=21;ALG=PROD;AF=0.006713;NSAMP=113;MSQ=20.76;AN=16834;AC=113;NS=8438;AC_Hom=0;AC_Het=113;AC_Hemi=0;MAF=0.0066959;HWE=1;NFAM=110
9	33887640	57762_2	N	[5:33632502[N	9792.23	LOW	SVTYPE=BND;POS=33887640;STRANDS=--:99;CIPOS=-7,8;CIEND=-8,8;CIPOS95=0,0;CIEND95=0,0;MATEID=57762_1;EVENT=57762;SECONDARY;SU=99;PE=0;SR=99;ALG=PROD;AF=0.02061;NSAMP=347;MSQ=26.78;AN=16834;AC=347;NS=8438;AC_Hom=0;AC_Het=350;AC_Hemi=0;MAF=0.0207395;HWE=0.0534458;NFAM=321
9	33887643	73629_1	N	[12:65038480[N	19.42	LOW	SVTYPE=BND;POS=33887643;STRANDS=--:45;CIPOS=-29,28;CIEND=-29,28;CIPOS95=0,0;CIEND95=0,0;MATEID=73629_2;EVENT=73629;SU=45;PE=0;SR=45;ALG=PROD;AF=0.0001188;NSAMP=2;MSQ=4.73;AN=16834;AC=2;NS=8438;AC_Hom=0;AC_Het=2;AC_Hemi=0;MAF=0.000118511;HWE=1;NFAM=2
9	33887695	36016_2	N	N[2:53412995[	1093.54	LOW	SVTYPE=BND;POS=33887695;STRANDS=-+:9;CIPOS=-29,28;CIEND=-29,28;CIPOS95=0,0;CIEND95=0,0;MATEID=36016_1;EVENT=36016;SECONDARY;SU=9;PE=0;SR=9;ALG=PROD;AF=0.003267;NSAMP=55;MSQ=18.89;AN=16834;AC=55;NS=8438;AC_Hom=0;AC_Het=55;AC_Hemi=0;MAF=0.00325907;HWE=1;NFAM=55
9	33893382	239360	N	<DEL>	200.76	PASS	SVTYPE=DEL;POS=33893382;SVLEN=-2002;END=33895384;STRANDS=+-:10;CIPOS=-6,8;CIEND=-10,4;CIPOS95=0,0;CIEND95=0,0;SU=10;PE=6;SR=4;ALG=PROD;AF=5.94e-05;NSAMP=1;MSQ=200.76;AN=16834;AC=1;NS=8438;AC_Hom=0;AC_Het=1;AC_Hemi=0;MAF=5.92557e-05;HWE=1;NFAM=1
9	33899710	316432_1	N	N]9:97413891]	494.45	LOW	SVTYPE=BND;POS=33899710;STRANDS=++:9;IMPRECISE;CIPOS=-29,499;CIEND=-30,354;CIPOS95=-29,132;CIEND95=-30,73;MATEID=316432_2;EVENT=316432;SU=9;PE=9;SR=0;ALG=PROD;AF=0.001307;NSAMP=22;MSQ=21.55;AN=16834;AC=22;NS=8438;AC_Hom=0;AC_Het=22;AC_Hemi=0;MAF=0.00130363;HWE=1;NFAM=22
9	33909705	239361_1	N	N[9:33910351[	6034.61	LOW	SVTYPE=BND;POS=33909705;STRANDS=+-:327;IMPRECISE;CIPOS=-11,251;CIEND=-75,38;CIPOS95=-1,1;CIEND95=-2,2;MATEID=239361_2;EVENT=239361;SU=327;PE=325;SR=2;ALG=PROD;AF=0.00202;NSAMP=34;MSQ=177.49;AN=16834;AC=34;NS=8438;AC_Hom=0;AC_Het=34;AC_Hemi=0;MAF=0.0020147;HWE=1;NFAM=32
9	33910351	239361_2	N	]9:33909705]N	6034.61	LOW	SVTYPE=BND;POS=33909705;STRANDS=+-:327;IMPRECISE;CIPOS=-75,38;CIEND=-11,251;CIPOS95=-2,2;CIEND95=-1,1;MATEID=239361_1;EVENT=239361;SECONDARY;SU=327;PE=325;SR=2;ALG=PROD;AF=0.00202;NSAMP=34;MSQ=177.49;AN=16834;AC=34;NS=8438;AC_Hom=0;AC_Het=34;AC_Hemi=0;MAF=0.0020147;HWE=1;NFAM=32
9	33932884	239362	N	<DEL>	347.74	PASS	SVTYPE=DEL;POS=33932884;SVLEN=-103;END=33932987;STRANDS=+-:13;CIPOS=-10,10;CIEND=-10,10;CIPOS95=0,0;CIEND95=0,0;SU=13;PE=0;SR=13;ALG=PROD;AF=5.94e-05;NSAMP=1;MSQ=347.73;AN=16834;AC=1;NS=8438;AC_Hom=0;AC_Het=1;AC_Hemi=0;MAF=5.92557e-05;HWE=1;NFAM=1
9	33935220	287909	N	<DUP>	153.62	PASS	SVTYPE=DUP;POS=33935220;SVLEN=194057;END=34129277;STRANDS=-+:15;CIPOS=-10,9;CIEND=-6,7;CIPOS95=0,0;CIEND95=0,0;SU=15;PE=7;SR=8;ALG=PROD;AF=5.94e-05;NSAMP=1;MSQ=152.9;AN=16834;AC=1;NS=8438;AC_Hom=0;AC_Het=1;AC_Hemi=0;MAF=5.92557e-05;HWE=1;NFAM=1
9	33939814	72276_2	N	[8:124682432[N	189522	LOW	SVTYPE=BND;POS=33939814;STRANDS=--:200;CIPOS=-20,7;CIEND=-30,14;CIPOS95=0,0;CIEND95=0,0;MATEID=72276_1;EVENT=72276;SECONDARY;SU=200;PE=183;SR=17;ALG=PROD;AF=0.2592;NSAMP=4363;MSQ=42.91;AN=16834;AC=4363;NS=8438;AC_Hom=0;AC_Het=4375;AC_Hemi=0;MAF=0.259244;HWE=0;NFAM=3908
9	33965766	239363	N	<DEL:ME:SINE|Alu|AluY>	491.75	PASS	SVTYPE=MEI;POS=33965766;SVLEN=-291;END=33966057;STRANDS=+-:59;CIPOS=-6,5;CIEND=-6,5;CIPOS95=0,0;CIEND95=0,0;SU=59;PE=0;SR=59;ALG=PROD;AF=0.001188;NSAMP=20;MSQ=22.84;AN=16834;AC=20;NS=8438;AC_Hom=0;AC_Het=20;AC_Hemi=0;MAF=0.00118511;HWE=1;NFAM=20
9	33969647	316433_1	N	[9:33970124[N	2375.12	LOW	SVTYPE=BND;POS=33969647;STRANDS=--:312;CIPOS=-10,9;CIEND=-10,9;CIPOS95=0,0;CIEND95=0,0;MATEID=316433_2;EVENT=316433;SU=312;PE=218;SR=94;ALG=PROD;AF=0.002733;NSAMP=46;MSQ=51.51;AN=16834;AC=46;NS=8438;AC_Hom=0;AC_Het=46;AC_Hemi=0;MAF=0.00272576;HWE=1;NFAM=44
9	33969658	316434_1	N	N]9:33970226]	3752.66	LOW	SVTYPE=BND;POS=33969658;STRANDS=++:482;CIPOS=-6,5;CIEND=-3,5;CIPOS95=0,0;CIEND95=0,0;MATEID=316434_2;EVENT=316434;SU=482;PE=265;SR=217;ALG=PROD;AF=0.003327;NSAMP=56;MSQ=66.81;AN=16834;AC=56;NS=8438;AC_Hom=0;AC_Het=56;AC_Hemi=0;MAF=0.00331832;HWE=1;NFAM=49
9	33970124	316433_2	N	[9:33969647[N	2375.12	LOW	SVTYPE=BND;POS=33970124;STRANDS=--:312;CIPOS=-10,9;CIEND=-10,9;CIPOS95=0,0;CIEND95=0,0;MATEID=316433_1;EVENT=316433;SECONDARY;SU=312;PE=218;SR=94;ALG=PROD;AF=0.002733;NSAMP=46;MSQ=51.51;AN=16834;AC=46;NS=8438;AC_Hom=0;AC_Het=46;AC_Hemi=0;MAF=0.00272576;HWE=1;NFAM=44
9	33970226	316434_2	N	N]9:33969658]	3752.66	LOW	SVTYPE=BND;POS=33970226;STRANDS=++:482;CIPOS=-3,5;CIEND=-6,5;CIPOS95=0,0;CIEND95=0,0;MATEID=316434_1;EVENT=316434;SECONDARY;SU=482;PE=265;SR=217;ALG=PROD;AF=0.003327;NSAMP=56;MSQ=66.81;AN=16834;AC=56;NS=8438;AC_Hom=0;AC_Het=56;AC_Hemi=0;MAF=0.00331832;HWE=1;NFAM=49
9	33976502	239364	N	<DEL>	131.75	PASS	SVTYPE=DEL;POS=33976502;SVLEN=-4921;END=33981423;STRANDS=+-:7;IMPRECISE;CIPOS=-10,9;CIEND=-10,6;CIPOS95=-1,1;CIEND95=-1,0;SU=7;PE=4;SR=3;ALG=PROD;AF=5.94e-05;NSAMP=1;MSQ=131.75;AN=16834;AC=1;NS=8438;AC_Hom=0;AC_Het=1;AC_Hemi=0;MAF=5.92557e-05;HWE=1;NFAM=1
9	33979943	239365_1	N	N[9:34048028[	906.78	LOW	SVTYPE=BND;POS=33979943;STRANDS=+-:46;CIPOS=-11,26;CIEND=-28,10;CIPOS95=0,0;CIEND95=0,0;MATEID=239365_2;EVENT=239365;SU=46;PE=32;SR=14;ALG=PROD;AF=0.0002376;NSAMP=4;MSQ=226.7;AN=16834;AC=4;NS=8438;AC_Hom=0;AC_Het=4;AC_Hemi=0;MAF=0.000237023;HWE=1;NFAM=1
9	33981064	68457_2	N	]7:136552418]N	3254.41	LOW	SVTYPE=BND;POS=33981064;STRANDS=+-:18;IMPRECISE;CIPOS=-291,32;CIEND=-50,372;CIPOS95=-99,32;CIEND95=-49,49;MATEID=68457_1;EVENT=68457;SECONDARY;SU=18;PE=18;SR=0;ALG=PROD;AF=0.008614;NSAMP=145;MSQ=21.27;AN=16834;AC=145;NS=8438;AC_Hom=0;AC_Het=146;AC_Hemi=0;MAF=0.00865134;HWE=1;NFAM=137
9	33983997	239366	N	<DEL>	302.58	PASS	SVTYPE=DEL;POS=33983997;SVLEN=-2117;END=33986114;STRANDS=+-:17;CIPOS=-7,10;CIEND=-4,2;CIPOS95=0,0;CIEND95=0,0;SU=17;PE=9;SR=8;ALG=PROD;AF=5.94e-05;NSAMP=1;MSQ=302.58;AN=16834;AC=1;NS=8438;AC_Hom=0;AC_Het=1;AC_Hemi=0;MAF=5.92557e-05;HWE=1;NFAM=1
9	33999610	239367_1	N	N[9:33999932[	15.32	LOW	SVTYPE=BND;POS=33999610;STRANDS=+-:4;CIPOS=-9,8;CIEND=-9,8;CIPOS95=0,0;CIEND95=0,0;MATEID=239367_2;EVENT=239367;SU=4;PE=0;SR=4;ALG=PROD;AF=5.94e-05;NSAMP=1;MSQ=14.92;AN=16834;AC=1;NS=8438;AC_Hom=0;AC_Het=1;AC_Hemi=0;MAF=5.92557e-05;HWE=1;NFAM=1
9	33999932	239367_2	N	]9:33999610]N	15.32	LOW	SVTYPE=BND;POS=33999610;STRANDS=+-:4;CIPOS=-9,8;CIEND=-9,8;CIPOS95=0,0;CIEND95=0,0;MATEID=239367_1;EVENT=239367;SECONDARY;SU=4;PE=0;SR=4;ALG=PROD;AF=5.94e-05;NSAMP=1;MSQ=14.92;AN=16834;AC=1;NS=8438;AC_Hom=0;AC_Het=1;AC_Hemi=0;MAF=5.92557e-05;HWE=1;NFAM=1
9	34001456	239368	N	<DEL>	314.6	PASS	SVTYPE=DEL;POS=34001456;SVLEN=-1832;END=34003288;STRANDS=+-:12;IMPRECISE;CIPOS=-7,6;CIEND=-7,3;CIPOS95=-1,0;CIEND95=0,0;SU=12;PE=7;SR=5;ALG=PROD;AF=5.94e-05;NSAMP=1;MSQ=314.6;AN=16834;AC=1;NS=8438;AC_Hom=0;AC_Het=1;AC_Hemi=0;MAF=5.92557e-05;HWE=1;NFAM=1
9	34003140	239369_1	N	N[9:34003444[	18.85	LOW	SVTYPE=BND;POS=34003140;STRANDS=+-:4;CIPOS=-9,8;CIEND=-9,8;CIPOS95=0,0;CIEND95=0,0;MATEID=239369_2;EVENT=239369;SU=4;PE=0;SR=4;ALG=PROD;AF=5.94e-05;NSAMP=1;MSQ=12.05;AN=16834;AC=1;NS=8438;AC_Hom=0;AC_Het=1;AC_Hemi=0;MAF=5.92557e-05;HWE=1;NFAM=1
9	34003444	239369_2	N	]9:34003140]N	18.85	LOW	SVTYPE=BND;POS=34003140;STRANDS=+-:4;CIPOS=-9,8;CIEND=-9,8;CIPOS95=0,0;CIEND95=0,0;MATEID=239369_1;EVENT=239369;SECONDARY;SU=4;PE=0;SR=4;ALG=PROD;AF=5.94e-05;NSAMP=1;MSQ=12.05;AN=16834;AC=1;NS=8438;AC_Hom=0;AC_Het=1;AC_Hemi=0;MAF=5.92557e-05;HWE=1;NFAM=1
9	34029449	239370	N	<DEL>	710.43	PASS	SVTYPE=DEL;POS=34029449;SVLEN=-1110;END=34030559;STRANDS=+-:25;CIPOS=-8,10;CIEND=-3,0;CIPOS95=0,0;CIEND95=0,0;SU=25;PE=13;SR=12;ALG=PROD;AF=5.94e-05;NSAMP=1;MSQ=710.43;AN=16834;AC=1;NS=8438;AC_Hom=0;AC_Het=1;AC_Hemi=0;MAF=5.92557e-05;HWE=1;NFAM=1
9	34035513	73129_1	N	[10:97784919[N	183090	LOW	SVTYPE=BND;POS=34035513;STRANDS=--:10;CIPOS=-30,30;CIEND=-26,22;CIPOS95=0,0;CIEND95=0,0;MATEID=73129_2;EVENT=73129;SU=10;PE=4;SR=6;ALG=PROD;AF=0.3246;NSAMP=4352;MSQ=41.8;AN=16834;AC=5464;NS=8438;AC_Hom=2228;AC_Het=3251;AC_Hemi=0;MAF=0.324662;HWE=2.16817e-28;NFAM=3800
9	34035531	75598_1	N	[X:3091510[N	104.69	LOW	SVTYPE=BND;POS=34035531;STRANDS=--:4;IMPRECISE;CIPOS=-244,10;CIEND=-528,10;CIPOS95=-111,2;CIEND95=-179,0;MATEID=75598_2;EVENT=75598;SU=4;PE=4;SR=0;ALG=PROD;AF=0.0001783;NSAMP=3;MSQ=21.07;AN=16828;AC=3;NS=8435;AC_Hom=0;AC_Het=3;AC_Hemi=0;MAF=0.00017783;HWE=1;NFAM=3
9	34036199	239371	N	<DEL>	275.59	PASS	SVTYPE=DEL;POS=34036199;SVLEN=-851;END=34037050;STRANDS=+-:13;CIPOS=-7,7;CIEND=-10,10;CIPOS95=0,0;CIEND95=0,0;SU=13;PE=9;SR=4;ALG=PROD;AF=5.94e-05;NSAMP=1;MSQ=275.59;AN=16834;AC=1;NS=8438;AC_Hom=0;AC_Het=1;AC_Hemi=0;MAF=5.92557e-05;HWE=1;NFAM=1
9	34044368	239372	N	<DEL>	544.79	PASS	SVTYPE=DEL;POS=34044368;SVLEN=-2146;END=34046514;STRANDS=+-:35;IMPRECISE;CIPOS=-30,253;CIEND=-141,21;CIPOS95=-15,15;CIEND95=-19,19;SU=35;PE=35;SR=0;ALG=PROD;AF=0.0002376;NSAMP=4;MSQ=135.47;AN=16834;AC=4;NS=8438;AC_Hom=0;AC_Het=4;AC_Hemi=0;MAF=0.000237023;HWE=1;NFAM=1
9	34048028	239365_2	N	]9:33979943]N	906.78	LOW	SVTYPE=BND;POS=33979943;STRANDS=+-:46;CIPOS=-28,10;CIEND=-11,26;CIPOS95=0,0;CIEND95=0,0;MATEID=239365_1;EVENT=239365;SECONDARY;SU=46;PE=32;SR=14;ALG=PROD;AF=0.0002376;NSAMP=4;MSQ=226.7;AN=16834;AC=4;NS=8438;AC_Hom=0;AC_Het=4;AC_Hemi=0;MAF=0.000237023;HWE=1;NFAM=1
9	34051267	239373	N	<DEL>	30010.4	PASS	SVTYPE=DEL;POS=34051267;SVLEN=-7201;END=34058468;STRANDS=+-:1390;CIPOS=-2,3;CIEND=-2,1;CIPOS95=0,0;CIEND95=0,0;SU=1390;PE=1011;SR=379;ALG=PROD;AF=0.006416;NSAMP=107;MSQ=280.47;AN=16834;AC=108;NS=8438;AC_Hom=2;AC_Het=106;AC_Hemi=0;MAF=0.00639962;HWE=0.29148;NFAM=106
9	34053189	239374	N	<DEL:ME:SINE|Alu|AluY>	86.91	PASS	SVTYPE=MEI;POS=34053189;SVLEN=-298;END=34053487;STRANDS=+-:4;CIPOS=-9,8;CIEND=-9,8;CIPOS95=0,0;CIEND95=0,0;SU=4;PE=0;SR=4;ALG=PROD;AF=0.0005347;NSAMP=9;MSQ=8.63;AN=16832;AC=9;NS=8437;AC_Hom=0;AC_Het=9;AC_Hemi=0;MAF=0.000533365;HWE=1;NFAM=9
9	34055666	239375_1	N	N[9:34059077[	3631.96	LOW	SVTYPE=BND;POS=34055666;STRANDS=+-:174;IMPRECISE;CIPOS=-13,20;CIEND=-10,29;CIPOS95=0,0;CIEND95=-1,1;MATEID=239375_2;EVENT=239375;SU=174;PE=171;SR=3;ALG=PROD;AF=0.001129;NSAMP=19;MSQ=191.09;AN=16834;AC=19;NS=8438;AC_Hom=0;AC_Het=19;AC_Hemi=0;MAF=0.00112586;HWE=1;NFAM=18
9	34056367	239376_1	N	N[9:34056529[	43447.8	LOW	SVTYPE=BND;POS=34056367;STRANDS=+-:1567;CIPOS=-1,1;CIEND=0,1;CIPOS95=0,0;CIEND95=0,0;MATEID=239376_2;EVENT=239376;SU=1567;PE=15;SR=1552;ALG=PROD;AF=0.01153;NSAMP=191;MSQ=227.46;AN=16832;AC=194;NS=8437;AC_Hom=6;AC_Het=188;AC_Hemi=0;MAF=0.011497;HWE=0.0994033;NFAM=173
9	34056529	239376_2	N	]9:34056367]N	43447.8	LOW	SVTYPE=BND;POS=34056367;STRANDS=+-:1567;CIPOS=0,1;CIEND=-1,1;CIPOS95=0,0;CIEND95=0,0;MATEID=239376_1;EVENT=239376;SECONDARY;SU=1567;PE=15;SR=1552;ALG=PROD;AF=0.01153;NSAMP=191;MSQ=227.46;AN=16832;AC=194;NS=8437;AC_Hom=6;AC_Het=188;AC_Hemi=0;MAF=0.011497;HWE=0.0994033;NFAM=173
9	34057539	239377_1	N	N[9:34057835[	355.9	LOW	SVTYPE=BND;POS=34057539;STRANDS=+-:35;CIPOS=-9,8;CIEND=-29,28;CIPOS95=0,0;CIEND95=0,0;MATEID=239377_2;EVENT=239377;SU=35;PE=0;SR=35;ALG=PROD;AF=0.00101;NSAMP=17;MSQ=19.24;AN=16832;AC=17;NS=8437;AC_Hom=0;AC_Het=17;AC_Hemi=0;MAF=0.00100747;HWE=1;NFAM=17
9	34057835	239377_2	N	]9:34057539]N	355.9	LOW	SVTYPE=BND;POS=34057539;STRANDS=+-:35;CIPOS=-29,28;CIEND=-9,8;CIPOS95=0,0;CIEND95=0,0;MATEID=239377_1;EVENT=239377;SECONDARY;SU=35;PE=0;SR=35;ALG=PROD;AF=0.00101;NSAMP=17;MSQ=19.24;AN=16832;AC=17;NS=8437;AC_Hom=0;AC_Het=17;AC_Hemi=0;MAF=0.00100747;HWE=1;NFAM=17
9	34059077	239375_2	N	]9:34055666]N	3631.96	LOW	SVTYPE=BND;POS=34055666;STRANDS=+-:174;IMPRECISE;CIPOS=-10,29;CIEND=-13,20;CIPOS95=-1,1;CIEND95=0,0;MATEID=239375_1;EVENT=239375;SECONDARY;SU=174;PE=171;SR=3;ALG=PROD;AF=0.001129;NSAMP=19;MSQ=191.09;AN=16834;AC=19;NS=8438;AC_Hom=0;AC_Het=19;AC_Hemi=0;MAF=0.00112586;HWE=1;NFAM=18
9	34063592	239378	N	<DEL>	134.82	PASS	SVTYPE=DEL;POS=34063592;SVLEN=-11744;END=34075336;STRANDS=+-:6;IMPRECISE;CIPOS=-10,332;CIEND=-168,10;CIPOS95=-2,84;CIEND95=-73,2;SU=6;PE=6;SR=0;ALG=PROD;AF=5.94e-05;NSAMP=1;MSQ=134.82;AN=16834;AC=1;NS=8438;AC_Hom=0;AC_Het=1;AC_Hemi=0;MAF=5.92557e-05;HWE=1;NFAM=1
9	34067660	287910	N	<DUP>	228.06	PASS	SVTYPE=DUP;POS=34067660;SVLEN=3051;END=34070711;STRANDS=-+:25;IMPRECISE;CIPOS=-254,30;CIEND=-30,262;CIPOS95=-38,30;CIEND95=-27,27;SU=25;PE=25;SR=0;ALG=PROD;AF=0.0002376;NSAMP=3;MSQ=73.84;AN=16834;AC=4;NS=8438;AC_Hom=2;AC_Het=2;AC_Hemi=0;MAF=0.000237023;HWE=0.000355545;NFAM=3
9	34068953	72277_2	N	N]8:93260385]	4801.27	LOW	SVTYPE=BND;POS=34068953;STRANDS=++:5;IMPRECISE;CIPOS=-10,10;CIEND=-3,10;CIPOS95=-3,3;CIEND95=-1,3;MATEID=72277_1;EVENT=72277;SECONDARY;SU=5;PE=4;SR=1;ALG=PROD;AF=0.01497;NSAMP=252;MSQ=17.4;AN=16834;AC=252;NS=8438;AC_Hom=0;AC_Het=255;AC_Hemi=0;MAF=0.0151102;HWE=0.268204;NFAM=250
9	34074831	287912	N	<DUP>	116.24	PASS	SVTYPE=DUP;POS=34074831;SVLEN=8905;END=34083736;STRANDS=-+:8;IMPRECISE;CIPOS=-197,10;CIEND=-10,333;CIPOS95=-93,2;CIEND95=-2,88;SU=8;PE=8;SR=0;ALG=PROD;AF=0.0001188;NSAMP=1;MSQ=109.92;AN=16834;AC=2;NS=8438;AC_Hom=2;AC_Het=0;AC_Hemi=0;MAF=0.000118511;HWE=5.92593e-05;NFAM=1
9	34074983	239379	N	<DEL>	383402	PASS	SVTYPE=DEL;POS=34074983;SVLEN=-191;END=34075174;STRANDS=+-:499;IMPRECISE;CIPOS=-425,590;CIEND=-493,414;CIPOS95=-282,282;CIEND95=-289,289;SU=499;PE=499;SR=0;ALG=SUM;AF=0.1768;NSAMP=2761;MSQ=138.31;RETAINED;AN=16828;AC=2975;NS=8435;AC_Hom=430;AC_Het=2552;AC_Hemi=0;MAF=0.176763;HWE=0.000242574;NFAM=2405
9	34075104	287911_1	N	]9:34075477]N	115859	LOW	SVTYPE=BND;POS=34075104;STRANDS=-+:17;IMPRECISE;CIPOS=-298,25;CIEND=-28,432;CIPOS95=-94,25;CIEND95=-28,91;MATEID=287911_2;EVENT=287911;SU=17;PE=17;SR=0;ALG=PROD;AF=0.2616;NSAMP=4308;MSQ=26.43;AN=16834;AC=4404;NS=8438;AC_Hom=192;AC_Het=4226;AC_Hemi=0;MAF=0.261792;HWE=0;NFAM=3951
9	34075343	239328_2	N	]9:33438596]N	210.43	LOW	SVTYPE=BND;POS=33438596;STRANDS=+-:4;IMPRECISE;CIPOS=-328,10;CIEND=-10,420;CIPOS95=-175,1;CIEND95=-2,138;MATEID=239328_1;EVENT=239328;SECONDARY;SU=4;PE=4;SR=0;ALG=PROD;AF=0.0004158;NSAMP=7;MSQ=29.17;AN=16834;AC=7;NS=8438;AC_Hom=0;AC_Het=7;AC_Hemi=0;MAF=0.00041479;HWE=1;NFAM=7
9	34075477	287911_2	N	N[9:34075104[	115859	LOW	SVTYPE=BND;POS=34075104;STRANDS=-+:17;IMPRECISE;CIPOS=-28,432;CIEND=-298,25;CIPOS95=-28,91;CIEND95=-94,25;MATEID=287911_1;EVENT=287911;SECONDARY;SU=17;PE=17;SR=0;ALG=PROD;AF=0.2616;NSAMP=4308;MSQ=26.43;AN=16834;AC=4404;NS=8438;AC_Hom=192;AC_Het=4226;AC_Hemi=0;MAF=0.261792;HWE=0;NFAM=3951
9	34101370	239381	N	<DEL:ME:SINE|Alu|AluSp>	2247.38	PASS	SVTYPE=MEI;POS=34101370;SVLEN=-302;END=34101672;STRANDS=+-:346;CIPOS=-2,2;CIEND=-2,2;CIPOS95=0,0;CIEND95=0,0;SU=346;PE=0;SR=346;ALG=PROD;AF=0.00493;NSAMP=83;MSQ=26.06;AN=16834;AC=83;NS=8438;AC_Hom=0;AC_Het=83;AC_Hemi=0;MAF=0.00491823;HWE=1;NFAM=82
9	34102821	239382	N	<DEL:ME:SINE|Alu|AluJb>	253.97	PASS	SVTYPE=MEI;POS=34102821;SVLEN=-307;END=34103128;STRANDS=+-:14;CIPOS=-29,28;CIEND=-29,28;CIPOS95=0,0;CIEND95=0,0;SU=14;PE=0;SR=14;ALG=PROD;AF=0.0007128;NSAMP=12;MSQ=19.75;AN=16834;AC=12;NS=8438;AC_Hom=0;AC_Het=12;AC_Hemi=0;MAF=0.000711069;HWE=1;NFAM=12
9	34111982	239384	N	<DEL>	29.71	PASS	SVTYPE=DEL;POS=34111982;SVLEN=-3438;END=34115420;STRANDS=+-:6;IMPRECISE;CIPOS=-10,400;CIEND=-249,10;CIPOS95=-1,130;CIEND95=-129,1;SU=6;PE=6;SR=0;ALG=PROD;AF=5.94e-05;NSAMP=1;MSQ=29.68;AN=16834;AC=1;NS=8438;AC_Hom=0;AC_Het=1;AC_Hemi=0;MAF=5.92557e-05;HWE=1;NFAM=1
9	34115375	36017_2	N	N]2:48019341]	120.32	LOW	SVTYPE=BND;POS=34115375;STRANDS=++:16;IMPRECISE;CIPOS=-30,251;CIEND=-30,391;CIPOS95=-30,59;CIEND95=-30,112;MATEID=36017_1;EVENT=36017;SECONDARY;SU=16;PE=16;SR=0;ALG=PROD;AF=0.0002376;NSAMP=4;MSQ=29.79;AN=16834;AC=4;NS=8438;AC_Hom=0;AC_Het=4;AC_Hemi=0;MAF=0.000237023;HWE=1;NFAM=4
9	34115450	73662_1	N	[12:79894025[N	359101	LOW	SVTYPE=BND;POS=34115450;STRANDS=--:59;IMPRECISE;CIPOS=-237,11;CIEND=-450,9;CIPOS95=-19,11;CIEND95=-75,9;MATEID=73662_2;EVENT=73662;SU=59;PE=59;SR=0;ALG=PROD;AF=0.25;NSAMP=4202;MSQ=85.09;AN=16834;AC=4208;NS=8438;AC_Hom=12;AC_Het=4206;AC_Hemi=0;MAF=0.249941;HWE=0;NFAM=3660
9	34129826	239385_1	N	N[9:34130135[	322.8	LOW	SVTYPE=BND;POS=34129826;STRANDS=+-:57;CIPOS=-29,28;CIEND=-29,28;CIPOS95=0,0;CIEND95=0,0;MATEID=239385_2;EVENT=239385;SU=57;PE=0;SR=57;ALG=PROD;AF=0.001129;NSAMP=19;MSQ=16.22;AN=16834;AC=19;NS=8438;AC_Hom=0;AC_Het=19;AC_Hemi=0;MAF=0.00112586;HWE=1;NFAM=19
9	34130135	239385_2	N	]9:34129826]N	322.8	LOW	SVTYPE=BND;POS=34129826;STRANDS=+-:57;CIPOS=-29,28;CIEND=-29,28;CIPOS95=0,0;CIEND95=0,0;MATEID=239385_1;EVENT=239385;SECONDARY;SU=57;PE=0;SR=57;ALG=PROD;AF=0.001129;NSAMP=19;MSQ=16.22;AN=16834;AC=19;NS=8438;AC_Hom=0;AC_Het=19;AC_Hemi=0;MAF=0.00112586;HWE=1;NFAM=19
9	34135106	239386	N	<DEL>	126169	PASS	SVTYPE=DEL;POS=34135106;SVLEN=-803;END=34135909;STRANDS=+-:5570;CIPOS=-2,1;CIEND=-1,1;CIPOS95=0,0;CIEND95=0,0;SU=5570;PE=3589;SR=1981;ALG=PROD;AF=0.02257;NSAMP=370;MSQ=340.01;AN=16834;AC=380;NS=8438;AC_Hom=20;AC_Het=361;AC_Hemi=0;MAF=0.0225764;HWE=0.0108137;NFAM=336
9	34136115	239387	N	<DEL>	137.83	PASS	SVTYPE=DEL;POS=34136115;SVLEN=-9968;END=34146083;STRANDS=+-:7;IMPRECISE;CIPOS=-10,362;CIEND=-239,10;CIPOS95=-2,69;CIEND95=-52,2;SU=7;PE=7;SR=0;ALG=PROD;AF=5.94e-05;NSAMP=1;MSQ=137.76;AN=16834;AC=1;NS=8438;AC_Hom=0;AC_Het=1;AC_Hemi=0;MAF=5.92557e-05;HWE=1;NFAM=1
9	34137614	73311_1	N	]11:60389606]N	658.97	LOW	SVTYPE=BND;POS=34137614;STRANDS=-+:12;IMPRECISE;CIPOS=-482,30;CIEND=-34,362;CIPOS95=-128,30;CIEND95=-34,75;MATEID=73311_2;EVENT=73311;SU=12;PE=12;SR=0;ALG=PROD;AF=0.002436;NSAMP=41;MSQ=15.32;AN=16834;AC=41;NS=8438;AC_Hom=0;AC_Het=41;AC_Hemi=0;MAF=0.00242949;HWE=1;NFAM=41
9	34140272	239388	N	<DEL>	275.72	PASS	SVTYPE=DEL;POS=34140272;SVLEN=-35740;END=34176012;STRANDS=+-:14;CIPOS=-8,10;CIEND=-10,10;CIPOS95=0,0;CIEND95=0,0;SU=14;PE=6;SR=8;ALG=PROD;AF=5.94e-05;NSAMP=1;MSQ=275.72;AN=16834;AC=1;NS=8438;AC_Hom=0;AC_Het=1;AC_Hemi=0;MAF=5.92557e-05;HWE=1;NFAM=1
9	34141943	287913	N	<DUP>	125.67	PASS	SVTYPE=DUP;POS=34141943;SVLEN=72684;END=34214627;STRANDS=-+:8;IMPRECISE;CIPOS=-182,6;CIEND=-10,327;CIPOS95=-84,0;CIEND95=0,69;SU=8;PE=8;SR=0;ALG=PROD;AF=5.94e-05;NSAMP=1;MSQ=125.21;AN=16834;AC=1;NS=8438;AC_Hom=0;AC_Het=1;AC_Hemi=0;MAF=5.92557e-05;HWE=1;NFAM=1
9	34159866	239389_1	N	N[9:34160118[	89190.6	PASS	SVTYPE=BND;POS=34159866;STRANDS=+-:2016;CIPOS=0,0;CIEND=0,0;CIPOS95=0,0;CIEND95=0,0;MATEID=239389_2;EVENT=239389;SU=2016;PE=193;SR=1823;ALG=PROD;AF=0.01592;NSAMP=264;MSQ=337.82;AN=16834;AC=268;NS=8438;AC_Hom=8;AC_Het=260;AC_Hemi=0;MAF=0.0158805;HWE=0.162461;NFAM=261
9	34160118	239389_2	N	]9:34159866]N	89190.6	PASS	SVTYPE=BND;POS=34159866;STRANDS=+-:2016;CIPOS=0,0;CIEND=0,0;CIPOS95=0,0;CIEND95=0,0;MATEID=239389_1;EVENT=239389;SECONDARY;SU=2016;PE=193;SR=1823;ALG=PROD;AF=0.01592;NSAMP=264;MSQ=337.82;AN=16834;AC=268;NS=8438;AC_Hom=8;AC_Het=260;AC_Hemi=0;MAF=0.0158805;HWE=0.162461;NFAM=261
9	34164477	239390_1	N	N[9:34164938[	24.35	LOW	SVTYPE=BND;POS=34164477;STRANDS=+-:4;CIPOS=-9,8;CIEND=-9,8;CIPOS95=0,0;CIEND95=0,0;MATEID=239390_2;EVENT=239390;SU=4;PE=0;SR=4;ALG=PROD;AF=5.94e-05;NSAMP=1;MSQ=23.81;AN=16834;AC=1;NS=8438;AC_Hom=0;AC_Het=1;AC_Hemi=0;MAF=5.92557e-05;HWE=1;NFAM=1
9	34164938	239390_2	N	]9:34164477]N	24.35	LOW	SVTYPE=BND;POS=34164477;STRANDS=+-:4;CIPOS=-9,8;CIEND=-9,8;CIPOS95=0,0;CIEND95=0,0;MATEID=239390_1;EVENT=239390;SECONDARY;SU=4;PE=0;SR=4;ALG=PROD;AF=5.94e-05;NSAMP=1;MSQ=23.81;AN=16834;AC=1;NS=8438;AC_Hom=0;AC_Het=1;AC_Hemi=0;MAF=5.92557e-05;HWE=1;NFAM=1
9	34168581	287914_1	N	]9:34169062]N	963.68	LOW	SVTYPE=BND;POS=34168581;STRANDS=-+:5;IMPRECISE;CIPOS=-176,10;CIEND=-8,238;CIPOS95=-69,2;CIEND95=0,66;MATEID=287914_2;EVENT=287914;SU=5;PE=5;SR=0;ALG=PROD;AF=0.004633;NSAMP=78;MSQ=8.96;AN=16834;AC=78;NS=8438;AC_Hom=0;AC_Het=78;AC_Hemi=0;MAF=0.00462195;HWE=1;NFAM=78
9	34169062	287914_2	N	N[9:34168581[	963.68	LOW	SVTYPE=BND;POS=34168581;STRANDS=-+:5;IMPRECISE;CIPOS=-8,238;CIEND=-176,10;CIPOS95=0,66;CIEND95=-69,2;MATEID=287914_1;EVENT=287914;SECONDARY;SU=5;PE=5;SR=0;ALG=PROD;AF=0.004633;NSAMP=78;MSQ=8.96;AN=16834;AC=78;NS=8438;AC_Hom=0;AC_Het=78;AC_Hemi=0;MAF=0.00462195;HWE=1;NFAM=78
9	34169253	287915	N	<DUP>	644585	PASS	SVTYPE=DUP;POS=34169253;SVLEN=122;END=34169375;STRANDS=-+:827;CIPOS=0,0;CIEND=0,0;CIPOS95=0,0;CIEND95=0,0;SU=827;PE=0;SR=827;ALG=PROD;AF=0.4635;NSAMP=6793;MSQ=94.61;AN=16834;AC=7802;NS=8438;AC_Hom=2020;AC_Het=5802;AC_Hemi=0;MAF=0.463498;HWE=0;NFAM=5861
9	34180871	239392_1	N	N[9:34181150[	296.92	LOW	SVTYPE=BND;POS=34180871;STRANDS=+-:4;IMPRECISE;CIPOS=-9,8;CIEND=-10,8;CIPOS95=0,0;CIEND95=-1,0;MATEID=239392_2;EVENT=239392;SU=4;PE=0;SR=4;ALG=PROD;AF=0.001069;NSAMP=18;MSQ=13.27;AN=16834;AC=18;NS=8438;AC_Hom=0;AC_Het=18;AC_Hemi=0;MAF=0.0010666;HWE=1;NFAM=18
9	34181150	239392_2	N	]9:34180871]N	296.92	LOW	SVTYPE=BND;POS=34180871;STRANDS=+-:4;IMPRECISE;CIPOS=-10,8;CIEND=-9,8;CIPOS95=-1,0;CIEND95=0,0;MATEID=239392_1;EVENT=239392;SECONDARY;SU=4;PE=0;SR=4;ALG=PROD;AF=0.001069;NSAMP=18;MSQ=13.27;AN=16834;AC=18;NS=8438;AC_Hom=0;AC_Het=18;AC_Hemi=0;MAF=0.0010666;HWE=1;NFAM=18
9	34181570	239393	N	<DEL>	91479	PASS	SVTYPE=DEL;POS=34181570;SVLEN=-711;END=34182281;STRANDS=+-:4208;IMPRECISE;CIPOS=-5,52;CIEND=-64,7;CIPOS95=-1,1;CIEND95=0,0;SU=4208;PE=4208;SR=0;ALG=PROD;AF=0.03695;NSAMP=597;MSQ=152.82;AN=16834;AC=622;NS=8438;AC_Hom=50;AC_Het=574;AC_Hemi=0;MAF=0.0369756;HWE=0.000295819;NFAM=588
9	34181958	239394	N	<DEL>	70324.9	PASS	SVTYPE=DEL;POS=34181958;SVLEN=-330;END=34182288;STRANDS=+-:7;IMPRECISE;CIPOS=-50,89;CIEND=-210,50;CIPOS95=-15,15;CIEND95=-75,50;SU=7;PE=7;SR=0;ALG=PROD;AF=0.03285;NSAMP=527;MSQ=132.96;AN=16834;AC=553;NS=8438;AC_Hom=52;AC_Het=503;AC_Hemi=0;MAF=0.0328869;HWE=1.25049e-06;NFAM=520
9	34182763	239395_1	N	N[9:34182841[	431.65	PASS	SVTYPE=BND;POS=34182763;STRANDS=+-:8;CIPOS=-10,10;CIEND=-10,10;CIPOS95=0,0;CIEND95=0,0;MATEID=239395_2;EVENT=239395;SU=8;PE=0;SR=8;ALG=PROD;AF=5.94e-05;NSAMP=1;MSQ=431.58;AN=16834;AC=1;NS=8438;AC_Hom=0;AC_Het=1;AC_Hemi=0;MAF=5.92557e-05;HWE=1;NFAM=1
9	34182841	239395_2	N	]9:34182763]N	431.65	PASS	SVTYPE=BND;POS=34182763;STRANDS=+-:8;CIPOS=-10,10;CIEND=-10,10;CIPOS95=0,0;CIEND95=0,0;MATEID=239395_1;EVENT=239395;SECONDARY;SU=8;PE=0;SR=8;ALG=PROD;AF=5.94e-05;NSAMP=1;MSQ=431.58;AN=16834;AC=1;NS=8438;AC_Hom=0;AC_Het=1;AC_Hemi=0;MAF=5.92557e-05;HWE=1;NFAM=1
9	34183644	239396	N	<DEL>	278.6	PASS	SVTYPE=DEL;POS=34183644;SVLEN=-4287;END=34187931;STRANDS=+-:12;IMPRECISE;CIPOS=-7,9;CIEND=-10,6;CIPOS95=0,1;CIEND95=-1,0;SU=12;PE=9;SR=3;ALG=PROD;AF=0.0001188;NSAMP=2;MSQ=139.3;AN=16834;AC=2;NS=8438;AC_Hom=0;AC_Het=2;AC_Hemi=0;MAF=0.000118511;HWE=1;NFAM=2
9	34183829	239397	N	<DEL>	161.75	PASS	SVTYPE=DEL;POS=34183829;SVLEN=-4426;END=34188255;STRANDS=+-:9;IMPRECISE;CIPOS=-10,10;CIEND=-10,9;CIPOS95=-1,1;CIEND95=-1,1;SU=9;PE=7;SR=2;ALG=PROD;AF=5.94e-05;NSAMP=1;MSQ=161.75;AN=16834;AC=1;NS=8438;AC_Hom=0;AC_Het=1;AC_Hemi=0;MAF=5.92557e-05;HWE=1;NFAM=1
9	34185523	239398_1	N	N[9:34185793[	21.32	LOW	SVTYPE=BND;POS=34185523;STRANDS=+-:4;CIPOS=-9,8;CIEND=-9,8;CIPOS95=0,0;CIEND95=0,0;MATEID=239398_2;EVENT=239398;SU=4;PE=0;SR=4;ALG=PROD;AF=5.94e-05;NSAMP=1;MSQ=17.91;AN=16834;AC=1;NS=8438;AC_Hom=0;AC_Het=1;AC_Hemi=0;MAF=5.92557e-05;HWE=1;NFAM=1
9	34185793	239398_2	N	]9:34185523]N	21.32	LOW	SVTYPE=BND;POS=34185523;STRANDS=+-:4;CIPOS=-9,8;CIEND=-9,8;CIPOS95=0,0;CIEND95=0,0;MATEID=239398_1;EVENT=239398;SECONDARY;SU=4;PE=0;SR=4;ALG=PROD;AF=5.94e-05;NSAMP=1;MSQ=17.91;AN=16834;AC=1;NS=8438;AC_Hom=0;AC_Het=1;AC_Hemi=0;MAF=5.92557e-05;HWE=1;NFAM=1
9	34196131	287916_1	N	]9:105449311]N	3852.08	LOW	SVTYPE=BND;POS=34196131;STRANDS=-+:7;CIPOS=-5,4;CIEND=-5,4;CIPOS95=0,0;CIEND95=0,0;MATEID=287916_2;EVENT=287916;SU=7;PE=0;SR=7;ALG=PROD;AF=0.01937;NSAMP=326;MSQ=9.22;AN=16834;AC=326;NS=8438;AC_Hom=0;AC_Het=327;AC_Hemi=0;MAF=0.0193766;HWE=0.0788551;NFAM=320
9	34212428	44950_2	N	N[3:21506236[	32135.5	LOW	SVTYPE=BND;POS=34212428;STRANDS=-+:12;CIPOS=-29,28;CIEND=-29,28;CIPOS95=0,0;CIEND95=0,0;MATEID=44950_1;EVENT=44950;SECONDARY;SU=12;PE=0;SR=12;ALG=PROD;AF=0.05608;NSAMP=944;MSQ=33.28;AN=16834;AC=944;NS=8438;AC_Hom=0;AC_Het=947;AC_Hemi=0;MAF=0.0561152;HWE=1.32562e-12;NFAM=910
9	34219699	239399_1	N	N[9:34220120[	1716.97	LOW	SVTYPE=BND;POS=34219699;STRANDS=+-:5;IMPRECISE;CIPOS=0,0;CIEND=-7,5;CIPOS95=0,1;CIEND95=-1,0;MATEID=239399_2;EVENT=239399;SU=5;PE=0;SR=5;ALG=PROD;AF=0.007486;NSAMP=124;MSQ=12.37;AN=16832;AC=126;NS=8437;AC_Hom=4;AC_Het=123;AC_Hemi=0;MAF=0.00752637;HWE=0.0812982;NFAM=123
9	34219816	239400_1	N	N[9:34220124[	2492.54	LOW	SVTYPE=BND;POS=34219816;STRANDS=+-:4;IMPRECISE;CIPOS=-9,8;CIEND=-7,7;CIPOS95=0,0;CIEND95=-2,3;MATEID=239400_2;EVENT=239400;SU=4;PE=0;SR=4;ALG=PROD;AF=0.006227;NSAMP=101;MSQ=18.4;AN=16542;AC=103;NS=8292;AC_Hom=4;AC_Het=99;AC_Hemi=0;MAF=0.00621081;HWE=0.0397525;NFAM=100
9	34220120	239399_2	N	]9:34219699]N	1716.97	LOW	SVTYPE=BND;POS=34219699;STRANDS=+-:5;IMPRECISE;CIPOS=-7,5;CIEND=0,0;CIPOS95=-1,0;CIEND95=0,1;MATEID=239399_1;EVENT=239399;SECONDARY;SU=5;PE=0;SR=5;ALG=PROD;AF=0.007486;NSAMP=124;MSQ=12.37;AN=16832;AC=126;NS=8437;AC_Hom=4;AC_Het=123;AC_Hemi=0;MAF=0.00752637;HWE=0.0812982;NFAM=123
9	34220124	239400_2	N	]9:34219816]N	2492.54	LOW	SVTYPE=BND;POS=34219816;STRANDS=+-:4;IMPRECISE;CIPOS=-7,7;CIEND=-9,8;CIPOS95=-2,3;CIEND95=0,0;MATEID=239400_1;EVENT=239400;SECONDARY;SU=4;PE=0;SR=4;ALG=PROD;AF=0.006227;NSAMP=101;MSQ=18.4;AN=16542;AC=103;NS=8292;AC_Hom=4;AC_Het=99;AC_Hemi=0;MAF=0.00621081;HWE=0.0397525;NFAM=100
9	34244144	316435_1	N	N]9:34275041]	77.62	LOW	SVTYPE=BND;POS=34244144;STRANDS=++:8;IMPRECISE;CIPOS=-30,305;CIEND=-30,471;CIPOS95=-30,79;CIEND95=-30,107;MATEID=316435_2;EVENT=316435;SU=8;PE=8;SR=0;ALG=PROD;AF=0.0001782;NSAMP=3;MSQ=25.87;AN=16834;AC=3;NS=8438;AC_Hom=0;AC_Het=3;AC_Hemi=0;MAF=0.000177767;HWE=1;NFAM=3
9	34246056	316436_1	N	[9:34273039[N	287.96	LOW	SVTYPE=BND;POS=34246056;STRANDS=--:21;IMPRECISE;CIPOS=-187,50;CIEND=-236,102;CIPOS95=-70,50;CIEND95=-72,72;MATEID=316436_2;EVENT=316436;SU=21;PE=21;SR=0;ALG=SUM;AF=0.0001782;NSAMP=3;MSQ=95.98;AN=16834;AC=3;NS=8438;AC_Hom=0;AC_Het=3;AC_Hemi=0;MAF=0.000177767;HWE=1;NFAM=3
9	34246181	316437_1	N	N]9:34273109]	317.35	LOW	SVTYPE=BND;POS=34246181;STRANDS=++:23;IMPRECISE;CIPOS=-37,413;CIEND=-33,288;CIPOS95=-37,61;CIEND95=-26,26;MATEID=316437_2;EVENT=316437;SU=23;PE=23;SR=0;ALG=PROD;AF=0.0001782;NSAMP=3;MSQ=105.78;AN=16834;AC=3;NS=8438;AC_Hom=0;AC_Het=3;AC_Hemi=0;MAF=0.000177767;HWE=1;NFAM=3
9	34262643	239402_1	N	N[9:34262713[	1158.27	LOW	SVTYPE=BND;POS=34262643;STRANDS=+-:12;CIPOS=-10,10;CIEND=-10,10;CIPOS95=0,0;CIEND95=0,0;MATEID=239402_2;EVENT=239402;SU=12;PE=0;SR=12;ALG=PROD;AF=0.0002981;NSAMP=4;MSQ=141.09;AN=16774;AC=5;NS=8408;AC_Hom=2;AC_Het=3;AC_Hemi=0;MAF=0.000297336;HWE=0.000594654;NFAM=4
9	34262674	63162_2	N	[6:65006435[N	1303.01	LOW	SVTYPE=BND;POS=34262674;STRANDS=--:14;CIPOS=-30,29;CIEND=-30,26;CIPOS95=0,0;CIEND95=0,0;MATEID=63162_1;EVENT=63162;SECONDARY;SU=14;PE=7;SR=7;ALG=PROD;AF=0.004039;NSAMP=67;MSQ=18.58;AN=16834;AC=68;NS=8438;AC_Hom=2;AC_Het=67;AC_Hemi=0;MAF=0.00408865;HWE=0.130277;NFAM=66
9	34262709	36018_2	N	N]2:43863575]	211.23	LOW	SVTYPE=BND;POS=34262709;STRANDS=++:4;IMPRECISE;CIPOS=-10,511;CIEND=-10,500;CIPOS95=0,178;CIEND95=-1,171;MATEID=36018_1;EVENT=36018;SECONDARY;SU=4;PE=4;SR=0;ALG=PROD;AF=0.0004752;NSAMP=8;MSQ=21.93;AN=16834;AC=8;NS=8438;AC_Hom=0;AC_Het=8;AC_Hemi=0;MAF=0.000474046;HWE=1;NFAM=8
9	34262713	239402_2	N	]9:34262643]N	1158.27	LOW	SVTYPE=BND;POS=34262643;STRANDS=+-:12;CIPOS=-10,10;CIEND=-10,10;CIPOS95=0,0;CIEND95=0,0;MATEID=239402_1;EVENT=239402;SECONDARY;SU=12;PE=0;SR=12;ALG=PROD;AF=0.0002981;NSAMP=4;MSQ=141.09;AN=16774;AC=5;NS=8408;AC_Hom=2;AC_Het=3;AC_Hemi=0;MAF=0.000297336;HWE=0.000594654;NFAM=4
9	34270294	239403	N	<DEL>	215.66	PASS	SVTYPE=DEL;POS=34270294;SVLEN=-4811;END=34275105;STRANDS=+-:9;IMPRECISE;CIPOS=-10,210;CIEND=-133,10;CIPOS95=0,46;CIEND95=-39,2;SU=9;PE=9;SR=0;ALG=PROD;AF=5.94e-05;NSAMP=1;MSQ=215.66;AN=16834;AC=1;NS=8438;AC_Hom=0;AC_Het=1;AC_Hemi=0;MAF=5.92557e-05;HWE=1;NFAM=1
9	34271864	239404	N	<DEL>	380.61	PASS	SVTYPE=DEL;POS=34271864;SVLEN=-6942;END=34278806;STRANDS=+-:17;CIPOS=-9,10;CIEND=-10,9;CIPOS95=0,0;CIEND95=0,0;SU=17;PE=10;SR=7;ALG=PROD;AF=5.94e-05;NSAMP=1;MSQ=380.61;AN=16834;AC=1;NS=8438;AC_Hom=0;AC_Het=1;AC_Hemi=0;MAF=5.92557e-05;HWE=1;NFAM=1
9	34273039	316436_2	N	[9:34246056[N	287.96	LOW	SVTYPE=BND;POS=34273039;STRANDS=--:21;IMPRECISE;CIPOS=-236,102;CIEND=-187,50;CIPOS95=-72,72;CIEND95=-70,50;MATEID=316436_1;EVENT=316436;SECONDARY;SU=21;PE=21;SR=0;ALG=SUM;AF=0.0001782;NSAMP=3;MSQ=95.98;AN=16834;AC=3;NS=8438;AC_Hom=0;AC_Het=3;AC_Hemi=0;MAF=0.000177767;HWE=1;NFAM=3
9	34273109	316437_2	N	N]9:34246181]	317.35	LOW	SVTYPE=BND;POS=34273109;STRANDS=++:23;IMPRECISE;CIPOS=-33,288;CIEND=-37,413;CIPOS95=-26,26;CIEND95=-37,61;MATEID=316437_1;EVENT=316437;SECONDARY;SU=23;PE=23;SR=0;ALG=PROD;AF=0.0001782;NSAMP=3;MSQ=105.78;AN=16834;AC=3;NS=8438;AC_Hom=0;AC_Het=3;AC_Hemi=0;MAF=0.000177767;HWE=1;NFAM=3
9	34275041	316435_2	N	N]9:34244144]	77.62	LOW	SVTYPE=BND;POS=34275041;STRANDS=++:8;IMPRECISE;CIPOS=-30,471;CIEND=-30,305;CIPOS95=-30,107;CIEND95=-30,79;MATEID=316435_1;EVENT=316435;SECONDARY;SU=8;PE=8;SR=0;ALG=PROD;AF=0.0001782;NSAMP=3;MSQ=25.87;AN=16834;AC=3;NS=8438;AC_Hom=0;AC_Het=3;AC_Hemi=0;MAF=0.000177767;HWE=1;NFAM=3
9	34278835	287917_1	N	]9:34280862]N	88.94	LOW	SVTYPE=BND;POS=34278835;STRANDS=-+:13;CIPOS=-7,2;CIEND=-6,6;CIPOS95=0,0;CIEND95=0,0;MATEID=287917_2;EVENT=287917;SU=13;PE=8;SR=5;ALG=PROD;AF=5.94e-05;NSAMP=1;MSQ=88.62;AN=16834;AC=1;NS=8438;AC_Hom=0;AC_Het=1;AC_Hemi=0;MAF=5.92557e-05;HWE=1;NFAM=1
9	34279280	239405_1	N	N[9:34280864[	554.31	PASS	SVTYPE=BND;POS=34279280;STRANDS=+-:26;CIPOS=-8,10;CIEND=-10,10;CIPOS95=0,0;CIEND95=0,0;MATEID=239405_2;EVENT=239405;SU=26;PE=14;SR=12;ALG=PROD;AF=5.94e-05;NSAMP=1;MSQ=554.31;AN=16834;AC=1;NS=8438;AC_Hom=0;AC_Het=1;AC_Hemi=0;MAF=5.92557e-05;HWE=1;NFAM=1
9	34280000	239406	N	<DEL:ME:SINE|Alu|AluYa5>	7820.29	PASS	SVTYPE=MEI;POS=34280000;SVLEN=-312;END=34280312;STRANDS=+-:232;CIPOS=-3,2;CIEND=-2,1;CIPOS95=0,0;CIEND95=0,0;SU=232;PE=50;SR=182;ALG=PROD;AF=0.001247;NSAMP=21;MSQ=372.37;AN=16834;AC=21;NS=8438;AC_Hom=0;AC_Het=21;AC_Hemi=0;MAF=0.00124437;HWE=1;NFAM=21
9	34280101	239407	N	<DEL>	995.23	PASS	SVTYPE=DEL;POS=34280101;SVLEN=-16200;END=34296301;STRANDS=+-:43;IMPRECISE;CIPOS=-30,290;CIEND=-133,30;CIPOS95=-29,29;CIEND95=-21,21;SU=43;PE=43;SR=0;ALG=PROD;AF=0.0001782;NSAMP=3;MSQ=331.74;AN=16834;AC=3;NS=8438;AC_Hom=0;AC_Het=3;AC_Hemi=0;MAF=0.000177767;HWE=1;NFAM=3
9	34280862	287917_2	N	N[9:34278835[	88.94	LOW	SVTYPE=BND;POS=34278835;STRANDS=-+:13;CIPOS=-6,6;CIEND=-7,2;CIPOS95=0,0;CIEND95=0,0;MATEID=287917_1;EVENT=287917;SECONDARY;SU=13;PE=8;SR=5;ALG=PROD;AF=5.94e-05;NSAMP=1;MSQ=88.62;AN=16834;AC=1;NS=8438;AC_Hom=0;AC_Het=1;AC_Hemi=0;MAF=5.92557e-05;HWE=1;NFAM=1
9	34280864	239405_2	N	]9:34279280]N	554.31	PASS	SVTYPE=BND;POS=34279280;STRANDS=+-:26;CIPOS=-10,10;CIEND=-8,10;CIPOS95=0,0;CIEND95=0,0;MATEID=239405_1;EVENT=239405;SECONDARY;SU=26;PE=14;SR=12;ALG=PROD;AF=5.94e-05;NSAMP=1;MSQ=554.31;AN=16834;AC=1;NS=8438;AC_Hom=0;AC_Het=1;AC_Hemi=0;MAF=5.92557e-05;HWE=1;NFAM=1
9	34283269	239408	N	<DEL>	365.64	PASS	SVTYPE=DEL;POS=34283269;SVLEN=-10968;END=34294237;STRANDS=+-:14;IMPRECISE;CIPOS=-7,9;CIEND=-10,10;CIPOS95=-1,1;CIEND95=-1,0;SU=14;PE=11;SR=3;ALG=PROD;AF=5.94e-05;NSAMP=1;MSQ=365.64;AN=16834;AC=1;NS=8438;AC_Hom=0;AC_Het=1;AC_Hemi=0;MAF=5.92557e-05;HWE=1;NFAM=1
9	34283721	239409_1	N	N[9:34283783[	227.94	LOW	SVTYPE=BND;POS=34283721;STRANDS=+-:7;CIPOS=-5,4;CIEND=-5,4;CIPOS95=0,0;CIEND95=0,0;MATEID=239409_2;EVENT=239409;SU=7;PE=0;SR=7;ALG=PROD;AF=5.94e-05;NSAMP=1;MSQ=227.81;AN=16834;AC=1;NS=8438;AC_Hom=0;AC_Het=1;AC_Hemi=0;MAF=5.92557e-05;HWE=1;NFAM=1
9	34283783	239409_2	N	]9:34283721]N	227.94	LOW	SVTYPE=BND;POS=34283721;STRANDS=+-:7;CIPOS=-5,4;CIEND=-5,4;CIPOS95=0,0;CIEND95=0,0;MATEID=239409_1;EVENT=239409;SECONDARY;SU=7;PE=0;SR=7;ALG=PROD;AF=5.94e-05;NSAMP=1;MSQ=227.81;AN=16834;AC=1;NS=8438;AC_Hom=0;AC_Het=1;AC_Hemi=0;MAF=5.92557e-05;HWE=1;NFAM=1
9	34285506	239410_1	N	N[9:34285626[	6.86	LOW	SVTYPE=BND;POS=34285506;STRANDS=+-:4;IMPRECISE;CIPOS=-9,8;CIEND=-7,9;CIPOS95=0,0;CIEND95=0,3;MATEID=239410_2;EVENT=239410;SU=4;PE=0;SR=4;ALG=PROD;AF=5.94e-05;NSAMP=1;MSQ=6.78;AN=16834;AC=1;NS=8438;AC_Hom=0;AC_Het=1;AC_Hemi=0;MAF=5.92557e-05;HWE=1;NFAM=1
9	34285626	239410_2	N	]9:34285506]N	6.86	LOW	SVTYPE=BND;POS=34285506;STRANDS=+-:4;IMPRECISE;CIPOS=-7,9;CIEND=-9,8;CIPOS95=0,3;CIEND95=0,0;MATEID=239410_1;EVENT=239410;SECONDARY;SU=4;PE=0;SR=4;ALG=PROD;AF=5.94e-05;NSAMP=1;MSQ=6.78;AN=16834;AC=1;NS=8438;AC_Hom=0;AC_Het=1;AC_Hemi=0;MAF=5.92557e-05;HWE=1;NFAM=1
9	34296315	316438_1	N	[9:34302123[N	413.59	LOW	SVTYPE=BND;POS=34296315;STRANDS=--:33;IMPRECISE;CIPOS=-230,50;CIEND=-206,42;CIPOS95=-43,43;CIEND95=-24,24;MATEID=316438_2;EVENT=316438;SU=33;PE=33;SR=0;ALG=PROD;AF=0.0004158;NSAMP=7;MSQ=59.08;AN=16834;AC=7;NS=8438;AC_Hom=0;AC_Het=7;AC_Hemi=0;MAF=0.00041479;HWE=1;NFAM=2
9	34296542	316439	N	<INV>	590.04	LOW	SVTYPE=INV;POS=34296542;SVLEN=5537;END=34302079;STRANDS=++:44,--:1;IMPRECISE;CIPOS=-43,43;CIEND=-48,130;CIPOS95=-3,3;CIEND95=-17,17;SU=45;PE=45;SR=0;ALG=PROD;AF=0.0004158;NSAMP=7;MSQ=84.29;AN=16834;AC=7;NS=8438;AC_Hom=0;AC_Het=7;AC_Hemi=0;MAF=0.00041479;HWE=1;NFAM=2
9	34300423	239411	N	<DEL>	26.87	PASS	SVTYPE=DEL;POS=34300423;SVLEN=-2085;END=34302508;STRANDS=+-:4;IMPRECISE;CIPOS=-10,468;CIEND=-263,10;CIPOS95=-1,152;CIEND95=-127,2;SU=4;PE=4;SR=0;ALG=PROD;AF=5.94e-05;NSAMP=1;MSQ=26.87;AN=16834;AC=1;NS=8438;AC_Hom=0;AC_Het=1;AC_Hemi=0;MAF=5.92557e-05;HWE=1;NFAM=1
9	34302123	316438_2	N	[9:34296315[N	413.59	LOW	SVTYPE=BND;POS=34302123;STRANDS=--:33;IMPRECISE;CIPOS=-206,42;CIEND=-230,50;CIPOS95=-24,24;CIEND95=-43,43;MATEID=316438_1;EVENT=316438;SECONDARY;SU=33;PE=33;SR=0;ALG=PROD;AF=0.0004158;NSAMP=7;MSQ=59.08;AN=16834;AC=7;NS=8438;AC_Hom=0;AC_Het=7;AC_Hemi=0;MAF=0.00041479;HWE=1;NFAM=2
9	34302161	239412	N	<DEL>	179.72	PASS	SVTYPE=DEL;POS=34302161;SVLEN=-774;END=34302935;STRANDS=+-:11;IMPRECISE;CIPOS=-10,457;CIEND=-288,10;CIPOS95=-2,65;CIEND95=-83,1;SU=11;PE=11;SR=0;ALG=PROD;AF=5.94e-05;NSAMP=1;MSQ=179.72;AN=16834;AC=1;NS=8438;AC_Hom=0;AC_Het=1;AC_Hemi=0;MAF=5.92557e-05;HWE=1;NFAM=1
9	34308817	74712_1	N	[17:62460761[N	308318	LOW	SVTYPE=BND;POS=34308817;STRANDS=--:17;IMPRECISE;CIPOS=-467,10;CIEND=-311,30;CIPOS95=-131,10;CIEND95=-84,30;MATEID=74712_2;EVENT=74712;SU=17;PE=17;SR=0;ALG=PROD;AF=0.3735;NSAMP=6287;MSQ=48.71;AN=16834;AC=6287;NS=8438;AC_Hom=0;AC_Het=6302;AC_Hemi=0;MAF=0.37343;HWE=0;NFAM=5551
9	34325322	239414_1	N	N[9:34325647[	233.05	LOW	SVTYPE=BND;POS=34325322;STRANDS=+-:28;CIPOS=-46,45;CIEND=-46,45;CIPOS95=0,0;CIEND95=0,0;MATEID=239414_2;EVENT=239414;SU=28;PE=0;SR=28;ALG=PROD;AF=0.0007722;NSAMP=13;MSQ=16.65;AN=16834;AC=13;NS=8438;AC_Hom=0;AC_Het=13;AC_Hemi=0;MAF=0.000770325;HWE=1;NFAM=13
9	34325647	239414_2	N	]9:34325322]N	233.05	LOW	SVTYPE=BND;POS=34325322;STRANDS=+-:28;CIPOS=-46,45;CIEND=-46,45;CIPOS95=0,0;CIEND95=0,0;MATEID=239414_1;EVENT=239414;SECONDARY;SU=28;PE=0;SR=28;ALG=PROD;AF=0.0007722;NSAMP=13;MSQ=16.65;AN=16834;AC=13;NS=8438;AC_Hom=0;AC_Het=13;AC_Hemi=0;MAF=0.000770325;HWE=1;NFAM=13
9	34330385	239415	N	<DEL>	707.04	PASS	SVTYPE=DEL;POS=34330385;SVLEN=-451;END=34330836;STRANDS=+-:37;IMPRECISE;CIPOS=-36,225;CIEND=-159,30;CIPOS95=-13,13;CIEND95=-25,25;SU=37;PE=37;SR=0;ALG=PROD;AF=0.0001782;NSAMP=3;MSQ=235.68;AN=16834;AC=3;NS=8438;AC_Hom=0;AC_Het=3;AC_Hemi=0;MAF=0.000177767;HWE=1;NFAM=2
9	34351662	239417	N	<DEL>	86.66	PASS	SVTYPE=DEL;POS=34351662;SVLEN=-1223;END=34352885;STRANDS=+-:10;IMPRECISE;CIPOS=-10,9;CIEND=-10,10;CIPOS95=-3,3;CIEND95=-3,3;SU=10;PE=9;SR=1;ALG=PROD;AF=5.94e-05;NSAMP=1;MSQ=86.66;AN=16834;AC=1;NS=8438;AC_Hom=0;AC_Het=1;AC_Hemi=0;MAF=5.92557e-05;HWE=1;NFAM=1
9	34355536	44951_2	N	[3:19934348[N	270.13	LOW	SVTYPE=BND;POS=34355536;STRANDS=--:8;CIPOS=-29,28;CIEND=-29,28;CIPOS95=0,0;CIEND95=0,0;MATEID=44951_1;EVENT=44951;SECONDARY;SU=8;PE=0;SR=8;ALG=PROD;AF=0.0005346;NSAMP=9;MSQ=29.16;AN=16834;AC=9;NS=8438;AC_Hom=0;AC_Het=9;AC_Hemi=0;MAF=0.000533302;HWE=1;NFAM=9
9	34358989	239418_1	N	N[9:34361834[	3900.72	PASS	SVTYPE=BND;POS=34358989;STRANDS=+-:211;CIPOS=-8,1;CIEND=-8,4;CIPOS95=0,0;CIEND95=0,0;MATEID=239418_2;EVENT=239418;SU=211;PE=169;SR=42;ALG=PROD;AF=0.0008911;NSAMP=15;MSQ=260.05;AN=16834;AC=15;NS=8438;AC_Hom=0;AC_Het=15;AC_Hemi=0;MAF=0.000888836;HWE=1;NFAM=15
9	34361834	239418_2	N	]9:34358989]N	3900.72	PASS	SVTYPE=BND;POS=34358989;STRANDS=+-:211;CIPOS=-8,4;CIEND=-8,1;CIPOS95=0,0;CIEND95=0,0;MATEID=239418_1;EVENT=239418;SECONDARY;SU=211;PE=169;SR=42;ALG=PROD;AF=0.0008911;NSAMP=15;MSQ=260.05;AN=16834;AC=15;NS=8438;AC_Hom=0;AC_Het=15;AC_Hemi=0;MAF=0.000888836;HWE=1;NFAM=15
9	34377824	239419_1	N	N[9:34378102[	79.05	LOW	SVTYPE=BND;POS=34377824;STRANDS=+-:11;CIPOS=-26,25;CIEND=-28,26;CIPOS95=0,0;CIEND95=0,0;MATEID=239419_2;EVENT=239419;SU=11;PE=0;SR=11;ALG=PROD;AF=0.0001188;NSAMP=2;MSQ=37.22;AN=16834;AC=2;NS=8438;AC_Hom=0;AC_Het=2;AC_Hemi=0;MAF=0.000118511;HWE=1;NFAM=2
9	34378102	239419_2	N	]9:34377824]N	79.05	LOW	SVTYPE=BND;POS=34377824;STRANDS=+-:11;CIPOS=-28,26;CIEND=-26,25;CIPOS95=0,0;CIEND95=0,0;MATEID=239419_1;EVENT=239419;SECONDARY;SU=11;PE=0;SR=11;ALG=PROD;AF=0.0001188;NSAMP=2;MSQ=37.22;AN=16834;AC=2;NS=8438;AC_Hom=0;AC_Het=2;AC_Hemi=0;MAF=0.000118511;HWE=1;NFAM=2
9	34379885	239420_1	N	N[9:34380184[	20.47	LOW	SVTYPE=BND;POS=34379885;STRANDS=+-:4;IMPRECISE;CIPOS=-7,9;CIEND=0,7;CIPOS95=0,3;CIEND95=0,1;MATEID=239420_2;EVENT=239420;SU=4;PE=0;SR=4;ALG=PROD;AF=5.94e-05;NSAMP=1;MSQ=17.91;AN=16834;AC=1;NS=8438;AC_Hom=0;AC_Het=1;AC_Hemi=0;MAF=5.92557e-05;HWE=1;NFAM=1
9	34380184	239420_2	N	]9:34379885]N	20.47	LOW	SVTYPE=BND;POS=34379885;STRANDS=+-:4;IMPRECISE;CIPOS=0,7;CIEND=-7,9;CIPOS95=0,1;CIEND95=0,3;MATEID=239420_1;EVENT=239420;SECONDARY;SU=4;PE=0;SR=4;ALG=PROD;AF=5.94e-05;NSAMP=1;MSQ=17.91;AN=16834;AC=1;NS=8438;AC_Hom=0;AC_Het=1;AC_Hemi=0;MAF=5.92557e-05;HWE=1;NFAM=1
9	34390806	239421	N	<DEL>	3826.39	PASS	SVTYPE=DEL;POS=34390806;SVLEN=-1415;END=34392221;STRANDS=+-:149;CIPOS=-2,10;CIEND=-9,3;CIPOS95=0,0;CIEND95=0,0;SU=149;PE=139;SR=10;ALG=PROD;AF=0.0006534;NSAMP=10;MSQ=382.64;AN=16834;AC=11;NS=8438;AC_Hom=2;AC_Het=9;AC_Hemi=0;MAF=0.000651813;HWE=0.00325578;NFAM=10
9	34416272	75013_1	N	[19:19870506[N	13.27	LOW	SVTYPE=BND;POS=34416272;STRANDS=--:6;CIPOS=-6,5;CIEND=-6,5;CIPOS95=0,0;CIEND95=0,0;MATEID=75013_2;EVENT=75013;SU=6;PE=0;SR=6;ALG=PROD;AF=5.94e-05;NSAMP=1;MSQ=6.88;AN=16834;AC=1;NS=8438;AC_Hom=0;AC_Het=1;AC_Hemi=0;MAF=5.92557e-05;HWE=1;NFAM=1
9	34416305	74922_1	N	N[18:67284944[	17913.6	LOW	SVTYPE=BND;POS=34416305;STRANDS=+-:873;IMPRECISE;CIPOS=-9,309;CIEND=-21,12;CIPOS95=-9,25;CIEND95=-1,1;MATEID=74922_2;EVENT=74922;SU=873;PE=873;SR=0;ALG=PROD;AF=0.02792;NSAMP=470;MSQ=37.29;AN=16834;AC=470;NS=8438;AC_Hom=0;AC_Het=471;AC_Hemi=0;MAF=0.0279095;HWE=0.00204283;NFAM=432
9	34416329	73163_1	N	N[10:120007965[	684.56	LOW	SVTYPE=BND;POS=34416329;STRANDS=+-:25;IMPRECISE;CIPOS=-36,438;CIEND=-183,33;CIPOS95=-36,91;CIEND95=-24,24;MATEID=73163_2;EVENT=73163;SU=25;PE=25;SR=0;ALG=PROD;AF=0.001426;NSAMP=24;MSQ=27.97;AN=16834;AC=24;NS=8438;AC_Hom=0;AC_Het=24;AC_Hemi=0;MAF=0.00142214;HWE=1;NFAM=24
9	34416332	239422_1	N	N[9:94395318[	1472.8	LOW	SVTYPE=BND;POS=34416332;STRANDS=+-:4;CIPOS=-9,8;CIEND=-9,8;CIPOS95=0,0;CIEND95=0,0;MATEID=239422_2;EVENT=239422;SU=4;PE=0;SR=4;ALG=PROD;AF=0.003505;NSAMP=59;MSQ=23.01;AN=16834;AC=59;NS=8438;AC_Hom=0;AC_Het=60;AC_Hemi=0;MAF=0.00355534;HWE=1;NFAM=59
9	34416741	239423	N	<DEL>	590.45	PASS	SVTYPE=DEL;POS=34416741;SVLEN=-3498;END=34420239;STRANDS=+-:12;IMPRECISE;CIPOS=-10,366;CIEND=-315,6;CIPOS95=-1,77;CIEND95=-102,1;SU=12;PE=12;SR=0;ALG=PROD;AF=5.94e-05;NSAMP=1;MSQ=590.45;AN=16834;AC=1;NS=8438;AC_Hom=0;AC_Het=1;AC_Hemi=0;MAF=5.92557e-05;HWE=1;NFAM=1
9	34416741	316440_1	N	N]9:34416815]	315.72	PASS	SVTYPE=BND;POS=34416741;STRANDS=++:13;CIPOS=0,0;CIEND=-1,1;CIPOS95=0,0;CIEND95=0,0;MATEID=316440_2;EVENT=316440;SU=13;PE=5;SR=8;ALG=PROD;AF=5.94e-05;NSAMP=1;MSQ=314.79;AN=16834;AC=1;NS=8438;AC_Hom=0;AC_Het=1;AC_Hemi=0;MAF=5.92557e-05;HWE=1;NFAM=1
9	34416745	316441_1	N	[9:34420242[N	26.68	LOW	SVTYPE=BND;POS=34416745;STRANDS=--:13;CIPOS=0,8;CIEND=-3,2;CIPOS95=0,0;CIEND95=0,0;MATEID=316441_2;EVENT=316441;SU=13;PE=3;SR=10;ALG=PROD;AF=5.94e-05;NSAMP=1;MSQ=26.68;AN=16834;AC=1;NS=8438;AC_Hom=0;AC_Het=1;AC_Hemi=0;MAF=5.92557e-05;HWE=1;NFAM=1
9	34416815	316440_2	N	N]9:34416741]	315.72	PASS	SVTYPE=BND;POS=34416815;STRANDS=++:13;CIPOS=-1,1;CIEND=0,0;CIPOS95=0,0;CIEND95=0,0;MATEID=316440_1;EVENT=316440;SECONDARY;SU=13;PE=5;SR=8;ALG=PROD;AF=5.94e-05;NSAMP=1;MSQ=314.79;AN=16834;AC=1;NS=8438;AC_Hom=0;AC_Het=1;AC_Hemi=0;MAF=5.92557e-05;HWE=1;NFAM=1
9	34420242	316441_2	N	[9:34416745[N	26.68	LOW	SVTYPE=BND;POS=34420242;STRANDS=--:13;CIPOS=-3,2;CIEND=0,8;CIPOS95=0,0;CIEND95=0,0;MATEID=316441_1;EVENT=316441;SECONDARY;SU=13;PE=3;SR=10;ALG=PROD;AF=5.94e-05;NSAMP=1;MSQ=26.68;AN=16834;AC=1;NS=8438;AC_Hom=0;AC_Het=1;AC_Hemi=0;MAF=5.92557e-05;HWE=1;NFAM=1
9	34430845	75612_1	N	[X:9002709[N	1848.09	LOW	SVTYPE=BND;POS=34430845;STRANDS=--:25;CIPOS=-49,48;CIEND=-49,48;CIPOS95=0,0;CIEND95=0,0;MATEID=75612_2;EVENT=75612;SU=25;PE=0;SR=25;ALG=PROD;AF=0.003505;NSAMP=59;MSQ=30.38;AN=16834;AC=59;NS=8438;AC_Hom=0;AC_Het=59;AC_Hemi=0;MAF=0.00349609;HWE=1;NFAM=58
9	34430864	44952_2	N	N[3:58655423[	95.2	LOW	SVTYPE=BND;POS=34430864;STRANDS=-+:4;CIPOS=-9,8;CIEND=-9,8;CIPOS95=0,0;CIEND95=0,0;MATEID=44952_1;EVENT=44952;SECONDARY;SU=4;PE=0;SR=4;ALG=PROD;AF=0.0005346;NSAMP=9;MSQ=9.09;AN=16834;AC=9;NS=8438;AC_Hom=0;AC_Het=9;AC_Hemi=0;MAF=0.000533302;HWE=1;NFAM=9
9	34473346	239424	N	<DEL>	80.71	PASS	SVTYPE=DEL;POS=34473346;SVLEN=-1671;END=34475017;STRANDS=+-:6;IMPRECISE;CIPOS=-6,10;CIEND=-10,9;CIPOS95=-2,3;CIEND95=-3,1;SU=6;PE=5;SR=1;ALG=PROD;AF=5.94e-05;NSAMP=1;MSQ=80.71;AN=16834;AC=1;NS=8438;AC_Hom=0;AC_Het=1;AC_Hemi=0;MAF=5.92557e-05;HWE=1;NFAM=1
9	34474791	239425	N	<DEL>	731.15	PASS	SVTYPE=DEL;POS=34474791;SVLEN=-2433;END=34477224;STRANDS=+-:33;CIPOS=-26,30;CIEND=-30,24;CIPOS95=0,0;CIEND95=0,0;SU=33;PE=28;SR=5;ALG=PROD;AF=0.0001188;NSAMP=2;MSQ=365.58;AN=16834;AC=2;NS=8438;AC_Hom=0;AC_Het=2;AC_Hemi=0;MAF=0.000118511;HWE=1;NFAM=1
9	34477072	51736_2	N	[4:26287660[N	309.81	LOW	SVTYPE=BND;POS=34477072;STRANDS=--:99;IMPRECISE;CIPOS=-6,4;CIEND=-6,5;CIPOS95=-1,1;CIEND95=-1,1;MATEID=51736_1;EVENT=51736;SECONDARY;SU=99;PE=0;SR=99;ALG=PROD;AF=0.0007722;NSAMP=13;MSQ=22.66;AN=16834;AC=13;NS=8438;AC_Hom=0;AC_Het=13;AC_Hemi=0;MAF=0.000770325;HWE=1;NFAM=13
9	34482135	239426	N	<DEL>	461.19	PASS	SVTYPE=DEL;POS=34482135;SVLEN=-452;END=34482587;STRANDS=+-:7;IMPRECISE;CIPOS=-10,409;CIEND=-180,10;CIPOS95=-1,142;CIEND95=-81,2;SU=7;PE=7;SR=0;ALG=PROD;AF=0.0001782;NSAMP=3;MSQ=150.79;AN=16834;AC=3;NS=8438;AC_Hom=0;AC_Het=3;AC_Hemi=0;MAF=0.000177767;HWE=1;NFAM=2
9	34492497	73697_1	N	]12:97058591]N	2616.13	LOW	SVTYPE=BND;POS=34492497;STRANDS=-+:33;IMPRECISE;CIPOS=-50,30;CIEND=-5,50;CIPOS95=-1,1;CIEND95=-1,1;MATEID=73697_2;EVENT=73697;SU=33;PE=30;SR=3;ALG=PROD;AF=0.005287;NSAMP=89;MSQ=28.51;AN=16834;AC=89;NS=8438;AC_Hom=0;AC_Het=89;AC_Hemi=0;MAF=0.00527376;HWE=1;NFAM=88
9	34492533	10245_2	N	N[1:189717907[	1808.69	LOW	SVTYPE=BND;POS=34492533;STRANDS=-+:4;IMPRECISE;CIPOS=-10,10;CIEND=-10,7;CIPOS95=-3,3;CIEND95=-3,0;MATEID=10245_1;EVENT=10245;SECONDARY;SU=4;PE=3;SR=1;ALG=PROD;AF=0.006356;NSAMP=107;MSQ=15.88;AN=16834;AC=107;NS=8438;AC_Hom=0;AC_Het=107;AC_Hemi=0;MAF=0.00634036;HWE=1;NFAM=106
9	34516329	239427	N	<DEL>	311.6	PASS	SVTYPE=DEL;POS=34516329;SVLEN=-3417;END=34519746;STRANDS=+-:14;CIPOS=-4,3;CIEND=-5,2;CIPOS95=0,0;CIEND95=0,0;SU=14;PE=6;SR=8;ALG=PROD;AF=5.94e-05;NSAMP=1;MSQ=311.6;AN=16834;AC=1;NS=8438;AC_Hom=0;AC_Het=1;AC_Hemi=0;MAF=5.92557e-05;HWE=1;NFAM=1
9	34538074	239428_1	N	N[9:34538564[	47.84	LOW	SVTYPE=BND;POS=34538074;STRANDS=+-:4;CIPOS=-9,8;CIEND=-9,8;CIPOS95=0,0;CIEND95=0,0;MATEID=239428_2;EVENT=239428;SU=4;PE=0;SR=4;ALG=PROD;AF=5.94e-05;NSAMP=1;MSQ=47.84;AN=16834;AC=1;NS=8438;AC_Hom=0;AC_Het=1;AC_Hemi=0;MAF=5.92557e-05;HWE=1;NFAM=1
9	34538564	239428_2	N	]9:34538074]N	47.84	LOW	SVTYPE=BND;POS=34538074;STRANDS=+-:4;CIPOS=-9,8;CIEND=-9,8;CIPOS95=0,0;CIEND95=0,0;MATEID=239428_1;EVENT=239428;SECONDARY;SU=4;PE=0;SR=4;ALG=PROD;AF=5.94e-05;NSAMP=1;MSQ=47.84;AN=16834;AC=1;NS=8438;AC_Hom=0;AC_Het=1;AC_Hemi=0;MAF=5.92557e-05;HWE=1;NFAM=1
9	34546671	287918	N	<DUP>	194.44	PASS	SVTYPE=DUP;POS=34546671;SVLEN=127;END=34546798;STRANDS=-+:11;CIPOS=-3,2;CIEND=-3,2;CIPOS95=0,0;CIEND95=0,0;SU=11;PE=0;SR=11;ALG=PROD;AF=5.94e-05;NSAMP=1;MSQ=182.58;AN=16834;AC=1;NS=8438;AC_Hom=0;AC_Het=1;AC_Hemi=0;MAF=5.92557e-05;HWE=1;NFAM=1
9	34549821	239429_1	N	N[9:34549874[	93307.2	LOW	SVTYPE=BND;POS=34549821;STRANDS=+-:3070;CIPOS=0,0;CIEND=0,0;CIPOS95=0,0;CIEND95=0,0;MATEID=239429_2;EVENT=239429;SU=3070;PE=9;SR=3061;ALG=PROD;AF=0.03487;NSAMP=570;MSQ=162.74;AN=16834;AC=587;NS=8438;AC_Hom=34;AC_Het=556;AC_Hemi=0;MAF=0.0349609;HWE=0.049798;NFAM=501
9	34549874	239429_2	N	]9:34549821]N	93307.2	LOW	SVTYPE=BND;POS=34549821;STRANDS=+-:3070;CIPOS=0,0;CIEND=0,0;CIPOS95=0,0;CIEND95=0,0;MATEID=239429_1;EVENT=239429;SECONDARY;SU=3070;PE=9;SR=3061;ALG=PROD;AF=0.03487;NSAMP=570;MSQ=162.74;AN=16834;AC=587;NS=8438;AC_Hom=34;AC_Het=556;AC_Hemi=0;MAF=0.0349609;HWE=0.049798;NFAM=501
9	34574550	239430	N	<DEL>	188.67	PASS	SVTYPE=DEL;POS=34574550;SVLEN=-18976;END=34593526;STRANDS=+-:12;CIPOS=-7,6;CIEND=-7,4;CIPOS95=0,0;CIEND95=0,0;SU=12;PE=7;SR=5;ALG=PROD;AF=5.94e-05;NSAMP=1;MSQ=188.67;AN=16834;AC=1;NS=8438;AC_Hom=0;AC_Het=1;AC_Hemi=0;MAF=5.92557e-05;HWE=1;NFAM=1
9	34575669	239431_1	N	N[9:34576004[	11849.9	LOW	SVTYPE=BND;POS=34575669;STRANDS=+-:25;CIPOS=-9,8;CIEND=-9,8;CIPOS95=0,0;CIEND95=0,0;MATEID=239431_2;EVENT=239431;SU=25;PE=0;SR=25;ALG=PROD;AF=0.02923;NSAMP=492;MSQ=22.71;AN=16834;AC=492;NS=8438;AC_Hom=0;AC_Het=495;AC_Hemi=0;MAF=0.0293316;HWE=0.000907134;NFAM=468
9	34576004	239431_2	N	]9:34575669]N	11849.9	LOW	SVTYPE=BND;POS=34575669;STRANDS=+-:25;CIPOS=-9,8;CIEND=-9,8;CIPOS95=0,0;CIEND95=0,0;MATEID=239431_1;EVENT=239431;SECONDARY;SU=25;PE=0;SR=25;ALG=PROD;AF=0.02923;NSAMP=492;MSQ=22.71;AN=16834;AC=492;NS=8438;AC_Hom=0;AC_Het=495;AC_Hemi=0;MAF=0.0293316;HWE=0.000907134;NFAM=468
9	34596617	316442_1	N	[9:34599793[N	86951.1	LOW	SVTYPE=BND;POS=34596617;STRANDS=--:5954;CIPOS=0,0;CIEND=0,0;CIPOS95=0,0;CIEND95=0,0;MATEID=316442_2;EVENT=316442;SU=5954;PE=3168;SR=2786;ALG=PROD;AF=0.0224;NSAMP=377;MSQ=230.63;AN=16834;AC=377;NS=8438;AC_Hom=0;AC_Het=377;AC_Hemi=0;MAF=0.0223394;HWE=0.0230229;NFAM=373
9	34596852	316443_1	N	N]9:34599790]	88208	LOW	SVTYPE=BND;POS=34596852;STRANDS=++:6099;CIPOS=0,0;CIEND=0,0;CIPOS95=0,0;CIEND95=0,0;MATEID=316443_2;EVENT=316443;SU=6099;PE=3103;SR=2996;ALG=PROD;AF=0.02234;NSAMP=376;MSQ=234.56;AN=16834;AC=376;NS=8438;AC_Hom=0;AC_Het=376;AC_Hemi=0;MAF=0.0222802;HWE=0.0230126;NFAM=372
9	34599790	316443_2	N	N]9:34596852]	88208	LOW	SVTYPE=BND;POS=34599790;STRANDS=++:6099;CIPOS=0,0;CIEND=0,0;CIPOS95=0,0;CIEND95=0,0;MATEID=316443_1;EVENT=316443;SECONDARY;SU=6099;PE=3103;SR=2996;ALG=PROD;AF=0.02234;NSAMP=376;MSQ=234.56;AN=16834;AC=376;NS=8438;AC_Hom=0;AC_Het=376;AC_Hemi=0;MAF=0.0222802;HWE=0.0230126;NFAM=372
9	34599793	316442_2	N	[9:34596617[N	86951.1	LOW	SVTYPE=BND;POS=34599793;STRANDS=--:5954;CIPOS=0,0;CIEND=0,0;CIPOS95=0,0;CIEND95=0,0;MATEID=316442_1;EVENT=316442;SECONDARY;SU=5954;PE=3168;SR=2786;ALG=PROD;AF=0.0224;NSAMP=377;MSQ=230.63;AN=16834;AC=377;NS=8438;AC_Hom=0;AC_Het=377;AC_Hemi=0;MAF=0.0223394;HWE=0.0230229;NFAM=373
9	34627304	239432	N	<DEL>	401.83	PASS	SVTYPE=DEL;POS=34627304;SVLEN=-324;END=34627628;STRANDS=+-:12;CIPOS=-4,3;CIEND=-10,10;CIPOS95=0,0;CIEND95=0,0;SU=12;PE=3;SR=9;ALG=PROD;AF=5.94e-05;NSAMP=1;MSQ=401.65;AN=16834;AC=1;NS=8438;AC_Hom=0;AC_Het=1;AC_Hemi=0;MAF=5.92557e-05;HWE=1;NFAM=1
9	34634098	239433	N	<DEL>	443.48	PASS	SVTYPE=DEL;POS=34634098;SVLEN=-5870;END=34639968;STRANDS=+-:15;IMPRECISE;CIPOS=-5,9;CIEND=-10,3;CIPOS95=-1,1;CIEND95=-1,0;SU=15;PE=12;SR=3;ALG=PROD;AF=5.94e-05;NSAMP=1;MSQ=443.48;AN=16834;AC=1;NS=8438;AC_Hom=0;AC_Het=1;AC_Hemi=0;MAF=5.92557e-05;HWE=1;NFAM=1
9	34634825	287760_2	N	N[9:18091066[	586.36	LOW	SVTYPE=BND;POS=18091066;STRANDS=-+:4;IMPRECISE;CIPOS=-8,5;CIEND=-7,9;CIPOS95=-4,2;CIEND95=0,3;MATEID=287760_1;EVENT=287760;SECONDARY;SU=4;PE=0;SR=4;ALG=PROD;AF=0.002911;NSAMP=48;MSQ=7.03;AN=16834;AC=49;NS=8438;AC_Hom=2;AC_Het=47;AC_Hemi=0;MAF=0.00290353;HWE=0.0674996;NFAM=48
9	34644350	72278_2	N	N[8:88319977[	13321.9	LOW	SVTYPE=BND;POS=34644350;STRANDS=-+:4;IMPRECISE;CIPOS=-4,10;CIEND=-10,10;CIPOS95=-1,3;CIEND95=-3,3;MATEID=72278_1;EVENT=72278;SECONDARY;SU=4;PE=3;SR=1;ALG=PROD;AF=0.02881;NSAMP=482;MSQ=26.78;AN=16834;AC=485;NS=8438;AC_Hom=6;AC_Het=480;AC_Hemi=0;MAF=0.0287983;HWE=0.167791;NFAM=457
9	34645788	239434	N	<DEL>	140.84	PASS	SVTYPE=DEL;POS=34645788;SVLEN=-113;END=34645901;STRANDS=+-:5;CIPOS=-10,10;CIEND=-10,10;CIPOS95=0,0;CIEND95=0,0;SU=5;PE=0;SR=5;ALG=PROD;AF=5.94e-05;NSAMP=1;MSQ=140.83;AN=16834;AC=1;NS=8438;AC_Hom=0;AC_Het=1;AC_Hemi=0;MAF=5.92557e-05;HWE=1;NFAM=1
9	34658283	239435_1	N	N[9:34658347[	197.86	LOW	SVTYPE=BND;POS=34658283;STRANDS=+-:8;CIPOS=-10,10;CIEND=-8,10;CIPOS95=0,0;CIEND95=0,0;MATEID=239435_2;EVENT=239435;SU=8;PE=0;SR=8;ALG=PROD;AF=5.94e-05;NSAMP=1;MSQ=197.82;AN=16834;AC=1;NS=8438;AC_Hom=0;AC_Het=1;AC_Hemi=0;MAF=5.92557e-05;HWE=1;NFAM=1
9	34658347	239435_2	N	]9:34658283]N	197.86	LOW	SVTYPE=BND;POS=34658283;STRANDS=+-:8;CIPOS=-8,10;CIEND=-10,10;CIPOS95=0,0;CIEND95=0,0;MATEID=239435_1;EVENT=239435;SECONDARY;SU=8;PE=0;SR=8;ALG=PROD;AF=5.94e-05;NSAMP=1;MSQ=197.82;AN=16834;AC=1;NS=8438;AC_Hom=0;AC_Het=1;AC_Hemi=0;MAF=5.92557e-05;HWE=1;NFAM=1
9	34680720	51737_2	N	N[4:79159506[	234442	LOW	SVTYPE=BND;POS=34680720;STRANDS=-+:34;CIPOS=-5,10;CIEND=-10,9;CIPOS95=0,0;CIEND95=0,0;MATEID=51737_1;EVENT=51737;SECONDARY;SU=34;PE=15;SR=19;ALG=PROD;AF=0.1743;NSAMP=2931;MSQ=79.57;AN=16834;AC=2934;NS=8438;AC_Hom=6;AC_Het=2939;AC_Hemi=0;MAF=0.174508;HWE=0;NFAM=2530
9	34680724	57763_2	N	N]5:158717173]	5443.59	LOW	SVTYPE=BND;POS=34680724;STRANDS=++:224;CIPOS=-5,9;CIEND=-9,9;CIPOS95=0,0;CIEND95=0,0;MATEID=57763_1;EVENT=57763;SECONDARY;SU=224;PE=92;SR=132;ALG=PROD;AF=0.00499;NSAMP=84;MSQ=64.42;AN=16834;AC=84;NS=8438;AC_Hom=0;AC_Het=84;AC_Hemi=0;MAF=0.00497748;HWE=1;NFAM=81
9	34681480	287919_1	N	]9:34681978]N	4.25038e+06	PASS	SVTYPE=BND;POS=34681480;STRANDS=-+:294197;CIPOS=0,0;CIEND=0,0;CIPOS95=0,0;CIEND95=0,0;MATEID=287919_2;EVENT=287919;SU=294197;PE=168453;SR=125744;ALG=PROD;AF=0.9765;NSAMP=8413;MSQ=503.94;AN=16834;AC=16439;NS=8438;AC_Hom=16092;AC_Het=388;AC_Hemi=0;MAF=0.0234653;HWE=1;NFAM=7391
9	34681978	287919_2	N	N[9:34681480[	4.25038e+06	PASS	SVTYPE=BND;POS=34681480;STRANDS=-+:294197;CIPOS=0,0;CIEND=0,0;CIPOS95=0,0;CIEND95=0,0;MATEID=287919_1;EVENT=287919;SECONDARY;SU=294197;PE=168453;SR=125744;ALG=PROD;AF=0.9765;NSAMP=8413;MSQ=503.94;AN=16834;AC=16439;NS=8438;AC_Hom=16092;AC_Het=388;AC_Hemi=0;MAF=0.0234653;HWE=1;NFAM=7391
9	34703699	75229_1	N	N]20:33742882]	4544.49	LOW	SVTYPE=BND;POS=34703699;STRANDS=++:16;CIPOS=-29,28;CIEND=-11,28;CIPOS95=0,0;CIEND95=0,0;MATEID=75229_2;EVENT=75229;SU=16;PE=12;SR=4;ALG=PROD;AF=0.009148;NSAMP=154;MSQ=28.39;AN=16834;AC=154;NS=8438;AC_Hom=0;AC_Het=154;AC_Hemi=0;MAF=0.00912539;HWE=1;NFAM=137
9	34703809	287920_1	N	]9:34703989]N	225.43	LOW	SVTYPE=BND;POS=34703809;STRANDS=-+:6;CIPOS=-6,5;CIEND=-6,5;CIPOS95=0,0;CIEND95=0,0;MATEID=287920_2;EVENT=287920;SU=6;PE=0;SR=6;ALG=PROD;AF=0.001188;NSAMP=20;MSQ=9.61;AN=16834;AC=20;NS=8438;AC_Hom=0;AC_Het=20;AC_Hemi=0;MAF=0.00118511;HWE=1;NFAM=20
9	34703989	287920_2	N	N[9:34703809[	225.43	LOW	SVTYPE=BND;POS=34703809;STRANDS=-+:6;CIPOS=-6,5;CIEND=-6,5;CIPOS95=0,0;CIEND95=0,0;MATEID=287920_1;EVENT=287920;SECONDARY;SU=6;PE=0;SR=6;ALG=PROD;AF=0.001188;NSAMP=20;MSQ=9.61;AN=16834;AC=20;NS=8438;AC_Hom=0;AC_Het=20;AC_Hemi=0;MAF=0.00118511;HWE=1;NFAM=20
9	34710541	239436_1	N	N[9:34711539[	484.58	LOW	SVTYPE=BND;POS=34710541;STRANDS=+-:8;IMPRECISE;CIPOS=-10,414;CIEND=-101,10;CIPOS95=-2,94;CIEND95=-39,3;MATEID=239436_2;EVENT=239436;SU=8;PE=8;SR=0;ALG=PROD;AF=0.001782;NSAMP=30;MSQ=14.58;AN=16834;AC=30;NS=8438;AC_Hom=0;AC_Het=30;AC_Hemi=0;MAF=0.00177767;HWE=1;NFAM=30
9	34711539	239436_2	N	]9:34710541]N	484.58	LOW	SVTYPE=BND;POS=34710541;STRANDS=+-:8;IMPRECISE;CIPOS=-101,10;CIEND=-10,414;CIPOS95=-39,3;CIEND95=-2,94;MATEID=239436_1;EVENT=239436;SECONDARY;SU=8;PE=8;SR=0;ALG=PROD;AF=0.001782;NSAMP=30;MSQ=14.58;AN=16834;AC=30;NS=8438;AC_Hom=0;AC_Het=30;AC_Hemi=0;MAF=0.00177767;HWE=1;NFAM=30
9	34717292	239437_1	N	N[9:34824933[	54009.1	LOW	SVTYPE=BND;POS=34717292;STRANDS=+-:3692;IMPRECISE;CIPOS=-268,479;CIEND=-592,106;CIPOS95=-131,131;CIEND95=-141,106;MATEID=239437_2;EVENT=239437;SU=3692;PE=3692;SR=0;ALG=SUM;AF=0.05429;NSAMP=914;MSQ=58.69;RETAINED;AN=16834;AC=914;NS=8438;AC_Hom=0;AC_Het=916;AC_Hemi=0;MAF=0.0542783;HWE=6.96194e-12;NFAM=894
9	34717361	287921_1	N	]9:34825158]N	28790.2	LOW	SVTYPE=BND;POS=34717361;STRANDS=-+:3504;IMPRECISE;CIPOS=-68,7;CIEND=-10,123;CIPOS95=0,0;CIEND95=-2,2;MATEID=287921_2;EVENT=287921;SU=3504;PE=3504;SR=0;ALG=PROD;AF=0.06843;NSAMP=1134;MSQ=24.87;AN=16834;AC=1152;NS=8438;AC_Hom=36;AC_Het=1119;AC_Hemi=0;MAF=0.0684404;HWE=7.72786e-05;NFAM=1103
9	34724380	239439	N	<DEL>	161.68	PASS	SVTYPE=DEL;POS=34724380;SVLEN=-6713;END=34731093;STRANDS=+-:5;IMPRECISE;CIPOS=-10,387;CIEND=-389,10;CIPOS95=-1,130;CIEND95=-136,0;SU=5;PE=5;SR=0;ALG=PROD;AF=5.94e-05;NSAMP=1;MSQ=161.68;AN=16834;AC=1;NS=8438;AC_Hom=0;AC_Het=1;AC_Hemi=0;MAF=5.92557e-05;HWE=1;NFAM=1
9	34737007	239440	N	<DEL>	806.24	PASS	SVTYPE=DEL;POS=34737007;SVLEN=-782;END=34737789;STRANDS=+-:33;CIPOS=-26,30;CIEND=-30,30;CIPOS95=0,0;CIEND95=0,0;SU=33;PE=25;SR=8;ALG=PROD;AF=0.0001188;NSAMP=2;MSQ=403.12;AN=16834;AC=2;NS=8438;AC_Hom=0;AC_Het=2;AC_Hemi=0;MAF=0.000118511;HWE=1;NFAM=2
9	34750537	57764_2	N	N[5:134165620[	264.5	LOW	SVTYPE=BND;POS=34750537;STRANDS=-+:8;CIPOS=-29,28;CIEND=-29,28;CIPOS95=0,0;CIEND95=0,0;MATEID=57764_1;EVENT=57764;SECONDARY;SU=8;PE=0;SR=8;ALG=PROD;AF=0.0007128;NSAMP=12;MSQ=21.39;AN=16834;AC=12;NS=8438;AC_Hom=0;AC_Het=12;AC_Hemi=0;MAF=0.000711069;HWE=1;NFAM=12
9	34763476	316408_2	N	N]9:32962189]	83.78	LOW	SVTYPE=BND;POS=34763476;STRANDS=++:5;IMPRECISE;CIPOS=-10,433;CIEND=-10,461;CIPOS95=-1,133;CIEND95=-1,145;MATEID=316408_1;EVENT=316408;SECONDARY;SU=5;PE=5;SR=0;ALG=PROD;AF=5.94e-05;NSAMP=1;MSQ=83.78;AN=16834;AC=1;NS=8438;AC_Hom=0;AC_Het=1;AC_Hemi=0;MAF=5.92557e-05;HWE=1;NFAM=1
9	34803395	57766_2	N	]5:89451542]N	152.74	LOW	SVTYPE=BND;POS=34803395;STRANDS=+-:10;IMPRECISE;CIPOS=-322,50;CIEND=-44,381;CIPOS95=-84,50;CIEND95=-44,131;MATEID=57766_1;EVENT=57766;SECONDARY;SU=10;PE=10;SR=0;ALG=PROD;AF=5.94e-05;NSAMP=1;MSQ=152.73;AN=16834;AC=1;NS=8438;AC_Hom=0;AC_Het=1;AC_Hemi=0;MAF=5.92557e-05;HWE=1;NFAM=1
9	34803411	57765_2	N	N]5:89451361]	275.33	PASS	SVTYPE=BND;POS=34803411;STRANDS=++:24,-+:4;CIPOS=-48,50;CIEND=-43,42;CIPOS95=0,0;CIEND95=0,0;MATEID=57765_1;EVENT=57765;SECONDARY;SU=28;PE=18;SR=10;ALG=PROD;AF=5.94e-05;NSAMP=1;MSQ=275.33;AN=16834;AC=1;NS=8438;AC_Hom=0;AC_Het=1;AC_Hemi=0;MAF=5.92557e-05;HWE=1;NFAM=1
9	34824933	239437_2	N	]9:34717292]N	54009.1	LOW	SVTYPE=BND;POS=34717292;STRANDS=+-:3692;IMPRECISE;CIPOS=-592,106;CIEND=-268,479;CIPOS95=-141,106;CIEND95=-131,131;MATEID=239437_1;EVENT=239437;SECONDARY;SU=3692;PE=3692;SR=0;ALG=SUM;AF=0.05429;NSAMP=914;MSQ=58.69;RETAINED;AN=16834;AC=914;NS=8438;AC_Hom=0;AC_Het=916;AC_Hemi=0;MAF=0.0542783;HWE=6.96194e-12;NFAM=894
9	34825158	287921_2	N	N[9:34717361[	28790.2	LOW	SVTYPE=BND;POS=34717361;STRANDS=-+:3504;IMPRECISE;CIPOS=-10,123;CIEND=-68,7;CIPOS95=-2,2;CIEND95=0,0;MATEID=287921_1;EVENT=287921;SECONDARY;SU=3504;PE=3504;SR=0;ALG=PROD;AF=0.06843;NSAMP=1134;MSQ=24.87;AN=16834;AC=1152;NS=8438;AC_Hom=36;AC_Het=1119;AC_Hemi=0;MAF=0.0684404;HWE=7.72786e-05;NFAM=1103
9	34828908	287922_1	N	]9:82485584]N	76663.5	LOW	SVTYPE=BND;POS=34828908;STRANDS=-+:20;CIPOS=-29,28;CIEND=-29,28;CIPOS95=0,0;CIEND95=0,0;MATEID=287922_2;EVENT=287922;SU=20;PE=0;SR=20;ALG=PROD;AF=0.2178;NSAMP=3665;MSQ=20.26;AN=16834;AC=3667;NS=8438;AC_Hom=4;AC_Het=3668;AC_Hemi=0;MAF=0.217587;HWE=0;NFAM=3270
9	34828945	44953_2	N	N]3:110941417]	1493.03	LOW	SVTYPE=BND;POS=34828945;STRANDS=++:17;CIPOS=-10,10;CIEND=-10,10;CIPOS95=0,0;CIEND95=0,0;MATEID=44953_1;EVENT=44953;SECONDARY;SU=17;PE=0;SR=17;ALG=PROD;AF=0.003208;NSAMP=54;MSQ=26.89;AN=16834;AC=54;NS=8438;AC_Hom=0;AC_Het=54;AC_Hemi=0;MAF=0.00319981;HWE=1;NFAM=53
9	34840407	36019_2	N	]2:4500027]N	51341.7	LOW	SVTYPE=BND;POS=34840407;STRANDS=-+:2491,+-:1527;IMPRECISE;CIPOS=-752,775;CIEND=-715,612;CIPOS95=-232,232;CIEND95=-173,173;MATEID=36019_1;EVENT=36019;SECONDARY;SU=4018;PE=4013;SR=5;ALG=SUM;AF=0.08174;NSAMP=1376;MSQ=36.68;AN=16834;AC=1376;NS=8438;AC_Hom=0;AC_Het=1380;AC_Hemi=0;MAF=0.0817729;HWE=2.90852e-27;NFAM=1314
9	34840408	63163_2	N	]6:15853644]N	400.63	LOW	SVTYPE=BND;POS=34840408;STRANDS=+-:8;IMPRECISE;CIPOS=-494,26;CIEND=-28,464;CIPOS95=-128,26;CIEND95=-28,128;MATEID=63163_1;EVENT=63163;SECONDARY;SU=8;PE=8;SR=0;ALG=PROD;AF=0.001307;NSAMP=22;MSQ=16.03;AN=16834;AC=22;NS=8438;AC_Hom=0;AC_Het=22;AC_Hemi=0;MAF=0.00130363;HWE=1;NFAM=22
9	34840486	36020_2	N	N[2:4499970[	105304	LOW	SVTYPE=BND;POS=34840486;STRANDS=-+:405;IMPRECISE;CIPOS=-30,294;CIEND=-231,40;CIPOS95=-28,28;CIEND95=-5,5;MATEID=36020_1;EVENT=36020;SECONDARY;SU=405;PE=405;SR=0;ALG=PROD;AF=0.1517;NSAMP=2554;MSQ=40.74;AN=16834;AC=2554;NS=8438;AC_Hom=0;AC_Het=2558;AC_Hemi=0;MAF=0.151576;HWE=0;NFAM=2403
9	34865062	239441	N	<DEL>	323.72	PASS	SVTYPE=DEL;POS=34865062;SVLEN=-111;END=34865173;STRANDS=+-:10;CIPOS=-10,10;CIEND=-10,10;CIPOS95=0,0;CIEND95=0,0;SU=10;PE=0;SR=10;ALG=PROD;AF=5.94e-05;NSAMP=1;MSQ=323.68;AN=16834;AC=1;NS=8438;AC_Hom=0;AC_Het=1;AC_Hemi=0;MAF=5.92557e-05;HWE=1;NFAM=1
9	34875948	72279_2	N	[8:67434026[N	2163.67	LOW	SVTYPE=BND;POS=34875948;STRANDS=--:7;IMPRECISE;CIPOS=-10,9;CIEND=-10,9;CIPOS95=-1,1;CIEND95=-1,0;MATEID=72279_1;EVENT=72279;SECONDARY;SU=7;PE=4;SR=3;ALG=PROD;AF=0.006059;NSAMP=102;MSQ=19.7;AN=16834;AC=102;NS=8438;AC_Hom=0;AC_Het=102;AC_Hemi=0;MAF=0.00604409;HWE=1;NFAM=101
9	34884493	239442	N	<DEL>	587.25	PASS	SVTYPE=DEL;POS=34884493;SVLEN=-2636;END=34887129;STRANDS=+-:31;CIPOS=-24,23;CIEND=-25,22;CIPOS95=0,0;CIEND95=0,0;SU=31;PE=16;SR=15;ALG=PROD;AF=0.0001188;NSAMP=2;MSQ=293.62;AN=16834;AC=2;NS=8438;AC_Hom=0;AC_Het=2;AC_Hemi=0;MAF=0.000118511;HWE=1;NFAM=2
9	34890365	316445_1	N	N]9:34891176]	437.59	PASS	SVTYPE=BND;POS=34890365;STRANDS=++:22;CIPOS=-8,10;CIEND=-9,10;CIPOS95=0,0;CIEND95=0,0;MATEID=316445_2;EVENT=316445;SU=22;PE=13;SR=9;ALG=PROD;AF=5.94e-05;NSAMP=1;MSQ=437.59;AN=16834;AC=1;NS=8438;AC_Hom=0;AC_Het=1;AC_Hemi=0;MAF=5.92557e-05;HWE=1;NFAM=1
9	34890372	316444_1	N	[9:34890748[N	122.54	LOW	SVTYPE=BND;POS=34890372;STRANDS=--:12;CIPOS=-5,2;CIEND=-2,10;CIPOS95=0,0;CIEND95=0,0;MATEID=316444_2;EVENT=316444;SU=12;PE=5;SR=7;ALG=PROD;AF=5.94e-05;NSAMP=1;MSQ=122.54;AN=16834;AC=1;NS=8438;AC_Hom=0;AC_Het=1;AC_Hemi=0;MAF=5.92557e-05;HWE=1;NFAM=1
9	34890748	316444_2	N	[9:34890372[N	122.54	LOW	SVTYPE=BND;POS=34890748;STRANDS=--:12;CIPOS=-2,10;CIEND=-5,2;CIPOS95=0,0;CIEND95=0,0;MATEID=316444_1;EVENT=316444;SECONDARY;SU=12;PE=5;SR=7;ALG=PROD;AF=5.94e-05;NSAMP=1;MSQ=122.54;AN=16834;AC=1;NS=8438;AC_Hom=0;AC_Het=1;AC_Hemi=0;MAF=5.92557e-05;HWE=1;NFAM=1
9	34891176	316445_2	N	N]9:34890365]	437.59	PASS	SVTYPE=BND;POS=34891176;STRANDS=++:22;CIPOS=-9,10;CIEND=-8,10;CIPOS95=0,0;CIEND95=0,0;MATEID=316445_1;EVENT=316445;SECONDARY;SU=22;PE=13;SR=9;ALG=PROD;AF=5.94e-05;NSAMP=1;MSQ=437.59;AN=16834;AC=1;NS=8438;AC_Hom=0;AC_Het=1;AC_Hemi=0;MAF=5.92557e-05;HWE=1;NFAM=1
9	34904792	75640_1	N	[X:22459622[N	130940	LOW	SVTYPE=BND;POS=34904792;STRANDS=--:2644;IMPRECISE;CIPOS=-93,3;CIEND=-144,12;CIPOS95=0,0;CIEND95=-4,4;MATEID=75640_2;EVENT=75640;SU=2644;PE=2644;SR=0;ALG=PROD;AF=0.1805;NSAMP=3037;MSQ=42.49;AN=16834;AC=3038;NS=8438;AC_Hom=2;AC_Het=3046;AC_Hemi=0;MAF=0.180612;HWE=0;NFAM=2714
9	34904794	75641_1	N	N]X:22459808]	310711	LOW	SVTYPE=BND;POS=34904794;STRANDS=++:8960;IMPRECISE;CIPOS=-8,27;CIEND=-3,122;CIPOS95=0,0;CIEND95=-3,4;MATEID=75641_2;EVENT=75641;SU=8960;PE=8960;SR=0;ALG=PROD;AF=0.3046;NSAMP=5128;MSQ=60.24;AN=16834;AC=5128;NS=8438;AC_Hom=0;AC_Het=5141;AC_Hemi=0;MAF=0.304634;HWE=0;NFAM=4457
9	34909918	239443	N	<DEL>	116.66	PASS	SVTYPE=DEL;POS=34909918;SVLEN=-1558;END=34911476;STRANDS=+-:8;IMPRECISE;CIPOS=-6,321;CIEND=-162,10;CIPOS95=0,88;CIEND95=-72,2;SU=8;PE=8;SR=0;ALG=PROD;AF=5.94e-05;NSAMP=1;MSQ=116.66;AN=16834;AC=1;NS=8438;AC_Hom=0;AC_Het=1;AC_Hemi=0;MAF=5.92557e-05;HWE=1;NFAM=1
9	34919707	68458_2	N	N[7:98899945[	11099.5	LOW	SVTYPE=BND;POS=34919707;STRANDS=-+:60;CIPOS=-9,8;CIEND=-8,4;CIPOS95=0,0;CIEND95=0,0;MATEID=68458_1;EVENT=68458;SECONDARY;SU=60;PE=0;SR=60;ALG=PROD;AF=0.02358;NSAMP=397;MSQ=27.09;AN=16834;AC=397;NS=8438;AC_Hom=0;AC_Het=399;AC_Hemi=0;MAF=0.023643;HWE=0.0155864;NFAM=380
9	34926626	239444_1	N	N[9:34927005[	12.28	LOW	SVTYPE=BND;POS=34926626;STRANDS=+-:4;CIPOS=-9,8;CIEND=-9,8;CIPOS95=0,0;CIEND95=0,0;MATEID=239444_2;EVENT=239444;SU=4;PE=0;SR=4;ALG=PROD;AF=5.94e-05;NSAMP=1;MSQ=9.36;AN=16834;AC=1;NS=8438;AC_Hom=0;AC_Het=1;AC_Hemi=0;MAF=5.92557e-05;HWE=1;NFAM=1
9	34927005	239444_2	N	]9:34926626]N	12.28	LOW	SVTYPE=BND;POS=34926626;STRANDS=+-:4;CIPOS=-9,8;CIEND=-9,8;CIPOS95=0,0;CIEND95=0,0;MATEID=239444_1;EVENT=239444;SECONDARY;SU=4;PE=0;SR=4;ALG=PROD;AF=5.94e-05;NSAMP=1;MSQ=9.36;AN=16834;AC=1;NS=8438;AC_Hom=0;AC_Het=1;AC_Hemi=0;MAF=5.92557e-05;HWE=1;NFAM=1
9	34935604	239445_1	N	N[9:34938898[	1387.58	LOW	SVTYPE=BND;POS=34935604;STRANDS=+-:41;IMPRECISE;CIPOS=-24,27;CIEND=-27,24;CIPOS95=-2,2;CIEND95=-6,6;MATEID=239445_2;EVENT=239445;SU=41;PE=40;SR=1;ALG=PROD;AF=0.002257;NSAMP=38;MSQ=34.59;AN=16834;AC=38;NS=8438;AC_Hom=0;AC_Het=38;AC_Hemi=0;MAF=0.00225172;HWE=1;NFAM=38
9	34938640	239446	N	<DEL:ME:SINE|Alu|AluY>	33.75	PASS	SVTYPE=MEI;POS=34938640;SVLEN=-305;END=34938945;STRANDS=+-:4;CIPOS=-9,8;CIEND=-9,8;CIPOS95=0,0;CIEND95=0,0;SU=4;PE=0;SR=4;ALG=PROD;AF=5.94e-05;NSAMP=1;MSQ=29.87;AN=16834;AC=1;NS=8438;AC_Hom=0;AC_Het=1;AC_Hemi=0;MAF=5.92557e-05;HWE=1;NFAM=1
9	34938898	239445_2	N	]9:34935604]N	1387.58	LOW	SVTYPE=BND;POS=34935604;STRANDS=+-:41;IMPRECISE;CIPOS=-27,24;CIEND=-24,27;CIPOS95=-6,6;CIEND95=-2,2;MATEID=239445_1;EVENT=239445;SECONDARY;SU=41;PE=40;SR=1;ALG=PROD;AF=0.002257;NSAMP=38;MSQ=34.59;AN=16834;AC=38;NS=8438;AC_Hom=0;AC_Het=38;AC_Hemi=0;MAF=0.00225172;HWE=1;NFAM=38
9	34969357	239447	N	<DEL:ME:SINE|Alu|AluSc8>	15.47	PASS	SVTYPE=MEI;POS=34969357;SVLEN=-304;END=34969661;STRANDS=+-:4;CIPOS=-9,8;CIEND=-9,8;CIPOS95=0,0;CIEND95=0,0;SU=4;PE=0;SR=4;ALG=PROD;AF=0.0001188;NSAMP=2;MSQ=5.71;AN=16834;AC=2;NS=8438;AC_Hom=0;AC_Het=2;AC_Hemi=0;MAF=0.000118511;HWE=1;NFAM=2
9	34987739	239448_1	N	N[9:34988006[	269.86	LOW	SVTYPE=BND;POS=34987739;STRANDS=+-:5;CIPOS=-10,10;CIEND=-10,10;CIPOS95=0,0;CIEND95=0,0;MATEID=239448_2;EVENT=239448;SU=5;PE=0;SR=5;ALG=PROD;AF=0.0008911;NSAMP=15;MSQ=15.4;AN=16834;AC=15;NS=8438;AC_Hom=0;AC_Het=15;AC_Hemi=0;MAF=0.000888836;HWE=1;NFAM=15
9	34988006	239448_2	N	]9:34987739]N	269.86	LOW	SVTYPE=BND;POS=34987739;STRANDS=+-:5;CIPOS=-10,10;CIEND=-10,10;CIPOS95=0,0;CIEND95=0,0;MATEID=239448_1;EVENT=239448;SECONDARY;SU=5;PE=0;SR=5;ALG=PROD;AF=0.0008911;NSAMP=15;MSQ=15.4;AN=16834;AC=15;NS=8438;AC_Hom=0;AC_Het=15;AC_Hemi=0;MAF=0.000888836;HWE=1;NFAM=15
9	34988898	239449_1	N	N[9:34989068[	48.7	LOW	SVTYPE=BND;POS=34988898;STRANDS=+-:7;CIPOS=-5,4;CIEND=-5,4;CIPOS95=0,0;CIEND95=0,0;MATEID=239449_2;EVENT=239449;SU=7;PE=0;SR=7;ALG=PROD;AF=0.0001782;NSAMP=3;MSQ=12.46;AN=16834;AC=3;NS=8438;AC_Hom=0;AC_Het=3;AC_Hemi=0;MAF=0.000177767;HWE=1;NFAM=3
9	34989068	239449_2	N	]9:34988898]N	48.7	LOW	SVTYPE=BND;POS=34988898;STRANDS=+-:7;CIPOS=-5,4;CIEND=-5,4;CIPOS95=0,0;CIEND95=0,0;MATEID=239449_1;EVENT=239449;SECONDARY;SU=7;PE=0;SR=7;ALG=PROD;AF=0.0001782;NSAMP=3;MSQ=12.46;AN=16834;AC=3;NS=8438;AC_Hom=0;AC_Het=3;AC_Hemi=0;MAF=0.000177767;HWE=1;NFAM=3
9	35008934	75236_1	N	[20:37221413[N	21.84	LOW	SVTYPE=BND;POS=35008934;STRANDS=--:4;IMPRECISE;CIPOS=-343,30;CIEND=-212,30;CIPOS95=-125,30;CIEND95=-82,30;MATEID=75236_2;EVENT=75236;SU=4;PE=4;SR=0;ALG=PROD;AF=5.94e-05;NSAMP=1;MSQ=20.89;AN=16834;AC=1;NS=8438;AC_Hom=0;AC_Het=1;AC_Hemi=0;MAF=5.92557e-05;HWE=1;NFAM=1
9	35009100	75237_1	N	N]20:37221238]	27.01	LOW	SVTYPE=BND;POS=35009100;STRANDS=++:4;IMPRECISE;CIPOS=-30,530;CIEND=-30,328;CIPOS95=-30,172;CIEND95=-30,103;MATEID=75237_2;EVENT=75237;SU=4;PE=4;SR=0;ALG=PROD;AF=5.94e-05;NSAMP=1;MSQ=26.81;AN=16834;AC=1;NS=8438;AC_Hom=0;AC_Het=1;AC_Hemi=0;MAF=5.92557e-05;HWE=1;NFAM=1
9	35023126	316446_1	N	N]9:35639021]	662.02	LOW	SVTYPE=BND;POS=35023126;STRANDS=++:41;IMPRECISE;CIPOS=-30,215;CIEND=-28,297;CIPOS95=-13,13;CIEND95=-28,47;MATEID=316446_2;EVENT=316446;SU=41;PE=41;SR=0;ALG=PROD;AF=0.000297;NSAMP=5;MSQ=132.41;AN=16834;AC=5;NS=8438;AC_Hom=0;AC_Het=5;AC_Hemi=0;MAF=0.000296279;HWE=1;NFAM=4
9	35037642	239450	N	<DEL>	548.49	PASS	SVTYPE=DEL;POS=35037642;SVLEN=-523;END=35038165;STRANDS=+-:23;CIPOS=-8,10;CIEND=-4,1;CIPOS95=0,0;CIEND95=0,0;SU=23;PE=14;SR=9;ALG=PROD;AF=5.94e-05;NSAMP=1;MSQ=548.49;AN=16834;AC=1;NS=8438;AC_Hom=0;AC_Het=1;AC_Hemi=0;MAF=5.92557e-05;HWE=1;NFAM=1
9	35051174	239451_1	N	N[9:35052358[	38.5	LOW	SVTYPE=BND;POS=35051174;STRANDS=+-:10;CIPOS=-5,5;CIEND=-6,3;CIPOS95=0,0;CIEND95=0,0;MATEID=239451_2;EVENT=239451;SU=10;PE=4;SR=6;ALG=PROD;AF=5.94e-05;NSAMP=1;MSQ=38.5;AN=16834;AC=1;NS=8438;AC_Hom=0;AC_Het=1;AC_Hemi=0;MAF=5.92557e-05;HWE=1;NFAM=1
9	35052358	239451_2	N	]9:35051174]N	38.5	LOW	SVTYPE=BND;POS=35051174;STRANDS=+-:10;CIPOS=-6,3;CIEND=-5,5;CIPOS95=0,0;CIEND95=0,0;MATEID=239451_1;EVENT=239451;SECONDARY;SU=10;PE=4;SR=6;ALG=PROD;AF=5.94e-05;NSAMP=1;MSQ=38.5;AN=16834;AC=1;NS=8438;AC_Hom=0;AC_Het=1;AC_Hemi=0;MAF=5.92557e-05;HWE=1;NFAM=1
9	35057597	239452	N	<DEL>	278.97	PASS	SVTYPE=DEL;POS=35057597;SVLEN=-151;END=35057748;STRANDS=+-:6;CIPOS=-6,5;CIEND=-6,5;CIPOS95=0,0;CIEND95=0,0;SU=6;PE=0;SR=6;ALG=PROD;AF=5.94e-05;NSAMP=1;MSQ=278.66;AN=16834;AC=1;NS=8438;AC_Hom=0;AC_Het=1;AC_Hemi=0;MAF=5.92557e-05;HWE=1;NFAM=1
9	35081176	239453_1	N	N[9:35081575[	19.63	LOW	SVTYPE=BND;POS=35081176;STRANDS=+-:7;CIPOS=-5,4;CIEND=-5,4;CIPOS95=0,0;CIEND95=0,0;MATEID=239453_2;EVENT=239453;SU=7;PE=0;SR=7;ALG=PROD;AF=5.94e-05;NSAMP=1;MSQ=14.73;AN=16834;AC=1;NS=8438;AC_Hom=0;AC_Het=1;AC_Hemi=0;MAF=5.92557e-05;HWE=1;NFAM=1
9	35081335	239454_1	N	N[9:35081586[	175.75	LOW	SVTYPE=BND;POS=35081335;STRANDS=+-:33;CIPOS=-32,7;CIEND=-9,8;CIPOS95=0,0;CIEND95=0,0;MATEID=239454_2;EVENT=239454;SU=33;PE=0;SR=33;ALG=PROD;AF=0.0003564;NSAMP=6;MSQ=24.92;AN=16834;AC=6;NS=8438;AC_Hom=0;AC_Het=6;AC_Hemi=0;MAF=0.000355534;HWE=1;NFAM=6
9	35081575	239453_2	N	]9:35081176]N	19.63	LOW	SVTYPE=BND;POS=35081176;STRANDS=+-:7;CIPOS=-5,4;CIEND=-5,4;CIPOS95=0,0;CIEND95=0,0;MATEID=239453_1;EVENT=239453;SECONDARY;SU=7;PE=0;SR=7;ALG=PROD;AF=5.94e-05;NSAMP=1;MSQ=14.73;AN=16834;AC=1;NS=8438;AC_Hom=0;AC_Het=1;AC_Hemi=0;MAF=5.92557e-05;HWE=1;NFAM=1
9	35081586	239454_2	N	]9:35081335]N	175.75	LOW	SVTYPE=BND;POS=35081335;STRANDS=+-:33;CIPOS=-9,8;CIEND=-32,7;CIPOS95=0,0;CIEND95=0,0;MATEID=239454_1;EVENT=239454;SECONDARY;SU=33;PE=0;SR=33;ALG=PROD;AF=0.0003564;NSAMP=6;MSQ=24.92;AN=16834;AC=6;NS=8438;AC_Hom=0;AC_Het=6;AC_Hemi=0;MAF=0.000355534;HWE=1;NFAM=6
9	35118412	239455	N	<DEL>	776.43	PASS	SVTYPE=DEL;POS=35118412;SVLEN=-2781;END=35121193;STRANDS=+-:30;CIPOS=-7,10;CIEND=-2,0;CIPOS95=0,0;CIEND95=0,0;SU=30;PE=17;SR=13;ALG=PROD;AF=5.94e-05;NSAMP=1;MSQ=776.43;AN=16834;AC=1;NS=8438;AC_Hom=0;AC_Het=1;AC_Hemi=0;MAF=5.92557e-05;HWE=1;NFAM=1
9	35118936	239456_1	N	N[9:35124405[	4128.6	PASS	SVTYPE=BND;POS=35118936;STRANDS=+-:178;CIPOS=-3,4;CIEND=-4,3;CIPOS95=0,0;CIEND95=0,0;MATEID=239456_2;EVENT=239456;SU=178;PE=106;SR=72;ALG=PROD;AF=0.0007722;NSAMP=13;MSQ=317.58;AN=16834;AC=13;NS=8438;AC_Hom=0;AC_Het=13;AC_Hemi=0;MAF=0.000770325;HWE=1;NFAM=12
9	35124222	239457	N	<DEL>	182.66	PASS	SVTYPE=DEL;POS=35124222;SVLEN=-7089;END=35131311;STRANDS=+-:8;IMPRECISE;CIPOS=-10,291;CIEND=-145,10;CIPOS95=-2,71;CIEND95=-62,2;SU=8;PE=8;SR=0;ALG=PROD;AF=5.94e-05;NSAMP=1;MSQ=182.66;AN=16834;AC=1;NS=8438;AC_Hom=0;AC_Het=1;AC_Hemi=0;MAF=5.92557e-05;HWE=1;NFAM=1
9	35124405	239456_2	N	]9:35118936]N	4128.6	PASS	SVTYPE=BND;POS=35118936;STRANDS=+-:178;CIPOS=-4,3;CIEND=-3,4;CIPOS95=0,0;CIEND95=0,0;MATEID=239456_1;EVENT=239456;SECONDARY;SU=178;PE=106;SR=72;ALG=PROD;AF=0.0007722;NSAMP=13;MSQ=317.58;AN=16834;AC=13;NS=8438;AC_Hom=0;AC_Het=13;AC_Hemi=0;MAF=0.000770325;HWE=1;NFAM=12
9	35124918	316224_2	N	[9:8138258[N	2244.32	LOW	SVTYPE=BND;POS=35124918;STRANDS=--:5;CIPOS=-9,6;CIEND=-9,6;CIPOS95=0,0;CIEND95=0,0;MATEID=316224_1;EVENT=316224;SECONDARY;SU=5;PE=1;SR=4;ALG=PROD;AF=0.008851;NSAMP=146;MSQ=14.93;AN=16834;AC=149;NS=8438;AC_Hom=6;AC_Het=143;AC_Hemi=0;MAF=0.00882911;HWE=0.0274019;NFAM=139
9	35129076	239458	N	<DEL>	350.67	PASS	SVTYPE=DEL;POS=35129076;SVLEN=-275;END=35129351;STRANDS=+-:11;CIPOS=-10,10;CIEND=-4,3;CIPOS95=0,0;CIEND95=0,0;SU=11;PE=2;SR=9;ALG=PROD;AF=5.94e-05;NSAMP=1;MSQ=350.61;AN=16834;AC=1;NS=8438;AC_Hom=0;AC_Het=1;AC_Hemi=0;MAF=5.92557e-05;HWE=1;NFAM=1
9	35129102	316447_1	N	[9:35131385[N	329.7	PASS	SVTYPE=BND;POS=35129102;STRANDS=--:17;CIPOS=-5,2;CIEND=-5,2;CIPOS95=0,0;CIEND95=0,0;MATEID=316447_2;EVENT=316447;SU=17;PE=10;SR=7;ALG=PROD;AF=5.94e-05;NSAMP=1;MSQ=329.7;AN=16834;AC=1;NS=8438;AC_Hom=0;AC_Het=1;AC_Hemi=0;MAF=5.92557e-05;HWE=1;NFAM=1
9	35129175	239459	N	<DEL>	473.67	PASS	SVTYPE=DEL;POS=35129175;SVLEN=-1062;END=35130237;STRANDS=+-:17;CIPOS=-8,10;CIEND=-10,10;CIPOS95=0,0;CIEND95=0,0;SU=17;PE=10;SR=7;ALG=PROD;AF=5.94e-05;NSAMP=1;MSQ=473.66;AN=16834;AC=1;NS=8438;AC_Hom=0;AC_Het=1;AC_Hemi=0;MAF=5.92557e-05;HWE=1;NFAM=1
9	35131385	316447_2	N	[9:35129102[N	329.7	PASS	SVTYPE=BND;POS=35131385;STRANDS=--:17;CIPOS=-5,2;CIEND=-5,2;CIPOS95=0,0;CIEND95=0,0;MATEID=316447_1;EVENT=316447;SECONDARY;SU=17;PE=10;SR=7;ALG=PROD;AF=5.94e-05;NSAMP=1;MSQ=329.7;AN=16834;AC=1;NS=8438;AC_Hom=0;AC_Het=1;AC_Hemi=0;MAF=5.92557e-05;HWE=1;NFAM=1
9	35145023	239460	N	<DEL>	1024.84	PASS	SVTYPE=DEL;POS=35145023;SVLEN=-1713;END=35146736;STRANDS=+-:48;CIPOS=-24,23;CIEND=-22,20;CIPOS95=0,0;CIEND95=0,0;SU=48;PE=25;SR=23;ALG=PROD;AF=0.0001188;NSAMP=2;MSQ=512.42;AN=16834;AC=2;NS=8438;AC_Hom=0;AC_Het=2;AC_Hemi=0;MAF=0.000118511;HWE=1;NFAM=2
9	35147612	239461	N	<DEL>	161.72	PASS	SVTYPE=DEL;POS=35147612;SVLEN=-467;END=35148079;STRANDS=+-:4;IMPRECISE;CIPOS=-10,466;CIEND=-312,10;CIPOS95=-1,150;CIEND95=-161,1;SU=4;PE=4;SR=0;ALG=PROD;AF=5.94e-05;NSAMP=1;MSQ=161.68;AN=16834;AC=1;NS=8438;AC_Hom=0;AC_Het=1;AC_Hemi=0;MAF=5.92557e-05;HWE=1;NFAM=1
9	35157902	239462	N	<DEL>	218.67	PASS	SVTYPE=DEL;POS=35157902;SVLEN=-1171;END=35159073;STRANDS=+-:11;IMPRECISE;CIPOS=-4,10;CIEND=-10,10;CIPOS95=-1,3;CIEND95=-3,1;SU=11;PE=9;SR=2;ALG=PROD;AF=5.94e-05;NSAMP=1;MSQ=218.67;AN=16834;AC=1;NS=8438;AC_Hom=0;AC_Het=1;AC_Hemi=0;MAF=5.92557e-05;HWE=1;NFAM=1
9	35160414	63164_2	N	]6:126184982]N	584.51	LOW	SVTYPE=BND;POS=35160414;STRANDS=+-:38;IMPRECISE;CIPOS=-181,10;CIEND=-10,339;CIPOS95=-36,10;CIEND95=-10,34;MATEID=63164_1;EVENT=63164;SECONDARY;SU=38;PE=38;SR=0;ALG=PROD;AF=0.0003564;NSAMP=6;MSQ=97.31;AN=16834;AC=6;NS=8438;AC_Hom=0;AC_Het=6;AC_Hemi=0;MAF=0.000355534;HWE=1;NFAM=1
9	35160720	63165_2	N	N[6:126184976[	459.9	LOW	SVTYPE=BND;POS=35160720;STRANDS=-+:44;CIPOS=-4,10;CIEND=-10,9;CIPOS95=0,0;CIEND95=0,0;MATEID=63165_1;EVENT=63165;SECONDARY;SU=44;PE=39;SR=5;ALG=PROD;AF=0.000297;NSAMP=5;MSQ=91.43;AN=16834;AC=5;NS=8438;AC_Hom=0;AC_Het=5;AC_Hemi=0;MAF=0.000296279;HWE=1;NFAM=1
9	35170307	287923	N	<DUP>	34624.4	PASS	SVTYPE=DUP;POS=35170307;SVLEN=4234;END=35174541;STRANDS=-+:3305;IMPRECISE;CIPOS=-492,246;CIEND=-147,540;CIPOS95=-57,57;CIEND95=-65,65;SU=3305;PE=3292;SR=13;ALG=SUM;AF=0.03166;NSAMP=403;MSQ=85.91;AN=16834;AC=533;NS=8438;AC_Hom=260;AC_Het=273;AC_Hemi=0;MAF=0.0315833;HWE=0;NFAM=395
9	35171084	239463_1	N	N[9:35171351[	246.76	LOW	SVTYPE=BND;POS=35171084;STRANDS=+-:34;CIPOS=-46,45;CIEND=-42,41;CIPOS95=0,0;CIEND95=0,0;MATEID=239463_2;EVENT=239463;SU=34;PE=0;SR=34;ALG=PROD;AF=0.0006534;NSAMP=11;MSQ=20.64;AN=16834;AC=11;NS=8438;AC_Hom=0;AC_Het=11;AC_Hemi=0;MAF=0.000651813;HWE=1;NFAM=11
9	35171351	239463_2	N	]9:35171084]N	246.76	LOW	SVTYPE=BND;POS=35171084;STRANDS=+-:34;CIPOS=-42,41;CIEND=-46,45;CIPOS95=0,0;CIEND95=0,0;MATEID=239463_1;EVENT=239463;SECONDARY;SU=34;PE=0;SR=34;ALG=PROD;AF=0.0006534;NSAMP=11;MSQ=20.64;AN=16834;AC=11;NS=8438;AC_Hom=0;AC_Het=11;AC_Hemi=0;MAF=0.000651813;HWE=1;NFAM=11
9	35174536	36021_2	N	N]2:198519538]	182.71	LOW	SVTYPE=BND;POS=35174536;STRANDS=++:4;CIPOS=-9,8;CIEND=-9,8;CIPOS95=0,0;CIEND95=0,0;MATEID=36021_1;EVENT=36021;SECONDARY;SU=4;PE=0;SR=4;ALG=PROD;AF=0.0003564;NSAMP=6;MSQ=29.38;AN=16834;AC=6;NS=8438;AC_Hom=0;AC_Het=6;AC_Hemi=0;MAF=0.000355534;HWE=1;NFAM=6
9	35177742	239464	N	<DEL>	167.73	PASS	SVTYPE=DEL;POS=35177742;SVLEN=-135;END=35177877;STRANDS=+-:4;CIPOS=-9,8;CIEND=-9,8;CIPOS95=0,0;CIEND95=0,0;SU=4;PE=0;SR=4;ALG=PROD;AF=5.94e-05;NSAMP=1;MSQ=167.69;AN=16834;AC=1;NS=8438;AC_Hom=0;AC_Het=1;AC_Hemi=0;MAF=5.92557e-05;HWE=1;NFAM=1
9	35199443	239465_1	N	N[9:35199541[	635.22	LOW	SVTYPE=BND;POS=35199443;STRANDS=+-:6;CIPOS=-6,5;CIEND=-6,5;CIPOS95=0,0;CIEND95=0,0;MATEID=239465_2;EVENT=239465;SU=6;PE=0;SR=6;ALG=PROD;AF=0.0001782;NSAMP=3;MSQ=211.74;AN=16834;AC=3;NS=8438;AC_Hom=0;AC_Het=3;AC_Hemi=0;MAF=0.000177767;HWE=1;NFAM=2
9	35199541	239465_2	N	]9:35199443]N	635.22	LOW	SVTYPE=BND;POS=35199443;STRANDS=+-:6;CIPOS=-6,5;CIEND=-6,5;CIPOS95=0,0;CIEND95=0,0;MATEID=239465_1;EVENT=239465;SECONDARY;SU=6;PE=0;SR=6;ALG=PROD;AF=0.0001782;NSAMP=3;MSQ=211.74;AN=16834;AC=3;NS=8438;AC_Hom=0;AC_Het=3;AC_Hemi=0;MAF=0.000177767;HWE=1;NFAM=2
9	35202665	287924_1	N	]9:35249135]N	75.26	LOW	SVTYPE=BND;POS=35202665;STRANDS=-+:8;IMPRECISE;CIPOS=-217,10;CIEND=-10,271;CIPOS95=-95,1;CIEND95=-1,73;MATEID=287924_2;EVENT=287924;SU=8;PE=8;SR=0;ALG=PROD;AF=0.0001188;NSAMP=2;MSQ=36.12;AN=16834;AC=2;NS=8438;AC_Hom=0;AC_Het=2;AC_Hemi=0;MAF=0.000118511;HWE=1;NFAM=2
9	35203174	239466_1	N	N[9:35249412[	41.64	LOW	SVTYPE=BND;POS=35203174;STRANDS=+-:5;IMPRECISE;CIPOS=-10,300;CIEND=-280,10;CIPOS95=-1,93;CIEND95=-119,0;MATEID=239466_2;EVENT=239466;SU=5;PE=5;SR=0;ALG=PROD;AF=5.94e-05;NSAMP=1;MSQ=41.64;AN=16834;AC=1;NS=8438;AC_Hom=0;AC_Het=1;AC_Hemi=0;MAF=5.92557e-05;HWE=1;NFAM=1
9	35207972	287925_1	N	]9:35208301]N	229.6	LOW	SVTYPE=BND;POS=35207972;STRANDS=-+:16;CIPOS=-10,10;CIEND=-8,10;CIPOS95=0,0;CIEND95=0,0;MATEID=287925_2;EVENT=287925;SU=16;PE=8;SR=8;ALG=PROD;AF=0.0001188;NSAMP=2;MSQ=112.38;AN=16834;AC=2;NS=8438;AC_Hom=0;AC_Het=2;AC_Hemi=0;MAF=0.000118511;HWE=1;NFAM=2
9	35208301	287925_2	N	N[9:35207972[	229.6	LOW	SVTYPE=BND;POS=35207972;STRANDS=-+:16;CIPOS=-8,10;CIEND=-10,10;CIPOS95=0,0;CIEND95=0,0;MATEID=287925_1;EVENT=287925;SECONDARY;SU=16;PE=8;SR=8;ALG=PROD;AF=0.0001188;NSAMP=2;MSQ=112.38;AN=16834;AC=2;NS=8438;AC_Hom=0;AC_Het=2;AC_Hemi=0;MAF=0.000118511;HWE=1;NFAM=2
9	35217592	239467	N	<DEL>	146.78	PASS	SVTYPE=DEL;POS=35217592;SVLEN=-1389;END=35218981;STRANDS=+-:8;IMPRECISE;CIPOS=-10,367;CIEND=-276,10;CIPOS95=-2,107;CIEND95=-104,2;SU=8;PE=8;SR=0;ALG=PROD;AF=5.94e-05;NSAMP=1;MSQ=146.78;AN=16834;AC=1;NS=8438;AC_Hom=0;AC_Het=1;AC_Hemi=0;MAF=5.92557e-05;HWE=1;NFAM=1
9	35249135	287924_2	N	N[9:35202665[	75.26	LOW	SVTYPE=BND;POS=35202665;STRANDS=-+:8;IMPRECISE;CIPOS=-10,271;CIEND=-217,10;CIPOS95=-1,73;CIEND95=-95,1;MATEID=287924_1;EVENT=287924;SECONDARY;SU=8;PE=8;SR=0;ALG=PROD;AF=0.0001188;NSAMP=2;MSQ=36.12;AN=16834;AC=2;NS=8438;AC_Hom=0;AC_Het=2;AC_Hemi=0;MAF=0.000118511;HWE=1;NFAM=2
9	35249412	239466_2	N	]9:35203174]N	41.64	LOW	SVTYPE=BND;POS=35203174;STRANDS=+-:5;IMPRECISE;CIPOS=-280,10;CIEND=-10,300;CIPOS95=-119,0;CIEND95=-1,93;MATEID=239466_1;EVENT=239466;SECONDARY;SU=5;PE=5;SR=0;ALG=PROD;AF=5.94e-05;NSAMP=1;MSQ=41.64;AN=16834;AC=1;NS=8438;AC_Hom=0;AC_Het=1;AC_Hemi=0;MAF=5.92557e-05;HWE=1;NFAM=1
9	35270831	10246_2	N	]1:213163154]N	793.67	LOW	SVTYPE=BND;POS=35270831;STRANDS=+-:107;CIPOS=-4,2;CIEND=-5,5;CIPOS95=0,0;CIEND95=0,0;MATEID=10246_1;EVENT=10246;SECONDARY;SU=107;PE=53;SR=54;ALG=PROD;AF=0.0004158;NSAMP=7;MSQ=113.38;AN=16834;AC=7;NS=8438;AC_Hom=0;AC_Het=7;AC_Hemi=0;MAF=0.00041479;HWE=1;NFAM=7
9	35270840	10247_2	N	N]1:213164926]	825.53	LOW	SVTYPE=BND;POS=35270840;STRANDS=++:62;IMPRECISE;CIPOS=-9,304;CIEND=-10,190;CIPOS95=-9,30;CIEND95=-10,18;MATEID=10247_1;EVENT=10247;SECONDARY;SU=62;PE=62;SR=0;ALG=PROD;AF=0.0003564;NSAMP=6;MSQ=137.11;AN=16834;AC=6;NS=8438;AC_Hom=0;AC_Het=6;AC_Hemi=0;MAF=0.000355534;HWE=1;NFAM=6
9	35297539	10248_2	N	[1:223136475[N	774.85	LOW	SVTYPE=BND;POS=35297539;STRANDS=--:48;IMPRECISE;CIPOS=-205,41;CIEND=-306,29;CIPOS95=-29,29;CIEND95=-34,29;MATEID=10248_1;EVENT=10248;SECONDARY;SU=48;PE=48;SR=0;ALG=PROD;AF=0.0004158;NSAMP=7;MSQ=110.68;AN=16834;AC=7;NS=8438;AC_Hom=0;AC_Het=7;AC_Hemi=0;MAF=0.00041479;HWE=1;NFAM=7
9	35297539	74095_1	N	]14:71428736]N	6806.06	LOW	SVTYPE=BND;POS=35297539;STRANDS=-+:429;IMPRECISE;CIPOS=-136,14;CIEND=-4,235;CIPOS95=-4,4;CIEND95=-4,7;MATEID=74095_2;EVENT=74095;SU=429;PE=429;SR=0;ALG=PROD;AF=0.004158;NSAMP=70;MSQ=97.17;AN=16834;AC=70;NS=8438;AC_Hom=0;AC_Het=70;AC_Hemi=0;MAF=0.0041479;HWE=1;NFAM=70
9	35297545	57767_2	N	[5:149305270[N	31657.7	LOW	SVTYPE=BND;POS=35297545;STRANDS=--:6;IMPRECISE;CIPOS=-334,10;CIEND=-455,10;CIPOS95=-144,1;CIEND95=-149,0;MATEID=57767_1;EVENT=57767;SECONDARY;SU=6;PE=6;SR=0;ALG=PROD;AF=0.05519;NSAMP=824;MSQ=38.31;AN=16834;AC=929;NS=8438;AC_Hom=210;AC_Het=720;AC_Hemi=0;MAF=0.0551078;HWE=1.16639e-38;NFAM=687
9	35297545	68459_2	N	[7:27774610[N	4183.74	LOW	SVTYPE=BND;POS=35297545;STRANDS=--:224;CIPOS=-10,6;CIEND=-10,4;CIPOS95=0,0;CIEND95=0,0;MATEID=68459_1;EVENT=68459;SECONDARY;SU=224;PE=209;SR=15;ALG=PROD;AF=0.001544;NSAMP=26;MSQ=160.9;AN=16834;AC=26;NS=8438;AC_Hom=0;AC_Het=26;AC_Hemi=0;MAF=0.00154065;HWE=1;NFAM=26
9	35297547	36022_2	N	[2:113225623[N	128.62	LOW	SVTYPE=BND;POS=35297547;STRANDS=--:5;IMPRECISE;CIPOS=-207,10;CIEND=-311,10;CIPOS95=-101,2;CIEND95=-126,0;MATEID=36022_1;EVENT=36022;SECONDARY;SU=5;PE=5;SR=0;ALG=PROD;AF=5.94e-05;NSAMP=1;MSQ=128.62;AN=16834;AC=1;NS=8438;AC_Hom=0;AC_Het=1;AC_Hemi=0;MAF=5.92557e-05;HWE=1;NFAM=1
9	35297827	57768_2	N	N]5:149305280]	77.84	LOW	SVTYPE=BND;POS=35297827;STRANDS=++:4;IMPRECISE;CIPOS=-10,460;CIEND=-10,474;CIPOS95=-1,153;CIEND95=-1,153;MATEID=57768_1;EVENT=57768;SECONDARY;SU=4;PE=4;SR=0;ALG=PROD;AF=5.94e-05;NSAMP=1;MSQ=77.84;AN=16834;AC=1;NS=8438;AC_Hom=0;AC_Het=1;AC_Hemi=0;MAF=5.92557e-05;HWE=1;NFAM=1
9	35297829	36023_2	N	N]2:113225637]	92.74	LOW	SVTYPE=BND;POS=35297829;STRANDS=++:4;IMPRECISE;CIPOS=-10,360;CIEND=-10,350;CIPOS95=-1,135;CIEND95=-1,120;MATEID=36023_1;EVENT=36023;SECONDARY;SU=4;PE=4;SR=0;ALG=PROD;AF=5.94e-05;NSAMP=1;MSQ=92.74;AN=16834;AC=1;NS=8438;AC_Hom=0;AC_Het=1;AC_Hemi=0;MAF=5.92557e-05;HWE=1;NFAM=1
9	35297844	74268_1	N	N]15:81896501]	47.84	LOW	SVTYPE=BND;POS=35297844;STRANDS=++:4;IMPRECISE;CIPOS=-10,484;CIEND=-10,487;CIPOS95=-1,167;CIEND95=-1,162;MATEID=74268_2;EVENT=74268;SU=4;PE=4;SR=0;ALG=PROD;AF=5.94e-05;NSAMP=1;MSQ=47.84;AN=16834;AC=1;NS=8438;AC_Hom=0;AC_Het=1;AC_Hemi=0;MAF=5.92557e-05;HWE=1;NFAM=1
9	35297845	44954_2	N	N]3:12223611]	38.53	LOW	SVTYPE=BND;POS=35297845;STRANDS=++:6;IMPRECISE;CIPOS=-10,303;CIEND=-10,371;CIPOS95=-1,67;CIEND95=-1,127;MATEID=44954_1;EVENT=44954;SECONDARY;SU=6;PE=6;SR=0;ALG=PROD;AF=5.94e-05;NSAMP=1;MSQ=38.5;AN=16834;AC=1;NS=8438;AC_Hom=0;AC_Het=1;AC_Hemi=0;MAF=5.92557e-05;HWE=1;NFAM=1
9	35297845	68460_2	N	N]7:27774623]	2733.68	LOW	SVTYPE=BND;POS=35297845;STRANDS=++:222;CIPOS=-4,9;CIEND=-4,10;CIPOS95=0,0;CIEND95=0,0;MATEID=68460_1;EVENT=68460;SECONDARY;SU=222;PE=190;SR=32;ALG=PROD;AF=0.001485;NSAMP=25;MSQ=109.35;AN=16834;AC=25;NS=8438;AC_Hom=0;AC_Het=25;AC_Hemi=0;MAF=0.00148139;HWE=1;NFAM=25
9	35297846	10249_2	N	N]1:223136492]	703.37	LOW	SVTYPE=BND;POS=35297846;STRANDS=++:53;IMPRECISE;CIPOS=-31,318;CIEND=-43,338;CIPOS95=-31,35;CIEND95=-27,27;MATEID=10249_1;EVENT=10249;SECONDARY;SU=53;PE=53;SR=0;ALG=PROD;AF=0.0005346;NSAMP=9;MSQ=78.1;AN=16834;AC=9;NS=8438;AC_Hom=0;AC_Het=9;AC_Hemi=0;MAF=0.000533302;HWE=1;NFAM=9
9	35297846	74096_1	N	N[14:71428728[	9890.55	LOW	SVTYPE=BND;POS=35297846;STRANDS=+-:633;CIPOS=-2,5;CIEND=-7,2;CIPOS95=0,0;CIEND95=0,0;MATEID=74096_2;EVENT=74096;SU=633;PE=521;SR=112;ALG=PROD;AF=0.004515;NSAMP=76;MSQ=130.07;AN=16834;AC=76;NS=8438;AC_Hom=0;AC_Het=76;AC_Hemi=0;MAF=0.00450344;HWE=1;NFAM=76
9	35328601	10250_2	N	[1:20952487[N	175.45	LOW	SVTYPE=BND;POS=35328601;STRANDS=--:4;IMPRECISE;CIPOS=-150,10;CIEND=-364,10;CIPOS95=-57,3;CIEND95=-146,1;MATEID=10250_1;EVENT=10250;SECONDARY;SU=4;PE=4;SR=0;ALG=PROD;AF=0.000297;NSAMP=5;MSQ=32.69;AN=16834;AC=5;NS=8438;AC_Hom=0;AC_Het=5;AC_Hemi=0;MAF=0.000296279;HWE=1;NFAM=5
9	35328680	36024_2	N	N]2:69323539]	2813.45	LOW	SVTYPE=BND;POS=35328680;STRANDS=++:101;IMPRECISE;CIPOS=-14,259;CIEND=-8,376;CIPOS95=-6,6;CIEND95=-8,56;MATEID=36024_1;EVENT=36024;SECONDARY;SU=101;PE=101;SR=0;ALG=PROD;AF=0.002614;NSAMP=44;MSQ=63.73;AN=16834;AC=44;NS=8438;AC_Hom=0;AC_Het=44;AC_Hemi=0;MAF=0.00260725;HWE=1;NFAM=38
9	35364129	239469	N	<DEL>	545108	PASS	SVTYPE=DEL;POS=35364129;SVLEN=-182;END=35364311;STRANDS=+-:14703;CIPOS=0,0;CIEND=0,0;CIPOS95=0,0;CIEND95=0,0;SU=14703;PE=384;SR=14319;ALG=PROD;AF=0.1167;NSAMP=1790;MSQ=304.52;AN=16834;AC=1964;NS=8438;AC_Hom=348;AC_Het=1616;AC_Hemi=0;MAF=0.116378;HWE=2.38438e-09;NFAM=1751
9	35372560	239470_1	N	N[9:35374187[	5197.43	LOW	SVTYPE=BND;POS=35372560;STRANDS=+-:49;IMPRECISE;CIPOS=-39,412;CIEND=-273,44;CIPOS95=-38,38;CIEND95=-48,44;MATEID=239470_2;EVENT=239470;SU=49;PE=49;SR=0;ALG=PROD;AF=0.01503;NSAMP=253;MSQ=19.7;AN=16834;AC=253;NS=8438;AC_Hom=0;AC_Het=254;AC_Hemi=0;MAF=0.015051;HWE=0.267822;NFAM=247
9	35374187	239470_2	N	]9:35372560]N	5197.43	LOW	SVTYPE=BND;POS=35372560;STRANDS=+-:49;IMPRECISE;CIPOS=-273,44;CIEND=-39,412;CIPOS95=-48,44;CIEND95=-38,38;MATEID=239470_1;EVENT=239470;SECONDARY;SU=49;PE=49;SR=0;ALG=PROD;AF=0.01503;NSAMP=253;MSQ=19.7;AN=16834;AC=253;NS=8438;AC_Hom=0;AC_Het=254;AC_Hemi=0;MAF=0.015051;HWE=0.267822;NFAM=247
9	35440434	239471_1	N	N[9:35440717[	568.94	PASS	SVTYPE=BND;POS=35440434;STRANDS=+-:16;CIPOS=-2,1;CIEND=-10,10;CIPOS95=0,0;CIEND95=0,0;MATEID=239471_2;EVENT=239471;SU=16;PE=2;SR=14;ALG=PROD;AF=0.0001188;NSAMP=2;MSQ=283.37;AN=16834;AC=2;NS=8438;AC_Hom=0;AC_Het=2;AC_Hemi=0;MAF=0.000118511;HWE=1;NFAM=2
9	35440717	239471_2	N	]9:35440434]N	568.94	PASS	SVTYPE=BND;POS=35440434;STRANDS=+-:16;CIPOS=-10,10;CIEND=-2,1;CIPOS95=0,0;CIEND95=0,0;MATEID=239471_1;EVENT=239471;SECONDARY;SU=16;PE=2;SR=14;ALG=PROD;AF=0.0001188;NSAMP=2;MSQ=283.37;AN=16834;AC=2;NS=8438;AC_Hom=0;AC_Het=2;AC_Hemi=0;MAF=0.000118511;HWE=1;NFAM=2
9	35441760	74254_1	N	]15:71885812]N	1557.36	LOW	SVTYPE=BND;POS=35441760;STRANDS=-+:8;IMPRECISE;CIPOS=-343,30;CIEND=-30,539;CIPOS95=-166,30;CIEND95=-30,169;MATEID=74254_2;EVENT=74254;SU=8;PE=8;SR=0;ALG=SUM;AF=0.004752;NSAMP=80;MSQ=17.88;AN=16834;AC=80;NS=8438;AC_Hom=0;AC_Het=80;AC_Hemi=0;MAF=0.00474046;HWE=1;NFAM=75
9	35460399	239472_1	N	N[9:35460616[	197.24	LOW	SVTYPE=BND;POS=35460399;STRANDS=+-:4;CIPOS=-9,8;CIEND=-9,8;CIPOS95=0,0;CIEND95=0,0;MATEID=239472_2;EVENT=239472;SU=4;PE=0;SR=4;ALG=PROD;AF=0.0004752;NSAMP=8;MSQ=21.31;AN=16834;AC=8;NS=8438;AC_Hom=0;AC_Het=8;AC_Hemi=0;MAF=0.000474046;HWE=1;NFAM=8
9	35460616	239472_2	N	]9:35460399]N	197.24	LOW	SVTYPE=BND;POS=35460399;STRANDS=+-:4;CIPOS=-9,8;CIEND=-9,8;CIPOS95=0,0;CIEND95=0,0;MATEID=239472_1;EVENT=239472;SECONDARY;SU=4;PE=0;SR=4;ALG=PROD;AF=0.0004752;NSAMP=8;MSQ=21.31;AN=16834;AC=8;NS=8438;AC_Hom=0;AC_Het=8;AC_Hemi=0;MAF=0.000474046;HWE=1;NFAM=8
9	35470396	73144_1	N	]10:105050104]N	56.67	LOW	SVTYPE=BND;POS=35470396;STRANDS=-+:7;IMPRECISE;CIPOS=-313,10;CIEND=-10,388;CIPOS95=-106,1;CIEND95=0,128;MATEID=73144_2;EVENT=73144;SU=7;PE=7;SR=0;ALG=PROD;AF=5.94e-05;NSAMP=1;MSQ=56.67;AN=16834;AC=1;NS=8438;AC_Hom=0;AC_Het=1;AC_Hemi=0;MAF=5.92557e-05;HWE=1;NFAM=1
9	35470411	73143_1	N	N[10:105036895[	83.85	LOW	SVTYPE=BND;POS=35470411;STRANDS=+-:11;IMPRECISE;CIPOS=-6,7;CIEND=-10,10;CIPOS95=-1,0;CIEND95=0,0;MATEID=73143_2;EVENT=73143;SU=11;PE=6;SR=5;ALG=PROD;AF=5.94e-05;NSAMP=1;MSQ=83.85;AN=16834;AC=1;NS=8438;AC_Hom=0;AC_Het=1;AC_Hemi=0;MAF=5.92557e-05;HWE=1;NFAM=1
9	35494229	287926_1	N	]9:35499259]N	4249.71	LOW	SVTYPE=BND;POS=35494229;STRANDS=-+:381;CIPOS=-4,1;CIEND=-3,5;CIPOS95=0,0;CIEND95=0,0;MATEID=287926_2;EVENT=287926;SU=381;PE=273;SR=108;ALG=PROD;AF=0.001604;NSAMP=25;MSQ=169.97;AN=16834;AC=27;NS=8438;AC_Hom=4;AC_Het=23;AC_Hemi=0;MAF=0.00159991;HWE=0.000183071;NFAM=25
9	35495153	63167_2	N	N]6:155350618]	125119	LOW	SVTYPE=BND;POS=35495153;STRANDS=++:14;CIPOS=-29,28;CIEND=-29,28;CIPOS95=0,0;CIEND95=0,0;MATEID=63167_1;EVENT=63167;SECONDARY;SU=14;PE=0;SR=14;ALG=PROD;AF=0.4043;NSAMP=2588;MSQ=46.5;AN=11952;AC=4832;NS=5989;AC_Hom=4490;AC_Het=345;AC_Hemi=0;MAF=0.403657;HWE=0;NFAM=2371
9	35495157	74689_1	N	[17:47646324[N	79904.2	LOW	SVTYPE=BND;POS=35495157;STRANDS=--:54;CIPOS=-10,9;CIEND=-10,8;CIPOS95=0,0;CIEND95=0,0;MATEID=74689_2;EVENT=74689;SU=54;PE=29;SR=25;ALG=PROD;AF=0.1446;NSAMP=2394;MSQ=32.87;AN=16732;AC=2420;NS=8387;AC_Hom=52;AC_Het=2370;AC_Hemi=0;MAF=0.14439;HWE=0;NFAM=2188
9	35499259	287926_2	N	N[9:35494229[	4249.71	LOW	SVTYPE=BND;POS=35494229;STRANDS=-+:381;CIPOS=-3,5;CIEND=-4,1;CIPOS95=0,0;CIEND95=0,0;MATEID=287926_1;EVENT=287926;SECONDARY;SU=381;PE=273;SR=108;ALG=PROD;AF=0.001604;NSAMP=25;MSQ=169.97;AN=16834;AC=27;NS=8438;AC_Hom=4;AC_Het=23;AC_Hemi=0;MAF=0.00159991;HWE=0.000183071;NFAM=25
9	35500167	10256_2	N	N[1:71406137[	156.29	LOW	SVTYPE=BND;POS=35500167;STRANDS=-+:19;CIPOS=-10,10;CIEND=-10,10;CIPOS95=0,0;CIEND95=0,0;MATEID=10256_1;EVENT=10256;SECONDARY;SU=19;PE=0;SR=19;ALG=PROD;AF=0.0004752;NSAMP=8;MSQ=18.97;AN=16834;AC=8;NS=8438;AC_Hom=0;AC_Het=8;AC_Hemi=0;MAF=0.000474046;HWE=1;NFAM=8
9	35500167	10257_2	N	N]1:71298398]	78.27	LOW	SVTYPE=BND;POS=35500167;STRANDS=++:4;CIPOS=-29,28;CIEND=-29,28;CIPOS95=0,0;CIEND95=0,0;MATEID=10257_1;EVENT=10257;SECONDARY;SU=4;PE=0;SR=4;ALG=PROD;AF=0.000297;NSAMP=5;MSQ=12.89;AN=16834;AC=5;NS=8438;AC_Hom=0;AC_Het=5;AC_Hemi=0;MAF=0.000296279;HWE=1;NFAM=5
9	35500167	36027_2	N	N[2:11999829[	173.36	LOW	SVTYPE=BND;POS=35500167;STRANDS=-+:9;CIPOS=-29,28;CIEND=-29,28;CIPOS95=0,0;CIEND95=0,0;MATEID=36027_1;EVENT=36027;SECONDARY;SU=9;PE=0;SR=9;ALG=PROD;AF=0.0004158;NSAMP=7;MSQ=22.26;AN=16834;AC=7;NS=8438;AC_Hom=0;AC_Het=7;AC_Hemi=0;MAF=0.00041479;HWE=1;NFAM=7
9	35523827	239473	N	<DEL>	644.3	PASS	SVTYPE=DEL;POS=35523827;SVLEN=-1064;END=35524891;STRANDS=+-:18;IMPRECISE;CIPOS=-30,321;CIEND=-160,30;CIPOS95=-30,45;CIEND95=-26,26;SU=18;PE=18;SR=0;ALG=PROD;AF=0.0001782;NSAMP=3;MSQ=214.76;AN=16834;AC=3;NS=8438;AC_Hom=0;AC_Het=3;AC_Hemi=0;MAF=0.000177767;HWE=1;NFAM=3
9	35533136	36028_2	N	[2:133060153[N	15723.6	LOW	SVTYPE=BND;POS=35533136;STRANDS=--:269;IMPRECISE;CIPOS=-351,3;CIEND=-145,10;CIPOS95=-40,3;CIEND95=-3,3;MATEID=36028_1;EVENT=36028;SECONDARY;SU=269;PE=269;SR=0;ALG=PROD;AF=0.036;NSAMP=606;MSQ=24.97;AN=16834;AC=606;NS=8438;AC_Hom=0;AC_Het=607;AC_Hemi=0;MAF=0.0359682;HWE=2.37621e-05;NFAM=553
9	35533259	36029_2	N	N]2:133060146]	1281.84	LOW	SVTYPE=BND;POS=35533259;STRANDS=++:67;IMPRECISE;CIPOS=-12,430;CIEND=-34,125;CIPOS95=-12,67;CIEND95=-6,6;MATEID=36029_1;EVENT=36029;SECONDARY;SU=67;PE=67;SR=0;ALG=PROD;AF=0.002851;NSAMP=48;MSQ=26.17;AN=16834;AC=48;NS=8438;AC_Hom=0;AC_Het=48;AC_Hemi=0;MAF=0.00284428;HWE=1;NFAM=41
9	35614754	316448	N	<INV>	1246.9	PASS	SVTYPE=INV;POS=35614754;SVLEN=860;END=35615614;STRANDS=++:38,--:30;CIPOS=-3,2;CIEND=-2,1;CIPOS95=0,0;CIEND95=0,0;SU=68;PE=51;SR=17;ALG=PROD;AF=5.94e-05;NSAMP=1;MSQ=1246.9;AN=16834;AC=1;NS=8438;AC_Hom=0;AC_Het=1;AC_Hemi=0;MAF=5.92557e-05;HWE=1;NFAM=1
9	35639021	316446_2	N	N]9:35023126]	662.02	LOW	SVTYPE=BND;POS=35639021;STRANDS=++:41;IMPRECISE;CIPOS=-28,297;CIEND=-30,215;CIPOS95=-28,47;CIEND95=-13,13;MATEID=316446_1;EVENT=316446;SECONDARY;SU=41;PE=41;SR=0;ALG=PROD;AF=0.000297;NSAMP=5;MSQ=132.41;AN=16834;AC=5;NS=8438;AC_Hom=0;AC_Het=5;AC_Hemi=0;MAF=0.000296279;HWE=1;NFAM=4
9	35653282	287927_1	N	]9:35653639]N	15885.9	LOW	SVTYPE=BND;POS=35653282;STRANDS=-+:129;CIPOS=-5,4;CIEND=-5,4;CIPOS95=0,0;CIEND95=0,0;MATEID=287927_2;EVENT=287927;SU=129;PE=1;SR=128;ALG=PROD;AF=0.03695;NSAMP=620;MSQ=25.16;AN=16834;AC=622;NS=8438;AC_Hom=4;AC_Het=618;AC_Hemi=0;MAF=0.0368571;HWE=0.00108141;NFAM=576
9	35653639	287927_2	N	N[9:35653282[	15885.9	LOW	SVTYPE=BND;POS=35653282;STRANDS=-+:129;CIPOS=-5,4;CIEND=-5,4;CIPOS95=0,0;CIEND95=0,0;MATEID=287927_1;EVENT=287927;SECONDARY;SU=129;PE=1;SR=128;ALG=PROD;AF=0.03695;NSAMP=620;MSQ=25.16;AN=16834;AC=622;NS=8438;AC_Hom=4;AC_Het=618;AC_Hemi=0;MAF=0.0368571;HWE=0.00108141;NFAM=576
9	35662939	239475_1	N	N[9:35664531[	9929.21	PASS	SVTYPE=BND;POS=35662939;STRANDS=+-:442;CIPOS=-2,1;CIEND=-3,2;CIPOS95=0,0;CIEND95=0,0;MATEID=239475_2;EVENT=239475;SU=442;PE=247;SR=195;ALG=PROD;AF=0.001366;NSAMP=23;MSQ=431.71;AN=16834;AC=23;NS=8438;AC_Hom=0;AC_Het=23;AC_Hemi=0;MAF=0.00136288;HWE=1;NFAM=17
9	35664531	239475_2	N	]9:35662939]N	9929.21	PASS	SVTYPE=BND;POS=35662939;STRANDS=+-:442;CIPOS=-3,2;CIEND=-2,1;CIPOS95=0,0;CIEND95=0,0;MATEID=239475_1;EVENT=239475;SECONDARY;SU=442;PE=247;SR=195;ALG=PROD;AF=0.001366;NSAMP=23;MSQ=431.71;AN=16834;AC=23;NS=8438;AC_Hom=0;AC_Het=23;AC_Hemi=0;MAF=0.00136288;HWE=1;NFAM=17
9	35672018	239476_1	N	N[9:35672310[	36.69	LOW	SVTYPE=BND;POS=35672018;STRANDS=+-:4;IMPRECISE;CIPOS=-8,6;CIEND=-9,8;CIPOS95=-1,0;CIEND95=0,0;MATEID=239476_2;EVENT=239476;SU=4;PE=0;SR=4;ALG=PROD;AF=0.0001188;NSAMP=2;MSQ=17.9;AN=16834;AC=2;NS=8438;AC_Hom=0;AC_Het=2;AC_Hemi=0;MAF=0.000118511;HWE=1;NFAM=2
9	35672310	239476_2	N	]9:35672018]N	36.69	LOW	SVTYPE=BND;POS=35672018;STRANDS=+-:4;IMPRECISE;CIPOS=-9,8;CIEND=-8,6;CIPOS95=0,0;CIEND95=-1,0;MATEID=239476_1;EVENT=239476;SECONDARY;SU=4;PE=0;SR=4;ALG=PROD;AF=0.0001188;NSAMP=2;MSQ=17.9;AN=16834;AC=2;NS=8438;AC_Hom=0;AC_Het=2;AC_Hemi=0;MAF=0.000118511;HWE=1;NFAM=2
9	35709893	73990_1	N	[14:31508798[N	30.19	LOW	SVTYPE=BND;POS=35709893;STRANDS=--:4;IMPRECISE;CIPOS=-210,10;CIEND=-312,10;CIPOS95=-90,2;CIEND95=-163,1;MATEID=73990_2;EVENT=73990;SU=4;PE=4;SR=0;ALG=PROD;AF=5.94e-05;NSAMP=1;MSQ=29.87;AN=16834;AC=1;NS=8438;AC_Hom=0;AC_Het=1;AC_Hemi=0;MAF=5.92557e-05;HWE=1;NFAM=1
9	35726337	239477	N	<DEL>	554.5	PASS	SVTYPE=DEL;POS=35726337;SVLEN=-1064;END=35727401;STRANDS=+-:22;CIPOS=-4,4;CIEND=-5,2;CIPOS95=0,0;CIEND95=0,0;SU=22;PE=15;SR=7;ALG=PROD;AF=5.94e-05;NSAMP=1;MSQ=554.5;AN=16834;AC=1;NS=8438;AC_Hom=0;AC_Het=1;AC_Hemi=0;MAF=5.92557e-05;HWE=1;NFAM=1
9	35731831	239478_1	N	N[9:35732086[	17.59	LOW	SVTYPE=BND;POS=35731831;STRANDS=+-:4;IMPRECISE;CIPOS=-9,8;CIEND=-9,7;CIPOS95=0,0;CIEND95=-1,0;MATEID=239478_2;EVENT=239478;SU=4;PE=0;SR=4;ALG=PROD;AF=5.94e-05;NSAMP=1;MSQ=6.73;AN=16834;AC=1;NS=8438;AC_Hom=0;AC_Het=1;AC_Hemi=0;MAF=5.92557e-05;HWE=1;NFAM=1
9	35732086	239478_2	N	]9:35731831]N	17.59	LOW	SVTYPE=BND;POS=35731831;STRANDS=+-:4;IMPRECISE;CIPOS=-9,7;CIEND=-9,8;CIPOS95=-1,0;CIEND95=0,0;MATEID=239478_1;EVENT=239478;SECONDARY;SU=4;PE=0;SR=4;ALG=PROD;AF=5.94e-05;NSAMP=1;MSQ=6.73;AN=16834;AC=1;NS=8438;AC_Hom=0;AC_Het=1;AC_Hemi=0;MAF=5.92557e-05;HWE=1;NFAM=1
9	35755222	36030_2	N	]2:58318830]N	128.81	LOW	SVTYPE=BND;POS=35755222;STRANDS=+-:18;CIPOS=-10,10;CIEND=-3,2;CIPOS95=0,0;CIEND95=0,0;MATEID=36030_1;EVENT=36030;SECONDARY;SU=18;PE=8;SR=10;ALG=PROD;AF=5.94e-05;NSAMP=1;MSQ=128.81;AN=16834;AC=1;NS=8438;AC_Hom=0;AC_Het=1;AC_Hemi=0;MAF=5.92557e-05;HWE=1;NFAM=1
9	35768097	239479	N	<DEL:ME:SINE|Alu|AluJb>	119.41	PASS	SVTYPE=MEI;POS=35768097;SVLEN=-242;END=35768339;STRANDS=+-:17;CIPOS=-30,30;CIEND=-30,30;CIPOS95=0,0;CIEND95=0,0;SU=17;PE=0;SR=17;ALG=PROD;AF=0.0003564;NSAMP=6;MSQ=15.76;AN=16834;AC=6;NS=8438;AC_Hom=0;AC_Het=6;AC_Hemi=0;MAF=0.000355534;HWE=1;NFAM=6
9	35777454	36031_2	N	N[2:44206733[	15.36	LOW	SVTYPE=BND;POS=35777454;STRANDS=-+:5;CIPOS=-9,10;CIEND=-10,10;CIPOS95=0,0;CIEND95=0,0;MATEID=36031_1;EVENT=36031;SECONDARY;SU=5;PE=1;SR=4;ALG=PROD;AF=5.94e-05;NSAMP=1;MSQ=14.92;AN=16834;AC=1;NS=8438;AC_Hom=0;AC_Het=1;AC_Hemi=0;MAF=5.92557e-05;HWE=1;NFAM=1
9	35786977	72925_1	N	N]10:12173898]	4774.05	LOW	SVTYPE=BND;POS=35786977;STRANDS=++:53;IMPRECISE;CIPOS=-10,471;CIEND=-34,288;CIPOS95=-10,74;CIEND95=-6,6;MATEID=72925_2;EVENT=72925;SU=53;PE=53;SR=0;ALG=PROD;AF=0.01408;NSAMP=237;MSQ=18.74;AN=16834;AC=237;NS=8438;AC_Hom=0;AC_Het=238;AC_Hemi=0;MAF=0.0141029;HWE=0.41753;NFAM=221
9	35789151	239480_1	N	N[9:35789411[	29.3	LOW	SVTYPE=BND;POS=35789151;STRANDS=+-:4;CIPOS=-9,8;CIEND=-9,8;CIPOS95=0,0;CIEND95=0,0;MATEID=239480_2;EVENT=239480;SU=4;PE=0;SR=4;ALG=PROD;AF=0.0001782;NSAMP=3;MSQ=8.68;AN=16834;AC=3;NS=8438;AC_Hom=0;AC_Het=3;AC_Hemi=0;MAF=0.000177767;HWE=1;NFAM=3
9	35789411	239480_2	N	]9:35789151]N	29.3	LOW	SVTYPE=BND;POS=35789151;STRANDS=+-:4;CIPOS=-9,8;CIEND=-9,8;CIPOS95=0,0;CIEND95=0,0;MATEID=239480_1;EVENT=239480;SECONDARY;SU=4;PE=0;SR=4;ALG=PROD;AF=0.0001782;NSAMP=3;MSQ=8.68;AN=16834;AC=3;NS=8438;AC_Hom=0;AC_Het=3;AC_Hemi=0;MAF=0.000177767;HWE=1;NFAM=3
9	35803108	239481	N	<DEL:ME:SINE|Alu|AluYa5>	2.39589e+06	PASS	SVTYPE=MEI;POS=35803108;SVLEN=-291;END=35803399;STRANDS=+-:57029;CIPOS=0,0;CIEND=0,0;CIPOS95=0,0;CIEND95=0,0;SU=57029;PE=10102;SR=46927;ALG=PROD;AF=0.2992;NSAMP=4121;MSQ=580.79;AN=16834;AC=5037;NS=8438;AC_Hom=1832;AC_Het=3210;AC_Hemi=0;MAF=0.298767;HWE=5.30914e-17;NFAM=3795
9	35824683	51742_2	N	[4:176162402[N	14.86	LOW	SVTYPE=BND;POS=35824683;STRANDS=--:4;IMPRECISE;CIPOS=-426,10;CIEND=-338,10;CIPOS95=-127,1;CIEND95=-115,0;MATEID=51742_1;EVENT=51742;SECONDARY;SU=4;PE=4;SR=0;ALG=PROD;AF=5.94e-05;NSAMP=1;MSQ=14.85;AN=16834;AC=1;NS=8438;AC_Hom=0;AC_Het=1;AC_Hemi=0;MAF=5.92557e-05;HWE=1;NFAM=1
9	35888309	239482	N	<DEL>	257.62	PASS	SVTYPE=DEL;POS=35888309;SVLEN=-604;END=35888913;STRANDS=+-:13;CIPOS=-10,10;CIEND=-6,10;CIPOS95=0,0;CIEND95=0,0;SU=13;PE=5;SR=8;ALG=PROD;AF=5.94e-05;NSAMP=1;MSQ=257.62;AN=16834;AC=1;NS=8438;AC_Hom=0;AC_Het=1;AC_Hemi=0;MAF=5.92557e-05;HWE=1;NFAM=1
9	35913488	287928	N	<DUP>	3.44869e+06	PASS	SVTYPE=DUP;POS=35913488;SVLEN=929;END=35914417;STRANDS=-+:1536;IMPRECISE;CIPOS=-512,415;CIEND=-395,501;CIPOS95=-237,237;CIEND95=-182,182;SU=1536;PE=1534;SR=2;ALG=SUM;AF=0.8758;NSAMP=8411;MSQ=408.98;RETAINED;AN=16834;AC=14743;NS=8438;AC_Hom=12690;AC_Het=2087;AC_Hemi=0;MAF=0.124378;HWE=0;NFAM=7389
9	35913830	239483_1	N	N[9:35914176[	58737.6	LOW	SVTYPE=BND;POS=35913830;STRANDS=+-:16;IMPRECISE;CIPOS=-38,65;CIEND=-211,29;CIPOS95=-8,8;CIEND95=-41,29;MATEID=239483_2;EVENT=239483;SU=16;PE=16;SR=0;ALG=PROD;AF=0.04966;NSAMP=836;MSQ=69.4;RETAINED;AN=16834;AC=836;NS=8438;AC_Hom=0;AC_Het=841;AC_Hemi=0;MAF=0.0498341;HWE=4.82041e-10;NFAM=805
9	35914176	239483_2	N	]9:35913830]N	58737.6	LOW	SVTYPE=BND;POS=35913830;STRANDS=+-:16;IMPRECISE;CIPOS=-211,29;CIEND=-38,65;CIPOS95=-41,29;CIEND95=-8,8;MATEID=239483_1;EVENT=239483;SECONDARY;SU=16;PE=16;SR=0;ALG=PROD;AF=0.04966;NSAMP=836;MSQ=69.4;RETAINED;AN=16834;AC=836;NS=8438;AC_Hom=0;AC_Het=841;AC_Hemi=0;MAF=0.0498341;HWE=4.82041e-10;NFAM=805
9	35918374	239485	N	<DEL>	107.94	PASS	SVTYPE=DEL;POS=35918374;SVLEN=-2761;END=35921135;STRANDS=+-:6;IMPRECISE;CIPOS=-10,302;CIEND=-206,10;CIPOS95=-1,94;CIEND95=-95,2;SU=6;PE=6;SR=0;ALG=PROD;AF=5.94e-05;NSAMP=1;MSQ=107.89;AN=16834;AC=1;NS=8438;AC_Hom=0;AC_Het=1;AC_Hemi=0;MAF=5.92557e-05;HWE=1;NFAM=1
9	35918424	74486_1	N	N[16:67940936[	22256	LOW	SVTYPE=BND;POS=35918424;STRANDS=+-:42;IMPRECISE;CIPOS=-40,260;CIEND=-368,31;CIPOS95=-19,19;CIEND95=-79,31;MATEID=74486_2;EVENT=74486;SU=42;PE=42;SR=0;ALG=PROD;AF=0.03933;NSAMP=662;MSQ=32.91;AN=16834;AC=662;NS=8438;AC_Hom=0;AC_Het=663;AC_Hemi=0;MAF=0.0392866;HWE=3.29329e-06;NFAM=580
9	35918495	74487_1	N	]16:67941115]N	23136	LOW	SVTYPE=BND;POS=35918495;STRANDS=-+:28;IMPRECISE;CIPOS=-119,36;CIEND=-32,508;CIPOS95=-15,15;CIEND95=-32,100;MATEID=74487_2;EVENT=74487;SU=28;PE=28;SR=0;ALG=PROD;AF=0.04158;NSAMP=700;MSQ=32.36;AN=16834;AC=700;NS=8438;AC_Hom=0;AC_Het=701;AC_Hemi=0;MAF=0.0415383;HWE=6.29234e-07;NFAM=633
9	35921683	239486	N	<DEL>	2754.42	PASS	SVTYPE=DEL;POS=35921683;SVLEN=-811;END=35922494;STRANDS=+-:122;CIPOS=-3,3;CIEND=-7,4;CIPOS95=0,0;CIEND95=0,0;SU=122;PE=64;SR=58;ALG=PROD;AF=0.0004158;NSAMP=7;MSQ=393.49;AN=16834;AC=7;NS=8438;AC_Hom=0;AC_Het=7;AC_Hemi=0;MAF=0.00041479;HWE=1;NFAM=7
9	35925380	239487	N	<DEL>	245.53	PASS	SVTYPE=DEL;POS=35925380;SVLEN=-3162;END=35928542;STRANDS=+-:12;IMPRECISE;CIPOS=-4,5;CIEND=-8,10;CIPOS95=-8,1;CIEND95=-3,1;SU=12;PE=11;SR=1;ALG=PROD;AF=5.94e-05;NSAMP=1;MSQ=245.53;AN=16834;AC=1;NS=8438;AC_Hom=0;AC_Het=1;AC_Hemi=0;MAF=5.92557e-05;HWE=1;NFAM=1
9	35980788	239488	N	<DEL>	1.7714e+06	PASS	SVTYPE=DEL;POS=35980788;SVLEN=-1204;END=35981992;STRANDS=+-:42802;CIPOS=0,0;CIEND=0,0;CIPOS95=0,0;CIEND95=0,0;SU=42802;PE=30716;SR=12086;ALG=PROD;AF=0.2423;NSAMP=3495;MSQ=505.51;AN=16834;AC=4079;NS=8438;AC_Hom=1170;AC_Het=2918;AC_Hemi=0;MAF=0.242237;HWE=1.48114e-07;NFAM=3181
9	35981155	239489	N	<DEL>	823557	PASS	SVTYPE=DEL;POS=35981155;SVLEN=-488;END=35981643;STRANDS=+-:10;IMPRECISE;CIPOS=-187,41;CIEND=-167,50;CIPOS95=-156,41;CIEND95=-76,50;SU=10;PE=10;SR=0;ALG=SUM;AF=0.2404;NSAMP=3463;MSQ=237.14;AN=16834;AC=4047;NS=8438;AC_Hom=1170;AC_Het=2886;AC_Hemi=0;MAF=0.240341;HWE=9.91596e-09;NFAM=3151
9	35982135	239490	N	<DEL>	1318.44	PASS	SVTYPE=DEL;POS=35982135;SVLEN=-12167;END=35994302;STRANDS=+-:81;IMPRECISE;CIPOS=-14,339;CIEND=-140,19;CIPOS95=-14,17;CIEND95=-10,10;SU=81;PE=81;SR=0;ALG=PROD;AF=0.0009505;NSAMP=16;MSQ=82.4;AN=16834;AC=16;NS=8438;AC_Hom=0;AC_Het=16;AC_Hemi=0;MAF=0.000948092;HWE=1;NFAM=16
9	35991992	239491_1	N	N[9:36003492[	95.81	LOW	SVTYPE=BND;POS=35991992;STRANDS=+-:7;IMPRECISE;CIPOS=-10,299;CIEND=-127,10;CIPOS95=-2,84;CIEND95=-53,2;MATEID=239491_2;EVENT=239491;SU=7;PE=7;SR=0;ALG=PROD;AF=5.94e-05;NSAMP=1;MSQ=95.81;AN=16834;AC=1;NS=8438;AC_Hom=0;AC_Het=1;AC_Hemi=0;MAF=5.92557e-05;HWE=1;NFAM=1
9	35999129	239492	N	<DEL>	815.07	PASS	SVTYPE=DEL;POS=35999129;SVLEN=-1448;END=36000577;STRANDS=+-:36;CIPOS=-23,23;CIEND=-30,30;CIPOS95=0,0;CIEND95=0,0;SU=36;PE=22;SR=14;ALG=PROD;AF=0.0001188;NSAMP=2;MSQ=407.53;AN=16834;AC=2;NS=8438;AC_Hom=0;AC_Het=2;AC_Hemi=0;MAF=0.000118511;HWE=1;NFAM=2
9	35999192	74111_1	N	N]14:76799481]	252.65	LOW	SVTYPE=BND;POS=35999192;STRANDS=++:4;IMPRECISE;CIPOS=-10,273;CIEND=-10,416;CIPOS95=-2,97;CIEND95=-1,162;MATEID=74111_2;EVENT=74111;SU=4;PE=4;SR=0;ALG=PROD;AF=0.0001783;NSAMP=3;MSQ=33.97;AN=16824;AC=3;NS=8433;AC_Hom=0;AC_Het=3;AC_Hemi=0;MAF=0.000177873;HWE=1;NFAM=3
9	35999244	239493_1	N	N[9:35999305[	56631.3	LOW	SVTYPE=BND;POS=35999244;STRANDS=+-:18;CIPOS=-26,25;CIEND=-26,25;CIPOS95=0,0;CIEND95=0,0;MATEID=239493_2;EVENT=239493;SU=18;PE=0;SR=18;ALG=PROD;AF=0.1114;NSAMP=1800;MSQ=30.51;AN=16434;AC=1830;NS=8237;AC_Hom=60;AC_Het=1774;AC_Hemi=0;MAF=0.111327;HWE=1.23054e-19;NFAM=1619
9	35999262	10258_2	N	N[1:228982666[	19760.4	LOW	SVTYPE=BND;POS=35999262;STRANDS=-+:42;IMPRECISE;CIPOS=-30,29;CIEND=-26,30;CIPOS95=-3,3;CIEND95=-3,3;MATEID=10258_1;EVENT=10258;SECONDARY;SU=42;PE=41;SR=1;ALG=PROD;AF=0.04319;NSAMP=651;MSQ=25.77;AN=15674;AC=677;NS=7856;AC_Hom=52;AC_Het=625;AC_Hemi=0;MAF=0.0430881;HWE=0.00367898;NFAM=605
9	35999262	63168_2	N	N]6:149060036]	3961.15	LOW	SVTYPE=BND;POS=35999262;STRANDS=++:8;IMPRECISE;CIPOS=-30,247;CIEND=-29,438;CIPOS95=-30,46;CIEND95=-29,144;MATEID=63168_1;EVENT=63168;SECONDARY;SU=8;PE=8;SR=0;ALG=PROD;AF=0.007384;NSAMP=118;MSQ=20.52;AN=15980;AC=118;NS=8010;AC_Hom=0;AC_Het=119;AC_Hemi=0;MAF=0.00742821;HWE=1;NFAM=118
9	35999305	239493_2	N	]9:35999244]N	56631.3	LOW	SVTYPE=BND;POS=35999244;STRANDS=+-:18;CIPOS=-26,25;CIEND=-26,25;CIPOS95=0,0;CIEND95=0,0;MATEID=239493_1;EVENT=239493;SECONDARY;SU=18;PE=0;SR=18;ALG=PROD;AF=0.1114;NSAMP=1800;MSQ=30.51;AN=16434;AC=1830;NS=8237;AC_Hom=60;AC_Het=1774;AC_Hemi=0;MAF=0.111327;HWE=1.23054e-19;NFAM=1619
9	36003492	239491_2	N	]9:35991992]N	95.81	LOW	SVTYPE=BND;POS=35991992;STRANDS=+-:7;IMPRECISE;CIPOS=-127,10;CIEND=-10,299;CIPOS95=-53,2;CIEND95=-2,84;MATEID=239491_1;EVENT=239491;SECONDARY;SU=7;PE=7;SR=0;ALG=PROD;AF=5.94e-05;NSAMP=1;MSQ=95.81;AN=16834;AC=1;NS=8438;AC_Hom=0;AC_Het=1;AC_Hemi=0;MAF=5.92557e-05;HWE=1;NFAM=1
9	36015953	74325_1	N	[15:52589368[N	62.73	LOW	SVTYPE=BND;POS=36015953;STRANDS=--:5;IMPRECISE;CIPOS=-465,10;CIEND=-445,10;CIPOS95=-158,0;CIEND95=-178,0;MATEID=74325_2;EVENT=74325;SU=5;PE=5;SR=0;ALG=PROD;AF=0.0001782;NSAMP=3;MSQ=20.25;AN=16834;AC=3;NS=8438;AC_Hom=0;AC_Het=3;AC_Hemi=0;MAF=0.000177767;HWE=1;NFAM=3
9	36035066	239494	N	<DEL>	152.88	PASS	SVTYPE=DEL;POS=36035066;SVLEN=-114;END=36035180;STRANDS=+-:5;CIPOS=-10,10;CIEND=-10,10;CIPOS95=0,0;CIEND95=0,0;SU=5;PE=0;SR=5;ALG=PROD;AF=5.94e-05;NSAMP=1;MSQ=152.86;AN=16834;AC=1;NS=8438;AC_Hom=0;AC_Het=1;AC_Hemi=0;MAF=5.92557e-05;HWE=1;NFAM=1
9	36058664	75483_1	N	]22:50993570]N	90154.2	LOW	SVTYPE=BND;POS=36058664;STRANDS=+-:40,-+:1627;CIPOS=0,0;CIEND=0,0;CIPOS95=0,0;CIEND95=0,0;MATEID=75483_2;EVENT=75483;SU=1667;PE=0;SR=1667;ALG=PROD;AF=0.1009;NSAMP=1697;MSQ=52.5;AN=16834;AC=1699;NS=8438;AC_Hom=4;AC_Het=1700;AC_Hemi=0;MAF=0.100972;HWE=2.303e-38;NFAM=1586
9	36128881	239496	N	<DEL>	488.71	PASS	SVTYPE=DEL;POS=36128881;SVLEN=-3690;END=36132571;STRANDS=+-:16;IMPRECISE;CIPOS=-5,6;CIEND=-8,2;CIPOS95=-1,0;CIEND95=0,0;SU=16;PE=12;SR=4;ALG=PROD;AF=5.94e-05;NSAMP=1;MSQ=488.69;AN=16834;AC=1;NS=8438;AC_Hom=0;AC_Het=1;AC_Hemi=0;MAF=5.92557e-05;HWE=1;NFAM=1
9	36134712	75937_1	N	[Y:27461935[N	4490.68	LOW	SVTYPE=BND;POS=36134712;STRANDS=--:46;CIPOS=-9,8;CIEND=-6,9;CIPOS95=0,0;CIEND95=0,0;MATEID=75937_2;EVENT=75937;SU=46;PE=4;SR=42;ALG=PROD;AF=0.009505;NSAMP=160;MSQ=27.03;AN=16834;AC=160;NS=8438;AC_Hom=0;AC_Het=160;AC_Hemi=0;MAF=0.00948092;HWE=1;NFAM=154
9	36144106	239497_1	N	N[9:36144164[	524.65	PASS	SVTYPE=BND;POS=36144106;STRANDS=+-:20;CIPOS=-25,24;CIEND=-25,24;CIPOS95=0,0;CIEND95=0,0;MATEID=239497_2;EVENT=239497;SU=20;PE=0;SR=20;ALG=PROD;AF=0.0001188;NSAMP=2;MSQ=262.28;AN=16834;AC=2;NS=8438;AC_Hom=0;AC_Het=2;AC_Hemi=0;MAF=0.000118511;HWE=1;NFAM=2
9	36144164	239497_2	N	]9:36144106]N	524.65	PASS	SVTYPE=BND;POS=36144106;STRANDS=+-:20;CIPOS=-25,24;CIEND=-25,24;CIPOS95=0,0;CIEND95=0,0;MATEID=239497_1;EVENT=239497;SECONDARY;SU=20;PE=0;SR=20;ALG=PROD;AF=0.0001188;NSAMP=2;MSQ=262.28;AN=16834;AC=2;NS=8438;AC_Hom=0;AC_Het=2;AC_Hemi=0;MAF=0.000118511;HWE=1;NFAM=2
9	36183041	287933_1	N	]9:36348074]N	91.82	LOW	SVTYPE=BND;POS=36183041;STRANDS=-+:10;IMPRECISE;CIPOS=-141,10;CIEND=-10,188;CIPOS95=-61,2;CIEND95=-3,41;MATEID=287933_2;EVENT=287933;SU=10;PE=10;SR=0;ALG=PROD;AF=5.94e-05;NSAMP=1;MSQ=90.85;AN=16834;AC=1;NS=8438;AC_Hom=0;AC_Het=1;AC_Hemi=0;MAF=5.92557e-05;HWE=1;NFAM=1
9	36186439	239498	N	<DEL>	151.37	PASS	SVTYPE=DEL;POS=36186439;SVLEN=-599;END=36187038;STRANDS=+-:8;IMPRECISE;CIPOS=-10,306;CIEND=-163,10;CIPOS95=-2,75;CIEND95=-73,2;SU=8;PE=8;SR=0;ALG=PROD;AF=5.94e-05;NSAMP=1;MSQ=149.85;AN=16834;AC=1;NS=8438;AC_Hom=0;AC_Het=1;AC_Hemi=0;MAF=5.92557e-05;HWE=1;NFAM=1
9	36222123	73160_1	N	[10:117703756[N	74692.8	LOW	SVTYPE=BND;POS=36222123;STRANDS=--:40;CIPOS=-9,8;CIEND=-9,8;CIPOS95=0,0;CIEND95=0,0;MATEID=73160_2;EVENT=73160;SU=40;PE=1;SR=39;ALG=PROD;AF=0.05269;NSAMP=887;MSQ=83.81;AN=16834;AC=887;NS=8438;AC_Hom=0;AC_Het=890;AC_Hemi=0;MAF=0.0527376;HWE=4.0582e-11;NFAM=794
9	36238326	316450_1	N	N]9:37822339]	4775.38	LOW	SVTYPE=BND;POS=36238326;STRANDS=++:311;IMPRECISE;CIPOS=-13,172;CIEND=-11,204;CIPOS95=-2,2;CIEND95=-10,10;MATEID=316450_2;EVENT=316450;SU=311;PE=311;SR=0;ALG=PROD;AF=0.004455;NSAMP=75;MSQ=63.43;AN=16834;AC=75;NS=8438;AC_Hom=0;AC_Het=75;AC_Hemi=0;MAF=0.00444418;HWE=1;NFAM=75
9	36238384	316449_1	N	[9:37822080[N	2689.44	LOW	SVTYPE=BND;POS=36238384;STRANDS=--:243;IMPRECISE;CIPOS=-155,41;CIEND=-223,22;CIPOS95=-8,8;CIEND95=-26,22;MATEID=316449_2;EVENT=316449;SU=243;PE=243;SR=0;ALG=PROD;AF=0.002911;NSAMP=49;MSQ=54.56;AN=16834;AC=49;NS=8438;AC_Hom=0;AC_Het=49;AC_Hemi=0;MAF=0.00290353;HWE=1;NFAM=49
9	36239027	239499	N	<DEL>	482.36	PASS	SVTYPE=DEL;POS=36239027;SVLEN=-687;END=36239714;STRANDS=+-:25;CIPOS=-25,29;CIEND=-29,25;CIPOS95=0,0;CIEND95=0,0;SU=25;PE=18;SR=7;ALG=PROD;AF=0.0001188;NSAMP=2;MSQ=241.18;AN=16834;AC=2;NS=8438;AC_Hom=0;AC_Het=2;AC_Hemi=0;MAF=0.000118511;HWE=1;NFAM=2
9	36266136	287934	N	<DUP>	62.27	PASS	SVTYPE=DUP;POS=36266136;SVLEN=3818;END=36269954;STRANDS=-+:9;IMPRECISE;CIPOS=-135,10;CIEND=-10,189;CIPOS95=-59,2;CIEND95=-3,49;SU=9;PE=9;SR=0;ALG=PROD;AF=5.94e-05;NSAMP=1;MSQ=61.62;AN=16834;AC=1;NS=8438;AC_Hom=0;AC_Het=1;AC_Hemi=0;MAF=5.92557e-05;HWE=1;NFAM=1
9	36270842	239500	N	<DEL>	248.73	PASS	SVTYPE=DEL;POS=36270842;SVLEN=-697;END=36271539;STRANDS=+-:10;IMPRECISE;CIPOS=-7,9;CIEND=-10,6;CIPOS95=-1,1;CIEND95=-1,0;SU=10;PE=7;SR=3;ALG=PROD;AF=5.94e-05;NSAMP=1;MSQ=248.73;AN=16834;AC=1;NS=8438;AC_Hom=0;AC_Het=1;AC_Hemi=0;MAF=5.92557e-05;HWE=1;NFAM=1
9	36273371	287935	N	<DUP>	172.23	PASS	SVTYPE=DUP;POS=36273371;SVLEN=5965;END=36279336;STRANDS=-+:25;IMPRECISE;CIPOS=-77,50;CIEND=-50,225;CIPOS95=-18,18;CIEND95=-26,26;SU=25;PE=25;SR=0;ALG=PROD;AF=0.0002376;NSAMP=3;MSQ=57.05;AN=16834;AC=4;NS=8438;AC_Hom=2;AC_Het=2;AC_Hemi=0;MAF=0.000237023;HWE=0.000355545;NFAM=3
9	36285097	287936_1	N	]9:36289619]N	3171.08	LOW	SVTYPE=BND;POS=36285097;STRANDS=-+:345;IMPRECISE;CIPOS=-42,10;CIEND=-6,49;CIPOS95=-2,2;CIEND95=-2,2;MATEID=287936_2;EVENT=287936;SU=345;PE=344;SR=1;ALG=PROD;AF=0.005228;NSAMP=80;MSQ=39.55;AN=16834;AC=88;NS=8438;AC_Hom=16;AC_Het=72;AC_Hemi=0;MAF=0.00521451;HWE=3.91147e-11;NFAM=80
9	36285388	239501_1	N	N[9:36289602[	2432.83	LOW	SVTYPE=BND;POS=36285388;STRANDS=+-:167;IMPRECISE;CIPOS=-11,271;CIEND=-236,7;CIPOS95=-11,12;CIEND95=-16,7;MATEID=239501_2;EVENT=239501;SU=167;PE=167;SR=0;ALG=PROD;AF=0.001901;NSAMP=32;MSQ=75.8;AN=16834;AC=32;NS=8438;AC_Hom=0;AC_Het=32;AC_Hemi=0;MAF=0.00189618;HWE=1;NFAM=32
9	36285973	239502	N	<DEL>	176.71	PASS	SVTYPE=DEL;POS=36285973;SVLEN=-3345;END=36289318;STRANDS=+-:8;IMPRECISE;CIPOS=-10,314;CIEND=-148,10;CIPOS95=-2,83;CIEND95=-50,3;SU=8;PE=8;SR=0;ALG=PROD;AF=5.94e-05;NSAMP=1;MSQ=176.71;AN=16834;AC=1;NS=8438;AC_Hom=0;AC_Het=1;AC_Hemi=0;MAF=5.92557e-05;HWE=1;NFAM=1
9	36289602	239501_2	N	]9:36285388]N	2432.83	LOW	SVTYPE=BND;POS=36285388;STRANDS=+-:167;IMPRECISE;CIPOS=-236,7;CIEND=-11,271;CIPOS95=-16,7;CIEND95=-11,12;MATEID=239501_1;EVENT=239501;SECONDARY;SU=167;PE=167;SR=0;ALG=PROD;AF=0.001901;NSAMP=32;MSQ=75.8;AN=16834;AC=32;NS=8438;AC_Hom=0;AC_Het=32;AC_Hemi=0;MAF=0.00189618;HWE=1;NFAM=32
9	36289619	287936_2	N	N[9:36285097[	3171.08	LOW	SVTYPE=BND;POS=36285097;STRANDS=-+:345;IMPRECISE;CIPOS=-6,49;CIEND=-42,10;CIPOS95=-2,2;CIEND95=-2,2;MATEID=287936_1;EVENT=287936;SECONDARY;SU=345;PE=344;SR=1;ALG=PROD;AF=0.005228;NSAMP=80;MSQ=39.55;AN=16834;AC=88;NS=8438;AC_Hom=16;AC_Het=72;AC_Hemi=0;MAF=0.00521451;HWE=3.91147e-11;NFAM=80
9	36296302	287937	N	<DUP>	122.06	PASS	SVTYPE=DUP;POS=36296302;SVLEN=3522;END=36299824;STRANDS=-+:15;IMPRECISE;CIPOS=-92,10;CIEND=-10,212;CIPOS95=-38,3;CIEND95=0,47;SU=15;PE=15;SR=0;ALG=PROD;AF=5.94e-05;NSAMP=1;MSQ=121.23;AN=16834;AC=1;NS=8438;AC_Hom=0;AC_Het=1;AC_Hemi=0;MAF=5.92557e-05;HWE=1;NFAM=1
9	36299685	287938_1	N	]9:36300261]N	6155.04	LOW	SVTYPE=BND;POS=36299685;STRANDS=-+:404;IMPRECISE;CIPOS=-109,11;CIEND=-15,111;CIPOS95=-3,3;CIEND95=-3,3;MATEID=287938_2;EVENT=287938;SU=404;PE=404;SR=0;ALG=PROD;AF=0.004515;NSAMP=59;MSQ=102.23;AN=16834;AC=76;NS=8438;AC_Hom=34;AC_Het=44;AC_Hemi=0;MAF=0.00462195;HWE=1.2067e-31;NFAM=59
9	36299835	239503_1	N	N[9:36300139[	6268.64	LOW	SVTYPE=BND;POS=36299835;STRANDS=+-:213;IMPRECISE;CIPOS=-30,212;CIEND=-47,50;CIPOS95=-10,10;CIEND95=-3,3;MATEID=239503_2;EVENT=239503;SU=213;PE=213;SR=0;ALG=PROD;AF=0.002376;NSAMP=40;MSQ=156.57;RETAINED;AN=16834;AC=40;NS=8438;AC_Hom=0;AC_Het=40;AC_Hemi=0;MAF=0.00237023;HWE=1;NFAM=40
9	36300026	57769_2	N	N[5:82966618[	47.18	LOW	SVTYPE=BND;POS=36300026;STRANDS=-+:4;IMPRECISE;CIPOS=-10,495;CIEND=-354,10;CIPOS95=-1,172;CIEND95=-178,1;MATEID=57769_1;EVENT=57769;SECONDARY;SU=4;PE=4;SR=0;ALG=PROD;AF=0.0002376;NSAMP=4;MSQ=11.77;AN=16834;AC=4;NS=8438;AC_Hom=0;AC_Het=4;AC_Hemi=0;MAF=0.000237023;HWE=1;NFAM=4
9	36300139	239503_2	N	]9:36299835]N	6268.64	LOW	SVTYPE=BND;POS=36299835;STRANDS=+-:213;IMPRECISE;CIPOS=-47,50;CIEND=-30,212;CIPOS95=-3,3;CIEND95=-10,10;MATEID=239503_1;EVENT=239503;SECONDARY;SU=213;PE=213;SR=0;ALG=PROD;AF=0.002376;NSAMP=40;MSQ=156.57;RETAINED;AN=16834;AC=40;NS=8438;AC_Hom=0;AC_Het=40;AC_Hemi=0;MAF=0.00237023;HWE=1;NFAM=40
9	36300261	287938_2	N	N[9:36299685[	6155.04	LOW	SVTYPE=BND;POS=36299685;STRANDS=-+:404;IMPRECISE;CIPOS=-15,111;CIEND=-109,11;CIPOS95=-3,3;CIEND95=-3,3;MATEID=287938_1;EVENT=287938;SECONDARY;SU=404;PE=404;SR=0;ALG=PROD;AF=0.004515;NSAMP=59;MSQ=102.23;AN=16834;AC=76;NS=8438;AC_Hom=34;AC_Het=44;AC_Hemi=0;MAF=0.00462195;HWE=1.2067e-31;NFAM=59
9	36300267	239505	N	<DEL>	1402.38	PASS	SVTYPE=DEL;POS=36300267;SVLEN=-968;END=36301235;STRANDS=+-:64;CIPOS=-28,30;CIEND=-30,30;CIPOS95=0,0;CIEND95=0,0;SU=64;PE=44;SR=20;ALG=PROD;AF=0.000297;NSAMP=5;MSQ=280.48;AN=16834;AC=5;NS=8438;AC_Hom=0;AC_Het=5;AC_Hemi=0;MAF=0.000296279;HWE=1;NFAM=5
9	36301275	239506	N	<DEL>	386.43	PASS	SVTYPE=DEL;POS=36301275;SVLEN=-3970;END=36305245;STRANDS=+-:15;IMPRECISE;CIPOS=-10,156;CIEND=-108,10;CIPOS95=0,33;CIEND95=-25,1;SU=15;PE=15;SR=0;ALG=PROD;AF=5.94e-05;NSAMP=1;MSQ=386.43;AN=16834;AC=1;NS=8438;AC_Hom=0;AC_Het=1;AC_Hemi=0;MAF=5.92557e-05;HWE=1;NFAM=1
9	36301632	239507	N	<DEL>	1073.16	PASS	SVTYPE=DEL;POS=36301632;SVLEN=-78;END=36301710;STRANDS=+-:35;CIPOS=-24,23;CIEND=-21,22;CIPOS95=0,0;CIEND95=0,0;SU=35;PE=0;SR=35;ALG=PROD;AF=0.0001782;NSAMP=3;MSQ=357.71;AN=16834;AC=3;NS=8438;AC_Hom=0;AC_Het=3;AC_Hemi=0;MAF=0.000177767;HWE=1;NFAM=3
9	36308938	239508	N	<DEL>	290.62	PASS	SVTYPE=DEL;POS=36308938;SVLEN=-2260;END=36311198;STRANDS=+-:15;IMPRECISE;CIPOS=-10,185;CIEND=-145,10;CIPOS95=-1,39;CIEND95=-40,1;SU=15;PE=15;SR=0;ALG=PROD;AF=5.94e-05;NSAMP=1;MSQ=290.62;AN=16834;AC=1;NS=8438;AC_Hom=0;AC_Het=1;AC_Hemi=0;MAF=5.92557e-05;HWE=1;NFAM=1
9	36309235	36032_2	N	[2:159280504[N	4.52	LOW	SVTYPE=BND;POS=36309235;STRANDS=--:6;CIPOS=-6,5;CIEND=-6,5;CIPOS95=0,0;CIEND95=0,0;MATEID=36032_1;EVENT=36032;SECONDARY;SU=6;PE=0;SR=6;ALG=PROD;AF=5.94e-05;NSAMP=1;MSQ=4.52;AN=16834;AC=1;NS=8438;AC_Hom=0;AC_Het=1;AC_Hemi=0;MAF=5.92557e-05;HWE=1;NFAM=1
9	36309294	239509	N	<DEL:ME:SINE|Alu|AluYb8>	4.63896e+06	PASS	SVTYPE=MEI;POS=36309294;SVLEN=-306;END=36309600;STRANDS=+-:86487;CIPOS=0,0;CIEND=0,0;CIPOS95=0,0;CIEND95=0,0;SU=86487;PE=20829;SR=65658;ALG=PROD;AF=0.6025;NSAMP=6942;MSQ=667.07;AN=16834;AC=10142;NS=8438;AC_Hom=6408;AC_Het=3750;AC_Hemi=0;MAF=0.39808;HWE=2.7509e-11;NFAM=6148
9	36311517	10259_2	N	[1:119436186[N	1392.25	LOW	SVTYPE=BND;POS=36311517;STRANDS=--:26;IMPRECISE;CIPOS=-30,29;CIEND=-30,7;CIPOS95=-3,3;CIEND95=-3,3;MATEID=10259_1;EVENT=10259;SECONDARY;SU=26;PE=25;SR=1;ALG=PROD;AF=0.00196;NSAMP=33;MSQ=41.15;AN=16834;AC=33;NS=8438;AC_Hom=0;AC_Het=33;AC_Hemi=0;MAF=0.00195544;HWE=1;NFAM=33
9	36328494	287939	N	<DUP>	596.76	PASS	SVTYPE=DUP;POS=36328494;SVLEN=2206;END=36330700;STRANDS=-+:64;IMPRECISE;CIPOS=-136,14;CIEND=-14,243;CIPOS95=-12,12;CIEND95=-14,20;SU=64;PE=64;SR=0;ALG=PROD;AF=0.0003564;NSAMP=6;MSQ=99.37;AN=16834;AC=6;NS=8438;AC_Hom=0;AC_Het=6;AC_Hemi=0;MAF=0.000355534;HWE=1;NFAM=6
9	36329405	239510_1	N	N[9:36330419[	113.65	LOW	SVTYPE=BND;POS=36329405;STRANDS=+-:8;CIPOS=-10,8;CIEND=-9,4;CIPOS95=0,0;CIEND95=0,0;MATEID=239510_2;EVENT=239510;SU=8;PE=4;SR=4;ALG=PROD;AF=5.94e-05;NSAMP=1;MSQ=113.65;AN=16834;AC=1;NS=8438;AC_Hom=0;AC_Het=1;AC_Hemi=0;MAF=5.92557e-05;HWE=1;NFAM=1
9	36329406	287940_1	N	]9:36330678]N	97.77	LOW	SVTYPE=BND;POS=36329406;STRANDS=-+:9;IMPRECISE;CIPOS=-233,10;CIEND=-10,555;CIPOS95=-114,2;CIEND95=-1,122;MATEID=287940_2;EVENT=287940;SU=9;PE=9;SR=0;ALG=PROD;AF=0.0001188;NSAMP=1;MSQ=97.05;AN=16834;AC=2;NS=8438;AC_Hom=2;AC_Het=0;AC_Hemi=0;MAF=0.000118511;HWE=5.92593e-05;NFAM=1
9	36330419	239510_2	N	]9:36329405]N	113.65	LOW	SVTYPE=BND;POS=36329405;STRANDS=+-:8;CIPOS=-9,4;CIEND=-10,8;CIPOS95=0,0;CIEND95=0,0;MATEID=239510_1;EVENT=239510;SECONDARY;SU=8;PE=4;SR=4;ALG=PROD;AF=5.94e-05;NSAMP=1;MSQ=113.65;AN=16834;AC=1;NS=8438;AC_Hom=0;AC_Het=1;AC_Hemi=0;MAF=5.92557e-05;HWE=1;NFAM=1
9	36330678	287940_2	N	N[9:36329406[	97.77	LOW	SVTYPE=BND;POS=36329406;STRANDS=-+:9;IMPRECISE;CIPOS=-10,555;CIEND=-233,10;CIPOS95=-1,122;CIEND95=-114,2;MATEID=287940_1;EVENT=287940;SECONDARY;SU=9;PE=9;SR=0;ALG=PROD;AF=0.0001188;NSAMP=1;MSQ=97.05;AN=16834;AC=2;NS=8438;AC_Hom=2;AC_Het=0;AC_Hemi=0;MAF=0.000118511;HWE=5.92593e-05;NFAM=1
9	36335340	239511_1	N	N[9:36335620[	654.26	LOW	SVTYPE=BND;POS=36335340;STRANDS=+-:82;CIPOS=-6,5;CIEND=-7,6;CIPOS95=0,0;CIEND95=0,0;MATEID=239511_2;EVENT=239511;SU=82;PE=0;SR=82;ALG=PROD;AF=0.001842;NSAMP=31;MSQ=19.96;AN=16834;AC=31;NS=8438;AC_Hom=0;AC_Het=31;AC_Hemi=0;MAF=0.00183693;HWE=1;NFAM=31
9	36335620	239511_2	N	]9:36335340]N	654.26	LOW	SVTYPE=BND;POS=36335340;STRANDS=+-:82;CIPOS=-7,6;CIEND=-6,5;CIPOS95=0,0;CIEND95=0,0;MATEID=239511_1;EVENT=239511;SECONDARY;SU=82;PE=0;SR=82;ALG=PROD;AF=0.001842;NSAMP=31;MSQ=19.96;AN=16834;AC=31;NS=8438;AC_Hom=0;AC_Het=31;AC_Hemi=0;MAF=0.00183693;HWE=1;NFAM=31
9	36341827	10260_2	N	[1:145025994[N	2321.44	LOW	SVTYPE=BND;POS=36341827;STRANDS=--:9;IMPRECISE;CIPOS=-28,26;CIEND=-29,28;CIPOS95=-2,2;CIEND95=0,0;MATEID=10260_1;EVENT=10260;SECONDARY;SU=9;PE=0;SR=9;ALG=PROD;AF=0.004812;NSAMP=81;MSQ=27.96;AN=16834;AC=81;NS=8438;AC_Hom=0;AC_Het=81;AC_Hemi=0;MAF=0.00479972;HWE=1;NFAM=78
9	36348074	287933_2	N	N[9:36183041[	91.82	LOW	SVTYPE=BND;POS=36183041;STRANDS=-+:10;IMPRECISE;CIPOS=-10,188;CIEND=-141,10;CIPOS95=-3,41;CIEND95=-61,2;MATEID=287933_1;EVENT=287933;SECONDARY;SU=10;PE=10;SR=0;ALG=PROD;AF=5.94e-05;NSAMP=1;MSQ=90.85;AN=16834;AC=1;NS=8438;AC_Hom=0;AC_Het=1;AC_Hemi=0;MAF=5.92557e-05;HWE=1;NFAM=1
9	36348909	239513	N	<DEL>	959.16	PASS	SVTYPE=DEL;POS=36348909;SVLEN=-570;END=36349479;STRANDS=+-:41;CIPOS=-5,5;CIEND=-2,0;CIPOS95=0,0;CIEND95=0,0;SU=41;PE=25;SR=16;ALG=PROD;AF=5.94e-05;NSAMP=1;MSQ=959.16;AN=16834;AC=1;NS=8438;AC_Hom=0;AC_Het=1;AC_Hemi=0;MAF=5.92557e-05;HWE=1;NFAM=1
9	36357143	287941	N	<DUP>	112.19	PASS	SVTYPE=DUP;POS=36357143;SVLEN=597705;END=36954848;STRANDS=-+:14;IMPRECISE;CIPOS=-3,10;CIEND=-6,6;CIPOS95=0,0;CIEND95=-1,0;SU=14;PE=9;SR=5;ALG=PROD;AF=5.94e-05;NSAMP=1;MSQ=111.8;AN=16834;AC=1;NS=8438;AC_Hom=0;AC_Het=1;AC_Hemi=0;MAF=5.92557e-05;HWE=1;NFAM=1
9	36362911	239516	N	<DEL>	1.96843e+06	PASS	SVTYPE=DEL;POS=36362911;SVLEN=-1100;END=36364011;STRANDS=+-:76;IMPRECISE;CIPOS=-35,109;CIEND=-109,37;CIPOS95=-8,8;CIEND95=-8,8;SU=76;PE=76;SR=0;ALG=PROD;AF=0.4901;NSAMP=6071;MSQ=323.58;RETAINED;AN=16834;AC=8250;NS=8438;AC_Hom=4364;AC_Het=3904;AC_Hemi=0;MAF=0.489927;HWE=9.07145e-12;NFAM=5256
9	36385399	36033_2	N	[2:236378744[N	8589.06	LOW	SVTYPE=BND;POS=36385399;STRANDS=--:236;CIPOS=-3,3;CIEND=-3,3;CIPOS95=0,0;CIEND95=0,0;MATEID=36033_1;EVENT=36033;SECONDARY;SU=236;PE=0;SR=236;ALG=PROD;AF=0.024;NSAMP=404;MSQ=20.04;AN=16834;AC=404;NS=8438;AC_Hom=0;AC_Het=406;AC_Hemi=0;MAF=0.0240578;HWE=0.0164331;NFAM=391
9	36409298	63169_2	N	N]6:32485704]	2064.01	LOW	SVTYPE=BND;POS=36409298;STRANDS=++:11;IMPRECISE;CIPOS=-30,547;CIEND=-30,390;CIPOS95=-30,136;CIEND95=-30,108;MATEID=63169_1;EVENT=63169;SECONDARY;SU=11;PE=11;SR=0;ALG=PROD;AF=0.003267;NSAMP=55;MSQ=36.72;AN=16834;AC=55;NS=8438;AC_Hom=0;AC_Het=55;AC_Hemi=0;MAF=0.00325907;HWE=1;NFAM=54
9	36423664	239519	N	<DEL:ME:SINE|Alu|AluY>	5.36003e+06	PASS	SVTYPE=MEI;POS=36423664;SVLEN=-306;END=36423970;STRANDS=+-:119105;CIPOS=0,0;CIEND=0,0;CIPOS95=0,0;CIEND95=0,0;SU=119105;PE=24394;SR=94711;ALG=PROD;AF=0.5747;NSAMP=6843;MSQ=781.6;AN=16834;AC=9675;NS=8438;AC_Hom=5672;AC_Het=4023;AC_Hemi=0;MAF=0.425516;HWE=0.0231287;NFAM=6003
9	36425417	287942	N	<DUP>	352.25	PASS	SVTYPE=DUP;POS=36425417;SVLEN=4125;END=36429542;STRANDS=-+:30;CIPOS=-4,2;CIEND=-7,10;CIPOS95=0,0;CIEND95=0,0;SU=30;PE=23;SR=7;ALG=PROD;AF=0.0001188;NSAMP=1;MSQ=352.08;AN=16834;AC=2;NS=8438;AC_Hom=2;AC_Het=0;AC_Hemi=0;MAF=0.000118511;HWE=5.92593e-05;NFAM=1
9	36456385	72281_2	N	]8:65600290]N	134.82	LOW	SVTYPE=BND;POS=36456385;STRANDS=+-:8;IMPRECISE;CIPOS=-351,10;CIEND=-10,405;CIPOS95=-104,1;CIEND95=0,99;MATEID=72281_1;EVENT=72281;SECONDARY;SU=8;PE=8;SR=0;ALG=PROD;AF=5.94e-05;NSAMP=1;MSQ=134.82;AN=16834;AC=1;NS=8438;AC_Hom=0;AC_Het=1;AC_Hemi=0;MAF=5.92557e-05;HWE=1;NFAM=1
9	36456447	239520_1	N	N[9:36457188[	20982.1	PASS	SVTYPE=BND;POS=36456447;STRANDS=+-:906;CIPOS=-1,0;CIEND=-1,0;CIPOS95=0,0;CIEND95=0,0;MATEID=239520_2;EVENT=239520;SU=906;PE=480;SR=426;ALG=PROD;AF=0.002495;NSAMP=42;MSQ=499.57;AN=16834;AC=42;NS=8438;AC_Hom=0;AC_Het=42;AC_Hemi=0;MAF=0.00248874;HWE=1;NFAM=34
9	36457188	239520_2	N	]9:36456447]N	20982.1	PASS	SVTYPE=BND;POS=36456447;STRANDS=+-:906;CIPOS=-1,0;CIEND=-1,0;CIPOS95=0,0;CIEND95=0,0;MATEID=239520_1;EVENT=239520;SECONDARY;SU=906;PE=480;SR=426;ALG=PROD;AF=0.002495;NSAMP=42;MSQ=499.57;AN=16834;AC=42;NS=8438;AC_Hom=0;AC_Het=42;AC_Hemi=0;MAF=0.00248874;HWE=1;NFAM=34
9	36467082	72282_2	N	]8:48546947]N	684433	LOW	SVTYPE=BND;POS=36467082;STRANDS=+-:11757;IMPRECISE;CIPOS=-28,11;CIEND=-8,49;CIPOS95=0,0;CIEND95=-1,1;MATEID=72282_1;EVENT=72282;SECONDARY;SU=11757;PE=11757;SR=0;ALG=PROD;AF=0.4142;NSAMP=6973;MSQ=97.77;AN=16834;AC=6973;NS=8438;AC_Hom=0;AC_Het=6992;AC_Hemi=0;MAF=0.414316;HWE=0;NFAM=6199
9	36467093	57771_2	N	[5:79645600[N	16938.2	LOW	SVTYPE=BND;POS=36467093;STRANDS=--:1701;IMPRECISE;CIPOS=-121,34;CIEND=-243,10;CIPOS95=-2,2;CIEND95=-19,10;MATEID=57771_1;EVENT=57771;SECONDARY;SU=1701;PE=1701;SR=0;ALG=PROD;AF=0.04111;NSAMP=692;MSQ=23.45;AN=16834;AC=692;NS=8438;AC_Hom=0;AC_Het=692;AC_Hemi=0;MAF=0.041005;HWE=9.59451e-07;NFAM=641
9	36467138	74673_1	N	]17:43547364]N	2571.12	LOW	SVTYPE=BND;POS=36467138;STRANDS=-+:64;IMPRECISE;CIPOS=-180,17;CIEND=-10,317;CIPOS95=-21,17;CIEND95=-10,80;MATEID=74673_2;EVENT=74673;SU=64;PE=64;SR=0;ALG=PROD;AF=0.003564;NSAMP=60;MSQ=40.53;AN=16834;AC=60;NS=8438;AC_Hom=0;AC_Het=61;AC_Hemi=0;MAF=0.0036146;HWE=1;NFAM=60
9	36467145	72283_2	N	]8:103501403]N	17198.7	LOW	SVTYPE=BND;POS=36467145;STRANDS=+-:16;IMPRECISE;CIPOS=-284,50;CIEND=-50,503;CIPOS95=-70,50;CIEND95=-50,118;MATEID=72283_1;EVENT=72283;SECONDARY;SU=16;PE=16;SR=0;ALG=PROD;AF=0.04271;NSAMP=719;MSQ=22.76;AN=16834;AC=719;NS=8438;AC_Hom=0;AC_Het=721;AC_Hemi=0;MAF=0.0427234;HWE=1.66411e-07;NFAM=687
9	36467152	10261_2	N	N]1:84593774]	2891.82	LOW	SVTYPE=BND;POS=36467152;STRANDS=++:4;IMPRECISE;CIPOS=-10,432;CIEND=-10,513;CIPOS95=-2,105;CIEND95=-1,160;MATEID=10261_1;EVENT=10261;SECONDARY;SU=4;PE=4;SR=0;ALG=PROD;AF=0.009267;NSAMP=156;MSQ=16.54;AN=16834;AC=156;NS=8438;AC_Hom=0;AC_Het=157;AC_Hemi=0;MAF=0.00930315;HWE=1;NFAM=155
9	36467153	51743_2	N	N]4:103983835]	905.36	LOW	SVTYPE=BND;POS=36467153;STRANDS=++:9;CIPOS=-29,28;CIEND=-28,26;CIPOS95=0,0;CIEND95=0,0;MATEID=51743_1;EVENT=51743;SECONDARY;SU=9;PE=0;SR=9;ALG=PROD;AF=0.002436;NSAMP=41;MSQ=19.75;AN=16834;AC=41;NS=8438;AC_Hom=0;AC_Het=41;AC_Hemi=0;MAF=0.00242949;HWE=1;NFAM=41
9	36467153	57770_2	N	N]5:77557347]	14381	LOW	SVTYPE=BND;POS=36467153;STRANDS=++:1033;CIPOS=0,0;CIEND=0,0;CIPOS95=0,0;CIEND95=0,0;MATEID=57770_1;EVENT=57770;SECONDARY;SU=1033;PE=0;SR=1033;ALG=PROD;AF=0.02299;NSAMP=387;MSQ=35.88;AN=16834;AC=387;NS=8438;AC_Hom=0;AC_Het=388;AC_Hemi=0;MAF=0.0229912;HWE=0.0242427;NFAM=386
9	36467163	36034_2	N	]2:114575202]N	160.4	LOW	SVTYPE=BND;POS=36467163;STRANDS=+-:4;IMPRECISE;CIPOS=-301,10;CIEND=-10,514;CIPOS95=-156,1;CIEND95=-1,184;MATEID=36034_1;EVENT=36034;SECONDARY;SU=4;PE=4;SR=0;ALG=PROD;AF=0.0004752;NSAMP=8;MSQ=18.42;AN=16834;AC=8;NS=8438;AC_Hom=0;AC_Het=8;AC_Hemi=0;MAF=0.000474046;HWE=1;NFAM=8
9	36473191	239521_1	N	N[9:36473255[	15311.5	LOW	SVTYPE=BND;POS=36473191;STRANDS=+-:473;CIPOS=-1,1;CIEND=-1,1;CIPOS95=0,0;CIEND95=0,0;MATEID=239521_2;EVENT=239521;SU=473;PE=0;SR=473;ALG=PROD;AF=0.004515;NSAMP=73;MSQ=209.73;AN=16834;AC=76;NS=8438;AC_Hom=6;AC_Het=70;AC_Hemi=0;MAF=0.00450344;HWE=0.000613182;NFAM=73
9	36473255	239521_2	N	]9:36473191]N	15311.5	LOW	SVTYPE=BND;POS=36473191;STRANDS=+-:473;CIPOS=-1,1;CIEND=-1,1;CIPOS95=0,0;CIEND95=0,0;MATEID=239521_1;EVENT=239521;SECONDARY;SU=473;PE=0;SR=473;ALG=PROD;AF=0.004515;NSAMP=73;MSQ=209.73;AN=16834;AC=76;NS=8438;AC_Hom=6;AC_Het=70;AC_Hemi=0;MAF=0.00450344;HWE=0.000613182;NFAM=73
9	36474257	239522	N	<DEL>	270115	PASS	SVTYPE=DEL;POS=36474257;SVLEN=-778;END=36475035;STRANDS=+-:11677;IMPRECISE;CIPOS=-162,536;CIEND=-500,220;CIPOS95=-86,86;CIEND95=-75,75;SU=11677;PE=11657;SR=20;ALG=SUM;AF=0.09029;NSAMP=1423;MSQ=188.93;RETAINED;AN=16834;AC=1520;NS=8438;AC_Hom=194;AC_Het=1332;AC_Hemi=0;MAF=0.0904243;HWE=0.000427177;NFAM=1352
9	36480208	239525	N	<DEL>	227.69	PASS	SVTYPE=DEL;POS=36480208;SVLEN=-489;END=36480697;STRANDS=+-:10;IMPRECISE;CIPOS=-10,189;CIEND=-216,7;CIPOS95=-2,38;CIEND95=-51,1;SU=10;PE=10;SR=0;ALG=PROD;AF=5.94e-05;NSAMP=1;MSQ=227.69;AN=16834;AC=1;NS=8438;AC_Hom=0;AC_Het=1;AC_Hemi=0;MAF=5.92557e-05;HWE=1;NFAM=1
9	36482323	239526_1	N	N[9:36482562[	863.65	LOW	SVTYPE=BND;POS=36482323;STRANDS=+-:15;IMPRECISE;CIPOS=-10,122;CIEND=-108,10;CIPOS95=-3,20;CIEND95=-41,2;MATEID=239526_2;EVENT=239526;SU=15;PE=15;SR=0;ALG=PROD;AF=0.0007128;NSAMP=12;MSQ=69.61;AN=16834;AC=12;NS=8438;AC_Hom=0;AC_Het=12;AC_Hemi=0;MAF=0.000711069;HWE=1;NFAM=12
9	36482562	239526_2	N	]9:36482323]N	863.65	LOW	SVTYPE=BND;POS=36482323;STRANDS=+-:15;IMPRECISE;CIPOS=-108,10;CIEND=-10,122;CIPOS95=-41,2;CIEND95=-3,20;MATEID=239526_1;EVENT=239526;SECONDARY;SU=15;PE=15;SR=0;ALG=PROD;AF=0.0007128;NSAMP=12;MSQ=69.61;AN=16834;AC=12;NS=8438;AC_Hom=0;AC_Het=12;AC_Hemi=0;MAF=0.000711069;HWE=1;NFAM=12
9	36485090	287943	N	<DUP>	135.12	PASS	SVTYPE=DUP;POS=36485090;SVLEN=458;END=36485548;STRANDS=-+:13;IMPRECISE;CIPOS=-10,3;CIEND=-6,9;CIPOS95=-1,0;CIEND95=-1,1;SU=13;PE=10;SR=3;ALG=PROD;AF=5.94e-05;NSAMP=1;MSQ=131.33;AN=16834;AC=1;NS=8438;AC_Hom=0;AC_Het=1;AC_Hemi=0;MAF=5.92557e-05;HWE=1;NFAM=1
9	36485309	73623_1	N	N[12:61487987[	17.77	LOW	SVTYPE=BND;POS=36485309;STRANDS=+-:9;CIPOS=-29,28;CIEND=-29,28;CIPOS95=0,0;CIEND95=0,0;MATEID=73623_2;EVENT=73623;SU=9;PE=0;SR=9;ALG=PROD;AF=0.0001188;NSAMP=2;MSQ=6.9;AN=16834;AC=2;NS=8438;AC_Hom=0;AC_Het=2;AC_Hemi=0;MAF=0.000118511;HWE=1;NFAM=2
9	36496655	239527	N	<DEL>	263.76	PASS	SVTYPE=DEL;POS=36496655;SVLEN=-2268;END=36498923;STRANDS=+-:10;IMPRECISE;CIPOS=-10,372;CIEND=-330,10;CIPOS95=-2,92;CIEND95=-89,1;SU=10;PE=10;SR=0;ALG=PROD;AF=5.94e-05;NSAMP=1;MSQ=263.76;AN=16834;AC=1;NS=8438;AC_Hom=0;AC_Het=1;AC_Hemi=0;MAF=5.92557e-05;HWE=1;NFAM=1
9	36504489	239528	N	<DEL>	2584.04	PASS	SVTYPE=DEL;POS=36504489;SVLEN=-318;END=36504807;STRANDS=+-:39;CIPOS=-10,10;CIEND=-10,10;CIPOS95=0,0;CIEND95=0,0;SU=39;PE=8;SR=31;ALG=PROD;AF=0.000297;NSAMP=5;MSQ=516.78;AN=16834;AC=5;NS=8438;AC_Hom=0;AC_Het=5;AC_Hemi=0;MAF=0.000296279;HWE=1;NFAM=5
9	36507229	74037_1	N	[14:48240681[N	337.46	LOW	SVTYPE=BND;POS=36507229;STRANDS=--:17;IMPRECISE;CIPOS=-240,50;CIEND=-398,32;CIPOS95=-60,50;CIEND95=-108,32;MATEID=74037_2;EVENT=74037;SU=17;PE=17;SR=0;ALG=PROD;AF=0.0005346;NSAMP=9;MSQ=36.44;AN=16834;AC=9;NS=8438;AC_Hom=0;AC_Het=9;AC_Hemi=0;MAF=0.000533302;HWE=1;NFAM=9
9	36507251	68466_2	N	N]7:37887968]	8350.23	LOW	SVTYPE=BND;POS=36507251;STRANDS=++:4;IMPRECISE;CIPOS=-10,397;CIEND=-10,490;CIPOS95=-2,130;CIEND95=-1,173;MATEID=68466_1;EVENT=68466;SECONDARY;SU=4;PE=4;SR=0;ALG=PROD;AF=0.01645;NSAMP=277;MSQ=29.22;AN=16834;AC=277;NS=8438;AC_Hom=0;AC_Het=278;AC_Hemi=0;MAF=0.0164731;HWE=0.176622;NFAM=254
9	36507251	74041_1	N	N]14:48240854]	453.71	LOW	SVTYPE=BND;POS=36507251;STRANDS=++:16;IMPRECISE;CIPOS=-50,364;CIEND=-49,486;CIPOS95=-50,68;CIEND95=-49,118;MATEID=74041_2;EVENT=74041;SU=16;PE=16;SR=0;ALG=PROD;AF=0.0005346;NSAMP=9;MSQ=50.41;AN=16834;AC=9;NS=8438;AC_Hom=0;AC_Het=9;AC_Hemi=0;MAF=0.000533302;HWE=1;NFAM=9
9	36507251	74970_1	N	N]19:7427049]	196.6	LOW	SVTYPE=BND;POS=36507251;STRANDS=++:8;IMPRECISE;CIPOS=-50,391;CIEND=-50,443;CIPOS95=-50,104;CIEND95=-50,160;MATEID=74970_2;EVENT=74970;SU=8;PE=8;SR=0;ALG=PROD;AF=0.0002376;NSAMP=4;MSQ=48.54;AN=16834;AC=4;NS=8438;AC_Hom=0;AC_Het=4;AC_Hemi=0;MAF=0.000237023;HWE=1;NFAM=4
9	36507252	36035_2	N	N[2:49354905[	18182.5	LOW	SVTYPE=BND;POS=36507252;STRANDS=-+:394;CIPOS=-4,4;CIEND=-3,5;CIPOS95=0,0;CIEND95=0,0;MATEID=36035_1;EVENT=36035;SECONDARY;SU=394;PE=227;SR=167;ALG=PROD;AF=0.0237;NSAMP=399;MSQ=44.91;AN=16834;AC=399;NS=8438;AC_Hom=0;AC_Het=400;AC_Hemi=0;MAF=0.0237023;HWE=0.015668;NFAM=363
9	36507252	36036_2	N	N[2:48791589[	5870.86	LOW	SVTYPE=BND;POS=36507252;STRANDS=-+:15;IMPRECISE;CIPOS=-50,50;CIEND=-50,5;CIPOS95=-1,1;CIEND95=-47,5;MATEID=36036_1;EVENT=36036;SECONDARY;SU=15;PE=12;SR=3;ALG=PROD;AF=0.01176;NSAMP=198;MSQ=28.8;AN=16834;AC=198;NS=8438;AC_Hom=0;AC_Het=198;AC_Hemi=0;MAF=0.0117326;HWE=0.632517;NFAM=180
9	36507252	51744_2	N	N]4:111515315]	8652.08	LOW	SVTYPE=BND;POS=36507252;STRANDS=++:4;IMPRECISE;CIPOS=-30,29;CIEND=-26,30;CIPOS95=-1,1;CIEND95=-1,1;MATEID=51744_1;EVENT=51744;SECONDARY;SU=4;PE=2;SR=2;ALG=PROD;AF=0.01717;NSAMP=289;MSQ=28.93;AN=16834;AC=289;NS=8438;AC_Hom=0;AC_Het=290;AC_Hemi=0;MAF=0.0171842;HWE=0.183032;NFAM=259
9	36507252	51745_2	N	N[4:154165477[	11824.3	LOW	SVTYPE=BND;POS=36507252;STRANDS=-+:4;IMPRECISE;CIPOS=-30,30;CIEND=-30,28;CIPOS95=-1,1;CIEND95=-1,1;MATEID=51745_1;EVENT=51745;SECONDARY;SU=4;PE=2;SR=2;ALG=PROD;AF=0.02346;NSAMP=394;MSQ=29.2;AN=16834;AC=395;NS=8438;AC_Hom=2;AC_Het=396;AC_Hemi=0;MAF=0.0235838;HWE=0.0940555;NFAM=360
9	36507252	72926_1	N	N]10:7608876]	337.49	LOW	SVTYPE=BND;POS=36507252;STRANDS=++:9;IMPRECISE;CIPOS=-9,7;CIEND=-2,8;CIPOS95=0,0;CIEND95=0,5;MATEID=72926_2;EVENT=72926;SU=9;PE=5;SR=4;ALG=PROD;AF=0.0006534;NSAMP=10;MSQ=32.25;AN=16834;AC=11;NS=8438;AC_Hom=2;AC_Het=9;AC_Hemi=0;MAF=0.000651813;HWE=0.00325578;NFAM=10
9	36515662	239529	N	<DEL:ME:SINE|Alu|AluY>	178.36	PASS	SVTYPE=MEI;POS=36515662;SVLEN=-302;END=36515964;STRANDS=+-:12;CIPOS=-29,28;CIEND=-29,28;CIPOS95=0,0;CIEND95=0,0;SU=12;PE=0;SR=12;ALG=PROD;AF=0.0007128;NSAMP=12;MSQ=13.41;AN=16834;AC=12;NS=8438;AC_Hom=0;AC_Het=12;AC_Hemi=0;MAF=0.000711069;HWE=1;NFAM=12
9	36516062	239530	N	<DEL>	434.33	PASS	SVTYPE=DEL;POS=36516062;SVLEN=-4106;END=36520168;STRANDS=+-:17;CIPOS=-7,10;CIEND=-7,1;CIPOS95=0,0;CIEND95=0,0;SU=17;PE=12;SR=5;ALG=PROD;AF=5.94e-05;NSAMP=1;MSQ=434.33;AN=16834;AC=1;NS=8438;AC_Hom=0;AC_Het=1;AC_Hemi=0;MAF=5.92557e-05;HWE=1;NFAM=1
9	36516260	287944	N	<DUP>	132.54	PASS	SVTYPE=DUP;POS=36516260;SVLEN=1812;END=36518072;STRANDS=-+:13;IMPRECISE;CIPOS=0,0;CIEND=-6,10;CIPOS95=0,1;CIEND95=-1,1;SU=13;PE=11;SR=2;ALG=PROD;AF=5.94e-05;NSAMP=1;MSQ=126.68;AN=16834;AC=1;NS=8438;AC_Hom=0;AC_Het=1;AC_Hemi=0;MAF=5.92557e-05;HWE=1;NFAM=1
9	36525007	239531	N	<DEL>	110.77	PASS	SVTYPE=DEL;POS=36525007;SVLEN=-1404;END=36526411;STRANDS=+-:6;IMPRECISE;CIPOS=-10,401;CIEND=-384,10;CIPOS95=-2,97;CIEND95=-140,1;SU=6;PE=6;SR=0;ALG=PROD;AF=5.94e-05;NSAMP=1;MSQ=110.77;AN=16834;AC=1;NS=8438;AC_Hom=0;AC_Het=1;AC_Hemi=0;MAF=5.92557e-05;HWE=1;NFAM=1
9	36528312	239532_1	N	N[9:36533102[	134.5	LOW	SVTYPE=BND;POS=36528312;STRANDS=+-:11;CIPOS=-5,3;CIEND=-5,2;CIPOS95=0,0;CIEND95=0,0;MATEID=239532_2;EVENT=239532;SU=11;PE=3;SR=8;ALG=PROD;AF=5.94e-05;NSAMP=1;MSQ=134.5;AN=16834;AC=1;NS=8438;AC_Hom=0;AC_Het=1;AC_Hemi=0;MAF=5.92557e-05;HWE=1;NFAM=1
9	36533102	239532_2	N	]9:36528312]N	134.5	LOW	SVTYPE=BND;POS=36528312;STRANDS=+-:11;CIPOS=-5,2;CIEND=-5,3;CIPOS95=0,0;CIEND95=0,0;MATEID=239532_1;EVENT=239532;SECONDARY;SU=11;PE=3;SR=8;ALG=PROD;AF=5.94e-05;NSAMP=1;MSQ=134.5;AN=16834;AC=1;NS=8438;AC_Hom=0;AC_Het=1;AC_Hemi=0;MAF=5.92557e-05;HWE=1;NFAM=1
9	36534812	239533	N	<DEL:ME:SINE|Alu|AluSx1>	618.26	PASS	SVTYPE=MEI;POS=36534812;SVLEN=-291;END=36535103;STRANDS=+-:58;CIPOS=-6,5;CIEND=-3,1;CIPOS95=0,0;CIEND95=0,0;SU=58;PE=0;SR=58;ALG=PROD;AF=0.001723;NSAMP=29;MSQ=20.25;AN=16834;AC=29;NS=8438;AC_Hom=0;AC_Het=29;AC_Hemi=0;MAF=0.00171842;HWE=1;NFAM=29
9	36549775	239534_1	N	N[9:36550193[	415.4	LOW	SVTYPE=BND;POS=36549775;STRANDS=+-:4;IMPRECISE;CIPOS=-10,412;CIEND=-282,10;CIPOS95=-2,125;CIEND95=-138,2;MATEID=239534_2;EVENT=239534;SU=4;PE=4;SR=0;ALG=PROD;AF=0.0002376;NSAMP=4;MSQ=101.46;AN=16834;AC=4;NS=8438;AC_Hom=0;AC_Het=4;AC_Hemi=0;MAF=0.000237023;HWE=1;NFAM=4
9	36550193	239534_2	N	]9:36549775]N	415.4	LOW	SVTYPE=BND;POS=36549775;STRANDS=+-:4;IMPRECISE;CIPOS=-282,10;CIEND=-10,412;CIPOS95=-138,2;CIEND95=-2,125;MATEID=239534_1;EVENT=239534;SECONDARY;SU=4;PE=4;SR=0;ALG=PROD;AF=0.0002376;NSAMP=4;MSQ=101.46;AN=16834;AC=4;NS=8438;AC_Hom=0;AC_Het=4;AC_Hemi=0;MAF=0.000237023;HWE=1;NFAM=4
9	36558019	287946	N	<DUP>	95.34	PASS	SVTYPE=DUP;POS=36558019;SVLEN=25088;END=36583107;STRANDS=-+:8;IMPRECISE;CIPOS=-10,10;CIEND=-4,10;CIPOS95=-3,1;CIEND95=-1,3;SU=8;PE=7;SR=1;ALG=PROD;AF=5.94e-05;NSAMP=1;MSQ=93.2;AN=16834;AC=1;NS=8438;AC_Hom=0;AC_Het=1;AC_Hemi=0;MAF=5.92557e-05;HWE=1;NFAM=1
9	36558051	239535_1	N	N[9:36558343[	80.66	LOW	SVTYPE=BND;POS=36558051;STRANDS=+-:8;CIPOS=-29,28;CIEND=-29,28;CIPOS95=0,0;CIEND95=0,0;MATEID=239535_2;EVENT=239535;SU=8;PE=0;SR=8;ALG=PROD;AF=0.000297;NSAMP=5;MSQ=15.08;AN=16834;AC=5;NS=8438;AC_Hom=0;AC_Het=5;AC_Hemi=0;MAF=0.000296279;HWE=1;NFAM=5
9	36558112	287945_1	N	]9:36558812]N	3025.98	LOW	SVTYPE=BND;POS=36558112;STRANDS=-+:11;IMPRECISE;CIPOS=-149,10;CIEND=-10,209;CIPOS95=-74,2;CIEND95=-2,64;MATEID=287945_2;EVENT=287945;SU=11;PE=11;SR=0;ALG=PROD;AF=0.01426;NSAMP=240;MSQ=10.29;AN=16834;AC=240;NS=8438;AC_Hom=0;AC_Het=241;AC_Hemi=0;MAF=0.0142806;HWE=0.421068;NFAM=238
9	36558343	239535_2	N	]9:36558051]N	80.66	LOW	SVTYPE=BND;POS=36558051;STRANDS=+-:8;CIPOS=-29,28;CIEND=-29,28;CIPOS95=0,0;CIEND95=0,0;MATEID=239535_1;EVENT=239535;SECONDARY;SU=8;PE=0;SR=8;ALG=PROD;AF=0.000297;NSAMP=5;MSQ=15.08;AN=16834;AC=5;NS=8438;AC_Hom=0;AC_Het=5;AC_Hemi=0;MAF=0.000296279;HWE=1;NFAM=5
9	36558745	239536	N	<DEL>	512.17	PASS	SVTYPE=DEL;POS=36558745;SVLEN=-1286;END=36560031;STRANDS=+-:37;CIPOS=-27,28;CIEND=-20,20;CIPOS95=0,0;CIEND95=0,0;SU=37;PE=25;SR=12;ALG=PROD;AF=0.0001188;NSAMP=2;MSQ=256.08;AN=16834;AC=2;NS=8438;AC_Hom=0;AC_Het=2;AC_Hemi=0;MAF=0.000118511;HWE=1;NFAM=2
9	36558812	287945_2	N	N[9:36558112[	3025.98	LOW	SVTYPE=BND;POS=36558112;STRANDS=-+:11;IMPRECISE;CIPOS=-10,209;CIEND=-149,10;CIPOS95=-2,64;CIEND95=-74,2;MATEID=287945_1;EVENT=287945;SECONDARY;SU=11;PE=11;SR=0;ALG=PROD;AF=0.01426;NSAMP=240;MSQ=10.29;AN=16834;AC=240;NS=8438;AC_Hom=0;AC_Het=241;AC_Hemi=0;MAF=0.0142806;HWE=0.421068;NFAM=238
9	36559151	10263_2	N	]1:109624176]N	141.04	LOW	SVTYPE=BND;POS=36559151;STRANDS=+-:10;IMPRECISE;CIPOS=-355,50;CIEND=-50,519;CIPOS95=-112,50;CIEND95=-50,126;MATEID=10263_1;EVENT=10263;SECONDARY;SU=10;PE=10;SR=0;ALG=PROD;AF=0.0001782;NSAMP=3;MSQ=46.44;AN=16834;AC=3;NS=8438;AC_Hom=0;AC_Het=3;AC_Hemi=0;MAF=0.000177767;HWE=1;NFAM=3
9	36559166	10262_2	N	N[1:109623933[	679.48	LOW	SVTYPE=BND;POS=36559166;STRANDS=-+:26;IMPRECISE;CIPOS=-30,361;CIEND=-258,44;CIPOS95=-30,58;CIEND95=-62,44;MATEID=10262_1;EVENT=10262;SECONDARY;SU=26;PE=26;SR=0;ALG=PROD;AF=0.000297;NSAMP=5;MSQ=135.89;AN=16834;AC=5;NS=8438;AC_Hom=0;AC_Het=5;AC_Hemi=0;MAF=0.000296279;HWE=1;NFAM=4
9	36570507	44959_2	N	]3:12137072]N	3220.91	LOW	SVTYPE=BND;POS=36570507;STRANDS=+-:64;IMPRECISE;CIPOS=-490,7;CIEND=-39,216;CIPOS95=-75,7;CIEND95=-12,12;MATEID=44959_1;EVENT=44959;SECONDARY;SU=64;PE=64;SR=0;ALG=PROD;AF=0.005525;NSAMP=93;MSQ=33.71;AN=16834;AC=93;NS=8438;AC_Hom=0;AC_Het=93;AC_Hemi=0;MAF=0.00551078;HWE=1;NFAM=92
9	36570630	44960_2	N	N[3:12136983[	2894.06	LOW	SVTYPE=BND;POS=36570630;STRANDS=-+:70;IMPRECISE;CIPOS=-12,397;CIEND=-224,50;CIPOS95=-12,80;CIEND95=-32,32;MATEID=44960_1;EVENT=44960;SECONDARY;SU=70;PE=70;SR=0;ALG=PROD;AF=0.005703;NSAMP=96;MSQ=29.06;AN=16834;AC=96;NS=8438;AC_Hom=0;AC_Het=97;AC_Hemi=0;MAF=0.00574781;HWE=1;NFAM=95
9	36583614	239537	N	<DEL>	425.5	PASS	SVTYPE=DEL;POS=36583614;SVLEN=-804;END=36584418;STRANDS=+-:17;CIPOS=-27,30;CIEND=-28,25;CIPOS95=0,0;CIEND95=0,0;SU=17;PE=7;SR=10;ALG=PROD;AF=0.0001188;NSAMP=2;MSQ=212.75;AN=16834;AC=2;NS=8438;AC_Hom=0;AC_Het=2;AC_Hemi=0;MAF=0.000118511;HWE=1;NFAM=2
9	36588232	239538	N	<DEL>	151157	PASS	SVTYPE=DEL;POS=36588232;SVLEN=-207;END=36588439;STRANDS=+-:884;IMPRECISE;CIPOS=-55,250;CIEND=-124,122;CIPOS95=-20,20;CIEND95=-31,31;SU=884;PE=884;SR=0;ALG=SUM;AF=0.05134;NSAMP=810;MSQ=186.33;RETAINED;AN=16828;AC=864;NS=8435;AC_Hom=108;AC_Het=757;AC_Hemi=0;MAF=0.0512745;HWE=6.63329e-10;NFAM=802
9	36591339	239540_1	N	N[9:36591676[	15.2	LOW	SVTYPE=BND;POS=36591339;STRANDS=+-:5;CIPOS=-10,10;CIEND=-10,10;CIPOS95=0,0;CIEND95=0,0;MATEID=239540_2;EVENT=239540;SU=5;PE=0;SR=5;ALG=PROD;AF=5.94e-05;NSAMP=1;MSQ=14.85;AN=16834;AC=1;NS=8438;AC_Hom=0;AC_Het=1;AC_Hemi=0;MAF=5.92557e-05;HWE=1;NFAM=1
9	36591676	239540_2	N	]9:36591339]N	15.2	LOW	SVTYPE=BND;POS=36591339;STRANDS=+-:5;CIPOS=-10,10;CIEND=-10,10;CIPOS95=0,0;CIEND95=0,0;MATEID=239540_1;EVENT=239540;SECONDARY;SU=5;PE=0;SR=5;ALG=PROD;AF=5.94e-05;NSAMP=1;MSQ=14.85;AN=16834;AC=1;NS=8438;AC_Hom=0;AC_Het=1;AC_Hemi=0;MAF=5.92557e-05;HWE=1;NFAM=1
9	36595199	239541	N	<DEL>	194.88	PASS	SVTYPE=DEL;POS=36595199;SVLEN=-433;END=36595632;STRANDS=+-:12;IMPRECISE;CIPOS=0,4;CIEND=0,6;CIPOS95=0,1;CIEND95=0,1;SU=12;PE=8;SR=4;ALG=PROD;AF=5.94e-05;NSAMP=1;MSQ=194.81;AN=16834;AC=1;NS=8438;AC_Hom=0;AC_Het=1;AC_Hemi=0;MAF=5.92557e-05;HWE=1;NFAM=1
9	36596308	239542_1	N	N[9:36596622[	71.05	LOW	SVTYPE=BND;POS=36596308;STRANDS=+-:4;CIPOS=-9,8;CIEND=-9,8;CIPOS95=0,0;CIEND95=0,0;MATEID=239542_2;EVENT=239542;SU=4;PE=0;SR=4;ALG=PROD;AF=0.0001188;NSAMP=2;MSQ=34.48;AN=16834;AC=2;NS=8438;AC_Hom=0;AC_Het=2;AC_Hemi=0;MAF=0.000118511;HWE=1;NFAM=2
9	36596598	73730_1	N	N[12:109756780[	1423.96	LOW	SVTYPE=BND;POS=36596598;STRANDS=-+:4,+-:85;IMPRECISE;CIPOS=-72,50;CIEND=-50,49;CIPOS95=-43,43;CIEND95=-14,14;MATEID=73730_2;EVENT=73730;SU=89;PE=6;SR=83;ALG=SUM;AF=0.003861;NSAMP=61;MSQ=22.88;AN=16834;AC=65;NS=8438;AC_Hom=8;AC_Het=57;AC_Hemi=0;MAF=0.00385162;HWE=6.06284e-06;NFAM=61
9	36596622	239542_2	N	]9:36596308]N	71.05	LOW	SVTYPE=BND;POS=36596308;STRANDS=+-:4;CIPOS=-9,8;CIEND=-9,8;CIPOS95=0,0;CIEND95=0,0;MATEID=239542_1;EVENT=239542;SECONDARY;SU=4;PE=0;SR=4;ALG=PROD;AF=0.0001188;NSAMP=2;MSQ=34.48;AN=16834;AC=2;NS=8438;AC_Hom=0;AC_Het=2;AC_Hemi=0;MAF=0.000118511;HWE=1;NFAM=2
9	36602666	239543	N	<DEL>	503.3	PASS	SVTYPE=DEL;POS=36602666;SVLEN=-1678;END=36604344;STRANDS=+-:25;IMPRECISE;CIPOS=-30,29;CIEND=-30,30;CIPOS95=-2,2;CIEND95=-3,3;SU=25;PE=24;SR=1;ALG=PROD;AF=0.0001188;NSAMP=2;MSQ=251.63;AN=16834;AC=2;NS=8438;AC_Hom=0;AC_Het=2;AC_Hemi=0;MAF=0.000118511;HWE=1;NFAM=2
9	36604083	287947_1	N	]9:36604708]N	953.39	LOW	SVTYPE=BND;POS=36604083;STRANDS=-+:4;IMPRECISE;CIPOS=-316,10;CIEND=-10,437;CIPOS95=-161,1;CIEND95=-2,131;MATEID=287947_2;EVENT=287947;SU=4;PE=4;SR=0;ALG=PROD;AF=0.004633;NSAMP=78;MSQ=7.99;AN=16834;AC=78;NS=8438;AC_Hom=0;AC_Het=81;AC_Hemi=0;MAF=0.00479972;HWE=1;NFAM=78
9	36604708	287947_2	N	N[9:36604083[	953.39	LOW	SVTYPE=BND;POS=36604083;STRANDS=-+:4;IMPRECISE;CIPOS=-10,437;CIEND=-316,10;CIPOS95=-2,131;CIEND95=-161,1;MATEID=287947_1;EVENT=287947;SECONDARY;SU=4;PE=4;SR=0;ALG=PROD;AF=0.004633;NSAMP=78;MSQ=7.99;AN=16834;AC=78;NS=8438;AC_Hom=0;AC_Het=81;AC_Hemi=0;MAF=0.00479972;HWE=1;NFAM=78
9	36615469	75309_1	N	N[21:19092837[	559.66	LOW	SVTYPE=BND;POS=36615469;STRANDS=+-:17;IMPRECISE;CIPOS=-50,265;CIEND=-223,43;CIPOS95=-25,25;CIEND95=-61,43;MATEID=75309_2;EVENT=75309;SU=17;PE=17;SR=0;ALG=PROD;AF=0.001129;NSAMP=19;MSQ=27.97;AN=16830;AC=19;NS=8436;AC_Hom=0;AC_Het=19;AC_Hemi=0;MAF=0.00112613;HWE=1;NFAM=15
9	36636714	10264_2	N	N]1:192575057]	140.75	LOW	SVTYPE=BND;POS=36636714;STRANDS=++:23;IMPRECISE;CIPOS=-48,244;CIEND=-10,340;CIPOS95=-36,36;CIEND95=-10,111;MATEID=10264_1;EVENT=10264;SECONDARY;SU=23;PE=23;SR=0;ALG=PROD;AF=0.0003564;NSAMP=6;MSQ=22.09;AN=16834;AC=6;NS=8438;AC_Hom=0;AC_Het=6;AC_Hemi=0;MAF=0.000355534;HWE=1;NFAM=6
9	36636726	10265_2	N	[1:16677277[N	26.94	LOW	SVTYPE=BND;POS=36636726;STRANDS=--:4;IMPRECISE;CIPOS=-485,30;CIEND=-288,30;CIPOS95=-166,30;CIEND95=-130,30;MATEID=10265_1;EVENT=10265;SECONDARY;SU=4;PE=4;SR=0;ALG=PROD;AF=5.94e-05;NSAMP=1;MSQ=26.87;AN=16834;AC=1;NS=8438;AC_Hom=0;AC_Het=1;AC_Hemi=0;MAF=5.92557e-05;HWE=1;NFAM=1
9	36636737	74989_1	N	N[19:13073006[	519.53	LOW	SVTYPE=BND;POS=36636737;STRANDS=+-:66;IMPRECISE;CIPOS=-50,232;CIEND=-336,22;CIPOS95=-15,15;CIEND95=-75,22;MATEID=74989_2;EVENT=74989;SU=66;PE=66;SR=0;ALG=PROD;AF=0.000594;NSAMP=10;MSQ=50.67;AN=16834;AC=10;NS=8438;AC_Hom=0;AC_Het=10;AC_Hemi=0;MAF=0.000592557;HWE=1;NFAM=10
9	36636861	74990_1	N	]19:13073122]N	99.47	LOW	SVTYPE=BND;POS=36636861;STRANDS=-+:5;IMPRECISE;CIPOS=-197,10;CIEND=-9,498;CIPOS95=-85,2;CIEND95=0,182;MATEID=74990_2;EVENT=74990;SU=5;PE=5;SR=0;ALG=PROD;AF=0.000297;NSAMP=5;MSQ=18.36;AN=16834;AC=5;NS=8438;AC_Hom=0;AC_Het=5;AC_Hemi=0;MAF=0.000296279;HWE=1;NFAM=5
9	36644221	10266_2	N	[1:243691152[N	830.59	LOW	SVTYPE=BND;POS=36644221;STRANDS=--:4;CIPOS=-9,8;CIEND=-9,8;CIPOS95=0,0;CIEND95=0,0;MATEID=10266_1;EVENT=10266;SECONDARY;SU=4;PE=0;SR=4;ALG=PROD;AF=0.002317;NSAMP=39;MSQ=20.32;AN=16834;AC=39;NS=8438;AC_Hom=0;AC_Het=39;AC_Hemi=0;MAF=0.00231097;HWE=1;NFAM=39
9	36649470	239544_1	N	N[9:36649727[	31.07	LOW	SVTYPE=BND;POS=36649470;STRANDS=+-:4;CIPOS=-9,8;CIEND=-9,8;CIPOS95=0,0;CIEND95=0,0;MATEID=239544_2;EVENT=239544;SU=4;PE=0;SR=4;ALG=PROD;AF=0.0001188;NSAMP=2;MSQ=12.17;AN=16834;AC=2;NS=8438;AC_Hom=0;AC_Het=2;AC_Hemi=0;MAF=0.000118511;HWE=1;NFAM=2
9	36649727	239544_2	N	]9:36649470]N	31.07	LOW	SVTYPE=BND;POS=36649470;STRANDS=+-:4;CIPOS=-9,8;CIEND=-9,8;CIPOS95=0,0;CIEND95=0,0;MATEID=239544_1;EVENT=239544;SECONDARY;SU=4;PE=0;SR=4;ALG=PROD;AF=0.0001188;NSAMP=2;MSQ=12.17;AN=16834;AC=2;NS=8438;AC_Hom=0;AC_Het=2;AC_Hemi=0;MAF=0.000118511;HWE=1;NFAM=2
9	36666966	239545_1	N	N[9:36671078[	23.75	LOW	SVTYPE=BND;POS=36666966;STRANDS=+-:5;IMPRECISE;CIPOS=-10,423;CIEND=-365,10;CIPOS95=-2,114;CIEND95=-177,1;MATEID=239545_2;EVENT=239545;SU=5;PE=5;SR=0;ALG=PROD;AF=5.94e-05;NSAMP=1;MSQ=23.75;AN=16834;AC=1;NS=8438;AC_Hom=0;AC_Het=1;AC_Hemi=0;MAF=5.92557e-05;HWE=1;NFAM=1
9	36669950	316451_1	N	[9:36672559[N	215.97	LOW	SVTYPE=BND;POS=36669950;STRANDS=--:17;IMPRECISE;CIPOS=-167,30;CIEND=-126,30;CIPOS95=-59,30;CIEND95=-38,30;MATEID=316451_2;EVENT=316451;SU=17;PE=17;SR=0;ALG=PROD;AF=0.0001188;NSAMP=2;MSQ=107.74;AN=16834;AC=2;NS=8438;AC_Hom=0;AC_Het=2;AC_Hemi=0;MAF=0.000118511;HWE=1;NFAM=2
9	36671078	239545_2	N	]9:36666966]N	23.75	LOW	SVTYPE=BND;POS=36666966;STRANDS=+-:5;IMPRECISE;CIPOS=-365,10;CIEND=-10,423;CIPOS95=-177,1;CIEND95=-2,114;MATEID=239545_1;EVENT=239545;SECONDARY;SU=5;PE=5;SR=0;ALG=PROD;AF=5.94e-05;NSAMP=1;MSQ=23.75;AN=16834;AC=1;NS=8438;AC_Hom=0;AC_Het=1;AC_Hemi=0;MAF=5.92557e-05;HWE=1;NFAM=1
9	36672559	316451_2	N	[9:36669950[N	215.97	LOW	SVTYPE=BND;POS=36672559;STRANDS=--:17;IMPRECISE;CIPOS=-126,30;CIEND=-167,30;CIPOS95=-38,30;CIEND95=-59,30;MATEID=316451_1;EVENT=316451;SECONDARY;SU=17;PE=17;SR=0;ALG=PROD;AF=0.0001188;NSAMP=2;MSQ=107.74;AN=16834;AC=2;NS=8438;AC_Hom=0;AC_Het=2;AC_Hemi=0;MAF=0.000118511;HWE=1;NFAM=2
9	36764422	75398_1	N	[22:19897091[N	163164	LOW	SVTYPE=BND;POS=36764422;STRANDS=--:4;IMPRECISE;CIPOS=-10,10;CIEND=-10,7;CIPOS95=-3,1;CIEND95=-3,0;MATEID=75398_2;EVENT=75398;SU=4;PE=3;SR=1;ALG=PROD;AF=0.2459;NSAMP=4138;MSQ=38.95;AN=16834;AC=4139;NS=8438;AC_Hom=2;AC_Het=4152;AC_Hemi=0;MAF=0.246148;HWE=0;NFAM=3634
9	36766787	73745_1	N	[12:115812330[N	3788.82	LOW	SVTYPE=BND;POS=36766787;STRANDS=--:25;IMPRECISE;CIPOS=-515,30;CIEND=-202,45;CIPOS95=-102,30;CIEND95=-17,17;MATEID=73745_2;EVENT=73745;SU=25;PE=25;SR=0;ALG=PROD;AF=0.009742;NSAMP=164;MSQ=21.38;AN=16834;AC=164;NS=8438;AC_Hom=0;AC_Het=164;AC_Hemi=0;MAF=0.00971794;HWE=1;NFAM=161
9	36778002	57772_2	N	N[5:75941044[	146.76	LOW	SVTYPE=BND;POS=36778002;STRANDS=-+:5;CIPOS=-10,10;CIEND=-10,10;CIPOS95=0,0;CIEND95=0,0;MATEID=57772_1;EVENT=57772;SECONDARY;SU=5;PE=0;SR=5;ALG=PROD;AF=0.0003564;NSAMP=6;MSQ=24.12;AN=16834;AC=6;NS=8438;AC_Hom=0;AC_Het=6;AC_Hemi=0;MAF=0.000355534;HWE=1;NFAM=6
9	36783780	239546	N	<DEL>	173.85	PASS	SVTYPE=DEL;POS=36783780;SVLEN=-63;END=36783843;STRANDS=+-:8;CIPOS=-10,10;CIEND=-8,10;CIPOS95=0,0;CIEND95=0,0;SU=8;PE=0;SR=8;ALG=PROD;AF=5.94e-05;NSAMP=1;MSQ=173.77;AN=16834;AC=1;NS=8438;AC_Hom=0;AC_Het=1;AC_Hemi=0;MAF=5.92557e-05;HWE=1;NFAM=1
9	36796371	239547	N	<DEL>	86.85	PASS	SVTYPE=DEL;POS=36796371;SVLEN=-688;END=36797059;STRANDS=+-:6;IMPRECISE;CIPOS=-10,416;CIEND=-172,10;CIPOS95=-2,108;CIEND95=-73,2;SU=6;PE=6;SR=0;ALG=PROD;AF=5.94e-05;NSAMP=1;MSQ=86.85;AN=16834;AC=1;NS=8438;AC_Hom=0;AC_Het=1;AC_Hemi=0;MAF=5.92557e-05;HWE=1;NFAM=1
9	36805154	239548	N	<DEL>	626.39	PASS	SVTYPE=DEL;POS=36805154;SVLEN=-4009;END=36809163;STRANDS=+-:29;CIPOS=-27,30;CIEND=-30,30;CIPOS95=0,0;CIEND95=0,0;SU=29;PE=15;SR=14;ALG=PROD;AF=0.0001188;NSAMP=2;MSQ=313.19;AN=16834;AC=2;NS=8438;AC_Hom=0;AC_Het=2;AC_Hemi=0;MAF=0.000118511;HWE=1;NFAM=2
9	36816258	239549_1	N	N[9:36816367[	4811.95	LOW	SVTYPE=BND;POS=36816258;STRANDS=+-:201;CIPOS=-4,2;CIEND=-3,3;CIPOS95=0,0;CIEND95=0,0;MATEID=239549_2;EVENT=239549;SU=201;PE=1;SR=200;ALG=PROD;AF=0.001782;NSAMP=30;MSQ=160.4;AN=16834;AC=30;NS=8438;AC_Hom=0;AC_Het=30;AC_Hemi=0;MAF=0.00177767;HWE=1;NFAM=30
9	36816367	239549_2	N	]9:36816258]N	4811.95	LOW	SVTYPE=BND;POS=36816258;STRANDS=+-:201;CIPOS=-3,3;CIEND=-4,2;CIPOS95=0,0;CIEND95=0,0;MATEID=239549_1;EVENT=239549;SECONDARY;SU=201;PE=1;SR=200;ALG=PROD;AF=0.001782;NSAMP=30;MSQ=160.4;AN=16834;AC=30;NS=8438;AC_Hom=0;AC_Het=30;AC_Hemi=0;MAF=0.00177767;HWE=1;NFAM=30
9	36818866	239550_1	N	N[9:36819438[	14.99	LOW	SVTYPE=BND;POS=36818866;STRANDS=+-:4;CIPOS=-9,8;CIEND=-9,8;CIPOS95=0,0;CIEND95=0,0;MATEID=239550_2;EVENT=239550;SU=4;PE=0;SR=4;ALG=PROD;AF=5.94e-05;NSAMP=1;MSQ=14.98;AN=16834;AC=1;NS=8438;AC_Hom=0;AC_Het=1;AC_Hemi=0;MAF=5.92557e-05;HWE=1;NFAM=1
9	36819438	239550_2	N	]9:36818866]N	14.99	LOW	SVTYPE=BND;POS=36818866;STRANDS=+-:4;CIPOS=-9,8;CIEND=-9,8;CIPOS95=0,0;CIEND95=0,0;MATEID=239550_1;EVENT=239550;SECONDARY;SU=4;PE=0;SR=4;ALG=PROD;AF=5.94e-05;NSAMP=1;MSQ=14.98;AN=16834;AC=1;NS=8438;AC_Hom=0;AC_Het=1;AC_Hemi=0;MAF=5.92557e-05;HWE=1;NFAM=1
9	36820868	239551	N	<DEL>	362.51	PASS	SVTYPE=DEL;POS=36820868;SVLEN=-4003;END=36824871;STRANDS=+-:17;CIPOS=-4,4;CIEND=-10,10;CIPOS95=0,0;CIEND95=0,0;SU=17;PE=10;SR=7;ALG=PROD;AF=5.94e-05;NSAMP=1;MSQ=362.51;AN=16834;AC=1;NS=8438;AC_Hom=0;AC_Het=1;AC_Hemi=0;MAF=5.92557e-05;HWE=1;NFAM=1
9	36838195	239552	N	<DEL>	568.15	PASS	SVTYPE=DEL;POS=36838195;SVLEN=-269;END=36838464;STRANDS=+-:11;CIPOS=-5,3;CIEND=-4,2;CIPOS95=0,0;CIEND95=0,0;SU=11;PE=2;SR=9;ALG=PROD;AF=5.94e-05;NSAMP=1;MSQ=566.59;AN=16834;AC=1;NS=8438;AC_Hom=0;AC_Het=1;AC_Hemi=0;MAF=5.92557e-05;HWE=1;NFAM=1
9	36852758	239553_1	N	N[9:36852840[	668.36	PASS	SVTYPE=BND;POS=36852758;STRANDS=+-:21;CIPOS=-23,22;CIEND=-23,22;CIPOS95=0,0;CIEND95=0,0;MATEID=239553_2;EVENT=239553;SU=21;PE=0;SR=21;ALG=PROD;AF=0.0001188;NSAMP=2;MSQ=334.17;AN=16834;AC=2;NS=8438;AC_Hom=0;AC_Het=2;AC_Hemi=0;MAF=0.000118511;HWE=1;NFAM=2
9	36852840	239553_2	N	]9:36852758]N	668.36	PASS	SVTYPE=BND;POS=36852758;STRANDS=+-:21;CIPOS=-23,22;CIEND=-23,22;CIPOS95=0,0;CIEND95=0,0;MATEID=239553_1;EVENT=239553;SECONDARY;SU=21;PE=0;SR=21;ALG=PROD;AF=0.0001188;NSAMP=2;MSQ=334.17;AN=16834;AC=2;NS=8438;AC_Hom=0;AC_Het=2;AC_Hemi=0;MAF=0.000118511;HWE=1;NFAM=2
9	36853883	239554_1	N	N[9:36853992[	215.73	LOW	SVTYPE=BND;POS=36853883;STRANDS=+-:8;CIPOS=-10,10;CIEND=-10,10;CIPOS95=0,0;CIEND95=0,0;MATEID=239554_2;EVENT=239554;SU=8;PE=0;SR=8;ALG=PROD;AF=5.94e-05;NSAMP=1;MSQ=215.73;AN=16834;AC=1;NS=8438;AC_Hom=0;AC_Het=1;AC_Hemi=0;MAF=5.92557e-05;HWE=1;NFAM=1
9	36853992	239554_2	N	]9:36853883]N	215.73	LOW	SVTYPE=BND;POS=36853883;STRANDS=+-:8;CIPOS=-10,10;CIEND=-10,10;CIPOS95=0,0;CIEND95=0,0;MATEID=239554_1;EVENT=239554;SECONDARY;SU=8;PE=0;SR=8;ALG=PROD;AF=5.94e-05;NSAMP=1;MSQ=215.73;AN=16834;AC=1;NS=8438;AC_Hom=0;AC_Het=1;AC_Hemi=0;MAF=5.92557e-05;HWE=1;NFAM=1
9	36863946	74014_1	N	N]14:39667991]	302.58	PASS	SVTYPE=BND;POS=36863946;STRANDS=++:17;IMPRECISE;CIPOS=-10,128;CIEND=-10,299;CIPOS95=-3,24;CIEND95=-2,53;MATEID=74014_2;EVENT=74014;SU=17;PE=17;SR=0;ALG=PROD;AF=5.94e-05;NSAMP=1;MSQ=302.58;AN=16834;AC=1;NS=8438;AC_Hom=0;AC_Het=1;AC_Hemi=0;MAF=5.92557e-05;HWE=1;NFAM=1
9	36870058	74978_1	N	[19:8830475[N	68.59	LOW	SVTYPE=BND;POS=36870058;STRANDS=--:4;IMPRECISE;CIPOS=-276,10;CIEND=-425,10;CIPOS95=-137,1;CIEND95=-168,1;MATEID=74978_2;EVENT=74978;SU=4;PE=4;SR=0;ALG=PROD;AF=0.0004158;NSAMP=7;MSQ=8.79;AN=16834;AC=7;NS=8438;AC_Hom=0;AC_Het=7;AC_Hemi=0;MAF=0.00041479;HWE=1;NFAM=7
9	36968326	239555	N	<DEL>	2186.4	PASS	SVTYPE=DEL;POS=36968326;SVLEN=-268;END=36968594;STRANDS=+-:61;CIPOS=-6,5;CIEND=-7,6;CIPOS95=0,0;CIEND95=0,0;SU=61;PE=13;SR=48;ALG=PROD;AF=0.0004752;NSAMP=8;MSQ=273.03;AN=16834;AC=8;NS=8438;AC_Hom=0;AC_Het=8;AC_Hemi=0;MAF=0.000474046;HWE=1;NFAM=8
9	36969291	239556	N	<DEL>	3527.85	PASS	SVTYPE=DEL;POS=36969291;SVLEN=-498;END=36969789;STRANDS=+-:151;CIPOS=-5,3;CIEND=-4,2;CIPOS95=0,0;CIEND95=0,0;SU=151;PE=80;SR=71;ALG=PROD;AF=0.0004752;NSAMP=8;MSQ=440.98;AN=16834;AC=8;NS=8438;AC_Hom=0;AC_Het=8;AC_Hemi=0;MAF=0.000474046;HWE=1;NFAM=8
9	36973114	75070_1	N	N]19:46746742]	1512.72	LOW	SVTYPE=BND;POS=36973114;STRANDS=++:16;IMPRECISE;CIPOS=-50,301;CIEND=-50,383;CIPOS95=-29,29;CIEND95=-50,67;MATEID=75070_2;EVENT=75070;SU=16;PE=16;SR=0;ALG=PROD;AF=0.003148;NSAMP=53;MSQ=27.11;AN=16834;AC=53;NS=8438;AC_Hom=0;AC_Het=53;AC_Hemi=0;MAF=0.00314055;HWE=1;NFAM=52
9	36973126	75069_1	N	[19:46746544[N	1075.5	LOW	SVTYPE=BND;POS=36973126;STRANDS=--:51;IMPRECISE;CIPOS=-136,50;CIEND=-301,18;CIPOS95=-11,11;CIEND95=-63,18;MATEID=75069_2;EVENT=75069;SU=51;PE=51;SR=0;ALG=PROD;AF=0.00196;NSAMP=33;MSQ=31.31;AN=16834;AC=33;NS=8438;AC_Hom=0;AC_Het=33;AC_Hemi=0;MAF=0.00195544;HWE=1;NFAM=33
9	37055290	287948_1	N	]9:37101742]N	1057.92	LOW	SVTYPE=BND;POS=37055290;STRANDS=-+:116;IMPRECISE;CIPOS=-200,13;CIEND=-35,261;CIPOS95=-21,13;CIEND95=-8,8;MATEID=287948_2;EVENT=287948;SU=116;PE=116;SR=0;ALG=PROD;AF=0.001842;NSAMP=29;MSQ=36.32;AN=16834;AC=31;NS=8438;AC_Hom=4;AC_Het=27;AC_Hemi=0;MAF=0.00183693;HWE=0.000326955;NFAM=29
9	37055581	239557_1	N	N[9:37101928[	377.41	LOW	SVTYPE=BND;POS=37055581;STRANDS=+-:53;IMPRECISE;CIPOS=-50,390;CIEND=-215,32;CIPOS95=-37,37;CIEND95=-23,23;MATEID=239557_2;EVENT=239557;SU=53;PE=53;SR=0;ALG=PROD;AF=0.0007128;NSAMP=12;MSQ=31.33;AN=16834;AC=12;NS=8438;AC_Hom=0;AC_Het=12;AC_Hemi=0;MAF=0.000711069;HWE=1;NFAM=12
9	37057778	287949	N	<DUP>	126.72	PASS	SVTYPE=DUP;POS=37057778;SVLEN=9630;END=37067408;STRANDS=-+:12;IMPRECISE;CIPOS=-10,10;CIEND=-5,10;CIPOS95=-1,1;CIEND95=-1,1;SU=12;PE=10;SR=2;ALG=PROD;AF=5.94e-05;NSAMP=1;MSQ=126.23;AN=16834;AC=1;NS=8438;AC_Hom=0;AC_Het=1;AC_Hemi=0;MAF=5.92557e-05;HWE=1;NFAM=1
9	37062220	74684_1	N	]17:45209084]N	215.29	LOW	SVTYPE=BND;POS=37062220;STRANDS=-+:22;CIPOS=-10,10;CIEND=-9,10;CIPOS95=0,0;CIEND95=0,0;MATEID=74684_2;EVENT=74684;SU=22;PE=18;SR=4;ALG=PROD;AF=0.0008911;NSAMP=15;MSQ=12.43;AN=16834;AC=15;NS=8438;AC_Hom=0;AC_Het=15;AC_Hemi=0;MAF=0.000888836;HWE=1;NFAM=15
9	37062220	74685_1	N	]17:45209261]N	75159.7	LOW	SVTYPE=BND;POS=37062220;STRANDS=-+:441;CIPOS=-8,3;CIEND=-5,4;CIPOS95=0,0;CIEND95=0,0;MATEID=74685_2;EVENT=74685;SU=441;PE=423;SR=18;ALG=PROD;AF=0.134;NSAMP=2256;MSQ=32.73;AN=16834;AC=2256;NS=8438;AC_Hom=0;AC_Het=2259;AC_Hemi=0;MAF=0.133859;HWE=0;NFAM=2058
9	37062817	74795_1	N	N[18:3111063[	64.42	LOW	SVTYPE=BND;POS=37062817;STRANDS=+-:4400;CIPOS=0,0;CIEND=0,0;CIPOS95=0,0;CIEND95=0,0;MATEID=74795_2;EVENT=74795;SU=4400;PE=3;SR=4397;ALG=PROD;AF=0.0001782;NSAMP=3;MSQ=14.95;AN=16834;AC=3;NS=8438;AC_Hom=0;AC_Het=3;AC_Hemi=0;MAF=0.000177767;HWE=1;NFAM=3
9	37069707	36037_2	N	[2:233930291[N	781.97	LOW	SVTYPE=BND;POS=37069707;STRANDS=--:5;IMPRECISE;CIPOS=-10,9;CIEND=-10,6;CIPOS95=-1,1;CIEND95=-1,0;MATEID=36037_1;EVENT=36037;SECONDARY;SU=5;PE=3;SR=2;ALG=PROD;AF=0.001485;NSAMP=25;MSQ=29.72;AN=16834;AC=25;NS=8438;AC_Hom=0;AC_Het=25;AC_Hemi=0;MAF=0.00148139;HWE=1;NFAM=25
9	37074554	287759_2	N	N[9:18085479[	555.05	LOW	SVTYPE=BND;POS=18085479;STRANDS=-+:171;CIPOS=-4,5;CIEND=-4,8;CIPOS95=0,0;CIEND95=0,0;MATEID=287759_1;EVENT=287759;SECONDARY;SU=171;PE=0;SR=171;ALG=PROD;AF=0.002673;NSAMP=45;MSQ=6.07;AN=16834;AC=45;NS=8438;AC_Hom=0;AC_Het=45;AC_Hemi=0;MAF=0.00266651;HWE=1;NFAM=45
9	37074571	10267_2	N	]1:150495442]N	171.26	LOW	SVTYPE=BND;POS=37074571;STRANDS=+-:7;IMPRECISE;CIPOS=-10,9;CIEND=-5,10;CIPOS95=-1,1;CIEND95=-1,1;MATEID=10267_1;EVENT=10267;SECONDARY;SU=7;PE=4;SR=3;ALG=PROD;AF=0.0003564;NSAMP=6;MSQ=21.79;AN=16834;AC=6;NS=8438;AC_Hom=2;AC_Het=6;AC_Hemi=0;MAF=0.000474046;HWE=0.00165852;NFAM=6
9	37075597	287950_1	N	]9:37115352]N	73.82	LOW	SVTYPE=BND;POS=37075597;STRANDS=-+:8;IMPRECISE;CIPOS=-204,10;CIEND=-10,421;CIPOS95=-101,2;CIEND95=-2,101;MATEID=287950_2;EVENT=287950;SU=8;PE=8;SR=0;ALG=PROD;AF=0.0001188;NSAMP=2;MSQ=36.72;AN=16834;AC=2;NS=8438;AC_Hom=0;AC_Het=2;AC_Hemi=0;MAF=0.000118511;HWE=1;NFAM=2
9	37077440	57773_2	N	N[5:178847305[	75265.6	LOW	SVTYPE=BND;POS=37077440;STRANDS=-+:4;IMPRECISE;CIPOS=-6,7;CIEND=-10,10;CIPOS95=-2,2;CIEND95=-1,1;MATEID=57773_1;EVENT=57773;SECONDARY;SU=4;PE=2;SR=2;ALG=PROD;AF=0.1446;NSAMP=2367;MSQ=31.18;AN=16834;AC=2434;NS=8438;AC_Hom=136;AC_Het=2304;AC_Hemi=0;MAF=0.144584;HWE=1.08178e-25;NFAM=2097
9	37078402	239558	N	<DEL>	845	PASS	SVTYPE=DEL;POS=37078402;SVLEN=-778;END=37079180;STRANDS=+-:41;CIPOS=-25,25;CIEND=-26,30;CIPOS95=0,0;CIEND95=0,0;SU=41;PE=21;SR=20;ALG=PROD;AF=0.0001782;NSAMP=3;MSQ=281.67;AN=16834;AC=3;NS=8438;AC_Hom=0;AC_Het=3;AC_Hemi=0;MAF=0.000177767;HWE=1;NFAM=3
9	37080655	239559_1	N	N[9:37121255[	92.67	LOW	SVTYPE=BND;POS=37080655;STRANDS=+-:9;IMPRECISE;CIPOS=-10,469;CIEND=-203,10;CIPOS95=-1,116;CIEND95=-107,1;MATEID=239559_2;EVENT=239559;SU=9;PE=9;SR=0;ALG=PROD;AF=5.94e-05;NSAMP=1;MSQ=92.67;AN=16834;AC=1;NS=8438;AC_Hom=0;AC_Het=1;AC_Hemi=0;MAF=5.92557e-05;HWE=1;NFAM=1
9	37101742	287948_2	N	N[9:37055290[	1057.92	LOW	SVTYPE=BND;POS=37055290;STRANDS=-+:116;IMPRECISE;CIPOS=-35,261;CIEND=-200,13;CIPOS95=-8,8;CIEND95=-21,13;MATEID=287948_1;EVENT=287948;SECONDARY;SU=116;PE=116;SR=0;ALG=PROD;AF=0.001842;NSAMP=29;MSQ=36.32;AN=16834;AC=31;NS=8438;AC_Hom=4;AC_Het=27;AC_Hemi=0;MAF=0.00183693;HWE=0.000326955;NFAM=29
9	37101928	239557_2	N	]9:37055581]N	377.41	LOW	SVTYPE=BND;POS=37055581;STRANDS=+-:53;IMPRECISE;CIPOS=-215,32;CIEND=-50,390;CIPOS95=-23,23;CIEND95=-37,37;MATEID=239557_1;EVENT=239557;SECONDARY;SU=53;PE=53;SR=0;ALG=PROD;AF=0.0007128;NSAMP=12;MSQ=31.33;AN=16834;AC=12;NS=8438;AC_Hom=0;AC_Het=12;AC_Hemi=0;MAF=0.000711069;HWE=1;NFAM=12
9	37102241	57774_2	N	N[5:113016747[	83.78	LOW	SVTYPE=BND;POS=37102241;STRANDS=-+:7;CIPOS=-5,4;CIEND=-5,4;CIPOS95=0,0;CIEND95=0,0;MATEID=57774_1;EVENT=57774;SECONDARY;SU=7;PE=0;SR=7;ALG=PROD;AF=5.94e-05;NSAMP=1;MSQ=83.78;AN=16834;AC=1;NS=8438;AC_Hom=0;AC_Het=1;AC_Hemi=0;MAF=5.92557e-05;HWE=1;NFAM=1
9	37104925	239560	N	<DEL>	1024.84	PASS	SVTYPE=DEL;POS=37104925;SVLEN=-1713;END=37106638;STRANDS=+-:49;CIPOS=-23,22;CIEND=-23,21;CIPOS95=0,0;CIEND95=0,0;SU=49;PE=31;SR=18;ALG=PROD;AF=0.0001188;NSAMP=2;MSQ=512.42;AN=16834;AC=2;NS=8438;AC_Hom=0;AC_Het=2;AC_Hemi=0;MAF=0.000118511;HWE=1;NFAM=2
9	37113699	63170_2	N	]6:123171440]N	68.75	LOW	SVTYPE=BND;POS=37113699;STRANDS=+-:6;IMPRECISE;CIPOS=-290,10;CIEND=-10,344;CIPOS95=-91,1;CIEND95=-1,101;MATEID=63170_1;EVENT=63170;SECONDARY;SU=6;PE=6;SR=0;ALG=PROD;AF=5.94e-05;NSAMP=1;MSQ=68.75;AN=16834;AC=1;NS=8438;AC_Hom=0;AC_Het=1;AC_Hemi=0;MAF=5.92557e-05;HWE=1;NFAM=1
9	37113836	239561	N	<DEL>	416.61	PASS	SVTYPE=DEL;POS=37113836;SVLEN=-5427;END=37119263;STRANDS=+-:19;IMPRECISE;CIPOS=-8,162;CIEND=-102,10;CIPOS95=-1,29;CIEND95=-46,2;SU=19;PE=19;SR=0;ALG=PROD;AF=5.94e-05;NSAMP=1;MSQ=416.61;AN=16834;AC=1;NS=8438;AC_Hom=0;AC_Het=1;AC_Hemi=0;MAF=5.92557e-05;HWE=1;NFAM=1
9	37115352	287950_2	N	N[9:37075597[	73.82	LOW	SVTYPE=BND;POS=37075597;STRANDS=-+:8;IMPRECISE;CIPOS=-10,421;CIEND=-204,10;CIPOS95=-2,101;CIEND95=-101,2;MATEID=287950_1;EVENT=287950;SECONDARY;SU=8;PE=8;SR=0;ALG=PROD;AF=0.0001188;NSAMP=2;MSQ=36.72;AN=16834;AC=2;NS=8438;AC_Hom=0;AC_Het=2;AC_Hemi=0;MAF=0.000118511;HWE=1;NFAM=2
9	37121255	239559_2	N	]9:37080655]N	92.67	LOW	SVTYPE=BND;POS=37080655;STRANDS=+-:9;IMPRECISE;CIPOS=-203,10;CIEND=-10,469;CIPOS95=-107,1;CIEND95=-1,116;MATEID=239559_1;EVENT=239559;SECONDARY;SU=9;PE=9;SR=0;ALG=PROD;AF=5.94e-05;NSAMP=1;MSQ=92.67;AN=16834;AC=1;NS=8438;AC_Hom=0;AC_Het=1;AC_Hemi=0;MAF=5.92557e-05;HWE=1;NFAM=1
9	37123129	239562_1	N	N[9:37123254[	5547.3	LOW	SVTYPE=BND;POS=37123129;STRANDS=+-:216;CIPOS=-3,2;CIEND=-2,2;CIPOS95=0,0;CIEND95=0,0;MATEID=239562_2;EVENT=239562;SU=216;PE=1;SR=215;ALG=PROD;AF=0.001901;NSAMP=32;MSQ=173.35;AN=16834;AC=32;NS=8438;AC_Hom=0;AC_Het=32;AC_Hemi=0;MAF=0.00189618;HWE=1;NFAM=32
9	37123254	239562_2	N	]9:37123129]N	5547.3	LOW	SVTYPE=BND;POS=37123129;STRANDS=+-:216;CIPOS=-2,2;CIEND=-3,2;CIPOS95=0,0;CIEND95=0,0;MATEID=239562_1;EVENT=239562;SECONDARY;SU=216;PE=1;SR=215;ALG=PROD;AF=0.001901;NSAMP=32;MSQ=173.35;AN=16834;AC=32;NS=8438;AC_Hom=0;AC_Het=32;AC_Hemi=0;MAF=0.00189618;HWE=1;NFAM=32
9	37160293	316452_1	N	N]9:37161189]	364.68	LOW	SVTYPE=BND;POS=37160293;STRANDS=++:15;CIPOS=-30,30;CIEND=-30,30;CIPOS95=0,0;CIEND95=0,0;MATEID=316452_2;EVENT=316452;SU=15;PE=2;SR=13;ALG=PROD;AF=0.0002376;NSAMP=4;MSQ=91.17;AN=16834;AC=4;NS=8438;AC_Hom=0;AC_Het=4;AC_Hemi=0;MAF=0.000237023;HWE=1;NFAM=4
9	37161189	316452_2	N	N]9:37160293]	364.68	LOW	SVTYPE=BND;POS=37161189;STRANDS=++:15;CIPOS=-30,30;CIEND=-30,30;CIPOS95=0,0;CIEND95=0,0;MATEID=316452_1;EVENT=316452;SECONDARY;SU=15;PE=2;SR=13;ALG=PROD;AF=0.0002376;NSAMP=4;MSQ=91.17;AN=16834;AC=4;NS=8438;AC_Hom=0;AC_Het=4;AC_Hemi=0;MAF=0.000237023;HWE=1;NFAM=4
9	37183154	239563_1	N	N[9:37183250[	302.8	PASS	SVTYPE=BND;POS=37183154;STRANDS=+-:11;CIPOS=-7,6;CIEND=-9,10;CIPOS95=0,0;CIEND95=0,0;MATEID=239563_2;EVENT=239563;SU=11;PE=0;SR=11;ALG=PROD;AF=5.94e-05;NSAMP=1;MSQ=302.77;AN=16834;AC=1;NS=8438;AC_Hom=0;AC_Het=1;AC_Hemi=0;MAF=5.92557e-05;HWE=1;NFAM=1
9	37183250	239563_2	N	]9:37183154]N	302.8	PASS	SVTYPE=BND;POS=37183154;STRANDS=+-:11;CIPOS=-9,10;CIEND=-7,6;CIPOS95=0,0;CIEND95=0,0;MATEID=239563_1;EVENT=239563;SECONDARY;SU=11;PE=0;SR=11;ALG=PROD;AF=5.94e-05;NSAMP=1;MSQ=302.77;AN=16834;AC=1;NS=8438;AC_Hom=0;AC_Het=1;AC_Hemi=0;MAF=5.92557e-05;HWE=1;NFAM=1
9	37226381	239564_1	N	N[9:37236650[	4977.24	PASS	SVTYPE=BND;POS=37226381;STRANDS=+-:224;CIPOS=-3,3;CIEND=-7,3;CIPOS95=0,0;CIEND95=0,0;MATEID=239564_2;EVENT=239564;SU=224;PE=137;SR=87;ALG=PROD;AF=0.0007128;NSAMP=12;MSQ=414.77;AN=16834;AC=12;NS=8438;AC_Hom=0;AC_Het=12;AC_Hemi=0;MAF=0.000711069;HWE=1;NFAM=12
9	37236650	239564_2	N	]9:37226381]N	4977.24	PASS	SVTYPE=BND;POS=37226381;STRANDS=+-:224;CIPOS=-7,3;CIEND=-3,3;CIPOS95=0,0;CIEND95=0,0;MATEID=239564_1;EVENT=239564;SECONDARY;SU=224;PE=137;SR=87;ALG=PROD;AF=0.0007128;NSAMP=12;MSQ=414.77;AN=16834;AC=12;NS=8438;AC_Hom=0;AC_Het=12;AC_Hemi=0;MAF=0.000711069;HWE=1;NFAM=12
9	37278032	74633_1	N	[17:31519406[N	333.11	LOW	SVTYPE=BND;POS=37278032;STRANDS=--:6;CIPOS=-10,10;CIEND=-7,6;CIPOS95=0,0;CIEND95=0,0;MATEID=74633_2;EVENT=74633;SU=6;PE=1;SR=5;ALG=PROD;AF=0.001129;NSAMP=19;MSQ=16.24;AN=16834;AC=19;NS=8438;AC_Hom=0;AC_Het=19;AC_Hemi=0;MAF=0.00112586;HWE=1;NFAM=19
9	37278063	36038_2	N	N[2:32443590[	1033.54	LOW	SVTYPE=BND;POS=37278063;STRANDS=-+:6;CIPOS=-6,5;CIEND=-6,5;CIPOS95=0,0;CIEND95=0,0;MATEID=36038_1;EVENT=36038;SECONDARY;SU=6;PE=0;SR=6;ALG=PROD;AF=0.002673;NSAMP=45;MSQ=21.49;AN=16834;AC=45;NS=8438;AC_Hom=0;AC_Het=45;AC_Hemi=0;MAF=0.00266651;HWE=1;NFAM=44
9	37278063	68467_2	N	N[7:42610946[	3565.3	LOW	SVTYPE=BND;POS=37278063;STRANDS=-+:142;CIPOS=-5,4;CIEND=-5,4;CIPOS95=0,0;CIEND95=0,0;MATEID=68467_1;EVENT=68467;SECONDARY;SU=142;PE=0;SR=142;ALG=PROD;AF=0.007425;NSAMP=125;MSQ=27.66;AN=16834;AC=125;NS=8438;AC_Hom=0;AC_Het=126;AC_Hemi=0;MAF=0.00746622;HWE=1;NFAM=118
9	37286801	239565_1	N	N[9:37287012[	18207	LOW	SVTYPE=BND;POS=37286801;STRANDS=+-:45;CIPOS=-29,27;CIEND=-31,23;CIPOS95=0,0;CIEND95=0,0;MATEID=239565_2;EVENT=239565;SU=45;PE=2;SR=43;ALG=PROD;AF=0.0527;NSAMP=870;MSQ=20.01;AN=16812;AC=886;NS=8427;AC_Hom=32;AC_Het=860;AC_Hemi=0;MAF=0.0529251;HWE=0.10327;NFAM=832
9	37287012	239565_2	N	]9:37286801]N	18207	LOW	SVTYPE=BND;POS=37286801;STRANDS=+-:45;CIPOS=-31,23;CIEND=-29,27;CIPOS95=0,0;CIEND95=0,0;MATEID=239565_1;EVENT=239565;SECONDARY;SU=45;PE=2;SR=43;ALG=PROD;AF=0.0527;NSAMP=870;MSQ=20.01;AN=16812;AC=886;NS=8427;AC_Hom=32;AC_Het=860;AC_Hemi=0;MAF=0.0529251;HWE=0.10327;NFAM=832
9	37310945	74977_1	N	N[19:8489276[	24.84	LOW	SVTYPE=BND;POS=37310945;STRANDS=+-:4;IMPRECISE;CIPOS=-10,493;CIEND=-393,10;CIPOS95=-1,167;CIEND95=-150,0;MATEID=74977_2;EVENT=74977;SU=4;PE=4;SR=0;ALG=PROD;AF=5.94e-05;NSAMP=1;MSQ=17.91;AN=16834;AC=1;NS=8438;AC_Hom=0;AC_Het=1;AC_Hemi=0;MAF=5.92557e-05;HWE=1;NFAM=1
9	37315797	239566_1	N	N[9:37315868[	2450.03	LOW	SVTYPE=BND;POS=37315797;STRANDS=+-:70;CIPOS=-8,8;CIEND=-9,8;CIPOS95=0,0;CIEND95=0,0;MATEID=239566_2;EVENT=239566;SU=70;PE=0;SR=70;ALG=PROD;AF=0.008435;NSAMP=142;MSQ=15.22;AN=16834;AC=142;NS=8438;AC_Hom=0;AC_Het=144;AC_Hemi=0;MAF=0.00853283;HWE=1;NFAM=136
9	37315868	239566_2	N	]9:37315797]N	2450.03	LOW	SVTYPE=BND;POS=37315797;STRANDS=+-:70;CIPOS=-9,8;CIEND=-8,8;CIPOS95=0,0;CIEND95=0,0;MATEID=239566_1;EVENT=239566;SECONDARY;SU=70;PE=0;SR=70;ALG=PROD;AF=0.008435;NSAMP=142;MSQ=15.22;AN=16834;AC=142;NS=8438;AC_Hom=0;AC_Het=144;AC_Hemi=0;MAF=0.00853283;HWE=1;NFAM=136
9	37357902	239567_1	N	N[9:37357972[	731.2	LOW	SVTYPE=BND;POS=37357902;STRANDS=+-:24;CIPOS=-24,23;CIEND=-24,23;CIPOS95=0,0;CIEND95=0,0;MATEID=239567_2;EVENT=239567;SU=24;PE=0;SR=24;ALG=PROD;AF=0.0002376;NSAMP=4;MSQ=182.79;AN=16834;AC=4;NS=8438;AC_Hom=0;AC_Het=4;AC_Hemi=0;MAF=0.000237023;HWE=1;NFAM=4
9	37357972	239567_2	N	]9:37357902]N	731.2	LOW	SVTYPE=BND;POS=37357902;STRANDS=+-:24;CIPOS=-24,23;CIEND=-24,23;CIPOS95=0,0;CIEND95=0,0;MATEID=239567_1;EVENT=239567;SECONDARY;SU=24;PE=0;SR=24;ALG=PROD;AF=0.0002376;NSAMP=4;MSQ=182.79;AN=16834;AC=4;NS=8438;AC_Hom=0;AC_Het=4;AC_Hemi=0;MAF=0.000237023;HWE=1;NFAM=4
9	37362981	239568_1	N	N[9:37363038[	5061.94	LOW	SVTYPE=BND;POS=37362981;STRANDS=+-:60;CIPOS=-6,6;CIEND=-9,7;CIPOS95=0,0;CIEND95=0,0;MATEID=239568_2;EVENT=239568;SU=60;PE=1;SR=59;ALG=PROD;AF=0.006356;NSAMP=107;MSQ=46.53;AN=16834;AC=107;NS=8438;AC_Hom=0;AC_Het=107;AC_Hemi=0;MAF=0.00634036;HWE=1;NFAM=107
9	37363038	239568_2	N	]9:37362981]N	5061.94	LOW	SVTYPE=BND;POS=37362981;STRANDS=+-:60;CIPOS=-9,7;CIEND=-6,6;CIPOS95=0,0;CIEND95=0,0;MATEID=239568_1;EVENT=239568;SECONDARY;SU=60;PE=1;SR=59;ALG=PROD;AF=0.006356;NSAMP=107;MSQ=46.53;AN=16834;AC=107;NS=8438;AC_Hom=0;AC_Het=107;AC_Hemi=0;MAF=0.00634036;HWE=1;NFAM=107
9	37379199	239569	N	<DEL>	1199	PASS	SVTYPE=DEL;POS=37379199;SVLEN=-4049;END=37383248;STRANDS=+-:54;CIPOS=-23,22;CIEND=-13,21;CIPOS95=0,0;CIEND95=0,0;SU=54;PE=26;SR=28;ALG=PROD;AF=0.0001782;NSAMP=3;MSQ=399.66;AN=16834;AC=3;NS=8438;AC_Hom=0;AC_Het=3;AC_Hemi=0;MAF=0.000177767;HWE=1;NFAM=3
9	37382983	75269_1	N	[20:56980270[N	74.77	LOW	SVTYPE=BND;POS=37382983;STRANDS=--:10;CIPOS=-4,2;CIEND=-4,2;CIPOS95=0,0;CIEND95=0,0;MATEID=75269_2;EVENT=75269;SU=10;PE=2;SR=8;ALG=PROD;AF=5.94e-05;NSAMP=1;MSQ=74.77;AN=16834;AC=1;NS=8438;AC_Hom=0;AC_Het=1;AC_Hemi=0;MAF=5.92557e-05;HWE=1;NFAM=1
9	37382989	75270_1	N	[20:56993277[N	83.6	LOW	SVTYPE=BND;POS=37382989;STRANDS=--:4;IMPRECISE;CIPOS=-257,10;CIEND=-329,10;CIPOS95=-120,2;CIEND95=-178,1;MATEID=75270_2;EVENT=75270;SU=4;PE=4;SR=0;ALG=PROD;AF=0.0001188;NSAMP=2;MSQ=41.8;AN=16834;AC=2;NS=8438;AC_Hom=0;AC_Het=2;AC_Hemi=0;MAF=0.000118511;HWE=1;NFAM=1
9	37382991	75271_1	N	N]20:57020607]	29.82	LOW	SVTYPE=BND;POS=37382991;STRANDS=++:5;IMPRECISE;CIPOS=-8,458;CIEND=-10,462;CIPOS95=0,159;CIEND95=0,159;MATEID=75271_2;EVENT=75271;SU=5;PE=5;SR=0;ALG=PROD;AF=5.94e-05;NSAMP=1;MSQ=29.81;AN=16834;AC=1;NS=8438;AC_Hom=0;AC_Het=1;AC_Hemi=0;MAF=5.92557e-05;HWE=1;NFAM=1
9	37398095	74682_1	N	]17:45069585]N	26052.6	LOW	SVTYPE=BND;POS=37398095;STRANDS=-+:29;IMPRECISE;CIPOS=-30,27;CIEND=-30,30;CIPOS95=-24,24;CIEND95=0,0;MATEID=74682_2;EVENT=74682;SU=29;PE=13;SR=16;ALG=PROD;AF=0.04093;NSAMP=689;MSQ=37.1;AN=16834;AC=689;NS=8438;AC_Hom=0;AC_Het=690;AC_Hemi=0;MAF=0.0408865;HWE=9.19578e-07;NFAM=604
9	37398170	74681_1	N	N[17:45069565[	907.24	LOW	SVTYPE=BND;POS=37398170;STRANDS=+-:2242;CIPOS=0,0;CIEND=0,0;CIPOS95=0,0;CIEND95=0,0;MATEID=74681_2;EVENT=74681;SU=2242;PE=87;SR=2155;ALG=PROD;AF=0.003089;NSAMP=52;MSQ=16.43;AN=16834;AC=52;NS=8438;AC_Hom=0;AC_Het=52;AC_Hemi=0;MAF=0.0030813;HWE=1;NFAM=49
9	37423020	51746_2	N	]4:131102902]N	401.46	PASS	SVTYPE=BND;POS=37423020;STRANDS=+-:23;IMPRECISE;CIPOS=-10,10;CIEND=-4,10;CIPOS95=-1,0;CIEND95=-1,1;MATEID=51746_1;EVENT=51746;SECONDARY;SU=23;PE=21;SR=2;ALG=PROD;AF=5.94e-05;NSAMP=1;MSQ=401.46;AN=16834;AC=1;NS=8438;AC_Hom=0;AC_Het=1;AC_Hemi=0;MAF=5.92557e-05;HWE=1;NFAM=1
9	37426265	239570_1	N	N[9:37426333[	30970.8	LOW	SVTYPE=BND;POS=37426265;STRANDS=+-:1147;CIPOS=0,0;CIEND=0,0;CIPOS95=0,0;CIEND95=0,0;MATEID=239570_2;EVENT=239570;SU=1147;PE=2;SR=1145;ALG=PROD;AF=0.009623;NSAMP=157;MSQ=197.27;AN=16834;AC=162;NS=8438;AC_Hom=10;AC_Het=152;AC_Hemi=0;MAF=0.00959943;HWE=0.00101393;NFAM=155
9	37426333	239570_2	N	]9:37426265]N	30970.8	LOW	SVTYPE=BND;POS=37426265;STRANDS=+-:1147;CIPOS=0,0;CIEND=0,0;CIPOS95=0,0;CIEND95=0,0;MATEID=239570_1;EVENT=239570;SECONDARY;SU=1147;PE=2;SR=1145;ALG=PROD;AF=0.009623;NSAMP=157;MSQ=197.27;AN=16834;AC=162;NS=8438;AC_Hom=10;AC_Het=152;AC_Hemi=0;MAF=0.00959943;HWE=0.00101393;NFAM=155
9	37448922	239571_1	N	N[9:37448981[	4304	LOW	SVTYPE=BND;POS=37448922;STRANDS=+-:165;CIPOS=-3,2;CIEND=-3,3;CIPOS95=0,0;CIEND95=0,0;MATEID=239571_2;EVENT=239571;SU=165;PE=1;SR=164;ALG=PROD;AF=0.001069;NSAMP=18;MSQ=239.11;AN=16834;AC=18;NS=8438;AC_Hom=0;AC_Het=18;AC_Hemi=0;MAF=0.0010666;HWE=1;NFAM=17
9	37448981	239571_2	N	]9:37448922]N	4304	LOW	SVTYPE=BND;POS=37448922;STRANDS=+-:165;CIPOS=-3,3;CIEND=-3,2;CIPOS95=0,0;CIEND95=0,0;MATEID=239571_1;EVENT=239571;SECONDARY;SU=165;PE=1;SR=164;ALG=PROD;AF=0.001069;NSAMP=18;MSQ=239.11;AN=16834;AC=18;NS=8438;AC_Hom=0;AC_Het=18;AC_Hemi=0;MAF=0.0010666;HWE=1;NFAM=17
9	37459690	239572_1	N	N[9:37459969[	208.66	LOW	SVTYPE=BND;POS=37459690;STRANDS=+-:5;IMPRECISE;CIPOS=-10,10;CIEND=0,0;CIPOS95=0,0;CIEND95=0,1;MATEID=239572_2;EVENT=239572;SU=5;PE=0;SR=5;ALG=PROD;AF=0.000594;NSAMP=10;MSQ=17.49;AN=16834;AC=10;NS=8438;AC_Hom=0;AC_Het=10;AC_Hemi=0;MAF=0.000592557;HWE=1;NFAM=10
9	37459969	239572_2	N	]9:37459690]N	208.66	LOW	SVTYPE=BND;POS=37459690;STRANDS=+-:5;IMPRECISE;CIPOS=0,0;CIEND=-10,10;CIPOS95=0,1;CIEND95=0,0;MATEID=239572_1;EVENT=239572;SECONDARY;SU=5;PE=0;SR=5;ALG=PROD;AF=0.000594;NSAMP=10;MSQ=17.49;AN=16834;AC=10;NS=8438;AC_Hom=0;AC_Het=10;AC_Hemi=0;MAF=0.000592557;HWE=1;NFAM=10
9	37459977	239573_1	N	N[9:37460093[	796.33	LOW	SVTYPE=BND;POS=37459977;STRANDS=+-:16;CIPOS=-9,8;CIEND=-10,8;CIPOS95=0,0;CIEND95=0,0;MATEID=239573_2;EVENT=239573;SU=16;PE=0;SR=16;ALG=PROD;AF=0.002673;NSAMP=45;MSQ=15.74;AN=16834;AC=45;NS=8438;AC_Hom=0;AC_Het=45;AC_Hemi=0;MAF=0.00266651;HWE=1;NFAM=45
9	37460093	239573_2	N	]9:37459977]N	796.33	LOW	SVTYPE=BND;POS=37459977;STRANDS=+-:16;CIPOS=-10,8;CIEND=-9,8;CIPOS95=0,0;CIEND95=0,0;MATEID=239573_1;EVENT=239573;SECONDARY;SU=16;PE=0;SR=16;ALG=PROD;AF=0.002673;NSAMP=45;MSQ=15.74;AN=16834;AC=45;NS=8438;AC_Hom=0;AC_Het=45;AC_Hemi=0;MAF=0.00266651;HWE=1;NFAM=45
9	37472162	68468_2	N	N[7:92139719[	300.91	LOW	SVTYPE=BND;POS=37472162;STRANDS=-+:24;CIPOS=-9,8;CIEND=-10,9;CIPOS95=0,0;CIEND95=0,0;MATEID=68468_1;EVENT=68468;SECONDARY;SU=24;PE=0;SR=24;ALG=PROD;AF=0.0006534;NSAMP=11;MSQ=26.49;AN=16834;AC=11;NS=8438;AC_Hom=0;AC_Het=11;AC_Hemi=0;MAF=0.000651813;HWE=1;NFAM=11
9	37500152	63171_2	N	[6:32447786[N	37209	LOW	SVTYPE=BND;POS=37500152;STRANDS=--:100;CIPOS=-6,5;CIEND=-6,5;CIPOS95=0,0;CIEND95=0,0;MATEID=63171_1;EVENT=63171;SECONDARY;SU=100;PE=0;SR=100;ALG=PROD;AF=0.05637;NSAMP=949;MSQ=38.6;AN=16834;AC=949;NS=8438;AC_Hom=0;AC_Het=950;AC_Hemi=0;MAF=0.056293;HWE=8.15501e-13;NFAM=835
9	37502507	287951_1	N	]9:37515061]N	3909.28	PASS	SVTYPE=BND;POS=37502507;STRANDS=-+:343;CIPOS=-23,21;CIEND=-23,22;CIPOS95=0,0;CIEND95=0,0;MATEID=287951_2;EVENT=287951;SU=343;PE=257;SR=86;ALG=PROD;AF=0.0008911;NSAMP=12;MSQ=325.74;AN=16834;AC=15;NS=8438;AC_Hom=6;AC_Het=9;AC_Hemi=0;MAF=0.000888836;HWE=1.56035e-08;NFAM=12
9	37515061	287951_2	N	N[9:37502507[	3909.28	PASS	SVTYPE=BND;POS=37502507;STRANDS=-+:343;CIPOS=-23,22;CIEND=-23,21;CIPOS95=0,0;CIEND95=0,0;MATEID=287951_1;EVENT=287951;SECONDARY;SU=343;PE=257;SR=86;ALG=PROD;AF=0.0008911;NSAMP=12;MSQ=325.74;AN=16834;AC=15;NS=8438;AC_Hom=6;AC_Het=9;AC_Hemi=0;MAF=0.000888836;HWE=1.56035e-08;NFAM=12
9	37520074	239574_1	N	N[9:37520427[	32.92	LOW	SVTYPE=BND;POS=37520074;STRANDS=+-:4;IMPRECISE;CIPOS=-7,9;CIEND=-9,8;CIPOS95=0,3;CIEND95=0,0;MATEID=239574_2;EVENT=239574;SU=4;PE=0;SR=4;ALG=PROD;AF=5.94e-05;NSAMP=1;MSQ=32.81;AN=16834;AC=1;NS=8438;AC_Hom=0;AC_Het=1;AC_Hemi=0;MAF=5.92557e-05;HWE=1;NFAM=1
9	37520427	239574_2	N	]9:37520074]N	32.92	LOW	SVTYPE=BND;POS=37520074;STRANDS=+-:4;IMPRECISE;CIPOS=-9,8;CIEND=-7,9;CIPOS95=0,0;CIEND95=0,3;MATEID=239574_1;EVENT=239574;SECONDARY;SU=4;PE=0;SR=4;ALG=PROD;AF=5.94e-05;NSAMP=1;MSQ=32.81;AN=16834;AC=1;NS=8438;AC_Hom=0;AC_Het=1;AC_Hemi=0;MAF=5.92557e-05;HWE=1;NFAM=1
9	37545279	239575	N	<DEL>	287.8	PASS	SVTYPE=DEL;POS=37545279;SVLEN=-5206;END=37550485;STRANDS=+-:12;IMPRECISE;CIPOS=-10,406;CIEND=-385,10;CIPOS95=-2,51;CIEND95=-61,2;SU=12;PE=12;SR=0;ALG=PROD;AF=5.94e-05;NSAMP=1;MSQ=287.8;AN=16834;AC=1;NS=8438;AC_Hom=0;AC_Het=1;AC_Hemi=0;MAF=5.92557e-05;HWE=1;NFAM=1
9	37566698	316453	N	<INV>	596.41	LOW	SVTYPE=INV;POS=37566698;SVLEN=270;END=37566968;STRANDS=++:2,--:40;CIPOS=-24,21;CIEND=-23,21;CIPOS95=0,0;CIEND95=0,0;SU=42;PE=26;SR=16;ALG=PROD;AF=0.0001782;NSAMP=3;MSQ=198.8;AN=16834;AC=3;NS=8438;AC_Hom=0;AC_Het=3;AC_Hemi=0;MAF=0.000177767;HWE=1;NFAM=3
9	37569075	10269_2	N	]1:213113966]N	392.12	LOW	SVTYPE=BND;POS=37569075;STRANDS=+-:48;CIPOS=-44,41;CIEND=-43,42;CIPOS95=0,0;CIEND95=0,0;MATEID=10269_1;EVENT=10269;SECONDARY;SU=48;PE=28;SR=20;ALG=PROD;AF=0.0001188;NSAMP=2;MSQ=196.06;AN=16834;AC=2;NS=8438;AC_Hom=0;AC_Het=2;AC_Hemi=0;MAF=0.000118511;HWE=1;NFAM=1
9	37569089	10268_2	N	N[1:213112692[	424.87	LOW	SVTYPE=BND;POS=37569089;STRANDS=-+:28;IMPRECISE;CIPOS=-45,272;CIEND=-229,50;CIPOS95=-42,42;CIEND95=-47,47;MATEID=10268_1;EVENT=10268;SECONDARY;SU=28;PE=28;SR=0;ALG=PROD;AF=0.0001188;NSAMP=2;MSQ=212.43;AN=16834;AC=2;NS=8438;AC_Hom=0;AC_Het=2;AC_Hemi=0;MAF=0.000118511;HWE=1;NFAM=1
9	37576150	239576	N	<DEL>	600.47	PASS	SVTYPE=DEL;POS=37576150;SVLEN=-170;END=37576320;STRANDS=+-:27;CIPOS=-30,30;CIEND=-30,30;CIPOS95=0,0;CIEND95=0,0;SU=27;PE=0;SR=27;ALG=PROD;AF=0.0002972;NSAMP=5;MSQ=118.57;AN=16826;AC=5;NS=8434;AC_Hom=0;AC_Het=5;AC_Hemi=0;MAF=0.000296419;HWE=1;NFAM=5
9	37593313	239577	N	<DEL>	2486.57	PASS	SVTYPE=DEL;POS=37593313;SVLEN=-448;END=37593761;STRANDS=+-:106;CIPOS=-6,8;CIEND=-8,5;CIPOS95=0,0;CIEND95=0,0;SU=106;PE=80;SR=26;ALG=PROD;AF=0.000594;NSAMP=10;MSQ=248.66;AN=16834;AC=10;NS=8438;AC_Hom=0;AC_Het=10;AC_Hemi=0;MAF=0.000592557;HWE=1;NFAM=10
9	37594234	73170_1	N	]10:123120651]N	234224	LOW	SVTYPE=BND;POS=37594234;STRANDS=-+:5389;CIPOS=-53,1;CIEND=-3,53;CIPOS95=0,0;CIEND95=0,0;MATEID=73170_2;EVENT=73170;SU=5389;PE=5389;SR=0;ALG=PROD;AF=0.1154;NSAMP=1942;MSQ=120;AN=16834;AC=1942;NS=8438;AC_Hom=0;AC_Het=1947;AC_Hemi=0;MAF=0.115371;HWE=0;NFAM=1718
9	37594249	73168_1	N	N[10:123120353[	322437	LOW	SVTYPE=BND;POS=37594249;STRANDS=+-:10673;CIPOS=0,0;CIEND=-1,2;CIPOS95=0,0;CIEND95=0,0;MATEID=73168_2;EVENT=73168;SU=10673;PE=9714;SR=959;ALG=PROD;AF=0.1707;NSAMP=2873;MSQ=111.7;AN=16834;AC=2873;NS=8438;AC_Hom=0;AC_Het=2881;AC_Hemi=0;MAF=0.170716;HWE=0;NFAM=2489
9	37616407	10270_2	N	N]1:24935932]	86.84	LOW	SVTYPE=BND;POS=37616407;STRANDS=++:7;IMPRECISE;CIPOS=-10,319;CIEND=-10,280;CIPOS95=-1,131;CIEND95=-2,85;MATEID=10270_1;EVENT=10270;SECONDARY;SU=7;PE=7;SR=0;ALG=PROD;AF=5.94e-05;NSAMP=1;MSQ=86.6;AN=16834;AC=1;NS=8438;AC_Hom=0;AC_Het=1;AC_Hemi=0;MAF=5.92557e-05;HWE=1;NFAM=1
9	37626032	239578	N	<DEL>	410.25	PASS	SVTYPE=DEL;POS=37626032;SVLEN=-97;END=37626129;STRANDS=+-:5;CIPOS=-10,10;CIEND=-10,10;CIPOS95=0,0;CIEND95=0,0;SU=5;PE=0;SR=5;ALG=PROD;AF=0.0003564;NSAMP=6;MSQ=68.37;AN=16834;AC=6;NS=8438;AC_Hom=0;AC_Het=6;AC_Hemi=0;MAF=0.000355534;HWE=1;NFAM=6
9	37637974	72284_2	N	N]8:19524609]	76.86	LOW	SVTYPE=BND;POS=37637974;STRANDS=++:4;IMPRECISE;CIPOS=-10,409;CIEND=-9,483;CIPOS95=-1,132;CIEND95=0,171;MATEID=72284_1;EVENT=72284;SECONDARY;SU=4;PE=4;SR=0;ALG=PROD;AF=5.94e-05;NSAMP=1;MSQ=74.83;AN=16834;AC=1;NS=8438;AC_Hom=0;AC_Het=1;AC_Hemi=0;MAF=5.92557e-05;HWE=1;NFAM=1
9	37638005	75031_1	N	N]19:31395042]	415.91	LOW	SVTYPE=BND;POS=37638005;STRANDS=++:14;IMPRECISE;CIPOS=-50,223;CIEND=-29,443;CIPOS95=-30,30;CIEND95=-29,95;MATEID=75031_2;EVENT=75031;SU=14;PE=14;SR=0;ALG=PROD;AF=0.001129;NSAMP=19;MSQ=21.09;AN=16834;AC=19;NS=8438;AC_Hom=0;AC_Het=19;AC_Hemi=0;MAF=0.00112586;HWE=1;NFAM=19
9	37638038	36040_2	N	[2:103748258[N	439.99	LOW	SVTYPE=BND;POS=37638038;STRANDS=--:5;IMPRECISE;CIPOS=-228,50;CIEND=-408,50;CIPOS95=-92,50;CIEND95=-154,50;MATEID=36040_1;EVENT=36040;SECONDARY;SU=5;PE=5;SR=0;ALG=PROD;AF=0.001129;NSAMP=19;MSQ=21.56;AN=16834;AC=19;NS=8438;AC_Hom=0;AC_Het=19;AC_Hemi=0;MAF=0.00112586;HWE=1;NFAM=19
9	37638063	36039_2	N	N]2:103748404]	42837.5	LOW	SVTYPE=BND;POS=37638063;STRANDS=++:1833;IMPRECISE;CIPOS=-33,127;CIEND=-10,243;CIPOS95=-2,2;CIEND95=-10,16;MATEID=36039_1;EVENT=36039;SECONDARY;SU=1833;PE=1833;SR=0;ALG=PROD;AF=0.0499;NSAMP=840;MSQ=50.58;AN=16834;AC=840;NS=8438;AC_Hom=0;AC_Het=841;AC_Hemi=0;MAF=0.0498341;HWE=4.82041e-10;NFAM=744
9	37638070	73778_1	N	N[12:126408985[	6552.57	LOW	SVTYPE=BND;POS=37638070;STRANDS=+-:131;IMPRECISE;CIPOS=-42,232;CIEND=-276,14;CIPOS95=-3,3;CIEND95=-43,14;MATEID=73778_2;EVENT=73778;SU=131;PE=131;SR=0;ALG=PROD;AF=0.01277;NSAMP=215;MSQ=29.7;AN=16834;AC=215;NS=8438;AC_Hom=0;AC_Het=216;AC_Hemi=0;MAF=0.0127992;HWE=0.64965;NFAM=206
9	37650819	239579	N	<DEL>	269.95	PASS	SVTYPE=DEL;POS=37650819;SVLEN=-92;END=37650911;STRANDS=+-:10;CIPOS=-10,10;CIEND=-10,10;CIPOS95=0,0;CIEND95=0,0;SU=10;PE=0;SR=10;ALG=PROD;AF=5.947e-05;NSAMP=1;MSQ=269.83;AN=16816;AC=1;NS=8429;AC_Hom=0;AC_Het=1;AC_Hemi=0;MAF=5.9319e-05;HWE=1;NFAM=1
9	37695507	239582	N	<DEL>	254.87	PASS	SVTYPE=DEL;POS=37695507;SVLEN=-77;END=37695584;STRANDS=+-:8;CIPOS=-10,10;CIEND=-10,10;CIPOS95=0,0;CIEND95=0,0;SU=8;PE=0;SR=8;ALG=PROD;AF=5.94e-05;NSAMP=1;MSQ=254.8;AN=16834;AC=1;NS=8438;AC_Hom=0;AC_Het=1;AC_Hemi=0;MAF=5.92557e-05;HWE=1;NFAM=1
9	37717367	73363_1	N	N[11:77543992[	30.71	LOW	SVTYPE=BND;POS=37717367;STRANDS=+-:4;CIPOS=-9,8;CIEND=-9,8;CIPOS95=0,0;CIEND95=0,0;MATEID=73363_2;EVENT=73363;SU=4;PE=0;SR=4;ALG=PROD;AF=5.94e-05;NSAMP=1;MSQ=23.94;AN=16834;AC=1;NS=8438;AC_Hom=0;AC_Het=1;AC_Hemi=0;MAF=5.92557e-05;HWE=1;NFAM=1
9	37804225	239583_1	N	N[9:37804295[	27209.1	LOW	SVTYPE=BND;POS=37804225;STRANDS=+-:1326;CIPOS=-2,2;CIEND=-2,2;CIPOS95=0,0;CIEND95=0,0;MATEID=239583_2;EVENT=239583;SU=1326;PE=5;SR=1321;ALG=PROD;AF=0.02679;NSAMP=451;MSQ=59.79;AN=16834;AC=451;NS=8438;AC_Hom=0;AC_Het=452;AC_Hemi=0;MAF=0.0267836;HWE=0.00492653;NFAM=332
9	37804295	239583_2	N	]9:37804225]N	27209.1	LOW	SVTYPE=BND;POS=37804225;STRANDS=+-:1326;CIPOS=-2,2;CIEND=-2,2;CIPOS95=0,0;CIEND95=0,0;MATEID=239583_1;EVENT=239583;SECONDARY;SU=1326;PE=5;SR=1321;ALG=PROD;AF=0.02679;NSAMP=451;MSQ=59.79;AN=16834;AC=451;NS=8438;AC_Hom=0;AC_Het=452;AC_Hemi=0;MAF=0.0267836;HWE=0.00492653;NFAM=332
9	37808736	75806_1	N	[X:101814270[N	227123	LOW	SVTYPE=BND;POS=37808736;STRANDS=--:411;IMPRECISE;CIPOS=-40,11;CIEND=-48,3;CIPOS95=-5,5;CIEND95=-4,3;MATEID=75806_2;EVENT=75806;SU=411;PE=409;SR=2;ALG=PROD;AF=0.289;NSAMP=4755;MSQ=47.42;AN=16712;AC=4830;NS=8377;AC_Hom=150;AC_Het=4696;AC_Hemi=0;MAF=0.289244;HWE=0;NFAM=4174
9	37808782	75807_1	N	N]X:101814383]	9207.11	LOW	SVTYPE=BND;POS=37808782;STRANDS=++:8;IMPRECISE;CIPOS=-30,29;CIEND=-26,30;CIPOS95=-1,1;CIEND95=-1,1;MATEID=75807_2;EVENT=75807;SU=8;PE=6;SR=2;ALG=PROD;AF=0.02465;NSAMP=415;MSQ=20.85;AN=16834;AC=415;NS=8438;AC_Hom=0;AC_Het=415;AC_Hemi=0;MAF=0.0245911;HWE=0.0104043;NFAM=397
9	37814111	36041_2	N	N[2:142680973[	14177	LOW	SVTYPE=BND;POS=37814111;STRANDS=-+:20;CIPOS=-8,30;CIEND=-9,8;CIPOS95=0,0;CIEND95=0,0;MATEID=36041_1;EVENT=36041;SECONDARY;SU=20;PE=0;SR=20;ALG=PROD;AF=0.03558;NSAMP=596;MSQ=22.59;AN=16834;AC=599;NS=8438;AC_Hom=6;AC_Het=595;AC_Hemi=0;MAF=0.0356127;HWE=0.010161;NFAM=582
9	37815447	239584	N	<DEL>	116.85	PASS	SVTYPE=DEL;POS=37815447;SVLEN=-961;END=37816408;STRANDS=+-:7;IMPRECISE;CIPOS=-10,345;CIEND=-246,10;CIPOS95=-2,87;CIEND95=-129,1;SU=7;PE=7;SR=0;ALG=PROD;AF=5.94e-05;NSAMP=1;MSQ=116.85;AN=16834;AC=1;NS=8438;AC_Hom=0;AC_Het=1;AC_Hemi=0;MAF=5.92557e-05;HWE=1;NFAM=1
9	37822080	316449_2	N	[9:36238384[N	2689.44	LOW	SVTYPE=BND;POS=37822080;STRANDS=--:243;IMPRECISE;CIPOS=-223,22;CIEND=-155,41;CIPOS95=-26,22;CIEND95=-8,8;MATEID=316449_1;EVENT=316449;SECONDARY;SU=243;PE=243;SR=0;ALG=PROD;AF=0.002911;NSAMP=49;MSQ=54.56;AN=16834;AC=49;NS=8438;AC_Hom=0;AC_Het=49;AC_Hemi=0;MAF=0.00290353;HWE=1;NFAM=49
9	37822339	316450_2	N	N]9:36238326]	4775.38	LOW	SVTYPE=BND;POS=37822339;STRANDS=++:311;IMPRECISE;CIPOS=-11,204;CIEND=-13,172;CIPOS95=-10,10;CIEND95=-2,2;MATEID=316450_1;EVENT=316450;SECONDARY;SU=311;PE=311;SR=0;ALG=PROD;AF=0.004455;NSAMP=75;MSQ=63.43;AN=16834;AC=75;NS=8438;AC_Hom=0;AC_Het=75;AC_Hemi=0;MAF=0.00444418;HWE=1;NFAM=75
9	37844270	239585_1	N	N[9:37844705[	4.64	LOW	SVTYPE=BND;POS=37844270;STRANDS=+-:4;IMPRECISE;CIPOS=-9,8;CIEND=-9,8;CIPOS95=0,0;CIEND95=-1,0;MATEID=239585_2;EVENT=239585;SU=4;PE=0;SR=4;ALG=PROD;AF=5.94e-05;NSAMP=1;MSQ=4.64;AN=16834;AC=1;NS=8438;AC_Hom=0;AC_Het=1;AC_Hemi=0;MAF=5.92557e-05;HWE=1;NFAM=1
9	37844705	239585_2	N	]9:37844270]N	4.64	LOW	SVTYPE=BND;POS=37844270;STRANDS=+-:4;IMPRECISE;CIPOS=-9,8;CIEND=-9,8;CIPOS95=-1,0;CIEND95=0,0;MATEID=239585_1;EVENT=239585;SECONDARY;SU=4;PE=0;SR=4;ALG=PROD;AF=5.94e-05;NSAMP=1;MSQ=4.64;AN=16834;AC=1;NS=8438;AC_Hom=0;AC_Het=1;AC_Hemi=0;MAF=5.92557e-05;HWE=1;NFAM=1
9	37852219	239586_1	N	N[9:37852279[	113.97	LOW	SVTYPE=BND;POS=37852219;STRANDS=+-:5;CIPOS=-10,10;CIEND=-10,10;CIPOS95=0,0;CIEND95=0,0;MATEID=239586_2;EVENT=239586;SU=5;PE=0;SR=5;ALG=PROD;AF=5.94e-05;NSAMP=1;MSQ=113.91;AN=16834;AC=1;NS=8438;AC_Hom=0;AC_Het=1;AC_Hemi=0;MAF=5.92557e-05;HWE=1;NFAM=1
9	37852279	239586_2	N	]9:37852219]N	113.97	LOW	SVTYPE=BND;POS=37852219;STRANDS=+-:5;CIPOS=-10,10;CIEND=-10,10;CIPOS95=0,0;CIEND95=0,0;MATEID=239586_1;EVENT=239586;SECONDARY;SU=5;PE=0;SR=5;ALG=PROD;AF=5.94e-05;NSAMP=1;MSQ=113.91;AN=16834;AC=1;NS=8438;AC_Hom=0;AC_Het=1;AC_Hemi=0;MAF=5.92557e-05;HWE=1;NFAM=1
9	37869979	73130_1	N	N[10:98510061[	119.79	LOW	SVTYPE=BND;POS=37869979;STRANDS=+-:4;IMPRECISE;CIPOS=-10,419;CIEND=-237,10;CIPOS95=-2,134;CIEND95=-109,2;MATEID=73130_2;EVENT=73130;SU=4;PE=4;SR=0;ALG=PROD;AF=5.94e-05;NSAMP=1;MSQ=119.79;AN=16834;AC=1;NS=8438;AC_Hom=0;AC_Het=1;AC_Hemi=0;MAF=5.92557e-05;HWE=1;NFAM=1
9	37879985	239587	N	<DEL>	179.66	PASS	SVTYPE=DEL;POS=37879985;SVLEN=-492;END=37880477;STRANDS=+-:4;IMPRECISE;CIPOS=-10,490;CIEND=-323,10;CIPOS95=-2,134;CIEND95=-153,2;SU=4;PE=4;SR=0;ALG=PROD;AF=5.94e-05;NSAMP=1;MSQ=179.59;AN=16834;AC=1;NS=8438;AC_Hom=0;AC_Het=1;AC_Hemi=0;MAF=5.92557e-05;HWE=1;NFAM=1
9	37891877	10271_2	N	N[1:40786812[	17179.9	LOW	SVTYPE=BND;POS=37891877;STRANDS=-+:8;IMPRECISE;CIPOS=-29,28;CIEND=-23,28;CIPOS95=0,0;CIEND95=-6,6;MATEID=10271_1;EVENT=10271;SECONDARY;SU=8;PE=0;SR=8;ALG=PROD;AF=0.03285;NSAMP=552;MSQ=30.32;AN=16834;AC=553;NS=8438;AC_Hom=2;AC_Het=553;AC_Hemi=0;MAF=0.0328869;HWE=0.00165488;NFAM=505
9	37891881	44961_2	N	N[3:39325307[	589.31	LOW	SVTYPE=BND;POS=37891881;STRANDS=-+:4;CIPOS=-9,8;CIEND=-9,8;CIPOS95=0,0;CIEND95=0,0;MATEID=44961_1;EVENT=44961;SECONDARY;SU=4;PE=0;SR=4;ALG=PROD;AF=0.001663;NSAMP=28;MSQ=20.06;AN=16834;AC=28;NS=8438;AC_Hom=0;AC_Het=28;AC_Hemi=0;MAF=0.00165916;HWE=1;NFAM=28
9	37910475	239588	N	<DEL>	146.87	PASS	SVTYPE=DEL;POS=37910475;SVLEN=-94;END=37910569;STRANDS=+-:7;CIPOS=-5,4;CIEND=-5,4;CIPOS95=0,0;CIEND95=0,0;SU=7;PE=0;SR=7;ALG=PROD;AF=5.94e-05;NSAMP=1;MSQ=146.84;AN=16834;AC=1;NS=8438;AC_Hom=0;AC_Het=1;AC_Hemi=0;MAF=5.92557e-05;HWE=1;NFAM=1
9	37917367	73002_1	N	]10:12889755]N	311.47	PASS	SVTYPE=BND;POS=37917367;STRANDS=-+:20;CIPOS=-44,41;CIEND=-50,50;CIPOS95=0,0;CIEND95=0,0;MATEID=73002_2;EVENT=73002;SU=20;PE=10;SR=10;ALG=PROD;AF=5.94e-05;NSAMP=1;MSQ=311.47;AN=16834;AC=1;NS=8438;AC_Hom=0;AC_Het=1;AC_Hemi=0;MAF=5.92557e-05;HWE=1;NFAM=1
9	37917872	73003_1	N	N[10:12889756[	152.79	LOW	SVTYPE=BND;POS=37917872;STRANDS=+-:15;CIPOS=-48,50;CIEND=-45,43;CIPOS95=0,0;CIEND95=0,0;MATEID=73003_2;EVENT=73003;SU=15;PE=9;SR=6;ALG=PROD;AF=5.94e-05;NSAMP=1;MSQ=152.79;AN=16834;AC=1;NS=8438;AC_Hom=0;AC_Het=1;AC_Hemi=0;MAF=5.92557e-05;HWE=1;NFAM=1
9	37921024	239589	N	<DEL>	551.43	PASS	SVTYPE=DEL;POS=37921024;SVLEN=-12655;END=37933679;STRANDS=+-:23;CIPOS=-3,3;CIEND=-10,10;CIPOS95=0,0;CIEND95=0,0;SU=23;PE=14;SR=9;ALG=PROD;AF=5.94e-05;NSAMP=1;MSQ=551.43;AN=16834;AC=1;NS=8438;AC_Hom=0;AC_Het=1;AC_Hemi=0;MAF=5.92557e-05;HWE=1;NFAM=1
9	37955545	239590_1	N	N[9:37955636[	315.85	PASS	SVTYPE=BND;POS=37955545;STRANDS=+-:9;CIPOS=-4,3;CIEND=-4,3;CIPOS95=0,0;CIEND95=0,0;MATEID=239590_2;EVENT=239590;SU=9;PE=0;SR=9;ALG=PROD;AF=5.94e-05;NSAMP=1;MSQ=314.73;AN=16834;AC=1;NS=8438;AC_Hom=0;AC_Het=1;AC_Hemi=0;MAF=5.92557e-05;HWE=1;NFAM=1
9	37955636	239590_2	N	]9:37955545]N	315.85	PASS	SVTYPE=BND;POS=37955545;STRANDS=+-:9;CIPOS=-4,3;CIEND=-4,3;CIPOS95=0,0;CIEND95=0,0;MATEID=239590_1;EVENT=239590;SECONDARY;SU=9;PE=0;SR=9;ALG=PROD;AF=5.94e-05;NSAMP=1;MSQ=314.73;AN=16834;AC=1;NS=8438;AC_Hom=0;AC_Het=1;AC_Hemi=0;MAF=5.92557e-05;HWE=1;NFAM=1
9	37970446	239591_1	N	N[9:37970496[	7780.18	LOW	SVTYPE=BND;POS=37970446;STRANDS=+-:251;CIPOS=-2,2;CIEND=-3,2;CIPOS95=0,0;CIEND95=0,0;MATEID=239591_2;EVENT=239591;SU=251;PE=0;SR=251;ALG=PROD;AF=0.003445;NSAMP=58;MSQ=134.14;AN=16834;AC=58;NS=8438;AC_Hom=0;AC_Het=58;AC_Hemi=0;MAF=0.00343683;HWE=1;NFAM=54
9	37970496	239591_2	N	]9:37970446]N	7780.18	LOW	SVTYPE=BND;POS=37970446;STRANDS=+-:251;CIPOS=-3,2;CIEND=-2,2;CIPOS95=0,0;CIEND95=0,0;MATEID=239591_1;EVENT=239591;SECONDARY;SU=251;PE=0;SR=251;ALG=PROD;AF=0.003445;NSAMP=58;MSQ=134.14;AN=16834;AC=58;NS=8438;AC_Hom=0;AC_Het=58;AC_Hemi=0;MAF=0.00343683;HWE=1;NFAM=54
9	37983723	239592	N	<DEL>	719.51	PASS	SVTYPE=DEL;POS=37983723;SVLEN=-2354;END=37986077;STRANDS=+-:26;CIPOS=-3,2;CIEND=-10,10;CIPOS95=0,0;CIEND95=0,0;SU=26;PE=14;SR=12;ALG=PROD;AF=5.94e-05;NSAMP=1;MSQ=719.51;AN=16834;AC=1;NS=8438;AC_Hom=0;AC_Het=1;AC_Hemi=0;MAF=5.92557e-05;HWE=1;NFAM=1
9	37995172	239593	N	<DEL>	518.32	PASS	SVTYPE=DEL;POS=37995172;SVLEN=-419;END=37995591;STRANDS=+-:28;CIPOS=-25,24;CIEND=-25,22;CIPOS95=0,0;CIEND95=0,0;SU=28;PE=18;SR=10;ALG=PROD;AF=0.0001188;NSAMP=2;MSQ=259.16;AN=16834;AC=2;NS=8438;AC_Hom=0;AC_Het=2;AC_Hemi=0;MAF=0.000118511;HWE=1;NFAM=2
9	38024683	287953	N	<DUP>	230.61	PASS	SVTYPE=DUP;POS=38024683;SVLEN=21222;END=38045905;STRANDS=-+:21;CIPOS=-10,10;CIEND=-3,2;CIPOS95=0,0;CIEND95=0,0;SU=21;PE=12;SR=9;ALG=PROD;AF=0.0001188;NSAMP=1;MSQ=230.08;AN=16834;AC=2;NS=8438;AC_Hom=2;AC_Het=0;AC_Hemi=0;MAF=0.000118511;HWE=5.92593e-05;NFAM=1
9	38062418	63172_2	N	N[6:33326823[	146.65	LOW	SVTYPE=BND;POS=38062418;STRANDS=-+:11;CIPOS=-5,4;CIEND=-10,10;CIPOS95=0,0;CIEND95=0,0;MATEID=63172_1;EVENT=63172;SECONDARY;SU=11;PE=5;SR=6;ALG=PROD;AF=5.94e-05;NSAMP=1;MSQ=146.65;AN=16834;AC=1;NS=8438;AC_Hom=0;AC_Het=1;AC_Hemi=0;MAF=5.92557e-05;HWE=1;NFAM=1
9	38068424	239595_1	N	N[9:38068761[	2047.56	PASS	SVTYPE=BND;POS=38068424;STRANDS=+-:45;CIPOS=-22,20;CIEND=-24,22;CIPOS95=0,0;CIEND95=0,0;MATEID=239595_2;EVENT=239595;SU=45;PE=15;SR=30;ALG=PROD;AF=0.0001189;NSAMP=2;MSQ=1022.22;AN=16822;AC=2;NS=8432;AC_Hom=0;AC_Het=2;AC_Hemi=0;MAF=0.000118596;HWE=1;NFAM=2
9	38068761	239595_2	N	]9:38068424]N	2047.56	PASS	SVTYPE=BND;POS=38068424;STRANDS=+-:45;CIPOS=-24,22;CIEND=-22,20;CIPOS95=0,0;CIEND95=0,0;MATEID=239595_1;EVENT=239595;SECONDARY;SU=45;PE=15;SR=30;ALG=PROD;AF=0.0001189;NSAMP=2;MSQ=1022.22;AN=16822;AC=2;NS=8432;AC_Hom=0;AC_Het=2;AC_Hemi=0;MAF=0.000118596;HWE=1;NFAM=2
9	38076715	239596	N	<DEL>	45629.9	PASS	SVTYPE=DEL;POS=38076715;SVLEN=-78;END=38076793;STRANDS=+-:65;CIPOS=-6,11;CIEND=-9,8;CIPOS95=0,0;CIEND95=0,0;SU=65;PE=2;SR=63;ALG=PROD;AF=0.03309;NSAMP=545;MSQ=82.44;AN=16834;AC=557;NS=8438;AC_Hom=26;AC_Het=536;AC_Hemi=0;MAF=0.0333017;HWE=0.232102;NFAM=473
9	38082370	73727_1	N	N[12:109423471[	37780.1	LOW	SVTYPE=BND;POS=38082370;STRANDS=+-:38;IMPRECISE;CIPOS=-23,482;CIEND=-322,10;CIPOS95=-23,80;CIEND95=-60,10;MATEID=73727_2;EVENT=73727;SU=38;PE=38;SR=0;ALG=PROD;AF=0.07847;NSAMP=1321;MSQ=27.88;AN=16834;AC=1321;NS=8438;AC_Hom=0;AC_Het=1323;AC_Hemi=0;MAF=0.0783954;HWE=7.09317e-25;NFAM=1168
9	38086849	316454_1	N	N]9:38087131]	275.59	PASS	SVTYPE=BND;POS=38086849;STRANDS=++:16;CIPOS=-6,4;CIEND=-7,10;CIPOS95=0,0;CIEND95=0,0;MATEID=316454_2;EVENT=316454;SU=16;PE=10;SR=6;ALG=PROD;AF=5.94e-05;NSAMP=1;MSQ=275.59;AN=16834;AC=1;NS=8438;AC_Hom=0;AC_Het=1;AC_Hemi=0;MAF=5.92557e-05;HWE=1;NFAM=1
9	38087131	316454_2	N	N]9:38086849]	275.59	PASS	SVTYPE=BND;POS=38087131;STRANDS=++:16;CIPOS=-7,10;CIEND=-6,4;CIPOS95=0,0;CIEND95=0,0;MATEID=316454_1;EVENT=316454;SECONDARY;SU=16;PE=10;SR=6;ALG=PROD;AF=5.94e-05;NSAMP=1;MSQ=275.59;AN=16834;AC=1;NS=8438;AC_Hom=0;AC_Het=1;AC_Hemi=0;MAF=5.92557e-05;HWE=1;NFAM=1
9	38095111	63173_2	N	N[6:14324345[	241.92	LOW	SVTYPE=BND;POS=38095111;STRANDS=-+:4;CIPOS=-9,8;CIEND=-9,8;CIPOS95=0,0;CIEND95=0,0;MATEID=63173_1;EVENT=63173;SECONDARY;SU=4;PE=0;SR=4;ALG=PROD;AF=0.0005346;NSAMP=9;MSQ=26.05;AN=16834;AC=9;NS=8438;AC_Hom=0;AC_Het=9;AC_Hemi=0;MAF=0.000533302;HWE=1;NFAM=9
9	38113376	72285_2	N	[8:4995772[N	145.21	LOW	SVTYPE=BND;POS=38113376;STRANDS=--:13;CIPOS=-29,28;CIEND=-29,28;CIPOS95=0,0;CIEND95=0,0;MATEID=72285_1;EVENT=72285;SECONDARY;SU=13;PE=0;SR=13;ALG=PROD;AF=0.0003564;NSAMP=6;MSQ=22.56;AN=16834;AC=6;NS=8438;AC_Hom=0;AC_Het=6;AC_Hemi=0;MAF=0.000355534;HWE=1;NFAM=6
9	38168424	316455	N	<INV>	6.73	LOW	SVTYPE=INV;POS=38168424;SVLEN=769;END=38169193;STRANDS=++:1,--:4;IMPRECISE;CIPOS=-42,9;CIEND=-10,4;CIPOS95=-32,0;CIEND95=-7,2;SU=5;PE=5;SR=0;ALG=PROD;AF=5.94e-05;NSAMP=1;MSQ=6.73;AN=16834;AC=1;NS=8438;AC_Hom=0;AC_Het=1;AC_Hemi=0;MAF=5.92557e-05;HWE=1;NFAM=1
9	38168739	74663_1	N	]17:41394543]N	37547.4	LOW	SVTYPE=BND;POS=38168739;STRANDS=-+:59;IMPRECISE;CIPOS=-313,8;CIEND=-17,248;CIPOS95=-85,8;CIEND95=-13,13;MATEID=74663_2;EVENT=74663;SU=59;PE=59;SR=0;ALG=PROD;AF=0.06148;NSAMP=1035;MSQ=35.65;AN=16834;AC=1035;NS=8438;AC_Hom=0;AC_Het=1040;AC_Hemi=0;MAF=0.061626;HWE=3.14852e-15;NFAM=961
9	38212859	239597	N	<DEL>	296.7	PASS	SVTYPE=DEL;POS=38212859;SVLEN=-107983;END=38320842;STRANDS=+-:15;CIPOS=-6,4;CIEND=-10,10;CIPOS95=0,0;CIEND95=0,0;SU=15;PE=8;SR=7;ALG=PROD;AF=5.94e-05;NSAMP=1;MSQ=296.7;AN=16834;AC=1;NS=8438;AC_Hom=0;AC_Het=1;AC_Hemi=0;MAF=5.92557e-05;HWE=1;NFAM=1
9	38213094	239598	N	<DEL>	260.62	PASS	SVTYPE=DEL;POS=38213094;SVLEN=-525;END=38213619;STRANDS=+-:14;CIPOS=-8,10;CIEND=-10,10;CIPOS95=0,0;CIEND95=0,0;SU=14;PE=8;SR=6;ALG=PROD;AF=5.94e-05;NSAMP=1;MSQ=260.62;AN=16834;AC=1;NS=8438;AC_Hom=0;AC_Het=1;AC_Hemi=0;MAF=5.92557e-05;HWE=1;NFAM=1
9	38239565	239599_1	N	N[9:38239638[	670.48	LOW	SVTYPE=BND;POS=38239565;STRANDS=+-:17;CIPOS=-20,20;CIEND=-22,25;CIPOS95=0,0;CIEND95=0,0;MATEID=239599_2;EVENT=239599;SU=17;PE=0;SR=17;ALG=PROD;AF=0.0001782;NSAMP=3;MSQ=222.74;AN=16834;AC=3;NS=8438;AC_Hom=0;AC_Het=3;AC_Hemi=0;MAF=0.000177767;HWE=1;NFAM=3
9	38239638	239599_2	N	]9:38239565]N	670.48	LOW	SVTYPE=BND;POS=38239565;STRANDS=+-:17;CIPOS=-22,25;CIEND=-20,20;CIPOS95=0,0;CIEND95=0,0;MATEID=239599_1;EVENT=239599;SECONDARY;SU=17;PE=0;SR=17;ALG=PROD;AF=0.0001782;NSAMP=3;MSQ=222.74;AN=16834;AC=3;NS=8438;AC_Hom=0;AC_Het=3;AC_Hemi=0;MAF=0.000177767;HWE=1;NFAM=3
9	38241205	74788_1	N	[18:590727[N	74.33	LOW	SVTYPE=BND;POS=38241205;STRANDS=--:23;CIPOS=-46,43;CIEND=-46,45;CIPOS95=0,0;CIEND95=0,0;MATEID=74788_2;EVENT=74788;SU=23;PE=6;SR=17;ALG=PROD;AF=0.0001188;NSAMP=2;MSQ=37.16;AN=16834;AC=2;NS=8438;AC_Hom=0;AC_Het=2;AC_Hemi=0;MAF=0.000118511;HWE=1;NFAM=2
9	38241376	10272_2	N	N]1:215043968]	6.79	LOW	SVTYPE=BND;POS=38241376;STRANDS=++:4;IMPRECISE;CIPOS=-10,396;CIEND=-10,440;CIPOS95=-2,114;CIEND95=-1,148;MATEID=10272_1;EVENT=10272;SECONDARY;SU=4;PE=4;SR=0;ALG=PROD;AF=5.94e-05;NSAMP=1;MSQ=4.64;AN=16834;AC=1;NS=8438;AC_Hom=0;AC_Het=1;AC_Hemi=0;MAF=5.92557e-05;HWE=1;NFAM=1
9	38243753	74789_1	N	N]18:590738]	203	LOW	SVTYPE=BND;POS=38243753;STRANDS=++:19;IMPRECISE;CIPOS=-49,434;CIEND=-50,375;CIPOS95=-49,99;CIEND95=-50,53;MATEID=74789_2;EVENT=74789;SU=19;PE=19;SR=0;ALG=PROD;AF=0.0001782;NSAMP=3;MSQ=67.67;AN=16834;AC=3;NS=8438;AC_Hom=0;AC_Het=3;AC_Hemi=0;MAF=0.000177767;HWE=1;NFAM=3
9	38243843	73546_1	N	N[12:27720165[	209.71	LOW	SVTYPE=BND;POS=38243843;STRANDS=+-:12;IMPRECISE;CIPOS=-6,319;CIEND=-317,4;CIPOS95=0,105;CIEND95=-92,0;MATEID=73546_2;EVENT=73546;SU=12;PE=12;SR=0;ALG=PROD;AF=5.94e-05;NSAMP=1;MSQ=209.71;AN=16834;AC=1;NS=8438;AC_Hom=0;AC_Het=1;AC_Hemi=0;MAF=5.92557e-05;HWE=1;NFAM=1
9	38243844	74235_1	N	N[15:63770027[	527604	LOW	SVTYPE=BND;POS=38243844;STRANDS=+-:28652;CIPOS=-1,1;CIEND=-1,0;CIPOS95=0,0;CIEND95=0,0;MATEID=74235_2;EVENT=74235;SU=28652;PE=27903;SR=749;ALG=PROD;AF=0.1745;NSAMP=2937;MSQ=179.12;AN=16834;AC=2938;NS=8438;AC_Hom=2;AC_Het=2943;AC_Hemi=0;MAF=0.174508;HWE=0;NFAM=2506
9	38245467	287954_1	N	]9:43465194]N	113.91	LOW	SVTYPE=BND;POS=38245467;STRANDS=-+:12;IMPRECISE;CIPOS=-241,30;CIEND=-30,249;CIPOS95=-85,30;CIEND95=-30,61;MATEID=287954_2;EVENT=287954;SU=12;PE=12;SR=0;ALG=PROD;AF=0.0001188;NSAMP=2;MSQ=52.17;AN=16834;AC=2;NS=8438;AC_Hom=0;AC_Het=2;AC_Hemi=0;MAF=0.000118511;HWE=1;NFAM=2
9	38260910	73205_1	N	N[11:3916824[	10.03	LOW	SVTYPE=BND;POS=38260910;STRANDS=+-:4;IMPRECISE;CIPOS=-50,378;CIEND=-367,50;CIPOS95=-50,127;CIEND95=-176,50;MATEID=73205_2;EVENT=73205;SU=4;PE=4;SR=0;ALG=PROD;AF=5.94e-05;NSAMP=1;MSQ=9.36;AN=16834;AC=1;NS=8438;AC_Hom=0;AC_Het=1;AC_Hemi=0;MAF=5.92557e-05;HWE=1;NFAM=1
9	38260984	75280_1	N	]21:10459153]N	21.8	LOW	SVTYPE=BND;POS=38260984;STRANDS=-+:4;IMPRECISE;CIPOS=-358,50;CIEND=-50,275;CIPOS95=-156,50;CIEND95=-50,78;MATEID=75280_2;EVENT=75280;SU=4;PE=4;SR=0;ALG=PROD;AF=0.0001782;NSAMP=3;MSQ=6.1;AN=16834;AC=3;NS=8438;AC_Hom=0;AC_Het=3;AC_Hemi=0;MAF=0.000177767;HWE=1;NFAM=3
9	38260986	36044_2	N	[2:5740571[N	180.18	LOW	SVTYPE=BND;POS=38260986;STRANDS=--:8;IMPRECISE;CIPOS=-483,50;CIEND=-255,50;CIPOS95=-141,50;CIEND95=-61,50;MATEID=36044_1;EVENT=36044;SECONDARY;SU=8;PE=8;SR=0;ALG=PROD;AF=0.0004158;NSAMP=7;MSQ=25.49;AN=16834;AC=7;NS=8438;AC_Hom=0;AC_Het=7;AC_Hemi=0;MAF=0.00041479;HWE=1;NFAM=7
9	38260990	36042_2	N	]2:66301312]N	8700.14	LOW	SVTYPE=BND;POS=38260990;STRANDS=+-:518;IMPRECISE;CIPOS=-23,14;CIEND=-4,39;CIPOS95=-3,3;CIEND95=0,0;MATEID=36042_1;EVENT=36042;SECONDARY;SU=518;PE=513;SR=5;ALG=PROD;AF=0.01467;NSAMP=247;MSQ=34.52;AN=16834;AC=247;NS=8438;AC_Hom=0;AC_Het=247;AC_Hemi=0;MAF=0.0146362;HWE=0.266798;NFAM=223
9	38260990	36045_2	N	N[2:230951080[	197.69	LOW	SVTYPE=BND;POS=38260990;STRANDS=-+:17;IMPRECISE;CIPOS=-50,204;CIEND=-313,50;CIPOS95=-25,25;CIEND95=-100,50;MATEID=36045_1;EVENT=36045;SECONDARY;SU=17;PE=17;SR=0;ALG=PROD;AF=0.0001782;NSAMP=3;MSQ=65.85;AN=16834;AC=3;NS=8438;AC_Hom=0;AC_Het=3;AC_Hemi=0;MAF=0.000177767;HWE=1;NFAM=3
9	38260999	10274_2	N	]1:76807254]N	20.87	LOW	SVTYPE=BND;POS=38260999;STRANDS=+-:4;IMPRECISE;CIPOS=-425,30;CIEND=-30,423;CIPOS95=-143,30;CIEND95=-30,121;MATEID=10274_1;EVENT=10274;SECONDARY;SU=4;PE=4;SR=0;ALG=PROD;AF=5.94e-05;NSAMP=1;MSQ=20.82;AN=16834;AC=1;NS=8438;AC_Hom=0;AC_Het=1;AC_Hemi=0;MAF=5.92557e-05;HWE=1;NFAM=1
9	38261008	10273_2	N	]1:64203861]N	80.5	LOW	SVTYPE=BND;POS=38261008;STRANDS=+-:4;IMPRECISE;CIPOS=-422,30;CIEND=-30,477;CIPOS95=-177,30;CIEND95=-30,143;MATEID=10273_1;EVENT=10273;SECONDARY;SU=4;PE=4;SR=0;ALG=PROD;AF=0.0001188;NSAMP=2;MSQ=40.24;AN=16834;AC=2;NS=8438;AC_Hom=0;AC_Het=2;AC_Hemi=0;MAF=0.000118511;HWE=1;NFAM=2
9	38261008	73704_1	N	[12:98344704[N	76.56	LOW	SVTYPE=BND;POS=38261008;STRANDS=--:5;IMPRECISE;CIPOS=-447,30;CIEND=-306,30;CIPOS95=-177,30;CIEND95=-123,30;MATEID=73704_2;EVENT=73704;SU=5;PE=5;SR=0;ALG=PROD;AF=0.0001782;NSAMP=3;MSQ=24.91;AN=16834;AC=3;NS=8438;AC_Hom=0;AC_Het=3;AC_Hemi=0;MAF=0.000177767;HWE=1;NFAM=3
9	38261047	74010_1	N	[14:37233334[N	63.73	LOW	SVTYPE=BND;POS=38261047;STRANDS=--:4;IMPRECISE;CIPOS=-424,8;CIEND=-220,10;CIPOS95=-160,1;CIEND95=-112,1;MATEID=74010_2;EVENT=74010;SU=4;PE=4;SR=0;ALG=PROD;AF=5.94e-05;NSAMP=1;MSQ=62.81;AN=16834;AC=1;NS=8438;AC_Hom=0;AC_Het=1;AC_Hemi=0;MAF=5.92557e-05;HWE=1;NFAM=1
9	38261088	36043_2	N	N[2:67000672[	1378.12	LOW	SVTYPE=BND;POS=38261088;STRANDS=-+:41;IMPRECISE;CIPOS=-50,274;CIEND=-343,15;CIPOS95=-9,9;CIEND95=-63,15;MATEID=36043_1;EVENT=36043;SECONDARY;SU=41;PE=41;SR=0;ALG=PROD;AF=0.002554;NSAMP=43;MSQ=31.41;AN=16834;AC=43;NS=8438;AC_Hom=0;AC_Het=43;AC_Hemi=0;MAF=0.002548;HWE=1;NFAM=43
9	38261092	36046_2	N	]2:230951200]N	347.9	LOW	SVTYPE=BND;POS=38261092;STRANDS=+-:18;IMPRECISE;CIPOS=-154,50;CIEND=-50,337;CIPOS95=-30,30;CIEND95=-50,103;MATEID=36046_1;EVENT=36046;SECONDARY;SU=18;PE=18;SR=0;ALG=PROD;AF=0.0006534;NSAMP=11;MSQ=30.82;AN=16834;AC=11;NS=8438;AC_Hom=0;AC_Het=11;AC_Hemi=0;MAF=0.000651813;HWE=1;NFAM=11
9	38261139	75281_1	N	N[21:10459319[	29.92	LOW	SVTYPE=BND;POS=38261139;STRANDS=+-:4;IMPRECISE;CIPOS=-50,531;CIEND=-324,50;CIPOS95=-50,168;CIEND95=-143,50;MATEID=75281_2;EVENT=75281;SU=4;PE=4;SR=0;ALG=PROD;AF=5.94e-05;NSAMP=1;MSQ=29.81;AN=16834;AC=1;NS=8438;AC_Hom=0;AC_Het=1;AC_Hemi=0;MAF=5.92557e-05;HWE=1;NFAM=1
9	38271677	239600	N	<DEL>	1214.76	PASS	SVTYPE=DEL;POS=38271677;SVLEN=-298;END=38271975;STRANDS=+-:33;CIPOS=-28,26;CIEND=-30,30;CIPOS95=0,0;CIEND95=0,0;SU=33;PE=10;SR=23;ALG=PROD;AF=0.0001782;NSAMP=3;MSQ=404.59;AN=16834;AC=3;NS=8438;AC_Hom=0;AC_Het=3;AC_Hemi=0;MAF=0.000177767;HWE=1;NFAM=3
9	38303794	36047_2	N	[2:165406307[N	10911.4	LOW	SVTYPE=BND;POS=38303794;STRANDS=--:468;IMPRECISE;CIPOS=-112,30;CIEND=-284,14;CIPOS95=-1,1;CIEND95=-19,14;MATEID=36047_1;EVENT=36047;SECONDARY;SU=468;PE=468;SR=0;ALG=PROD;AF=0.02358;NSAMP=397;MSQ=26.76;AN=16834;AC=397;NS=8438;AC_Hom=0;AC_Het=397;AC_Hemi=0;MAF=0.0235245;HWE=0.0154613;NFAM=363
9	38303794	73904_1	N	[13:72228527[N	22170.9	LOW	SVTYPE=BND;POS=38303794;STRANDS=--:1184;CIPOS=-10,9;CIEND=0,6;CIPOS95=0,0;CIEND95=0,0;MATEID=73904_2;EVENT=73904;SU=1184;PE=1084;SR=100;ALG=PROD;AF=0.03505;NSAMP=590;MSQ=36.79;AN=16834;AC=590;NS=8438;AC_Hom=0;AC_Het=591;AC_Hemi=0;MAF=0.0350201;HWE=3.50694e-05;NFAM=551
9	38303824	36048_2	N	N]2:165406448]	95350	LOW	SVTYPE=BND;POS=38303824;STRANDS=++:4336;CIPOS=0,0;CIEND=0,0;CIPOS95=0,0;CIEND95=0,0;MATEID=36048_1;EVENT=36048;SECONDARY;SU=4336;PE=1829;SR=2507;ALG=PROD;AF=0.1139;NSAMP=1917;MSQ=49.22;AN=16834;AC=1917;NS=8438;AC_Hom=0;AC_Het=1924;AC_Hemi=0;MAF=0.114008;HWE=0;NFAM=1680
9	38303824	73905_1	N	N]13:72228621]	49660.4	LOW	SVTYPE=BND;POS=38303824;STRANDS=++:10883;CIPOS=0,0;CIEND=0,0;CIPOS95=0,0;CIEND95=0,0;MATEID=73905_2;EVENT=73905;SU=10883;PE=2751;SR=8132;ALG=PROD;AF=0.04319;NSAMP=727;MSQ=67.7;AN=16834;AC=727;NS=8438;AC_Hom=0;AC_Het=731;AC_Hemi=0;MAF=0.043316;HWE=1.09985e-07;NFAM=680
9	38323956	74320_1	N	[15:35548011[N	1220.83	LOW	SVTYPE=BND;POS=38323956;STRANDS=--:101;CIPOS=-6,4;CIEND=-8,5;CIPOS95=0,0;CIEND95=0,0;MATEID=74320_2;EVENT=74320;SU=101;PE=59;SR=42;ALG=PROD;AF=0.0004752;NSAMP=8;MSQ=152.6;AN=16834;AC=8;NS=8438;AC_Hom=0;AC_Het=8;AC_Hemi=0;MAF=0.000474046;HWE=1;NFAM=8
9	38324804	10275_2	N	[1:237290853[N	2361.57	LOW	SVTYPE=BND;POS=38324804;STRANDS=--:152;IMPRECISE;CIPOS=-140,46;CIEND=-249,10;CIPOS95=-6,6;CIEND95=-40,10;MATEID=10275_1;EVENT=10275;SECONDARY;SU=152;PE=152;SR=0;ALG=PROD;AF=0.004396;NSAMP=74;MSQ=31.2;AN=16834;AC=74;NS=8438;AC_Hom=0;AC_Het=74;AC_Hemi=0;MAF=0.00438493;HWE=1;NFAM=74
9	38325129	239601_1	N	N[9:38325181[	758.91	LOW	SVTYPE=BND;POS=38325129;STRANDS=+-:4;IMPRECISE;CIPOS=-9,7;CIEND=-9,8;CIPOS95=-1,0;CIEND95=0,0;MATEID=239601_2;EVENT=239601;SU=4;PE=0;SR=4;ALG=PROD;AF=0.001665;NSAMP=28;MSQ=24.68;AN=16814;AC=28;NS=8428;AC_Hom=0;AC_Het=28;AC_Hemi=0;MAF=0.00166113;HWE=1;NFAM=28
9	38325181	239601_2	N	]9:38325129]N	758.91	LOW	SVTYPE=BND;POS=38325129;STRANDS=+-:4;IMPRECISE;CIPOS=-9,8;CIEND=-9,7;CIPOS95=0,0;CIEND95=-1,0;MATEID=239601_1;EVENT=239601;SECONDARY;SU=4;PE=0;SR=4;ALG=PROD;AF=0.001665;NSAMP=28;MSQ=24.68;AN=16814;AC=28;NS=8428;AC_Hom=0;AC_Het=28;AC_Hemi=0;MAF=0.00166113;HWE=1;NFAM=28
9	38326743	74191_1	N	N]15:35548025]	513.52	LOW	SVTYPE=BND;POS=38326743;STRANDS=++:62;IMPRECISE;CIPOS=-8,50;CIEND=-9,50;CIPOS95=-2,2;CIEND95=-2,2;MATEID=74191_2;EVENT=74191;SU=62;PE=61;SR=1;ALG=PROD;AF=0.0004752;NSAMP=8;MSQ=64.19;AN=16834;AC=8;NS=8438;AC_Hom=0;AC_Het=8;AC_Hemi=0;MAF=0.000474046;HWE=1;NFAM=8
9	38328831	239602_1	N	N[9:38328953[	1522.32	LOW	SVTYPE=BND;POS=38328831;STRANDS=+-:44;CIPOS=-9,8;CIEND=-9,8;CIPOS95=0,0;CIEND95=0,0;MATEID=239602_2;EVENT=239602;SU=44;PE=0;SR=44;ALG=PROD;AF=0.000594;NSAMP=10;MSQ=152.23;AN=16834;AC=10;NS=8438;AC_Hom=0;AC_Het=10;AC_Hemi=0;MAF=0.000592557;HWE=1;NFAM=2
9	38328953	239602_2	N	]9:38328831]N	1522.32	LOW	SVTYPE=BND;POS=38328831;STRANDS=+-:44;CIPOS=-9,8;CIEND=-9,8;CIPOS95=0,0;CIEND95=0,0;MATEID=239602_1;EVENT=239602;SECONDARY;SU=44;PE=0;SR=44;ALG=PROD;AF=0.000594;NSAMP=10;MSQ=152.23;AN=16834;AC=10;NS=8438;AC_Hom=0;AC_Het=10;AC_Hemi=0;MAF=0.000592557;HWE=1;NFAM=2
9	38334131	316456	N	<INV>	12432.7	LOW	SVTYPE=INV;POS=38334131;SVLEN=193;END=38334324;STRANDS=++:24,--:7;CIPOS=-25,23;CIEND=-20,29;CIPOS95=0,0;CIEND95=0,0;SU=31;PE=20;SR=11;ALG=PROD;AF=0.02697;NSAMP=454;MSQ=26.53;AN=16834;AC=454;NS=8438;AC_Hom=0;AC_Het=455;AC_Hemi=0;MAF=0.0269614;HWE=0.00305208;NFAM=417
9	38354911	74889_1	N	N]18:53253460]	4168.48	LOW	SVTYPE=BND;POS=38354911;STRANDS=++:17;CIPOS=-10,10;CIEND=-10,10;CIPOS95=0,0;CIEND95=0,0;MATEID=74889_2;EVENT=74889;SU=17;PE=0;SR=17;ALG=PROD;AF=0.003861;NSAMP=65;MSQ=63.96;AN=16834;AC=65;NS=8438;AC_Hom=0;AC_Het=65;AC_Hemi=0;MAF=0.00385162;HWE=1;NFAM=61
9	38358069	239603	N	<DEL>	374.66	PASS	SVTYPE=DEL;POS=38358069;SVLEN=-2668;END=38360737;STRANDS=+-:17;CIPOS=-8,10;CIEND=-10,10;CIPOS95=0,0;CIEND95=0,0;SU=17;PE=9;SR=8;ALG=PROD;AF=5.94e-05;NSAMP=1;MSQ=374.66;AN=16834;AC=1;NS=8438;AC_Hom=0;AC_Het=1;AC_Hemi=0;MAF=5.92557e-05;HWE=1;NFAM=1
9	38372270	239604	N	<DEL>	767.41	PASS	SVTYPE=DEL;POS=38372270;SVLEN=-260;END=38372530;STRANDS=+-:22;CIPOS=-24,22;CIEND=-20,20;CIPOS95=0,0;CIEND95=0,0;SU=22;PE=3;SR=19;ALG=PROD;AF=0.0001782;NSAMP=3;MSQ=254.85;AN=16834;AC=3;NS=8438;AC_Hom=0;AC_Het=3;AC_Hemi=0;MAF=0.000177767;HWE=1;NFAM=3
9	38383316	239605	N	<DEL>	128.74	PASS	SVTYPE=DEL;POS=38383316;SVLEN=-621;END=38383937;STRANDS=+-:9;IMPRECISE;CIPOS=-10,338;CIEND=-182,10;CIPOS95=-2,73;CIEND95=-80,2;SU=9;PE=9;SR=0;ALG=PROD;AF=5.94e-05;NSAMP=1;MSQ=128.74;AN=16834;AC=1;NS=8438;AC_Hom=0;AC_Het=1;AC_Hemi=0;MAF=5.92557e-05;HWE=1;NFAM=1
9	38383604	287955	N	<DUP>	73.49	PASS	SVTYPE=DUP;POS=38383604;SVLEN=6408;END=38390012;STRANDS=-+:8;IMPRECISE;CIPOS=-298,10;CIEND=-10,318;CIPOS95=-94,1;CIEND95=-2,71;SU=8;PE=8;SR=0;ALG=PROD;AF=0.0001188;NSAMP=2;MSQ=36.42;AN=16834;AC=2;NS=8438;AC_Hom=0;AC_Het=2;AC_Hemi=0;MAF=0.000118511;HWE=1;NFAM=2
9	38398451	239606	N	<DEL>	452.62	PASS	SVTYPE=DEL;POS=38398451;SVLEN=-2754;END=38401205;STRANDS=+-:17;CIPOS=-6,8;CIEND=-10,10;CIPOS95=0,0;CIEND95=0,0;SU=17;PE=13;SR=4;ALG=PROD;AF=5.94e-05;NSAMP=1;MSQ=452.62;AN=16834;AC=1;NS=8438;AC_Hom=0;AC_Het=1;AC_Hemi=0;MAF=5.92557e-05;HWE=1;NFAM=1
9	38398465	68469_2	N	[7:152975552[N	21137.3	LOW	SVTYPE=BND;POS=38398465;STRANDS=--:4;IMPRECISE;CIPOS=-516,8;CIEND=-264,10;CIPOS95=-170,1;CIEND95=-127,2;MATEID=68469_1;EVENT=68469;SECONDARY;SU=4;PE=4;SR=0;ALG=PROD;AF=0.05127;NSAMP=863;MSQ=23.35;AN=16834;AC=863;NS=8438;AC_Hom=0;AC_Het=866;AC_Hemi=0;MAF=0.0513155;HWE=1.39549e-10;NFAM=811
9	38410490	239607	N	<DEL>	169.58	PASS	SVTYPE=DEL;POS=38410490;SVLEN=-10287;END=38420777;STRANDS=+-:9;IMPRECISE;CIPOS=-10,324;CIEND=-161,10;CIPOS95=-2,67;CIEND95=-72,2;SU=9;PE=9;SR=0;ALG=PROD;AF=5.94e-05;NSAMP=1;MSQ=167.82;AN=16834;AC=1;NS=8438;AC_Hom=0;AC_Het=1;AC_Hemi=0;MAF=5.92557e-05;HWE=1;NFAM=1
9	38414031	73645_1	N	[12:74744096[N	2114.45	LOW	SVTYPE=BND;POS=38414031;STRANDS=--:20;CIPOS=-49,48;CIEND=-49,48;CIPOS95=0,0;CIEND95=0,0;MATEID=73645_2;EVENT=73645;SU=20;PE=0;SR=20;ALG=PROD;AF=0.004812;NSAMP=81;MSQ=25.02;AN=16834;AC=81;NS=8438;AC_Hom=0;AC_Het=81;AC_Hemi=0;MAF=0.00479972;HWE=1;NFAM=74
9	38440721	239608	N	<DEL>	365.58	PASS	SVTYPE=DEL;POS=38440721;SVLEN=-3838;END=38444559;STRANDS=+-:17;CIPOS=-4,4;CIEND=-5,2;CIPOS95=0,0;CIEND95=0,0;SU=17;PE=10;SR=7;ALG=PROD;AF=5.94e-05;NSAMP=1;MSQ=365.58;AN=16834;AC=1;NS=8438;AC_Hom=0;AC_Het=1;AC_Hemi=0;MAF=5.92557e-05;HWE=1;NFAM=1
9	38444112	239609	N	<DEL>	299.79	PASS	SVTYPE=DEL;POS=38444112;SVLEN=-68;END=38444180;STRANDS=+-:8;CIPOS=-10,10;CIEND=-10,10;CIPOS95=0,0;CIEND95=0,0;SU=8;PE=0;SR=8;ALG=PROD;AF=5.94e-05;NSAMP=1;MSQ=299.76;AN=16834;AC=1;NS=8438;AC_Hom=0;AC_Het=1;AC_Hemi=0;MAF=5.92557e-05;HWE=1;NFAM=1
9	38445363	239610	N	<DEL>	572.48	PASS	SVTYPE=DEL;POS=38445363;SVLEN=-4816;END=38450179;STRANDS=+-:23;IMPRECISE;CIPOS=-6,10;CIEND=-10,2;CIPOS95=-1,1;CIEND95=-1,0;SU=23;PE=20;SR=3;ALG=PROD;AF=5.94e-05;NSAMP=1;MSQ=572.48;AN=16834;AC=1;NS=8438;AC_Hom=0;AC_Het=1;AC_Hemi=0;MAF=5.92557e-05;HWE=1;NFAM=1
9	38471376	239611	N	<DEL>	452.62	PASS	SVTYPE=DEL;POS=38471376;SVLEN=-6093;END=38477469;STRANDS=+-:16;CIPOS=-5,5;CIEND=-10,10;CIPOS95=0,0;CIEND95=0,0;SU=16;PE=10;SR=6;ALG=PROD;AF=5.94e-05;NSAMP=1;MSQ=452.62;AN=16834;AC=1;NS=8438;AC_Hom=0;AC_Het=1;AC_Hemi=0;MAF=5.92557e-05;HWE=1;NFAM=1
9	38483533	239612_1	N	N[9:38483768[	46.88	LOW	SVTYPE=BND;POS=38483533;STRANDS=+-:5;CIPOS=-10,10;CIEND=-10,10;CIPOS95=0,0;CIEND95=0,0;MATEID=239612_2;EVENT=239612;SU=5;PE=0;SR=5;ALG=PROD;AF=0.0002376;NSAMP=4;MSQ=8.92;AN=16834;AC=4;NS=8438;AC_Hom=0;AC_Het=4;AC_Hemi=0;MAF=0.000237023;HWE=1;NFAM=4
9	38483768	239612_2	N	]9:38483533]N	46.88	LOW	SVTYPE=BND;POS=38483533;STRANDS=+-:5;CIPOS=-10,10;CIEND=-10,10;CIPOS95=0,0;CIEND95=0,0;MATEID=239612_1;EVENT=239612;SECONDARY;SU=5;PE=0;SR=5;ALG=PROD;AF=0.0002376;NSAMP=4;MSQ=8.92;AN=16834;AC=4;NS=8438;AC_Hom=0;AC_Het=4;AC_Hemi=0;MAF=0.000237023;HWE=1;NFAM=4
9	38489355	239613	N	<DEL>	167175	PASS	SVTYPE=DEL;POS=38489355;SVLEN=-8989;END=38498344;STRANDS=+-:6705;CIPOS=0,0;CIEND=0,0;CIPOS95=0,0;CIEND95=0,0;SU=6705;PE=3726;SR=2979;ALG=PROD;AF=0.02418;NSAMP=395;MSQ=423.23;AN=16834;AC=407;NS=8438;AC_Hom=24;AC_Het=383;AC_Hemi=0;MAF=0.0241171;HWE=0.00365465;NFAM=391
9	38498786	239614	N	<DEL>	1791.94	PASS	SVTYPE=DEL;POS=38498786;SVLEN=-186592;END=38685378;STRANDS=+-:69;CIPOS=-8,10;CIEND=-10,10;CIPOS95=0,0;CIEND95=0,0;SU=69;PE=34;SR=35;ALG=PROD;AF=0.0002376;NSAMP=4;MSQ=447.99;AN=16834;AC=4;NS=8438;AC_Hom=0;AC_Het=4;AC_Hemi=0;MAF=0.000237023;HWE=1;NFAM=1
9	38503355	239615	N	<DEL>	835.35	PASS	SVTYPE=DEL;POS=38503355;SVLEN=-2158;END=38505513;STRANDS=+-:40;CIPOS=-26,25;CIEND=-30,30;CIPOS95=0,0;CIEND95=0,0;SU=40;PE=14;SR=26;ALG=PROD;AF=0.000297;NSAMP=5;MSQ=167.07;AN=16834;AC=5;NS=8438;AC_Hom=0;AC_Het=5;AC_Hemi=0;MAF=0.000296279;HWE=1;NFAM=5
9	38508487	239616	N	<DEL>	452.56	PASS	SVTYPE=DEL;POS=38508487;SVLEN=-1893;END=38510380;STRANDS=+-:18;IMPRECISE;CIPOS=-6,9;CIEND=-10,4;CIPOS95=0,1;CIEND95=-1,0;SU=18;PE=15;SR=3;ALG=PROD;AF=5.94e-05;NSAMP=1;MSQ=452.56;AN=16834;AC=1;NS=8438;AC_Hom=0;AC_Het=1;AC_Hemi=0;MAF=5.92557e-05;HWE=1;NFAM=1
9	38509571	10276_2	N	N[1:12421414[	2739.97	LOW	SVTYPE=BND;POS=38509571;STRANDS=-+:4;IMPRECISE;CIPOS=-30,29;CIEND=-30,30;CIPOS95=-3,3;CIEND95=-3,3;MATEID=10276_1;EVENT=10276;SECONDARY;SU=4;PE=3;SR=1;ALG=PROD;AF=0.004099;NSAMP=69;MSQ=39.12;AN=16834;AC=69;NS=8438;AC_Hom=0;AC_Het=69;AC_Hemi=0;MAF=0.00408865;HWE=1;NFAM=69
9	38509571	10277_2	N	N[1:204151118[	4618.43	LOW	SVTYPE=BND;POS=38509571;STRANDS=-+:4;IMPRECISE;CIPOS=-30,30;CIEND=-30,30;CIPOS95=-3,3;CIEND95=-3,3;MATEID=10277_1;EVENT=10277;SECONDARY;SU=4;PE=3;SR=1;ALG=PROD;AF=0.007544;NSAMP=127;MSQ=35.99;AN=16834;AC=127;NS=8438;AC_Hom=0;AC_Het=127;AC_Hemi=0;MAF=0.00752548;HWE=1;NFAM=127
9	38509571	74197_1	N	N]15:42018076]	256.33	LOW	SVTYPE=BND;POS=38509571;STRANDS=++:4;IMPRECISE;CIPOS=-9,10;CIEND=-6,8;CIPOS95=-1,2;CIEND95=-2,2;MATEID=74197_2;EVENT=74197;SU=4;PE=2;SR=2;ALG=PROD;AF=0.0006535;NSAMP=10;MSQ=22.99;AN=16832;AC=11;NS=8437;AC_Hom=2;AC_Het=9;AC_Hemi=0;MAF=0.00065189;HWE=0.00325617;NFAM=10
9	38512389	239617	N	<DEL>	311.73	PASS	SVTYPE=DEL;POS=38512389;SVLEN=-444;END=38512833;STRANDS=+-:10;IMPRECISE;CIPOS=-6,10;CIEND=-10,6;CIPOS95=-1,1;CIEND95=-1,0;SU=10;PE=8;SR=2;ALG=PROD;AF=5.94e-05;NSAMP=1;MSQ=311.72;AN=16834;AC=1;NS=8438;AC_Hom=0;AC_Het=1;AC_Hemi=0;MAF=5.92557e-05;HWE=1;NFAM=1
9	38514118	239618	N	<DEL>	60864	PASS	SVTYPE=DEL;POS=38514118;SVLEN=-2971;END=38517089;STRANDS=+-:2914;IMPRECISE;CIPOS=-7,24;CIEND=-32,8;CIPOS95=-1,1;CIEND95=0,0;SU=2914;PE=2910;SR=4;ALG=PROD;AF=0.02049;NSAMP=333;MSQ=180.93;AN=16834;AC=345;NS=8438;AC_Hom=24;AC_Het=322;AC_Hemi=0;MAF=0.0205025;HWE=0.000212786;NFAM=330
9	38514342	51747_2	N	N]4:44576669]	1038.93	LOW	SVTYPE=BND;POS=38514342;STRANDS=++:71;IMPRECISE;CIPOS=-19,283;CIEND=-20,295;CIPOS95=-19,24;CIEND95=-20,23;MATEID=51747_1;EVENT=51747;SECONDARY;SU=71;PE=71;SR=0;ALG=PROD;AF=0.0007128;NSAMP=12;MSQ=86.33;AN=16834;AC=12;NS=8438;AC_Hom=0;AC_Het=12;AC_Hemi=0;MAF=0.000711069;HWE=1;NFAM=12
9	38519355	51748_2	N	[4:44576387[N	1819.1	LOW	SVTYPE=BND;POS=38519355;STRANDS=--:141;IMPRECISE;CIPOS=-207,10;CIEND=-238,10;CIPOS95=-13,10;CIEND95=-27,10;MATEID=51748_1;EVENT=51748;SECONDARY;SU=141;PE=141;SR=0;ALG=PROD;AF=0.001426;NSAMP=24;MSQ=75.71;AN=16834;AC=24;NS=8438;AC_Hom=0;AC_Het=24;AC_Hemi=0;MAF=0.00142214;HWE=1;NFAM=22
9	38523658	239619_1	N	N[9:99874829[	1839.01	LOW	SVTYPE=BND;POS=38523658;STRANDS=+-:59;CIPOS=-6,5;CIEND=-6,5;CIPOS95=0,0;CIEND95=0,0;MATEID=239619_2;EVENT=239619;SU=59;PE=0;SR=59;ALG=PROD;AF=0.002257;NSAMP=38;MSQ=47.67;AN=16834;AC=38;NS=8438;AC_Hom=0;AC_Het=38;AC_Hemi=0;MAF=0.00225172;HWE=1;NFAM=37
9	38526732	239620_1	N	N[9:38526876[	50.78	LOW	SVTYPE=BND;POS=38526732;STRANDS=+-:4;CIPOS=-9,8;CIEND=-9,8;CIPOS95=0,0;CIEND95=0,0;MATEID=239620_2;EVENT=239620;SU=4;PE=0;SR=4;ALG=PROD;AF=0.0001188;NSAMP=2;MSQ=25.37;AN=16834;AC=2;NS=8438;AC_Hom=0;AC_Het=2;AC_Hemi=0;MAF=0.000118511;HWE=1;NFAM=2
9	38526876	239620_2	N	]9:38526732]N	50.78	LOW	SVTYPE=BND;POS=38526732;STRANDS=+-:4;CIPOS=-9,8;CIEND=-9,8;CIPOS95=0,0;CIEND95=0,0;MATEID=239620_1;EVENT=239620;SECONDARY;SU=4;PE=0;SR=4;ALG=PROD;AF=0.0001188;NSAMP=2;MSQ=25.37;AN=16834;AC=2;NS=8438;AC_Hom=0;AC_Het=2;AC_Hemi=0;MAF=0.000118511;HWE=1;NFAM=2
9	38538778	74462_1	N	[16:57913748[N	10969.1	LOW	SVTYPE=BND;POS=38538778;STRANDS=--:16;IMPRECISE;CIPOS=-30,28;CIEND=-29,29;CIPOS95=-1,1;CIEND95=-1,1;MATEID=74462_2;EVENT=74462;SU=16;PE=14;SR=2;ALG=PROD;AF=0.02869;NSAMP=482;MSQ=21.51;AN=16834;AC=483;NS=8438;AC_Hom=2;AC_Het=481;AC_Hemi=0;MAF=0.0286205;HWE=0.0161245;NFAM=436
9	38538778	75588_1	N	]X:1009226]N	4714.96	LOW	SVTYPE=BND;POS=38538778;STRANDS=-+:4;IMPRECISE;CIPOS=-620,30;CIEND=-30,475;CIPOS95=-224,30;CIEND95=-30,127;MATEID=75588_2;EVENT=75588;SU=4;PE=4;SR=0;ALG=PROD;AF=0.01319;NSAMP=222;MSQ=19.89;AN=16834;AC=222;NS=8438;AC_Hom=0;AC_Het=222;AC_Hemi=0;MAF=0.0131548;HWE=0.407041;NFAM=201
9	38538793	74423_1	N	[16:26733824[N	116.6	LOW	SVTYPE=BND;POS=38538793;STRANDS=--:4;IMPRECISE;CIPOS=-502,10;CIEND=-373,10;CIPOS95=-164,1;CIEND95=-159,1;MATEID=74423_2;EVENT=74423;SU=4;PE=4;SR=0;ALG=PROD;AF=0.000297;NSAMP=5;MSQ=22.18;AN=16834;AC=5;NS=8438;AC_Hom=0;AC_Het=5;AC_Hemi=0;MAF=0.000296279;HWE=1;NFAM=5
9	38538807	74843_1	N	[18:29725565[N	1312.54	LOW	SVTYPE=BND;POS=38538807;STRANDS=--:116;IMPRECISE;CIPOS=-113,45;CIEND=-446,12;CIPOS95=-6,6;CIEND95=-68,12;MATEID=74843_2;EVENT=74843;SU=116;PE=116;SR=0;ALG=PROD;AF=0.002673;NSAMP=45;MSQ=27.99;AN=16834;AC=45;NS=8438;AC_Hom=0;AC_Het=45;AC_Hemi=0;MAF=0.00266651;HWE=1;NFAM=45
9	38538865	75671_1	N	N]X:40161957]	3918.32	LOW	SVTYPE=BND;POS=38538865;STRANDS=++:4;CIPOS=-9,8;CIEND=-9,8;CIPOS95=0,0;CIEND95=0,0;MATEID=75671_2;EVENT=75671;SU=4;PE=0;SR=4;ALG=PROD;AF=0.009386;NSAMP=158;MSQ=23.64;AN=16834;AC=158;NS=8438;AC_Hom=0;AC_Het=158;AC_Hemi=0;MAF=0.00936241;HWE=1;NFAM=154
9	38538902	74461_1	N	N]16:57913725]	8515.74	LOW	SVTYPE=BND;POS=38538902;STRANDS=++:202;IMPRECISE;CIPOS=-6,325;CIEND=-43,195;CIPOS95=-6,43;CIEND95=-5,5;MATEID=74461_2;EVENT=74461;SU=202;PE=202;SR=0;ALG=PROD;AF=0.01669;NSAMP=281;MSQ=29.68;AN=16834;AC=281;NS=8438;AC_Hom=0;AC_Het=281;AC_Hemi=0;MAF=0.0166509;HWE=0.17751;NFAM=274
9	38543622	36049_2	N	[2:132044684[N	56218.2	LOW	SVTYPE=BND;POS=38543622;STRANDS=--:942;IMPRECISE;CIPOS=-202,7;CIEND=-174,17;CIPOS95=-15,7;CIEND95=-6,6;MATEID=36049_1;EVENT=36049;SECONDARY;SU=942;PE=942;SR=0;ALG=PROD;AF=0.1005;NSAMP=1691;MSQ=32.67;AN=16834;AC=1691;NS=8438;AC_Hom=0;AC_Het=1693;AC_Hemi=0;MAF=0.10032;HWE=1.47038e-41;NFAM=1535
9	38546530	316428_2	N	N]9:33597668]	101.59	LOW	SVTYPE=BND;POS=38546530;STRANDS=++:4;IMPRECISE;CIPOS=-30,434;CIEND=-30,431;CIPOS95=-30,117;CIEND95=-30,125;MATEID=316428_1;EVENT=316428;SECONDARY;SU=4;PE=4;SR=0;ALG=PROD;AF=0.0001782;NSAMP=3;MSQ=32.15;AN=16834;AC=3;NS=8438;AC_Hom=0;AC_Het=3;AC_Hemi=0;MAF=0.000177767;HWE=1;NFAM=3
9	38546684	316427_2	N	[9:33597224[N	835.98	LOW	SVTYPE=BND;POS=38546684;STRANDS=--:30;IMPRECISE;CIPOS=-47,50;CIEND=-46,1;CIPOS95=-6,6;CIEND95=-6,1;MATEID=316427_1;EVENT=316427;SECONDARY;SU=30;PE=30;SR=0;ALG=PROD;AF=0.00202;NSAMP=34;MSQ=24.06;AN=16834;AC=34;NS=8438;AC_Hom=0;AC_Het=34;AC_Hemi=0;MAF=0.0020147;HWE=1;NFAM=34
9	38547044	239621	N	<DEL>	1399.33	PASS	SVTYPE=DEL;POS=38547044;SVLEN=-9413;END=38556457;STRANDS=+-:12;IMPRECISE;CIPOS=-30,521;CIEND=-387,30;CIPOS95=-30,150;CIEND95=-141,30;SU=12;PE=12;SR=0;ALG=PROD;AF=0.002317;NSAMP=39;MSQ=35.18;AN=16834;AC=39;NS=8438;AC_Hom=0;AC_Het=39;AC_Hemi=0;MAF=0.00231097;HWE=1;NFAM=39
9	38549427	316424_2	N	[9:33594777[N	159.69	LOW	SVTYPE=BND;POS=38549427;STRANDS=--:32;IMPRECISE;CIPOS=-481,30;CIEND=-214,50;CIPOS95=-88,30;CIEND95=-21,21;MATEID=316424_1;EVENT=316424;SECONDARY;SU=32;PE=32;SR=0;ALG=PROD;AF=0.0005346;NSAMP=9;MSQ=15.36;AN=16834;AC=9;NS=8438;AC_Hom=0;AC_Het=9;AC_Hemi=0;MAF=0.000533302;HWE=1;NFAM=9
9	38549582	316425_2	N	N]9:33594656]	54.55	LOW	SVTYPE=BND;POS=38549582;STRANDS=++:8;IMPRECISE;CIPOS=-30,454;CIEND=-30,424;CIPOS95=-30,101;CIEND95=-30,93;MATEID=316425_1;EVENT=316425;SECONDARY;SU=8;PE=8;SR=0;ALG=PROD;AF=0.0002376;NSAMP=4;MSQ=11.58;AN=16834;AC=4;NS=8438;AC_Hom=0;AC_Het=4;AC_Hemi=0;MAF=0.000237023;HWE=1;NFAM=4
9	38549694	239622	N	<DEL>	401.6	PASS	SVTYPE=DEL;POS=38549694;SVLEN=-3014;END=38552708;STRANDS=+-:15;IMPRECISE;CIPOS=-30,315;CIEND=-209,30;CIPOS95=-30,45;CIEND95=-54,30;SU=15;PE=15;SR=0;ALG=PROD;AF=0.0001785;NSAMP=3;MSQ=133.84;AN=16810;AC=3;NS=8426;AC_Hom=0;AC_Het=3;AC_Hemi=0;MAF=0.00017802;HWE=1;NFAM=3
9	38555924	239623	N	<DEL>	18293	PASS	SVTYPE=DEL;POS=38555924;SVLEN=-9266;END=38565190;STRANDS=+-:225;IMPRECISE;CIPOS=-16,291;CIEND=-238,17;CIPOS95=-16,19;CIEND95=-14,14;SU=225;PE=225;SR=0;ALG=PROD;AF=0.01497;NSAMP=251;MSQ=72.63;AN=16834;AC=252;NS=8438;AC_Hom=2;AC_Het=251;AC_Hemi=0;MAF=0.0149917;HWE=1;NFAM=217
9	38561856	287956_1	N	]9:99908669]N	38.89	LOW	SVTYPE=BND;POS=38561856;STRANDS=-+:4;CIPOS=-9,8;CIEND=-9,8;CIPOS95=0,0;CIEND95=0,0;MATEID=287956_2;EVENT=287956;SU=4;PE=0;SR=4;ALG=PROD;AF=5.94e-05;NSAMP=1;MSQ=38.3;AN=16834;AC=1;NS=8438;AC_Hom=0;AC_Het=1;AC_Hemi=0;MAF=5.92557e-05;HWE=1;NFAM=1
9	38564427	316423_2	N	N]9:33579801]	320.48	LOW	SVTYPE=BND;POS=38564427;STRANDS=++:48;IMPRECISE;CIPOS=-17,331;CIEND=-23,284;CIPOS95=-17,25;CIEND95=-22,22;MATEID=316423_1;EVENT=316423;SECONDARY;SU=48;PE=48;SR=0;ALG=PROD;AF=0.0008911;NSAMP=15;MSQ=20.14;AN=16834;AC=15;NS=8438;AC_Hom=0;AC_Het=15;AC_Hemi=0;MAF=0.000888836;HWE=1;NFAM=15
9	38569542	316420_2	N	N]9:33574864]	12.05	LOW	SVTYPE=BND;POS=38569542;STRANDS=++:5;IMPRECISE;CIPOS=-10,440;CIEND=-10,497;CIPOS95=-2,129;CIEND95=-1,165;MATEID=316420_1;EVENT=316420;SECONDARY;SU=5;PE=5;SR=0;ALG=PROD;AF=5.94e-05;NSAMP=1;MSQ=12.05;AN=16834;AC=1;NS=8438;AC_Hom=0;AC_Het=1;AC_Hemi=0;MAF=5.92557e-05;HWE=1;NFAM=1
9	38569783	316419_2	N	[9:33574624[N	65.75	LOW	SVTYPE=BND;POS=38569783;STRANDS=--:7;IMPRECISE;CIPOS=-235,10;CIEND=-342,10;CIPOS95=-115,2;CIEND95=-152,1;MATEID=316419_1;EVENT=316419;SECONDARY;SU=7;PE=7;SR=0;ALG=PROD;AF=5.94e-05;NSAMP=1;MSQ=65.75;AN=16834;AC=1;NS=8438;AC_Hom=0;AC_Het=1;AC_Hemi=0;MAF=5.92557e-05;HWE=1;NFAM=1
9	38589210	316418_2	N	[9:33555085[N	606.5	LOW	SVTYPE=BND;POS=38589210;STRANDS=--:67;IMPRECISE;CIPOS=-206,19;CIEND=-172,11;CIPOS95=-22,19;CIEND95=-11,11;MATEID=316418_1;EVENT=316418;SECONDARY;SU=67;PE=67;SR=0;ALG=PROD;AF=0.001782;NSAMP=30;MSQ=18.9;AN=16834;AC=30;NS=8438;AC_Hom=0;AC_Het=30;AC_Hemi=0;MAF=0.00177767;HWE=1;NFAM=28
9	38594680	239624_1	N	N[9:38596810[	748.87	PASS	SVTYPE=BND;POS=38594680;STRANDS=+-:4;CIPOS=-9,8;CIEND=-9,8;CIPOS95=0,0;CIEND95=0,0;MATEID=239624_2;EVENT=239624;SU=4;PE=0;SR=4;ALG=PROD;AF=0.0001188;NSAMP=2;MSQ=374.44;AN=16834;AC=2;NS=8438;AC_Hom=0;AC_Het=2;AC_Hemi=0;MAF=0.000118511;HWE=1;NFAM=1
9	38596810	239624_2	N	]9:38594680]N	748.87	PASS	SVTYPE=BND;POS=38594680;STRANDS=+-:4;CIPOS=-9,8;CIEND=-9,8;CIPOS95=0,0;CIEND95=0,0;MATEID=239624_1;EVENT=239624;SECONDARY;SU=4;PE=0;SR=4;ALG=PROD;AF=0.0001188;NSAMP=2;MSQ=374.44;AN=16834;AC=2;NS=8438;AC_Hom=0;AC_Het=2;AC_Hemi=0;MAF=0.000118511;HWE=1;NFAM=1
9	38610859	316417_2	N	N]9:33534026]	20033	LOW	SVTYPE=BND;POS=38610859;STRANDS=++:1928;IMPRECISE;CIPOS=-19,63;CIEND=-15,121;CIPOS95=-2,2;CIEND95=-2,2;MATEID=316417_1;EVENT=316417;SECONDARY;SU=1928;PE=1928;SR=0;ALG=PROD;AF=0.02727;NSAMP=459;MSQ=42.81;AN=16834;AC=459;NS=8438;AC_Hom=0;AC_Het=461;AC_Hemi=0;MAF=0.0273169;HWE=0.00312224;NFAM=450
9	38610920	316416_2	N	[9:33533775[N	4214.6	LOW	SVTYPE=BND;POS=38610920;STRANDS=--:559;IMPRECISE;CIPOS=-169,11;CIEND=-203,30;CIPOS95=-5,5;CIEND95=-12,12;MATEID=316416_1;EVENT=316416;SECONDARY;SU=559;PE=559;SR=0;ALG=PROD;AF=0.008019;NSAMP=135;MSQ=30.4;AN=16834;AC=135;NS=8438;AC_Hom=0;AC_Het=135;AC_Hemi=0;MAF=0.00799953;HWE=1;NFAM=135
9	38612711	316415_2	N	N]9:33532098]	54.54	LOW	SVTYPE=BND;POS=38612711;STRANDS=++:12;IMPRECISE;CIPOS=-30,385;CIEND=-30,357;CIPOS95=-30,71;CIEND95=-30,74;MATEID=316415_1;EVENT=316415;SECONDARY;SU=12;PE=12;SR=0;ALG=PROD;AF=0.0001782;NSAMP=3;MSQ=16.01;AN=16834;AC=3;NS=8438;AC_Hom=0;AC_Het=3;AC_Hemi=0;MAF=0.000177767;HWE=1;NFAM=3
9	38613918	316413_2	N	N]9:33530895]	365.9	LOW	SVTYPE=BND;POS=38613918;STRANDS=++:12;IMPRECISE;CIPOS=-30,284;CIEND=-30,320;CIPOS95=-30,52;CIEND95=-30,51;MATEID=316413_1;EVENT=316413;SECONDARY;SU=12;PE=12;SR=0;ALG=PROD;AF=0.0007722;NSAMP=13;MSQ=27.46;AN=16834;AC=13;NS=8438;AC_Hom=0;AC_Het=13;AC_Hemi=0;MAF=0.000770325;HWE=1;NFAM=13
9	38628223	239625	N	<DEL>	119.86	PASS	SVTYPE=DEL;POS=38628223;SVLEN=-8971;END=38637194;STRANDS=+-:5;IMPRECISE;CIPOS=-10,356;CIEND=-254,10;CIPOS95=-2,84;CIEND95=-111,2;SU=5;PE=5;SR=0;ALG=PROD;AF=5.94e-05;NSAMP=1;MSQ=119.85;AN=16834;AC=1;NS=8438;AC_Hom=0;AC_Het=1;AC_Hemi=0;MAF=5.92557e-05;HWE=1;NFAM=1
9	38629233	239626_1	N	N[9:38629460[	78.52	LOW	SVTYPE=BND;POS=38629233;STRANDS=+-:4;IMPRECISE;CIPOS=-7,9;CIEND=-7,7;CIPOS95=0,3;CIEND95=-2,3;MATEID=239626_2;EVENT=239626;SU=4;PE=0;SR=4;ALG=PROD;AF=0.0002376;NSAMP=4;MSQ=16.97;AN=16834;AC=4;NS=8438;AC_Hom=0;AC_Het=4;AC_Hemi=0;MAF=0.000237023;HWE=1;NFAM=4
9	38629460	239626_2	N	]9:38629233]N	78.52	LOW	SVTYPE=BND;POS=38629233;STRANDS=+-:4;IMPRECISE;CIPOS=-7,7;CIEND=-7,9;CIPOS95=-2,3;CIEND95=0,3;MATEID=239626_1;EVENT=239626;SECONDARY;SU=4;PE=0;SR=4;ALG=PROD;AF=0.0002376;NSAMP=4;MSQ=16.97;AN=16834;AC=4;NS=8438;AC_Hom=0;AC_Het=4;AC_Hemi=0;MAF=0.000237023;HWE=1;NFAM=4
9	38630554	287957	N	<DUP>	84.18	PASS	SVTYPE=DUP;POS=38630554;SVLEN=181;END=38630735;STRANDS=-+:8;CIPOS=-10,10;CIEND=-10,10;CIPOS95=0,0;CIEND95=0,0;SU=8;PE=0;SR=8;ALG=PROD;AF=5.94e-05;NSAMP=1;MSQ=73.68;AN=16834;AC=1;NS=8438;AC_Hom=0;AC_Het=1;AC_Hemi=0;MAF=5.92557e-05;HWE=1;NFAM=1
9	38637760	239628_1	N	N[9:38638029[	43.08	LOW	SVTYPE=BND;POS=38637760;STRANDS=+-:4;CIPOS=-9,8;CIEND=-9,8;CIPOS95=0,0;CIEND95=0,0;MATEID=239628_2;EVENT=239628;SU=4;PE=0;SR=4;ALG=PROD;AF=0.0001782;NSAMP=3;MSQ=13.09;AN=16834;AC=3;NS=8438;AC_Hom=0;AC_Het=3;AC_Hemi=0;MAF=0.000177767;HWE=1;NFAM=3
9	38637772	239627	N	<DEL>	242.85	PASS	SVTYPE=DEL;POS=38637772;SVLEN=-98;END=38637870;STRANDS=+-:7;CIPOS=-5,4;CIEND=-5,4;CIPOS95=0,0;CIEND95=0,0;SU=7;PE=0;SR=7;ALG=PROD;AF=5.94e-05;NSAMP=1;MSQ=242.84;AN=16834;AC=1;NS=8438;AC_Hom=0;AC_Het=1;AC_Hemi=0;MAF=5.92557e-05;HWE=1;NFAM=1
9	38638029	239628_2	N	]9:38637760]N	43.08	LOW	SVTYPE=BND;POS=38637760;STRANDS=+-:4;CIPOS=-9,8;CIEND=-9,8;CIPOS95=0,0;CIEND95=0,0;MATEID=239628_1;EVENT=239628;SECONDARY;SU=4;PE=0;SR=4;ALG=PROD;AF=0.0001782;NSAMP=3;MSQ=13.09;AN=16834;AC=3;NS=8438;AC_Hom=0;AC_Het=3;AC_Hemi=0;MAF=0.000177767;HWE=1;NFAM=3
9	38640604	10278_2	N	N]1:114046370]	871.09	LOW	SVTYPE=BND;POS=38640604;STRANDS=++:56;IMPRECISE;CIPOS=-46,275;CIEND=-44,252;CIPOS95=-25,25;CIEND95=-28,28;MATEID=10278_1;EVENT=10278;SECONDARY;SU=56;PE=56;SR=0;ALG=PROD;AF=0.0002376;NSAMP=4;MSQ=217.77;AN=16834;AC=4;NS=8438;AC_Hom=0;AC_Het=4;AC_Hemi=0;MAF=0.000237023;HWE=1;NFAM=3
9	38645805	287958	N	<DUP>	59.78	PASS	SVTYPE=DUP;POS=38645805;SVLEN=1108;END=38646913;STRANDS=-+:10;IMPRECISE;CIPOS=-163,10;CIEND=-10,328;CIPOS95=-70,2;CIEND95=-2,70;SU=10;PE=10;SR=0;ALG=PROD;AF=5.94e-05;NSAMP=1;MSQ=56.02;AN=16834;AC=1;NS=8438;AC_Hom=0;AC_Het=1;AC_Hemi=0;MAF=5.92557e-05;HWE=1;NFAM=1
9	38653805	239629	N	<DEL>	254.55	PASS	SVTYPE=DEL;POS=38653805;SVLEN=-1068;END=38654873;STRANDS=+-:14;IMPRECISE;CIPOS=-30,81;CIEND=-239,30;CIPOS95=-14,14;CIEND95=-49,30;SU=14;PE=14;SR=0;ALG=PROD;AF=0.0001188;NSAMP=2;MSQ=127.27;AN=16834;AC=2;NS=8438;AC_Hom=0;AC_Het=2;AC_Hemi=0;MAF=0.000118511;HWE=1;NFAM=2
9	38668893	239630_1	N	N[9:38669861[	27668.1	PASS	SVTYPE=BND;POS=38668893;STRANDS=+-:1136;CIPOS=-6,10;CIEND=-10,8;CIPOS95=0,0;CIEND95=0,0;MATEID=239630_2;EVENT=239630;SU=1136;PE=728;SR=408;ALG=PROD;AF=0.00398;NSAMP=67;MSQ=412.96;AN=16834;AC=67;NS=8438;AC_Hom=0;AC_Het=67;AC_Hemi=0;MAF=0.00397014;HWE=1;NFAM=66
9	38669013	316458_1	N	N]9:38670302]	19422.3	PASS	SVTYPE=BND;POS=38669013;STRANDS=++:1240;CIPOS=-1,1;CIEND=-1,1;CIPOS95=0,0;CIEND95=0,0;MATEID=316458_2;EVENT=316458;SU=1240;PE=797;SR=443;ALG=PROD;AF=0.004277;NSAMP=72;MSQ=269.75;AN=16834;AC=72;NS=8438;AC_Hom=0;AC_Het=72;AC_Hemi=0;MAF=0.00426641;HWE=1;NFAM=70
9	38669027	316457_1	N	[9:38670019[N	18084.4	PASS	SVTYPE=BND;POS=38669027;STRANDS=--:1199;CIPOS=-1,0;CIEND=-1,0;CIPOS95=0,0;CIEND95=0,0;MATEID=316457_2;EVENT=316457;SU=1199;PE=662;SR=537;ALG=PROD;AF=0.004218;NSAMP=71;MSQ=254.71;AN=16834;AC=71;NS=8438;AC_Hom=0;AC_Het=71;AC_Hemi=0;MAF=0.00420716;HWE=1;NFAM=69
9	38669861	239630_2	N	]9:38668893]N	27668.1	PASS	SVTYPE=BND;POS=38668893;STRANDS=+-:1136;CIPOS=-10,8;CIEND=-6,10;CIPOS95=0,0;CIEND95=0,0;MATEID=239630_1;EVENT=239630;SECONDARY;SU=1136;PE=728;SR=408;ALG=PROD;AF=0.00398;NSAMP=67;MSQ=412.96;AN=16834;AC=67;NS=8438;AC_Hom=0;AC_Het=67;AC_Hemi=0;MAF=0.00397014;HWE=1;NFAM=66
9	38670019	316457_2	N	[9:38669027[N	18084.4	PASS	SVTYPE=BND;POS=38670019;STRANDS=--:1199;CIPOS=-1,0;CIEND=-1,0;CIPOS95=0,0;CIEND95=0,0;MATEID=316457_1;EVENT=316457;SECONDARY;SU=1199;PE=662;SR=537;ALG=PROD;AF=0.004218;NSAMP=71;MSQ=254.71;AN=16834;AC=71;NS=8438;AC_Hom=0;AC_Het=71;AC_Hemi=0;MAF=0.00420716;HWE=1;NFAM=69
9	38670302	316458_2	N	N]9:38669013]	19422.3	PASS	SVTYPE=BND;POS=38670302;STRANDS=++:1240;CIPOS=-1,1;CIEND=-1,1;CIPOS95=0,0;CIEND95=0,0;MATEID=316458_1;EVENT=316458;SECONDARY;SU=1240;PE=797;SR=443;ALG=PROD;AF=0.004277;NSAMP=72;MSQ=269.75;AN=16834;AC=72;NS=8438;AC_Hom=0;AC_Het=72;AC_Hemi=0;MAF=0.00426641;HWE=1;NFAM=70
9	38672792	239631	N	<DEL:ME:SINE|Alu|AluY>	88.6	PASS	SVTYPE=MEI;POS=38672792;SVLEN=-319;END=38673111;STRANDS=+-:8;CIPOS=-29,28;CIEND=-29,28;CIPOS95=0,0;CIEND95=0,0;SU=8;PE=0;SR=8;ALG=PROD;AF=0.000297;NSAMP=5;MSQ=14.11;AN=16834;AC=5;NS=8438;AC_Hom=0;AC_Het=5;AC_Hemi=0;MAF=0.000296279;HWE=1;NFAM=5
9	38676469	74948_1	N	]19:916224]N	14.98	LOW	SVTYPE=BND;POS=38676469;STRANDS=-+:4;IMPRECISE;CIPOS=-514,10;CIEND=-10,483;CIPOS95=-174,0;CIEND95=-1,153;MATEID=74948_2;EVENT=74948;SU=4;PE=4;SR=0;ALG=PROD;AF=5.94e-05;NSAMP=1;MSQ=14.98;AN=16834;AC=1;NS=8438;AC_Hom=0;AC_Het=1;AC_Hemi=0;MAF=5.92557e-05;HWE=1;NFAM=1
9	38676561	239632	N	<DEL>	38.76	PASS	SVTYPE=DEL;POS=38676561;SVLEN=-2625;END=38679186;STRANDS=+-:6;IMPRECISE;CIPOS=-10,313;CIEND=-164,10;CIPOS95=-1,87;CIEND95=-80,2;SU=6;PE=6;SR=0;ALG=PROD;AF=5.94e-05;NSAMP=1;MSQ=38.76;AN=16834;AC=1;NS=8438;AC_Hom=0;AC_Het=1;AC_Hemi=0;MAF=5.92557e-05;HWE=1;NFAM=1
9	38678627	239633_1	N	N[9:38678982[	62893.3	PASS	SVTYPE=BND;POS=38678627;STRANDS=+-:1804;CIPOS=0,0;CIEND=0,1;CIPOS95=0,0;CIEND95=0,0;MATEID=239633_2;EVENT=239633;SU=1804;PE=611;SR=1193;ALG=PROD;AF=0.008376;NSAMP=140;MSQ=449.24;AN=16834;AC=141;NS=8438;AC_Hom=2;AC_Het=139;AC_Hemi=0;MAF=0.00835506;HWE=0.445546;NFAM=125
9	38678982	239633_2	N	]9:38678627]N	62893.3	PASS	SVTYPE=BND;POS=38678627;STRANDS=+-:1804;CIPOS=0,1;CIEND=0,0;CIPOS95=0,0;CIEND95=0,0;MATEID=239633_1;EVENT=239633;SECONDARY;SU=1804;PE=611;SR=1193;ALG=PROD;AF=0.008376;NSAMP=140;MSQ=449.24;AN=16834;AC=141;NS=8438;AC_Hom=2;AC_Het=139;AC_Hemi=0;MAF=0.00835506;HWE=0.445546;NFAM=125
9	38688717	287959_1	N	]9:38689241]N	191.88	LOW	SVTYPE=BND;POS=38688717;STRANDS=-+:7;IMPRECISE;CIPOS=-204,10;CIEND=-10,340;CIPOS95=-98,2;CIEND95=-2,91;MATEID=287959_2;EVENT=287959;SU=7;PE=7;SR=0;ALG=PROD;AF=0.0005346;NSAMP=9;MSQ=15.23;AN=16834;AC=9;NS=8438;AC_Hom=0;AC_Het=10;AC_Hemi=0;MAF=0.000592557;HWE=1;NFAM=8
9	38689241	287959_2	N	N[9:38688717[	191.88	LOW	SVTYPE=BND;POS=38688717;STRANDS=-+:7;IMPRECISE;CIPOS=-10,340;CIEND=-204,10;CIPOS95=-2,91;CIEND95=-98,2;MATEID=287959_1;EVENT=287959;SECONDARY;SU=7;PE=7;SR=0;ALG=PROD;AF=0.0005346;NSAMP=9;MSQ=15.23;AN=16834;AC=9;NS=8438;AC_Hom=0;AC_Het=10;AC_Hemi=0;MAF=0.000592557;HWE=1;NFAM=8
9	38725194	239634	N	<DEL>	2889.37	PASS	SVTYPE=DEL;POS=38725194;SVLEN=-944;END=38726138;STRANDS=+-:126;CIPOS=-23,23;CIEND=-24,21;CIPOS95=0,0;CIEND95=0,0;SU=126;PE=68;SR=58;ALG=PROD;AF=0.0003564;NSAMP=6;MSQ=481.56;AN=16834;AC=6;NS=8438;AC_Hom=0;AC_Het=6;AC_Hemi=0;MAF=0.000355534;HWE=1;NFAM=6
9	38735046	239635_1	N	N[9:117831940[	123215	LOW	SVTYPE=BND;POS=38735046;STRANDS=+-:4;IMPRECISE;CIPOS=-10,465;CIEND=-447,10;CIPOS95=0,153;CIEND95=-187,1;MATEID=239635_2;EVENT=239635;SU=4;PE=4;SR=0;ALG=PROD;AF=0.2026;NSAMP=3407;MSQ=35.54;AN=16832;AC=3411;NS=8437;AC_Hom=8;AC_Het=3416;AC_Hemi=0;MAF=0.202916;HWE=0;NFAM=3078
9	38735047	36050_2	N	N]2:207294]	20915.8	LOW	SVTYPE=BND;POS=38735047;STRANDS=++:63;CIPOS=-9,9;CIEND=-3,11;CIPOS95=0,0;CIEND95=0,0;MATEID=36050_1;EVENT=36050;SECONDARY;SU=63;PE=29;SR=34;ALG=PROD;AF=0.05055;NSAMP=851;MSQ=23.54;AN=16834;AC=851;NS=8438;AC_Hom=0;AC_Het=853;AC_Hemi=0;MAF=0.0505452;HWE=3.44131e-10;NFAM=814
9	38735054	36051_2	N	N[2:18127822[	4278.89	LOW	SVTYPE=BND;POS=38735054;STRANDS=-+:89;IMPRECISE;CIPOS=-50,268;CIEND=-292,50;CIPOS95=-8,8;CIEND95=-31,31;MATEID=36051_1;EVENT=36051;SECONDARY;SU=89;PE=89;SR=0;ALG=PROD;AF=0.009446;NSAMP=159;MSQ=25.76;AN=16832;AC=159;NS=8437;AC_Hom=0;AC_Het=160;AC_Hemi=0;MAF=0.00948204;HWE=1;NFAM=156
9	38735054	75357_1	N	N]21:37869655]	11798	LOW	SVTYPE=BND;POS=38735054;STRANDS=++:8;IMPRECISE;CIPOS=-30,357;CIEND=-29,46;CIPOS95=-30,71;CIEND95=-19,19;MATEID=75357_2;EVENT=75357;SU=8;PE=8;SR=0;ALG=PROD;AF=0.02769;NSAMP=466;MSQ=24.05;AN=16832;AC=466;NS=8437;AC_Hom=0;AC_Het=467;AC_Hemi=0;MAF=0.0276757;HWE=0.00332861;NFAM=438
9	38735074	74371_1	N	N[16:7058818[	1673.8	LOW	SVTYPE=BND;POS=38735074;STRANDS=+-:4;IMPRECISE;CIPOS=-10,10;CIEND=-10,10;CIPOS95=-3,3;CIEND95=-3,0;MATEID=74371_2;EVENT=74371;SU=4;PE=3;SR=1;ALG=PROD;AF=0.004752;NSAMP=80;MSQ=19.53;AN=16834;AC=80;NS=8438;AC_Hom=0;AC_Het=80;AC_Hemi=0;MAF=0.00474046;HWE=1;NFAM=79
9	38735076	51749_2	N	N]4:61289445]	6435.96	LOW	SVTYPE=BND;POS=38735076;STRANDS=++:30;IMPRECISE;CIPOS=-137,372;CIEND=-45,552;CIPOS95=-87,87;CIEND95=-45,155;MATEID=51749_1;EVENT=51749;SECONDARY;SU=30;PE=25;SR=5;ALG=SUM;AF=0.0139;NSAMP=234;MSQ=26.45;AN=16834;AC=234;NS=8438;AC_Hom=0;AC_Het=235;AC_Hemi=0;MAF=0.0139251;HWE=0.414474;NFAM=227
9	38745095	239636	N	<DEL>	159.02	PASS	SVTYPE=DEL;POS=38745095;SVLEN=-403;END=38745498;STRANDS=+-:4;IMPRECISE;CIPOS=-10,330;CIEND=-231,10;CIPOS95=-2,115;CIEND95=-114,2;SU=4;PE=4;SR=0;ALG=PROD;AF=5.94e-05;NSAMP=1;MSQ=158.68;AN=16834;AC=1;NS=8438;AC_Hom=0;AC_Het=1;AC_Hemi=0;MAF=5.92557e-05;HWE=1;NFAM=1
9	38750488	75119_1	N	N]19:57208601]	385.68	LOW	SVTYPE=BND;POS=38750488;STRANDS=++:4;IMPRECISE;CIPOS=-10,411;CIEND=-10,504;CIPOS95=-2,111;CIEND95=-1,171;MATEID=75119_2;EVENT=75119;SU=4;PE=4;SR=0;ALG=PROD;AF=0.0007722;NSAMP=13;MSQ=28.02;AN=16834;AC=13;NS=8438;AC_Hom=0;AC_Het=13;AC_Hemi=0;MAF=0.000770325;HWE=1;NFAM=13
9	38750599	36052_2	N	N[2:78253555[	1197.92	LOW	SVTYPE=BND;POS=38750599;STRANDS=+-:4,-+:36;CIPOS=-9,8;CIEND=-9,8;CIPOS95=0,0;CIEND95=0,0;MATEID=36052_1;EVENT=36052;SECONDARY;SU=40;PE=0;SR=40;ALG=PROD;AF=0.002792;NSAMP=47;MSQ=24.83;AN=16834;AC=47;NS=8438;AC_Hom=0;AC_Het=47;AC_Hemi=0;MAF=0.00278502;HWE=1;NFAM=47
9	38750606	72286_2	N	N]8:95520211]	61.66	LOW	SVTYPE=BND;POS=38750606;STRANDS=++:8;CIPOS=-29,28;CIEND=-29,28;CIPOS95=0,0;CIEND95=0,0;MATEID=72286_1;EVENT=72286;SECONDARY;SU=8;PE=0;SR=8;ALG=PROD;AF=0.0002376;NSAMP=4;MSQ=14.81;AN=16834;AC=4;NS=8438;AC_Hom=0;AC_Het=4;AC_Hemi=0;MAF=0.000237023;HWE=1;NFAM=4
9	38750729	316459	N	<INV>	533297	LOW	SVTYPE=INV;POS=38750729;SVLEN=59;END=38750788;STRANDS=++:12104,--:4223;CIPOS=0,0;CIEND=0,0;CIPOS95=0,0;CIEND95=0,0;SU=16327;PE=15736;SR=591;ALG=PROD;AF=0.4079;NSAMP=6858;MSQ=77.53;AN=16834;AC=6867;NS=8438;AC_Hom=18;AC_Het=6863;AC_Hemi=0;MAF=0.407739;HWE=0;NFAM=6085
9	38759068	68470_2	N	N]7:24899764]	62.62	LOW	SVTYPE=BND;POS=38759068;STRANDS=++:30;CIPOS=-23,21;CIEND=-22,21;CIPOS95=0,0;CIEND95=0,0;MATEID=68470_1;EVENT=68470;SECONDARY;SU=30;PE=10;SR=20;ALG=PROD;AF=0.0001188;NSAMP=2;MSQ=31.31;AN=16834;AC=2;NS=8438;AC_Hom=0;AC_Het=2;AC_Hemi=0;MAF=0.000118511;HWE=1;NFAM=2
9	38765863	74528_1	N	N[16:85258440[	37.83	LOW	SVTYPE=BND;POS=38765863;STRANDS=+-:4;CIPOS=-9,8;CIEND=-9,8;CIPOS95=0,0;CIEND95=0,0;MATEID=74528_2;EVENT=74528;SU=4;PE=0;SR=4;ALG=PROD;AF=0.000297;NSAMP=5;MSQ=6.12;AN=16834;AC=5;NS=8438;AC_Hom=0;AC_Het=5;AC_Hemi=0;MAF=0.000296279;HWE=1;NFAM=5
9	38807668	68471_2	N	[7:75134917[N	50.78	LOW	SVTYPE=BND;POS=38807668;STRANDS=--:4;IMPRECISE;CIPOS=-266,10;CIEND=-422,10;CIPOS95=-124,2;CIEND95=-169,1;MATEID=68471_1;EVENT=68471;SECONDARY;SU=4;PE=4;SR=0;ALG=PROD;AF=5.94e-05;NSAMP=1;MSQ=50.78;AN=16834;AC=1;NS=8438;AC_Hom=0;AC_Het=1;AC_Hemi=0;MAF=5.92557e-05;HWE=1;NFAM=1
9	38815057	51750_2	N	[4:21313271[N	149.18	LOW	SVTYPE=BND;POS=38815057;STRANDS=--:18;CIPOS=-9,9;CIEND=-9,8;CIPOS95=0,0;CIEND95=0,0;MATEID=51750_1;EVENT=51750;SECONDARY;SU=18;PE=0;SR=18;ALG=PROD;AF=0.0004752;NSAMP=8;MSQ=17.57;AN=16834;AC=8;NS=8438;AC_Hom=0;AC_Het=8;AC_Hemi=0;MAF=0.000474046;HWE=1;NFAM=8
9	38829781	316460_1	N	N]9:65902674]	118.29	LOW	SVTYPE=BND;POS=38829781;STRANDS=++:8;IMPRECISE;CIPOS=-30,484;CIEND=-30,420;CIPOS95=-30,115;CIEND95=-30,108;MATEID=316460_2;EVENT=316460;SU=8;PE=8;SR=0;ALG=PROD;AF=0.000297;NSAMP=5;MSQ=20.49;AN=16834;AC=5;NS=8438;AC_Hom=0;AC_Het=5;AC_Hemi=0;MAF=0.000296279;HWE=1;NFAM=5
9	38907257	316461_1	N	N]9:40294320]	43.13	LOW	SVTYPE=BND;POS=38907257;STRANDS=++:4;CIPOS=-9,8;CIEND=-9,8;CIPOS95=0,0;CIEND95=0,0;MATEID=316461_2;EVENT=316461;SU=4;PE=0;SR=4;ALG=PROD;AF=0.0001188;NSAMP=2;MSQ=16.9;AN=16834;AC=2;NS=8438;AC_Hom=0;AC_Het=2;AC_Hemi=0;MAF=0.000118511;HWE=1;NFAM=2
9	38997458	316462_1	N	[9:40104998[N	3944.85	LOW	SVTYPE=BND;POS=38997458;STRANDS=--:13;IMPRECISE;CIPOS=-328,30;CIEND=-364,47;CIPOS95=-92,30;CIEND95=-124,47;MATEID=316462_2;EVENT=316462;SU=13;PE=13;SR=0;ALG=PROD;AF=0.009519;NSAMP=160;MSQ=21.97;AN=16808;AC=160;NS=8425;AC_Hom=0;AC_Het=161;AC_Hemi=0;MAF=0.0095549;HWE=1;NFAM=157
9	39005213	239638_1	N	N[9:39011475[	31415.9	LOW	SVTYPE=BND;POS=39005213;STRANDS=+-:4;IMPRECISE;CIPOS=-7,10;CIEND=-10,6;CIPOS95=-3,3;CIEND95=-5,1;MATEID=239638_2;EVENT=239638;SU=4;PE=3;SR=1;ALG=PROD;AF=0.05418;NSAMP=912;MSQ=33.56;AN=16834;AC=912;NS=8438;AC_Hom=0;AC_Het=915;AC_Hemi=0;MAF=0.054219;HWE=6.91121e-12;NFAM=845
9	39010843	239639	N	<DEL>	450.76	PASS	SVTYPE=DEL;POS=39010843;SVLEN=-383;END=39011226;STRANDS=+-:4;IMPRECISE;CIPOS=-10,381;CIEND=-225,10;CIPOS95=-1,139;CIEND95=-103,2;SU=4;PE=4;SR=0;ALG=PROD;AF=5.94e-05;NSAMP=1;MSQ=449.68;AN=16834;AC=1;NS=8438;AC_Hom=0;AC_Het=1;AC_Hemi=0;MAF=5.92557e-05;HWE=1;NFAM=1
9	39011475	239638_2	N	]9:39005213]N	31415.9	LOW	SVTYPE=BND;POS=39005213;STRANDS=+-:4;IMPRECISE;CIPOS=-10,6;CIEND=-7,10;CIPOS95=-5,1;CIEND95=-3,3;MATEID=239638_1;EVENT=239638;SECONDARY;SU=4;PE=3;SR=1;ALG=PROD;AF=0.05418;NSAMP=912;MSQ=33.56;AN=16834;AC=912;NS=8438;AC_Hom=0;AC_Het=915;AC_Hemi=0;MAF=0.054219;HWE=6.91121e-12;NFAM=845
9	39012497	239640	N	<DEL>	1.03278e+06	PASS	SVTYPE=DEL;POS=39012497;SVLEN=-315;END=39012812;STRANDS=+-:530;IMPRECISE;CIPOS=-26,213;CIEND=-139,13;CIPOS95=-6,6;CIEND95=-3,3;SU=530;PE=530;SR=0;ALG=PROD;AF=0.4141;NSAMP=6368;MSQ=161.58;AN=16828;AC=6969;NS=8435;AC_Hom=1206;AC_Het=5781;AC_Hemi=0;MAF=0.414167;HWE=0;NFAM=5591
9	39022599	316463_1	N	[9:40080023[N	19328	LOW	SVTYPE=BND;POS=39022599;STRANDS=--:1421;IMPRECISE;CIPOS=-78,7;CIEND=-139,11;CIPOS95=-2,2;CIEND95=-3,3;MATEID=316463_2;EVENT=316463;SU=1421;PE=1421;SR=0;ALG=PROD;AF=0.03511;NSAMP=591;MSQ=31.79;AN=16834;AC=591;NS=8438;AC_Hom=0;AC_Het=594;AC_Hemi=0;MAF=0.0351979;HWE=3.52196e-05;NFAM=510
9	39022612	316464_1	N	N]9:40080258]	36977.9	LOW	SVTYPE=BND;POS=39022612;STRANDS=++:2717;IMPRECISE;CIPOS=-7,43;CIEND=-10,115;CIPOS95=-1,1;CIEND95=-2,2;MATEID=316464_2;EVENT=316464;SU=2717;PE=2717;SR=0;ALG=PROD;AF=0.0635;NSAMP=1069;MSQ=33.69;AN=16834;AC=1069;NS=8438;AC_Hom=0;AC_Het=1073;AC_Hemi=0;MAF=0.0635814;HWE=2.22165e-16;NFAM=907
9	39036577	239641	N	<DEL>	329.51	PASS	SVTYPE=DEL;POS=39036577;SVLEN=-20211;END=39056788;STRANDS=+-:6;IMPRECISE;CIPOS=-10,448;CIEND=-161,10;CIPOS95=-1,127;CIEND95=-67,2;SU=6;PE=6;SR=0;ALG=PROD;AF=0.0001188;NSAMP=2;MSQ=164.75;AN=16834;AC=2;NS=8438;AC_Hom=0;AC_Het=2;AC_Hemi=0;MAF=0.000118511;HWE=1;NFAM=2
9	39096066	239642	N	<DEL>	588747	PASS	SVTYPE=DEL;POS=39096066;SVLEN=-243;END=39096309;STRANDS=+-:38;IMPRECISE;CIPOS=-29,220;CIEND=-170,30;CIPOS95=-29,41;CIEND95=-31,30;SU=38;PE=38;SR=0;ALG=PROD;AF=0.2204;NSAMP=3268;MSQ=179.78;AN=16834;AC=3710;NS=8438;AC_Hom=884;AC_Het=2834;AC_Hemi=0;MAF=0.220313;HWE=0.0425014;NFAM=2877
9	39103692	316466_1	N	N]9:65632148]	57.5	LOW	SVTYPE=BND;POS=39103692;STRANDS=++:8;IMPRECISE;CIPOS=-30,319;CIEND=-30,489;CIPOS95=-30,79;CIEND95=-30,127;MATEID=316466_2;EVENT=316466;SU=8;PE=8;SR=0;ALG=PROD;AF=0.0002376;NSAMP=4;MSQ=12.41;AN=16834;AC=4;NS=8438;AC_Hom=0;AC_Het=4;AC_Hemi=0;MAF=0.000237023;HWE=1;NFAM=4
9	39103951	316465_1	N	[9:65631968[N	48.29	LOW	SVTYPE=BND;POS=39103951;STRANDS=--:9;IMPRECISE;CIPOS=-217,10;CIEND=-353,10;CIPOS95=-106,2;CIEND95=-143,1;MATEID=316465_2;EVENT=316465;SU=9;PE=9;SR=0;ALG=PROD;AF=5.94e-05;NSAMP=1;MSQ=47.52;AN=16834;AC=1;NS=8438;AC_Hom=0;AC_Het=1;AC_Hemi=0;MAF=5.92557e-05;HWE=1;NFAM=1
9	39105266	316467_1	N	[9:65630549[N	316.98	LOW	SVTYPE=BND;POS=39105266;STRANDS=--:19;IMPRECISE;CIPOS=-268,30;CIEND=-285,43;CIPOS95=-66,30;CIEND95=-89,43;MATEID=316467_2;EVENT=316467;SU=19;PE=19;SR=0;ALG=PROD;AF=0.0007722;NSAMP=13;MSQ=23.67;AN=16834;AC=13;NS=8438;AC_Hom=0;AC_Het=13;AC_Hemi=0;MAF=0.000770325;HWE=1;NFAM=13
9	39114053	36053_2	N	[2:24862818[N	77129.9	LOW	SVTYPE=BND;POS=39114053;STRANDS=--:416;CIPOS=-1,1;CIEND=-1,2;CIPOS95=0,0;CIEND95=0,0;MATEID=36053_1;EVENT=36053;SECONDARY;SU=416;PE=0;SR=416;ALG=PROD;AF=0.1106;NSAMP=1861;MSQ=40.91;AN=16834;AC=1862;NS=8438;AC_Hom=2;AC_Het=1865;AC_Hemi=0;MAF=0.11063;HWE=0;NFAM=1667
9	39114107	75217_1	N	N]20:30202365]	225.99	LOW	SVTYPE=BND;POS=39114107;STRANDS=++:8;IMPRECISE;CIPOS=-61,550;CIEND=-50,582;CIPOS95=-61,174;CIEND95=-50,206;MATEID=75217_2;EVENT=75217;SU=8;PE=8;SR=0;ALG=SUM;AF=0.0004752;NSAMP=8;MSQ=26.32;AN=16834;AC=8;NS=8438;AC_Hom=0;AC_Het=8;AC_Hemi=0;MAF=0.000474046;HWE=1;NFAM=8
9	39138070	316468_1	N	[9:43855960[N	1729.94	LOW	SVTYPE=BND;POS=39138070;STRANDS=--:205;IMPRECISE;CIPOS=-104,24;CIEND=-146,15;CIPOS95=-3,3;CIEND95=-10,10;MATEID=316468_2;EVENT=316468;SU=205;PE=205;SR=0;ALG=PROD;AF=0.002495;NSAMP=42;MSQ=40.21;AN=16834;AC=42;NS=8438;AC_Hom=0;AC_Het=42;AC_Hemi=0;MAF=0.00248874;HWE=1;NFAM=41
9	39138180	316469_1	N	[9:65597514[N	1317.94	LOW	SVTYPE=BND;POS=39138180;STRANDS=--:135;IMPRECISE;CIPOS=-180,23;CIEND=-239,15;CIPOS95=-9,9;CIEND95=-28,15;MATEID=316469_2;EVENT=316469;SU=135;PE=135;SR=0;ALG=PROD;AF=0.002851;NSAMP=48;MSQ=26.91;AN=16834;AC=48;NS=8438;AC_Hom=0;AC_Het=48;AC_Hemi=0;MAF=0.00284428;HWE=1;NFAM=47
9	39147262	316470_1	N	N]9:43846915]	251.58	LOW	SVTYPE=BND;POS=39147262;STRANDS=++:32;IMPRECISE;CIPOS=-15,223;CIEND=-30,435;CIPOS95=-15,20;CIEND95=-30,73;MATEID=316470_2;EVENT=316470;SU=32;PE=32;SR=0;ALG=PROD;AF=0.0007722;NSAMP=13;MSQ=17.07;AN=16834;AC=13;NS=8438;AC_Hom=0;AC_Het=13;AC_Hemi=0;MAF=0.000770325;HWE=1;NFAM=13
9	39152399	316472_1	N	N]9:43841697]	97.95	LOW	SVTYPE=BND;POS=39152399;STRANDS=++:14;IMPRECISE;CIPOS=-32,340;CIEND=-30,450;CIPOS95=-32,74;CIEND95=-30,97;MATEID=316472_2;EVENT=316472;SU=14;PE=14;SR=0;ALG=PROD;AF=0.0002376;NSAMP=4;MSQ=23.5;AN=16834;AC=4;NS=8438;AC_Hom=0;AC_Het=4;AC_Hemi=0;MAF=0.000237023;HWE=1;NFAM=4
9	39152636	316471_1	N	[9:43841476[N	72.73	LOW	SVTYPE=BND;POS=39152636;STRANDS=--:8;IMPRECISE;CIPOS=-305,30;CIEND=-347,30;CIPOS95=-98,30;CIEND95=-114,30;MATEID=316471_2;EVENT=316471;SU=8;PE=8;SR=0;ALG=PROD;AF=0.0001782;NSAMP=3;MSQ=24.2;AN=16834;AC=3;NS=8438;AC_Hom=0;AC_Het=3;AC_Hemi=0;MAF=0.000177767;HWE=1;NFAM=3
9	39179292	72287_2	N	[8:16456500[N	77.14	LOW	SVTYPE=BND;POS=39179292;STRANDS=--:4;CIPOS=-9,8;CIEND=-9,8;CIPOS95=0,0;CIEND95=0,0;MATEID=72287_1;EVENT=72287;SECONDARY;SU=4;PE=0;SR=4;ALG=PROD;AF=0.0001188;NSAMP=2;MSQ=35.85;AN=16834;AC=2;NS=8438;AC_Hom=0;AC_Het=2;AC_Hemi=0;MAF=0.000118511;HWE=1;NFAM=2
9	39410297	74709_1	N	[17:59269142[N	111.64	LOW	SVTYPE=BND;POS=39410297;STRANDS=--:4;IMPRECISE;CIPOS=-10,8;CIEND=-10,9;CIPOS95=-1,0;CIEND95=-1,1;MATEID=74709_2;EVENT=74709;SU=4;PE=2;SR=2;ALG=PROD;AF=0.0001782;NSAMP=3;MSQ=36.93;AN=16834;AC=3;NS=8438;AC_Hom=0;AC_Het=3;AC_Hemi=0;MAF=0.000177767;HWE=1;NFAM=3
9	39557308	44962_2	N	[3:143697521[N	433211	LOW	SVTYPE=BND;POS=39557308;STRANDS=--:38;CIPOS=-9,8;CIEND=-9,8;CIPOS95=0,0;CIEND95=0,0;MATEID=44962_1;EVENT=44962;SECONDARY;SU=38;PE=0;SR=38;ALG=PROD;AF=0.3576;NSAMP=4920;MSQ=87.8;AN=16834;AC=6019;NS=8438;AC_Hom=2202;AC_Het=3830;AC_Hemi=0;MAF=0.357431;HWE=0.275689;NFAM=4393
9	39747635	68472_2	N	N[7:75438563[	15.91	LOW	SVTYPE=BND;POS=39747635;STRANDS=-+:4;CIPOS=-9,8;CIEND=-9,8;CIPOS95=0,0;CIEND95=0,0;MATEID=68472_1;EVENT=68472;SECONDARY;SU=4;PE=0;SR=4;ALG=PROD;AF=5.94e-05;NSAMP=1;MSQ=14.98;AN=16834;AC=1;NS=8438;AC_Hom=0;AC_Het=1;AC_Hemi=0;MAF=5.92557e-05;HWE=1;NFAM=1
9	40040644	63174_2	N	]6:169465915]N	2659.01	LOW	SVTYPE=BND;POS=40040644;STRANDS=+-:12;IMPRECISE;CIPOS=-358,37;CIEND=-50,364;CIPOS95=-126,37;CIEND95=-49,49;MATEID=63174_1;EVENT=63174;SECONDARY;SU=12;PE=12;SR=0;ALG=PROD;AF=0.008851;NSAMP=145;MSQ=16.27;AN=16834;AC=149;NS=8438;AC_Hom=8;AC_Het=142;AC_Hemi=0;MAF=0.00888836;HWE=0.0042441;NFAM=145
9	40040798	44963_2	N	N[3:19950136[	45.07	LOW	SVTYPE=BND;POS=40040798;STRANDS=-+:5;IMPRECISE;CIPOS=-10,530;CIEND=-266,10;CIPOS95=-1,163;CIEND95=-141,1;MATEID=44963_1;EVENT=44963;SECONDARY;SU=5;PE=5;SR=0;ALG=PROD;AF=5.94e-05;NSAMP=1;MSQ=41.83;AN=16834;AC=1;NS=8438;AC_Hom=0;AC_Het=1;AC_Hemi=0;MAF=5.92557e-05;HWE=1;NFAM=1
9	40040807	63175_2	N	N[6:169465904[	7614.57	LOW	SVTYPE=BND;POS=40040807;STRANDS=-+:199;IMPRECISE;CIPOS=-10,390;CIEND=-154,14;CIPOS95=-10,47;CIEND95=-4,4;MATEID=63175_1;EVENT=63175;SECONDARY;SU=199;PE=199;SR=0;ALG=PROD;AF=0.01663;NSAMP=274;MSQ=26.08;AN=16834;AC=280;NS=8438;AC_Hom=14;AC_Het=270;AC_Hemi=0;MAF=0.0168286;HWE=0.0097718;NFAM=272
9	40080023	316463_2	N	[9:39022599[N	19328	LOW	SVTYPE=BND;POS=40080023;STRANDS=--:1421;IMPRECISE;CIPOS=-139,11;CIEND=-78,7;CIPOS95=-3,3;CIEND95=-2,2;MATEID=316463_1;EVENT=316463;SECONDARY;SU=1421;PE=1421;SR=0;ALG=PROD;AF=0.03511;NSAMP=591;MSQ=31.79;AN=16834;AC=591;NS=8438;AC_Hom=0;AC_Het=594;AC_Hemi=0;MAF=0.0351979;HWE=3.52196e-05;NFAM=510
9	40080258	316464_2	N	N]9:39022612]	36977.9	LOW	SVTYPE=BND;POS=40080258;STRANDS=++:2717;IMPRECISE;CIPOS=-10,115;CIEND=-7,43;CIPOS95=-2,2;CIEND95=-1,1;MATEID=316464_1;EVENT=316464;SECONDARY;SU=2717;PE=2717;SR=0;ALG=PROD;AF=0.0635;NSAMP=1069;MSQ=33.69;AN=16834;AC=1069;NS=8438;AC_Hom=0;AC_Het=1073;AC_Hemi=0;MAF=0.0635814;HWE=2.22165e-16;NFAM=907
9	40080264	239643_1	N	N[9:40389025[	9739.13	LOW	SVTYPE=BND;POS=40080264;STRANDS=+-:285;IMPRECISE;CIPOS=-14,305;CIEND=-242,11;CIPOS95=-14,17;CIEND95=-18,11;MATEID=239643_2;EVENT=239643;SU=285;PE=285;SR=0;ALG=PROD;AF=0.02352;NSAMP=395;MSQ=23.26;AN=16792;AC=395;NS=8417;AC_Hom=0;AC_Het=397;AC_Hemi=0;MAF=0.0235832;HWE=0.0154845;NFAM=380
9	40104998	316462_2	N	[9:38997458[N	3944.85	LOW	SVTYPE=BND;POS=40104998;STRANDS=--:13;IMPRECISE;CIPOS=-364,47;CIEND=-328,30;CIPOS95=-124,47;CIEND95=-92,30;MATEID=316462_1;EVENT=316462;SECONDARY;SU=13;PE=13;SR=0;ALG=PROD;AF=0.009519;NSAMP=160;MSQ=21.97;AN=16808;AC=160;NS=8425;AC_Hom=0;AC_Het=161;AC_Hemi=0;MAF=0.0095549;HWE=1;NFAM=157
9	40158210	68473_2	N	]7:148100165]N	2075.02	LOW	SVTYPE=BND;POS=40158210;STRANDS=+-:4;IMPRECISE;CIPOS=-541,6;CIEND=-10,525;CIPOS95=-192,0;CIEND95=0,186;MATEID=68473_1;EVENT=68473;SECONDARY;SU=4;PE=4;SR=0;ALG=PROD;AF=0.006834;NSAMP=112;MSQ=16.79;AN=16828;AC=115;NS=8435;AC_Hom=6;AC_Het=109;AC_Hemi=0;MAF=0.00681683;HWE=0.00677662;NFAM=107
9	40294320	316461_2	N	N]9:38907257]	43.13	LOW	SVTYPE=BND;POS=40294320;STRANDS=++:4;CIPOS=-9,8;CIEND=-9,8;CIPOS95=0,0;CIEND95=0,0;MATEID=316461_1;EVENT=316461;SECONDARY;SU=4;PE=0;SR=4;ALG=PROD;AF=0.0001188;NSAMP=2;MSQ=16.9;AN=16834;AC=2;NS=8438;AC_Hom=0;AC_Het=2;AC_Hemi=0;MAF=0.000118511;HWE=1;NFAM=2
9	40294320	316473_1	N	N]9:121999654]	53.11	LOW	SVTYPE=BND;POS=40294320;STRANDS=++:4;CIPOS=-9,8;CIEND=-9,8;CIPOS95=0,0;CIEND95=0,0;MATEID=316473_2;EVENT=316473;SU=4;PE=0;SR=4;ALG=PROD;AF=0.0002376;NSAMP=4;MSQ=8.9;AN=16834;AC=4;NS=8438;AC_Hom=0;AC_Het=4;AC_Hemi=0;MAF=0.000237023;HWE=1;NFAM=4
9	40294320	51751_2	N	N[4:48232093[	242.2	LOW	SVTYPE=BND;POS=40294320;STRANDS=-+:12;CIPOS=-29,28;CIEND=-29,28;CIPOS95=0,0;CIEND95=0,0;MATEID=51751_1;EVENT=51751;SECONDARY;SU=12;PE=0;SR=12;ALG=PROD;AF=0.0005346;NSAMP=9;MSQ=24.3;AN=16834;AC=9;NS=8438;AC_Hom=0;AC_Het=9;AC_Hemi=0;MAF=0.000533302;HWE=1;NFAM=9
9	40297322	10279_2	N	N[1:106307783[	1394.9	LOW	SVTYPE=BND;POS=40297322;STRANDS=-+:8;CIPOS=-49,48;CIEND=-49,48;CIPOS95=0,0;CIEND95=0,0;MATEID=10279_1;EVENT=10279;SECONDARY;SU=8;PE=0;SR=8;ALG=PROD;AF=0.003742;NSAMP=63;MSQ=20.51;AN=16834;AC=63;NS=8438;AC_Hom=0;AC_Het=64;AC_Hemi=0;MAF=0.00379237;HWE=1;NFAM=58
9	40297349	10280_2	N	[1:154419931[N	232.25	LOW	SVTYPE=BND;POS=40297349;STRANDS=--:4;IMPRECISE;CIPOS=-302,30;CIEND=-553,30;CIPOS95=-141,30;CIEND95=-178,30;MATEID=10280_1;EVENT=10280;SECONDARY;SU=4;PE=4;SR=0;ALG=PROD;AF=0.0006534;NSAMP=11;MSQ=18.56;AN=16834;AC=11;NS=8438;AC_Hom=0;AC_Het=11;AC_Hemi=0;MAF=0.000651813;HWE=1;NFAM=11
9	40349232	44964_2	N	N[3:165566092[	11.63	LOW	SVTYPE=BND;POS=40349232;STRANDS=-+:4;IMPRECISE;CIPOS=-10,468;CIEND=-163,10;CIPOS95=0,150;CIEND95=-68,2;MATEID=44964_1;EVENT=44964;SECONDARY;SU=4;PE=4;SR=0;ALG=PROD;AF=0.0001188;NSAMP=2;MSQ=4.66;AN=16834;AC=2;NS=8438;AC_Hom=0;AC_Het=2;AC_Hemi=0;MAF=0.000118511;HWE=1;NFAM=2
9	40349459	73164_1	N	N[10:120007991[	350.35	LOW	SVTYPE=BND;POS=40349459;STRANDS=+-:8;IMPRECISE;CIPOS=-30,439;CIEND=-321,30;CIPOS95=-30,133;CIEND95=-92,30;MATEID=73164_2;EVENT=73164;SU=8;PE=8;SR=0;ALG=PROD;AF=0.0006534;NSAMP=11;MSQ=29.71;AN=16834;AC=11;NS=8438;AC_Hom=0;AC_Het=12;AC_Hemi=0;MAF=0.000711069;HWE=1;NFAM=11
9	40349517	75038_1	N	N]19:33709548]	149.42	LOW	SVTYPE=BND;POS=40349517;STRANDS=++:5;IMPRECISE;CIPOS=-10,487;CIEND=-10,436;CIPOS95=-1,170;CIEND95=-1,134;MATEID=75038_2;EVENT=75038;SU=5;PE=5;SR=0;ALG=PROD;AF=0.0002376;NSAMP=4;MSQ=37.07;AN=16834;AC=4;NS=8438;AC_Hom=0;AC_Het=4;AC_Hemi=0;MAF=0.000237023;HWE=1;NFAM=4
9	40349519	239644_1	N	N[9:99004243[	74636.7	LOW	SVTYPE=BND;POS=40349519;STRANDS=+-:8;CIPOS=-29,28;CIEND=-29,28;CIPOS95=0,0;CIEND95=0,0;MATEID=239644_2;EVENT=239644;SU=8;PE=0;SR=8;ALG=PROD;AF=0.1199;NSAMP=2018;MSQ=36.31;AN=16834;AC=2018;NS=8438;AC_Hom=0;AC_Het=2024;AC_Hemi=0;MAF=0.119934;HWE=0;NFAM=1862
9	40389025	239643_2	N	]9:40080264]N	9739.13	LOW	SVTYPE=BND;POS=40080264;STRANDS=+-:285;IMPRECISE;CIPOS=-242,11;CIEND=-14,305;CIPOS95=-18,11;CIEND95=-14,17;MATEID=239643_1;EVENT=239643;SECONDARY;SU=285;PE=285;SR=0;ALG=PROD;AF=0.02352;NSAMP=395;MSQ=23.26;AN=16792;AC=395;NS=8417;AC_Hom=0;AC_Het=397;AC_Hemi=0;MAF=0.0235832;HWE=0.0154845;NFAM=380
9	40485198	316474_1	N	N]9:43834611]	4047.22	LOW	SVTYPE=BND;POS=40485198;STRANDS=++:9;IMPRECISE;CIPOS=-30,351;CIEND=-30,361;CIPOS95=-30,71;CIEND95=-30,81;MATEID=316474_2;EVENT=316474;SU=9;PE=9;SR=0;ALG=PROD;AF=0.009029;NSAMP=152;MSQ=25.8;AN=16834;AC=152;NS=8438;AC_Hom=0;AC_Het=152;AC_Hemi=0;MAF=0.00900687;HWE=1;NFAM=145
9	40503089	316475_1	N	[9:43816908[N	21.17	LOW	SVTYPE=BND;POS=40503089;STRANDS=--:8;IMPRECISE;CIPOS=-491,29;CIEND=-306,30;CIPOS95=-155,29;CIEND95=-125,30;MATEID=316475_2;EVENT=316475;SU=8;PE=8;SR=0;ALG=PROD;AF=0.0001188;NSAMP=2;MSQ=9.47;AN=16834;AC=2;NS=8438;AC_Hom=0;AC_Het=2;AC_Hemi=0;MAF=0.000118511;HWE=1;NFAM=2
9	40539603	316476_1	N	N]9:43780202]	36.76	LOW	SVTYPE=BND;POS=40539603;STRANDS=++:10;CIPOS=-30,30;CIEND=-30,30;CIPOS95=0,0;CIEND95=0,0;MATEID=316476_2;EVENT=316476;SU=10;PE=0;SR=10;ALG=PROD;AF=0.0001782;NSAMP=3;MSQ=9.31;AN=16834;AC=3;NS=8438;AC_Hom=0;AC_Het=3;AC_Hemi=0;MAF=0.000177767;HWE=1;NFAM=3
9	40596253	316477	N	<INV>	333.6	LOW	SVTYPE=INV;POS=40596253;SVLEN=3127221;END=43723474;STRANDS=++:18,--:39;IMPRECISE;CIPOS=-57,50;CIEND=-21,3;CIPOS95=-24,24;CIEND95=-1,1;SU=57;PE=57;SR=0;ALG=PROD;AF=0.000594;NSAMP=10;MSQ=31.64;AN=16834;AC=10;NS=8438;AC_Hom=0;AC_Het=10;AC_Hemi=0;MAF=0.000592557;HWE=1;NFAM=8
9	40638530	316478_1	N	[9:43680008[N	4594.28	LOW	SVTYPE=BND;POS=40638530;STRANDS=--:59;IMPRECISE;CIPOS=-401,26;CIEND=-157,10;CIPOS95=-51,26;CIEND95=-9,9;MATEID=316478_2;EVENT=316478;SU=59;PE=59;SR=0;ALG=PROD;AF=0.00998;NSAMP=168;MSQ=26.31;AN=16834;AC=168;NS=8438;AC_Hom=0;AC_Het=169;AC_Hemi=0;MAF=0.0100142;HWE=1;NFAM=156
9	40742207	316479	N	<INV>	1675.91	LOW	SVTYPE=INV;POS=40742207;SVLEN=2846722;END=43588929;STRANDS=++:82,--:8;IMPRECISE;CIPOS=-433,577;CIEND=-347,539;CIPOS95=-126,126;CIEND95=-105,105;SU=90;PE=90;SR=0;ALG=SUM;AF=0.003208;NSAMP=54;MSQ=29.73;AN=16834;AC=54;NS=8438;AC_Hom=0;AC_Het=54;AC_Hemi=0;MAF=0.00319981;HWE=1;NFAM=54
9	40742253	316480_1	N	N]9:43588924]	678.13	LOW	SVTYPE=BND;POS=40742253;STRANDS=++:17;IMPRECISE;CIPOS=-50,445;CIEND=-43,519;CIPOS95=-45,45;CIEND95=-43,102;MATEID=316480_2;EVENT=316480;SU=17;PE=17;SR=0;ALG=PROD;AF=0.001247;NSAMP=21;MSQ=31.39;AN=16834;AC=21;NS=8438;AC_Hom=0;AC_Het=21;AC_Hemi=0;MAF=0.00124437;HWE=1;NFAM=21
9	40826307	57775_2	N	N[5:78887507[	138.09	LOW	SVTYPE=BND;POS=40826307;STRANDS=-+:8;CIPOS=-29,28;CIEND=-29,28;CIPOS95=0,0;CIEND95=0,0;MATEID=57775_1;EVENT=57775;SECONDARY;SU=8;PE=0;SR=8;ALG=PROD;AF=0.0004752;NSAMP=8;MSQ=15.65;AN=16834;AC=8;NS=8438;AC_Hom=0;AC_Het=8;AC_Hemi=0;MAF=0.000474046;HWE=1;NFAM=8
9	40853975	57776_2	N	]5:41178569]N	195.38	LOW	SVTYPE=BND;POS=40853975;STRANDS=+-:7;IMPRECISE;CIPOS=-360,4;CIEND=-10,261;CIPOS95=-148,1;CIEND95=-2,67;MATEID=57776_1;EVENT=57776;SECONDARY;SU=7;PE=7;SR=0;ALG=PROD;AF=0.0004158;NSAMP=7;MSQ=26.41;AN=16834;AC=7;NS=8438;AC_Hom=0;AC_Het=7;AC_Hemi=0;MAF=0.00041479;HWE=1;NFAM=7
9	41021978	287960_1	N	]9:43393186]N	743.87	LOW	SVTYPE=BND;POS=41021978;STRANDS=-+:4;IMPRECISE;CIPOS=-410,10;CIEND=-10,442;CIPOS95=-148,1;CIEND95=-1,143;MATEID=287960_2;EVENT=287960;SU=4;PE=4;SR=0;ALG=PROD;AF=0.002735;NSAMP=46;MSQ=9.79;AN=16816;AC=46;NS=8429;AC_Hom=0;AC_Het=46;AC_Hemi=0;MAF=0.00272867;HWE=1;NFAM=46
9	41056685	239645_1	N	N[9:43427542[	60098.4	LOW	SVTYPE=BND;POS=41056685;STRANDS=+-:21;IMPRECISE;CIPOS=-27,404;CIEND=-149,50;CIPOS95=-27,97;CIEND95=-22,22;MATEID=239645_2;EVENT=239645;SU=21;PE=21;SR=0;ALG=PROD;AF=0.1101;NSAMP=1754;MSQ=33.62;AN=16766;AC=1846;NS=8404;AC_Hom=184;AC_Het=1669;AC_Hemi=0;MAF=0.110245;HWE=0.290461;NFAM=1554
9	41266926	44965_2	N	[3:54866039[N	107.04	LOW	SVTYPE=BND;POS=41266926;STRANDS=--:4;CIPOS=-9,8;CIEND=-9,8;CIPOS95=0,0;CIEND95=0,0;MATEID=44965_1;EVENT=44965;SECONDARY;SU=4;PE=0;SR=4;ALG=PROD;AF=0.000297;NSAMP=5;MSQ=20.59;AN=16834;AC=5;NS=8438;AC_Hom=0;AC_Het=5;AC_Hemi=0;MAF=0.000296279;HWE=1;NFAM=5
9	41283524	287961_1	N	]9:43586846]N	358.17	LOW	SVTYPE=BND;POS=41283524;STRANDS=-+:14;IMPRECISE;CIPOS=-221,30;CIEND=-30,307;CIPOS95=-100,30;CIEND95=-30,73;MATEID=287961_2;EVENT=287961;SU=14;PE=14;SR=0;ALG=PROD;AF=0.0007728;NSAMP=12;MSQ=24.04;AN=16822;AC=13;NS=8432;AC_Hom=2;AC_Het=11;AC_Hemi=0;MAF=0.000770873;HWE=0.00461797;NFAM=12
9	41434474	316481_1	N	N]9:43684121]	168.34	LOW	SVTYPE=BND;POS=41434474;STRANDS=++:10;IMPRECISE;CIPOS=-30,404;CIEND=-30,367;CIPOS95=-30,95;CIEND95=-30,86;MATEID=316481_2;EVENT=316481;SU=10;PE=10;SR=0;ALG=PROD;AF=0.0001786;NSAMP=3;MSQ=30.86;AN=16794;AC=3;NS=8418;AC_Hom=0;AC_Het=3;AC_Hemi=0;MAF=0.00017819;HWE=1;NFAM=3
9	41555313	10281_2	N	[1:62869876[N	43323.6	LOW	SVTYPE=BND;POS=41555313;STRANDS=--:4;CIPOS=-9,8;CIEND=-9,8;CIPOS95=0,0;CIEND95=0,0;MATEID=10281_1;EVENT=10281;SECONDARY;SU=4;PE=0;SR=4;ALG=PROD;AF=0.08305;NSAMP=1398;MSQ=30.22;AN=16834;AC=1398;NS=8438;AC_Hom=0;AC_Het=1400;AC_Hemi=0;MAF=0.0829581;HWE=4.62062e-28;NFAM=1325
9	41555319	36054_2	N	[2:189751992[N	10171.5	LOW	SVTYPE=BND;POS=41555319;STRANDS=--:17;CIPOS=-10,10;CIEND=-10,10;CIPOS95=0,0;CIEND95=0,0;MATEID=36054_1;EVENT=36054;SECONDARY;SU=17;PE=0;SR=17;ALG=PROD;AF=0.02899;NSAMP=484;MSQ=20.05;AN=16834;AC=488;NS=8438;AC_Hom=8;AC_Het=482;AC_Hemi=0;MAF=0.0290353;HWE=0.330013;NFAM=457
9	41702310	73000_1	N	]10:12776335]N	18850.9	LOW	SVTYPE=BND;POS=41702310;STRANDS=-+:4;IMPRECISE;CIPOS=-456,50;CIEND=-50,340;CIPOS95=-130,50;CIEND95=-50,73;MATEID=73000_2;EVENT=73000;SU=4;PE=4;SR=0;ALG=PROD;AF=0.04057;NSAMP=647;MSQ=28.82;AN=16834;AC=683;NS=8438;AC_Hom=72;AC_Het=613;AC_Hemi=0;MAF=0.0405902;HWE=1.17254e-07;NFAM=550
9	41702310	73750_1	N	]12:117243979]N	1231.54	LOW	SVTYPE=BND;POS=41702310;STRANDS=-+:4;IMPRECISE;CIPOS=-455,10;CIEND=-10,351;CIPOS95=-174,0;CIEND95=-2,120;MATEID=73750_2;EVENT=73750;SU=4;PE=4;SR=0;ALG=PROD;AF=0.003564;NSAMP=60;MSQ=19.44;AN=16834;AC=60;NS=8438;AC_Hom=0;AC_Het=60;AC_Hemi=0;MAF=0.00355534;HWE=1;NFAM=59
9	41702310	75125_1	N	[19:58655935[N	1239.17	LOW	SVTYPE=BND;POS=41702310;STRANDS=--:4;IMPRECISE;CIPOS=-440,10;CIEND=-239,10;CIPOS95=-160,0;CIEND95=-114,2;MATEID=75125_2;EVENT=75125;SU=4;PE=4;SR=0;ALG=PROD;AF=0.003861;NSAMP=65;MSQ=18.13;AN=16834;AC=65;NS=8438;AC_Hom=0;AC_Het=65;AC_Hemi=0;MAF=0.00385162;HWE=1;NFAM=64
9	41702310	75882_1	N	]X:135268881]N	3068.42	LOW	SVTYPE=BND;POS=41702310;STRANDS=-+:4;IMPRECISE;CIPOS=-491,6;CIEND=-10,427;CIPOS95=-172,0;CIEND95=-1,131;MATEID=75882_2;EVENT=75882;SU=4;PE=4;SR=0;ALG=PROD;AF=0.008614;NSAMP=145;MSQ=19.94;AN=16834;AC=145;NS=8438;AC_Hom=0;AC_Het=145;AC_Hemi=0;MAF=0.00859208;HWE=1;NFAM=142
9	41702314	73226_1	N	[11:17303794[N	1297.47	LOW	SVTYPE=BND;POS=41702314;STRANDS=--:83;IMPRECISE;CIPOS=-40,17;CIEND=-50,49;CIPOS95=0,0;CIEND95=-3,3;MATEID=73226_2;EVENT=73226;SU=83;PE=82;SR=1;ALG=PROD;AF=0.002495;NSAMP=42;MSQ=30.03;AN=16834;AC=42;NS=8438;AC_Hom=0;AC_Het=42;AC_Hemi=0;MAF=0.00248874;HWE=1;NFAM=40
9	41702316	36055_2	N	[2:163036341[N	575.36	LOW	SVTYPE=BND;POS=41702316;STRANDS=--:8;IMPRECISE;CIPOS=-585,30;CIEND=-167,30;CIPOS95=-159,30;CIEND95=-42,30;MATEID=36055_1;EVENT=36055;SECONDARY;SU=8;PE=8;SR=0;ALG=PROD;AF=0.001604;NSAMP=27;MSQ=19.96;AN=16834;AC=27;NS=8438;AC_Hom=0;AC_Het=27;AC_Hemi=0;MAF=0.00159991;HWE=1;NFAM=27
9	41702329	73061_1	N	[10:53668499[N	346.85	LOW	SVTYPE=BND;POS=41702329;STRANDS=--:23;IMPRECISE;CIPOS=-49,44;CIEND=-42,60;CIPOS95=-20,20;CIEND95=-32,32;MATEID=73061_2;EVENT=73061;SU=23;PE=2;SR=21;ALG=SUM;AF=0.001366;NSAMP=23;MSQ=12.01;AN=16834;AC=23;NS=8438;AC_Hom=0;AC_Het=23;AC_Hemi=0;MAF=0.00136288;HWE=1;NFAM=22
9	41702381	51752_2	N	N[4:176186865[	643.99	LOW	SVTYPE=BND;POS=41702381;STRANDS=-+:4;CIPOS=-9,8;CIEND=-9,8;CIPOS95=0,0;CIEND95=0,0;MATEID=51752_1;EVENT=51752;SECONDARY;SU=4;PE=0;SR=4;ALG=PROD;AF=0.001307;NSAMP=22;MSQ=27.91;AN=16834;AC=22;NS=8438;AC_Hom=0;AC_Het=22;AC_Hemi=0;MAF=0.00130363;HWE=1;NFAM=22
9	41864916	74939_1	N	]18:75611406]N	50.8	LOW	SVTYPE=BND;POS=41864916;STRANDS=-+:4;IMPRECISE;CIPOS=-521,50;CIEND=-50,359;CIPOS95=-179,50;CIEND95=-50,109;MATEID=74939_2;EVENT=74939;SU=4;PE=4;SR=0;ALG=PROD;AF=0.0001782;NSAMP=3;MSQ=14.12;AN=16834;AC=3;NS=8438;AC_Hom=0;AC_Het=3;AC_Hemi=0;MAF=0.000177767;HWE=1;NFAM=3
9	41864997	63176_2	N	N[6:133496913[	7.92	LOW	SVTYPE=BND;POS=41864997;STRANDS=-+:4;CIPOS=-9,8;CIEND=-9,8;CIPOS95=0,0;CIEND95=0,0;MATEID=63176_1;EVENT=63176;SECONDARY;SU=4;PE=0;SR=4;ALG=PROD;AF=5.94e-05;NSAMP=1;MSQ=6.83;AN=16834;AC=1;NS=8438;AC_Hom=0;AC_Het=1;AC_Hemi=0;MAF=5.92557e-05;HWE=1;NFAM=1
9	41864997	74938_1	N	N[18:75611472[	52.36	LOW	SVTYPE=BND;POS=41864997;STRANDS=+-:41;CIPOS=-7,8;CIEND=-9,8;CIPOS95=0,0;CIEND95=0,0;MATEID=74938_2;EVENT=74938;SU=41;PE=9;SR=32;ALG=PROD;AF=0.0001782;NSAMP=3;MSQ=15.24;AN=16834;AC=3;NS=8438;AC_Hom=0;AC_Het=3;AC_Hemi=0;MAF=0.000177767;HWE=1;NFAM=3
9	41918922	287962_1	N	]9:71083414]N	224.61	LOW	SVTYPE=BND;POS=41918922;STRANDS=-+:8;IMPRECISE;CIPOS=-278,10;CIEND=-8,320;CIPOS95=-113,1;CIEND95=0,94;MATEID=287962_2;EVENT=287962;SU=8;PE=8;SR=0;ALG=PROD;AF=5.94e-05;NSAMP=1;MSQ=224.39;AN=16834;AC=1;NS=8438;AC_Hom=0;AC_Het=1;AC_Hemi=0;MAF=5.92557e-05;HWE=1;NFAM=1
9	41945138	316482_1	N	N]9:66563148]	189.09	LOW	SVTYPE=BND;POS=41945138;STRANDS=++:4;IMPRECISE;CIPOS=-4,9;CIEND=-4,9;CIPOS95=0,1;CIEND95=0,1;MATEID=316482_2;EVENT=316482;SU=4;PE=0;SR=4;ALG=PROD;AF=0.0005346;NSAMP=8;MSQ=23.34;AN=16834;AC=9;NS=8438;AC_Hom=2;AC_Het=7;AC_Hemi=0;MAF=0.000533302;HWE=0.00213201;NFAM=8
9	41970628	316484_1	N	N]9:43657020]	19131.8	LOW	SVTYPE=BND;POS=41970628;STRANDS=++:1565;IMPRECISE;CIPOS=-9,48;CIEND=-10,146;CIPOS95=-1,1;CIEND95=-3,3;MATEID=316484_2;EVENT=316484;SU=1565;PE=1565;SR=0;ALG=PROD;AF=0.03654;NSAMP=609;MSQ=30.56;AN=16668;AC=609;NS=8355;AC_Hom=0;AC_Het=609;AC_Hemi=0;MAF=0.0364452;HWE=2.55495e-05;NFAM=601
9	41970672	316483_1	N	[9:43656769[N	10953.8	LOW	SVTYPE=BND;POS=41970672;STRANDS=--:768;IMPRECISE;CIPOS=-103,10;CIEND=-161,24;CIPOS95=-2,2;CIEND95=-4,4;MATEID=316483_2;EVENT=316483;SU=768;PE=768;SR=0;ALG=PROD;AF=0.02472;NSAMP=411;MSQ=25.65;AN=16664;AC=412;NS=8353;AC_Hom=2;AC_Het=411;AC_Hemi=0;MAF=0.0247217;HWE=0.0659067;NFAM=395
9	41987753	239646_1	N	N[9:44370659[	11938.1	LOW	SVTYPE=BND;POS=41987753;STRANDS=+-:12;IMPRECISE;CIPOS=-30,427;CIEND=-475,27;CIPOS95=-30,100;CIEND95=-120,27;MATEID=239646_2;EVENT=239646;SU=12;PE=12;SR=0;ALG=PROD;AF=0.01396;NSAMP=234;MSQ=50.42;AN=16832;AC=235;NS=8437;AC_Hom=2;AC_Het=233;AC_Hemi=0;MAF=0.0139268;HWE=1;NFAM=214
9	42204836	239647_1	N	N[9:70599593[	11787.4	LOW	SVTYPE=BND;POS=42204836;STRANDS=+-:9;CIPOS=-29,28;CIEND=-29,28;CIPOS95=0,0;CIEND95=0,0;MATEID=239647_2;EVENT=239647;SU=9;PE=0;SR=9;ALG=PROD;AF=0.03036;NSAMP=511;MSQ=22.06;AN=16834;AC=511;NS=8438;AC_Hom=0;AC_Het=513;AC_Hemi=0;MAF=0.0303982;HWE=0.000612343;NFAM=465
9	42219814	75287_1	N	N[21:10565731[	11.72	LOW	SVTYPE=BND;POS=42219814;STRANDS=+-:4;IMPRECISE;CIPOS=-10,333;CIEND=-182,10;CIPOS95=-2,82;CIEND95=-83,2;MATEID=75287_2;EVENT=75287;SU=4;PE=4;SR=0;ALG=PROD;AF=0.0001188;NSAMP=2;MSQ=5.75;AN=16834;AC=2;NS=8438;AC_Hom=0;AC_Het=2;AC_Hemi=0;MAF=0.000118511;HWE=1;NFAM=2
9	42251207	51753_2	N	N[4:132896885[	1401.99	LOW	SVTYPE=BND;POS=42251207;STRANDS=-+:4;CIPOS=-9,8;CIEND=-9,8;CIPOS95=0,0;CIEND95=0,0;MATEID=51753_1;EVENT=51753;SECONDARY;SU=4;PE=0;SR=4;ALG=PROD;AF=0.003742;NSAMP=63;MSQ=21.06;AN=16834;AC=63;NS=8438;AC_Hom=0;AC_Het=63;AC_Hemi=0;MAF=0.00373311;HWE=1;NFAM=63
9	42251208	239648_1	N	N[9:70645909[	70616.9	LOW	SVTYPE=BND;POS=42251208;STRANDS=+-:5;IMPRECISE;CIPOS=-9,321;CIEND=-123,10;CIPOS95=-1,92;CIEND95=-51,2;MATEID=239648_2;EVENT=239648;SU=5;PE=5;SR=0;ALG=PROD;AF=0.14;NSAMP=2355;MSQ=29.25;AN=16834;AC=2357;NS=8438;AC_Hom=4;AC_Het=2361;AC_Hemi=0;MAF=0.14014;HWE=0;NFAM=2189
9	42271694	239649_1	N	N[9:70667024[	1916.14	LOW	SVTYPE=BND;POS=42271694;STRANDS=+-:66;IMPRECISE;CIPOS=-19,312;CIEND=-242,17;CIPOS95=-19,22;CIEND95=-39,17;MATEID=239649_2;EVENT=239649;SU=66;PE=66;SR=0;ALG=PROD;AF=0.004158;NSAMP=70;MSQ=26.74;AN=16834;AC=70;NS=8438;AC_Hom=0;AC_Het=70;AC_Hemi=0;MAF=0.0041479;HWE=1;NFAM=64
9	42271741	316485_1	N	N]9:45420191]	13943.3	LOW	SVTYPE=BND;POS=42271741;STRANDS=++:576;IMPRECISE;CIPOS=-139,519;CIEND=-146,517;CIPOS95=-86,86;CIEND95=-96,96;MATEID=316485_2;EVENT=316485;SU=576;PE=575;SR=1;ALG=SUM;AF=0.03041;NSAMP=511;MSQ=26.3;AN=16806;AC=511;NS=8424;AC_Hom=0;AC_Het=513;AC_Hemi=0;MAF=0.0304487;HWE=0.000613853;NFAM=475
9	42321852	239650_1	N	N[9:70716952[	12110.6	LOW	SVTYPE=BND;POS=42321852;STRANDS=+-:783;IMPRECISE;CIPOS=-33,230;CIEND=-192,36;CIPOS95=-3,3;CIEND95=-4,4;MATEID=239650_2;EVENT=239650;SU=783;PE=783;SR=0;ALG=PROD;AF=0.0199;NSAMP=334;MSQ=35.45;AN=16788;AC=334;NS=8414;AC_Hom=0;AC_Het=335;AC_Hemi=0;MAF=0.0199073;HWE=0.0826592;NFAM=309
9	42359112	316486_1	N	[9:43142856[N	178.19	LOW	SVTYPE=BND;POS=42359112;STRANDS=--:13;IMPRECISE;CIPOS=-297,30;CIEND=-256,30;CIPOS95=-100,30;CIEND95=-75,30;MATEID=316486_2;EVENT=316486;SU=13;PE=13;SR=0;ALG=PROD;AF=0.0003564;NSAMP=6;MSQ=28.46;AN=16834;AC=6;NS=8438;AC_Hom=0;AC_Het=6;AC_Hemi=0;MAF=0.000355534;HWE=1;NFAM=6
9	42374172	316487_1	N	N]9:44112592]	199416	LOW	SVTYPE=BND;POS=42374172;STRANDS=++:259;IMPRECISE;CIPOS=-238,539;CIEND=-39,656;CIPOS95=-102,102;CIEND95=-39,147;MATEID=316487_2;EVENT=316487;SU=259;PE=259;SR=0;ALG=SUM;AF=0.1878;NSAMP=3161;MSQ=62.56;AN=16834;AC=3161;NS=8438;AC_Hom=0;AC_Het=3172;AC_Hemi=0;MAF=0.187959;HWE=0;NFAM=2720
9	42415904	75531_1	N	[GL000214.1:65801[N	611766	LOW	SVTYPE=BND;POS=42415904;STRANDS=--:54219;IMPRECISE;CIPOS=-242,35;CIEND=-55,79;CIPOS95=-32,32;CIEND95=-17,17;MATEID=75531_2;EVENT=75531;SU=54219;PE=54219;SR=0;ALG=PROD;AF=0.3078;NSAMP=5182;MSQ=117.58;AN=16834;AC=5182;NS=8438;AC_Hom=0;AC_Het=5197;AC_Hemi=0;MAF=0.307952;HWE=0;NFAM=4519
9	42476044	10282_2	N	[1:196404294[N	300	LOW	SVTYPE=BND;POS=42476044;STRANDS=--:13;CIPOS=-30,30;CIEND=-30,30;CIPOS95=0,0;CIEND95=0,0;MATEID=10282_1;EVENT=10282;SECONDARY;SU=13;PE=0;SR=13;ALG=PROD;AF=0.0006534;NSAMP=11;MSQ=26.82;AN=16834;AC=11;NS=8438;AC_Hom=0;AC_Het=11;AC_Hemi=0;MAF=0.000651813;HWE=1;NFAM=8
9	42492191	239651_1	N	N[9:69499617[	114.26	LOW	SVTYPE=BND;POS=42492191;STRANDS=+-:9;IMPRECISE;CIPOS=-30,402;CIEND=-315,30;CIPOS95=-30,88;CIEND95=-105,30;MATEID=239651_2;EVENT=239651;SU=9;PE=9;SR=0;ALG=PROD;AF=0.0002377;NSAMP=4;MSQ=24.96;AN=16830;AC=4;NS=8436;AC_Hom=0;AC_Het=4;AC_Hemi=0;MAF=0.000237079;HWE=1;NFAM=4
9	42588677	316488_1	N	[9:66248946[N	165410	LOW	SVTYPE=BND;POS=42588677;STRANDS=--:4;IMPRECISE;CIPOS=-292,10;CIEND=-550,10;CIPOS95=-148,1;CIEND95=-179,0;MATEID=316488_2;EVENT=316488;SU=4;PE=4;SR=0;ALG=PROD;AF=0.09784;NSAMP=1628;MSQ=101.21;AN=16834;AC=1647;NS=8438;AC_Hom=38;AC_Het=1612;AC_Hemi=0;MAF=0.097772;HWE=1.99434e-18;NFAM=1378
9	42743583	316489_1	N	N]9:70403324]	3099.57	LOW	SVTYPE=BND;POS=42743583;STRANDS=++:8;CIPOS=-29,28;CIEND=-29,28;CIPOS95=0,0;CIEND95=0,0;MATEID=316489_2;EVENT=316489;SU=8;PE=0;SR=8;ALG=PROD;AF=0.009271;NSAMP=94;MSQ=32.54;AN=16826;AC=156;NS=8434;AC_Hom=124;AC_Het=32;AC_Hemi=0;MAF=0.00924828;HWE=0;NFAM=89
9	42743724	73043_1	N	]10:42672643]N	28987.5	LOW	SVTYPE=BND;POS=42743724;STRANDS=-+:8;CIPOS=-29,28;CIEND=-28,25;CIPOS95=0,0;CIEND95=0,0;MATEID=73043_2;EVENT=73043;SU=8;PE=0;SR=8;ALG=PROD;AF=0.06837;NSAMP=1148;MSQ=24.28;AN=16834;AC=1151;NS=8438;AC_Hom=6;AC_Het=1147;AC_Hemi=0;MAF=0.0683219;HWE=1.46974e-14;NFAM=1095
9	42743781	316490_1	N	N]9:70402895]	625.45	LOW	SVTYPE=BND;POS=42743781;STRANDS=++:21;CIPOS=-9,8;CIEND=-9,8;CIPOS95=0,0;CIEND95=0,0;MATEID=316490_2;EVENT=316490;SU=21;PE=0;SR=21;ALG=PROD;AF=0.00196;NSAMP=33;MSQ=16.89;AN=16834;AC=33;NS=8438;AC_Hom=0;AC_Het=33;AC_Hemi=0;MAF=0.00195544;HWE=1;NFAM=33
9	42743873	75534_1	N	[GL000217.1:109484[N	28982.4	LOW	SVTYPE=BND;POS=42743873;STRANDS=--:8;CIPOS=-29,28;CIEND=-29,28;CIPOS95=0,0;CIEND95=0,0;MATEID=75534_2;EVENT=75534;SU=8;PE=0;SR=8;ALG=PROD;AF=0.08417;NSAMP=1289;MSQ=21.9;AN=16834;AC=1417;NS=8438;AC_Hom=256;AC_Het=1163;AC_Hemi=0;MAF=0.0840839;HWE=5.52749e-18;NFAM=1203
9	42865894	51754_2	N	N[4:180747495[	27.41	LOW	SVTYPE=BND;POS=42865894;STRANDS=-+:4;IMPRECISE;CIPOS=-8,10;CIEND=-10,8;CIPOS95=-1,1;CIEND95=-1,0;MATEID=51754_1;EVENT=51754;SECONDARY;SU=4;PE=1;SR=3;ALG=PROD;AF=5.94e-05;NSAMP=1;MSQ=26.81;AN=16834;AC=1;NS=8438;AC_Hom=0;AC_Het=1;AC_Hemi=0;MAF=5.92557e-05;HWE=1;NFAM=1
9	42878211	239653_1	N	N[9:67051157[	93600.9	LOW	SVTYPE=BND;POS=42878211;STRANDS=+-:775;IMPRECISE;CIPOS=-10,144;CIEND=-139,12;CIPOS95=-4,4;CIEND95=-4,4;MATEID=239653_2;EVENT=239653;SU=775;PE=775;SR=0;ALG=PROD;AF=0.1366;NSAMP=2299;MSQ=40.14;RETAINED;AN=16834;AC=2299;NS=8438;AC_Hom=0;AC_Het=2305;AC_Hemi=0;MAF=0.136585;HWE=0;NFAM=2110
9	42878211	316491_1	N	N]9:69631199]	36310.8	LOW	SVTYPE=BND;POS=42878211;STRANDS=++:762;IMPRECISE;CIPOS=-11,160;CIEND=-11,198;CIPOS95=-2,2;CIEND95=-8,8;MATEID=316491_2;EVENT=316491;SU=762;PE=762;SR=0;ALG=PROD;AF=0.06523;NSAMP=1098;MSQ=32.25;AN=16834;AC=1098;NS=8438;AC_Hom=0;AC_Het=1102;AC_Hemi=0;MAF=0.0652998;HWE=4.0083e-17;NFAM=1016
9	42913272	239654_1	N	N[9:66248945[	189805	LOW	SVTYPE=BND;POS=42913272;STRANDS=+-:165;IMPRECISE;CIPOS=-50,330;CIEND=-446,24;CIPOS95=-10,10;CIEND95=-53,24;MATEID=239654_2;EVENT=239654;SU=165;PE=165;SR=0;ALG=PROD;AF=0.09326;NSAMP=1570;MSQ=120.36;AN=16834;AC=1570;NS=8438;AC_Hom=0;AC_Het=1572;AC_Hemi=0;MAF=0.09315;HWE=1.54594e-35;NFAM=1333
9	43048045	239655_1	N	N[9:43058089[	768.54	LOW	SVTYPE=BND;POS=43048045;STRANDS=+-:22;IMPRECISE;CIPOS=-19,414;CIEND=-232,21;CIPOS95=-19,74;CIEND95=-60,21;MATEID=239655_2;EVENT=239655;SU=22;PE=22;SR=0;ALG=PROD;AF=0.00202;NSAMP=34;MSQ=21.07;AN=16834;AC=34;NS=8438;AC_Hom=0;AC_Het=34;AC_Hemi=0;MAF=0.0020147;HWE=1;NFAM=33
9	43058089	239655_2	N	]9:43048045]N	768.54	LOW	SVTYPE=BND;POS=43048045;STRANDS=+-:22;IMPRECISE;CIPOS=-232,21;CIEND=-19,414;CIPOS95=-60,21;CIEND95=-19,74;MATEID=239655_1;EVENT=239655;SECONDARY;SU=22;PE=22;SR=0;ALG=PROD;AF=0.00202;NSAMP=34;MSQ=21.07;AN=16834;AC=34;NS=8438;AC_Hom=0;AC_Het=34;AC_Hemi=0;MAF=0.0020147;HWE=1;NFAM=33
9	43137314	316492_1	N	[9:69378174[N	1047.88	LOW	SVTYPE=BND;POS=43137314;STRANDS=--:30;IMPRECISE;CIPOS=-512,82;CIEND=-414,60;CIPOS95=-122,82;CIEND95=-208,60;MATEID=316492_2;EVENT=316492;SU=30;PE=30;SR=0;ALG=SUM;AF=0.002495;NSAMP=42;MSQ=23.03;AN=16834;AC=42;NS=8438;AC_Hom=0;AC_Het=43;AC_Hemi=0;MAF=0.002548;HWE=1;NFAM=40
9	43142856	316486_2	N	[9:42359112[N	178.19	LOW	SVTYPE=BND;POS=43142856;STRANDS=--:13;IMPRECISE;CIPOS=-256,30;CIEND=-297,30;CIPOS95=-75,30;CIEND95=-100,30;MATEID=316486_1;EVENT=316486;SECONDARY;SU=13;PE=13;SR=0;ALG=PROD;AF=0.0003564;NSAMP=6;MSQ=28.46;AN=16834;AC=6;NS=8438;AC_Hom=0;AC_Het=6;AC_Hemi=0;MAF=0.000355534;HWE=1;NFAM=6
9	43143762	239656_1	N	N[9:44128765[	41.73	LOW	SVTYPE=BND;POS=43143762;STRANDS=+-:4;IMPRECISE;CIPOS=-10,461;CIEND=-336,10;CIPOS95=-1,143;CIEND95=-121,2;MATEID=239656_2;EVENT=239656;SU=4;PE=4;SR=0;ALG=PROD;AF=0.0001188;NSAMP=2;MSQ=20.83;AN=16834;AC=2;NS=8438;AC_Hom=0;AC_Het=2;AC_Hemi=0;MAF=0.000118511;HWE=1;NFAM=1
9	43393186	287960_2	N	N[9:41021978[	743.87	LOW	SVTYPE=BND;POS=41021978;STRANDS=-+:4;IMPRECISE;CIPOS=-10,442;CIEND=-410,10;CIPOS95=-1,143;CIEND95=-148,1;MATEID=287960_1;EVENT=287960;SECONDARY;SU=4;PE=4;SR=0;ALG=PROD;AF=0.002735;NSAMP=46;MSQ=9.79;AN=16816;AC=46;NS=8429;AC_Hom=0;AC_Het=46;AC_Hemi=0;MAF=0.00272867;HWE=1;NFAM=46
9	43393244	287963_1	N	]9:46991556]N	47916.8	LOW	SVTYPE=BND;POS=43393244;STRANDS=-+:3317;IMPRECISE;CIPOS=-79,11;CIEND=-9,85;CIPOS95=-1,1;CIEND95=-1,1;MATEID=287963_2;EVENT=287963;SU=3317;PE=3317;SR=0;ALG=PROD;AF=0.09273;NSAMP=1521;MSQ=30.93;AN=16812;AC=1559;NS=8427;AC_Hom=76;AC_Het=1486;AC_Hemi=0;MAF=0.0926783;HWE=2.00862e-06;NFAM=1324
9	43427542	239645_2	N	]9:41056685]N	60098.4	LOW	SVTYPE=BND;POS=41056685;STRANDS=+-:21;IMPRECISE;CIPOS=-149,50;CIEND=-27,404;CIPOS95=-22,22;CIEND95=-27,97;MATEID=239645_1;EVENT=239645;SECONDARY;SU=21;PE=21;SR=0;ALG=PROD;AF=0.1101;NSAMP=1754;MSQ=33.62;AN=16766;AC=1846;NS=8404;AC_Hom=184;AC_Het=1669;AC_Hemi=0;MAF=0.110245;HWE=0.290461;NFAM=1554
9	43465194	287954_2	N	N[9:38245467[	113.91	LOW	SVTYPE=BND;POS=38245467;STRANDS=-+:12;IMPRECISE;CIPOS=-30,249;CIEND=-241,30;CIPOS95=-30,61;CIEND95=-85,30;MATEID=287954_1;EVENT=287954;SECONDARY;SU=12;PE=12;SR=0;ALG=PROD;AF=0.0001188;NSAMP=2;MSQ=52.17;AN=16834;AC=2;NS=8438;AC_Hom=0;AC_Het=2;AC_Hemi=0;MAF=0.000118511;HWE=1;NFAM=2
9	43499412	239657_1	N	N[9:66145095[	22553.3	LOW	SVTYPE=BND;POS=43499412;STRANDS=+-:30;CIPOS=0,17;CIEND=-9,8;CIPOS95=0,0;CIEND95=0,0;MATEID=239657_2;EVENT=239657;SU=30;PE=0;SR=30;ALG=PROD;AF=0.03384;NSAMP=494;MSQ=44.99;AN=16340;AC=553;NS=8191;AC_Hom=118;AC_Het=435;AC_Hemi=0;MAF=0.0337566;HWE=6.13949e-32;NFAM=483
9	43571637	239658_1	N	N[9:43582671[	7593.28	LOW	SVTYPE=BND;POS=43571637;STRANDS=+-:32;IMPRECISE;CIPOS=-14,443;CIEND=-240,21;CIPOS95=-14,80;CIEND95=-42,21;MATEID=239658_2;EVENT=239658;SU=32;PE=32;SR=0;ALG=PROD;AF=0.008047;NSAMP=124;MSQ=60.68;AN=16776;AC=135;NS=8409;AC_Hom=22;AC_Het=113;AC_Hemi=0;MAF=0.00802711;HWE=3.44889e-12;NFAM=122
9	43582671	239658_2	N	]9:43571637]N	7593.28	LOW	SVTYPE=BND;POS=43571637;STRANDS=+-:32;IMPRECISE;CIPOS=-240,21;CIEND=-14,443;CIPOS95=-42,21;CIEND95=-14,80;MATEID=239658_1;EVENT=239658;SECONDARY;SU=32;PE=32;SR=0;ALG=PROD;AF=0.008047;NSAMP=124;MSQ=60.68;AN=16776;AC=135;NS=8409;AC_Hom=22;AC_Het=113;AC_Hemi=0;MAF=0.00802711;HWE=3.44889e-12;NFAM=122
9	43586846	287961_2	N	N[9:41283524[	358.17	LOW	SVTYPE=BND;POS=41283524;STRANDS=-+:14;IMPRECISE;CIPOS=-30,307;CIEND=-221,30;CIPOS95=-30,73;CIEND95=-100,30;MATEID=287961_1;EVENT=287961;SECONDARY;SU=14;PE=14;SR=0;ALG=PROD;AF=0.0007728;NSAMP=12;MSQ=24.04;AN=16822;AC=13;NS=8432;AC_Hom=2;AC_Het=11;AC_Hemi=0;MAF=0.000770873;HWE=0.00461797;NFAM=12
9	43588924	316480_2	N	N]9:40742253]	678.13	LOW	SVTYPE=BND;POS=43588924;STRANDS=++:17;IMPRECISE;CIPOS=-43,519;CIEND=-50,445;CIPOS95=-43,102;CIEND95=-45,45;MATEID=316480_1;EVENT=316480;SECONDARY;SU=17;PE=17;SR=0;ALG=PROD;AF=0.001247;NSAMP=21;MSQ=31.39;AN=16834;AC=21;NS=8438;AC_Hom=0;AC_Het=21;AC_Hemi=0;MAF=0.00124437;HWE=1;NFAM=21
9	43656769	316483_2	N	[9:41970672[N	10953.8	LOW	SVTYPE=BND;POS=43656769;STRANDS=--:768;IMPRECISE;CIPOS=-161,24;CIEND=-103,10;CIPOS95=-4,4;CIEND95=-2,2;MATEID=316483_1;EVENT=316483;SECONDARY;SU=768;PE=768;SR=0;ALG=PROD;AF=0.02472;NSAMP=411;MSQ=25.65;AN=16664;AC=412;NS=8353;AC_Hom=2;AC_Het=411;AC_Hemi=0;MAF=0.0247217;HWE=0.0659067;NFAM=395
9	43657020	316484_2	N	N]9:41970628]	19131.8	LOW	SVTYPE=BND;POS=43657020;STRANDS=++:1565;IMPRECISE;CIPOS=-10,146;CIEND=-9,48;CIPOS95=-3,3;CIEND95=-1,1;MATEID=316484_1;EVENT=316484;SECONDARY;SU=1565;PE=1565;SR=0;ALG=PROD;AF=0.03654;NSAMP=609;MSQ=30.56;AN=16668;AC=609;NS=8355;AC_Hom=0;AC_Het=609;AC_Hemi=0;MAF=0.0364452;HWE=2.55495e-05;NFAM=601
9	43662520	44966_2	N	N[3:102811247[	6.77	LOW	SVTYPE=BND;POS=43662520;STRANDS=-+:6;IMPRECISE;CIPOS=-10,360;CIEND=-115,10;CIPOS95=-1,145;CIEND95=-48,2;MATEID=44966_1;EVENT=44966;SECONDARY;SU=6;PE=6;SR=0;ALG=PROD;AF=5.94e-05;NSAMP=1;MSQ=6.73;AN=16834;AC=1;NS=8438;AC_Hom=0;AC_Het=1;AC_Hemi=0;MAF=5.92557e-05;HWE=1;NFAM=1
9	43680008	316478_2	N	[9:40638530[N	4594.28	LOW	SVTYPE=BND;POS=43680008;STRANDS=--:59;IMPRECISE;CIPOS=-157,10;CIEND=-401,26;CIPOS95=-9,9;CIEND95=-51,26;MATEID=316478_1;EVENT=316478;SECONDARY;SU=59;PE=59;SR=0;ALG=PROD;AF=0.00998;NSAMP=168;MSQ=26.31;AN=16834;AC=168;NS=8438;AC_Hom=0;AC_Het=169;AC_Hemi=0;MAF=0.0100142;HWE=1;NFAM=156
9	43684121	316481_2	N	N]9:41434474]	168.34	LOW	SVTYPE=BND;POS=43684121;STRANDS=++:10;IMPRECISE;CIPOS=-30,367;CIEND=-30,404;CIPOS95=-30,86;CIEND95=-30,95;MATEID=316481_1;EVENT=316481;SECONDARY;SU=10;PE=10;SR=0;ALG=PROD;AF=0.0001786;NSAMP=3;MSQ=30.86;AN=16794;AC=3;NS=8418;AC_Hom=0;AC_Het=3;AC_Hemi=0;MAF=0.00017819;HWE=1;NFAM=3
9	43780202	316476_2	N	N]9:40539603]	36.76	LOW	SVTYPE=BND;POS=43780202;STRANDS=++:10;CIPOS=-30,30;CIEND=-30,30;CIPOS95=0,0;CIEND95=0,0;MATEID=316476_1;EVENT=316476;SECONDARY;SU=10;PE=0;SR=10;ALG=PROD;AF=0.0001782;NSAMP=3;MSQ=9.31;AN=16834;AC=3;NS=8438;AC_Hom=0;AC_Het=3;AC_Hemi=0;MAF=0.000177767;HWE=1;NFAM=3
9	43816908	316475_2	N	[9:40503089[N	21.17	LOW	SVTYPE=BND;POS=43816908;STRANDS=--:8;IMPRECISE;CIPOS=-306,30;CIEND=-491,29;CIPOS95=-125,30;CIEND95=-155,29;MATEID=316475_1;EVENT=316475;SECONDARY;SU=8;PE=8;SR=0;ALG=PROD;AF=0.0001188;NSAMP=2;MSQ=9.47;AN=16834;AC=2;NS=8438;AC_Hom=0;AC_Het=2;AC_Hemi=0;MAF=0.000118511;HWE=1;NFAM=2
9	43834611	316474_2	N	N]9:40485198]	4047.22	LOW	SVTYPE=BND;POS=43834611;STRANDS=++:9;IMPRECISE;CIPOS=-30,361;CIEND=-30,351;CIPOS95=-30,81;CIEND95=-30,71;MATEID=316474_1;EVENT=316474;SECONDARY;SU=9;PE=9;SR=0;ALG=PROD;AF=0.009029;NSAMP=152;MSQ=25.8;AN=16834;AC=152;NS=8438;AC_Hom=0;AC_Het=152;AC_Hemi=0;MAF=0.00900687;HWE=1;NFAM=145
9	43841476	316471_2	N	[9:39152636[N	72.73	LOW	SVTYPE=BND;POS=43841476;STRANDS=--:8;IMPRECISE;CIPOS=-347,30;CIEND=-305,30;CIPOS95=-114,30;CIEND95=-98,30;MATEID=316471_1;EVENT=316471;SECONDARY;SU=8;PE=8;SR=0;ALG=PROD;AF=0.0001782;NSAMP=3;MSQ=24.2;AN=16834;AC=3;NS=8438;AC_Hom=0;AC_Het=3;AC_Hemi=0;MAF=0.000177767;HWE=1;NFAM=3
9	43841697	316472_2	N	N]9:39152399]	97.95	LOW	SVTYPE=BND;POS=43841697;STRANDS=++:14;IMPRECISE;CIPOS=-30,450;CIEND=-32,340;CIPOS95=-30,97;CIEND95=-32,74;MATEID=316472_1;EVENT=316472;SECONDARY;SU=14;PE=14;SR=0;ALG=PROD;AF=0.0002376;NSAMP=4;MSQ=23.5;AN=16834;AC=4;NS=8438;AC_Hom=0;AC_Het=4;AC_Hemi=0;MAF=0.000237023;HWE=1;NFAM=4
9	43846915	316470_2	N	N]9:39147262]	251.58	LOW	SVTYPE=BND;POS=43846915;STRANDS=++:32;IMPRECISE;CIPOS=-30,435;CIEND=-15,223;CIPOS95=-30,73;CIEND95=-15,20;MATEID=316470_1;EVENT=316470;SECONDARY;SU=32;PE=32;SR=0;ALG=PROD;AF=0.0007722;NSAMP=13;MSQ=17.07;AN=16834;AC=13;NS=8438;AC_Hom=0;AC_Het=13;AC_Hemi=0;MAF=0.000770325;HWE=1;NFAM=13
9	43855960	316468_2	N	[9:39138070[N	1729.94	LOW	SVTYPE=BND;POS=43855960;STRANDS=--:205;IMPRECISE;CIPOS=-146,15;CIEND=-104,24;CIPOS95=-10,10;CIEND95=-3,3;MATEID=316468_1;EVENT=316468;SECONDARY;SU=205;PE=205;SR=0;ALG=PROD;AF=0.002495;NSAMP=42;MSQ=40.21;AN=16834;AC=42;NS=8438;AC_Hom=0;AC_Het=42;AC_Hemi=0;MAF=0.00248874;HWE=1;NFAM=41
9	43856221	239660_1	N	N[9:65597941[	36.04	LOW	SVTYPE=BND;POS=43856221;STRANDS=+-:5;IMPRECISE;CIPOS=-10,583;CIEND=-291,10;CIPOS95=-1,188;CIEND95=-134,2;MATEID=239660_2;EVENT=239660;SU=5;PE=5;SR=0;ALG=PROD;AF=5.94e-05;NSAMP=1;MSQ=35.75;AN=16834;AC=1;NS=8438;AC_Hom=0;AC_Het=1;AC_Hemi=0;MAF=5.92557e-05;HWE=1;NFAM=1
9	43861081	287964_1	N	]9:65602672]N	127.84	LOW	SVTYPE=BND;POS=43861081;STRANDS=-+:4;IMPRECISE;CIPOS=-297,10;CIEND=-10,422;CIPOS95=-131,1;CIEND95=-1,129;MATEID=287964_2;EVENT=287964;SU=4;PE=4;SR=0;ALG=PROD;AF=0.0004752;NSAMP=8;MSQ=14.82;AN=16834;AC=8;NS=8438;AC_Hom=0;AC_Het=8;AC_Hemi=0;MAF=0.000474046;HWE=1;NFAM=8
9	43889743	51755_2	N	N[4:96048196[	738.91	LOW	SVTYPE=BND;POS=43889743;STRANDS=-+:22;CIPOS=-9,8;CIEND=-9,8;CIPOS95=0,0;CIEND95=0,0;MATEID=51755_1;EVENT=51755;SECONDARY;SU=22;PE=0;SR=22;ALG=PROD;AF=0.002198;NSAMP=37;MSQ=18.58;AN=16834;AC=37;NS=8438;AC_Hom=0;AC_Het=37;AC_Hemi=0;MAF=0.00219246;HWE=1;NFAM=37
9	43932392	72288_2	N	N]8:87318884]	390.4	LOW	SVTYPE=BND;POS=43932392;STRANDS=++:13;IMPRECISE;CIPOS=-39,541;CIEND=-30,340;CIPOS95=-39,132;CIEND95=-30,52;MATEID=72288_1;EVENT=72288;SECONDARY;SU=13;PE=13;SR=0;ALG=PROD;AF=0.001069;NSAMP=18;MSQ=20.02;AN=16834;AC=18;NS=8438;AC_Hom=0;AC_Het=18;AC_Hemi=0;MAF=0.0010666;HWE=1;NFAM=18
9	44068968	239661_1	N	N[9:44069071[	135.33	LOW	SVTYPE=BND;POS=44068968;STRANDS=+-:6;CIPOS=-6,5;CIEND=-6,5;CIPOS95=0,0;CIEND95=0,0;MATEID=239661_2;EVENT=239661;SU=6;PE=0;SR=6;ALG=PROD;AF=5.94e-05;NSAMP=1;MSQ=116.72;AN=16834;AC=1;NS=8438;AC_Hom=0;AC_Het=1;AC_Hemi=0;MAF=5.92557e-05;HWE=1;NFAM=1
9	44069071	239661_2	N	]9:44068968]N	135.33	LOW	SVTYPE=BND;POS=44068968;STRANDS=+-:6;CIPOS=-6,5;CIEND=-6,5;CIPOS95=0,0;CIEND95=0,0;MATEID=239661_1;EVENT=239661;SECONDARY;SU=6;PE=0;SR=6;ALG=PROD;AF=5.94e-05;NSAMP=1;MSQ=116.72;AN=16834;AC=1;NS=8438;AC_Hom=0;AC_Het=1;AC_Hemi=0;MAF=5.92557e-05;HWE=1;NFAM=1
9	44093158	239662	N	<DEL>	47.65	PASS	SVTYPE=DEL;POS=44093158;SVLEN=-1109;END=44094267;STRANDS=+-:6;IMPRECISE;CIPOS=-10,397;CIEND=-411,10;CIPOS95=-2,118;CIEND95=-149,0;SU=6;PE=6;SR=0;ALG=PROD;AF=5.94e-05;NSAMP=1;MSQ=47.65;AN=16834;AC=1;NS=8438;AC_Hom=0;AC_Het=1;AC_Hemi=0;MAF=5.92557e-05;HWE=1;NFAM=1
9	44112592	316487_2	N	N]9:42374172]	199416	LOW	SVTYPE=BND;POS=44112592;STRANDS=++:259;IMPRECISE;CIPOS=-39,656;CIEND=-238,539;CIPOS95=-39,147;CIEND95=-102,102;MATEID=316487_1;EVENT=316487;SECONDARY;SU=259;PE=259;SR=0;ALG=SUM;AF=0.1878;NSAMP=3161;MSQ=62.56;AN=16834;AC=3161;NS=8438;AC_Hom=0;AC_Het=3172;AC_Hemi=0;MAF=0.187959;HWE=0;NFAM=2720
9	44128765	239656_2	N	]9:43143762]N	41.73	LOW	SVTYPE=BND;POS=43143762;STRANDS=+-:4;IMPRECISE;CIPOS=-336,10;CIEND=-10,461;CIPOS95=-121,2;CIEND95=-1,143;MATEID=239656_1;EVENT=239656;SECONDARY;SU=4;PE=4;SR=0;ALG=PROD;AF=0.0001188;NSAMP=2;MSQ=20.83;AN=16834;AC=2;NS=8438;AC_Hom=0;AC_Het=2;AC_Hemi=0;MAF=0.000118511;HWE=1;NFAM=1
9	44139313	239663_1	N	N[9:66308109[	143.58	LOW	SVTYPE=BND;POS=44139313;STRANDS=+-:4;IMPRECISE;CIPOS=-10,433;CIEND=-382,10;CIPOS95=-2,132;CIEND95=-176,1;MATEID=239663_2;EVENT=239663;SU=4;PE=4;SR=0;ALG=PROD;AF=5.94e-05;NSAMP=1;MSQ=143.58;AN=16834;AC=1;NS=8438;AC_Hom=0;AC_Het=1;AC_Hemi=0;MAF=5.92557e-05;HWE=1;NFAM=1
9	44178499	239664	N	<DEL>	995.23	PASS	SVTYPE=DEL;POS=44178499;SVLEN=-8374;END=44186873;STRANDS=+-:36;CIPOS=-26,29;CIEND=-30,29;CIPOS95=0,0;CIEND95=0,0;SU=36;PE=24;SR=12;ALG=PROD;AF=0.0001782;NSAMP=3;MSQ=331.74;AN=16834;AC=3;NS=8438;AC_Hom=0;AC_Het=3;AC_Hemi=0;MAF=0.000177767;HWE=1;NFAM=3
9	44178836	239665_1	N	N[9:66521166[	62.87	LOW	SVTYPE=BND;POS=44178836;STRANDS=+-:5;IMPRECISE;CIPOS=-10,484;CIEND=-469,10;CIPOS95=-2,129;CIEND95=-207,1;MATEID=239665_2;EVENT=239665;SU=5;PE=5;SR=0;ALG=PROD;AF=0.0001188;NSAMP=2;MSQ=31.42;AN=16834;AC=2;NS=8438;AC_Hom=0;AC_Het=2;AC_Hemi=0;MAF=0.000118511;HWE=1;NFAM=2
9	44211246	316493_1	N	[9:44436433[N	74.82	LOW	SVTYPE=BND;POS=44211246;STRANDS=--:7;IMPRECISE;CIPOS=-287,10;CIEND=-312,10;CIPOS95=-131,1;CIEND95=-118,1;MATEID=316493_2;EVENT=316493;SU=7;PE=7;SR=0;ALG=PROD;AF=5.94e-05;NSAMP=1;MSQ=74.77;AN=16834;AC=1;NS=8438;AC_Hom=0;AC_Het=1;AC_Hemi=0;MAF=5.92557e-05;HWE=1;NFAM=1
9	44211505	316494_1	N	N]9:44436091]	4.65	LOW	SVTYPE=BND;POS=44211505;STRANDS=++:4;IMPRECISE;CIPOS=-10,493;CIEND=-10,484;CIPOS95=-1,163;CIEND95=-1,161;MATEID=316494_2;EVENT=316494;SU=4;PE=4;SR=0;ALG=PROD;AF=5.94e-05;NSAMP=1;MSQ=4.64;AN=16834;AC=1;NS=8438;AC_Hom=0;AC_Het=1;AC_Hemi=0;MAF=5.92557e-05;HWE=1;NFAM=1
9	44227662	239666_1	N	N[9:44227890[	1082.35	LOW	SVTYPE=BND;POS=44227662;STRANDS=+-:23;CIPOS=-23,21;CIEND=-23,21;CIPOS95=0,0;CIEND95=0,0;MATEID=239666_2;EVENT=239666;SU=23;PE=1;SR=22;ALG=PROD;AF=0.0004158;NSAMP=7;MSQ=153.22;AN=16834;AC=7;NS=8438;AC_Hom=0;AC_Het=7;AC_Hemi=0;MAF=0.00041479;HWE=1;NFAM=6
9	44227890	239666_2	N	]9:44227662]N	1082.35	LOW	SVTYPE=BND;POS=44227662;STRANDS=+-:23;CIPOS=-23,21;CIEND=-23,21;CIPOS95=0,0;CIEND95=0,0;MATEID=239666_1;EVENT=239666;SECONDARY;SU=23;PE=1;SR=22;ALG=PROD;AF=0.0004158;NSAMP=7;MSQ=153.22;AN=16834;AC=7;NS=8438;AC_Hom=0;AC_Het=7;AC_Hemi=0;MAF=0.00041479;HWE=1;NFAM=6
9	44235916	316495_1	N	N]9:44236643]	445.05	PASS	SVTYPE=BND;POS=44235916;STRANDS=++:18;CIPOS=-7,6;CIEND=-3,2;CIPOS95=0,0;CIEND95=0,0;MATEID=316495_2;EVENT=316495;SU=18;PE=7;SR=11;ALG=PROD;AF=5.941e-05;NSAMP=1;MSQ=440.6;AN=16832;AC=1;NS=8437;AC_Hom=0;AC_Het=1;AC_Hemi=0;MAF=5.92628e-05;HWE=1;NFAM=1
9	44235922	44967_2	N	]3:164747410]N	1299.29	LOW	SVTYPE=BND;POS=44235922;STRANDS=+-:133;CIPOS=-10,9;CIEND=-10,9;CIPOS95=0,0;CIEND95=0,0;MATEID=44967_1;EVENT=44967;SECONDARY;SU=133;PE=99;SR=34;ALG=PROD;AF=0.002614;NSAMP=44;MSQ=28.76;AN=16834;AC=44;NS=8438;AC_Hom=0;AC_Het=44;AC_Hemi=0;MAF=0.00260725;HWE=1;NFAM=42
9	44235927	239667_1	N	N[9:44236173[	83529.1	LOW	SVTYPE=BND;POS=44235927;STRANDS=+-:524;CIPOS=-4,6;CIEND=-6,2;CIPOS95=0,0;CIEND95=0,0;MATEID=239667_2;EVENT=239667;SU=524;PE=34;SR=490;ALG=PROD;AF=0.04732;NSAMP=767;MSQ=107.39;AN=16822;AC=796;NS=8432;AC_Hom=60;AC_Het=739;AC_Hemi=0;MAF=0.047379;HWE=0.0108774;NFAM=714
9	44235983	74313_1	N	[15:24641075[N	120.42	LOW	SVTYPE=BND;POS=44235983;STRANDS=--:4;IMPRECISE;CIPOS=-341,10;CIEND=-305,10;CIPOS95=-186,1;CIEND95=-156,1;MATEID=74313_2;EVENT=74313;SU=4;PE=4;SR=0;ALG=PROD;AF=0.0002376;NSAMP=4;MSQ=26.49;AN=16834;AC=4;NS=8438;AC_Hom=0;AC_Het=4;AC_Hemi=0;MAF=0.000237023;HWE=1;NFAM=4
9	44235992	73868_1	N	]13:44044431]N	114.11	LOW	SVTYPE=BND;POS=44235992;STRANDS=-+:5;IMPRECISE;CIPOS=-257,10;CIEND=-10,331;CIPOS95=-132,1;CIEND95=-2,90;MATEID=73868_2;EVENT=73868;SU=5;PE=5;SR=0;ALG=PROD;AF=0.0001188;NSAMP=2;MSQ=42.82;AN=16834;AC=2;NS=8438;AC_Hom=0;AC_Het=2;AC_Hemi=0;MAF=0.000118511;HWE=1;NFAM=2
9	44235995	10283_2	N	[1:186881931[N	2818.13	LOW	SVTYPE=BND;POS=44235995;STRANDS=--:16;IMPRECISE;CIPOS=-360,50;CIEND=-234,50;CIPOS95=-109,50;CIEND95=-47,47;MATEID=10283_1;EVENT=10283;SECONDARY;SU=16;PE=16;SR=0;ALG=PROD;AF=0.006059;NSAMP=102;MSQ=26.92;AN=16834;AC=102;NS=8438;AC_Hom=0;AC_Het=102;AC_Hemi=0;MAF=0.00604409;HWE=1;NFAM=102
9	44236042	74129_1	N	]14:83066993]N	1054.33	LOW	SVTYPE=BND;POS=44236042;STRANDS=-+:21;IMPRECISE;CIPOS=-422,37;CIEND=-50,277;CIPOS95=-116,37;CIEND95=-26,26;MATEID=74129_2;EVENT=74129;SU=21;PE=21;SR=0;ALG=PROD;AF=0.002614;NSAMP=44;MSQ=20.94;AN=16834;AC=44;NS=8438;AC_Hom=0;AC_Het=44;AC_Hemi=0;MAF=0.00260725;HWE=1;NFAM=44
9	44236050	75278_1	N	]21:9861992]N	642.45	LOW	SVTYPE=BND;POS=44236050;STRANDS=-+:4;IMPRECISE;CIPOS=-479,10;CIEND=-10,479;CIPOS95=-195,1;CIEND95=-1,185;MATEID=75278_2;EVENT=75278;SU=4;PE=4;SR=0;ALG=PROD;AF=0.00101;NSAMP=17;MSQ=37.4;AN=16834;AC=17;NS=8438;AC_Hom=0;AC_Het=17;AC_Hemi=0;MAF=0.00100735;HWE=1;NFAM=17
9	44236058	73515_1	N	]12:8110158]N	4194.09	LOW	SVTYPE=BND;POS=44236058;STRANDS=-+:15;IMPRECISE;CIPOS=-290,50;CIEND=-50,205;CIPOS95=-113,50;CIEND95=-33,33;MATEID=73515_2;EVENT=73515;SU=15;PE=15;SR=0;ALG=PROD;AF=0.009209;NSAMP=155;MSQ=25.65;AN=16832;AC=155;NS=8437;AC_Hom=0;AC_Het=155;AC_Hemi=0;MAF=0.00918573;HWE=1;NFAM=155
9	44236058	74052_1	N	]14:51644817]N	21181.7	LOW	SVTYPE=BND;POS=44236058;STRANDS=-+:5;IMPRECISE;CIPOS=-496,7;CIEND=-10,170;CIPOS95=-165,0;CIEND95=-2,92;MATEID=74052_2;EVENT=74052;SU=5;PE=5;SR=0;ALG=PROD;AF=0.0609;NSAMP=921;MSQ=21.45;AN=16436;AC=1001;NS=8239;AC_Hom=160;AC_Het=843;AC_Hemi=0;MAF=0.060869;HWE=2.82536e-16;NFAM=858
9	44236128	73243_1	N	N[11:24347905[	740.13	LOW	SVTYPE=BND;POS=44236128;STRANDS=+-:4;IMPRECISE;CIPOS=-50,470;CIEND=-296,50;CIPOS95=-50,161;CIEND95=-140,50;MATEID=73243_2;EVENT=73243;SU=4;PE=4;SR=0;ALG=PROD;AF=0.002139;NSAMP=36;MSQ=19.49;AN=16834;AC=36;NS=8438;AC_Hom=0;AC_Het=36;AC_Hemi=0;MAF=0.00213321;HWE=1;NFAM=35
9	44236145	44968_2	N	N[3:164747369[	2126.13	LOW	SVTYPE=BND;POS=44236145;STRANDS=-+:72;CIPOS=-9,5;CIEND=-8,9;CIPOS95=0,0;CIEND95=0,0;MATEID=44968_1;EVENT=44968;SECONDARY;SU=72;PE=27;SR=45;ALG=PROD;AF=0.005228;NSAMP=88;MSQ=22.13;AN=16834;AC=88;NS=8438;AC_Hom=0;AC_Het=89;AC_Hemi=0;MAF=0.00527376;HWE=1;NFAM=86
9	44236153	74130_1	N	N]14:83067016]	484.4	LOW	SVTYPE=BND;POS=44236153;STRANDS=++:4,+-:27;IMPRECISE;CIPOS=-35,426;CIEND=-96,50;CIPOS95=-35,104;CIEND95=-39,39;MATEID=74130_2;EVENT=74130;SU=31;PE=31;SR=0;ALG=PROD;AF=0.0003564;NSAMP=6;MSQ=79.79;AN=16834;AC=6;NS=8438;AC_Hom=0;AC_Het=6;AC_Hemi=0;MAF=0.000355534;HWE=1;NFAM=6
9	44236162	73516_1	N	N[12:8110241[	1852.23	LOW	SVTYPE=BND;POS=44236162;STRANDS=+-:4;IMPRECISE;CIPOS=-30,569;CIEND=-331,30;CIPOS95=-30,192;CIEND95=-156,30;MATEID=73516_2;EVENT=73516;SU=4;PE=4;SR=0;ALG=PROD;AF=0.004039;NSAMP=68;MSQ=26.19;AN=16834;AC=68;NS=8438;AC_Hom=0;AC_Het=68;AC_Hemi=0;MAF=0.00402939;HWE=1;NFAM=68
9	44236164	63177_2	N	N[6:94266757[	1744.69	LOW	SVTYPE=BND;POS=44236164;STRANDS=-+:4;IMPRECISE;CIPOS=-8,496;CIEND=-303,10;CIPOS95=0,177;CIEND95=-160,1;MATEID=63177_1;EVENT=63177;SECONDARY;SU=4;PE=4;SR=0;ALG=PROD;AF=0.004515;NSAMP=76;MSQ=22.23;AN=16834;AC=76;NS=8438;AC_Hom=0;AC_Het=76;AC_Hemi=0;MAF=0.00450344;HWE=1;NFAM=76
9	44236173	239667_2	N	]9:44235927]N	83529.1	LOW	SVTYPE=BND;POS=44235927;STRANDS=+-:524;CIPOS=-6,2;CIEND=-4,6;CIPOS95=0,0;CIEND95=0,0;MATEID=239667_1;EVENT=239667;SECONDARY;SU=524;PE=34;SR=490;ALG=PROD;AF=0.04732;NSAMP=767;MSQ=107.39;AN=16822;AC=796;NS=8432;AC_Hom=60;AC_Het=739;AC_Hemi=0;MAF=0.047379;HWE=0.0108774;NFAM=714
9	44236194	10284_2	N	N]1:168088503]	6086.9	LOW	SVTYPE=BND;POS=44236194;STRANDS=++:39;IMPRECISE;CIPOS=-30,481;CIEND=-40,344;CIPOS95=-30,77;CIEND95=-17,17;MATEID=10284_1;EVENT=10284;SECONDARY;SU=39;PE=39;SR=0;ALG=PROD;AF=0.01087;NSAMP=183;MSQ=32.34;AN=16834;AC=183;NS=8438;AC_Hom=0;AC_Het=183;AC_Hemi=0;MAF=0.0108438;HWE=0.628085;NFAM=170
9	44236196	68474_2	N	N[7:9648026[	2609.14	LOW	SVTYPE=BND;POS=44236196;STRANDS=-+:8;IMPRECISE;CIPOS=-30,511;CIEND=-241,30;CIPOS95=-30,129;CIEND95=-50,30;MATEID=68474_1;EVENT=68474;SECONDARY;SU=8;PE=8;SR=0;ALG=PROD;AF=0.004633;NSAMP=78;MSQ=32.61;AN=16834;AC=78;NS=8438;AC_Hom=0;AC_Het=78;AC_Hemi=0;MAF=0.00462195;HWE=1;NFAM=78
9	44236643	316495_2	N	N]9:44235916]	445.05	PASS	SVTYPE=BND;POS=44236643;STRANDS=++:18;CIPOS=-3,2;CIEND=-7,6;CIPOS95=0,0;CIEND95=0,0;MATEID=316495_1;EVENT=316495;SECONDARY;SU=18;PE=7;SR=11;ALG=PROD;AF=5.941e-05;NSAMP=1;MSQ=440.6;AN=16832;AC=1;NS=8437;AC_Hom=0;AC_Het=1;AC_Hemi=0;MAF=5.92628e-05;HWE=1;NFAM=1
9	44277269	72979_1	N	N[10:777638[	1080.37	LOW	SVTYPE=BND;POS=44277269;STRANDS=-+:4,+-:163;CIPOS=-77,48;CIEND=-49,48;CIPOS95=0,0;CIEND95=0,0;MATEID=72979_2;EVENT=72979;SU=167;PE=6;SR=161;ALG=SUM;AF=0.00398;NSAMP=64;MSQ=15.69;AN=16834;AC=67;NS=8438;AC_Hom=6;AC_Het=61;AC_Hemi=0;MAF=0.00397014;HWE=0.000287269;NFAM=59
9	44309079	316496_1	N	N]9:46780777]	3117.63	LOW	SVTYPE=BND;POS=44309079;STRANDS=++:186;IMPRECISE;CIPOS=-13,346;CIEND=-15,320;CIPOS95=-13,23;CIEND95=-15,22;MATEID=316496_2;EVENT=316496;SU=186;PE=186;SR=0;ALG=PROD;AF=0.007426;NSAMP=125;MSQ=23.92;AN=16832;AC=125;NS=8437;AC_Hom=0;AC_Het=126;AC_Hemi=0;MAF=0.00746711;HWE=1;NFAM=124
9	44338821	287965_1	N	]9:46780778]N	7823.01	LOW	SVTYPE=BND;POS=44338821;STRANDS=-+:281;IMPRECISE;CIPOS=-187,13;CIEND=-12,274;CIPOS95=-9,9;CIEND95=-10,10;MATEID=287965_2;EVENT=287965;SU=281;PE=281;SR=0;ALG=PROD;AF=0.02388;NSAMP=387;MSQ=18.85;AN=16834;AC=402;NS=8438;AC_Hom=30;AC_Het=374;AC_Hemi=0;MAF=0.0239393;HWE=9.35571e-05;NFAM=344
9	44370659	239646_2	N	]9:41987753]N	11938.1	LOW	SVTYPE=BND;POS=41987753;STRANDS=+-:12;IMPRECISE;CIPOS=-475,27;CIEND=-30,427;CIPOS95=-120,27;CIEND95=-30,100;MATEID=239646_1;EVENT=239646;SECONDARY;SU=12;PE=12;SR=0;ALG=PROD;AF=0.01396;NSAMP=234;MSQ=50.42;AN=16832;AC=235;NS=8437;AC_Hom=2;AC_Het=233;AC_Hemi=0;MAF=0.0139268;HWE=1;NFAM=214
9	44436091	316494_2	N	N]9:44211505]	4.65	LOW	SVTYPE=BND;POS=44436091;STRANDS=++:4;IMPRECISE;CIPOS=-10,484;CIEND=-10,493;CIPOS95=-1,161;CIEND95=-1,163;MATEID=316494_1;EVENT=316494;SECONDARY;SU=4;PE=4;SR=0;ALG=PROD;AF=5.94e-05;NSAMP=1;MSQ=4.64;AN=16834;AC=1;NS=8438;AC_Hom=0;AC_Het=1;AC_Hemi=0;MAF=5.92557e-05;HWE=1;NFAM=1
9	44436433	316493_2	N	[9:44211246[N	74.82	LOW	SVTYPE=BND;POS=44436433;STRANDS=--:7;IMPRECISE;CIPOS=-312,10;CIEND=-287,10;CIPOS95=-118,1;CIEND95=-131,1;MATEID=316493_1;EVENT=316493;SECONDARY;SU=7;PE=7;SR=0;ALG=PROD;AF=5.94e-05;NSAMP=1;MSQ=74.77;AN=16834;AC=1;NS=8438;AC_Hom=0;AC_Het=1;AC_Hemi=0;MAF=5.92557e-05;HWE=1;NFAM=1
9	44726858	316497_1	N	[9:47202047[N	1456.23	LOW	SVTYPE=BND;POS=44726858;STRANDS=--:16;IMPRECISE;CIPOS=-357,50;CIEND=-333,40;CIPOS95=-96,50;CIEND95=-106,40;MATEID=316497_2;EVENT=316497;SU=16;PE=16;SR=0;ALG=PROD;AF=0.004101;NSAMP=69;MSQ=19.79;AN=16826;AC=69;NS=8434;AC_Hom=0;AC_Het=69;AC_Hemi=0;MAF=0.00409059;HWE=1;NFAM=69
9	44728697	239669_1	N	N[9:44729778[	1624.63	LOW	SVTYPE=BND;POS=44728697;STRANDS=+-:18;IMPRECISE;CIPOS=-30,293;CIEND=-164,30;CIPOS95=-30,32;CIEND95=-52,30;MATEID=239669_2;EVENT=239669;SU=18;PE=18;SR=0;ALG=PROD;AF=0.0009205;NSAMP=12;MSQ=129.59;AN=14122;AC=13;NS=7078;AC_Hom=2;AC_Het=11;AC_Hemi=0;MAF=0.000918339;HWE=0.00549972;NFAM=12
9	44728914	239668_1	N	N[9:44729090[	781.77	LOW	SVTYPE=BND;POS=44728914;STRANDS=+-:17;CIPOS=-10,10;CIEND=-10,10;CIPOS95=0,0;CIEND95=0,0;MATEID=239668_2;EVENT=239668;SU=17;PE=0;SR=17;ALG=PROD;AF=0.002082;NSAMP=29;MSQ=18.57;AN=14406;AC=30;NS=7221;AC_Hom=2;AC_Het=28;AC_Hemi=0;MAF=0.00207727;HWE=0.0297312;NFAM=29
9	44729090	239668_2	N	]9:44728914]N	781.77	LOW	SVTYPE=BND;POS=44728914;STRANDS=+-:17;CIPOS=-10,10;CIEND=-10,10;CIPOS95=0,0;CIEND95=0,0;MATEID=239668_1;EVENT=239668;SECONDARY;SU=17;PE=0;SR=17;ALG=PROD;AF=0.002082;NSAMP=29;MSQ=18.57;AN=14406;AC=30;NS=7221;AC_Hom=2;AC_Het=28;AC_Hemi=0;MAF=0.00207727;HWE=0.0297312;NFAM=29
9	44729778	239669_2	N	]9:44728697]N	1624.63	LOW	SVTYPE=BND;POS=44728697;STRANDS=+-:18;IMPRECISE;CIPOS=-164,30;CIEND=-30,293;CIPOS95=-52,30;CIEND95=-30,32;MATEID=239669_1;EVENT=239669;SECONDARY;SU=18;PE=18;SR=0;ALG=PROD;AF=0.0009205;NSAMP=12;MSQ=129.59;AN=14122;AC=13;NS=7078;AC_Hom=2;AC_Het=11;AC_Hemi=0;MAF=0.000918339;HWE=0.00549972;NFAM=12
9	44738654	51756_2	N	[4:3572925[N	86.6	LOW	SVTYPE=BND;POS=44738654;STRANDS=--:5;IMPRECISE;CIPOS=-203,10;CIEND=-212,10;CIPOS95=-95,2;CIEND95=-102,2;MATEID=51756_1;EVENT=51756;SECONDARY;SU=5;PE=5;SR=0;ALG=PROD;AF=5.94e-05;NSAMP=1;MSQ=86.6;AN=16834;AC=1;NS=8438;AC_Hom=0;AC_Het=1;AC_Hemi=0;MAF=5.92557e-05;HWE=1;NFAM=1
9	44741714	316499_1	N	[9:45128841[N	41707.2	LOW	SVTYPE=BND;POS=44741714;STRANDS=--:91;IMPRECISE;CIPOS=-267,117;CIEND=-472,69;CIPOS95=-59,59;CIEND95=-112,69;MATEID=316499_2;EVENT=316499;SU=91;PE=91;SR=0;ALG=SUM;AF=0.08465;NSAMP=1425;MSQ=28.44;AN=16834;AC=1425;NS=8438;AC_Hom=0;AC_Het=1429;AC_Hemi=0;MAF=0.0846765;HWE=2.91229e-29;NFAM=1296
9	44741721	51761_2	N	[4:3569205[N	356686	LOW	SVTYPE=BND;POS=44741721;STRANDS=--:56;IMPRECISE;CIPOS=-168,70;CIEND=-121,377;CIPOS95=-41,41;CIEND95=-121,327;MATEID=51761_1;EVENT=51761;SECONDARY;SU=56;PE=56;SR=0;ALG=SUM;AF=0.2946;NSAMP=4960;MSQ=71.61;RETAINED;AN=16834;AC=4960;NS=8438;AC_Hom=0;AC_Het=4968;AC_Hemi=0;MAF=0.294383;HWE=0;NFAM=4486
9	44741734	316500_1	N	N]9:45129498]	553689	LOW	SVTYPE=BND;POS=44741734;STRANDS=++:20;IMPRECISE;CIPOS=-50,143;CIEND=-50,114;CIPOS95=-25,25;CIEND95=-9,9;MATEID=316500_2;EVENT=316500;SU=20;PE=20;SR=0;ALG=PROD;AF=0.3308;NSAMP=5569;MSQ=99.13;AN=16834;AC=5569;NS=8438;AC_Hom=0;AC_Het=5584;AC_Hemi=0;MAF=0.330884;HWE=0;NFAM=5049
9	44741741	316498	N	<INV>	327690	LOW	SVTYPE=INV;POS=44741741;SVLEN=387481;END=45129222;STRANDS=++:15639,--:105;CIPOS=-30,49;CIEND=-30,9;CIPOS95=0,0;CIEND95=0,0;SU=15744;PE=15744;SR=0;ALG=PROD;AF=0.2361;NSAMP=3975;MSQ=82.08;RETAINED;AN=16834;AC=3975;NS=8438;AC_Hom=0;AC_Het=3983;AC_Hemi=0;MAF=0.236016;HWE=0;NFAM=3670
9	44741919	316503_1	N	[9:47186712[N	2147.08	LOW	SVTYPE=BND;POS=44741919;STRANDS=--:162;IMPRECISE;CIPOS=-482,121;CIEND=-603,95;CIPOS95=-199,121;CIEND95=-185,95;MATEID=316503_2;EVENT=316503;SU=162;PE=162;SR=0;ALG=SUM;AF=0.004455;NSAMP=75;MSQ=27.55;AN=16834;AC=75;NS=8438;AC_Hom=0;AC_Het=75;AC_Hemi=0;MAF=0.00444418;HWE=1;NFAM=75
9	44742264	51759_2	N	N]4:3569163]	289405	LOW	SVTYPE=BND;POS=44742264;STRANDS=++:5530,--:9;IMPRECISE;CIPOS=-149,696;CIEND=-401,645;CIPOS95=-104,104;CIEND95=-97,97;MATEID=51759_1;EVENT=51759;SECONDARY;SU=5539;PE=5534;SR=5;ALG=SUM;AF=0.2528;NSAMP=4256;MSQ=67.67;RETAINED;AN=16834;AC=4256;NS=8438;AC_Hom=0;AC_Het=4266;AC_Hemi=0;MAF=0.252785;HWE=0;NFAM=3751
9	44742276	316505_1	N	N]9:47186871]	13567.8	LOW	SVTYPE=BND;POS=44742276;STRANDS=++:16;IMPRECISE;CIPOS=-48,106;CIEND=-40,40;CIPOS95=-29,29;CIEND95=0,0;MATEID=316505_2;EVENT=316505;SU=16;PE=16;SR=0;ALG=PROD;AF=0.02049;NSAMP=345;MSQ=38.78;AN=16834;AC=345;NS=8438;AC_Hom=0;AC_Het=345;AC_Hemi=0;MAF=0.0204432;HWE=0.0522357;NFAM=341
9	44742286	316502	N	<INV>	67657.8	LOW	SVTYPE=INV;POS=44742286;SVLEN=2444050;END=47186336;STRANDS=++:1068,--:2;IMPRECISE;CIPOS=-203,626;CIEND=-215,584;CIPOS95=-102,102;CIEND95=-92,92;SU=1070;PE=1069;SR=1;ALG=SUM;AF=0.09481;NSAMP=1596;MSQ=41.91;RETAINED;AN=16834;AC=1596;NS=8438;AC_Hom=0;AC_Het=1598;AC_Hemi=0;MAF=0.0946907;HWE=9.04379e-37;NFAM=1541
9	44751172	51769_2	N	[4:3558411[N	23854.1	LOW	SVTYPE=BND;POS=44751172;STRANDS=--:8;IMPRECISE;CIPOS=-342,30;CIEND=-386,30;CIPOS95=-134,30;CIEND95=-146,30;MATEID=51769_1;EVENT=51769;SECONDARY;SU=8;PE=8;SR=0;ALG=PROD;AF=0.0496;NSAMP=835;MSQ=27.85;AN=16834;AC=835;NS=8438;AC_Hom=0;AC_Het=835;AC_Hemi=0;MAF=0.0494785;HWE=7.53583e-10;NFAM=791
9	44756704	287966_1	N	]9:67678024]N	168.97	LOW	SVTYPE=BND;POS=44756704;STRANDS=-+:5;IMPRECISE;CIPOS=-218,10;CIEND=-10,503;CIPOS95=-105,2;CIEND95=-1,155;MATEID=287966_2;EVENT=287966;SU=5;PE=5;SR=0;ALG=PROD;AF=0.0007128;NSAMP=12;MSQ=7.51;AN=16834;AC=12;NS=8438;AC_Hom=0;AC_Het=12;AC_Hemi=0;MAF=0.000711069;HWE=1;NFAM=12
9	44758410	51770_2	N	[4:3550977[N	1654.98	LOW	SVTYPE=BND;POS=44758410;STRANDS=--:170;CIPOS=-24,23;CIEND=-24,23;CIPOS95=0,0;CIEND95=0,0;MATEID=51770_1;EVENT=51770;SECONDARY;SU=170;PE=0;SR=170;ALG=PROD;AF=0.002911;NSAMP=49;MSQ=32.87;AN=16834;AC=49;NS=8438;AC_Hom=0;AC_Het=49;AC_Hemi=0;MAF=0.00290353;HWE=1;NFAM=49
9	44784736	316506_1	N	N]9:46207298]	23.75	LOW	SVTYPE=BND;POS=44784736;STRANDS=++:5;IMPRECISE;CIPOS=-10,433;CIEND=-10,474;CIPOS95=-1,133;CIEND95=-1,170;MATEID=316506_2;EVENT=316506;SU=5;PE=5;SR=0;ALG=PROD;AF=5.94e-05;NSAMP=1;MSQ=23.75;AN=16834;AC=1;NS=8438;AC_Hom=0;AC_Het=1;AC_Hemi=0;MAF=5.92557e-05;HWE=1;NFAM=1
9	44785467	239670_1	N	N[9:44785751[	150.92	LOW	SVTYPE=BND;POS=44785467;STRANDS=+-:4;IMPRECISE;CIPOS=-4,3;CIEND=-4,4;CIPOS95=-1,1;CIEND95=-1,1;MATEID=239670_2;EVENT=239670;SU=4;PE=0;SR=4;ALG=PROD;AF=0.0002117;NSAMP=3;MSQ=17.06;AN=14170;AC=3;NS=7102;AC_Hom=0;AC_Het=3;AC_Hemi=0;MAF=0.000211208;HWE=1;NFAM=3
9	44785751	239670_2	N	]9:44785467]N	150.92	LOW	SVTYPE=BND;POS=44785467;STRANDS=+-:4;IMPRECISE;CIPOS=-4,4;CIEND=-4,3;CIPOS95=-1,1;CIEND95=-1,1;MATEID=239670_1;EVENT=239670;SECONDARY;SU=4;PE=0;SR=4;ALG=PROD;AF=0.0002117;NSAMP=3;MSQ=17.06;AN=14170;AC=3;NS=7102;AC_Hom=0;AC_Het=3;AC_Hemi=0;MAF=0.000211208;HWE=1;NFAM=3
9	44792481	287967_1	N	]9:46304835]N	124949	LOW	SVTYPE=BND;POS=44792481;STRANDS=-+:973;IMPRECISE;CIPOS=-87,10;CIEND=-12,150;CIPOS95=-1,1;CIEND95=-2,2;MATEID=287967_2;EVENT=287967;SU=973;PE=973;SR=0;ALG=PROD;AF=0.3216;NSAMP=4860;MSQ=25.23;AN=16834;AC=5413;NS=8438;AC_Hom=1108;AC_Het=4317;AC_Hemi=0;MAF=0.321462;HWE=0;NFAM=4206
9	44793234	239671_1	N	N[9:44797048[	296.25	PASS	SVTYPE=BND;POS=44793234;STRANDS=+-:13;IMPRECISE;CIPOS=-6,10;CIEND=-10,10;CIPOS95=-1,1;CIEND95=-1,0;MATEID=239671_2;EVENT=239671;SU=13;PE=11;SR=2;ALG=PROD;AF=5.94e-05;NSAMP=1;MSQ=296.25;AN=16834;AC=1;NS=8438;AC_Hom=0;AC_Het=1;AC_Hemi=0;MAF=5.92557e-05;HWE=1;NFAM=1
9	44796757	287968_1	N	]9:46309036]N	116.39	LOW	SVTYPE=BND;POS=44796757;STRANDS=-+:14;IMPRECISE;CIPOS=-192,30;CIEND=-30,336;CIPOS95=-43,30;CIEND95=-30,85;MATEID=287968_2;EVENT=287968;SU=14;PE=14;SR=0;ALG=PROD;AF=0.0003564;NSAMP=6;MSQ=15.23;AN=16834;AC=6;NS=8438;AC_Hom=0;AC_Het=6;AC_Hemi=0;MAF=0.000355534;HWE=1;NFAM=6
9	44797048	239671_2	N	]9:44793234]N	296.25	PASS	SVTYPE=BND;POS=44793234;STRANDS=+-:13;IMPRECISE;CIPOS=-10,10;CIEND=-6,10;CIPOS95=-1,0;CIEND95=-1,1;MATEID=239671_1;EVENT=239671;SECONDARY;SU=13;PE=11;SR=2;ALG=PROD;AF=5.94e-05;NSAMP=1;MSQ=296.25;AN=16834;AC=1;NS=8438;AC_Hom=0;AC_Het=1;AC_Hemi=0;MAF=5.92557e-05;HWE=1;NFAM=1
9	44812724	287969_1	N	]9:44815096]N	1027.55	LOW	SVTYPE=BND;POS=44812724;STRANDS=-+:58;IMPRECISE;CIPOS=-180,48;CIEND=-32,201;CIPOS95=-16,16;CIEND95=-10,10;MATEID=287969_2;EVENT=287969;SU=58;PE=58;SR=0;ALG=PROD;AF=0.001448;NSAMP=17;MSQ=43.16;AN=14500;AC=21;NS=7267;AC_Hom=8;AC_Het=13;AC_Hemi=0;MAF=0.00144489;HWE=4.77313e-10;NFAM=6
9	44815096	287969_2	N	N[9:44812724[	1027.55	LOW	SVTYPE=BND;POS=44812724;STRANDS=-+:58;IMPRECISE;CIPOS=-32,201;CIEND=-180,48;CIPOS95=-10,10;CIEND95=-16,16;MATEID=287969_1;EVENT=287969;SECONDARY;SU=58;PE=58;SR=0;ALG=PROD;AF=0.001448;NSAMP=17;MSQ=43.16;AN=14500;AC=21;NS=7267;AC_Hom=8;AC_Het=13;AC_Hemi=0;MAF=0.00144489;HWE=4.77313e-10;NFAM=6
9	44815611	68475_2	N	[7:57725358[N	21217	LOW	SVTYPE=BND;POS=44815611;STRANDS=--:1654;IMPRECISE;CIPOS=-46,25;CIEND=-20,49;CIPOS95=-2,2;CIEND95=-5,5;MATEID=68475_1;EVENT=68475;SECONDARY;SU=1654;PE=1653;SR=1;ALG=PROD;AF=0.02703;NSAMP=455;MSQ=46.26;AN=16834;AC=455;NS=8438;AC_Hom=0;AC_Het=456;AC_Hemi=0;MAF=0.0270206;HWE=0.00305489;NFAM=414
9	44815612	51771_2	N	]4:185487114]N	1834.29	LOW	SVTYPE=BND;POS=44815612;STRANDS=+-:191;IMPRECISE;CIPOS=-46,47;CIEND=-50,49;CIPOS95=-3,3;CIEND95=-4,4;MATEID=51771_1;EVENT=51771;SECONDARY;SU=191;PE=187;SR=4;ALG=PROD;AF=0.004158;NSAMP=70;MSQ=25.08;AN=16834;AC=70;NS=8438;AC_Hom=0;AC_Het=71;AC_Hemi=0;MAF=0.00420716;HWE=1;NFAM=70
9	44815612	68476_2	N	]7:57868590]N	37.42	LOW	SVTYPE=BND;POS=44815612;STRANDS=+-:4;IMPRECISE;CIPOS=-556,49;CIEND=-50,477;CIPOS95=-173,49;CIEND95=-50,128;MATEID=68476_1;EVENT=68476;SECONDARY;SU=4;PE=4;SR=0;ALG=PROD;AF=5.94e-05;NSAMP=1;MSQ=32.88;AN=16834;AC=1;NS=8438;AC_Hom=0;AC_Het=1;AC_Hemi=0;MAF=5.92557e-05;HWE=1;NFAM=1
9	44815612	74611_1	N	]17:21891503]N	58231.1	LOW	SVTYPE=BND;POS=44815612;STRANDS=-+:186;IMPRECISE;CIPOS=-454,45;CIEND=-50,169;CIPOS95=-112,45;CIEND95=-15,15;MATEID=74611_2;EVENT=74611;SU=186;PE=186;SR=0;ALG=PROD;AF=0.04746;NSAMP=799;MSQ=72.53;AN=16834;AC=799;NS=8438;AC_Hom=0;AC_Het=801;AC_Hemi=0;MAF=0.0474639;HWE=3.9422e-09;NFAM=670
9	44815612	75184_1	N	[20:25859438[N	20831.4	LOW	SVTYPE=BND;POS=44815612;STRANDS=--:86;IMPRECISE;CIPOS=-482,10;CIEND=-233,50;CIPOS95=-71,10;CIEND95=-18,18;MATEID=75184_2;EVENT=75184;SU=86;PE=86;SR=0;ALG=PROD;AF=0.02162;NSAMP=364;MSQ=56.94;AN=16834;AC=364;NS=8438;AC_Hom=0;AC_Het=364;AC_Hemi=0;MAF=0.0215691;HWE=0.0348892;NFAM=334
9	44815612	75393_1	N	[22:17239145[N	36074.7	LOW	SVTYPE=BND;POS=44815612;STRANDS=--:33;IMPRECISE;CIPOS=-422,48;CIEND=-139,50;CIPOS95=-94,48;CIEND95=-29,29;MATEID=75393_2;EVENT=75393;SU=33;PE=33;SR=0;ALG=PROD;AF=0.03356;NSAMP=565;MSQ=63.63;AN=16834;AC=565;NS=8438;AC_Hom=0;AC_Het=565;AC_Hemi=0;MAF=0.0334795;HWE=0.000125018;NFAM=494
9	44821992	75204_1	N	N]20:29572065]	22778.7	LOW	SVTYPE=BND;POS=44821992;STRANDS=++:4;IMPRECISE;CIPOS=-10,396;CIEND=-6,251;CIPOS95=-1,122;CIEND95=0,94;MATEID=75204_2;EVENT=75204;SU=4;PE=4;SR=0;ALG=PROD;AF=0.03915;NSAMP=659;MSQ=33.96;AN=16834;AC=659;NS=8438;AC_Hom=0;AC_Het=659;AC_Hemi=0;MAF=0.0390495;HWE=3.0736e-06;NFAM=641
9	44823251	75203_1	N	N]20:29570755]	6034.63	LOW	SVTYPE=BND;POS=44823251;STRANDS=++:71;IMPRECISE;CIPOS=-16,462;CIEND=-19,433;CIPOS95=-16,58;CIEND95=-19,42;MATEID=75203_2;EVENT=75203;SU=71;PE=71;SR=0;ALG=PROD;AF=0.01467;NSAMP=247;MSQ=22.92;AN=16834;AC=247;NS=8438;AC_Hom=0;AC_Het=251;AC_Hemi=0;MAF=0.0148732;HWE=0.267028;NFAM=238
9	44825255	73615_1	N	[12:54518152[N	2322.34	LOW	SVTYPE=BND;POS=44825255;STRANDS=--:37;IMPRECISE;CIPOS=-315,18;CIEND=-322,25;CIPOS95=-80,18;CIEND95=-80,25;MATEID=73615_2;EVENT=73615;SU=37;PE=37;SR=0;ALG=PROD;AF=0.006891;NSAMP=116;MSQ=18.5;AN=16834;AC=116;NS=8438;AC_Hom=0;AC_Het=116;AC_Hemi=0;MAF=0.00687367;HWE=1;NFAM=112
9	44825443	75202_1	N	N]20:29568623]	1124.78	LOW	SVTYPE=BND;POS=44825443;STRANDS=++:25;IMPRECISE;CIPOS=-14,372;CIEND=-40,380;CIPOS95=-14,76;CIEND95=-40,74;MATEID=75202_2;EVENT=75202;SU=25;PE=25;SR=0;ALG=PROD;AF=0.00297;NSAMP=50;MSQ=20.72;AN=16834;AC=50;NS=8438;AC_Hom=0;AC_Het=50;AC_Hemi=0;MAF=0.00296279;HWE=1;NFAM=44
9	44838680	74674_1	N	N]17:43716138]	203.32	LOW	SVTYPE=BND;POS=44838680;STRANDS=++:9;IMPRECISE;CIPOS=-27,473;CIEND=-30,402;CIPOS95=-27,134;CIEND95=-30,70;MATEID=74674_2;EVENT=74674;SU=9;PE=9;SR=0;ALG=PROD;AF=0.0005346;NSAMP=9;MSQ=20.79;AN=16834;AC=9;NS=8438;AC_Hom=0;AC_Het=9;AC_Hemi=0;MAF=0.000533302;HWE=1;NFAM=9
9	44847257	75201_1	N	[20:29546742[N	47810.2	LOW	SVTYPE=BND;POS=44847257;STRANDS=--:3152;IMPRECISE;CIPOS=-127,33;CIEND=-198,38;CIPOS95=-1,1;CIEND95=-18,18;MATEID=75201_2;EVENT=75201;SU=3152;PE=3152;SR=0;ALG=PROD;AF=0.06505;NSAMP=1095;MSQ=42.89;AN=16834;AC=1095;NS=8438;AC_Hom=0;AC_Het=1099;AC_Hemi=0;MAF=0.0651221;HWE=3.83697e-17;NFAM=1035
9	44849429	239672_1	N	N[9:46361770[	201.36	LOW	SVTYPE=BND;POS=44849429;STRANDS=+-:28;IMPRECISE;CIPOS=-30,302;CIEND=-296,27;CIPOS95=-30,45;CIEND95=-79,27;MATEID=239672_2;EVENT=239672;SU=28;PE=28;SR=0;ALG=PROD;AF=0.0003564;NSAMP=6;MSQ=32.41;AN=16834;AC=6;NS=8438;AC_Hom=0;AC_Het=6;AC_Hemi=0;MAF=0.000355534;HWE=1;NFAM=6
9	44869826	316507_1	N	[9:46121465[N	47.71	LOW	SVTYPE=BND;POS=44869826;STRANDS=--:5;IMPRECISE;CIPOS=-211,10;CIEND=-350,10;CIPOS95=-96,2;CIEND95=-147,1;MATEID=316507_2;EVENT=316507;SU=5;PE=5;SR=0;ALG=PROD;AF=5.94e-05;NSAMP=1;MSQ=47.71;AN=16834;AC=1;NS=8438;AC_Hom=0;AC_Het=1;AC_Hemi=0;MAF=5.92557e-05;HWE=1;NFAM=1
9	44872218	73614_1	N	N]12:54470905]	32.75	LOW	SVTYPE=BND;POS=44872218;STRANDS=++:4;IMPRECISE;CIPOS=-10,530;CIEND=-10,497;CIPOS95=-1,177;CIEND95=-1,155;MATEID=73614_2;EVENT=73614;SU=4;PE=4;SR=0;ALG=PROD;AF=5.94e-05;NSAMP=1;MSQ=32.75;AN=16834;AC=1;NS=8438;AC_Hom=0;AC_Het=1;AC_Hemi=0;MAF=5.92557e-05;HWE=1;NFAM=1
9	44874125	239673	N	<DEL>	527.26	PASS	SVTYPE=DEL;POS=44874125;SVLEN=-600;END=44874725;STRANDS=+-:26;CIPOS=-8,10;CIEND=-10,10;CIPOS95=0,0;CIEND95=0,0;SU=26;PE=17;SR=9;ALG=PROD;AF=5.94e-05;NSAMP=1;MSQ=527.26;AN=16834;AC=1;NS=8438;AC_Hom=0;AC_Het=1;AC_Hemi=0;MAF=5.92557e-05;HWE=1;NFAM=1
9	44874913	316508	N	<INV>	341.59	PASS	SVTYPE=INV;POS=44874913;SVLEN=540;END=44875453;STRANDS=++:15,--:10;CIPOS=-5,6;CIEND=-8,10;CIPOS95=0,0;CIEND95=0,0;SU=25;PE=20;SR=5;ALG=PROD;AF=5.94e-05;NSAMP=1;MSQ=341.59;AN=16834;AC=1;NS=8438;AC_Hom=0;AC_Het=1;AC_Hemi=0;MAF=5.92557e-05;HWE=1;NFAM=1
9	44876434	75183_1	N	N[20:25848522[	63139.5	LOW	SVTYPE=BND;POS=44876434;STRANDS=+-:4;IMPRECISE;CIPOS=-10,483;CIEND=-411,10;CIPOS95=-1,168;CIEND95=-178,1;MATEID=75183_2;EVENT=75183;SU=4;PE=4;SR=0;ALG=PROD;AF=0.09831;NSAMP=1655;MSQ=37.55;AN=16834;AC=1655;NS=8438;AC_Hom=0;AC_Het=1659;AC_Hemi=0;MAF=0.0983053;HWE=6.89959e-40;NFAM=1517
9	44876442	75200_1	N	N]20:29517971]	1534.96	LOW	SVTYPE=BND;POS=44876442;STRANDS=++:9;IMPRECISE;CIPOS=-30,492;CIEND=-30,508;CIPOS95=-30,136;CIEND95=-30,145;MATEID=75200_2;EVENT=75200;SU=9;PE=9;SR=0;ALG=PROD;AF=0.004633;NSAMP=78;MSQ=17.85;AN=16834;AC=78;NS=8438;AC_Hom=0;AC_Het=78;AC_Hemi=0;MAF=0.00462195;HWE=1;NFAM=78
9	44876616	239674_1	N	N[9:44880416[	634.94	LOW	SVTYPE=BND;POS=44876616;STRANDS=+-:35;IMPRECISE;CIPOS=-259,509;CIEND=-486,56;CIPOS95=-224,224;CIEND95=-291,56;MATEID=239674_2;EVENT=239674;SU=35;PE=35;SR=0;ALG=SUM;AF=0.0002376;NSAMP=4;MSQ=158.73;AN=16834;AC=4;NS=8438;AC_Hom=0;AC_Het=4;AC_Hemi=0;MAF=0.000237023;HWE=1;NFAM=3
9	44876793	287970_1	N	]9:44880671]N	227.65	LOW	SVTYPE=BND;POS=44876793;STRANDS=-+:5;IMPRECISE;CIPOS=-252,10;CIEND=-10,311;CIPOS95=-118,2;CIEND95=-2,98;MATEID=287970_2;EVENT=287970;SU=5;PE=5;SR=0;ALG=PROD;AF=0.000297;NSAMP=5;MSQ=32.72;AN=16834;AC=5;NS=8438;AC_Hom=0;AC_Het=5;AC_Hemi=0;MAF=0.000296279;HWE=1;NFAM=5
9	44877159	287971	N	<DUP>	199.25	PASS	SVTYPE=DUP;POS=44877159;SVLEN=3881;END=44881040;STRANDS=-+:20;IMPRECISE;CIPOS=-103,10;CIEND=-10,177;CIPOS95=-38,3;CIEND95=-3,38;SU=20;PE=20;SR=0;ALG=PROD;AF=5.94e-05;NSAMP=1;MSQ=198.66;AN=16834;AC=1;NS=8438;AC_Hom=0;AC_Het=1;AC_Hemi=0;MAF=5.92557e-05;HWE=1;NFAM=1
9	44877748	239675	N	<DEL>	95.81	PASS	SVTYPE=DEL;POS=44877748;SVLEN=-1354;END=44879102;STRANDS=+-:7;IMPRECISE;CIPOS=-10,396;CIEND=-203,10;CIPOS95=-1,130;CIEND95=-94,2;SU=7;PE=7;SR=0;ALG=PROD;AF=5.94e-05;NSAMP=1;MSQ=95.81;AN=16834;AC=1;NS=8438;AC_Hom=0;AC_Het=1;AC_Hemi=0;MAF=5.92557e-05;HWE=1;NFAM=1
9	44879318	239676_1	N	N[9:44881752[	449.49	PASS	SVTYPE=BND;POS=44879318;STRANDS=+-:22;CIPOS=-4,5;CIEND=-10,10;CIPOS95=0,0;CIEND95=0,0;MATEID=239676_2;EVENT=239676;SU=22;PE=16;SR=6;ALG=PROD;AF=5.94e-05;NSAMP=1;MSQ=449.49;AN=16834;AC=1;NS=8438;AC_Hom=0;AC_Het=1;AC_Hemi=0;MAF=5.92557e-05;HWE=1;NFAM=1
9	44880416	239674_2	N	]9:44876616]N	634.94	LOW	SVTYPE=BND;POS=44876616;STRANDS=+-:35;IMPRECISE;CIPOS=-486,56;CIEND=-259,509;CIPOS95=-291,56;CIEND95=-224,224;MATEID=239674_1;EVENT=239674;SECONDARY;SU=35;PE=35;SR=0;ALG=SUM;AF=0.0002376;NSAMP=4;MSQ=158.73;AN=16834;AC=4;NS=8438;AC_Hom=0;AC_Het=4;AC_Hemi=0;MAF=0.000237023;HWE=1;NFAM=3
9	44880671	287970_2	N	N[9:44876793[	227.65	LOW	SVTYPE=BND;POS=44876793;STRANDS=-+:5;IMPRECISE;CIPOS=-10,311;CIEND=-252,10;CIPOS95=-2,98;CIEND95=-118,2;MATEID=287970_1;EVENT=287970;SECONDARY;SU=5;PE=5;SR=0;ALG=PROD;AF=0.000297;NSAMP=5;MSQ=32.72;AN=16834;AC=5;NS=8438;AC_Hom=0;AC_Het=5;AC_Hemi=0;MAF=0.000296279;HWE=1;NFAM=5
9	44881752	239676_2	N	]9:44879318]N	449.49	PASS	SVTYPE=BND;POS=44879318;STRANDS=+-:22;CIPOS=-10,10;CIEND=-4,5;CIPOS95=0,0;CIEND95=0,0;MATEID=239676_1;EVENT=239676;SECONDARY;SU=22;PE=16;SR=6;ALG=PROD;AF=5.94e-05;NSAMP=1;MSQ=449.49;AN=16834;AC=1;NS=8438;AC_Hom=0;AC_Het=1;AC_Hemi=0;MAF=5.92557e-05;HWE=1;NFAM=1
9	44886840	287972	N	<DUP>	600.85	PASS	SVTYPE=DUP;POS=44886840;SVLEN=10937;END=44897777;STRANDS=-+:52;IMPRECISE;CIPOS=-173,42;CIEND=-30,284;CIPOS95=-17,17;CIEND95=-21,21;SU=52;PE=52;SR=0;ALG=PROD;AF=0.0004158;NSAMP=7;MSQ=85.83;AN=16834;AC=7;NS=8438;AC_Hom=0;AC_Het=7;AC_Hemi=0;MAF=0.00041479;HWE=1;NFAM=7
9	44894017	75199_1	N	[20:29504387[N	194074	LOW	SVTYPE=BND;POS=44894017;STRANDS=--:4;IMPRECISE;CIPOS=-57,49;CIEND=-182,50;CIPOS95=-13,13;CIEND95=-52,50;MATEID=75199_2;EVENT=75199;SU=4;PE=4;SR=0;ALG=PROD;AF=0.2126;NSAMP=3579;MSQ=53.87;AN=16834;AC=3579;NS=8438;AC_Hom=0;AC_Het=3585;AC_Hemi=0;MAF=0.212432;HWE=0;NFAM=3349
9	44894456	75198_1	N	[20:29504627[N	156292	LOW	SVTYPE=BND;POS=44894456;STRANDS=--:582;IMPRECISE;CIPOS=-213,9;CIEND=-201,12;CIPOS95=-7,7;CIEND95=-4,4;MATEID=75198_2;EVENT=75198;SU=582;PE=582;SR=0;ALG=PROD;AF=0.1806;NSAMP=3041;MSQ=51.02;AN=16834;AC=3041;NS=8438;AC_Hom=0;AC_Het=3045;AC_Hemi=0;MAF=0.180434;HWE=0;NFAM=2876
9	44897794	73569_1	N	[12:37919778[N	6452.44	LOW	SVTYPE=BND;POS=44897794;STRANDS=--:8;IMPRECISE;CIPOS=-374,30;CIEND=-382,30;CIPOS95=-133,30;CIEND95=-149,30;MATEID=73569_2;EVENT=73569;SU=8;PE=8;SR=0;ALG=PROD;AF=0.01556;NSAMP=262;MSQ=23.77;AN=16834;AC=262;NS=8438;AC_Hom=0;AC_Het=262;AC_Hemi=0;MAF=0.015525;HWE=0.272513;NFAM=262
9	44898214	68477_2	N	N]7:57814880]	50027.1	LOW	SVTYPE=BND;POS=44898214;STRANDS=++:3770;IMPRECISE;CIPOS=-29,124;CIEND=-17,179;CIPOS95=-2,2;CIEND95=-7,7;MATEID=68477_1;EVENT=68477;SECONDARY;SU=3770;PE=3770;SR=0;ALG=PROD;AF=0.07717;NSAMP=1299;MSQ=37.92;AN=16834;AC=1299;NS=8438;AC_Hom=0;AC_Het=1301;AC_Hemi=0;MAF=0.0770917;HWE=4.21783e-24;NFAM=1248
9	44900871	239677_1	N	N[9:44900990[	170.57	LOW	SVTYPE=BND;POS=44900871;STRANDS=+-:5;CIPOS=-10,10;CIEND=-10,10;CIPOS95=0,0;CIEND95=0,0;MATEID=239677_2;EVENT=239677;SU=5;PE=0;SR=5;ALG=PROD;AF=5.94e-05;NSAMP=1;MSQ=170.57;AN=16834;AC=1;NS=8438;AC_Hom=0;AC_Het=1;AC_Hemi=0;MAF=5.92557e-05;HWE=1;NFAM=1
9	44900990	239677_2	N	]9:44900871]N	170.57	LOW	SVTYPE=BND;POS=44900871;STRANDS=+-:5;CIPOS=-10,10;CIEND=-10,10;CIPOS95=0,0;CIEND95=0,0;MATEID=239677_1;EVENT=239677;SECONDARY;SU=5;PE=0;SR=5;ALG=PROD;AF=5.94e-05;NSAMP=1;MSQ=170.57;AN=16834;AC=1;NS=8438;AC_Hom=0;AC_Het=1;AC_Hemi=0;MAF=5.92557e-05;HWE=1;NFAM=1
9	44904812	36056_2	N	[2:169501794[N	46.35	LOW	SVTYPE=BND;POS=44904812;STRANDS=--:4;IMPRECISE;CIPOS=-527,10;CIEND=-305,10;CIPOS95=-175,0;CIEND95=-161,1;MATEID=36056_1;EVENT=36056;SECONDARY;SU=4;PE=4;SR=0;ALG=PROD;AF=0.0001188;NSAMP=2;MSQ=22.89;AN=16834;AC=2;NS=8438;AC_Hom=0;AC_Het=2;AC_Hemi=0;MAF=0.000118511;HWE=1;NFAM=2
9	44904812	72998_1	N	[10:11597504[N	93.38	LOW	SVTYPE=BND;POS=44904812;STRANDS=--:4;IMPRECISE;CIPOS=-572,10;CIEND=-265,10;CIPOS95=-198,1;CIEND95=-122,2;MATEID=72998_2;EVENT=72998;SU=4;PE=4;SR=0;ALG=PROD;AF=0.0001188;NSAMP=2;MSQ=46.37;AN=16834;AC=2;NS=8438;AC_Hom=0;AC_Het=2;AC_Hemi=0;MAF=0.000118511;HWE=1;NFAM=2
9	44904814	10285_2	N	[1:235684807[N	92.27	LOW	SVTYPE=BND;POS=44904814;STRANDS=--:4;IMPRECISE;CIPOS=-529,10;CIEND=-273,10;CIPOS95=-173,0;CIEND95=-135,1;MATEID=10285_1;EVENT=10285;SECONDARY;SU=4;PE=4;SR=0;ALG=PROD;AF=0.0001188;NSAMP=2;MSQ=44.27;AN=16834;AC=2;NS=8438;AC_Hom=0;AC_Het=2;AC_Hemi=0;MAF=0.000118511;HWE=1;NFAM=2
9	44904815	51772_2	N	[4:57663377[N	66858.9	LOW	SVTYPE=BND;POS=44904815;STRANDS=--:28;IMPRECISE;CIPOS=-8,13;CIEND=-10,9;CIPOS95=-1,1;CIEND95=0,0;MATEID=51772_1;EVENT=51772;SECONDARY;SU=28;PE=14;SR=14;ALG=PROD;AF=0.1351;NSAMP=2254;MSQ=29.1;AN=16834;AC=2275;NS=8438;AC_Hom=42;AC_Het=2236;AC_Hemi=0;MAF=0.134985;HWE=0;NFAM=2090
9	44904816	57777_2	N	]5:159949815]N	200.83	LOW	SVTYPE=BND;POS=44904816;STRANDS=+-:4;IMPRECISE;CIPOS=-566,10;CIEND=-10,419;CIPOS95=-192,0;CIEND95=-2,124;MATEID=57777_1;EVENT=57777;SECONDARY;SU=4;PE=4;SR=0;ALG=PROD;AF=0.0007722;NSAMP=13;MSQ=13.83;AN=16834;AC=13;NS=8438;AC_Hom=0;AC_Het=13;AC_Hemi=0;MAF=0.000770325;HWE=1;NFAM=13
9	44904818	75134_1	N	]20:2232646]N	24478	LOW	SVTYPE=BND;POS=44904818;STRANDS=-+:5;IMPRECISE;CIPOS=-30,30;CIEND=-29,30;CIPOS95=-3,3;CIEND95=-3,3;MATEID=75134_2;EVENT=75134;SU=5;PE=4;SR=1;ALG=PROD;AF=0.0518;NSAMP=865;MSQ=27.45;AN=16834;AC=872;NS=8438;AC_Hom=14;AC_Het=860;AC_Hemi=0;MAF=0.0517895;HWE=0.000135477;NFAM=815
9	44904819	75187_1	N	[20:25943300[N	480.17	LOW	SVTYPE=BND;POS=44904819;STRANDS=--:4;IMPRECISE;CIPOS=-527,10;CIEND=-484,10;CIPOS95=-210,1;CIEND95=-197,1;MATEID=75187_2;EVENT=75187;SU=4;PE=4;SR=0;ALG=PROD;AF=0.001663;NSAMP=28;MSQ=15.47;AN=16834;AC=28;NS=8438;AC_Hom=0;AC_Het=28;AC_Hemi=0;MAF=0.00165916;HWE=1;NFAM=28
9	44904828	75196_1	N	[20:29493443[N	4150.77	LOW	SVTYPE=BND;POS=44904828;STRANDS=--:77,++:51;IMPRECISE;CIPOS=-498,701;CIEND=-555,482;CIPOS95=-218,218;CIEND95=-142,142;MATEID=75196_2;EVENT=75196;SU=128;PE=128;SR=0;ALG=SUM;AF=0.008851;NSAMP=149;MSQ=26.45;AN=16834;AC=149;NS=8438;AC_Hom=0;AC_Het=150;AC_Hemi=0;MAF=0.00888836;HWE=1;NFAM=140
9	44904914	72927_1	N	N]10:11597451]	538.8	LOW	SVTYPE=BND;POS=44904914;STRANDS=++:4;IMPRECISE;CIPOS=-3,10;CIEND=-10,10;CIPOS95=-1,3;CIEND95=-3,3;MATEID=72927_2;EVENT=72927;SU=4;PE=3;SR=1;ALG=PROD;AF=0.00196;NSAMP=31;MSQ=16.34;AN=16834;AC=33;NS=8438;AC_Hom=4;AC_Het=29;AC_Hemi=0;MAF=0.00195544;HWE=0.000424279;NFAM=30
9	44904918	75133_1	N	N[20:2232700[	323.76	LOW	SVTYPE=BND;POS=44904918;STRANDS=+-:8;IMPRECISE;CIPOS=-30,516;CIEND=-227,30;CIPOS95=-30,144;CIEND95=-72,30;MATEID=75133_2;EVENT=75133;SU=8;PE=8;SR=0;ALG=PROD;AF=0.0007128;NSAMP=12;MSQ=24.86;AN=16834;AC=12;NS=8438;AC_Hom=0;AC_Het=12;AC_Hemi=0;MAF=0.000711069;HWE=1;NFAM=12
9	44904919	51773_2	N	N[4:143641963[	4716.11	LOW	SVTYPE=BND;POS=44904919;STRANDS=-+:22;IMPRECISE;CIPOS=-10,48;CIEND=-50,49;CIPOS95=-2,2;CIEND95=-1,1;MATEID=51773_1;EVENT=51773;SECONDARY;SU=22;PE=20;SR=2;ALG=PROD;AF=0.01628;NSAMP=272;MSQ=16.22;AN=16834;AC=274;NS=8438;AC_Hom=4;AC_Het=270;AC_Hemi=0;MAF=0.0162361;HWE=1;NFAM=263
9	44904919	57778_2	N	N[5:159949830[	298.54	LOW	SVTYPE=BND;POS=44904919;STRANDS=-+:4;IMPRECISE;CIPOS=-10,545;CIEND=-210,10;CIPOS95=-1,180;CIEND95=-90,2;MATEID=57778_1;EVENT=57778;SECONDARY;SU=4;PE=4;SR=0;ALG=PROD;AF=0.001069;NSAMP=18;MSQ=13.93;AN=16834;AC=18;NS=8438;AC_Hom=0;AC_Het=18;AC_Hemi=0;MAF=0.0010666;HWE=1;NFAM=18
9	44904920	51775_2	N	N]4:100439579]	216.07	LOW	SVTYPE=BND;POS=44904920;STRANDS=++:4;IMPRECISE;CIPOS=-50,538;CIEND=-50,420;CIPOS95=-50,162;CIEND95=-50,101;MATEID=51775_1;EVENT=51775;SECONDARY;SU=4;PE=4;SR=0;ALG=PROD;AF=0.0005346;NSAMP=9;MSQ=21.36;AN=16834;AC=9;NS=8438;AC_Hom=0;AC_Het=9;AC_Hemi=0;MAF=0.000533302;HWE=1;NFAM=9
9	44904921	73415_1	N	N[11:102920530[	398.32	LOW	SVTYPE=BND;POS=44904921;STRANDS=+-:4;IMPRECISE;CIPOS=-10,497;CIEND=-252,10;CIPOS95=-1,173;CIEND95=-120,2;MATEID=73415_2;EVENT=73415;SU=4;PE=4;SR=0;ALG=PROD;AF=0.001545;NSAMP=26;MSQ=13.15;AN=16832;AC=26;NS=8437;AC_Hom=0;AC_Het=26;AC_Hemi=0;MAF=0.00154083;HWE=1;NFAM=26
9	44904921	73701_1	N	N[12:97617150[	69.1	LOW	SVTYPE=BND;POS=44904921;STRANDS=+-:4;IMPRECISE;CIPOS=-10,485;CIEND=-179,10;CIPOS95=-1,168;CIEND95=-74,2;MATEID=73701_2;EVENT=73701;SU=4;PE=4;SR=0;ALG=PROD;AF=0.000297;NSAMP=5;MSQ=8.7;AN=16834;AC=5;NS=8438;AC_Hom=0;AC_Het=5;AC_Hemi=0;MAF=0.000296279;HWE=1;NFAM=5
9	44904921	73999_1	N	N[14:33009473[	30.83	LOW	SVTYPE=BND;POS=44904921;STRANDS=+-:4;IMPRECISE;CIPOS=-9,520;CIEND=-275,10;CIPOS95=0,185;CIEND95=-133,2;MATEID=73999_2;EVENT=73999;SU=4;PE=4;SR=0;ALG=PROD;AF=5.94e-05;NSAMP=1;MSQ=26.87;AN=16834;AC=1;NS=8438;AC_Hom=0;AC_Het=1;AC_Hemi=0;MAF=5.92557e-05;HWE=1;NFAM=1
9	44904922	36057_2	N	N[2:229019284[	354.48	LOW	SVTYPE=BND;POS=44904922;STRANDS=-+:4;IMPRECISE;CIPOS=-8,481;CIEND=-253,10;CIPOS95=0,157;CIEND95=-120,2;MATEID=36057_1;EVENT=36057;SECONDARY;SU=4;PE=4;SR=0;ALG=PROD;AF=0.001544;NSAMP=26;MSQ=11.85;AN=16834;AC=26;NS=8438;AC_Hom=0;AC_Het=26;AC_Hemi=0;MAF=0.00154065;HWE=1;NFAM=26
9	44904922	72289_2	N	N[8:99085748[	1860.51	LOW	SVTYPE=BND;POS=44904922;STRANDS=-+:8;IMPRECISE;CIPOS=-30,526;CIEND=-252,30;CIPOS95=-30,150;CIEND95=-66,30;MATEID=72289_1;EVENT=72289;SECONDARY;SU=8;PE=8;SR=0;ALG=PROD;AF=0.006237;NSAMP=105;MSQ=15.93;AN=16834;AC=105;NS=8438;AC_Hom=0;AC_Het=105;AC_Hemi=0;MAF=0.00622185;HWE=1;NFAM=104
9	44904922	73716_1	N	N[12:105440102[	51.43	LOW	SVTYPE=BND;POS=44904922;STRANDS=+-:4;IMPRECISE;CIPOS=-9,478;CIEND=-383,10;CIPOS95=0,155;CIEND95=-145,0;MATEID=73716_2;EVENT=73716;SU=4;PE=4;SR=0;ALG=PROD;AF=0.0001188;NSAMP=2;MSQ=21.02;AN=16834;AC=2;NS=8438;AC_Hom=0;AC_Het=2;AC_Hemi=0;MAF=0.000118511;HWE=1;NFAM=2
9	44904923	51774_2	N	N]4:57663377]	1178.29	LOW	SVTYPE=BND;POS=44904923;STRANDS=++:16;IMPRECISE;CIPOS=-48,43;CIEND=-46,50;CIPOS95=-3,3;CIEND95=-2,2;MATEID=51774_1;EVENT=51774;SECONDARY;SU=16;PE=15;SR=1;ALG=PROD;AF=0.003564;NSAMP=60;MSQ=17.92;AN=16834;AC=60;NS=8438;AC_Hom=0;AC_Het=60;AC_Hemi=0;MAF=0.00355534;HWE=1;NFAM=59
9	44904923	72928_1	N	N]10:123336655]	160.91	LOW	SVTYPE=BND;POS=44904923;STRANDS=++:4;IMPRECISE;CIPOS=-9,464;CIEND=-10,317;CIPOS95=-1,167;CIEND95=-2,92;MATEID=72928_2;EVENT=72928;SU=4;PE=4;SR=0;ALG=PROD;AF=0.0004158;NSAMP=6;MSQ=22.83;AN=16834;AC=7;NS=8438;AC_Hom=2;AC_Het=5;AC_Hemi=0;MAF=0.00041479;HWE=0.00124408;NFAM=6
9	44904923	74063_1	N	N]14:56354302]	458.22	LOW	SVTYPE=BND;POS=44904923;STRANDS=++:13;IMPRECISE;CIPOS=-31,499;CIEND=-32,206;CIPOS95=-31,112;CIEND95=-32,32;MATEID=74063_2;EVENT=74063;SU=13;PE=13;SR=0;ALG=PROD;AF=0.00101;NSAMP=17;MSQ=24.95;AN=16834;AC=17;NS=8438;AC_Hom=0;AC_Het=17;AC_Hemi=0;MAF=0.00100735;HWE=1;NFAM=17
9	44904923	75197_1	N	N]20:29493616]	8687.75	LOW	SVTYPE=BND;POS=44904923;STRANDS=++:59,--:2;IMPRECISE;CIPOS=-231,546;CIEND=-249,480;CIPOS95=-171,171;CIEND95=-146,146;MATEID=75197_2;EVENT=75197;SU=61;PE=61;SR=0;ALG=SUM;AF=0.0202;NSAMP=340;MSQ=24.18;AN=16832;AC=340;NS=8437;AC_Hom=0;AC_Het=343;AC_Hemi=0;MAF=0.0203271;HWE=0.0519563;NFAM=334
9	44904924	316509_1	N	N]9:72836288]	1316.07	LOW	SVTYPE=BND;POS=44904924;STRANDS=++:5;IMPRECISE;CIPOS=-8,431;CIEND=-10,345;CIPOS95=-1,158;CIEND95=-2,95;MATEID=316509_2;EVENT=316509;SU=5;PE=5;SR=0;ALG=PROD;AF=0.004099;NSAMP=68;MSQ=17.35;AN=16834;AC=69;NS=8438;AC_Hom=2;AC_Het=67;AC_Hemi=0;MAF=0.00408865;HWE=0.130277;NFAM=68
9	44906310	68478_2	N	[7:57807259[N	2223.98	LOW	SVTYPE=BND;POS=44906310;STRANDS=--:12;IMPRECISE;CIPOS=-311,30;CIEND=-301,30;CIPOS95=-107,30;CIEND95=-76,30;MATEID=68478_1;EVENT=68478;SECONDARY;SU=12;PE=12;SR=0;ALG=PROD;AF=0.005703;NSAMP=96;MSQ=21.96;AN=16834;AC=96;NS=8438;AC_Hom=0;AC_Het=96;AC_Hemi=0;MAF=0.00568855;HWE=1;NFAM=96
9	44906529	75186_1	N	N]20:25941753]	867.52	LOW	SVTYPE=BND;POS=44906529;STRANDS=++:16;IMPRECISE;CIPOS=-50,495;CIEND=-30,189;CIPOS95=-50,90;CIEND95=-30,30;MATEID=75186_2;EVENT=75186;SU=16;PE=16;SR=0;ALG=PROD;AF=0.00297;NSAMP=50;MSQ=15.88;AN=16834;AC=50;NS=8438;AC_Hom=0;AC_Het=50;AC_Hemi=0;MAF=0.00296279;HWE=1;NFAM=50
9	44907146	75195_1	N	N]20:29491314]	152.77	LOW	SVTYPE=BND;POS=44907146;STRANDS=++:38;IMPRECISE;CIPOS=-23,323;CIEND=-25,398;CIPOS95=-18,18;CIEND95=-25,59;MATEID=75195_2;EVENT=75195;SU=38;PE=38;SR=0;ALG=PROD;AF=0.0003564;NSAMP=6;MSQ=23.71;AN=16834;AC=6;NS=8438;AC_Hom=0;AC_Het=6;AC_Hemi=0;MAF=0.000355534;HWE=1;NFAM=5
9	44907263	75194_1	N	[20:29491122[N	27.46	LOW	SVTYPE=BND;POS=44907263;STRANDS=--:11;IMPRECISE;CIPOS=-213,30;CIEND=-270,30;CIPOS95=-82,30;CIEND95=-119,30;MATEID=75194_2;EVENT=75194;SU=11;PE=11;SR=0;ALG=PROD;AF=0.0001188;NSAMP=2;MSQ=12.29;AN=16834;AC=2;NS=8438;AC_Hom=0;AC_Het=2;AC_Hemi=0;MAF=0.000118511;HWE=1;NFAM=2
9	44908247	75192_1	N	N]20:29490436]	1.8495e+06	LOW	SVTYPE=BND;POS=44908247;STRANDS=++:13;IMPRECISE;CIPOS=-50,138;CIEND=-50,237;CIPOS95=-41,41;CIEND95=-12,12;MATEID=75192_2;EVENT=75192;SU=13;PE=13;SR=0;ALG=PROD;AF=0.5002;NSAMP=8366;MSQ=220.36;AN=16834;AC=8421;NS=8438;AC_Hom=110;AC_Het=8332;AC_Hemi=0;MAF=0.499763;HWE=0;NFAM=7347
9	44908292	75189_1	N	N]20:29490180]	1.8354e+06	LOW	SVTYPE=BND;POS=44908292;STRANDS=++:75317;CIPOS=-1,1;CIEND=-1,14;CIPOS95=0,0;CIEND95=0,0;MATEID=75189_2;EVENT=75189;SU=75317;PE=75317;SR=0;ALG=PROD;AF=0.4998;NSAMP=8363;MSQ=218.76;RETAINED;AN=16834;AC=8414;NS=8438;AC_Hom=102;AC_Het=8333;AC_Hemi=0;MAF=0.499822;HWE=0;NFAM=7346
9	44908293	68479_2	N	N]7:57804887]	15473.5	LOW	SVTYPE=BND;POS=44908293;STRANDS=++:245;IMPRECISE;CIPOS=-10,284;CIEND=-11,328;CIPOS95=-10,15;CIEND95=-11,47;MATEID=68479_1;EVENT=68479;SECONDARY;SU=245;PE=245;SR=0;ALG=PROD;AF=0.03814;NSAMP=642;MSQ=23.05;AN=16834;AC=642;NS=8438;AC_Hom=0;AC_Het=644;AC_Hemi=0;MAF=0.0381607;HWE=4.52285e-06;NFAM=635
9	44908293	75185_1	N	N]20:25939737]	133040	LOW	SVTYPE=BND;POS=44908293;STRANDS=++:2272;IMPRECISE;CIPOS=-3,91;CIEND=-10,99;CIPOS95=0,0;CIEND95=-1,1;MATEID=75185_2;EVENT=75185;SU=2272;PE=2272;SR=0;ALG=PROD;AF=0.1948;NSAMP=3279;MSQ=40.05;AN=16834;AC=3279;NS=8438;AC_Hom=0;AC_Het=3290;AC_Hemi=0;MAF=0.194951;HWE=0;NFAM=2952
9	45106624	51776_2	N	N[4:3544809[	20174.8	LOW	SVTYPE=BND;POS=45106624;STRANDS=-+:8;IMPRECISE;CIPOS=-30,511;CIEND=-170,29;CIPOS95=-30,135;CIEND95=-42,29;MATEID=51776_1;EVENT=51776;SECONDARY;SU=8;PE=8;SR=0;ALG=PROD;AF=0.04491;NSAMP=756;MSQ=25.75;AN=16832;AC=756;NS=8437;AC_Hom=0;AC_Het=762;AC_Hemi=0;MAF=0.0451582;HWE=3.33096e-08;NFAM=653
9	45128379	287973_1	N	]9:47186873]N	13565.7	LOW	SVTYPE=BND;POS=45128379;STRANDS=-+:6;IMPRECISE;CIPOS=-55,10;CIEND=0,0;CIPOS95=-22,3;CIEND95=0,0;MATEID=287973_2;EVENT=287973;SU=6;PE=6;SR=0;ALG=PROD;AF=0.03944;NSAMP=664;MSQ=19.62;AN=16834;AC=664;NS=8438;AC_Hom=0;AC_Het=664;AC_Hemi=0;MAF=0.0393458;HWE=1.98684e-06;NFAM=659
9	45128704	239678_1	N	N[9:47186696[	422.38	LOW	SVTYPE=BND;POS=45128704;STRANDS=+-:61;IMPRECISE;CIPOS=-30,333;CIEND=-281,16;CIPOS95=-14,14;CIEND95=-53,16;MATEID=239678_2;EVENT=239678;SU=61;PE=61;SR=0;ALG=PROD;AF=0.001366;NSAMP=23;MSQ=17.26;AN=16834;AC=23;NS=8438;AC_Hom=0;AC_Het=23;AC_Hemi=0;MAF=0.00136288;HWE=1;NFAM=23
9	45128795	287974_1	N	]9:47186886]N	22340.8	LOW	SVTYPE=BND;POS=45128795;STRANDS=-+:2324;CIPOS=-4,6;CIEND=-5,4;CIPOS95=0,0;CIEND95=0,0;MATEID=287974_2;EVENT=287974;SU=2324;PE=1850;SR=474;ALG=PROD;AF=0.04491;NSAMP=756;MSQ=28.92;AN=16834;AC=756;NS=8438;AC_Hom=0;AC_Het=756;AC_Hemi=0;MAF=0.0447973;HWE=3.15807e-08;NFAM=745
9	45128796	51778_2	N	]4:3569728]N	42218	LOW	SVTYPE=BND;POS=45128796;STRANDS=+-:2491;IMPRECISE;CIPOS=-403,230;CIEND=-103,593;CIPOS95=-106,106;CIEND95=-103,194;MATEID=51778_1;EVENT=51778;SECONDARY;SU=2491;PE=2491;SR=0;ALG=SUM;AF=0.05643;NSAMP=950;MSQ=43.89;RETAINED;AN=16834;AC=950;NS=8438;AC_Hom=0;AC_Het=952;AC_Hemi=0;MAF=0.0564115;HWE=8.29029e-13;NFAM=842
9	45128841	316499_2	N	[9:44741714[N	41707.2	LOW	SVTYPE=BND;POS=45128841;STRANDS=--:91;IMPRECISE;CIPOS=-472,69;CIEND=-267,117;CIPOS95=-112,69;CIEND95=-59,59;MATEID=316499_1;EVENT=316499;SECONDARY;SU=91;PE=91;SR=0;ALG=SUM;AF=0.08465;NSAMP=1425;MSQ=28.44;AN=16834;AC=1425;NS=8438;AC_Hom=0;AC_Het=1429;AC_Hemi=0;MAF=0.0846765;HWE=2.91229e-29;NFAM=1296
9	45129198	51779_2	N	N[4:3569736[	22532.4	LOW	SVTYPE=BND;POS=45129198;STRANDS=-+:292;IMPRECISE;CIPOS=-106,528;CIEND=-200,356;CIPOS95=-106,120;CIEND95=-200,273;MATEID=51779_1;EVENT=51779;SECONDARY;SU=292;PE=292;SR=0;ALG=SUM;AF=0.04224;NSAMP=711;MSQ=31;RETAINED;AN=16834;AC=711;NS=8438;AC_Hom=0;AC_Het=712;AC_Hemi=0;MAF=0.0421901;HWE=2.51854e-07;NFAM=691
9	45129498	316500_2	N	N]9:44741734]	553689	LOW	SVTYPE=BND;POS=45129498;STRANDS=++:20;IMPRECISE;CIPOS=-50,114;CIEND=-50,143;CIPOS95=-9,9;CIEND95=-25,25;MATEID=316500_1;EVENT=316500;SECONDARY;SU=20;PE=20;SR=0;ALG=PROD;AF=0.3308;NSAMP=5569;MSQ=99.13;AN=16834;AC=5569;NS=8438;AC_Hom=0;AC_Het=5584;AC_Hemi=0;MAF=0.330884;HWE=0;NFAM=5049
9	45352148	316510_1	N	[9:68378081[N	15620	LOW	SVTYPE=BND;POS=45352148;STRANDS=--:8;IMPRECISE;CIPOS=-337,30;CIEND=-352,30;CIPOS95=-136,30;CIEND95=-142,30;MATEID=316510_2;EVENT=316510;SU=8;PE=8;SR=0;ALG=PROD;AF=0.03285;NSAMP=553;MSQ=27.35;AN=16834;AC=553;NS=8438;AC_Hom=0;AC_Het=555;AC_Hemi=0;MAF=0.0328869;HWE=0.000192315;NFAM=541
9	45352635	287975	N	<DUP>	74.1	PASS	SVTYPE=DUP;POS=45352635;SVLEN=4312;END=45356947;STRANDS=-+:5;IMPRECISE;CIPOS=-383,10;CIEND=-10,513;CIPOS95=-169,1;CIEND95=-1,160;SU=5;PE=5;SR=0;ALG=PROD;AF=0.0001782;NSAMP=3;MSQ=24.58;AN=16834;AC=3;NS=8438;AC_Hom=0;AC_Het=3;AC_Hemi=0;MAF=0.000177767;HWE=1;NFAM=3
9	45356911	316513_1	N	N]9:68378090]	650420	LOW	SVTYPE=BND;POS=45356911;STRANDS=++:4;IMPRECISE;CIPOS=-45,86;CIEND=-41,42;CIPOS95=-34,34;CIEND95=-2,2;MATEID=316513_2;EVENT=316513;SU=4;PE=4;SR=0;ALG=PROD;AF=0.3646;NSAMP=6137;MSQ=105.58;AN=16834;AC=6137;NS=8438;AC_Hom=0;AC_Het=6152;AC_Hemi=0;MAF=0.364541;HWE=0;NFAM=5418
9	45356970	316512	N	<INV>	429024	LOW	SVTYPE=INV;POS=45356970;SVLEN=23020651;END=68377621;STRANDS=++:2927,--:1;IMPRECISE;CIPOS=-33,11;CIEND=-36,59;CIPOS95=-1,1;CIEND95=-3,3;SU=2928;PE=2927;SR=1;ALG=PROD;AF=0.276;NSAMP=4646;MSQ=91.97;AN=16834;AC=4646;NS=8438;AC_Hom=0;AC_Het=4659;AC_Hemi=0;MAF=0.276073;HWE=0;NFAM=4028
9	45357033	287976_1	N	]9:66494260]N	129749	LOW	SVTYPE=BND;POS=45357033;STRANDS=-+:66;IMPRECISE;CIPOS=-396,105;CIEND=-78,325;CIPOS95=-55,55;CIEND95=-36,36;MATEID=287976_2;EVENT=287976;SU=66;PE=4;SR=62;ALG=SUM;AF=0.2515;NSAMP=4204;MSQ=30.49;AN=16834;AC=4234;NS=8438;AC_Hom=60;AC_Het=4185;AC_Hemi=0;MAF=0.251541;HWE=0;NFAM=3779
9	45357049	316511_1	N	[9:68377321[N	10516.3	LOW	SVTYPE=BND;POS=45357049;STRANDS=--:203;IMPRECISE;CIPOS=-190,11;CIEND=-172,11;CIPOS95=-9,9;CIEND95=-5,5;MATEID=316511_2;EVENT=316511;SU=203;PE=203;SR=0;ALG=PROD;AF=0.01764;NSAMP=297;MSQ=34.7;AN=16834;AC=297;NS=8438;AC_Hom=0;AC_Het=299;AC_Hemi=0;MAF=0.0177175;HWE=0.116893;NFAM=254
9	45357120	239679_1	N	N[9:66494264[	12614.3	LOW	SVTYPE=BND;POS=45357120;STRANDS=+-:202;CIPOS=-3,3;CIEND=-3,3;CIPOS95=0,0;CIEND95=0,0;MATEID=239679_2;EVENT=239679;SU=202;PE=20;SR=182;ALG=PROD;AF=0.009683;NSAMP=163;MSQ=77.27;AN=16834;AC=163;NS=8438;AC_Hom=0;AC_Het=163;AC_Hemi=0;MAF=0.00965869;HWE=1;NFAM=163
9	45357276	36058_2	N	N]2:133110180]	2251.84	LOW	SVTYPE=BND;POS=45357276;STRANDS=++:405;IMPRECISE;CIPOS=-16,170;CIEND=-12,157;CIPOS95=-2,2;CIEND95=-3,3;MATEID=36058_1;EVENT=36058;SECONDARY;SU=405;PE=405;SR=0;ALG=PROD;AF=0.003208;NSAMP=54;MSQ=40.88;AN=16834;AC=54;NS=8438;AC_Hom=0;AC_Het=54;AC_Hemi=0;MAF=0.00319981;HWE=1;NFAM=52
9	45357287	316514_1	N	N]9:68377586]	271599	LOW	SVTYPE=BND;POS=45357287;STRANDS=++:5;IMPRECISE;CIPOS=-50,219;CIEND=-50,321;CIPOS95=-34,34;CIEND95=-50,93;MATEID=316514_2;EVENT=316514;SU=5;PE=5;SR=0;ALG=PROD;AF=0.2185;NSAMP=3679;MSQ=73.45;AN=16834;AC=3679;NS=8438;AC_Hom=0;AC_Het=3689;AC_Hemi=0;MAF=0.218594;HWE=0;NFAM=3189
9	45374468	316515_1	N	N]9:68360025]	2754.47	LOW	SVTYPE=BND;POS=45374468;STRANDS=++:40;IMPRECISE;CIPOS=-12,432;CIEND=-10,389;CIPOS95=-12,70;CIEND95=-10,66;MATEID=316515_2;EVENT=316515;SU=40;PE=40;SR=0;ALG=PROD;AF=0.006356;NSAMP=107;MSQ=24.97;AN=16834;AC=107;NS=8438;AC_Hom=0;AC_Het=108;AC_Hemi=0;MAF=0.00639962;HWE=1;NFAM=106
9	45374469	10286_2	N	N]1:166079157]	1495.06	LOW	SVTYPE=BND;POS=45374469;STRANDS=++:8;CIPOS=-29,28;CIEND=-29,28;CIPOS95=0,0;CIEND95=0,0;MATEID=10286_1;EVENT=10286;SECONDARY;SU=8;PE=0;SR=8;ALG=PROD;AF=0.004336;NSAMP=73;MSQ=18.77;AN=16834;AC=73;NS=8438;AC_Hom=0;AC_Het=73;AC_Hemi=0;MAF=0.00432567;HWE=1;NFAM=72
9	45406426	316516_1	N	[9:68334106[N	134.52	LOW	SVTYPE=BND;POS=45406426;STRANDS=--:12;IMPRECISE;CIPOS=-265,30;CIEND=-163,30;CIPOS95=-79,30;CIEND95=-57,30;MATEID=316516_2;EVENT=316516;SU=12;PE=12;SR=0;ALG=PROD;AF=0.0001188;NSAMP=2;MSQ=67.26;AN=16834;AC=2;NS=8438;AC_Hom=0;AC_Het=2;AC_Hemi=0;MAF=0.000118511;HWE=1;NFAM=2
9	45420088	316518_1	N	[9:70666697[N	11933.6	LOW	SVTYPE=BND;POS=45420088;STRANDS=--:55;IMPRECISE;CIPOS=-74,50;CIEND=-50,33;CIPOS95=-4,4;CIEND95=-7,7;MATEID=316518_2;EVENT=316518;SU=55;PE=55;SR=0;ALG=PROD;AF=0.01907;NSAMP=321;MSQ=36.64;AN=16834;AC=321;NS=8438;AC_Hom=0;AC_Het=321;AC_Hemi=0;MAF=0.0190211;HWE=0.077755;NFAM=314
9	45420116	316517	N	<INV>	17151.9	LOW	SVTYPE=INV;POS=45420116;SVLEN=25246922;END=70667038;STRANDS=++:24,--:676;IMPRECISE;CIPOS=-432,585;CIEND=-788,549;CIPOS95=-230,230;CIEND95=-337,337;SU=700;PE=700;SR=0;ALG=SUM;AF=0.02709;NSAMP=456;MSQ=37.05;RETAINED;AN=16834;AC=456;NS=8438;AC_Hom=0;AC_Het=456;AC_Hemi=0;MAF=0.0270206;HWE=0.00305489;NFAM=432
9	45420191	316485_2	N	N]9:42271741]	13943.3	LOW	SVTYPE=BND;POS=45420191;STRANDS=++:576;IMPRECISE;CIPOS=-146,517;CIEND=-139,519;CIPOS95=-96,96;CIEND95=-86,86;MATEID=316485_1;EVENT=316485;SECONDARY;SU=576;PE=575;SR=1;ALG=SUM;AF=0.03041;NSAMP=511;MSQ=26.3;AN=16806;AC=511;NS=8424;AC_Hom=0;AC_Het=513;AC_Hemi=0;MAF=0.0304487;HWE=0.000613853;NFAM=475
9	45432125	75289_1	N	N]21:10607058]	79945.7	LOW	SVTYPE=BND;POS=45432125;STRANDS=++:7469;IMPRECISE;CIPOS=-25,116;CIEND=-5,85;CIPOS95=-4,4;CIEND95=0,0;MATEID=75289_2;EVENT=75289;SU=7469;PE=7469;SR=0;ALG=PROD;AF=0.08815;NSAMP=1484;MSQ=53.26;AN=16834;AC=1484;NS=8438;AC_Hom=0;AC_Het=1489;AC_Hemi=0;MAF=0.0882318;HWE=7.04453e-32;NFAM=1451
9	45432473	75290_1	N	N]21:10607131]	224047	LOW	SVTYPE=BND;POS=45432473;STRANDS=++:36,--:2;IMPRECISE;CIPOS=-47,188;CIEND=-183,59;CIPOS95=-47,70;CIEND95=-127,59;MATEID=75290_2;EVENT=75290;SU=38;PE=36;SR=2;ALG=SUM;AF=0.1991;NSAMP=3351;MSQ=66.39;RETAINED;AN=16834;AC=3351;NS=8438;AC_Hom=0;AC_Het=3359;AC_Hemi=0;MAF=0.19904;HWE=0;NFAM=3158
9	45437753	316520_1	N	[9:70650709[N	949	LOW	SVTYPE=BND;POS=45437753;STRANDS=--:16;IMPRECISE;CIPOS=-340,29;CIEND=-263,50;CIPOS95=-104,29;CIEND95=-61,50;MATEID=316520_2;EVENT=316520;SU=16;PE=16;SR=0;ALG=PROD;AF=0.002495;NSAMP=42;MSQ=21.47;AN=16834;AC=42;NS=8438;AC_Hom=0;AC_Het=42;AC_Hemi=0;MAF=0.00248874;HWE=1;NFAM=40
9	45449947	51783_2	N	[4:132889238[N	994.79	LOW	SVTYPE=BND;POS=45449947;STRANDS=--:8;IMPRECISE;CIPOS=-346,30;CIEND=-205,30;CIPOS95=-144,30;CIEND95=-60,30;MATEID=51783_1;EVENT=51783;SECONDARY;SU=8;PE=8;SR=0;ALG=PROD;AF=0.002673;NSAMP=45;MSQ=20.26;AN=16834;AC=45;NS=8438;AC_Hom=0;AC_Het=45;AC_Hemi=0;MAF=0.00266651;HWE=1;NFAM=44
9	45509343	10287_2	N	[1:87451075[N	1681.95	LOW	SVTYPE=BND;POS=45509343;STRANDS=--:4;IMPRECISE;CIPOS=-413,10;CIEND=-331,10;CIPOS95=-173,1;CIEND95=-178,1;MATEID=10287_1;EVENT=10287;SECONDARY;SU=4;PE=4;SR=0;ALG=PROD;AF=0.005111;NSAMP=86;MSQ=16.97;AN=16828;AC=86;NS=8435;AC_Hom=0;AC_Het=86;AC_Hemi=0;MAF=0.00509781;HWE=1;NFAM=85
9	45509538	36059_2	N	N[2:24474520[	585.13	LOW	SVTYPE=BND;POS=45509538;STRANDS=-+:4;IMPRECISE;CIPOS=-8,512;CIEND=-306,10;CIPOS95=0,181;CIEND95=-161,1;MATEID=36059_1;EVENT=36059;SECONDARY;SU=4;PE=4;SR=0;ALG=PROD;AF=0.001604;NSAMP=27;MSQ=20.47;AN=16834;AC=27;NS=8438;AC_Hom=0;AC_Het=27;AC_Hemi=0;MAF=0.00159991;HWE=1;NFAM=27
9	45579427	73413_1	N	]11:101760175]N	1761.95	LOW	SVTYPE=BND;POS=45579427;STRANDS=-+:30;IMPRECISE;CIPOS=-324,50;CIEND=-50,300;CIPOS95=-76,50;CIEND95=-23,23;MATEID=73413_2;EVENT=73413;SU=30;PE=30;SR=0;ALG=PROD;AF=0.003861;NSAMP=65;MSQ=25.98;AN=16834;AC=65;NS=8438;AC_Hom=0;AC_Het=65;AC_Hemi=0;MAF=0.00385162;HWE=1;NFAM=65
9	45579545	73412_1	N	N[11:101760151[	831.08	LOW	SVTYPE=BND;POS=45579545;STRANDS=+-:120;IMPRECISE;CIPOS=-10,387;CIEND=-113,26;CIPOS95=-10,61;CIEND95=-6,6;MATEID=73412_2;EVENT=73412;SU=120;PE=120;SR=0;ALG=PROD;AF=0.001604;NSAMP=27;MSQ=28.94;AN=16834;AC=27;NS=8438;AC_Hom=0;AC_Het=27;AC_Hemi=0;MAF=0.00159991;HWE=1;NFAM=27
9	45729202	316521_1	N	[9:67790595[N	124398	LOW	SVTYPE=BND;POS=45729202;STRANDS=--:2607;IMPRECISE;CIPOS=-114,27;CIEND=-103,10;CIPOS95=-1,1;CIEND95=-2,2;MATEID=316521_2;EVENT=316521;SU=2607;PE=2607;SR=0;ALG=PROD;AF=0.1404;NSAMP=2364;MSQ=52.19;AN=16834;AC=2364;NS=8438;AC_Hom=0;AC_Het=2370;AC_Hemi=0;MAF=0.140436;HWE=0;NFAM=2141
9	45740868	239680_1	N	N[9:46124521[	25389.2	LOW	SVTYPE=BND;POS=45740868;STRANDS=+-:20;IMPRECISE;CIPOS=-25,30;CIEND=-26,33;CIPOS95=-3,3;CIEND95=-3,3;MATEID=239680_2;EVENT=239680;SU=20;PE=18;SR=2;ALG=PROD;AF=0.05684;NSAMP=950;MSQ=25.87;AN=16818;AC=956;NS=8430;AC_Hom=12;AC_Het=948;AC_Hemi=0;MAF=0.0569395;HWE=7.13609e-07;NFAM=931
9	45789093	10288_2	N	N[1:36778929[	967.43	LOW	SVTYPE=BND;POS=45789093;STRANDS=-+:4;CIPOS=-9,8;CIEND=-9,8;CIPOS95=0,0;CIEND95=0,0;MATEID=10288_1;EVENT=10288;SECONDARY;SU=4;PE=0;SR=4;ALG=PROD;AF=0.003327;NSAMP=56;MSQ=14.93;AN=16834;AC=56;NS=8438;AC_Hom=0;AC_Het=56;AC_Hemi=0;MAF=0.00331832;HWE=1;NFAM=56
9	45866228	75286_1	N	N]21:10559555]	393.05	LOW	SVTYPE=BND;POS=45866228;STRANDS=++:8;IMPRECISE;CIPOS=-30,429;CIEND=-30,340;CIPOS95=-30,114;CIEND95=-30,73;MATEID=75286_2;EVENT=75286;SU=8;PE=8;SR=0;ALG=PROD;AF=0.0004158;NSAMP=7;MSQ=55.63;AN=16834;AC=7;NS=8438;AC_Hom=0;AC_Het=7;AC_Hemi=0;MAF=0.00041479;HWE=1;NFAM=5
9	45895775	75913_1	N	N[X:152195235[	36511.7	LOW	SVTYPE=BND;POS=45895775;STRANDS=+-:25;IMPRECISE;CIPOS=-22,460;CIEND=-487,27;CIPOS95=-22,91;CIEND95=-98,27;MATEID=75913_2;EVENT=75913;SU=25;PE=25;SR=0;ALG=PROD;AF=0.07373;NSAMP=1178;MSQ=29.44;AN=16478;AC=1215;NS=8260;AC_Hom=74;AC_Het=1144;AC_Hemi=0;MAF=0.0737288;HWE=0.226656;NFAM=1065
9	46042301	72290_2	N	[8:15865105[N	61.61	LOW	SVTYPE=BND;POS=46042301;STRANDS=--:4;CIPOS=-9,8;CIEND=-9,8;CIPOS95=0,0;CIEND95=0,0;MATEID=72290_1;EVENT=72290;SECONDARY;SU=4;PE=0;SR=4;ALG=PROD;AF=0.0001188;NSAMP=2;MSQ=30.77;AN=16834;AC=2;NS=8438;AC_Hom=0;AC_Het=2;AC_Hemi=0;MAF=0.000118511;HWE=1;NFAM=2
9	46121465	316507_2	N	[9:44869826[N	47.71	LOW	SVTYPE=BND;POS=46121465;STRANDS=--:5;IMPRECISE;CIPOS=-350,10;CIEND=-211,10;CIPOS95=-147,1;CIEND95=-96,2;MATEID=316507_1;EVENT=316507;SECONDARY;SU=5;PE=5;SR=0;ALG=PROD;AF=5.94e-05;NSAMP=1;MSQ=47.71;AN=16834;AC=1;NS=8438;AC_Hom=0;AC_Het=1;AC_Hemi=0;MAF=5.92557e-05;HWE=1;NFAM=1
9	46124521	239680_2	N	]9:45740868]N	25389.2	LOW	SVTYPE=BND;POS=45740868;STRANDS=+-:20;IMPRECISE;CIPOS=-26,33;CIEND=-25,30;CIPOS95=-3,3;CIEND95=-3,3;MATEID=239680_1;EVENT=239680;SECONDARY;SU=20;PE=18;SR=2;ALG=PROD;AF=0.05684;NSAMP=950;MSQ=25.87;AN=16818;AC=956;NS=8430;AC_Hom=12;AC_Het=948;AC_Hemi=0;MAF=0.0569395;HWE=7.13609e-07;NFAM=931
9	46124526	316522_1	N	[9:46379742[N	3156.63	LOW	SVTYPE=BND;POS=46124526;STRANDS=--:8;IMPRECISE;CIPOS=-30,29;CIEND=-30,30;CIPOS95=-3,3;CIEND95=-3,3;MATEID=316522_2;EVENT=316522;SU=8;PE=7;SR=1;ALG=PROD;AF=0.007271;NSAMP=121;MSQ=24.03;AN=16778;AC=122;NS=8410;AC_Hom=2;AC_Het=120;AC_Hemi=0;MAF=0.00725327;HWE=0.357263;NFAM=121
9	46185449	316523_1	N	[9:46318762[N	1643.88	LOW	SVTYPE=BND;POS=46185449;STRANDS=--:113;IMPRECISE;CIPOS=-206,11;CIEND=-144,33;CIPOS95=-21,11;CIEND95=-17,17;MATEID=316523_2;EVENT=316523;SU=113;PE=113;SR=0;ALG=PROD;AF=0.005346;NSAMP=90;MSQ=17.06;AN=16834;AC=90;NS=8438;AC_Hom=0;AC_Het=90;AC_Hemi=0;MAF=0.00533302;HWE=1;NFAM=87
9	46207161	63178_2	N	N[6:18869775[	642.73	LOW	SVTYPE=BND;POS=46207161;STRANDS=-+:40;CIPOS=-6,5;CIEND=-6,5;CIPOS95=0,0;CIEND95=0,0;MATEID=63178_1;EVENT=63178;SECONDARY;SU=40;PE=0;SR=40;ALG=PROD;AF=0.001307;NSAMP=22;MSQ=28.48;AN=16834;AC=22;NS=8438;AC_Hom=0;AC_Het=22;AC_Hemi=0;MAF=0.00130363;HWE=1;NFAM=22
9	46207298	316506_2	N	N]9:44784736]	23.75	LOW	SVTYPE=BND;POS=46207298;STRANDS=++:5;IMPRECISE;CIPOS=-10,474;CIEND=-10,433;CIPOS95=-1,170;CIEND95=-1,133;MATEID=316506_1;EVENT=316506;SECONDARY;SU=5;PE=5;SR=0;ALG=PROD;AF=5.94e-05;NSAMP=1;MSQ=23.75;AN=16834;AC=1;NS=8438;AC_Hom=0;AC_Het=1;AC_Hemi=0;MAF=5.92557e-05;HWE=1;NFAM=1
9	46304835	287967_2	N	N[9:44792481[	124949	LOW	SVTYPE=BND;POS=44792481;STRANDS=-+:973;IMPRECISE;CIPOS=-12,150;CIEND=-87,10;CIPOS95=-2,2;CIEND95=-1,1;MATEID=287967_1;EVENT=287967;SECONDARY;SU=973;PE=973;SR=0;ALG=PROD;AF=0.3216;NSAMP=4860;MSQ=25.23;AN=16834;AC=5413;NS=8438;AC_Hom=1108;AC_Het=4317;AC_Hemi=0;MAF=0.321462;HWE=0;NFAM=4206
9	46309036	287968_2	N	N[9:44796757[	116.39	LOW	SVTYPE=BND;POS=44796757;STRANDS=-+:14;IMPRECISE;CIPOS=-30,336;CIEND=-192,30;CIPOS95=-30,85;CIEND95=-43,30;MATEID=287968_1;EVENT=287968;SECONDARY;SU=14;PE=14;SR=0;ALG=PROD;AF=0.0003564;NSAMP=6;MSQ=15.23;AN=16834;AC=6;NS=8438;AC_Hom=0;AC_Het=6;AC_Hemi=0;MAF=0.000355534;HWE=1;NFAM=6
9	46318762	316523_2	N	[9:46185449[N	1643.88	LOW	SVTYPE=BND;POS=46318762;STRANDS=--:113;IMPRECISE;CIPOS=-144,33;CIEND=-206,11;CIPOS95=-17,17;CIEND95=-21,11;MATEID=316523_1;EVENT=316523;SECONDARY;SU=113;PE=113;SR=0;ALG=PROD;AF=0.005346;NSAMP=90;MSQ=17.06;AN=16834;AC=90;NS=8438;AC_Hom=0;AC_Het=90;AC_Hemi=0;MAF=0.00533302;HWE=1;NFAM=87
9	46361770	239672_2	N	]9:44849429]N	201.36	LOW	SVTYPE=BND;POS=44849429;STRANDS=+-:28;IMPRECISE;CIPOS=-296,27;CIEND=-30,302;CIPOS95=-79,27;CIEND95=-30,45;MATEID=239672_1;EVENT=239672;SECONDARY;SU=28;PE=28;SR=0;ALG=PROD;AF=0.0003564;NSAMP=6;MSQ=32.41;AN=16834;AC=6;NS=8438;AC_Hom=0;AC_Het=6;AC_Hemi=0;MAF=0.000355534;HWE=1;NFAM=6
9	46379742	316522_2	N	[9:46124526[N	3156.63	LOW	SVTYPE=BND;POS=46379742;STRANDS=--:8;IMPRECISE;CIPOS=-30,30;CIEND=-30,29;CIPOS95=-3,3;CIEND95=-3,3;MATEID=316522_1;EVENT=316522;SECONDARY;SU=8;PE=7;SR=1;ALG=PROD;AF=0.007271;NSAMP=121;MSQ=24.03;AN=16778;AC=122;NS=8410;AC_Hom=2;AC_Het=120;AC_Hemi=0;MAF=0.00725327;HWE=0.357263;NFAM=121
9	46382538	74097_1	N	N[14:72942539[	74.64	LOW	SVTYPE=BND;POS=46382538;STRANDS=-+:4,+-:317;CIPOS=-4,3;CIEND=-3,3;CIPOS95=0,0;CIEND95=0,0;MATEID=74097_2;EVENT=74097;SU=321;PE=0;SR=321;ALG=PROD;AF=0.0003564;NSAMP=6;MSQ=8.12;AN=16834;AC=6;NS=8438;AC_Hom=0;AC_Het=6;AC_Hemi=0;MAF=0.000355534;HWE=1;NFAM=6
9	46439630	68480_2	N	]7:43227182]N	1733.51	LOW	SVTYPE=BND;POS=46439630;STRANDS=+-:9;IMPRECISE;CIPOS=-308,30;CIEND=-30,410;CIPOS95=-138,30;CIEND95=-30,87;MATEID=68480_1;EVENT=68480;SECONDARY;SU=9;PE=9;SR=0;ALG=PROD;AF=0.003565;NSAMP=58;MSQ=29.38;AN=16830;AC=60;NS=8436;AC_Hom=4;AC_Het=56;AC_Hemi=0;MAF=0.00355619;HWE=0.00483714;NFAM=57
9	46439644	36060_2	N	[2:52121296[N	6883.86	LOW	SVTYPE=BND;POS=46439644;STRANDS=--:12;CIPOS=-30,30;CIEND=-30,30;CIPOS95=0,0;CIEND95=0,0;MATEID=36060_1;EVENT=36060;SECONDARY;SU=12;PE=7;SR=5;ALG=PROD;AF=0.00897;NSAMP=148;MSQ=46.2;AN=16834;AC=151;NS=8438;AC_Hom=6;AC_Het=145;AC_Hemi=0;MAF=0.00894762;HWE=0.0293564;NFAM=147
9	46439645	44969_2	N	[3:101279644[N	55917.8	LOW	SVTYPE=BND;POS=46439645;STRANDS=--:15;CIPOS=-27,26;CIEND=-30,29;CIPOS95=0,0;CIEND95=0,0;MATEID=44969_1;EVENT=44969;SECONDARY;SU=15;PE=8;SR=7;ALG=PROD;AF=0.06315;NSAMP=962;MSQ=57.27;AN=16834;AC=1063;NS=8438;AC_Hom=204;AC_Het=868;AC_Hemi=0;MAF=0.0635222;HWE=2.28533e-25;NFAM=896
9	46439645	51785_2	N	[4:40966455[N	15640.7	LOW	SVTYPE=BND;POS=46439645;STRANDS=--:4;IMPRECISE;CIPOS=-50,48;CIEND=-50,49;CIPOS95=-1,1;CIEND95=-1,1;MATEID=51785_1;EVENT=51785;SECONDARY;SU=4;PE=2;SR=2;ALG=PROD;AF=0.02602;NSAMP=376;MSQ=41.34;AN=16834;AC=438;NS=8438;AC_Hom=124;AC_Het=314;AC_Hemi=0;MAF=0.025954;HWE=0;NFAM=371
9	46439645	73006_1	N	]10:14310840]N	1456.3	LOW	SVTYPE=BND;POS=46439645;STRANDS=-+:14;IMPRECISE;CIPOS=-501,24;CIEND=-30,276;CIPOS95=-147,24;CIEND95=-30,47;MATEID=73006_2;EVENT=73006;SU=14;PE=14;SR=0;ALG=PROD;AF=0.00196;NSAMP=33;MSQ=42.42;AN=16834;AC=33;NS=8438;AC_Hom=0;AC_Het=33;AC_Hemi=0;MAF=0.00195544;HWE=1;NFAM=33
9	46439647	316524_1	N	[9:105073654[N	82177.8	LOW	SVTYPE=BND;POS=46439647;STRANDS=--:132;IMPRECISE;CIPOS=-428,6;CIEND=-173,10;CIPOS95=-55,6;CIEND95=-11,10;MATEID=316524_2;EVENT=316524;SU=132;PE=132;SR=0;ALG=PROD;AF=0.1139;NSAMP=1514;MSQ=53.53;AN=16794;AC=1913;NS=8418;AC_Hom=800;AC_Het=1121;AC_Hemi=0;MAF=0.114101;HWE=0;NFAM=1395
9	46439647	73432_1	N	]11:110790220]N	4795.38	LOW	SVTYPE=BND;POS=46439647;STRANDS=-+:23;CIPOS=-10,8;CIEND=-30,30;CIPOS95=0,0;CIEND95=0,0;MATEID=73432_2;EVENT=73432;SU=23;PE=14;SR=9;ALG=PROD;AF=0.005525;NSAMP=93;MSQ=50.52;AN=16834;AC=93;NS=8438;AC_Hom=0;AC_Het=93;AC_Hemi=0;MAF=0.00551078;HWE=1;NFAM=93
9	46439647	73848_1	N	]13:33390382]N	15253.8	LOW	SVTYPE=BND;POS=46439647;STRANDS=-+:4;IMPRECISE;CIPOS=-10,10;CIEND=-10,10;CIPOS95=-3,0;CIEND95=-3,3;MATEID=73848_2;EVENT=73848;SU=4;PE=3;SR=1;ALG=PROD;AF=0.02103;NSAMP=340;MSQ=44.43;AN=16834;AC=354;NS=8438;AC_Hom=28;AC_Het=326;AC_Hemi=0;MAF=0.0209765;HWE=1.88911e-05;NFAM=339
9	46439647	74561_1	N	]17:4314994]N	63942.8	LOW	SVTYPE=BND;POS=46439647;STRANDS=-+:57;IMPRECISE;CIPOS=-583,48;CIEND=-54,376;CIPOS95=-112,48;CIEND95=-33,33;MATEID=74561_2;EVENT=74561;SU=57;PE=57;SR=0;ALG=PROD;AF=0.101;NSAMP=1456;MSQ=43.46;AN=16812;AC=1698;NS=8427;AC_Hom=484;AC_Het=1216;AC_Hemi=0;MAF=0.100866;HWE=0;NFAM=1253
9	46439647	75637_1	N	]X:18352754]N	13732.3	LOW	SVTYPE=BND;POS=46439647;STRANDS=-+:37;CIPOS=-10,10;CIEND=-10,30;CIPOS95=0,0;CIEND95=0,0;MATEID=75637_2;EVENT=75637;SU=37;PE=22;SR=15;ALG=PROD;AF=0.0199;NSAMP=287;MSQ=46.72;AN=16832;AC=335;NS=8437;AC_Hom=96;AC_Het=239;AC_Hemi=0;MAF=0.019853;HWE=5.1848e-44;NFAM=283
9	46439648	51784_2	N	]4:113909988]N	2299.36	LOW	SVTYPE=BND;POS=46439648;STRANDS=+-:19;IMPRECISE;CIPOS=-30,30;CIEND=-29,27;CIPOS95=-1,1;CIEND95=-2,2;MATEID=51784_1;EVENT=51784;SECONDARY;SU=19;PE=9;SR=10;ALG=PROD;AF=0.002198;NSAMP=37;MSQ=61.21;AN=16834;AC=37;NS=8438;AC_Hom=0;AC_Het=37;AC_Hemi=0;MAF=0.00219246;HWE=1;NFAM=35
9	46439648	73246_1	N	[11:25803905[N	2704.16	LOW	SVTYPE=BND;POS=46439648;STRANDS=--:93;CIPOS=-10,6;CIEND=-7,9;CIPOS95=0,0;CIEND95=0,0;MATEID=73246_2;EVENT=73246;SU=93;PE=58;SR=35;ALG=PROD;AF=0.004635;NSAMP=76;MSQ=34.22;AN=16828;AC=78;NS=8435;AC_Hom=4;AC_Het=74;AC_Hemi=0;MAF=0.00462359;HWE=0.0135219;NFAM=74
9	46439649	36061_2	N	]2:175427770]N	1691.68	LOW	SVTYPE=BND;POS=46439649;STRANDS=+-:4;IMPRECISE;CIPOS=-30,28;CIEND=-30,30;CIPOS95=-1,1;CIEND95=-1,1;MATEID=36061_1;EVENT=36061;SECONDARY;SU=4;PE=2;SR=2;ALG=PROD;AF=0.001307;NSAMP=22;MSQ=76.2;AN=16834;AC=22;NS=8438;AC_Hom=0;AC_Het=22;AC_Hemi=0;MAF=0.00130363;HWE=1;NFAM=22
9	46439649	63179_2	N	[6:63415741[N	17438.7	LOW	SVTYPE=BND;POS=46439649;STRANDS=--:45;CIPOS=-9,6;CIEND=-10,9;CIPOS95=0,0;CIEND95=0,0;MATEID=63179_1;EVENT=63179;SECONDARY;SU=45;PE=23;SR=22;ALG=PROD;AF=0.01931;NSAMP=315;MSQ=55.04;AN=16834;AC=325;NS=8438;AC_Hom=20;AC_Het=305;AC_Hemi=0;MAF=0.0192581;HWE=0.00111626;NFAM=313
9	46439649	75259_1	N	[20:53533139[N	275.21	LOW	SVTYPE=BND;POS=46439649;STRANDS=--:20;IMPRECISE;CIPOS=-29,23;CIEND=-25,29;CIPOS95=-1,1;CIEND95=0,0;MATEID=75259_2;EVENT=75259;SU=20;PE=12;SR=8;ALG=PROD;AF=0.000594;NSAMP=10;MSQ=24.03;AN=16834;AC=10;NS=8438;AC_Hom=0;AC_Het=10;AC_Hemi=0;MAF=0.000592557;HWE=1;NFAM=9
9	46439650	10289_2	N	]1:194934644]N	6751.25	LOW	SVTYPE=BND;POS=46439650;STRANDS=+-:144;CIPOS=-10,4;CIEND=-9,3;CIPOS95=0,0;CIEND95=0,0;MATEID=10289_1;EVENT=10289;SECONDARY;SU=144;PE=89;SR=55;ALG=PROD;AF=0.01226;NSAMP=176;MSQ=37.72;AN=16646;AC=204;NS=8344;AC_Hom=56;AC_Het=148;AC_Hemi=0;MAF=0.0122244;HWE=2.08235e-31;NFAM=173
9	46446126	73461_1	N	N[11:126903173[	177.32	LOW	SVTYPE=BND;POS=46446126;STRANDS=+-:4;IMPRECISE;CIPOS=-6,10;CIEND=-10,9;CIPOS95=-1,1;CIEND95=-1,1;MATEID=73461_2;EVENT=73461;SU=4;PE=2;SR=2;ALG=PROD;AF=6.07e-05;NSAMP=1;MSQ=32.88;AN=16474;AC=1;NS=8257;AC_Hom=0;AC_Het=1;AC_Hemi=0;MAF=6.05547e-05;HWE=1;NFAM=1
9	46751050	316525_1	N	N]9:46780706]	203.61	LOW	SVTYPE=BND;POS=46751050;STRANDS=++:6;IMPRECISE;CIPOS=-10,431;CIEND=-10,444;CIPOS95=-1,144;CIEND95=-1,150;MATEID=316525_2;EVENT=316525;SU=6;PE=6;SR=0;ALG=PROD;AF=0.0002376;NSAMP=4;MSQ=49.35;AN=16832;AC=4;NS=8437;AC_Hom=0;AC_Het=4;AC_Hemi=0;MAF=0.000237051;HWE=1;NFAM=4
9	46751895	316526_1	N	N]9:46779866]	95.73	LOW	SVTYPE=BND;POS=46751895;STRANDS=++:6;IMPRECISE;CIPOS=-10,471;CIEND=-10,390;CIPOS95=-1,135;CIEND95=-1,122;MATEID=316526_2;EVENT=316526;SU=6;PE=6;SR=0;ALG=PROD;AF=5.965e-05;NSAMP=1;MSQ=86.73;AN=16764;AC=1;NS=8403;AC_Hom=0;AC_Het=1;AC_Hemi=0;MAF=5.95026e-05;HWE=1;NFAM=1
9	46779596	75392_1	N	[22:16881375[N	11926	LOW	SVTYPE=BND;POS=46779596;STRANDS=--:86;IMPRECISE;CIPOS=-178,50;CIEND=-262,18;CIPOS95=-13,13;CIEND95=-41,18;MATEID=75392_2;EVENT=75392;SU=86;PE=86;SR=0;ALG=PROD;AF=0.01628;NSAMP=274;MSQ=42.86;AN=16834;AC=274;NS=8438;AC_Hom=0;AC_Het=275;AC_Hemi=0;MAF=0.0162953;HWE=0.176211;NFAM=236
9	46779866	316526_2	N	N]9:46751895]	95.73	LOW	SVTYPE=BND;POS=46779866;STRANDS=++:6;IMPRECISE;CIPOS=-10,390;CIEND=-10,471;CIPOS95=-1,122;CIEND95=-1,135;MATEID=316526_1;EVENT=316526;SECONDARY;SU=6;PE=6;SR=0;ALG=PROD;AF=5.965e-05;NSAMP=1;MSQ=86.73;AN=16764;AC=1;NS=8403;AC_Hom=0;AC_Het=1;AC_Hemi=0;MAF=5.95026e-05;HWE=1;NFAM=1
9	46780706	316525_2	N	N]9:46751050]	203.61	LOW	SVTYPE=BND;POS=46780706;STRANDS=++:6;IMPRECISE;CIPOS=-10,444;CIEND=-10,431;CIPOS95=-1,150;CIEND95=-1,144;MATEID=316525_1;EVENT=316525;SECONDARY;SU=6;PE=6;SR=0;ALG=PROD;AF=0.0002376;NSAMP=4;MSQ=49.35;AN=16832;AC=4;NS=8437;AC_Hom=0;AC_Het=4;AC_Hemi=0;MAF=0.000237051;HWE=1;NFAM=4
9	46780777	316496_2	N	N]9:44309079]	3117.63	LOW	SVTYPE=BND;POS=46780777;STRANDS=++:186;IMPRECISE;CIPOS=-15,320;CIEND=-13,346;CIPOS95=-15,22;CIEND95=-13,23;MATEID=316496_1;EVENT=316496;SECONDARY;SU=186;PE=186;SR=0;ALG=PROD;AF=0.007426;NSAMP=125;MSQ=23.92;AN=16832;AC=125;NS=8437;AC_Hom=0;AC_Het=126;AC_Hemi=0;MAF=0.00746711;HWE=1;NFAM=124
9	46780778	287965_2	N	N[9:44338821[	7823.01	LOW	SVTYPE=BND;POS=44338821;STRANDS=-+:281;IMPRECISE;CIPOS=-12,274;CIEND=-187,13;CIPOS95=-10,10;CIEND95=-9,9;MATEID=287965_1;EVENT=287965;SECONDARY;SU=281;PE=281;SR=0;ALG=PROD;AF=0.02388;NSAMP=387;MSQ=18.85;AN=16834;AC=402;NS=8438;AC_Hom=30;AC_Het=374;AC_Hemi=0;MAF=0.0239393;HWE=9.35571e-05;NFAM=344
9	46853559	73313_1	N	]11:60950976]N	92992	LOW	SVTYPE=BND;POS=46853559;STRANDS=+-:12,-+:4;IMPRECISE;CIPOS=-77,28;CIEND=-29,28;CIPOS95=-48,28;CIEND95=0,0;MATEID=73313_2;EVENT=73313;SU=16;PE=0;SR=16;ALG=SUM;AF=0.1567;NSAMP=2571;MSQ=35.61;AN=16834;AC=2638;NS=8438;AC_Hom=134;AC_Het=2512;AC_Hemi=0;MAF=0.156791;HWE=7.37121e-38;NFAM=2387
9	46934672	74987_1	N	N]19:12207086]	251.98	LOW	SVTYPE=BND;POS=46934672;STRANDS=++:8;IMPRECISE;CIPOS=-30,514;CIEND=-30,444;CIPOS95=-30,140;CIEND95=-30,92;MATEID=74987_2;EVENT=74987;SU=8;PE=8;SR=0;ALG=PROD;AF=0.000297;NSAMP=5;MSQ=50.36;AN=16834;AC=5;NS=8438;AC_Hom=0;AC_Het=5;AC_Hemi=0;MAF=0.000296279;HWE=1;NFAM=5
9	46991556	287963_2	N	N[9:43393244[	47916.8	LOW	SVTYPE=BND;POS=43393244;STRANDS=-+:3317;IMPRECISE;CIPOS=-9,85;CIEND=-79,11;CIPOS95=-1,1;CIEND95=-1,1;MATEID=287963_1;EVENT=287963;SECONDARY;SU=3317;PE=3317;SR=0;ALG=PROD;AF=0.09273;NSAMP=1521;MSQ=30.93;AN=16812;AC=1559;NS=8427;AC_Hom=76;AC_Het=1486;AC_Hemi=0;MAF=0.0926783;HWE=2.00862e-06;NFAM=1324
9	47023234	72930_1	N	N]10:128465789]	118.43	LOW	SVTYPE=BND;POS=47023234;STRANDS=++:4;IMPRECISE;CIPOS=-10,568;CIEND=-10,327;CIPOS95=0,192;CIEND95=-2,104;MATEID=72930_2;EVENT=72930;SU=4;PE=4;SR=0;ALG=PROD;AF=0.0001782;NSAMP=3;MSQ=34.93;AN=16834;AC=3;NS=8438;AC_Hom=0;AC_Het=3;AC_Hemi=0;MAF=0.000177767;HWE=1;NFAM=3
9	47186696	239678_2	N	]9:45128704]N	422.38	LOW	SVTYPE=BND;POS=45128704;STRANDS=+-:61;IMPRECISE;CIPOS=-281,16;CIEND=-30,333;CIPOS95=-53,16;CIEND95=-14,14;MATEID=239678_1;EVENT=239678;SECONDARY;SU=61;PE=61;SR=0;ALG=PROD;AF=0.001366;NSAMP=23;MSQ=17.26;AN=16834;AC=23;NS=8438;AC_Hom=0;AC_Het=23;AC_Hemi=0;MAF=0.00136288;HWE=1;NFAM=23
9	47186712	316503_2	N	[9:44741919[N	2147.08	LOW	SVTYPE=BND;POS=47186712;STRANDS=--:162;IMPRECISE;CIPOS=-603,95;CIEND=-482,121;CIPOS95=-185,95;CIEND95=-199,121;MATEID=316503_1;EVENT=316503;SECONDARY;SU=162;PE=162;SR=0;ALG=SUM;AF=0.004455;NSAMP=75;MSQ=27.55;AN=16834;AC=75;NS=8438;AC_Hom=0;AC_Het=75;AC_Hemi=0;MAF=0.00444418;HWE=1;NFAM=75
9	47186871	316505_2	N	N]9:44742276]	13567.8	LOW	SVTYPE=BND;POS=47186871;STRANDS=++:16;IMPRECISE;CIPOS=-40,40;CIEND=-48,106;CIPOS95=0,0;CIEND95=-29,29;MATEID=316505_1;EVENT=316505;SECONDARY;SU=16;PE=16;SR=0;ALG=PROD;AF=0.02049;NSAMP=345;MSQ=38.78;AN=16834;AC=345;NS=8438;AC_Hom=0;AC_Het=345;AC_Hemi=0;MAF=0.0204432;HWE=0.0522357;NFAM=341
9	47186873	287973_2	N	N[9:45128379[	13565.7	LOW	SVTYPE=BND;POS=45128379;STRANDS=-+:6;IMPRECISE;CIPOS=0,0;CIEND=-55,10;CIPOS95=0,0;CIEND95=-22,3;MATEID=287973_1;EVENT=287973;SECONDARY;SU=6;PE=6;SR=0;ALG=PROD;AF=0.03944;NSAMP=664;MSQ=19.62;AN=16834;AC=664;NS=8438;AC_Hom=0;AC_Het=664;AC_Hemi=0;MAF=0.0393458;HWE=1.98684e-06;NFAM=659
9	47186886	287974_2	N	N[9:45128795[	22340.8	LOW	SVTYPE=BND;POS=45128795;STRANDS=-+:2324;CIPOS=-5,4;CIEND=-4,6;CIPOS95=0,0;CIEND95=0,0;MATEID=287974_1;EVENT=287974;SECONDARY;SU=2324;PE=1850;SR=474;ALG=PROD;AF=0.04491;NSAMP=756;MSQ=28.92;AN=16834;AC=756;NS=8438;AC_Hom=0;AC_Het=756;AC_Hemi=0;MAF=0.0447973;HWE=3.15807e-08;NFAM=745
9	47186912	51786_2	N	N[4:3569479[	35555	LOW	SVTYPE=BND;POS=47186912;STRANDS=-+:2041;IMPRECISE;CIPOS=-90,594;CIEND=-402,284;CIPOS95=-90,92;CIEND95=-61,61;MATEID=51786_1;EVENT=51786;SECONDARY;SU=2041;PE=2039;SR=2;ALG=SUM;AF=0.04984;NSAMP=839;MSQ=41.81;RETAINED;AN=16834;AC=839;NS=8438;AC_Hom=0;AC_Het=841;AC_Hemi=0;MAF=0.0498341;HWE=4.82041e-10;NFAM=786
9	47202047	316497_2	N	[9:44726858[N	1456.23	LOW	SVTYPE=BND;POS=47202047;STRANDS=--:16;IMPRECISE;CIPOS=-333,40;CIEND=-357,50;CIPOS95=-106,40;CIEND95=-96,50;MATEID=316497_1;EVENT=316497;SECONDARY;SU=16;PE=16;SR=0;ALG=PROD;AF=0.004101;NSAMP=69;MSQ=19.79;AN=16826;AC=69;NS=8434;AC_Hom=0;AC_Het=69;AC_Hemi=0;MAF=0.00409059;HWE=1;NFAM=69
9	65554927	73863_1	N	N[13:41833839[	274.94	LOW	SVTYPE=BND;POS=65554927;STRANDS=+-:121;CIPOS=-8,8;CIEND=-9,8;CIPOS95=0,0;CIEND95=0,0;MATEID=73863_2;EVENT=73863;SU=121;PE=2;SR=119;ALG=PROD;AF=0.001069;NSAMP=18;MSQ=13.79;AN=16834;AC=18;NS=8438;AC_Hom=0;AC_Het=18;AC_Hemi=0;MAF=0.0010666;HWE=1;NFAM=17
9	65597514	316469_2	N	[9:39138180[N	1317.94	LOW	SVTYPE=BND;POS=65597514;STRANDS=--:135;IMPRECISE;CIPOS=-239,15;CIEND=-180,23;CIPOS95=-28,15;CIEND95=-9,9;MATEID=316469_1;EVENT=316469;SECONDARY;SU=135;PE=135;SR=0;ALG=PROD;AF=0.002851;NSAMP=48;MSQ=26.91;AN=16834;AC=48;NS=8438;AC_Hom=0;AC_Het=48;AC_Hemi=0;MAF=0.00284428;HWE=1;NFAM=47
9	65597941	239660_2	N	]9:43856221]N	36.04	LOW	SVTYPE=BND;POS=43856221;STRANDS=+-:5;IMPRECISE;CIPOS=-291,10;CIEND=-10,583;CIPOS95=-134,2;CIEND95=-1,188;MATEID=239660_1;EVENT=239660;SECONDARY;SU=5;PE=5;SR=0;ALG=PROD;AF=5.94e-05;NSAMP=1;MSQ=35.75;AN=16834;AC=1;NS=8438;AC_Hom=0;AC_Het=1;AC_Hemi=0;MAF=5.92557e-05;HWE=1;NFAM=1
9	65602672	287964_2	N	N[9:43861081[	127.84	LOW	SVTYPE=BND;POS=43861081;STRANDS=-+:4;IMPRECISE;CIPOS=-10,422;CIEND=-297,10;CIPOS95=-1,129;CIEND95=-131,1;MATEID=287964_1;EVENT=287964;SECONDARY;SU=4;PE=4;SR=0;ALG=PROD;AF=0.0004752;NSAMP=8;MSQ=14.82;AN=16834;AC=8;NS=8438;AC_Hom=0;AC_Het=8;AC_Hemi=0;MAF=0.000474046;HWE=1;NFAM=8
9	65621784	287977_1	N	]9:84491145]N	397.75	LOW	SVTYPE=BND;POS=65621784;STRANDS=-+:4;CIPOS=-9,8;CIEND=-9,8;CIPOS95=0,0;CIEND95=0,0;MATEID=287977_2;EVENT=287977;SU=4;PE=0;SR=4;ALG=PROD;AF=0.001663;NSAMP=28;MSQ=11.7;AN=16834;AC=28;NS=8438;AC_Hom=0;AC_Het=28;AC_Hemi=0;MAF=0.00165916;HWE=1;NFAM=27
9	65630549	316467_2	N	[9:39105266[N	316.98	LOW	SVTYPE=BND;POS=65630549;STRANDS=--:19;IMPRECISE;CIPOS=-285,43;CIEND=-268,30;CIPOS95=-89,43;CIEND95=-66,30;MATEID=316467_1;EVENT=316467;SECONDARY;SU=19;PE=19;SR=0;ALG=PROD;AF=0.0007722;NSAMP=13;MSQ=23.67;AN=16834;AC=13;NS=8438;AC_Hom=0;AC_Het=13;AC_Hemi=0;MAF=0.000770325;HWE=1;NFAM=13
9	65631968	316465_2	N	[9:39103951[N	48.29	LOW	SVTYPE=BND;POS=65631968;STRANDS=--:9;IMPRECISE;CIPOS=-353,10;CIEND=-217,10;CIPOS95=-143,1;CIEND95=-106,2;MATEID=316465_1;EVENT=316465;SECONDARY;SU=9;PE=9;SR=0;ALG=PROD;AF=5.94e-05;NSAMP=1;MSQ=47.52;AN=16834;AC=1;NS=8438;AC_Hom=0;AC_Het=1;AC_Hemi=0;MAF=5.92557e-05;HWE=1;NFAM=1
9	65632148	316466_2	N	N]9:39103692]	57.5	LOW	SVTYPE=BND;POS=65632148;STRANDS=++:8;IMPRECISE;CIPOS=-30,489;CIEND=-30,319;CIPOS95=-30,127;CIEND95=-30,79;MATEID=316466_1;EVENT=316466;SECONDARY;SU=8;PE=8;SR=0;ALG=PROD;AF=0.0002376;NSAMP=4;MSQ=12.41;AN=16834;AC=4;NS=8438;AC_Hom=0;AC_Het=4;AC_Hemi=0;MAF=0.000237023;HWE=1;NFAM=4
9	65701698	51788_2	N	[4:28919075[N	20.89	LOW	SVTYPE=BND;POS=65701698;STRANDS=--:4;CIPOS=-9,8;CIEND=-9,8;CIPOS95=0,0;CIEND95=0,0;MATEID=51788_1;EVENT=51788;SECONDARY;SU=4;PE=0;SR=4;ALG=PROD;AF=5.94e-05;NSAMP=1;MSQ=20.82;AN=16834;AC=1;NS=8438;AC_Hom=0;AC_Het=1;AC_Hemi=0;MAF=5.92557e-05;HWE=1;NFAM=1
9	65752605	74660_1	N	N[17:41176275[	17180.1	LOW	SVTYPE=BND;POS=65752605;STRANDS=+-:25;IMPRECISE;CIPOS=-49,503;CIEND=-252,50;CIPOS95=-49,103;CIEND95=-38,38;MATEID=74660_2;EVENT=74660;SU=25;PE=25;SR=0;ALG=PROD;AF=0.042;NSAMP=707;MSQ=23.28;AN=16834;AC=707;NS=8438;AC_Hom=0;AC_Het=709;AC_Hemi=0;MAF=0.0420123;HWE=4.04881e-07;NFAM=689
9	65902674	316460_2	N	N]9:38829781]	118.29	LOW	SVTYPE=BND;POS=65902674;STRANDS=++:8;IMPRECISE;CIPOS=-30,420;CIEND=-30,484;CIPOS95=-30,108;CIEND95=-30,115;MATEID=316460_1;EVENT=316460;SECONDARY;SU=8;PE=8;SR=0;ALG=PROD;AF=0.000297;NSAMP=5;MSQ=20.49;AN=16834;AC=5;NS=8438;AC_Hom=0;AC_Het=5;AC_Hemi=0;MAF=0.000296279;HWE=1;NFAM=5
9	66134539	51789_2	N	N[4:4975266[	402.93	LOW	SVTYPE=BND;POS=66134539;STRANDS=-+:5;CIPOS=-10,10;CIEND=-10,10;CIPOS95=0,0;CIEND95=0,0;MATEID=51789_1;EVENT=51789;SECONDARY;SU=5;PE=0;SR=5;ALG=PROD;AF=0.001188;NSAMP=20;MSQ=17.88;AN=16834;AC=20;NS=8438;AC_Hom=0;AC_Het=20;AC_Hemi=0;MAF=0.00118511;HWE=1;NFAM=20
9	66145095	239657_2	N	]9:43499412]N	22553.3	LOW	SVTYPE=BND;POS=43499412;STRANDS=+-:30;CIPOS=-9,8;CIEND=0,17;CIPOS95=0,0;CIEND95=0,0;MATEID=239657_1;EVENT=239657;SECONDARY;SU=30;PE=0;SR=30;ALG=PROD;AF=0.03384;NSAMP=494;MSQ=44.99;AN=16340;AC=553;NS=8191;AC_Hom=118;AC_Het=435;AC_Hemi=0;MAF=0.0337566;HWE=6.13949e-32;NFAM=483
9	66248945	239654_2	N	]9:42913272]N	189805	LOW	SVTYPE=BND;POS=42913272;STRANDS=+-:165;IMPRECISE;CIPOS=-446,24;CIEND=-50,330;CIPOS95=-53,24;CIEND95=-10,10;MATEID=239654_1;EVENT=239654;SECONDARY;SU=165;PE=165;SR=0;ALG=PROD;AF=0.09326;NSAMP=1570;MSQ=120.36;AN=16834;AC=1570;NS=8438;AC_Hom=0;AC_Het=1572;AC_Hemi=0;MAF=0.09315;HWE=1.54594e-35;NFAM=1333
9	66248946	316488_2	N	[9:42588677[N	165410	LOW	SVTYPE=BND;POS=66248946;STRANDS=--:4;IMPRECISE;CIPOS=-550,10;CIEND=-292,10;CIPOS95=-179,0;CIEND95=-148,1;MATEID=316488_1;EVENT=316488;SECONDARY;SU=4;PE=4;SR=0;ALG=PROD;AF=0.09784;NSAMP=1628;MSQ=101.21;AN=16834;AC=1647;NS=8438;AC_Hom=38;AC_Het=1612;AC_Hemi=0;MAF=0.097772;HWE=1.99434e-18;NFAM=1378
9	66279823	239682_1	N	N[9:66279902[	3726.58	LOW	SVTYPE=BND;POS=66279823;STRANDS=+-:18;CIPOS=-29,28;CIEND=-29,10;CIPOS95=0,0;CIEND95=0,0;MATEID=239682_2;EVENT=239682;SU=18;PE=0;SR=18;ALG=PROD;AF=0.001608;NSAMP=25;MSQ=148.64;AN=16792;AC=27;NS=8417;AC_Hom=4;AC_Het=23;AC_Hemi=0;MAF=0.0016039;HWE=0.000183981;NFAM=25
9	66279902	239682_2	N	]9:66279823]N	3726.58	LOW	SVTYPE=BND;POS=66279823;STRANDS=+-:18;CIPOS=-29,10;CIEND=-29,28;CIPOS95=0,0;CIEND95=0,0;MATEID=239682_1;EVENT=239682;SECONDARY;SU=18;PE=0;SR=18;ALG=PROD;AF=0.001608;NSAMP=25;MSQ=148.64;AN=16792;AC=27;NS=8417;AC_Hom=4;AC_Het=23;AC_Hemi=0;MAF=0.0016039;HWE=0.000183981;NFAM=25
9	66308109	239663_2	N	]9:44139313]N	143.58	LOW	SVTYPE=BND;POS=44139313;STRANDS=+-:4;IMPRECISE;CIPOS=-382,10;CIEND=-10,433;CIPOS95=-176,1;CIEND95=-2,132;MATEID=239663_1;EVENT=239663;SECONDARY;SU=4;PE=4;SR=0;ALG=PROD;AF=5.94e-05;NSAMP=1;MSQ=143.58;AN=16834;AC=1;NS=8438;AC_Hom=0;AC_Het=1;AC_Hemi=0;MAF=5.92557e-05;HWE=1;NFAM=1
9	66469908	316527_1	N	[9:66478618[N	1.01777e+06	LOW	SVTYPE=BND;POS=66469908;STRANDS=--:12315;CIPOS=-9,2;CIEND=-10,4;CIPOS95=0,0;CIEND95=0,0;MATEID=316527_2;EVENT=316527;SU=12315;PE=12310;SR=5;ALG=PROD;AF=0.2547;NSAMP=4288;MSQ=236.72;AN=16834;AC=4288;NS=8438;AC_Hom=0;AC_Het=4299;AC_Hemi=0;MAF=0.25474;HWE=0;NFAM=3822
9	66475420	316528_1	N	[9:68391745[N	111.29	LOW	SVTYPE=BND;POS=66475420;STRANDS=--:8;IMPRECISE;CIPOS=-241,30;CIEND=-342,30;CIPOS95=-80,30;CIEND95=-104,30;MATEID=316528_2;EVENT=316528;SU=8;PE=8;SR=0;ALG=PROD;AF=0.000297;NSAMP=5;MSQ=21.72;AN=16834;AC=5;NS=8438;AC_Hom=0;AC_Het=5;AC_Hemi=0;MAF=0.000296279;HWE=1;NFAM=5
9	66476387	316529_1	N	N]9:68390919]	1022.7	LOW	SVTYPE=BND;POS=66476387;STRANDS=++:35;IMPRECISE;CIPOS=-30,173;CIEND=-30,208;CIPOS95=-14,14;CIEND95=-17,17;MATEID=316529_2;EVENT=316529;SU=35;PE=35;SR=0;ALG=PROD;AF=0.0008911;NSAMP=15;MSQ=68.15;AN=16834;AC=15;NS=8438;AC_Hom=0;AC_Het=15;AC_Hemi=0;MAF=0.000888836;HWE=1;NFAM=11
9	66478618	316527_2	N	[9:66469908[N	1.01777e+06	LOW	SVTYPE=BND;POS=66478618;STRANDS=--:12315;CIPOS=-10,4;CIEND=-9,2;CIPOS95=0,0;CIEND95=0,0;MATEID=316527_1;EVENT=316527;SECONDARY;SU=12315;PE=12310;SR=5;ALG=PROD;AF=0.2547;NSAMP=4288;MSQ=236.72;AN=16834;AC=4288;NS=8438;AC_Hom=0;AC_Het=4299;AC_Hemi=0;MAF=0.25474;HWE=0;NFAM=3822
9	66494257	316531_1	N	[9:68377435[N	90519.3	LOW	SVTYPE=BND;POS=66494257;STRANDS=--:4;CIPOS=-9,8;CIEND=-9,8;CIPOS95=0,0;CIEND95=0,0;MATEID=316531_2;EVENT=316531;SU=4;PE=0;SR=4;ALG=PROD;AF=0.1422;NSAMP=2394;MSQ=37.21;RETAINED;AN=16834;AC=2394;NS=8438;AC_Hom=0;AC_Het=2404;AC_Hemi=0;MAF=0.142451;HWE=0;NFAM=2177
9	66494260	287976_2	N	N[9:45357033[	129749	LOW	SVTYPE=BND;POS=45357033;STRANDS=-+:66;IMPRECISE;CIPOS=-78,325;CIEND=-396,105;CIPOS95=-36,36;CIEND95=-55,55;MATEID=287976_1;EVENT=287976;SECONDARY;SU=66;PE=4;SR=62;ALG=SUM;AF=0.2515;NSAMP=4204;MSQ=30.49;AN=16834;AC=4234;NS=8438;AC_Hom=60;AC_Het=4185;AC_Hemi=0;MAF=0.251541;HWE=0;NFAM=3779
9	66494264	239679_2	N	]9:45357120]N	12614.3	LOW	SVTYPE=BND;POS=45357120;STRANDS=+-:202;CIPOS=-3,3;CIEND=-3,3;CIPOS95=0,0;CIEND95=0,0;MATEID=239679_1;EVENT=239679;SECONDARY;SU=202;PE=20;SR=182;ALG=PROD;AF=0.009683;NSAMP=163;MSQ=77.27;AN=16834;AC=163;NS=8438;AC_Hom=0;AC_Het=163;AC_Hemi=0;MAF=0.00965869;HWE=1;NFAM=163
9	66505289	316532_1	N	N]9:68366432]	187.27	LOW	SVTYPE=BND;POS=66505289;STRANDS=++:10;IMPRECISE;CIPOS=-26,173;CIEND=-30,376;CIPOS95=-26,66;CIEND95=-30,69;MATEID=316532_2;EVENT=316532;SU=10;PE=10;SR=0;ALG=PROD;AF=0.0001782;NSAMP=3;MSQ=61.68;AN=16834;AC=3;NS=8438;AC_Hom=0;AC_Het=3;AC_Hemi=0;MAF=0.000177767;HWE=1;NFAM=3
9	66507395	51790_2	N	N[4:45014884[	300.63	LOW	SVTYPE=BND;POS=66507395;STRANDS=-+:90;IMPRECISE;CIPOS=-30,514;CIEND=-196,48;CIPOS95=-30,89;CIEND95=-50,48;MATEID=51790_1;EVENT=51790;SECONDARY;SU=90;PE=90;SR=0;ALG=PROD;AF=0.0004752;NSAMP=8;MSQ=36.54;AN=16834;AC=8;NS=8438;AC_Hom=0;AC_Het=8;AC_Hemi=0;MAF=0.000474046;HWE=1;NFAM=8
9	66520234	239683_1	N	N[9:66520336[	44.45	LOW	SVTYPE=BND;POS=66520234;STRANDS=+-:6;CIPOS=-7,5;CIEND=-6,5;CIPOS95=0,0;CIEND95=0,0;MATEID=239683_2;EVENT=239683;SU=6;PE=0;SR=6;ALG=PROD;AF=5.94e-05;NSAMP=1;MSQ=44.45;AN=16834;AC=1;NS=8438;AC_Hom=0;AC_Het=1;AC_Hemi=0;MAF=5.92557e-05;HWE=1;NFAM=1
9	66520336	239683_2	N	]9:66520234]N	44.45	LOW	SVTYPE=BND;POS=66520234;STRANDS=+-:6;CIPOS=-6,5;CIEND=-7,5;CIPOS95=0,0;CIEND95=0,0;MATEID=239683_1;EVENT=239683;SECONDARY;SU=6;PE=0;SR=6;ALG=PROD;AF=5.94e-05;NSAMP=1;MSQ=44.45;AN=16834;AC=1;NS=8438;AC_Hom=0;AC_Het=1;AC_Hemi=0;MAF=5.92557e-05;HWE=1;NFAM=1
9	66521166	239665_2	N	]9:44178836]N	62.87	LOW	SVTYPE=BND;POS=44178836;STRANDS=+-:5;IMPRECISE;CIPOS=-469,10;CIEND=-10,484;CIPOS95=-207,1;CIEND95=-2,129;MATEID=239665_1;EVENT=239665;SECONDARY;SU=5;PE=5;SR=0;ALG=PROD;AF=0.0001188;NSAMP=2;MSQ=31.42;AN=16834;AC=2;NS=8438;AC_Hom=0;AC_Het=2;AC_Hemi=0;MAF=0.000118511;HWE=1;NFAM=2
9	66523925	239684	N	<DEL>	187.01	PASS	SVTYPE=DEL;POS=66523925;SVLEN=-2916;END=66526841;STRANDS=+-:15;IMPRECISE;CIPOS=-24,30;CIEND=-30,30;CIPOS95=-3,3;CIEND95=-3,3;SU=15;PE=14;SR=1;ALG=PROD;AF=0.0001188;NSAMP=2;MSQ=93.51;AN=16834;AC=2;NS=8438;AC_Hom=0;AC_Het=2;AC_Hemi=0;MAF=0.000118511;HWE=1;NFAM=2
9	66532444	239685	N	<DEL>	221351	PASS	SVTYPE=DEL;POS=66532444;SVLEN=-877;END=66533321;STRANDS=+-:13143;CIPOS=-6,3;CIEND=-1,0;CIPOS95=0,0;CIEND95=0,0;SU=13143;PE=12687;SR=456;ALG=PROD;AF=0.06113;NSAMP=1029;MSQ=213.73;AN=16834;AC=1029;NS=8438;AC_Hom=0;AC_Het=1034;AC_Hemi=0;MAF=0.0612704;HWE=4.91557e-15;NFAM=944
9	66563148	316482_2	N	N]9:41945138]	189.09	LOW	SVTYPE=BND;POS=66563148;STRANDS=++:4;IMPRECISE;CIPOS=-4,9;CIEND=-4,9;CIPOS95=0,1;CIEND95=0,1;MATEID=316482_1;EVENT=316482;SECONDARY;SU=4;PE=0;SR=4;ALG=PROD;AF=0.0005346;NSAMP=8;MSQ=23.34;AN=16834;AC=9;NS=8438;AC_Hom=2;AC_Het=7;AC_Hemi=0;MAF=0.000533302;HWE=0.00213201;NFAM=8
9	66572282	44970_2	N	N[3:32148151[	23.17	LOW	SVTYPE=BND;POS=66572282;STRANDS=-+:10;CIPOS=-10,10;CIEND=-5,10;CIPOS95=0,0;CIEND95=0,0;MATEID=44970_1;EVENT=44970;SECONDARY;SU=10;PE=0;SR=10;ALG=PROD;AF=5.94e-05;NSAMP=1;MSQ=23.17;AN=16834;AC=1;NS=8438;AC_Hom=0;AC_Het=1;AC_Hemi=0;MAF=5.92557e-05;HWE=1;NFAM=1
9	66695600	75390_1	N	N[22:16683066[	8495.97	LOW	SVTYPE=BND;POS=66695600;STRANDS=+-:4;IMPRECISE;CIPOS=-10,465;CIEND=-301,10;CIPOS95=-1,159;CIEND95=-154,1;MATEID=75390_2;EVENT=75390;SU=4;PE=4;SR=0;ALG=PROD;AF=0.02447;NSAMP=412;MSQ=19.45;AN=16834;AC=412;NS=8438;AC_Hom=0;AC_Het=412;AC_Hemi=0;MAF=0.0244134;HWE=0.0102887;NFAM=391
9	66708694	36062_2	N	]2:132905955]N	256.66	LOW	SVTYPE=BND;POS=66708694;STRANDS=+-:4;IMPRECISE;CIPOS=-299,10;CIEND=-10,556;CIPOS95=-108,2;CIEND95=0,183;MATEID=36062_1;EVENT=36062;SECONDARY;SU=4;PE=4;SR=0;ALG=PROD;AF=0.000594;NSAMP=10;MSQ=24.65;AN=16834;AC=10;NS=8438;AC_Hom=0;AC_Het=10;AC_Hemi=0;MAF=0.000592557;HWE=1;NFAM=10
9	66710881	74175_1	N	N]15:20090557]	2718.42	LOW	SVTYPE=BND;POS=66710881;STRANDS=++:4;IMPRECISE;CIPOS=-10,519;CIEND=-10,490;CIPOS95=-1,173;CIEND95=-1,174;MATEID=74175_2;EVENT=74175;SU=4;PE=4;SR=0;ALG=PROD;AF=0.007188;NSAMP=121;MSQ=21.57;AN=16834;AC=121;NS=8438;AC_Hom=0;AC_Het=121;AC_Hemi=0;MAF=0.00716995;HWE=1;NFAM=119
9	66724246	74310_1	N	[15:20082329[N	50277.7	LOW	SVTYPE=BND;POS=66724246;STRANDS=--:416;IMPRECISE;CIPOS=-183,13;CIEND=-148,13;CIPOS95=-5,5;CIEND95=-4,4;MATEID=74310_2;EVENT=74310;SU=416;PE=416;SR=0;ALG=PROD;AF=0.06249;NSAMP=1052;MSQ=47.21;AN=16834;AC=1052;NS=8438;AC_Hom=0;AC_Het=1056;AC_Hemi=0;MAF=0.0625741;HWE=8.15787e-16;NFAM=944
9	66770119	74308_1	N	[15:20020484[N	47.35	LOW	SVTYPE=BND;POS=66770119;STRANDS=--:42;IMPRECISE;CIPOS=-320,20;CIEND=-232,37;CIPOS95=-84,20;CIEND95=-52,37;MATEID=74308_2;EVENT=74308;SU=42;PE=42;SR=0;ALG=PROD;AF=0.0001782;NSAMP=3;MSQ=11.87;AN=16834;AC=3;NS=8438;AC_Hom=0;AC_Het=3;AC_Hemi=0;MAF=0.000177767;HWE=1;NFAM=3
9	66773922	36063_2	N	]2:132986356]N	994.95	LOW	SVTYPE=BND;POS=66773922;STRANDS=+-:20;IMPRECISE;CIPOS=-204,30;CIEND=-30,232;CIPOS95=-91,30;CIEND95=-30,101;MATEID=36063_1;EVENT=36063;SECONDARY;SU=20;PE=20;SR=0;ALG=PROD;AF=0.001842;NSAMP=31;MSQ=30.79;AN=16834;AC=31;NS=8438;AC_Hom=0;AC_Het=31;AC_Hemi=0;MAF=0.00183693;HWE=1;NFAM=31
9	66774826	36064_2	N	N[2:132986427[	17314.6	LOW	SVTYPE=BND;POS=66774826;STRANDS=-+:8;IMPRECISE;CIPOS=-30,194;CIEND=-315,30;CIPOS95=-30,45;CIEND95=-120,30;MATEID=36064_1;EVENT=36064;SECONDARY;SU=8;PE=8;SR=0;ALG=PROD;AF=0.02489;NSAMP=419;MSQ=40.84;AN=16834;AC=419;NS=8438;AC_Hom=0;AC_Het=419;AC_Hemi=0;MAF=0.0248282;HWE=0.0106914;NFAM=407
9	66784332	73967_1	N	[14:19037831[N	3138.73	LOW	SVTYPE=BND;POS=66784332;STRANDS=--:83;IMPRECISE;CIPOS=-231,13;CIEND=-243,11;CIPOS95=-36,13;CIEND95=-38,11;MATEID=73967_2;EVENT=73967;SU=83;PE=83;SR=0;ALG=PROD;AF=0.006772;NSAMP=114;MSQ=26.9;AN=16834;AC=114;NS=8438;AC_Hom=0;AC_Het=114;AC_Hemi=0;MAF=0.00675516;HWE=1;NFAM=107
9	66790503	73965_1	N	[14:19019371[N	1151.25	LOW	SVTYPE=BND;POS=66790503;STRANDS=--:65;IMPRECISE;CIPOS=-195,14;CIEND=-173,38;CIPOS95=-47,14;CIEND95=-29,29;MATEID=73965_2;EVENT=73965;SU=65;PE=65;SR=0;ALG=PROD;AF=0.001544;NSAMP=26;MSQ=43.87;AN=16834;AC=26;NS=8438;AC_Hom=0;AC_Het=26;AC_Hemi=0;MAF=0.00154065;HWE=1;NFAM=26
9	66797166	44971_2	N	N[3:109555150[	11132.3	LOW	SVTYPE=BND;POS=66797166;STRANDS=-+:4;IMPRECISE;CIPOS=-10,391;CIEND=-412,7;CIPOS95=-1,146;CIEND95=-152,0;MATEID=44971_1;EVENT=44971;SECONDARY;SU=4;PE=4;SR=0;ALG=PROD;AF=0.0218;NSAMP=367;MSQ=29.61;AN=16834;AC=367;NS=8438;AC_Hom=0;AC_Het=367;AC_Hemi=0;MAF=0.0217469;HWE=0.0353871;NFAM=336
9	66797285	239686_1	N	N[9:66797530[	3.64458e+06	PASS	SVTYPE=BND;POS=66797285;STRANDS=+-:524;IMPRECISE;CIPOS=-14,71;CIEND=-28,12;CIPOS95=-1,1;CIEND95=-3,3;MATEID=239686_2;EVENT=239686;SU=524;PE=524;SR=0;ALG=PROD;AF=0.4935;NSAMP=8305;MSQ=437.82;RETAINED;AN=16834;AC=8308;NS=8438;AC_Hom=6;AC_Het=8320;AC_Hemi=0;MAF=0.493363;HWE=0;NFAM=7295
9	66797377	239689_1	N	N[9:66826072[	1487.41	LOW	SVTYPE=BND;POS=66797377;STRANDS=+-:122;IMPRECISE;CIPOS=-50,153;CIEND=-119,41;CIPOS95=-7,7;CIEND95=-4,4;MATEID=239689_2;EVENT=239689;SU=122;PE=122;SR=0;ALG=PROD;AF=0.0007722;NSAMP=13;MSQ=114.06;AN=16834;AC=13;NS=8438;AC_Hom=0;AC_Het=13;AC_Hemi=0;MAF=0.000770325;HWE=1;NFAM=9
9	66797530	239686_2	N	]9:66797285]N	3.64458e+06	PASS	SVTYPE=BND;POS=66797285;STRANDS=+-:524;IMPRECISE;CIPOS=-28,12;CIEND=-14,71;CIPOS95=-3,3;CIEND95=-1,1;MATEID=239686_1;EVENT=239686;SECONDARY;SU=524;PE=524;SR=0;ALG=PROD;AF=0.4935;NSAMP=8305;MSQ=437.82;RETAINED;AN=16834;AC=8308;NS=8438;AC_Hom=6;AC_Het=8320;AC_Hemi=0;MAF=0.493363;HWE=0;NFAM=7295
9	66798560	75292_1	N	[21:14339798[N	3772.76	LOW	SVTYPE=BND;POS=66798560;STRANDS=--:523;IMPRECISE;CIPOS=-118,14;CIEND=-162,10;CIPOS95=-6,6;CIEND95=-3,3;MATEID=75292_2;EVENT=75292;SU=523;PE=523;SR=0;ALG=PROD;AF=0.003208;NSAMP=54;MSQ=69.64;AN=16834;AC=54;NS=8438;AC_Hom=0;AC_Het=54;AC_Hemi=0;MAF=0.00319981;HWE=1;NFAM=52
9	66798938	74821_1	N	N[18:15406449[	538.21	LOW	SVTYPE=BND;POS=66798938;STRANDS=+-:50;IMPRECISE;CIPOS=-50,315;CIEND=-210,42;CIPOS95=-24,24;CIEND95=-44,42;MATEID=74821_2;EVENT=74821;SU=50;PE=50;SR=0;ALG=PROD;AF=0.0006534;NSAMP=11;MSQ=48.47;AN=16834;AC=11;NS=8438;AC_Hom=0;AC_Het=11;AC_Hemi=0;MAF=0.000651813;HWE=1;NFAM=11
9	66800074	75293_1	N	N]21:14339888]	293.06	LOW	SVTYPE=BND;POS=66800074;STRANDS=++:10;IMPRECISE;CIPOS=-30,277;CIEND=-30,256;CIPOS95=-30,176;CIEND95=-30,147;MATEID=75293_2;EVENT=75293;SU=10;PE=10;SR=0;ALG=PROD;AF=0.0002376;NSAMP=4;MSQ=73.17;AN=16834;AC=4;NS=8438;AC_Hom=0;AC_Het=4;AC_Hemi=0;MAF=0.000237023;HWE=1;NFAM=4
9	66826072	239689_2	N	]9:66797377]N	1487.41	LOW	SVTYPE=BND;POS=66797377;STRANDS=+-:122;IMPRECISE;CIPOS=-119,41;CIEND=-50,153;CIPOS95=-4,4;CIEND95=-7,7;MATEID=239689_1;EVENT=239689;SECONDARY;SU=122;PE=122;SR=0;ALG=PROD;AF=0.0007722;NSAMP=13;MSQ=114.06;AN=16834;AC=13;NS=8438;AC_Hom=0;AC_Het=13;AC_Hemi=0;MAF=0.000770325;HWE=1;NFAM=9
9	66831813	239690_1	N	N[9:66831870[	527.8	LOW	SVTYPE=BND;POS=66831813;STRANDS=+-:9;CIPOS=-29,28;CIEND=-29,28;CIPOS95=0,0;CIEND95=0,0;MATEID=239690_2;EVENT=239690;SU=9;PE=0;SR=9;ALG=PROD;AF=0.000594;NSAMP=10;MSQ=52.53;AN=16834;AC=10;NS=8438;AC_Hom=0;AC_Het=10;AC_Hemi=0;MAF=0.000592557;HWE=1;NFAM=10
9	66831870	239690_2	N	]9:66831813]N	527.8	LOW	SVTYPE=BND;POS=66831813;STRANDS=+-:9;CIPOS=-29,28;CIEND=-29,28;CIPOS95=0,0;CIEND95=0,0;MATEID=239690_1;EVENT=239690;SECONDARY;SU=9;PE=0;SR=9;ALG=PROD;AF=0.000594;NSAMP=10;MSQ=52.53;AN=16834;AC=10;NS=8438;AC_Hom=0;AC_Het=10;AC_Hemi=0;MAF=0.000592557;HWE=1;NFAM=10
9	66837929	239691	N	<DEL>	21.37	PASS	SVTYPE=DEL;POS=66837929;SVLEN=-174;END=66838103;STRANDS=+-:4;CIPOS=-9,8;CIEND=-9,8;CIPOS95=0,0;CIEND95=0,0;SU=4;PE=0;SR=4;ALG=PROD;AF=5.94e-05;NSAMP=1;MSQ=20.44;AN=16834;AC=1;NS=8438;AC_Hom=0;AC_Het=1;AC_Hemi=0;MAF=5.92557e-05;HWE=1;NFAM=1
9	66840599	75519_1	N	N]GL000199.1:24745]	632018	LOW	SVTYPE=BND;POS=66840599;STRANDS=++:658;IMPRECISE;CIPOS=-10,219;CIEND=-50,251;CIPOS95=-3,3;CIEND95=-6,6;MATEID=75519_2;EVENT=75519;SU=658;PE=658;SR=0;ALG=PROD;AF=0.3549;NSAMP=5975;MSQ=105.47;AN=16834;AC=5975;NS=8438;AC_Hom=0;AC_Het=5987;AC_Hemi=0;MAF=0.354764;HWE=0;NFAM=5188
9	66840802	75518_1	N	[GL000199.1:24450[N	320124	LOW	SVTYPE=BND;POS=66840802;STRANDS=--:416;IMPRECISE;CIPOS=-251,10;CIEND=-253,12;CIPOS95=-13,10;CIEND95=-18,12;MATEID=75518_2;EVENT=75518;SU=416;PE=416;SR=0;ALG=PROD;AF=0.2202;NSAMP=3707;MSQ=86.03;AN=16834;AC=3707;NS=8438;AC_Hom=0;AC_Het=3717;AC_Hemi=0;MAF=0.220254;HWE=0;NFAM=3200
9	66841263	287978_1	N	]9:66845919]N	44.91	LOW	SVTYPE=BND;POS=66841263;STRANDS=-+:10;IMPRECISE;CIPOS=-120,10;CIEND=-10,283;CIPOS95=-51,2;CIEND95=-2,79;MATEID=287978_2;EVENT=287978;SU=10;PE=10;SR=0;ALG=PROD;AF=5.94e-05;NSAMP=1;MSQ=44.91;AN=16834;AC=1;NS=8438;AC_Hom=0;AC_Het=1;AC_Hemi=0;MAF=5.92557e-05;HWE=1;NFAM=1
9	66841622	239692	N	<DEL>	170.38	PASS	SVTYPE=DEL;POS=66841622;SVLEN=-11690;END=66853312;STRANDS=+-:12;IMPRECISE;CIPOS=-10,191;CIEND=-171,10;CIPOS95=-2,71;CIEND95=-83,2;SU=12;PE=12;SR=0;ALG=PROD;AF=5.94e-05;NSAMP=1;MSQ=170.38;AN=16834;AC=1;NS=8438;AC_Hom=0;AC_Het=1;AC_Hemi=0;MAF=5.92557e-05;HWE=1;NFAM=1
9	66842202	239693	N	<DEL>	637.04	PASS	SVTYPE=DEL;POS=66842202;SVLEN=-2956;END=66845158;STRANDS=+-:44;IMPRECISE;CIPOS=-30,273;CIEND=-117,30;CIPOS95=-13,13;CIEND95=-17,17;SU=44;PE=44;SR=0;ALG=PROD;AF=0.0001782;NSAMP=3;MSQ=212.34;AN=16834;AC=3;NS=8438;AC_Hom=0;AC_Het=3;AC_Hemi=0;MAF=0.000177767;HWE=1;NFAM=3
9	66845919	287978_2	N	N[9:66841263[	44.91	LOW	SVTYPE=BND;POS=66841263;STRANDS=-+:10;IMPRECISE;CIPOS=-10,283;CIEND=-120,10;CIPOS95=-2,79;CIEND95=-51,2;MATEID=287978_1;EVENT=287978;SECONDARY;SU=10;PE=10;SR=0;ALG=PROD;AF=5.94e-05;NSAMP=1;MSQ=44.91;AN=16834;AC=1;NS=8438;AC_Hom=0;AC_Het=1;AC_Hemi=0;MAF=5.92557e-05;HWE=1;NFAM=1
9	66845957	239694_1	N	N[9:66847592[	121.89	LOW	SVTYPE=BND;POS=66845957;STRANDS=+-:10;IMPRECISE;CIPOS=-30,404;CIEND=-207,30;CIPOS95=-30,85;CIEND95=-77,30;MATEID=239694_2;EVENT=239694;SU=10;PE=10;SR=0;ALG=PROD;AF=0.0001782;NSAMP=3;MSQ=40.27;AN=16834;AC=3;NS=8438;AC_Hom=0;AC_Het=3;AC_Hemi=0;MAF=0.000177767;HWE=1;NFAM=2
9	66846066	75708_1	N	]X:61752560]N	3973.91	LOW	SVTYPE=BND;POS=66846066;STRANDS=-+:47;CIPOS=-9,8;CIEND=-9,8;CIPOS95=0,0;CIEND95=0,0;MATEID=75708_2;EVENT=75708;SU=47;PE=0;SR=47;ALG=PROD;AF=0.008614;NSAMP=145;MSQ=26.42;AN=16834;AC=145;NS=8438;AC_Hom=0;AC_Het=145;AC_Hemi=0;MAF=0.00859208;HWE=1;NFAM=136
9	66847589	75514_1	N	N]GL000199.1:17232]	386864	LOW	SVTYPE=BND;POS=66847589;STRANDS=++:11,--:2;IMPRECISE;CIPOS=-43,50;CIEND=-50,50;CIPOS95=-2,2;CIEND95=-1,1;MATEID=75514_2;EVENT=75514;SU=13;PE=11;SR=2;ALG=PROD;AF=0.2689;NSAMP=4527;MSQ=85.12;RETAINED;AN=16834;AC=4527;NS=8438;AC_Hom=0;AC_Het=4539;AC_Hemi=0;MAF=0.268962;HWE=0;NFAM=3937
9	66847592	239694_2	N	]9:66845957]N	121.89	LOW	SVTYPE=BND;POS=66845957;STRANDS=+-:10;IMPRECISE;CIPOS=-207,30;CIEND=-30,404;CIPOS95=-77,30;CIEND95=-30,85;MATEID=239694_1;EVENT=239694;SECONDARY;SU=10;PE=10;SR=0;ALG=PROD;AF=0.0001782;NSAMP=3;MSQ=40.27;AN=16834;AC=3;NS=8438;AC_Hom=0;AC_Het=3;AC_Hemi=0;MAF=0.000177767;HWE=1;NFAM=2
9	66847598	75515_1	N	[GL000199.1:16550[N	880485	LOW	SVTYPE=BND;POS=66847598;STRANDS=--:33;IMPRECISE;CIPOS=-26,41;CIEND=-62,50;CIPOS95=-21,21;CIEND95=-4,4;MATEID=75515_2;EVENT=75515;SU=33;PE=33;SR=0;ALG=PROD;AF=0.3913;NSAMP=6587;MSQ=133.22;RETAINED;AN=16834;AC=6587;NS=8438;AC_Hom=0;AC_Het=6603;AC_Hemi=0;MAF=0.391266;HWE=0;NFAM=5768
9	66847867	287979_1	N	]9:66848486]N	6059.99	LOW	SVTYPE=BND;POS=66847867;STRANDS=-+:16;IMPRECISE;CIPOS=-164,30;CIEND=-30,294;CIPOS95=-44,30;CIEND95=-30,36;MATEID=287979_2;EVENT=287979;SU=16;PE=16;SR=0;ALG=PROD;AF=0.02127;NSAMP=358;MSQ=15.48;AN=16834;AC=358;NS=8438;AC_Hom=0;AC_Het=362;AC_Hemi=0;MAF=0.0214506;HWE=0.0346689;NFAM=355
9	66848288	239695	N	<DEL>	50.53	PASS	SVTYPE=DEL;POS=66848288;SVLEN=-853;END=66849141;STRANDS=+-:8;IMPRECISE;CIPOS=-10,440;CIEND=-289,10;CIPOS95=-2,99;CIEND95=-115,1;SU=8;PE=8;SR=0;ALG=PROD;AF=5.94e-05;NSAMP=1;MSQ=50.53;AN=16834;AC=1;NS=8438;AC_Hom=0;AC_Het=1;AC_Hemi=0;MAF=5.92557e-05;HWE=1;NFAM=1
9	66848486	287979_2	N	N[9:66847867[	6059.99	LOW	SVTYPE=BND;POS=66847867;STRANDS=-+:16;IMPRECISE;CIPOS=-30,294;CIEND=-164,30;CIPOS95=-30,36;CIEND95=-44,30;MATEID=287979_1;EVENT=287979;SECONDARY;SU=16;PE=16;SR=0;ALG=PROD;AF=0.02127;NSAMP=358;MSQ=15.48;AN=16834;AC=358;NS=8438;AC_Hom=0;AC_Het=362;AC_Hemi=0;MAF=0.0214506;HWE=0.0346689;NFAM=355
9	66848985	239696_1	N	N[9:66849235[	114814	LOW	SVTYPE=BND;POS=66848985;STRANDS=+-:11;IMPRECISE;CIPOS=-10,249;CIEND=-215,10;CIPOS95=0,130;CIEND95=-141,0;MATEID=239696_2;EVENT=239696;SU=11;PE=11;SR=0;ALG=PROD;AF=0.1007;NSAMP=1696;MSQ=67.23;AN=16834;AC=1696;NS=8438;AC_Hom=0;AC_Het=1702;AC_Hemi=0;MAF=0.100853;HWE=5.70469e-42;NFAM=1570
9	66849235	239696_2	N	]9:66848985]N	114814	LOW	SVTYPE=BND;POS=66848985;STRANDS=+-:11;IMPRECISE;CIPOS=-215,10;CIEND=-10,249;CIPOS95=-141,0;CIEND95=0,130;MATEID=239696_1;EVENT=239696;SECONDARY;SU=11;PE=11;SR=0;ALG=PROD;AF=0.1007;NSAMP=1696;MSQ=67.23;AN=16834;AC=1696;NS=8438;AC_Hom=0;AC_Het=1702;AC_Hemi=0;MAF=0.100853;HWE=5.70469e-42;NFAM=1570
9	66849319	239697	N	<DEL>	263.02	PASS	SVTYPE=DEL;POS=66849319;SVLEN=-1048;END=66850367;STRANDS=+-:5;IMPRECISE;CIPOS=-10,462;CIEND=-231,10;CIPOS95=-1,149;CIEND95=-108,2;SU=5;PE=5;SR=0;ALG=PROD;AF=0.0001782;NSAMP=3;MSQ=87.67;AN=16834;AC=3;NS=8438;AC_Hom=0;AC_Het=3;AC_Hemi=0;MAF=0.000177767;HWE=1;NFAM=3
9	66849557	287981_1	N	]9:66853758]N	217.18	LOW	SVTYPE=BND;POS=66849557;STRANDS=-+:30;IMPRECISE;CIPOS=-117,30;CIEND=-30,274;CIPOS95=-16,16;CIEND95=-19,19;MATEID=287981_2;EVENT=287981;SU=30;PE=30;SR=0;ALG=PROD;AF=0.0004158;NSAMP=7;MSQ=30.92;AN=16834;AC=7;NS=8438;AC_Hom=0;AC_Het=7;AC_Hemi=0;MAF=0.00041479;HWE=1;NFAM=7
9	66849644	44972_2	N	N]3:90398228]	76389.5	LOW	SVTYPE=BND;POS=66849644;STRANDS=++:12;CIPOS=-29,28;CIEND=-29,28;CIPOS95=0,0;CIEND95=0,0;MATEID=44972_1;EVENT=44972;SECONDARY;SU=12;PE=0;SR=12;ALG=PROD;AF=0.09273;NSAMP=1561;MSQ=48.48;AN=16834;AC=1561;NS=8438;AC_Hom=0;AC_Het=1563;AC_Hemi=0;MAF=0.0926167;HWE=3.94047e-35;NFAM=1430
9	66849755	287980_1	N	]9:66850799]N	491.67	LOW	SVTYPE=BND;POS=66849755;STRANDS=-+:21;IMPRECISE;CIPOS=-257,30;CIEND=-50,317;CIPOS95=-50,30;CIEND95=-40,40;MATEID=287980_2;EVENT=287980;SU=21;PE=21;SR=0;ALG=PROD;AF=0.00101;NSAMP=17;MSQ=27.52;AN=16834;AC=17;NS=8438;AC_Hom=0;AC_Het=17;AC_Hemi=0;MAF=0.00100735;HWE=1;NFAM=17
9	66850077	287982_1	N	]9:66856846]N	13248.9	LOW	SVTYPE=BND;POS=66850077;STRANDS=-+:774;IMPRECISE;CIPOS=-103,13;CIEND=-30,135;CIPOS95=-1,1;CIEND95=-1,1;MATEID=287982_2;EVENT=287982;SU=774;PE=774;SR=0;ALG=PROD;AF=0.01295;NSAMP=215;MSQ=61.56;AN=16834;AC=218;NS=8438;AC_Hom=6;AC_Het=212;AC_Hemi=0;MAF=0.0129178;HWE=0.164989;NFAM=201
9	66850799	287980_2	N	N[9:66849755[	491.67	LOW	SVTYPE=BND;POS=66849755;STRANDS=-+:21;IMPRECISE;CIPOS=-50,317;CIEND=-257,30;CIPOS95=-40,40;CIEND95=-50,30;MATEID=287980_1;EVENT=287980;SECONDARY;SU=21;PE=21;SR=0;ALG=PROD;AF=0.00101;NSAMP=17;MSQ=27.52;AN=16834;AC=17;NS=8438;AC_Hom=0;AC_Het=17;AC_Hemi=0;MAF=0.00100735;HWE=1;NFAM=17
9	66852129	287983_1	N	]9:66854527]N	700.98	LOW	SVTYPE=BND;POS=66852129;STRANDS=-+:19;IMPRECISE;CIPOS=-249,30;CIEND=-30,364;CIPOS95=-63,30;CIEND95=-30,65;MATEID=287983_2;EVENT=287983;SU=19;PE=19;SR=0;ALG=PROD;AF=0.001782;NSAMP=30;MSQ=22.45;AN=16834;AC=30;NS=8438;AC_Hom=0;AC_Het=30;AC_Hemi=0;MAF=0.00177767;HWE=1;NFAM=30
9	66852229	287985_1	N	]9:66856236]N	179.72	LOW	SVTYPE=BND;POS=66852229;STRANDS=-+:13;IMPRECISE;CIPOS=-210,30;CIEND=-30,266;CIPOS95=-83,30;CIEND95=-30,41;MATEID=287985_2;EVENT=287985;SU=13;PE=13;SR=0;ALG=PROD;AF=0.0005346;NSAMP=9;MSQ=19.17;AN=16834;AC=9;NS=8438;AC_Hom=0;AC_Het=9;AC_Hemi=0;MAF=0.000533302;HWE=1;NFAM=9
9	66852373	287984_1	N	]9:66855563]N	3733.37	LOW	SVTYPE=BND;POS=66852373;STRANDS=-+:283;IMPRECISE;CIPOS=-117,17;CIEND=-14,103;CIPOS95=-4,4;CIEND95=-2,2;MATEID=287984_2;EVENT=287984;SU=283;PE=283;SR=0;ALG=PROD;AF=0.004871;NSAMP=81;MSQ=45.42;AN=16834;AC=82;NS=8438;AC_Hom=2;AC_Het=81;AC_Hemi=0;MAF=0.00491823;HWE=0.183427;NFAM=58
9	66852430	239702_1	N	N[9:66856393[	337.42	LOW	SVTYPE=BND;POS=66852430;STRANDS=+-:12;IMPRECISE;CIPOS=-10,398;CIEND=-223,10;CIPOS95=-1,139;CIEND95=-110,2;MATEID=239702_2;EVENT=239702;SU=12;PE=12;SR=0;ALG=PROD;AF=0.0002376;NSAMP=4;MSQ=82.77;AN=16834;AC=4;NS=8438;AC_Hom=0;AC_Het=4;AC_Hemi=0;MAF=0.000237023;HWE=1;NFAM=4
9	66852726	239699_1	N	N[9:66855663[	104847	LOW	SVTYPE=BND;POS=66852726;STRANDS=+-:530;IMPRECISE;CIPOS=-50,122;CIEND=-75,39;CIPOS95=-5,5;CIEND95=-3,3;MATEID=239699_2;EVENT=239699;SU=530;PE=530;SR=0;ALG=PROD;AF=0.05899;NSAMP=993;MSQ=105.12;RETAINED;AN=16834;AC=993;NS=8438;AC_Hom=0;AC_Het=995;AC_Hemi=0;MAF=0.0589595;HWE=6.61965e-14;NFAM=919
9	66853359	287986_1	N	]9:66854699]N	2793.28	LOW	SVTYPE=BND;POS=66853359;STRANDS=-+:28;IMPRECISE;CIPOS=-222,50;CIEND=-15,338;CIPOS95=-42,42;CIEND95=-15,48;MATEID=287986_2;EVENT=287986;SU=28;PE=28;SR=0;ALG=PROD;AF=0.003861;NSAMP=65;MSQ=42.56;AN=16834;AC=65;NS=8438;AC_Hom=0;AC_Het=65;AC_Hemi=0;MAF=0.00385162;HWE=1;NFAM=63
9	66853625	239703	N	<DEL>	13.93	PASS	SVTYPE=DEL;POS=66853625;SVLEN=-637;END=66854262;STRANDS=+-:14;IMPRECISE;CIPOS=-6,10;CIEND=-10,7;CIPOS95=-1,1;CIEND95=-1,0;SU=14;PE=11;SR=3;ALG=PROD;AF=5.94e-05;NSAMP=1;MSQ=13.93;AN=16834;AC=1;NS=8438;AC_Hom=0;AC_Het=1;AC_Hemi=0;MAF=5.92557e-05;HWE=1;NFAM=1
9	66853758	287981_2	N	N[9:66849557[	217.18	LOW	SVTYPE=BND;POS=66849557;STRANDS=-+:30;IMPRECISE;CIPOS=-30,274;CIEND=-117,30;CIPOS95=-19,19;CIEND95=-16,16;MATEID=287981_1;EVENT=287981;SECONDARY;SU=30;PE=30;SR=0;ALG=PROD;AF=0.0004158;NSAMP=7;MSQ=30.92;AN=16834;AC=7;NS=8438;AC_Hom=0;AC_Het=7;AC_Hemi=0;MAF=0.00041479;HWE=1;NFAM=7
9	66853785	239706_1	N	N[9:66857727[	4518.86	LOW	SVTYPE=BND;POS=66853785;STRANDS=+-:426;IMPRECISE;CIPOS=-25,209;CIEND=-112,14;CIPOS95=-2,2;CIEND95=-2,2;MATEID=239706_2;EVENT=239706;SU=426;PE=426;SR=0;ALG=PROD;AF=0.002673;NSAMP=45;MSQ=100.28;AN=16834;AC=45;NS=8438;AC_Hom=0;AC_Het=45;AC_Hemi=0;MAF=0.00266651;HWE=1;NFAM=42
9	66853858	239705_1	N	N[9:66856488[	367.6	LOW	SVTYPE=BND;POS=66853858;STRANDS=+-:15;IMPRECISE;CIPOS=-10,248;CIEND=-81,10;CIPOS95=-3,38;CIEND95=-32,3;MATEID=239705_2;EVENT=239705;SU=15;PE=15;SR=0;ALG=PROD;AF=0.0001782;NSAMP=3;MSQ=122.46;AN=16834;AC=3;NS=8438;AC_Hom=0;AC_Het=3;AC_Hemi=0;MAF=0.000177767;HWE=1;NFAM=3
9	66854101	239704_1	N	N[9:66856233[	364.69	LOW	SVTYPE=BND;POS=66854101;STRANDS=+-:7;IMPRECISE;CIPOS=-10,266;CIEND=-202,10;CIPOS95=-2,83;CIEND95=-67,0;MATEID=239704_2;EVENT=239704;SU=7;PE=7;SR=0;ALG=PROD;AF=0.0001782;NSAMP=3;MSQ=121.56;AN=16834;AC=3;NS=8438;AC_Hom=0;AC_Het=3;AC_Hemi=0;MAF=0.000177767;HWE=1;NFAM=3
9	66854527	287983_2	N	N[9:66852129[	700.98	LOW	SVTYPE=BND;POS=66852129;STRANDS=-+:19;IMPRECISE;CIPOS=-30,364;CIEND=-249,30;CIPOS95=-30,65;CIEND95=-63,30;MATEID=287983_1;EVENT=287983;SECONDARY;SU=19;PE=19;SR=0;ALG=PROD;AF=0.001782;NSAMP=30;MSQ=22.45;AN=16834;AC=30;NS=8438;AC_Hom=0;AC_Het=30;AC_Hemi=0;MAF=0.00177767;HWE=1;NFAM=30
9	66854699	287986_2	N	N[9:66853359[	2793.28	LOW	SVTYPE=BND;POS=66853359;STRANDS=-+:28;IMPRECISE;CIPOS=-15,338;CIEND=-222,50;CIPOS95=-15,48;CIEND95=-42,42;MATEID=287986_1;EVENT=287986;SECONDARY;SU=28;PE=28;SR=0;ALG=PROD;AF=0.003861;NSAMP=65;MSQ=42.56;AN=16834;AC=65;NS=8438;AC_Hom=0;AC_Het=65;AC_Hemi=0;MAF=0.00385162;HWE=1;NFAM=63
9	66855163	239707_1	N	N[9:66855605[	1.8953e+06	PASS	SVTYPE=BND;POS=66855163;STRANDS=+-:2447;IMPRECISE;CIPOS=-7,23;CIEND=-80,48;CIPOS95=-7,19;CIEND95=-8,8;MATEID=239707_2;EVENT=239707;SU=2447;PE=2446;SR=1;ALG=PROD;AF=0.4328;NSAMP=7284;MSQ=259.55;AN=16834;AC=7285;NS=8438;AC_Hom=2;AC_Het=7302;AC_Hemi=0;MAF=0.432804;HWE=0;NFAM=6421
9	66855563	287984_2	N	N[9:66852373[	3733.37	LOW	SVTYPE=BND;POS=66852373;STRANDS=-+:283;IMPRECISE;CIPOS=-14,103;CIEND=-117,17;CIPOS95=-2,2;CIEND95=-4,4;MATEID=287984_1;EVENT=287984;SECONDARY;SU=283;PE=283;SR=0;ALG=PROD;AF=0.004871;NSAMP=81;MSQ=45.42;AN=16834;AC=82;NS=8438;AC_Hom=2;AC_Het=81;AC_Hemi=0;MAF=0.00491823;HWE=0.183427;NFAM=58
9	66855605	239707_2	N	]9:66855163]N	1.8953e+06	PASS	SVTYPE=BND;POS=66855163;STRANDS=+-:2447;IMPRECISE;CIPOS=-80,48;CIEND=-7,23;CIPOS95=-8,8;CIEND95=-7,19;MATEID=239707_1;EVENT=239707;SECONDARY;SU=2447;PE=2446;SR=1;ALG=PROD;AF=0.4328;NSAMP=7284;MSQ=259.55;AN=16834;AC=7285;NS=8438;AC_Hom=2;AC_Het=7302;AC_Hemi=0;MAF=0.432804;HWE=0;NFAM=6421
9	66855663	239699_2	N	]9:66852726]N	104847	LOW	SVTYPE=BND;POS=66852726;STRANDS=+-:530;IMPRECISE;CIPOS=-75,39;CIEND=-50,122;CIPOS95=-3,3;CIEND95=-5,5;MATEID=239699_1;EVENT=239699;SECONDARY;SU=530;PE=530;SR=0;ALG=PROD;AF=0.05899;NSAMP=993;MSQ=105.12;RETAINED;AN=16834;AC=993;NS=8438;AC_Hom=0;AC_Het=995;AC_Hemi=0;MAF=0.0589595;HWE=6.61965e-14;NFAM=919
9	66856233	239704_2	N	]9:66854101]N	364.69	LOW	SVTYPE=BND;POS=66854101;STRANDS=+-:7;IMPRECISE;CIPOS=-202,10;CIEND=-10,266;CIPOS95=-67,0;CIEND95=-2,83;MATEID=239704_1;EVENT=239704;SECONDARY;SU=7;PE=7;SR=0;ALG=PROD;AF=0.0001782;NSAMP=3;MSQ=121.56;AN=16834;AC=3;NS=8438;AC_Hom=0;AC_Het=3;AC_Hemi=0;MAF=0.000177767;HWE=1;NFAM=3
9	66856236	287985_2	N	N[9:66852229[	179.72	LOW	SVTYPE=BND;POS=66852229;STRANDS=-+:13;IMPRECISE;CIPOS=-30,266;CIEND=-210,30;CIPOS95=-30,41;CIEND95=-83,30;MATEID=287985_1;EVENT=287985;SECONDARY;SU=13;PE=13;SR=0;ALG=PROD;AF=0.0005346;NSAMP=9;MSQ=19.17;AN=16834;AC=9;NS=8438;AC_Hom=0;AC_Het=9;AC_Hemi=0;MAF=0.000533302;HWE=1;NFAM=9
9	66856393	239702_2	N	]9:66852430]N	337.42	LOW	SVTYPE=BND;POS=66852430;STRANDS=+-:12;IMPRECISE;CIPOS=-223,10;CIEND=-10,398;CIPOS95=-110,2;CIEND95=-1,139;MATEID=239702_1;EVENT=239702;SECONDARY;SU=12;PE=12;SR=0;ALG=PROD;AF=0.0002376;NSAMP=4;MSQ=82.77;AN=16834;AC=4;NS=8438;AC_Hom=0;AC_Het=4;AC_Hemi=0;MAF=0.000237023;HWE=1;NFAM=4
9	66856488	239705_2	N	]9:66853858]N	367.6	LOW	SVTYPE=BND;POS=66853858;STRANDS=+-:15;IMPRECISE;CIPOS=-81,10;CIEND=-10,248;CIPOS95=-32,3;CIEND95=-3,38;MATEID=239705_1;EVENT=239705;SECONDARY;SU=15;PE=15;SR=0;ALG=PROD;AF=0.0001782;NSAMP=3;MSQ=122.46;AN=16834;AC=3;NS=8438;AC_Hom=0;AC_Het=3;AC_Hemi=0;MAF=0.000177767;HWE=1;NFAM=3
9	66856846	287982_2	N	N[9:66850077[	13248.9	LOW	SVTYPE=BND;POS=66850077;STRANDS=-+:774;IMPRECISE;CIPOS=-30,135;CIEND=-103,13;CIPOS95=-1,1;CIEND95=-1,1;MATEID=287982_1;EVENT=287982;SECONDARY;SU=774;PE=774;SR=0;ALG=PROD;AF=0.01295;NSAMP=215;MSQ=61.56;AN=16834;AC=218;NS=8438;AC_Hom=6;AC_Het=212;AC_Hemi=0;MAF=0.0129178;HWE=0.164989;NFAM=201
9	66857727	239706_2	N	]9:66853785]N	4518.86	LOW	SVTYPE=BND;POS=66853785;STRANDS=+-:426;IMPRECISE;CIPOS=-112,14;CIEND=-25,209;CIPOS95=-2,2;CIEND95=-2,2;MATEID=239706_1;EVENT=239706;SECONDARY;SU=426;PE=426;SR=0;ALG=PROD;AF=0.002673;NSAMP=45;MSQ=100.28;AN=16834;AC=45;NS=8438;AC_Hom=0;AC_Het=45;AC_Hemi=0;MAF=0.00266651;HWE=1;NFAM=42
9	66857805	316533	N	<INV>	917.86	LOW	SVTYPE=INV;POS=66857805;SVLEN=164;END=66857969;STRANDS=++:13,--:1;IMPRECISE;CIPOS=-26,30;CIEND=-20,20;CIPOS95=-1,1;CIEND95=0,0;SU=14;PE=14;SR=0;ALG=PROD;AF=0.0007722;NSAMP=13;MSQ=70.05;AN=16834;AC=13;NS=8438;AC_Hom=0;AC_Het=13;AC_Hemi=0;MAF=0.000770325;HWE=1;NFAM=13
9	66857826	74817_1	N	N[18:15403474[	40003.1	LOW	SVTYPE=BND;POS=66857826;STRANDS=+-:453;IMPRECISE;CIPOS=-29,563;CIEND=-278,80;CIPOS95=-29,112;CIEND95=-34,34;MATEID=74817_2;EVENT=74817;SU=453;PE=453;SR=0;ALG=SUM;AF=0.0619;NSAMP=1042;MSQ=37.84;AN=16834;AC=1042;NS=8438;AC_Hom=0;AC_Het=1044;AC_Hemi=0;MAF=0.061863;HWE=1.95388e-15;NFAM=937
9	66858201	287987_1	N	]9:66858697]N	264356	LOW	SVTYPE=BND;POS=66858201;STRANDS=-+:9;IMPRECISE;CIPOS=-243,10;CIEND=-10,321;CIPOS95=-123,1;CIEND95=-2,97;MATEID=287987_2;EVENT=287987;SU=9;PE=9;SR=0;ALG=PROD;AF=0.3094;NSAMP=5207;MSQ=50.4;AN=16834;AC=5208;NS=8438;AC_Hom=2;AC_Het=5222;AC_Hemi=0;MAF=0.309552;HWE=0;NFAM=4687
9	66858289	287988_1	N	]9:69002648]N	203423	LOW	SVTYPE=BND;POS=66858289;STRANDS=-+:2393;CIPOS=0,0;CIEND=0,0;CIPOS95=0,0;CIEND95=0,0;MATEID=287988_2;EVENT=287988;SU=2393;PE=29;SR=2364;ALG=PROD;AF=0.2038;NSAMP=3431;MSQ=58.89;AN=16834;AC=3431;NS=8438;AC_Hom=0;AC_Het=3439;AC_Hemi=0;MAF=0.203781;HWE=0;NFAM=3108
9	66858697	287987_2	N	N[9:66858201[	264356	LOW	SVTYPE=BND;POS=66858201;STRANDS=-+:9;IMPRECISE;CIPOS=-10,321;CIEND=-243,10;CIPOS95=-2,97;CIEND95=-123,1;MATEID=287987_1;EVENT=287987;SECONDARY;SU=9;PE=9;SR=0;ALG=PROD;AF=0.3094;NSAMP=5207;MSQ=50.4;AN=16834;AC=5208;NS=8438;AC_Hom=2;AC_Het=5222;AC_Hemi=0;MAF=0.309552;HWE=0;NFAM=4687
9	66858963	239708	N	<DEL>	313.93	PASS	SVTYPE=DEL;POS=66858963;SVLEN=-832;END=66859795;STRANDS=+-:4;IMPRECISE;CIPOS=-5,10;CIEND=-10,9;CIPOS95=-1,3;CIEND95=-3,3;SU=4;PE=3;SR=1;ALG=PROD;AF=0.0002376;NSAMP=4;MSQ=78.48;AN=16834;AC=4;NS=8438;AC_Hom=0;AC_Het=4;AC_Hemi=0;MAF=0.000237023;HWE=1;NFAM=4
9	66859242	287989_1	N	]9:66860948]N	136882	LOW	SVTYPE=BND;POS=66859242;STRANDS=-+:1955;IMPRECISE;CIPOS=-123,16;CIEND=-9,71;CIPOS95=-3,3;CIEND95=-2,2;MATEID=287989_2;EVENT=287989;SU=1955;PE=1955;SR=0;ALG=PROD;AF=0.2023;NSAMP=3394;MSQ=40.01;AN=16834;AC=3405;NS=8438;AC_Hom=22;AC_Het=3387;AC_Hemi=0;MAF=0.202003;HWE=0;NFAM=3018
9	66859256	75506_1	N	[GL000199.1:7409[N	27167.1	LOW	SVTYPE=BND;POS=66859256;STRANDS=--:1483;IMPRECISE;CIPOS=-197,10;CIEND=-117,10;CIPOS95=-13,10;CIEND95=-1,1;MATEID=75506_2;EVENT=75506;SU=1483;PE=1483;SR=0;ALG=PROD;AF=0.0335;NSAMP=564;MSQ=47.73;AN=16834;AC=564;NS=8438;AC_Hom=0;AC_Het=565;AC_Hemi=0;MAF=0.0334795;HWE=0.000125018;NFAM=473
9	66860287	75507_1	N	N]GL000199.1:7854]	966.42	LOW	SVTYPE=BND;POS=66860287;STRANDS=++:144;IMPRECISE;CIPOS=-32,231;CIEND=-36,208;CIPOS95=-12,12;CIEND95=-6,6;MATEID=75507_2;EVENT=75507;SU=144;PE=144;SR=0;ALG=PROD;AF=0.001188;NSAMP=20;MSQ=47.55;AN=16834;AC=20;NS=8438;AC_Hom=0;AC_Het=20;AC_Hemi=0;MAF=0.00118511;HWE=1;NFAM=20
9	66860720	75522_1	N	]GL000205.1:164849]N	1954.83	LOW	SVTYPE=BND;POS=66860720;STRANDS=-+:47;IMPRECISE;CIPOS=-79,50;CIEND=-17,388;CIPOS95=-6,6;CIEND95=-17,49;MATEID=75522_2;EVENT=75522;SU=47;PE=47;SR=0;ALG=PROD;AF=0.002079;NSAMP=35;MSQ=55.58;RETAINED;AN=16834;AC=35;NS=8438;AC_Hom=0;AC_Het=35;AC_Hemi=0;MAF=0.00207395;HWE=1;NFAM=35
9	66860948	287989_2	N	N[9:66859242[	136882	LOW	SVTYPE=BND;POS=66859242;STRANDS=-+:1955;IMPRECISE;CIPOS=-9,71;CIEND=-123,16;CIPOS95=-2,2;CIEND95=-3,3;MATEID=287989_1;EVENT=287989;SECONDARY;SU=1955;PE=1955;SR=0;ALG=PROD;AF=0.2023;NSAMP=3394;MSQ=40.01;AN=16834;AC=3405;NS=8438;AC_Hom=22;AC_Het=3387;AC_Hemi=0;MAF=0.202003;HWE=0;NFAM=3018
9	66861085	287990_1	N	]9:68997243]N	828067	LOW	SVTYPE=BND;POS=66861085;STRANDS=-+:33;CIPOS=-29,28;CIEND=-29,28;CIPOS95=0,0;CIEND95=0,0;MATEID=287990_2;EVENT=287990;SU=33;PE=0;SR=33;ALG=PROD;AF=0.4957;NSAMP=8233;MSQ=100.31;AN=16834;AC=8345;NS=8438;AC_Hom=226;AC_Het=8141;AC_Hemi=0;MAF=0.495793;HWE=0;NFAM=7226
9	66861104	75486_1	N	]GL000194.1:83995]N	58252.2	LOW	SVTYPE=BND;POS=66861104;STRANDS=-+:4;IMPRECISE;CIPOS=-297,10;CIEND=-10,568;CIPOS95=-145,2;CIEND95=-1,204;MATEID=75486_2;EVENT=75486;SU=4;PE=4;SR=0;ALG=PROD;AF=0.06784;NSAMP=1142;MSQ=50.27;AN=16834;AC=1142;NS=8438;AC_Hom=0;AC_Het=1149;AC_Hemi=0;MAF=0.0680849;HWE=1.17507e-18;NFAM=998
9	66861499	75553_1	N	N]GL000219.1:164613]	78959.5	LOW	SVTYPE=BND;POS=66861499;STRANDS=++:200,--:2;IMPRECISE;CIPOS=-13,249;CIEND=-12,381;CIPOS95=-9,9;CIEND95=-12,40;MATEID=75553_2;EVENT=75553;SU=202;PE=202;SR=0;ALG=PROD;AF=0.07485;NSAMP=1260;MSQ=62.33;AN=16834;AC=1260;NS=8438;AC_Hom=0;AC_Het=1263;AC_Hemi=0;MAF=0.07484;HWE=9.86936e-23;NFAM=1198
9	66861605	75568_1	N	[GL000219.1:178499[N	1.47606e+06	LOW	SVTYPE=BND;POS=66861605;STRANDS=--:120;IMPRECISE;CIPOS=-267,86;CIEND=-126,75;CIPOS95=-38,38;CIEND95=-62,62;MATEID=75568_2;EVENT=75568;SU=120;PE=120;SR=0;ALG=SUM;AF=0.4176;NSAMP=7030;MSQ=209.45;RETAINED;AN=16834;AC=7030;NS=8438;AC_Hom=0;AC_Het=7049;AC_Hemi=0;MAF=0.417694;HWE=0;NFAM=6248
9	66861790	75578_1	N	N]GL000219.1:179197]	2.07771e+07	PASS	SVTYPE=BND;POS=66861790;STRANDS=++:361;IMPRECISE;CIPOS=-195,211;CIEND=-47,380;CIPOS95=-144,144;CIEND95=-47,56;MATEID=75578_2;EVENT=75578;SU=361;PE=361;SR=0;ALG=SUM;AF=0.5043;NSAMP=8417;MSQ=2461.82;RETAINED;AN=16834;AC=8489;NS=8438;AC_Hom=144;AC_Het=8366;AC_Hemi=0;MAF=0.495734;HWE=0;NFAM=7395
9	66861805	239710_1	N	N[9:66862030[	55870.8	LOW	SVTYPE=BND;POS=66861805;STRANDS=+-:23;IMPRECISE;CIPOS=-357,50;CIEND=-215,65;CIPOS95=-306,50;CIEND95=-32,32;MATEID=239710_2;EVENT=239710;SU=23;PE=21;SR=2;ALG=SUM;AF=0.03968;NSAMP=668;MSQ=83.14;RETAINED;AN=16834;AC=668;NS=8438;AC_Hom=0;AC_Het=668;AC_Hemi=0;MAF=0.0395828;HWE=2.01844e-06;NFAM=655
9	66862030	239710_2	N	]9:66861805]N	55870.8	LOW	SVTYPE=BND;POS=66861805;STRANDS=+-:23;IMPRECISE;CIPOS=-215,65;CIEND=-357,50;CIPOS95=-32,32;CIEND95=-306,50;MATEID=239710_1;EVENT=239710;SECONDARY;SU=23;PE=21;SR=2;ALG=SUM;AF=0.03968;NSAMP=668;MSQ=83.14;RETAINED;AN=16834;AC=668;NS=8438;AC_Hom=0;AC_Het=668;AC_Hemi=0;MAF=0.0395828;HWE=2.01844e-06;NFAM=655
9	66862284	239711_1	N	N[9:66862689[	80582.1	LOW	SVTYPE=BND;POS=66862284;STRANDS=+-:5;IMPRECISE;CIPOS=-1,10;CIEND=-10,10;CIPOS95=0,1;CIEND95=0,0;MATEID=239711_2;EVENT=239711;SU=5;PE=0;SR=5;ALG=PROD;AF=0.05976;NSAMP=1006;MSQ=79.55;AN=16834;AC=1006;NS=8438;AC_Hom=0;AC_Het=1008;AC_Hemi=0;MAF=0.0597298;HWE=2.77374e-14;NFAM=974
9	66862284	239712	N	<DEL>	280.96	PASS	SVTYPE=DEL;POS=66862284;SVLEN=-597;END=66862881;STRANDS=+-:22;IMPRECISE;CIPOS=-4,10;CIEND=-10,6;CIPOS95=-1,2;CIEND95=-2,1;SU=22;PE=21;SR=1;ALG=PROD;AF=5.94e-05;NSAMP=1;MSQ=280.96;AN=16834;AC=1;NS=8438;AC_Hom=0;AC_Het=1;AC_Hemi=0;MAF=5.92557e-05;HWE=1;NFAM=1
9	66862689	239711_2	N	]9:66862284]N	80582.1	LOW	SVTYPE=BND;POS=66862284;STRANDS=+-:5;IMPRECISE;CIPOS=-10,10;CIEND=-1,10;CIPOS95=0,0;CIEND95=0,1;MATEID=239711_1;EVENT=239711;SECONDARY;SU=5;PE=0;SR=5;ALG=PROD;AF=0.05976;NSAMP=1006;MSQ=79.55;AN=16834;AC=1006;NS=8438;AC_Hom=0;AC_Het=1008;AC_Hemi=0;MAF=0.0597298;HWE=2.77374e-14;NFAM=974
9	66862783	239713_1	N	N[9:66863089[	307.54	LOW	SVTYPE=BND;POS=66862783;STRANDS=+-:4;IMPRECISE;CIPOS=-6,10;CIEND=0,0;CIPOS95=-2,3;CIEND95=0,1;MATEID=239713_2;EVENT=239713;SU=4;PE=3;SR=1;ALG=PROD;AF=0.0001188;NSAMP=2;MSQ=153.75;AN=16834;AC=2;NS=8438;AC_Hom=0;AC_Het=2;AC_Hemi=0;MAF=0.000118511;HWE=1;NFAM=2
9	66862789	75577_1	N	N]GL000219.1:179197]	1.01045e+06	LOW	SVTYPE=BND;POS=66862789;STRANDS=++:54;IMPRECISE;CIPOS=-10,540;CIEND=-9,454;CIPOS95=-10,95;CIEND95=-9,66;MATEID=75577_2;EVENT=75577;SU=54;PE=54;SR=0;ALG=PROD;AF=0.4324;NSAMP=7279;MSQ=138.42;AN=16834;AC=7279;NS=8438;AC_Hom=0;AC_Het=7297;AC_Hemi=0;MAF=0.432389;HWE=0;NFAM=6422
9	66863089	239713_2	N	]9:66862783]N	307.54	LOW	SVTYPE=BND;POS=66862783;STRANDS=+-:4;IMPRECISE;CIPOS=0,0;CIEND=-6,10;CIPOS95=0,1;CIEND95=-2,3;MATEID=239713_1;EVENT=239713;SECONDARY;SU=4;PE=3;SR=1;ALG=PROD;AF=0.0001188;NSAMP=2;MSQ=153.75;AN=16834;AC=2;NS=8438;AC_Hom=0;AC_Het=2;AC_Hemi=0;MAF=0.000118511;HWE=1;NFAM=2
9	66863290	75563_1	N	N]GL000219.1:177500]	3.99481e+06	PASS	SVTYPE=BND;POS=66863290;STRANDS=++:13;IMPRECISE;CIPOS=-50,49;CIEND=-46,50;CIPOS95=-3,3;CIEND95=-3,3;MATEID=75563_2;EVENT=75563;SU=13;PE=12;SR=1;ALG=PROD;AF=0.4984;NSAMP=8390;MSQ=474.92;RETAINED;AN=16834;AC=8390;NS=8438;AC_Hom=0;AC_Het=8410;AC_Hemi=0;MAF=0.498341;HWE=0;NFAM=7371
9	66863343	75503_1	N	N]GL000199.1:1272]	41797.3	LOW	SVTYPE=BND;POS=66863343;STRANDS=++:4;CIPOS=-9,8;CIEND=-9,8;CIPOS95=0,0;CIEND95=0,0;MATEID=75503_2;EVENT=75503;SU=4;PE=0;SR=4;ALG=PROD;AF=0.08851;NSAMP=1490;MSQ=27.3;AN=16834;AC=1490;NS=8438;AC_Hom=0;AC_Het=1492;AC_Hemi=0;MAF=0.0884096;HWE=7.29189e-32;NFAM=1413
9	66863343	75556_1	N	N]GL000219.1:171742]	30901.9	LOW	SVTYPE=BND;POS=66863343;STRANDS=++:3490;IMPRECISE;CIPOS=-1,5;CIEND=-3,10;CIPOS95=-1,1;CIEND95=-1,1;MATEID=75556_2;EVENT=75556;SU=3490;PE=3473;SR=17;ALG=PROD;AF=0.03344;NSAMP=563;MSQ=54.31;AN=16834;AC=563;NS=8438;AC_Hom=0;AC_Het=565;AC_Hemi=0;MAF=0.0334795;HWE=0.000125018;NFAM=550
9	66863344	239714_1	N	N[9:68999383[	808112	LOW	SVTYPE=BND;POS=66863344;STRANDS=+-:2771;IMPRECISE;CIPOS=-31,255;CIEND=-324,38;CIPOS95=-25,25;CIEND95=-60,38;MATEID=239714_2;EVENT=239714;SU=2771;PE=2771;SR=0;ALG=PROD;AF=0.3769;NSAMP=6345;MSQ=126.9;AN=16834;AC=6345;NS=8438;AC_Hom=0;AC_Het=6361;AC_Hemi=0;MAF=0.376926;HWE=0;NFAM=5621
9	66944141	316534_1	N	[9:69735678[N	7135.36	LOW	SVTYPE=BND;POS=66944141;STRANDS=--:103;IMPRECISE;CIPOS=-243,27;CIEND=-239,12;CIPOS95=-38,27;CIEND95=-33,12;MATEID=316534_2;EVENT=316534;SU=103;PE=103;SR=0;ALG=PROD;AF=0.008138;NSAMP=137;MSQ=51.67;AN=16834;AC=137;NS=8438;AC_Hom=0;AC_Het=137;AC_Hemi=0;MAF=0.00811804;HWE=1;NFAM=132
9	66945763	287991_1	N	]9:66946604]N	331.88	LOW	SVTYPE=BND;POS=66945763;STRANDS=-+:8;IMPRECISE;CIPOS=-224,30;CIEND=-30,456;CIPOS95=-67,30;CIEND95=-30,121;MATEID=287991_2;EVENT=287991;SU=8;PE=8;SR=0;ALG=PROD;AF=0.001188;NSAMP=20;MSQ=10.82;AN=16834;AC=20;NS=8438;AC_Hom=0;AC_Het=20;AC_Hemi=0;MAF=0.00118511;HWE=1;NFAM=20
9	66946604	287991_2	N	N[9:66945763[	331.88	LOW	SVTYPE=BND;POS=66945763;STRANDS=-+:8;IMPRECISE;CIPOS=-30,456;CIEND=-224,30;CIPOS95=-30,121;CIEND95=-67,30;MATEID=287991_1;EVENT=287991;SECONDARY;SU=8;PE=8;SR=0;ALG=PROD;AF=0.001188;NSAMP=20;MSQ=10.82;AN=16834;AC=20;NS=8438;AC_Hom=0;AC_Het=20;AC_Hemi=0;MAF=0.00118511;HWE=1;NFAM=20
9	66958198	316535_1	N	N]9:69724249]	2870.26	LOW	SVTYPE=BND;POS=66958198;STRANDS=++:23;IMPRECISE;CIPOS=-50,293;CIEND=-30,361;CIPOS95=-32,32;CIEND95=-30,51;MATEID=316535_2;EVENT=316535;SU=23;PE=23;SR=0;ALG=PROD;AF=0.006327;NSAMP=96;MSQ=25.01;AN=15646;AC=99;NS=7844;AC_Hom=6;AC_Het=93;AC_Hemi=0;MAF=0.00631056;HWE=0.00355147;NFAM=96
9	66966648	57779_2	N	[5:38033741[N	144941	LOW	SVTYPE=BND;POS=66966648;STRANDS=--:20;CIPOS=-9,8;CIEND=-9,8;CIPOS95=0,0;CIEND95=0,0;MATEID=57779_1;EVENT=57779;SECONDARY;SU=20;PE=0;SR=20;ALG=PROD;AF=0.2276;NSAMP=3717;MSQ=38.53;AN=16834;AC=3831;NS=8438;AC_Hom=228;AC_Het=3613;AC_Hemi=0;MAF=0.227601;HWE=0;NFAM=3274
9	67051157	239653_2	N	]9:42878211]N	93600.9	LOW	SVTYPE=BND;POS=42878211;STRANDS=+-:775;IMPRECISE;CIPOS=-139,12;CIEND=-10,144;CIPOS95=-4,4;CIEND95=-4,4;MATEID=239653_1;EVENT=239653;SECONDARY;SU=775;PE=775;SR=0;ALG=PROD;AF=0.1366;NSAMP=2299;MSQ=40.14;RETAINED;AN=16834;AC=2299;NS=8438;AC_Hom=0;AC_Het=2305;AC_Hemi=0;MAF=0.136585;HWE=0;NFAM=2110
9	67227698	73984_1	N	]14:28290470]N	846.71	LOW	SVTYPE=BND;POS=67227698;STRANDS=-+:16;IMPRECISE;CIPOS=-301,62;CIEND=-50,429;CIPOS95=-93,62;CIEND95=-50,106;MATEID=73984_2;EVENT=73984;SU=16;PE=16;SR=0;ALG=SUM;AF=0.002436;NSAMP=41;MSQ=18.81;AN=16834;AC=41;NS=8438;AC_Hom=0;AC_Het=41;AC_Hemi=0;MAF=0.00242949;HWE=1;NFAM=40
9	67227920	73983_1	N	N[14:28290568[	1634.64	LOW	SVTYPE=BND;POS=67227920;STRANDS=+-:41;IMPRECISE;CIPOS=-23,393;CIEND=-200,40;CIPOS95=-23,70;CIEND95=-20,20;MATEID=73983_2;EVENT=73983;SU=41;PE=41;SR=0;ALG=PROD;AF=0.003802;NSAMP=64;MSQ=24.23;AN=16834;AC=64;NS=8438;AC_Hom=0;AC_Het=64;AC_Hemi=0;MAF=0.00379237;HWE=1;NFAM=64
9	67281647	239321_2	N	]9:33395130]N	103.72	LOW	SVTYPE=BND;POS=33395130;STRANDS=+-:17;IMPRECISE;CIPOS=-229,50;CIEND=-50,405;CIPOS95=-46,46;CIEND95=-50,54;MATEID=239321_1;EVENT=239321;SECONDARY;SU=17;PE=17;SR=0;ALG=PROD;AF=0.0002376;NSAMP=4;MSQ=25.5;AN=16834;AC=4;NS=8438;AC_Hom=0;AC_Het=4;AC_Hemi=0;MAF=0.000237023;HWE=1;NFAM=4
9	67303006	63180_2	N	N[6:151367608[	1545.22	LOW	SVTYPE=BND;POS=67303006;STRANDS=-+:113;IMPRECISE;CIPOS=-95,453;CIEND=-364,49;CIPOS95=-43,43;CIEND95=-125,49;MATEID=63180_1;EVENT=63180;SECONDARY;SU=113;PE=111;SR=2;ALG=SUM;AF=0.003683;NSAMP=62;MSQ=24.12;AN=16834;AC=62;NS=8438;AC_Hom=0;AC_Het=62;AC_Hemi=0;MAF=0.00367386;HWE=1;NFAM=62
9	67336452	74432_1	N	N[16:33506131[	72.49	LOW	SVTYPE=BND;POS=67336452;STRANDS=+-:29;IMPRECISE;CIPOS=-30,294;CIEND=-572,31;CIPOS95=-30,35;CIEND95=-106,31;MATEID=74432_2;EVENT=74432;SU=29;PE=29;SR=0;ALG=PROD;AF=0.0002376;NSAMP=4;MSQ=17.38;AN=16834;AC=4;NS=8438;AC_Hom=0;AC_Het=4;AC_Hemi=0;MAF=0.000237023;HWE=1;NFAM=4
9	67340144	239715_1	N	N[9:67340227[	1269.94	LOW	SVTYPE=BND;POS=67340144;STRANDS=+-:5;CIPOS=-10,10;CIEND=-10,10;CIPOS95=0,0;CIEND95=0,0;MATEID=239715_2;EVENT=239715;SU=5;PE=0;SR=5;ALG=PROD;AF=0.002199;NSAMP=37;MSQ=33.12;AN=16828;AC=37;NS=8435;AC_Hom=0;AC_Het=38;AC_Hemi=0;MAF=0.00225252;HWE=1;NFAM=36
9	67340179	75533_1	N	N]GL000217.1:53370]	1491.12	LOW	SVTYPE=BND;POS=67340179;STRANDS=++:4;IMPRECISE;CIPOS=-10,425;CIEND=-10,384;CIPOS95=-1,121;CIEND95=-2,97;MATEID=75533_2;EVENT=75533;SU=4;PE=4;SR=0;ALG=PROD;AF=0.003923;NSAMP=66;MSQ=21.62;AN=16824;AC=66;NS=8433;AC_Hom=0;AC_Het=66;AC_Hemi=0;MAF=0.0039132;HWE=1;NFAM=33
9	67340227	239715_2	N	]9:67340144]N	1269.94	LOW	SVTYPE=BND;POS=67340144;STRANDS=+-:5;CIPOS=-10,10;CIEND=-10,10;CIPOS95=0,0;CIEND95=0,0;MATEID=239715_1;EVENT=239715;SECONDARY;SU=5;PE=0;SR=5;ALG=PROD;AF=0.002199;NSAMP=37;MSQ=33.12;AN=16828;AC=37;NS=8435;AC_Hom=0;AC_Het=38;AC_Hemi=0;MAF=0.00225252;HWE=1;NFAM=36
9	67340273	36065_2	N	N[2:87575928[	102.76	LOW	SVTYPE=BND;POS=67340273;STRANDS=-+:5;IMPRECISE;CIPOS=-10,252;CIEND=-147,10;CIPOS95=-2,52;CIEND95=-72,2;MATEID=36065_1;EVENT=36065;SECONDARY;SU=5;PE=5;SR=0;ALG=PROD;AF=5.947e-05;NSAMP=1;MSQ=101.69;AN=16816;AC=1;NS=8429;AC_Hom=0;AC_Het=1;AC_Hemi=0;MAF=5.9319e-05;HWE=1;NFAM=1
9	67351980	287992_1	N	]9:69735892]N	84.22	LOW	SVTYPE=BND;POS=67351980;STRANDS=-+:4;IMPRECISE;CIPOS=-248,10;CIEND=-10,401;CIPOS95=-118,1;CIEND95=-2,110;MATEID=287992_2;EVENT=287992;SU=4;PE=4;SR=0;ALG=PROD;AF=0.0003564;NSAMP=6;MSQ=7.78;AN=16834;AC=6;NS=8438;AC_Hom=0;AC_Het=6;AC_Hemi=0;MAF=0.000355534;HWE=1;NFAM=6
9	67352634	239716_1	N	N[9:69735680[	814.9	LOW	SVTYPE=BND;POS=67352634;STRANDS=+-:55;IMPRECISE;CIPOS=-20,304;CIEND=-217,25;CIPOS95=-20,39;CIEND95=-26,25;MATEID=239716_2;EVENT=239716;SU=55;PE=55;SR=0;ALG=PROD;AF=0.001782;NSAMP=30;MSQ=26.8;AN=16834;AC=30;NS=8438;AC_Hom=0;AC_Het=30;AC_Hemi=0;MAF=0.00177767;HWE=1;NFAM=30
9	67352670	239717_1	N	N[9:69736555[	108.84	LOW	SVTYPE=BND;POS=67352670;STRANDS=+-:4;IMPRECISE;CIPOS=-10,395;CIEND=-411,10;CIPOS95=-1,115;CIEND95=-115,1;MATEID=239717_2;EVENT=239717;SU=4;PE=4;SR=0;ALG=PROD;AF=0.0002376;NSAMP=4;MSQ=24.06;AN=16834;AC=4;NS=8438;AC_Hom=0;AC_Het=4;AC_Hemi=0;MAF=0.000237023;HWE=1;NFAM=4
9	67355153	239719_1	N	N[9:69736534[	355.7	LOW	SVTYPE=BND;POS=67355153;STRANDS=+-:22;IMPRECISE;CIPOS=-24,387;CIEND=-185,21;CIPOS95=-24,70;CIEND95=-35,21;MATEID=239719_2;EVENT=239719;SU=22;PE=22;SR=0;ALG=PROD;AF=0.0008317;NSAMP=14;MSQ=23.25;AN=16834;AC=14;NS=8438;AC_Hom=0;AC_Het=14;AC_Hemi=0;MAF=0.00082958;HWE=1;NFAM=14
9	67355165	239718_1	N	N[9:69735679[	1129.06	LOW	SVTYPE=BND;POS=67355165;STRANDS=+-:72;IMPRECISE;CIPOS=-50,193;CIEND=-245,39;CIPOS95=-7,7;CIEND95=-46,39;MATEID=239718_2;EVENT=239718;SU=72;PE=72;SR=0;ALG=PROD;AF=0.001842;NSAMP=31;MSQ=36.03;AN=16834;AC=31;NS=8438;AC_Hom=0;AC_Het=31;AC_Hemi=0;MAF=0.00183693;HWE=1;NFAM=31
9	67355752	36066_2	N	N[2:92178331[	16812	LOW	SVTYPE=BND;POS=67355752;STRANDS=-+:40;CIPOS=-9,8;CIEND=-9,8;CIPOS95=0,0;CIEND95=0,0;MATEID=36066_1;EVENT=36066;SECONDARY;SU=40;PE=0;SR=40;ALG=PROD;AF=0.036;NSAMP=606;MSQ=26.81;AN=16834;AC=606;NS=8438;AC_Hom=0;AC_Het=606;AC_Hemi=0;MAF=0.035909;HWE=2.35632e-05;NFAM=570
9	67356310	75532_1	N	[GL000217.1:40487[N	43435.9	LOW	SVTYPE=BND;POS=67356310;STRANDS=--:48;IMPRECISE;CIPOS=-290,19;CIEND=-287,11;CIPOS95=-51,19;CIEND95=-67,11;MATEID=75532_2;EVENT=75532;SU=48;PE=48;SR=0;ALG=PROD;AF=0.07319;NSAMP=1232;MSQ=34.56;AN=16834;AC=1232;NS=8438;AC_Hom=0;AC_Het=1237;AC_Hemi=0;MAF=0.0732994;HWE=9.29981e-22;NFAM=1076
9	67356515	75406_1	N	N]22:22639596]	67813.5	LOW	SVTYPE=BND;POS=67356515;STRANDS=++:118;IMPRECISE;CIPOS=-14,360;CIEND=-41,335;CIPOS95=-14,26;CIEND95=-18,18;MATEID=75406_2;EVENT=75406;SU=118;PE=118;SR=0;ALG=PROD;AF=0.1073;NSAMP=1806;MSQ=36.94;AN=16834;AC=1806;NS=8438;AC_Hom=0;AC_Het=1811;AC_Hemi=0;MAF=0.107312;HWE=0;NFAM=1522
9	67678024	287966_2	N	N[9:44756704[	168.97	LOW	SVTYPE=BND;POS=44756704;STRANDS=-+:5;IMPRECISE;CIPOS=-10,503;CIEND=-218,10;CIPOS95=-1,155;CIEND95=-105,2;MATEID=287966_1;EVENT=287966;SECONDARY;SU=5;PE=5;SR=0;ALG=PROD;AF=0.0007128;NSAMP=12;MSQ=7.51;AN=16834;AC=12;NS=8438;AC_Hom=0;AC_Het=12;AC_Hemi=0;MAF=0.000711069;HWE=1;NFAM=12
9	67691848	75188_1	N	N[20:25980891[	128.04	LOW	SVTYPE=BND;POS=67691848;STRANDS=+-:4;IMPRECISE;CIPOS=-10,537;CIEND=-339,10;CIPOS95=-1,176;CIEND95=-159,1;MATEID=75188_2;EVENT=75188;SU=4;PE=4;SR=0;ALG=PROD;AF=0.0002376;NSAMP=4;MSQ=30.5;AN=16834;AC=4;NS=8438;AC_Hom=0;AC_Het=4;AC_Hemi=0;MAF=0.000237023;HWE=1;NFAM=4
9	67790595	316521_2	N	[9:45729202[N	124398	LOW	SVTYPE=BND;POS=67790595;STRANDS=--:2607;IMPRECISE;CIPOS=-103,10;CIEND=-114,27;CIPOS95=-2,2;CIEND95=-1,1;MATEID=316521_1;EVENT=316521;SECONDARY;SU=2607;PE=2607;SR=0;ALG=PROD;AF=0.1404;NSAMP=2364;MSQ=52.19;AN=16834;AC=2364;NS=8438;AC_Hom=0;AC_Het=2370;AC_Hemi=0;MAF=0.140436;HWE=0;NFAM=2141
9	68160917	72291_2	N	]8:23603948]N	40546	LOW	SVTYPE=BND;POS=68160917;STRANDS=+-:522;IMPRECISE;CIPOS=-284,8;CIEND=-41,176;CIPOS95=-36,8;CIEND95=-9,9;MATEID=72291_1;EVENT=72291;SECONDARY;SU=522;PE=522;SR=0;ALG=PROD;AF=0.05204;NSAMP=876;MSQ=45.84;AN=16834;AC=876;NS=8438;AC_Hom=0;AC_Het=876;AC_Hemi=0;MAF=0.051908;HWE=5.80319e-11;NFAM=773
9	68168911	75282_1	N	]21:10467167]N	2158.4	LOW	SVTYPE=BND;POS=68168911;STRANDS=-+:340;IMPRECISE;CIPOS=-170,11;CIEND=-24,82;CIPOS95=-11,11;CIEND95=-6,6;MATEID=75282_2;EVENT=75282;SU=340;PE=340;SR=0;ALG=PROD;AF=0.004158;NSAMP=70;MSQ=30.06;AN=16834;AC=70;NS=8438;AC_Hom=0;AC_Het=70;AC_Hemi=0;MAF=0.0041479;HWE=1;NFAM=70
9	68169145	75283_1	N	N[21:10467276[	210.91	LOW	SVTYPE=BND;POS=68169145;STRANDS=+-:14;IMPRECISE;CIPOS=-50,380;CIEND=-200,50;CIPOS95=-50,66;CIEND95=-46,46;MATEID=75283_2;EVENT=75283;SU=14;PE=14;SR=0;ALG=PROD;AF=0.0004752;NSAMP=8;MSQ=25;AN=16834;AC=8;NS=8438;AC_Hom=0;AC_Het=8;AC_Hemi=0;MAF=0.000474046;HWE=1;NFAM=8
9	68176956	75284_1	N	]21:10475170]N	1866.16	LOW	SVTYPE=BND;POS=68176956;STRANDS=-+:39;IMPRECISE;CIPOS=-280,11;CIEND=-15,397;CIPOS95=-64,11;CIEND95=-15,49;MATEID=75284_2;EVENT=75284;SU=39;PE=39;SR=0;ALG=PROD;AF=0.004633;NSAMP=78;MSQ=23.05;AN=16834;AC=78;NS=8438;AC_Hom=0;AC_Het=78;AC_Hemi=0;MAF=0.00462195;HWE=1;NFAM=78
9	68189295	75285_1	N	]21:10487790]N	32098.9	LOW	SVTYPE=BND;POS=68189295;STRANDS=-+:1571;IMPRECISE;CIPOS=-519,124;CIEND=-134,689;CIPOS95=-128,124;CIEND95=-134,158;MATEID=75285_2;EVENT=75285;SU=1571;PE=1571;SR=0;ALG=SUM;AF=0.04503;NSAMP=758;MSQ=41.82;AN=16834;AC=758;NS=8438;AC_Hom=0;AC_Het=758;AC_Hemi=0;MAF=0.0449159;HWE=3.16502e-08;NFAM=747
9	68203278	287993	N	<DUP>	40055.5	PASS	SVTYPE=DUP;POS=68203278;SVLEN=26029;END=68229307;STRANDS=-+:1585;CIPOS=0,0;CIEND=0,0;CIPOS95=0,0;CIEND95=0,0;SU=1585;PE=280;SR=1305;ALG=PROD;AF=0.02364;NSAMP=245;MSQ=163.08;AN=16834;AC=398;NS=8438;AC_Hom=306;AC_Het=93;AC_Hemi=0;MAF=0.023643;HWE=0;NFAM=236
9	68215802	51791_2	N	]4:132816537]N	20426.9	LOW	SVTYPE=BND;POS=68215802;STRANDS=+-:702;IMPRECISE;CIPOS=-478,240;CIEND=-53,774;CIPOS95=-114,114;CIEND95=-53,217;MATEID=51791_1;EVENT=51791;SECONDARY;SU=702;PE=685;SR=17;ALG=SUM;AF=0.03517;NSAMP=592;MSQ=33.83;RETAINED;AN=16834;AC=592;NS=8438;AC_Hom=0;AC_Het=592;AC_Hemi=0;MAF=0.0350794;HWE=3.50452e-05;NFAM=508
9	68215916	51792_2	N	N[4:132816431[	482.88	LOW	SVTYPE=BND;POS=68215916;STRANDS=-+:32;IMPRECISE;CIPOS=-31,219;CIEND=-96,50;CIPOS95=-31,41;CIEND95=-7,7;MATEID=51792_1;EVENT=51792;SECONDARY;SU=32;PE=32;SR=0;ALG=PROD;AF=0.001604;NSAMP=27;MSQ=16.31;AN=16834;AC=27;NS=8438;AC_Hom=0;AC_Het=27;AC_Hemi=0;MAF=0.00159991;HWE=1;NFAM=27
9	68251780	316536_1	N	N]9:68251891]	10869.5	LOW	SVTYPE=BND;POS=68251780;STRANDS=++:126;IMPRECISE;CIPOS=-1,25;CIEND=-35,407;CIPOS95=0,0;CIEND95=-35,48;MATEID=316536_2;EVENT=316536;SU=126;PE=126;SR=0;ALG=PROD;AF=0.007782;NSAMP=129;MSQ=84.19;AN=16834;AC=131;NS=8438;AC_Hom=4;AC_Het=127;AC_Hemi=0;MAF=0.0077625;HWE=0.0904123;NFAM=127
9	68251891	316536_2	N	N]9:68251780]	10869.5	LOW	SVTYPE=BND;POS=68251891;STRANDS=++:126;IMPRECISE;CIPOS=-35,407;CIEND=-1,25;CIPOS95=-35,48;CIEND95=0,0;MATEID=316536_1;EVENT=316536;SECONDARY;SU=126;PE=126;SR=0;ALG=PROD;AF=0.007782;NSAMP=129;MSQ=84.19;AN=16834;AC=131;NS=8438;AC_Hom=4;AC_Het=127;AC_Hemi=0;MAF=0.0077625;HWE=0.0904123;NFAM=127
9	68291074	75288_1	N	]21:10589059]N	68.69	LOW	SVTYPE=BND;POS=68291074;STRANDS=-+:8;IMPRECISE;CIPOS=-212,10;CIEND=-10,378;CIPOS95=-109,1;CIEND95=-1,133;MATEID=75288_2;EVENT=75288;SU=8;PE=8;SR=0;ALG=PROD;AF=5.94e-05;NSAMP=1;MSQ=68.69;AN=16834;AC=1;NS=8438;AC_Hom=0;AC_Het=1;AC_Hemi=0;MAF=5.92557e-05;HWE=1;NFAM=1
9	68300469	44973_2	N	N[3:75270650[	11230.4	LOW	SVTYPE=BND;POS=68300469;STRANDS=-+:810;CIPOS=-1,1;CIEND=-1,1;CIPOS95=0,0;CIEND95=0,0;MATEID=44973_1;EVENT=44973;SECONDARY;SU=810;PE=22;SR=788;ALG=PROD;AF=0.02216;NSAMP=373;MSQ=29.29;AN=16834;AC=373;NS=8438;AC_Hom=0;AC_Het=373;AC_Hemi=0;MAF=0.0221024;HWE=0.0370019;NFAM=373
9	68304688	239720_1	N	N[9:68305597[	1031.25	LOW	SVTYPE=BND;POS=68304688;STRANDS=+-:14;IMPRECISE;CIPOS=-30,444;CIEND=-366,30;CIPOS95=-30,67;CIEND95=-90,30;MATEID=239720_2;EVENT=239720;SU=14;PE=14;SR=0;ALG=PROD;AF=0.001723;NSAMP=29;MSQ=34.93;AN=16834;AC=29;NS=8438;AC_Hom=0;AC_Het=29;AC_Hemi=0;MAF=0.00171842;HWE=1;NFAM=29
9	68305597	239720_2	N	]9:68304688]N	1031.25	LOW	SVTYPE=BND;POS=68304688;STRANDS=+-:14;IMPRECISE;CIPOS=-366,30;CIEND=-30,444;CIPOS95=-90,30;CIEND95=-30,67;MATEID=239720_1;EVENT=239720;SECONDARY;SU=14;PE=14;SR=0;ALG=PROD;AF=0.001723;NSAMP=29;MSQ=34.93;AN=16834;AC=29;NS=8438;AC_Hom=0;AC_Het=29;AC_Hemi=0;MAF=0.00171842;HWE=1;NFAM=29
9	68317731	239721_1	N	N[9:70664667[	178132	LOW	SVTYPE=BND;POS=68317731;STRANDS=+-:77;IMPRECISE;CIPOS=-50,332;CIEND=-467,25;CIPOS95=-14,14;CIEND95=-73,25;MATEID=239721_2;EVENT=239721;SU=77;PE=77;SR=0;ALG=PROD;AF=0.09516;NSAMP=1602;MSQ=110.6;AN=16834;AC=1602;NS=8438;AC_Hom=0;AC_Het=1605;AC_Hemi=0;MAF=0.0951055;HWE=3.39473e-37;NFAM=1380
9	68319797	316537	N	<INV>	103860	LOW	SVTYPE=INV;POS=68319797;SVLEN=59;END=68319856;STRANDS=++:2657,--:1564;IMPRECISE;CIPOS=-543,44;CIEND=-45,301;CIPOS95=-56,44;CIEND95=-45,101;SU=4221;PE=1802;SR=2419;ALG=SUM;AF=0.1232;NSAMP=2047;MSQ=50.08;RETAINED;AN=16834;AC=2074;NS=8438;AC_Hom=54;AC_Het=2027;AC_Hemi=0;MAF=0.123311;HWE=3.23005e-32;NFAM=1794
9	68319851	75485_1	N	N[GL000194.1:7116[	895.6	LOW	SVTYPE=BND;POS=68319851;STRANDS=+-:9;CIPOS=-4,3;CIEND=-4,3;CIPOS95=0,0;CIEND95=0,0;MATEID=75485_2;EVENT=75485;SU=9;PE=0;SR=9;ALG=PROD;AF=0.002376;NSAMP=40;MSQ=20.75;AN=16834;AC=40;NS=8438;AC_Hom=0;AC_Het=40;AC_Hemi=0;MAF=0.00237023;HWE=1;NFAM=39
9	68326745	239722	N	<DEL>	215.66	PASS	SVTYPE=DEL;POS=68326745;SVLEN=-842;END=68327587;STRANDS=+-:8;IMPRECISE;CIPOS=-8,10;CIEND=-10,10;CIPOS95=-1,1;CIEND95=-1,1;SU=8;PE=6;SR=2;ALG=PROD;AF=5.94e-05;NSAMP=1;MSQ=215.66;AN=16834;AC=1;NS=8438;AC_Hom=0;AC_Het=1;AC_Hemi=0;MAF=5.92557e-05;HWE=1;NFAM=1
9	68334106	316516_2	N	[9:45406426[N	134.52	LOW	SVTYPE=BND;POS=68334106;STRANDS=--:12;IMPRECISE;CIPOS=-163,30;CIEND=-265,30;CIPOS95=-57,30;CIEND95=-79,30;MATEID=316516_1;EVENT=316516;SECONDARY;SU=12;PE=12;SR=0;ALG=PROD;AF=0.0001188;NSAMP=2;MSQ=67.26;AN=16834;AC=2;NS=8438;AC_Hom=0;AC_Het=2;AC_Hemi=0;MAF=0.000118511;HWE=1;NFAM=2
9	68355057	74873_1	N	]18:47350934]N	3712.94	LOW	SVTYPE=BND;POS=68355057;STRANDS=-+:178;IMPRECISE;CIPOS=-248,10;CIEND=-10,343;CIPOS95=-24,10;CIEND95=-10,23;MATEID=74873_2;EVENT=74873;SU=178;PE=178;SR=0;ALG=PROD;AF=0.007307;NSAMP=123;MSQ=29.22;AN=16834;AC=123;NS=8438;AC_Hom=0;AC_Het=123;AC_Hemi=0;MAF=0.00728846;HWE=1;NFAM=123
9	68360022	36067_2	N	N[2:131370840[	141061	LOW	SVTYPE=BND;POS=68360022;STRANDS=-+:82;CIPOS=-8,8;CIEND=-8,5;CIPOS95=0,0;CIEND95=0,0;MATEID=36067_1;EVENT=36067;SECONDARY;SU=82;PE=5;SR=77;ALG=PROD;AF=0.1602;NSAMP=2696;MSQ=51.79;AN=16834;AC=2696;NS=8438;AC_Hom=0;AC_Het=2706;AC_Hemi=0;MAF=0.160346;HWE=0;NFAM=2444
9	68360024	10290_2	N	N[1:166079062[	288982	LOW	SVTYPE=BND;POS=68360024;STRANDS=-+:54;CIPOS=-8,8;CIEND=-8,7;CIPOS95=0,0;CIEND95=0,0;MATEID=10290_1;EVENT=10290;SECONDARY;SU=54;PE=5;SR=49;ALG=PROD;AF=0.2796;NSAMP=4707;MSQ=60.91;AN=16834;AC=4707;NS=8438;AC_Hom=0;AC_Het=4722;AC_Hemi=0;MAF=0.279806;HWE=0;NFAM=4235
9	68360024	73631_1	N	N]12:65521533]	118.75	LOW	SVTYPE=BND;POS=68360024;STRANDS=++:152;CIPOS=-5,5;CIEND=-5,5;CIPOS95=0,0;CIEND95=0,0;MATEID=73631_2;EVENT=73631;SU=152;PE=1;SR=151;ALG=PROD;AF=0.0004752;NSAMP=8;MSQ=12.7;AN=16834;AC=8;NS=8438;AC_Hom=0;AC_Het=8;AC_Hemi=0;MAF=0.000474046;HWE=1;NFAM=8
9	68360024	74133_1	N	N[14:83900401[	618.92	LOW	SVTYPE=BND;POS=68360024;STRANDS=+-:26;CIPOS=-9,8;CIEND=-9,8;CIPOS95=0,0;CIEND95=0,0;MATEID=74133_2;EVENT=74133;SU=26;PE=3;SR=23;ALG=PROD;AF=0.00202;NSAMP=34;MSQ=16.81;AN=16834;AC=34;NS=8438;AC_Hom=0;AC_Het=34;AC_Hemi=0;MAF=0.0020147;HWE=1;NFAM=34
9	68360024	74134_1	N	N]14:83900500]	1288.11	LOW	SVTYPE=BND;POS=68360024;STRANDS=++:12;CIPOS=-29,28;CIEND=-29,28;CIPOS95=0,0;CIEND95=0,0;MATEID=74134_2;EVENT=74134;SU=12;PE=0;SR=12;ALG=PROD;AF=0.003624;NSAMP=61;MSQ=19.88;AN=16834;AC=61;NS=8438;AC_Hom=0;AC_Het=61;AC_Hemi=0;MAF=0.0036146;HWE=1;NFAM=61
9	68360025	316515_2	N	N]9:45374468]	2754.47	LOW	SVTYPE=BND;POS=68360025;STRANDS=++:40;IMPRECISE;CIPOS=-10,389;CIEND=-12,432;CIPOS95=-10,66;CIEND95=-12,70;MATEID=316515_1;EVENT=316515;SECONDARY;SU=40;PE=40;SR=0;ALG=PROD;AF=0.006356;NSAMP=107;MSQ=24.97;AN=16834;AC=107;NS=8438;AC_Hom=0;AC_Het=108;AC_Hemi=0;MAF=0.00639962;HWE=1;NFAM=106
9	68366432	316532_2	N	N]9:66505289]	187.27	LOW	SVTYPE=BND;POS=68366432;STRANDS=++:10;IMPRECISE;CIPOS=-30,376;CIEND=-26,173;CIPOS95=-30,69;CIEND95=-26,66;MATEID=316532_1;EVENT=316532;SECONDARY;SU=10;PE=10;SR=0;ALG=PROD;AF=0.0001782;NSAMP=3;MSQ=61.68;AN=16834;AC=3;NS=8438;AC_Hom=0;AC_Het=3;AC_Hemi=0;MAF=0.000177767;HWE=1;NFAM=3
9	68377318	36068_2	N	]2:133110189]N	8840.2	LOW	SVTYPE=BND;POS=68377318;STRANDS=+-:1790;IMPRECISE;CIPOS=-141,9;CIEND=-10,138;CIPOS95=-3,3;CIEND95=-3,3;MATEID=36068_1;EVENT=36068;SECONDARY;SU=1790;PE=1790;SR=0;ALG=PROD;AF=0.01723;NSAMP=290;MSQ=29.69;AN=16834;AC=290;NS=8438;AC_Hom=0;AC_Het=292;AC_Hemi=0;MAF=0.0173027;HWE=0.184839;NFAM=285
9	68377321	316511_2	N	[9:45357049[N	10516.3	LOW	SVTYPE=BND;POS=68377321;STRANDS=--:203;IMPRECISE;CIPOS=-172,11;CIEND=-190,11;CIPOS95=-5,5;CIEND95=-9,9;MATEID=316511_1;EVENT=316511;SECONDARY;SU=203;PE=203;SR=0;ALG=PROD;AF=0.01764;NSAMP=297;MSQ=34.7;AN=16834;AC=297;NS=8438;AC_Hom=0;AC_Het=299;AC_Hemi=0;MAF=0.0177175;HWE=0.116893;NFAM=254
9	68377435	316531_2	N	[9:66494257[N	90519.3	LOW	SVTYPE=BND;POS=68377435;STRANDS=--:4;CIPOS=-9,8;CIEND=-9,8;CIPOS95=0,0;CIEND95=0,0;MATEID=316531_1;EVENT=316531;SECONDARY;SU=4;PE=0;SR=4;ALG=PROD;AF=0.1422;NSAMP=2394;MSQ=37.21;RETAINED;AN=16834;AC=2394;NS=8438;AC_Hom=0;AC_Het=2404;AC_Hemi=0;MAF=0.142451;HWE=0;NFAM=2177
9	68377435	75528_1	N	[GL000211.1:48595[N	30758.4	LOW	SVTYPE=BND;POS=68377435;STRANDS=--:21;IMPRECISE;CIPOS=-487,30;CIEND=-487,10;CIPOS95=-106,30;CIEND95=-105,10;MATEID=75528_2;EVENT=75528;SU=21;PE=21;SR=0;ALG=PROD;AF=0.05127;NSAMP=863;MSQ=34.97;AN=16834;AC=863;NS=8438;AC_Hom=0;AC_Het=867;AC_Hemi=0;MAF=0.0513747;HWE=1.42653e-10;NFAM=807
9	68377586	316514_2	N	N]9:45357287]	271599	LOW	SVTYPE=BND;POS=68377586;STRANDS=++:5;IMPRECISE;CIPOS=-50,321;CIEND=-50,219;CIPOS95=-50,93;CIEND95=-34,34;MATEID=316514_1;EVENT=316514;SECONDARY;SU=5;PE=5;SR=0;ALG=PROD;AF=0.2185;NSAMP=3679;MSQ=73.45;AN=16834;AC=3679;NS=8438;AC_Hom=0;AC_Het=3689;AC_Hemi=0;MAF=0.218594;HWE=0;NFAM=3189
9	68378081	316510_2	N	[9:45352148[N	15620	LOW	SVTYPE=BND;POS=68378081;STRANDS=--:8;IMPRECISE;CIPOS=-352,30;CIEND=-337,30;CIPOS95=-142,30;CIEND95=-136,30;MATEID=316510_1;EVENT=316510;SECONDARY;SU=8;PE=8;SR=0;ALG=PROD;AF=0.03285;NSAMP=553;MSQ=27.35;AN=16834;AC=553;NS=8438;AC_Hom=0;AC_Het=555;AC_Hemi=0;MAF=0.0328869;HWE=0.000192315;NFAM=541
9	68378090	316513_2	N	N]9:45356911]	650420	LOW	SVTYPE=BND;POS=68378090;STRANDS=++:4;IMPRECISE;CIPOS=-41,42;CIEND=-45,86;CIPOS95=-2,2;CIEND95=-34,34;MATEID=316513_1;EVENT=316513;SECONDARY;SU=4;PE=4;SR=0;ALG=PROD;AF=0.3646;NSAMP=6137;MSQ=105.58;AN=16834;AC=6137;NS=8438;AC_Hom=0;AC_Het=6152;AC_Hemi=0;MAF=0.364541;HWE=0;NFAM=5418
9	68380348	36069_2	N	]2:133118998]N	111.56	LOW	SVTYPE=BND;POS=68380348;STRANDS=+-:17;IMPRECISE;CIPOS=-116,30;CIEND=-30,190;CIPOS95=-16,16;CIEND95=-18,18;MATEID=36069_1;EVENT=36069;SECONDARY;SU=17;PE=17;SR=0;ALG=PROD;AF=0.0004158;NSAMP=7;MSQ=15.15;AN=16834;AC=7;NS=8438;AC_Hom=0;AC_Het=7;AC_Hemi=0;MAF=0.00041479;HWE=1;NFAM=7
9	68390919	316529_2	N	N]9:66476387]	1022.7	LOW	SVTYPE=BND;POS=68390919;STRANDS=++:35;IMPRECISE;CIPOS=-30,208;CIEND=-30,173;CIPOS95=-17,17;CIEND95=-14,14;MATEID=316529_1;EVENT=316529;SECONDARY;SU=35;PE=35;SR=0;ALG=PROD;AF=0.0008911;NSAMP=15;MSQ=68.15;AN=16834;AC=15;NS=8438;AC_Hom=0;AC_Het=15;AC_Hemi=0;MAF=0.000888836;HWE=1;NFAM=11
9	68391522	239723	N	<DEL>	797.42	PASS	SVTYPE=DEL;POS=68391522;SVLEN=-375;END=68391897;STRANDS=+-:10;IMPRECISE;CIPOS=-30,394;CIEND=-160,30;CIPOS95=-30,95;CIEND95=-35,30;SU=10;PE=10;SR=0;ALG=PROD;AF=0.0005346;NSAMP=9;MSQ=88.6;AN=16834;AC=9;NS=8438;AC_Hom=0;AC_Het=9;AC_Hemi=0;MAF=0.000533302;HWE=1;NFAM=9
9	68391745	316528_2	N	[9:66475420[N	111.29	LOW	SVTYPE=BND;POS=68391745;STRANDS=--:8;IMPRECISE;CIPOS=-342,30;CIEND=-241,30;CIPOS95=-104,30;CIEND95=-80,30;MATEID=316528_1;EVENT=316528;SECONDARY;SU=8;PE=8;SR=0;ALG=PROD;AF=0.000297;NSAMP=5;MSQ=21.72;AN=16834;AC=5;NS=8438;AC_Hom=0;AC_Het=5;AC_Hemi=0;MAF=0.000296279;HWE=1;NFAM=5
9	68411787	239724_1	N	N[9:68411908[	729.22	LOW	SVTYPE=BND;POS=68411787;STRANDS=+-:19;CIPOS=-23,22;CIEND=-23,22;CIPOS95=0,0;CIEND95=0,0;MATEID=239724_2;EVENT=239724;SU=19;PE=0;SR=19;ALG=PROD;AF=0.000297;NSAMP=5;MSQ=145.69;AN=16834;AC=5;NS=8438;AC_Hom=0;AC_Het=5;AC_Hemi=0;MAF=0.000296279;HWE=1;NFAM=5
9	68411908	239724_2	N	]9:68411787]N	729.22	LOW	SVTYPE=BND;POS=68411787;STRANDS=+-:19;CIPOS=-23,22;CIEND=-23,22;CIPOS95=0,0;CIEND95=0,0;MATEID=239724_1;EVENT=239724;SECONDARY;SU=19;PE=0;SR=19;ALG=PROD;AF=0.000297;NSAMP=5;MSQ=145.69;AN=16834;AC=5;NS=8438;AC_Hom=0;AC_Het=5;AC_Hemi=0;MAF=0.000296279;HWE=1;NFAM=5
9	68432668	75211_1	N	N]20:29629050]	99.93	LOW	SVTYPE=BND;POS=68432668;STRANDS=++:17;IMPRECISE;CIPOS=-30,353;CIEND=-30,332;CIPOS95=-30,100;CIEND95=-30,78;MATEID=75211_2;EVENT=75211;SU=17;PE=17;SR=0;ALG=PROD;AF=0.000297;NSAMP=5;MSQ=18.56;AN=16834;AC=5;NS=8438;AC_Hom=0;AC_Het=5;AC_Hemi=0;MAF=0.000296279;HWE=1;NFAM=5
9	68433523	51794_2	N	[4:190878322[N	650927	LOW	SVTYPE=BND;POS=68433523;STRANDS=--:36556;IMPRECISE;CIPOS=-335,149;CIEND=-333,290;CIPOS95=-48,48;CIEND95=-219,219;MATEID=51794_1;EVENT=51794;SECONDARY;SU=36556;PE=36556;SR=0;ALG=SUM;AF=0.3329;NSAMP=5604;MSQ=115.83;RETAINED;AN=16834;AC=5604;NS=8438;AC_Hom=0;AC_Het=5614;AC_Hemi=0;MAF=0.332662;HWE=0;NFAM=4879
9	68434063	73959_1	N	N[13:110874849[	5.103e+06	PASS	SVTYPE=BND;POS=68434063;STRANDS=+-:146062;CIPOS=0,9;CIEND=-6,4;CIPOS95=0,0;CIEND95=0,0;MATEID=73959_2;EVENT=73959;SU=146062;PE=146062;SR=0;ALG=PROD;AF=0.4977;NSAMP=8378;MSQ=607.51;AN=16834;AC=8378;NS=8438;AC_Hom=0;AC_Het=8398;AC_Hemi=0;MAF=0.49763;HWE=0;NFAM=7360
9	68434234	75210_1	N	N]20:29627626]	193.82	LOW	SVTYPE=BND;POS=68434234;STRANDS=++:17;IMPRECISE;CIPOS=-30,244;CIEND=-30,312;CIPOS95=-30,41;CIEND95=-30,39;MATEID=75210_2;EVENT=75210;SU=17;PE=17;SR=0;ALG=PROD;AF=0.0006534;NSAMP=11;MSQ=16.93;AN=16834;AC=11;NS=8438;AC_Hom=0;AC_Het=11;AC_Hemi=0;MAF=0.000651813;HWE=1;NFAM=11
9	68434529	316150_2	N	N]9:201452]	2.23447e+06	PASS	SVTYPE=BND;POS=68434529;STRANDS=++:2167;IMPRECISE;CIPOS=-26,51;CIEND=-10,50;CIPOS95=-1,1;CIEND95=-1,1;MATEID=316150_1;EVENT=316150;SECONDARY;SU=2167;PE=2166;SR=1;ALG=PROD;AF=0.4922;NSAMP=8286;MSQ=268.99;AN=16834;AC=8286;NS=8438;AC_Hom=0;AC_Het=8306;AC_Hemi=0;MAF=0.492178;HWE=0;NFAM=7294
9	68434529	36070_2	N	N[2:114173318[	1.08853e+07	PASS	SVTYPE=BND;POS=68434529;STRANDS=-+:887;CIPOS=-4,8;CIEND=-10,7;CIPOS95=0,0;CIEND95=0,0;MATEID=36070_1;EVENT=36070;SECONDARY;SU=887;PE=782;SR=105;ALG=PROD;AF=0.5;NSAMP=8417;MSQ=1289.8;AN=16834;AC=8417;NS=8438;AC_Hom=0;AC_Het=8438;AC_Hemi=0;MAF=0.5;HWE=0;NFAM=7395
9	68447485	36071_2	N	N]2:230731906]	447.27	LOW	SVTYPE=BND;POS=68447485;STRANDS=++:12;CIPOS=-29,28;CIEND=-29,28;CIPOS95=0,0;CIEND95=0,0;MATEID=36071_1;EVENT=36071;SECONDARY;SU=12;PE=0;SR=12;ALG=PROD;AF=0.001188;NSAMP=20;MSQ=21.28;AN=16834;AC=20;NS=8438;AC_Hom=0;AC_Het=20;AC_Hemi=0;MAF=0.00118511;HWE=1;NFAM=20
9	68449187	75209_1	N	N]20:29618025]	6119.29	LOW	SVTYPE=BND;POS=68449187;STRANDS=++:346;IMPRECISE;CIPOS=-50,259;CIEND=-14,325;CIPOS95=-7,7;CIEND95=-14,27;MATEID=75209_2;EVENT=75209;SU=346;PE=346;SR=0;ALG=PROD;AF=0.01544;NSAMP=260;MSQ=22.52;AN=16834;AC=260;NS=8438;AC_Hom=0;AC_Het=260;AC_Hemi=0;MAF=0.0154065;HWE=0.270992;NFAM=259
9	68455340	75540_1	N	]GL000219.1:100005]N	42675.6	LOW	SVTYPE=BND;POS=68455340;STRANDS=-+:429;IMPRECISE;CIPOS=-150,410;CIEND=-114,435;CIPOS95=-150,312;CIEND95=-61,61;MATEID=75540_2;EVENT=75540;SU=429;PE=429;SR=0;ALG=SUM;AF=0.04158;NSAMP=700;MSQ=60.43;RETAINED;AN=16834;AC=700;NS=8438;AC_Hom=0;AC_Het=702;AC_Hemi=0;MAF=0.0415975;HWE=3.81433e-07;NFAM=581
9	68455659	316539_1	N	[9:68726084[N	22847.1	LOW	SVTYPE=BND;POS=68455659;STRANDS=--:143;IMPRECISE;CIPOS=-135,15;CIEND=-238,32;CIPOS95=-5,5;CIEND95=-25,25;MATEID=316539_2;EVENT=316539;SU=143;PE=143;SR=0;ALG=PROD;AF=0.03731;NSAMP=628;MSQ=35.78;AN=16834;AC=628;NS=8438;AC_Hom=0;AC_Het=630;AC_Hemi=0;MAF=0.0373311;HWE=1.07245e-05;NFAM=538
9	68455875	75208_1	N	N]20:29611421]	12659.1	LOW	SVTYPE=BND;POS=68455875;STRANDS=++:34;IMPRECISE;CIPOS=-15,372;CIEND=-18,193;CIPOS95=-15,49;CIEND95=-18,48;MATEID=75208_2;EVENT=75208;SU=34;PE=34;SR=0;ALG=PROD;AF=0.01877;NSAMP=316;MSQ=39.61;AN=16834;AC=316;NS=8438;AC_Hom=0;AC_Het=316;AC_Hemi=0;MAF=0.0187248;HWE=0.124637;NFAM=264
9	68455876	75543_1	N	N[GL000219.1:99765[	1.00538e+06	LOW	SVTYPE=BND;POS=68455876;STRANDS=+-:49;IMPRECISE;CIPOS=-40,111;CIEND=-42,34;CIPOS95=-5,5;CIEND95=-2,2;MATEID=75543_2;EVENT=75543;SU=49;PE=49;SR=0;ALG=PROD;AF=0.3769;NSAMP=6345;MSQ=157.9;RETAINED;AN=16834;AC=6345;NS=8438;AC_Hom=0;AC_Het=6362;AC_Hemi=0;MAF=0.376985;HWE=0;NFAM=5544
9	68456025	51797_2	N	N]4:190861649]	208	LOW	SVTYPE=BND;POS=68456025;STRANDS=++:8;IMPRECISE;CIPOS=-26,370;CIEND=-321,156;CIPOS95=-26,96;CIEND95=-283,156;MATEID=51797_1;EVENT=51797;SECONDARY;SU=8;PE=8;SR=0;ALG=PROD;AF=0.0007128;NSAMP=12;MSQ=15.22;AN=16834;AC=12;NS=8438;AC_Hom=0;AC_Het=12;AC_Hemi=0;MAF=0.000711069;HWE=1;NFAM=12
9	68468483	51798_2	N	[4:190842283[N	181231	LOW	SVTYPE=BND;POS=68468483;STRANDS=--:671;IMPRECISE;CIPOS=-246,50;CIEND=-222,45;CIPOS95=-33,33;CIEND95=-30,30;MATEID=51798_1;EVENT=51798;SECONDARY;SU=671;PE=671;SR=0;ALG=PROD;AF=0.1599;NSAMP=2692;MSQ=66.94;AN=16834;AC=2692;NS=8438;AC_Hom=0;AC_Het=2700;AC_Hemi=0;MAF=0.159991;HWE=0;NFAM=2261
9	68468579	75545_1	N	]GL000219.1:116622]N	12235.8	LOW	SVTYPE=BND;POS=68468579;STRANDS=-+:8;IMPRECISE;CIPOS=-518,49;CIEND=-50,539;CIPOS95=-143,49;CIEND95=-50,128;MATEID=75545_2;EVENT=75545;SU=8;PE=8;SR=0;ALG=PROD;AF=0.01758;NSAMP=296;MSQ=40.96;AN=16834;AC=296;NS=8438;AC_Hom=0;AC_Het=296;AC_Hemi=0;MAF=0.0175397;HWE=0.116871;NFAM=292
9	68473053	75206_1	N	N]20:29595910]	2.0419e+06	PASS	SVTYPE=BND;POS=68473053;STRANDS=++:1900;IMPRECISE;CIPOS=-9,98;CIEND=-10,105;CIPOS95=-1,1;CIEND95=-1,1;MATEID=75206_2;EVENT=75206;SU=1900;PE=1900;SR=0;ALG=PROD;AF=0.4736;NSAMP=7973;MSQ=255.47;AN=16834;AC=7973;NS=8438;AC_Hom=0;AC_Het=7992;AC_Hemi=0;MAF=0.473572;HWE=0;NFAM=6980
9	68473386	75207_1	N	N]20:29595840]	709879	LOW	SVTYPE=BND;POS=68473386;STRANDS=++:4;IMPRECISE;CIPOS=-50,174;CIEND=-46,85;CIPOS95=-35,35;CIEND95=-34,34;MATEID=75207_2;EVENT=75207;SU=4;PE=4;SR=0;ALG=PROD;AF=0.3252;NSAMP=5474;MSQ=129.33;AN=16834;AC=5474;NS=8438;AC_Hom=0;AC_Het=5485;AC_Hemi=0;MAF=0.325018;HWE=0;NFAM=4936
9	68482486	75546_1	N	]GL000219.1:130713]N	64605.8	LOW	SVTYPE=BND;POS=68482486;STRANDS=-+:375;IMPRECISE;CIPOS=-264,18;CIEND=-50,241;CIPOS95=-22,18;CIEND95=-11,11;MATEID=75546_2;EVENT=75546;SU=375;PE=375;SR=0;ALG=PROD;AF=0.07164;NSAMP=1206;MSQ=53.02;AN=16834;AC=1206;NS=8438;AC_Hom=0;AC_Het=1208;AC_Hemi=0;MAF=0.0715809;HWE=8.71283e-21;NFAM=1167
9	68482497	75205_1	N	[20:29586340[N	1.26954e+06	LOW	SVTYPE=BND;POS=68482497;STRANDS=--:3962;IMPRECISE;CIPOS=-282,25;CIEND=-164,49;CIPOS95=-36,25;CIEND95=-6,6;MATEID=75205_2;EVENT=75205;SU=3962;PE=3962;SR=0;ALG=PROD;AF=0.4258;NSAMP=7168;MSQ=176.54;AN=16834;AC=7168;NS=8438;AC_Hom=0;AC_Het=7186;AC_Hemi=0;MAF=0.425812;HWE=0;NFAM=6267
9	68491664	51799_2	N	N]4:190819044]	119963	LOW	SVTYPE=BND;POS=68491664;STRANDS=++:2895,--:73;IMPRECISE;CIPOS=-113,665;CIEND=-81,638;CIPOS95=-113,314;CIEND95=-81,150;MATEID=51799_1;EVENT=51799;SECONDARY;SU=2968;PE=2968;SR=0;ALG=SUM;AF=0.1207;NSAMP=2032;MSQ=58.7;RETAINED;AN=16834;AC=2032;NS=8438;AC_Hom=0;AC_Het=2036;AC_Hemi=0;MAF=0.120645;HWE=0;NFAM=1907
9	68491706	51800_2	N	[4:190818943[N	815.61	LOW	SVTYPE=BND;POS=68491706;STRANDS=--:27;IMPRECISE;CIPOS=-185,125;CIEND=-295,57;CIPOS95=-70,70;CIEND95=-120,57;MATEID=51800_1;EVENT=51800;SECONDARY;SU=27;PE=27;SR=0;ALG=SUM;AF=0.001544;NSAMP=26;MSQ=30.13;AN=16834;AC=26;NS=8438;AC_Hom=0;AC_Het=26;AC_Hemi=0;MAF=0.00154065;HWE=1;NFAM=26
9	68493615	51803_2	N	N]4:190817062]	1.54466e+06	LOW	SVTYPE=BND;POS=68493615;STRANDS=++:4;IMPRECISE;CIPOS=-10,474;CIEND=-10,498;CIPOS95=-1,154;CIEND95=-1,171;MATEID=51803_1;EVENT=51803;SECONDARY;SU=4;PE=4;SR=0;ALG=PROD;AF=0.4672;NSAMP=7865;MSQ=195.97;AN=16834;AC=7865;NS=8438;AC_Hom=0;AC_Het=7881;AC_Hemi=0;MAF=0.466995;HWE=0;NFAM=6920
9	68493650	75547_1	N	N[GL000219.1:141952[	78326.1	LOW	SVTYPE=BND;POS=68493650;STRANDS=+-:1180;IMPRECISE;CIPOS=-112,587;CIEND=-583,71;CIPOS95=-96,96;CIEND95=-129,71;MATEID=75547_2;EVENT=75547;SU=1180;PE=1180;SR=0;ALG=SUM;AF=0.08952;NSAMP=1507;MSQ=51.58;AN=16834;AC=1507;NS=8438;AC_Hom=0;AC_Het=1508;AC_Hemi=0;MAF=0.0893577;HWE=1.08136e-32;NFAM=1464
9	68494776	316540_1	N	[9:68687143[N	257.21	LOW	SVTYPE=BND;POS=68494776;STRANDS=--:6;IMPRECISE;CIPOS=-263,10;CIEND=-367,10;CIPOS95=-97,2;CIEND95=-146,1;MATEID=316540_2;EVENT=316540;SU=6;PE=6;SR=0;ALG=PROD;AF=0.000297;NSAMP=5;MSQ=50.84;AN=16834;AC=5;NS=8438;AC_Hom=0;AC_Het=5;AC_Hemi=0;MAF=0.000296279;HWE=1;NFAM=5
9	68495172	75548_1	N	]GL000219.1:143466]N	12959.8	LOW	SVTYPE=BND;POS=68495172;STRANDS=-+:109;IMPRECISE;CIPOS=-257,31;CIEND=-31,302;CIPOS95=-36,31;CIEND95=-19,19;MATEID=75548_2;EVENT=75548;SU=109;PE=109;SR=0;ALG=PROD;AF=0.02525;NSAMP=425;MSQ=29.86;AN=16834;AC=425;NS=8438;AC_Hom=0;AC_Het=425;AC_Hemi=0;MAF=0.0251837;HWE=0.00684733;NFAM=416
9	68495195	51804_2	N	[4:190815407[N	22772.5	LOW	SVTYPE=BND;POS=68495195;STRANDS=--:954;IMPRECISE;CIPOS=-115,18;CIEND=-179,10;CIPOS95=-5,5;CIEND95=-5,5;MATEID=51804_1;EVENT=51804;SECONDARY;SU=954;PE=954;SR=0;ALG=PROD;AF=0.03558;NSAMP=599;MSQ=37.5;AN=16834;AC=599;NS=8438;AC_Hom=0;AC_Het=599;AC_Hemi=0;MAF=0.0354942;HWE=3.70371e-05;NFAM=499
9	68495396	75501_1	N	N]GL000198.1:86535]	4.13208e+06	PASS	SVTYPE=BND;POS=68495396;STRANDS=++:26782,--:6;IMPRECISE;CIPOS=-26,59;CIEND=-22,31;CIPOS95=-2,2;CIEND95=0,0;MATEID=75501_2;EVENT=75501;SU=26788;PE=26788;SR=0;ALG=PROD;AF=0.4993;NSAMP=8405;MSQ=490.4;RETAINED;AN=16834;AC=8405;NS=8438;AC_Hom=0;AC_Het=8426;AC_Hemi=0;MAF=0.499289;HWE=0;NFAM=7386
9	68501463	75498_1	N	[GL000198.1:80209[N	184843	LOW	SVTYPE=BND;POS=68501463;STRANDS=--:10;IMPRECISE;CIPOS=-73,50;CIEND=-78,49;CIPOS95=-13,13;CIEND95=-29,29;MATEID=75498_2;EVENT=75498;SU=10;PE=10;SR=0;ALG=PROD;AF=0.1423;NSAMP=2395;MSQ=76.79;RETAINED;AN=16834;AC=2395;NS=8438;AC_Hom=0;AC_Het=2400;AC_Hemi=0;MAF=0.142214;HWE=0;NFAM=2288
9	68502100	75496_1	N	N]GL000198.1:79980]	7.02044e+06	PASS	SVTYPE=BND;POS=68502100;STRANDS=++:379;IMPRECISE;CIPOS=-114,247;CIEND=-99,64;CIPOS95=-38,38;CIEND95=-53,53;MATEID=75496_2;EVENT=75496;SU=379;PE=378;SR=1;ALG=SUM;AF=0.4983;NSAMP=8389;MSQ=834.7;RETAINED;AN=16834;AC=8389;NS=8438;AC_Hom=0;AC_Het=8409;AC_Hemi=0;MAF=0.498282;HWE=0;NFAM=7376
9	68504841	75491_1	N	[GL000198.1:77296[N	601675	LOW	SVTYPE=BND;POS=68504841;STRANDS=--:20742;IMPRECISE;CIPOS=-581,130;CIEND=-537,127;CIPOS95=-127,127;CIEND95=-163,127;MATEID=75491_2;EVENT=75491;SU=20742;PE=20742;SR=0;ALG=SUM;AF=0.2305;NSAMP=3881;MSQ=154.64;RETAINED;AN=16834;AC=3881;NS=8438;AC_Hom=0;AC_Het=3890;AC_Hemi=0;MAF=0.230505;HWE=0;NFAM=3583
9	68505074	75492_1	N	N]GL000198.1:76782]	5.06632e+06	PASS	SVTYPE=BND;POS=68505074;STRANDS=++:1841;IMPRECISE;CIPOS=-10,151;CIEND=-18,89;CIPOS95=-3,3;CIEND95=0,0;MATEID=75492_2;EVENT=75492;SU=1841;PE=1841;SR=0;ALG=PROD;AF=0.483;NSAMP=8130;MSQ=621.17;RETAINED;AN=16834;AC=8130;NS=8438;AC_Hom=0;AC_Het=8151;AC_Hemi=0;MAF=0.482994;HWE=0;NFAM=7178
9	68507941	239725_1	N	N[9:68508021[	248.6	LOW	SVTYPE=BND;POS=68507941;STRANDS=+-:7;CIPOS=-5,4;CIEND=-5,4;CIPOS95=0,0;CIEND95=0,0;MATEID=239725_2;EVENT=239725;SU=7;PE=0;SR=7;ALG=PROD;AF=5.94e-05;NSAMP=1;MSQ=248.6;AN=16834;AC=1;NS=8438;AC_Hom=0;AC_Het=1;AC_Hemi=0;MAF=5.92557e-05;HWE=1;NFAM=1
9	68508021	239725_2	N	]9:68507941]N	248.6	LOW	SVTYPE=BND;POS=68507941;STRANDS=+-:7;CIPOS=-5,4;CIEND=-5,4;CIPOS95=0,0;CIEND95=0,0;MATEID=239725_1;EVENT=239725;SECONDARY;SU=7;PE=0;SR=7;ALG=PROD;AF=5.94e-05;NSAMP=1;MSQ=248.6;AN=16834;AC=1;NS=8438;AC_Hom=0;AC_Het=1;AC_Hemi=0;MAF=5.92557e-05;HWE=1;NFAM=1
9	68512298	316541_1	N	[9:69004405[N	27142.8	LOW	SVTYPE=BND;POS=68512298;STRANDS=--:17;IMPRECISE;CIPOS=-186,50;CIEND=-266,50;CIPOS95=-36,36;CIEND95=-57,50;MATEID=316541_2;EVENT=316541;SU=17;PE=17;SR=0;ALG=PROD;AF=0.04491;NSAMP=756;MSQ=35.3;AN=16834;AC=756;NS=8438;AC_Hom=0;AC_Het=757;AC_Hemi=0;MAF=0.0448566;HWE=3.15566e-08;NFAM=733
9	68512301	287994_1	N	]9:68513397]N	3904.78	LOW	SVTYPE=BND;POS=68512301;STRANDS=-+:5;IMPRECISE;CIPOS=-381,10;CIEND=-7,390;CIPOS95=-146,0;CIEND95=0,152;MATEID=287994_2;EVENT=287994;SU=5;PE=5;SR=0;ALG=PROD;AF=0.01384;NSAMP=233;MSQ=14.57;AN=16834;AC=233;NS=8438;AC_Hom=0;AC_Het=234;AC_Hemi=0;MAF=0.0138658;HWE=0.413564;NFAM=233
9	68512321	316542_1	N	N]9:69004621]	45631.9	LOW	SVTYPE=BND;POS=68512321;STRANDS=++:37;IMPRECISE;CIPOS=-10,10;CIEND=-4,10;CIPOS95=-1,1;CIEND95=0,0;MATEID=316542_2;EVENT=316542;SU=37;PE=28;SR=9;ALG=PROD;AF=0.05525;NSAMP=930;MSQ=48.47;AN=16834;AC=930;NS=8438;AC_Hom=0;AC_Het=933;AC_Hemi=0;MAF=0.0552856;HWE=3.1211e-12;NFAM=906
9	68512616	316543_1	N	[9:69000748[N	104.31	LOW	SVTYPE=BND;POS=68512616;STRANDS=--:12;IMPRECISE;CIPOS=-210,10;CIEND=-182,10;CIPOS95=-50,1;CIEND95=-69,2;MATEID=316543_2;EVENT=316543;SU=12;PE=12;SR=0;ALG=PROD;AF=5.94e-05;NSAMP=1;MSQ=104.31;AN=16834;AC=1;NS=8438;AC_Hom=0;AC_Het=1;AC_Hemi=0;MAF=5.92557e-05;HWE=1;NFAM=1
9	68513397	287994_2	N	N[9:68512301[	3904.78	LOW	SVTYPE=BND;POS=68512301;STRANDS=-+:5;IMPRECISE;CIPOS=-7,390;CIEND=-381,10;CIPOS95=0,152;CIEND95=-146,0;MATEID=287994_1;EVENT=287994;SECONDARY;SU=5;PE=5;SR=0;ALG=PROD;AF=0.01384;NSAMP=233;MSQ=14.57;AN=16834;AC=233;NS=8438;AC_Hom=0;AC_Het=234;AC_Hemi=0;MAF=0.0138658;HWE=0.413564;NFAM=233
9	68514072	316545	N	<INV>	2.76429e+06	LOW	SVTYPE=INV;POS=68514072;SVLEN=488791;END=69002863;STRANDS=++:64,--:5;IMPRECISE;CIPOS=-100,49;CIEND=-93,50;CIPOS95=-74,49;CIEND95=-64,50;SU=69;PE=64;SR=5;ALG=SUM;AF=0.479;NSAMP=8063;MSQ=341.97;RETAINED;AN=16834;AC=8063;NS=8438;AC_Hom=0;AC_Het=8082;AC_Hemi=0;MAF=0.478905;HWE=0;NFAM=7057
9	68514180	316552_1	N	N]9:69002907]	3.08136e+06	PASS	SVTYPE=BND;POS=68514180;STRANDS=++:80;IMPRECISE;CIPOS=-38,187;CIEND=-47,49;CIPOS95=-8,8;CIEND95=-5,5;MATEID=316552_2;EVENT=316552;SU=80;PE=80;SR=0;ALG=PROD;AF=0.499;NSAMP=8400;MSQ=365.89;AN=16834;AC=8401;NS=8438;AC_Hom=2;AC_Het=8420;AC_Hemi=0;MAF=0.499052;HWE=0;NFAM=7378
9	68514182	316547_1	N	N]9:69002699]	2.94879e+06	PASS	SVTYPE=BND;POS=68514182;STRANDS=++:11190;CIPOS=-13,16;CIEND=-20,18;CIPOS95=0,0;CIEND95=0,0;MATEID=316547_2;EVENT=316547;SU=11190;PE=11190;SR=0;ALG=PROD;AF=0.4976;NSAMP=8376;MSQ=351.16;RETAINED;AN=16834;AC=8376;NS=8438;AC_Hom=0;AC_Het=8397;AC_Hemi=0;MAF=0.497571;HWE=0;NFAM=7354
9	68675854	75550_1	N	N]GL000219.1:154180]	11925.3	LOW	SVTYPE=BND;POS=68675854;STRANDS=++:21;IMPRECISE;CIPOS=-50,489;CIEND=-50,510;CIPOS95=-50,76;CIEND95=-50,87;MATEID=75550_2;EVENT=75550;SU=21;PE=21;SR=0;ALG=PROD;AF=0.02079;NSAMP=350;MSQ=33.48;AN=16834;AC=350;NS=8438;AC_Hom=0;AC_Het=350;AC_Hemi=0;MAF=0.0207395;HWE=0.0534458;NFAM=348
9	68687143	316540_2	N	[9:68494776[N	257.21	LOW	SVTYPE=BND;POS=68687143;STRANDS=--:6;IMPRECISE;CIPOS=-367,10;CIEND=-263,10;CIPOS95=-146,1;CIEND95=-97,2;MATEID=316540_1;EVENT=316540;SECONDARY;SU=6;PE=6;SR=0;ALG=PROD;AF=0.000297;NSAMP=5;MSQ=50.84;AN=16834;AC=5;NS=8438;AC_Hom=0;AC_Het=5;AC_Hemi=0;MAF=0.000296279;HWE=1;NFAM=5
9	68713476	51805_2	N	N[4:190842318[	20275.3	LOW	SVTYPE=BND;POS=68713476;STRANDS=-+:135;IMPRECISE;CIPOS=-30,303;CIEND=-149,30;CIPOS95=-30,43;CIEND95=-8,8;MATEID=51805_1;EVENT=51805;SECONDARY;SU=135;PE=135;SR=0;ALG=PROD;AF=0.02685;NSAMP=452;MSQ=44.16;AN=16834;AC=452;NS=8438;AC_Hom=0;AC_Het=454;AC_Hemi=0;MAF=0.0269021;HWE=0.00305271;NFAM=441
9	68713476	75544_1	N	N]GL000219.1:116576]	100742	LOW	SVTYPE=BND;POS=68713476;STRANDS=++:117;IMPRECISE;CIPOS=-62,547;CIEND=-76,523;CIPOS95=-62,87;CIEND95=-76,91;MATEID=75544_2;EVENT=75544;SU=117;PE=117;SR=0;ALG=SUM;AF=0.09867;NSAMP=1661;MSQ=60.4;AN=16834;AC=1661;NS=8438;AC_Hom=0;AC_Het=1663;AC_Hemi=0;MAF=0.0985423;HWE=4.28206e-40;NFAM=1554
9	68726084	316539_2	N	[9:68455659[N	22847.1	LOW	SVTYPE=BND;POS=68726084;STRANDS=--:143;IMPRECISE;CIPOS=-238,32;CIEND=-135,15;CIPOS95=-25,25;CIEND95=-5,5;MATEID=316539_1;EVENT=316539;SECONDARY;SU=143;PE=143;SR=0;ALG=PROD;AF=0.03731;NSAMP=628;MSQ=35.78;AN=16834;AC=628;NS=8438;AC_Hom=0;AC_Het=630;AC_Hemi=0;MAF=0.0373311;HWE=1.07245e-05;NFAM=538
9	68733309	75538_1	N	[GL000219.1:92822[N	11700.7	LOW	SVTYPE=BND;POS=68733309;STRANDS=--:1170;IMPRECISE;CIPOS=-173,24;CIEND=-150,8;CIPOS95=-5,5;CIEND95=-2,2;MATEID=75538_2;EVENT=75538;SU=1170;PE=1170;SR=0;ALG=PROD;AF=0.01687;NSAMP=284;MSQ=40.7;AN=16834;AC=284;NS=8438;AC_Hom=0;AC_Het=285;AC_Hemi=0;MAF=0.0168879;HWE=0.179436;NFAM=234
9	68733517	75537_1	N	N]GL000219.1:92791]	125688	LOW	SVTYPE=BND;POS=68733517;STRANDS=++:8539;IMPRECISE;CIPOS=-4,92;CIEND=-4,17;CIPOS95=-4,5;CIEND95=-1,1;MATEID=75537_2;EVENT=75537;SU=8539;PE=8539;SR=0;ALG=PROD;AF=0.1141;NSAMP=1920;MSQ=64.93;AN=16834;AC=1920;NS=8438;AC_Hom=0;AC_Het=1928;AC_Hemi=0;MAF=0.114245;HWE=0;NFAM=1615
9	68750501	75529_1	N	]GL000211.1:98653]N	296.31	PASS	SVTYPE=BND;POS=68750501;STRANDS=-+:8;IMPRECISE;CIPOS=-10,9;CIEND=-7,10;CIPOS95=-1,0;CIEND95=0,1;MATEID=75529_2;EVENT=75529;SU=8;PE=5;SR=3;ALG=PROD;AF=5.94e-05;NSAMP=1;MSQ=296.31;AN=16834;AC=1;NS=8438;AC_Hom=0;AC_Het=1;AC_Hemi=0;MAF=5.92557e-05;HWE=1;NFAM=1
9	68750532	63181_2	N	[6:22342921[N	949.45	LOW	SVTYPE=BND;POS=68750532;STRANDS=--:5;CIPOS=-10,10;CIEND=-10,10;CIPOS95=0,0;CIEND95=0,0;MATEID=63181_1;EVENT=63181;SECONDARY;SU=5;PE=0;SR=5;ALG=PROD;AF=0.002317;NSAMP=39;MSQ=23.33;AN=16834;AC=39;NS=8438;AC_Hom=0;AC_Het=39;AC_Hemi=0;MAF=0.00231097;HWE=1;NFAM=38
9	68759643	239726_1	N	N[9:68759697[	3596.37	LOW	SVTYPE=BND;POS=68759643;STRANDS=+-:19;CIPOS=-9,8;CIEND=-9,10;CIPOS95=0,0;CIEND95=0,0;MATEID=239726_2;EVENT=239726;SU=19;PE=0;SR=19;ALG=PROD;AF=0.00353;NSAMP=54;MSQ=56.83;AN=16714;AC=59;NS=8378;AC_Hom=10;AC_Het=49;AC_Hemi=0;MAF=0.00352113;HWE=4.24548e-08;NFAM=54
9	68759659	239727_1	N	N[9:69098647[	32355.7	LOW	SVTYPE=BND;POS=68759659;STRANDS=+-:9;CIPOS=-29,28;CIEND=-26,30;CIPOS95=0,0;CIEND95=0,0;MATEID=239727_2;EVENT=239727;SU=9;PE=0;SR=9;ALG=PROD;AF=0.06412;NSAMP=867;MSQ=37.04;AN=16812;AC=1078;NS=8427;AC_Hom=422;AC_Het=657;AC_Hemi=0;MAF=0.0640204;HWE=0;NFAM=808
9	68759667	287995_1	N	]9:69098641]N	48743.4	LOW	SVTYPE=BND;POS=68759667;STRANDS=-+:61;CIPOS=-3,6;CIEND=-8,4;CIPOS95=0,0;CIEND95=0,0;MATEID=287995_2;EVENT=287995;SU=61;PE=0;SR=61;ALG=PROD;AF=0.1778;NSAMP=2013;MSQ=23.44;AN=16818;AC=2990;NS=8430;AC_Hom=1960;AC_Het=1039;AC_Hemi=0;MAF=0.177877;HWE=0;NFAM=1800
9	68759697	239726_2	N	]9:68759643]N	3596.37	LOW	SVTYPE=BND;POS=68759643;STRANDS=+-:19;CIPOS=-9,10;CIEND=-9,8;CIPOS95=0,0;CIEND95=0,0;MATEID=239726_1;EVENT=239726;SECONDARY;SU=19;PE=0;SR=19;ALG=PROD;AF=0.00353;NSAMP=54;MSQ=56.83;AN=16714;AC=59;NS=8378;AC_Hom=10;AC_Het=49;AC_Hemi=0;MAF=0.00352113;HWE=4.24548e-08;NFAM=54
9	68759729	316553_1	N	[9:71021615[N	924.07	LOW	SVTYPE=BND;POS=68759729;STRANDS=--:81;CIPOS=-5,8;CIEND=-5,1;CIPOS95=0,0;CIEND95=0,0;MATEID=316553_2;EVENT=316553;SU=81;PE=0;SR=81;ALG=PROD;AF=0.002554;NSAMP=43;MSQ=20.65;AN=16834;AC=43;NS=8438;AC_Hom=0;AC_Het=43;AC_Hemi=0;MAF=0.002548;HWE=1;NFAM=35
9	68789928	316554_1	N	[9:70992172[N	119.73	LOW	SVTYPE=BND;POS=68789928;STRANDS=--:8;IMPRECISE;CIPOS=-251,10;CIEND=-259,10;CIPOS95=-120,1;CIEND95=-99,2;MATEID=316554_2;EVENT=316554;SU=8;PE=8;SR=0;ALG=PROD;AF=5.94e-05;NSAMP=1;MSQ=119.73;AN=16834;AC=1;NS=8438;AC_Hom=0;AC_Het=1;AC_Hemi=0;MAF=5.92557e-05;HWE=1;NFAM=1
9	68795489	316555_1	N	[9:70986641[N	2055.01	LOW	SVTYPE=BND;POS=68795489;STRANDS=--:168;IMPRECISE;CIPOS=-229,13;CIEND=-204,12;CIPOS95=-18,13;CIEND95=-22,12;MATEID=316555_2;EVENT=316555;SU=168;PE=168;SR=0;ALG=PROD;AF=0.003742;NSAMP=63;MSQ=32.11;AN=16834;AC=63;NS=8438;AC_Hom=0;AC_Het=63;AC_Hemi=0;MAF=0.00373311;HWE=1;NFAM=63
9	68797479	287546_2	N	N[9:61118[	8639.77	LOW	SVTYPE=BND;POS=61118;STRANDS=-+:4;IMPRECISE;CIPOS=-9,8;CIEND=-1,9;CIPOS95=0,0;CIEND95=0,1;MATEID=287546_1;EVENT=287546;SECONDARY;SU=4;PE=0;SR=4;ALG=PROD;AF=0.03184;NSAMP=528;MSQ=15.45;AN=16834;AC=536;NS=8438;AC_Hom=16;AC_Het=520;AC_Hemi=0;MAF=0.0317611;HWE=1;NFAM=525
9	68809008	287547_2	N	N[9:72634[	887.67	LOW	SVTYPE=BND;POS=72634;STRANDS=-+:21;IMPRECISE;CIPOS=-20,474;CIEND=-174,50;CIPOS95=-20,92;CIEND95=-21,21;MATEID=287547_1;EVENT=287547;SECONDARY;SU=21;PE=21;SR=0;ALG=PROD;AF=0.004039;NSAMP=68;MSQ=12.04;AN=16834;AC=68;NS=8438;AC_Hom=0;AC_Het=68;AC_Hemi=0;MAF=0.00402939;HWE=1;NFAM=68
9	68810331	316557_1	N	[9:70971400[N	1919.76	LOW	SVTYPE=BND;POS=68810331;STRANDS=--:22;IMPRECISE;CIPOS=-214,30;CIEND=-215,46;CIPOS95=-49,30;CIEND95=-40,40;MATEID=316557_2;EVENT=316557;SU=22;PE=22;SR=0;ALG=PROD;AF=0.004099;NSAMP=69;MSQ=26.78;AN=16834;AC=69;NS=8438;AC_Hom=0;AC_Het=69;AC_Hemi=0;MAF=0.00408865;HWE=1;NFAM=64
9	68810432	239728_1	N	N[9:69148394[	11917.1	LOW	SVTYPE=BND;POS=68810432;STRANDS=+-:6;CIPOS=-6,5;CIEND=-6,5;CIPOS95=0,0;CIEND95=0,0;MATEID=239728_2;EVENT=239728;SU=6;PE=0;SR=6;ALG=PROD;AF=0.02465;NSAMP=412;MSQ=28.23;AN=16834;AC=415;NS=8438;AC_Hom=6;AC_Het=410;AC_Hemi=0;MAF=0.0246504;HWE=0.493646;NFAM=353
9	68810511	316558_1	N	N]9:70971650]	5088.83	LOW	SVTYPE=BND;POS=68810511;STRANDS=++:12;IMPRECISE;CIPOS=-427,50;CIEND=-46,470;CIPOS95=-384,50;CIEND95=-46,130;MATEID=316558_2;EVENT=316558;SU=12;PE=12;SR=0;ALG=SUM;AF=0.008851;NSAMP=149;MSQ=33.4;AN=16834;AC=149;NS=8438;AC_Hom=0;AC_Het=149;AC_Hemi=0;MAF=0.00882911;HWE=1;NFAM=139
9	68810521	316556	N	<INV>	24431.8	LOW	SVTYPE=INV;POS=68810521;SVLEN=2160698;END=70971219;STRANDS=++:22,--:14;IMPRECISE;CIPOS=-457,608;CIEND=-356,595;CIPOS95=-157,157;CIEND95=-164,164;SU=36;PE=36;SR=0;ALG=SUM;AF=0.02798;NSAMP=471;MSQ=51.39;AN=16834;AC=471;NS=8438;AC_Hom=0;AC_Het=472;AC_Hemi=0;MAF=0.0279687;HWE=0.00204955;NFAM=432
9	68836128	316559_1	N	[9:70945462[N	3938.53	LOW	SVTYPE=BND;POS=68836128;STRANDS=--:296;IMPRECISE;CIPOS=-217,15;CIEND=-196,12;CIPOS95=-13,13;CIEND95=-13,12;MATEID=316559_2;EVENT=316559;SU=296;PE=296;SR=0;ALG=PROD;AF=0.008614;NSAMP=145;MSQ=25.96;AN=16834;AC=145;NS=8438;AC_Hom=0;AC_Het=146;AC_Hemi=0;MAF=0.00865134;HWE=1;NFAM=126
9	68838664	36072_2	N	N]2:114270369]	53.77	LOW	SVTYPE=BND;POS=68838664;STRANDS=++:4;IMPRECISE;CIPOS=-10,468;CIEND=-10,555;CIPOS95=-1,159;CIEND95=-1,190;MATEID=36072_1;EVENT=36072;SECONDARY;SU=4;PE=4;SR=0;ALG=PROD;AF=0.0002376;NSAMP=4;MSQ=10.95;AN=16834;AC=4;NS=8438;AC_Hom=0;AC_Het=4;AC_Hemi=0;MAF=0.000237023;HWE=1;NFAM=4
9	68991762	75896_1	N	[X:142848717[N	577.6	LOW	SVTYPE=BND;POS=68991762;STRANDS=--:39;IMPRECISE;CIPOS=-176,15;CIEND=-159,30;CIPOS95=-29,15;CIEND95=-22,22;MATEID=75896_2;EVENT=75896;SU=39;PE=39;SR=0;ALG=PROD;AF=0.000297;NSAMP=5;MSQ=115.52;AN=16834;AC=5;NS=8438;AC_Hom=0;AC_Het=5;AC_Hemi=0;MAF=0.000296279;HWE=1;NFAM=5
9	68996436	239729_1	N	N[9:68997563[	4.94741e+06	PASS	SVTYPE=BND;POS=68996436;STRANDS=+-:298194;CIPOS=0,0;CIEND=0,0;CIPOS95=0,0;CIEND95=0,0;MATEID=239729_2;EVENT=239729;SU=298194;PE=173833;SR=124361;ALG=PROD;AF=0.4863;NSAMP=8187;MSQ=602.56;AN=16834;AC=8187;NS=8438;AC_Hom=0;AC_Het=8207;AC_Hemi=0;MAF=0.486312;HWE=0;NFAM=7215
9	68996719	239730_1	N	N[9:68997069[	903106	LOW	SVTYPE=BND;POS=68996719;STRANDS=+-:17;CIPOS=-49,48;CIEND=-48,48;CIPOS95=0,0;CIEND95=0,0;MATEID=239730_2;EVENT=239730;SU=17;PE=7;SR=10;ALG=PROD;AF=0.3311;NSAMP=5573;MSQ=161.45;AN=16834;AC=5573;NS=8438;AC_Hom=0;AC_Het=5590;AC_Hemi=0;MAF=0.33124;HWE=0;NFAM=5060
9	68997065	75582_1	N	]GL000224.1:136561]N	146148	LOW	SVTYPE=BND;POS=68997065;STRANDS=-+:6479;CIPOS=0,0;CIEND=0,0;CIPOS95=0,0;CIEND95=0,0;MATEID=75582_2;EVENT=75582;SU=6479;PE=3;SR=6476;ALG=PROD;AF=0.1034;NSAMP=1741;MSQ=83.75;AN=16834;AC=1741;NS=8438;AC_Hom=0;AC_Het=1742;AC_Hemi=0;MAF=0.103224;HWE=4.48416e-44;NFAM=1676
9	68997069	239730_2	N	]9:68996719]N	903106	LOW	SVTYPE=BND;POS=68996719;STRANDS=+-:17;CIPOS=-48,48;CIEND=-49,48;CIPOS95=0,0;CIEND95=0,0;MATEID=239730_1;EVENT=239730;SECONDARY;SU=17;PE=7;SR=10;ALG=PROD;AF=0.3311;NSAMP=5573;MSQ=161.45;AN=16834;AC=5573;NS=8438;AC_Hom=0;AC_Het=5590;AC_Hemi=0;MAF=0.33124;HWE=0;NFAM=5060
9	68997125	75552_1	N	N]GL000219.1:163596]	16583.7	LOW	SVTYPE=BND;POS=68997125;STRANDS=++:1991;CIPOS=0,0;CIEND=0,0;CIPOS95=0,0;CIEND95=0,0;MATEID=75552_2;EVENT=75552;SU=1991;PE=0;SR=1991;ALG=PROD;AF=0.02073;NSAMP=349;MSQ=47.16;AN=16834;AC=349;NS=8438;AC_Hom=0;AC_Het=350;AC_Hemi=0;MAF=0.0207395;HWE=0.0534458;NFAM=321
9	68997243	287990_2	N	N[9:66861085[	828067	LOW	SVTYPE=BND;POS=66861085;STRANDS=-+:33;CIPOS=-29,28;CIEND=-29,28;CIPOS95=0,0;CIEND95=0,0;MATEID=287990_1;EVENT=287990;SECONDARY;SU=33;PE=0;SR=33;ALG=PROD;AF=0.4957;NSAMP=8233;MSQ=100.31;AN=16834;AC=8345;NS=8438;AC_Hom=226;AC_Het=8141;AC_Hemi=0;MAF=0.495793;HWE=0;NFAM=7226
9	68997292	75559_1	N	[GL000219.1:172779[N	10803.3	LOW	SVTYPE=BND;POS=68997292;STRANDS=--:10;CIPOS=-46,45;CIEND=-46,45;CIPOS95=0,0;CIEND95=0,0;MATEID=75559_2;EVENT=75559;SU=10;PE=0;SR=10;ALG=PROD;AF=0.01509;NSAMP=254;MSQ=42.04;AN=16834;AC=254;NS=8438;AC_Hom=0;AC_Het=254;AC_Hemi=0;MAF=0.015051;HWE=0.267822;NFAM=218
9	68997482	44974_2	N	N[3:75801444[	4903.42	LOW	SVTYPE=BND;POS=68997482;STRANDS=-+:297;IMPRECISE;CIPOS=-13,146;CIEND=-333,8;CIPOS95=-4,4;CIEND95=-38,8;MATEID=44974_1;EVENT=44974;SECONDARY;SU=297;PE=297;SR=0;ALG=PROD;AF=0.00695;NSAMP=117;MSQ=41.04;AN=16834;AC=117;NS=8438;AC_Hom=0;AC_Het=118;AC_Hemi=0;MAF=0.00699218;HWE=1;NFAM=117
9	68997563	239729_2	N	]9:68996436]N	4.94741e+06	PASS	SVTYPE=BND;POS=68996436;STRANDS=+-:298194;CIPOS=0,0;CIEND=0,0;CIPOS95=0,0;CIEND95=0,0;MATEID=239729_1;EVENT=239729;SECONDARY;SU=298194;PE=173833;SR=124361;ALG=PROD;AF=0.4863;NSAMP=8187;MSQ=602.56;AN=16834;AC=8187;NS=8438;AC_Hom=0;AC_Het=8207;AC_Hemi=0;MAF=0.486312;HWE=0;NFAM=7215
9	68998144	75583_1	N	N]GL000224.1:170533]	29.68	LOW	SVTYPE=BND;POS=68998144;STRANDS=++:4;IMPRECISE;CIPOS=-10,505;CIEND=-10,473;CIPOS95=0,162;CIEND95=-1,157;MATEID=75583_2;EVENT=75583;SU=4;PE=4;SR=0;ALG=PROD;AF=5.94e-05;NSAMP=1;MSQ=29.68;AN=16834;AC=1;NS=8438;AC_Hom=0;AC_Het=1;AC_Hemi=0;MAF=5.92557e-05;HWE=1;NFAM=1
9	68999383	239714_2	N	]9:66863344]N	808112	LOW	SVTYPE=BND;POS=66863344;STRANDS=+-:2771;IMPRECISE;CIPOS=-324,38;CIEND=-31,255;CIPOS95=-60,38;CIEND95=-25,25;MATEID=239714_1;EVENT=239714;SECONDARY;SU=2771;PE=2771;SR=0;ALG=PROD;AF=0.3769;NSAMP=6345;MSQ=126.9;AN=16834;AC=6345;NS=8438;AC_Hom=0;AC_Het=6361;AC_Hemi=0;MAF=0.376926;HWE=0;NFAM=5621
9	68999406	75558_1	N	[GL000219.1:173020[N	1991.36	LOW	SVTYPE=BND;POS=68999406;STRANDS=--:95;IMPRECISE;CIPOS=-296,10;CIEND=-285,5;CIPOS95=-33,10;CIEND95=-30,5;MATEID=75558_2;EVENT=75558;SU=95;PE=95;SR=0;ALG=PROD;AF=0.001247;NSAMP=21;MSQ=94.62;AN=16834;AC=21;NS=8438;AC_Hom=0;AC_Het=21;AC_Hemi=0;MAF=0.00124437;HWE=1;NFAM=19
9	68999503	75574_1	N	N]GL000219.1:179198]	457081	LOW	SVTYPE=BND;POS=68999503;STRANDS=++:189;CIPOS=0,14;CIEND=-8,8;CIPOS95=0,0;CIEND95=0,0;MATEID=75574_2;EVENT=75574;SU=189;PE=0;SR=189;ALG=PROD;AF=0.3384;NSAMP=5697;MSQ=79.95;AN=16834;AC=5697;NS=8438;AC_Hom=0;AC_Het=5712;AC_Hemi=0;MAF=0.338469;HWE=0;NFAM=5114
9	68999511	75557_1	N	N]GL000219.1:171739]	12187.2	LOW	SVTYPE=BND;POS=68999511;STRANDS=++:1708;IMPRECISE;CIPOS=-28,192;CIEND=-30,123;CIPOS95=-12,12;CIEND95=-1,1;MATEID=75557_2;EVENT=75557;SU=1708;PE=1708;SR=0;ALG=PROD;AF=0.006297;NSAMP=106;MSQ=114.84;AN=16834;AC=106;NS=8438;AC_Hom=0;AC_Het=106;AC_Hemi=0;MAF=0.00628111;HWE=1;NFAM=106
9	69000195	75526_1	N	]GL000205.1:174587]N	1.32e+06	LOW	SVTYPE=BND;POS=69000195;STRANDS=-+:9;IMPRECISE;CIPOS=-49,50;CIEND=-50,454;CIPOS95=-4,4;CIEND95=-50,93;MATEID=75526_2;EVENT=75526;SU=9;PE=9;SR=0;ALG=PROD;AF=0.4382;NSAMP=7377;MSQ=178.38;RETAINED;AN=16834;AC=7377;NS=8438;AC_Hom=0;AC_Het=7397;AC_Hemi=0;MAF=0.438315;HWE=0;NFAM=6432
9	69000748	316543_2	N	[9:68512616[N	104.31	LOW	SVTYPE=BND;POS=69000748;STRANDS=--:12;IMPRECISE;CIPOS=-182,10;CIEND=-210,10;CIPOS95=-69,2;CIEND95=-50,1;MATEID=316543_1;EVENT=316543;SECONDARY;SU=12;PE=12;SR=0;ALG=PROD;AF=5.94e-05;NSAMP=1;MSQ=104.31;AN=16834;AC=1;NS=8438;AC_Hom=0;AC_Het=1;AC_Hemi=0;MAF=5.92557e-05;HWE=1;NFAM=1
9	69000837	75555_1	N	[GL000219.1:169622[N	98.58	LOW	SVTYPE=BND;POS=69000837;STRANDS=--:12;IMPRECISE;CIPOS=-389,25;CIEND=-392,23;CIPOS95=-111,25;CIEND95=-116,23;MATEID=75555_2;EVENT=75555;SU=12;PE=12;SR=0;ALG=PROD;AF=0.0001188;NSAMP=2;MSQ=47.89;AN=16834;AC=2;NS=8438;AC_Hom=0;AC_Het=2;AC_Hemi=0;MAF=0.000118511;HWE=1;NFAM=2
9	69002557	75525_1	N	]GL000205.1:174588]N	665446	LOW	SVTYPE=BND;POS=69002557;STRANDS=-+:64;CIPOS=-9,6;CIEND=-9,8;CIPOS95=0,0;CIEND95=0,0;MATEID=75525_2;EVENT=75525;SU=64;PE=0;SR=64;ALG=PROD;AF=0.3369;NSAMP=5671;MSQ=116.92;AN=16834;AC=5671;NS=8438;AC_Hom=0;AC_Het=5685;AC_Hemi=0;MAF=0.336869;HWE=0;NFAM=4981
9	69002608	75575_1	N	N]GL000219.1:179198]	187186	LOW	SVTYPE=BND;POS=69002608;STRANDS=++:6530;CIPOS=0,0;CIEND=0,0;CIPOS95=0,0;CIEND95=0,0;MATEID=75575_2;EVENT=75575;SU=6530;PE=0;SR=6530;ALG=PROD;AF=0.1643;NSAMP=2766;MSQ=67.4;AN=16834;AC=2766;NS=8438;AC_Hom=0;AC_Het=2771;AC_Hemi=0;MAF=0.164198;HWE=0;NFAM=2602
9	69002648	287988_2	N	N[9:66858289[	203423	LOW	SVTYPE=BND;POS=66858289;STRANDS=-+:2393;CIPOS=0,0;CIEND=0,0;CIPOS95=0,0;CIEND95=0,0;MATEID=287988_1;EVENT=287988;SECONDARY;SU=2393;PE=29;SR=2364;ALG=PROD;AF=0.2038;NSAMP=3431;MSQ=58.89;AN=16834;AC=3431;NS=8438;AC_Hom=0;AC_Het=3439;AC_Hemi=0;MAF=0.203781;HWE=0;NFAM=3108
9	69002699	316547_2	N	N]9:68514182]	2.94879e+06	PASS	SVTYPE=BND;POS=69002699;STRANDS=++:11190;CIPOS=-20,18;CIEND=-13,16;CIPOS95=0,0;CIEND95=0,0;MATEID=316547_1;EVENT=316547;SECONDARY;SU=11190;PE=11190;SR=0;ALG=PROD;AF=0.4976;NSAMP=8376;MSQ=351.16;RETAINED;AN=16834;AC=8376;NS=8438;AC_Hom=0;AC_Het=8397;AC_Hemi=0;MAF=0.497571;HWE=0;NFAM=7354
9	69002907	316552_2	N	N]9:68514180]	3.08136e+06	PASS	SVTYPE=BND;POS=69002907;STRANDS=++:80;IMPRECISE;CIPOS=-47,49;CIEND=-38,187;CIPOS95=-5,5;CIEND95=-8,8;MATEID=316552_1;EVENT=316552;SECONDARY;SU=80;PE=80;SR=0;ALG=PROD;AF=0.499;NSAMP=8400;MSQ=365.89;AN=16834;AC=8401;NS=8438;AC_Hom=2;AC_Het=8420;AC_Hemi=0;MAF=0.499052;HWE=0;NFAM=7378
9	69003952	75505_1	N	[GL000199.1:6088[N	41	LOW	SVTYPE=BND;POS=69003952;STRANDS=--:4;IMPRECISE;CIPOS=-347,10;CIEND=-285,10;CIPOS95=-153,1;CIEND95=-153,1;MATEID=75505_2;EVENT=75505;SU=4;PE=4;SR=0;ALG=PROD;AF=5.94e-05;NSAMP=1;MSQ=38.69;AN=16834;AC=1;NS=8438;AC_Hom=0;AC_Het=1;AC_Hemi=0;MAF=5.92557e-05;HWE=1;NFAM=1
9	69004405	316541_2	N	[9:68512298[N	27142.8	LOW	SVTYPE=BND;POS=69004405;STRANDS=--:17;IMPRECISE;CIPOS=-266,50;CIEND=-186,50;CIPOS95=-57,50;CIEND95=-36,36;MATEID=316541_1;EVENT=316541;SECONDARY;SU=17;PE=17;SR=0;ALG=PROD;AF=0.04491;NSAMP=756;MSQ=35.3;AN=16834;AC=756;NS=8438;AC_Hom=0;AC_Het=757;AC_Hemi=0;MAF=0.0448566;HWE=3.15566e-08;NFAM=733
9	69004621	316542_2	N	N]9:68512321]	45631.9	LOW	SVTYPE=BND;POS=69004621;STRANDS=++:37;IMPRECISE;CIPOS=-4,10;CIEND=-10,10;CIPOS95=0,0;CIEND95=-1,1;MATEID=316542_1;EVENT=316542;SECONDARY;SU=37;PE=28;SR=9;ALG=PROD;AF=0.05525;NSAMP=930;MSQ=48.47;AN=16834;AC=930;NS=8438;AC_Hom=0;AC_Het=933;AC_Hemi=0;MAF=0.0552856;HWE=3.1211e-12;NFAM=906
9	69007408	75487_1	N	]GL000198.1:68848]N	9689.23	LOW	SVTYPE=BND;POS=69007408;STRANDS=-+:1997;IMPRECISE;CIPOS=-132,15;CIEND=-9,72;CIPOS95=-3,3;CIEND95=-1,1;MATEID=75487_2;EVENT=75487;SU=1997;PE=1997;SR=0;ALG=PROD;AF=0.01479;NSAMP=249;MSQ=38.43;AN=16834;AC=249;NS=8438;AC_Hom=0;AC_Het=250;AC_Hemi=0;MAF=0.0148139;HWE=0.266882;NFAM=240
9	69007635	75488_1	N	N[GL000198.1:68996[	620.86	LOW	SVTYPE=BND;POS=69007635;STRANDS=+-:56;IMPRECISE;CIPOS=-11,398;CIEND=-131,37;CIPOS95=-11,47;CIEND95=-13,13;MATEID=75488_2;EVENT=75488;SU=56;PE=56;SR=0;ALG=PROD;AF=0.001247;NSAMP=21;MSQ=29.01;AN=16834;AC=21;NS=8438;AC_Hom=0;AC_Het=21;AC_Hemi=0;MAF=0.00124437;HWE=1;NFAM=21
9	69014851	75489_1	N	N[GL000198.1:75402[	550.14	LOW	SVTYPE=BND;POS=69014851;STRANDS=+-:91;IMPRECISE;CIPOS=-44,271;CIEND=-173,16;CIPOS95=-16,16;CIEND95=-19,16;MATEID=75489_2;EVENT=75489;SU=91;PE=91;SR=0;ALG=PROD;AF=0.0008911;NSAMP=15;MSQ=36.42;AN=16834;AC=15;NS=8438;AC_Hom=0;AC_Het=15;AC_Hemi=0;MAF=0.000888836;HWE=1;NFAM=15
9	69014886	75549_1	N	N]GL000219.1:154188]	24438.4	LOW	SVTYPE=BND;POS=69014886;STRANDS=++:955,--:1;IMPRECISE;CIPOS=-17,168;CIEND=-10,148;CIPOS95=-3,3;CIEND95=-8,8;MATEID=75549_2;EVENT=75549;SU=956;PE=956;SR=0;ALG=PROD;AF=0.03338;NSAMP=562;MSQ=42.97;RETAINED;AN=16834;AC=562;NS=8438;AC_Hom=0;AC_Het=563;AC_Hemi=0;MAF=0.033361;HWE=0.000122135;NFAM=555
9	69018917	75497_1	N	]GL000198.1:79884]N	308.42	LOW	SVTYPE=BND;POS=69018917;STRANDS=-+:9;IMPRECISE;CIPOS=-466,49;CIEND=-50,355;CIPOS95=-127,49;CIEND95=-50,63;MATEID=75497_2;EVENT=75497;SU=9;PE=9;SR=0;ALG=PROD;AF=0.0007128;NSAMP=12;MSQ=25.13;AN=16834;AC=12;NS=8438;AC_Hom=0;AC_Het=12;AC_Hemi=0;MAF=0.000711069;HWE=1;NFAM=12
9	69098641	287995_2	N	N[9:68759667[	48743.4	LOW	SVTYPE=BND;POS=68759667;STRANDS=-+:61;CIPOS=-8,4;CIEND=-3,6;CIPOS95=0,0;CIEND95=0,0;MATEID=287995_1;EVENT=287995;SECONDARY;SU=61;PE=0;SR=61;ALG=PROD;AF=0.1778;NSAMP=2013;MSQ=23.44;AN=16818;AC=2990;NS=8430;AC_Hom=1960;AC_Het=1039;AC_Hemi=0;MAF=0.177877;HWE=0;NFAM=1800
9	69098647	239727_2	N	]9:68759659]N	32355.7	LOW	SVTYPE=BND;POS=68759659;STRANDS=+-:9;CIPOS=-26,30;CIEND=-29,28;CIPOS95=0,0;CIEND95=0,0;MATEID=239727_1;EVENT=239727;SECONDARY;SU=9;PE=0;SR=9;ALG=PROD;AF=0.06412;NSAMP=867;MSQ=37.04;AN=16812;AC=1078;NS=8427;AC_Hom=422;AC_Het=657;AC_Hemi=0;MAF=0.0640204;HWE=0;NFAM=808
9	69103174	316560_1	N	N]9:71016943]	33.1	LOW	SVTYPE=BND;POS=69103174;STRANDS=++:4;IMPRECISE;CIPOS=-10,493;CIEND=-10,507;CIPOS95=-1,160;CIEND95=-1,171;MATEID=316560_2;EVENT=316560;SU=4;PE=4;SR=0;ALG=PROD;AF=0.0001188;NSAMP=2;MSQ=16.48;AN=16834;AC=2;NS=8438;AC_Hom=0;AC_Het=2;AC_Hemi=0;MAF=0.000118511;HWE=1;NFAM=2
9	69148355	316561_1	N	[9:135507632[N	430.6	LOW	SVTYPE=BND;POS=69148355;STRANDS=--:12;CIPOS=-29,28;CIEND=-28,25;CIPOS95=0,0;CIEND95=0,0;MATEID=316561_2;EVENT=316561;SU=12;PE=0;SR=12;ALG=PROD;AF=0.0004752;NSAMP=7;MSQ=60.79;AN=16834;AC=8;NS=8438;AC_Hom=2;AC_Het=6;AC_Hemi=0;MAF=0.000474046;HWE=0.00165852;NFAM=3
9	69148394	239728_2	N	]9:68810432]N	11917.1	LOW	SVTYPE=BND;POS=68810432;STRANDS=+-:6;CIPOS=-6,5;CIEND=-6,5;CIPOS95=0,0;CIEND95=0,0;MATEID=239728_1;EVENT=239728;SECONDARY;SU=6;PE=0;SR=6;ALG=PROD;AF=0.02465;NSAMP=412;MSQ=28.23;AN=16834;AC=415;NS=8438;AC_Hom=6;AC_Het=410;AC_Hemi=0;MAF=0.0246504;HWE=0.493646;NFAM=353
9	69202966	316562_1	N	[9:70916527[N	7877.3	LOW	SVTYPE=BND;POS=69202966;STRANDS=--:13;IMPRECISE;CIPOS=-244,30;CIEND=-454,26;CIPOS95=-71,30;CIEND95=-110,26;MATEID=316562_2;EVENT=316562;SU=13;PE=13;SR=0;ALG=PROD;AF=0.01556;NSAMP=262;MSQ=29.09;AN=16834;AC=262;NS=8438;AC_Hom=0;AC_Het=263;AC_Hemi=0;MAF=0.0155843;HWE=0.27336;NFAM=228
9	69239636	36073_2	N	[2:114218763[N	60.28	LOW	SVTYPE=BND;POS=69239636;STRANDS=--:5;IMPRECISE;CIPOS=-403,10;CIEND=-305,10;CIPOS95=-173,1;CIEND95=-165,1;MATEID=36073_1;EVENT=36073;SECONDARY;SU=5;PE=5;SR=0;ALG=PROD;AF=0.0002376;NSAMP=4;MSQ=14.43;AN=16834;AC=4;NS=8438;AC_Hom=0;AC_Het=4;AC_Hemi=0;MAF=0.000237023;HWE=1;NFAM=4
9	69277652	63182_2	N	N[6:162893837[	8424.19	LOW	SVTYPE=BND;POS=69277652;STRANDS=-+:10;CIPOS=-30,30;CIEND=-30,30;CIPOS95=0,0;CIEND95=0,0;MATEID=63182_1;EVENT=63182;SECONDARY;SU=10;PE=0;SR=10;ALG=PROD;AF=0.01717;NSAMP=288;MSQ=28.41;AN=16834;AC=289;NS=8438;AC_Hom=2;AC_Het=288;AC_Hemi=0;MAF=0.0171842;HWE=0.522339;NFAM=280
9	69378174	316492_2	N	[9:43137314[N	1047.88	LOW	SVTYPE=BND;POS=69378174;STRANDS=--:30;IMPRECISE;CIPOS=-414,60;CIEND=-512,82;CIPOS95=-208,60;CIEND95=-122,82;MATEID=316492_1;EVENT=316492;SECONDARY;SU=30;PE=30;SR=0;ALG=SUM;AF=0.002495;NSAMP=42;MSQ=23.03;AN=16834;AC=42;NS=8438;AC_Hom=0;AC_Het=43;AC_Hemi=0;MAF=0.002548;HWE=1;NFAM=40
9	69458539	316563_1	N	[9:93872111[N	488.44	LOW	SVTYPE=BND;POS=69458539;STRANDS=--:15;IMPRECISE;CIPOS=-30,26;CIEND=-30,25;CIPOS95=-1,1;CIEND95=-1,1;MATEID=316563_2;EVENT=316563;SU=15;PE=13;SR=2;ALG=PROD;AF=0.0001188;NSAMP=2;MSQ=244.22;AN=16834;AC=2;NS=8438;AC_Hom=0;AC_Het=2;AC_Hemi=0;MAF=0.000118511;HWE=1;NFAM=2
9	69499617	239651_2	N	]9:42492191]N	114.26	LOW	SVTYPE=BND;POS=42492191;STRANDS=+-:9;IMPRECISE;CIPOS=-315,30;CIEND=-30,402;CIPOS95=-105,30;CIEND95=-30,88;MATEID=239651_1;EVENT=239651;SECONDARY;SU=9;PE=9;SR=0;ALG=PROD;AF=0.0002377;NSAMP=4;MSQ=24.96;AN=16830;AC=4;NS=8436;AC_Hom=0;AC_Het=4;AC_Hemi=0;MAF=0.000237079;HWE=1;NFAM=4
9	69611071	63183_2	N	N[6:81330716[	582	LOW	SVTYPE=BND;POS=69611071;STRANDS=-+:18;CIPOS=-30,30;CIEND=-30,30;CIPOS95=0,0;CIEND95=0,0;MATEID=63183_1;EVENT=63183;SECONDARY;SU=18;PE=0;SR=18;ALG=PROD;AF=0.001604;NSAMP=27;MSQ=20.14;AN=16834;AC=27;NS=8438;AC_Hom=0;AC_Het=27;AC_Hemi=0;MAF=0.00159991;HWE=1;NFAM=27
9	69631199	316491_2	N	N]9:42878211]	36310.8	LOW	SVTYPE=BND;POS=69631199;STRANDS=++:762;IMPRECISE;CIPOS=-11,198;CIEND=-11,160;CIPOS95=-8,8;CIEND95=-2,2;MATEID=316491_1;EVENT=316491;SECONDARY;SU=762;PE=762;SR=0;ALG=PROD;AF=0.06523;NSAMP=1098;MSQ=32.25;AN=16834;AC=1098;NS=8438;AC_Hom=0;AC_Het=1102;AC_Hemi=0;MAF=0.0652998;HWE=4.0083e-17;NFAM=1016
9	69715704	57780_2	N	N[5:38033741[	75199	LOW	SVTYPE=BND;POS=69715704;STRANDS=-+:4;CIPOS=-9,8;CIEND=-9,8;CIPOS95=0,0;CIEND95=0,0;MATEID=57780_1;EVENT=57780;SECONDARY;SU=4;PE=0;SR=4;ALG=PROD;AF=0.1299;NSAMP=2184;MSQ=33.86;AN=16834;AC=2186;NS=8438;AC_Hom=4;AC_Het=2189;AC_Hemi=0;MAF=0.129948;HWE=0;NFAM=1954
9	69724249	316535_2	N	N]9:66958198]	2870.26	LOW	SVTYPE=BND;POS=69724249;STRANDS=++:23;IMPRECISE;CIPOS=-30,361;CIEND=-50,293;CIPOS95=-30,51;CIEND95=-32,32;MATEID=316535_1;EVENT=316535;SECONDARY;SU=23;PE=23;SR=0;ALG=PROD;AF=0.006327;NSAMP=96;MSQ=25.01;AN=15646;AC=99;NS=7844;AC_Hom=6;AC_Het=93;AC_Hemi=0;MAF=0.00631056;HWE=0.00355147;NFAM=96
9	69735678	316534_2	N	[9:66944141[N	7135.36	LOW	SVTYPE=BND;POS=69735678;STRANDS=--:103;IMPRECISE;CIPOS=-239,12;CIEND=-243,27;CIPOS95=-33,12;CIEND95=-38,27;MATEID=316534_1;EVENT=316534;SECONDARY;SU=103;PE=103;SR=0;ALG=PROD;AF=0.008138;NSAMP=137;MSQ=51.67;AN=16834;AC=137;NS=8438;AC_Hom=0;AC_Het=137;AC_Hemi=0;MAF=0.00811804;HWE=1;NFAM=132
9	69735679	239718_2	N	]9:67355165]N	1129.06	LOW	SVTYPE=BND;POS=67355165;STRANDS=+-:72;IMPRECISE;CIPOS=-245,39;CIEND=-50,193;CIPOS95=-46,39;CIEND95=-7,7;MATEID=239718_1;EVENT=239718;SECONDARY;SU=72;PE=72;SR=0;ALG=PROD;AF=0.001842;NSAMP=31;MSQ=36.03;AN=16834;AC=31;NS=8438;AC_Hom=0;AC_Het=31;AC_Hemi=0;MAF=0.00183693;HWE=1;NFAM=31
9	69735680	239716_2	N	]9:67352634]N	814.9	LOW	SVTYPE=BND;POS=67352634;STRANDS=+-:55;IMPRECISE;CIPOS=-217,25;CIEND=-20,304;CIPOS95=-26,25;CIEND95=-20,39;MATEID=239716_1;EVENT=239716;SECONDARY;SU=55;PE=55;SR=0;ALG=PROD;AF=0.001782;NSAMP=30;MSQ=26.8;AN=16834;AC=30;NS=8438;AC_Hom=0;AC_Het=30;AC_Hemi=0;MAF=0.00177767;HWE=1;NFAM=30
9	69735892	287992_2	N	N[9:67351980[	84.22	LOW	SVTYPE=BND;POS=67351980;STRANDS=-+:4;IMPRECISE;CIPOS=-10,401;CIEND=-248,10;CIPOS95=-2,110;CIEND95=-118,1;MATEID=287992_1;EVENT=287992;SECONDARY;SU=4;PE=4;SR=0;ALG=PROD;AF=0.0003564;NSAMP=6;MSQ=7.78;AN=16834;AC=6;NS=8438;AC_Hom=0;AC_Het=6;AC_Hemi=0;MAF=0.000355534;HWE=1;NFAM=6
9	69736534	239719_2	N	]9:67355153]N	355.7	LOW	SVTYPE=BND;POS=67355153;STRANDS=+-:22;IMPRECISE;CIPOS=-185,21;CIEND=-24,387;CIPOS95=-35,21;CIEND95=-24,70;MATEID=239719_1;EVENT=239719;SECONDARY;SU=22;PE=22;SR=0;ALG=PROD;AF=0.0008317;NSAMP=14;MSQ=23.25;AN=16834;AC=14;NS=8438;AC_Hom=0;AC_Het=14;AC_Hemi=0;MAF=0.00082958;HWE=1;NFAM=14
9	69736555	239717_2	N	]9:67352670]N	108.84	LOW	SVTYPE=BND;POS=67352670;STRANDS=+-:4;IMPRECISE;CIPOS=-411,10;CIEND=-10,395;CIPOS95=-115,1;CIEND95=-1,115;MATEID=239717_1;EVENT=239717;SECONDARY;SU=4;PE=4;SR=0;ALG=PROD;AF=0.0002376;NSAMP=4;MSQ=24.06;AN=16834;AC=4;NS=8438;AC_Hom=0;AC_Het=4;AC_Hemi=0;MAF=0.000237023;HWE=1;NFAM=4
9	69736873	287996_1	N	]9:70104048]N	523.41	LOW	SVTYPE=BND;POS=69736873;STRANDS=-+:20;IMPRECISE;CIPOS=-316,42;CIEND=-25,435;CIPOS95=-97,42;CIEND95=-25,89;MATEID=287996_2;EVENT=287996;SU=20;PE=20;SR=0;ALG=PROD;AF=0.001842;NSAMP=30;MSQ=15.42;AN=16834;AC=31;NS=8438;AC_Hom=2;AC_Het=29;AC_Hemi=0;MAF=0.00183693;HWE=0.0272263;NFAM=29
9	69749344	287997_1	N	]9:70116089]N	180106	LOW	SVTYPE=BND;POS=69749344;STRANDS=-+:4;CIPOS=-9,8;CIEND=-9,8;CIPOS95=0,0;CIEND95=0,0;MATEID=287997_2;EVENT=287997;SU=4;PE=0;SR=4;ALG=PROD;AF=0.4006;NSAMP=6033;MSQ=29.57;AN=16834;AC=6744;NS=8438;AC_Hom=1424;AC_Het=5337;AC_Hemi=0;MAF=0.400628;HWE=0;NFAM=5377
9	69776100	36074_2	N	N[2:210016941[	8229.87	LOW	SVTYPE=BND;POS=69776100;STRANDS=-+:4;CIPOS=-9,8;CIEND=-9,8;CIPOS95=0,0;CIEND95=0,0;MATEID=36074_1;EVENT=36074;SECONDARY;SU=4;PE=0;SR=4;ALG=PROD;AF=0.02109;NSAMP=355;MSQ=21.92;AN=16834;AC=355;NS=8438;AC_Hom=0;AC_Het=355;AC_Hemi=0;MAF=0.0210358;HWE=0.0553949;NFAM=344
9	69781170	72931_1	N	N]10:42677600]	380.93	LOW	SVTYPE=BND;POS=69781170;STRANDS=++:54;IMPRECISE;CIPOS=-25,377;CIEND=-37,377;CIPOS95=-25,48;CIEND95=-37,40;MATEID=72931_2;EVENT=72931;SU=54;PE=54;SR=0;ALG=PROD;AF=0.00101;NSAMP=17;MSQ=21.55;AN=16834;AC=17;NS=8438;AC_Hom=0;AC_Het=17;AC_Hemi=0;MAF=0.00100735;HWE=1;NFAM=17
9	69785375	73044_1	N	[10:42672899[N	5365.78	LOW	SVTYPE=BND;POS=69785375;STRANDS=--:8;CIPOS=-29,28;CIEND=-29,28;CIPOS95=0,0;CIEND95=0,0;MATEID=73044_2;EVENT=73044;SU=8;PE=0;SR=8;ALG=PROD;AF=0.01847;NSAMP=311;MSQ=15.6;AN=16834;AC=311;NS=8438;AC_Hom=0;AC_Het=313;AC_Hemi=0;MAF=0.018547;HWE=0.122321;NFAM=304
9	69785394	288001_1	N	]9:69786692]N	4882.66	LOW	SVTYPE=BND;POS=69785394;STRANDS=-+:4;IMPRECISE;CIPOS=-117,30;CIEND=-30,236;CIPOS95=-66,30;CIEND95=-30,55;MATEID=288001_2;EVENT=288001;SU=4;PE=4;SR=0;ALG=PROD;AF=0.02406;NSAMP=405;MSQ=9.24;AN=16834;AC=405;NS=8438;AC_Hom=0;AC_Het=405;AC_Hemi=0;MAF=0.0239986;HWE=0.0162721;NFAM=382
9	69785394	73051_1	N	[10:42739126[N	480.22	LOW	SVTYPE=BND;POS=69785394;STRANDS=--:24;CIPOS=-9,8;CIEND=-9,8;CIPOS95=0,0;CIEND95=0,0;MATEID=73051_2;EVENT=73051;SU=24;PE=0;SR=24;ALG=PROD;AF=0.002317;NSAMP=38;MSQ=11.55;AN=16832;AC=39;NS=8437;AC_Hom=2;AC_Het=37;AC_Hemi=0;MAF=0.00231125;HWE=0.0430596;NFAM=38
9	69785404	288006_1	N	]9:70152503]N	63096.9	LOW	SVTYPE=BND;POS=69785404;STRANDS=-+:23;IMPRECISE;CIPOS=-50,49;CIEND=-45,40;CIPOS95=-3,3;CIEND95=-5,5;MATEID=288006_2;EVENT=288006;SU=23;PE=22;SR=1;ALG=PROD;AF=0.2638;NSAMP=4112;MSQ=14.93;AN=16834;AC=4440;NS=8438;AC_Hom=658;AC_Het=3792;AC_Hemi=0;MAF=0.263688;HWE=0;NFAM=3666
9	69785407	239731_1	N	N[9:69785932[	496.63	LOW	SVTYPE=BND;POS=69785407;STRANDS=+-:5;IMPRECISE;CIPOS=-6,10;CIEND=-10,10;CIPOS95=-2,3;CIEND95=-3,3;MATEID=239731_2;EVENT=239731;SU=5;PE=4;SR=1;ALG=PROD;AF=0.001307;NSAMP=22;MSQ=21.18;AN=16834;AC=22;NS=8438;AC_Hom=0;AC_Het=22;AC_Hemi=0;MAF=0.00130363;HWE=1;NFAM=22
9	69785432	36075_2	N	[2:90450401[N	51385.3	LOW	SVTYPE=BND;POS=69785432;STRANDS=--:8;CIPOS=-29,28;CIEND=-29,28;CIPOS95=0,0;CIEND95=0,0;MATEID=36075_1;EVENT=36075;SECONDARY;SU=8;PE=1;SR=7;ALG=PROD;AF=0.1012;NSAMP=1704;MSQ=29.37;AN=16834;AC=1704;NS=8438;AC_Hom=0;AC_Het=1710;AC_Hemi=0;MAF=0.101327;HWE=2.16501e-42;NFAM=1561
9	69785801	36076_2	N	N]2:91669989]	6916.6	LOW	SVTYPE=BND;POS=69785801;STRANDS=++:4;CIPOS=-9,8;CIEND=-9,8;CIPOS95=0,0;CIEND95=0,0;MATEID=36076_1;EVENT=36076;SECONDARY;SU=4;PE=0;SR=4;ALG=PROD;AF=0.02073;NSAMP=349;MSQ=18.32;AN=16834;AC=349;NS=8438;AC_Hom=0;AC_Het=350;AC_Hemi=0;MAF=0.0207395;HWE=0.0534458;NFAM=345
9	69785869	239780_1	N	N[9:70402973[	184911	LOW	SVTYPE=BND;POS=69785869;STRANDS=+-:9;CIPOS=-29,28;CIEND=-25,28;CIPOS95=0,0;CIEND95=0,0;MATEID=239780_2;EVENT=239780;SU=9;PE=3;SR=6;ALG=PROD;AF=0.3243;NSAMP=3849;MSQ=47.83;RETAINED;AN=16832;AC=5459;NS=8437;AC_Hom=3230;AC_Het=2247;AC_Hemi=0;MAF=0.324582;HWE=0;NFAM=3435
9	69785932	239731_2	N	]9:69785407]N	496.63	LOW	SVTYPE=BND;POS=69785407;STRANDS=+-:5;IMPRECISE;CIPOS=-10,10;CIEND=-6,10;CIPOS95=-3,3;CIEND95=-2,3;MATEID=239731_1;EVENT=239731;SECONDARY;SU=5;PE=4;SR=1;ALG=PROD;AF=0.001307;NSAMP=22;MSQ=21.18;AN=16834;AC=22;NS=8438;AC_Hom=0;AC_Het=22;AC_Hemi=0;MAF=0.00130363;HWE=1;NFAM=22
9	69785953	239732_1	N	N[9:69786095[	207814	LOW	SVTYPE=BND;POS=69785953;STRANDS=+-:2330;CIPOS=0,0;CIEND=0,0;CIPOS95=0,0;CIEND95=0,0;MATEID=239732_2;EVENT=239732;SU=2330;PE=46;SR=2284;ALG=PROD;AF=0.2381;NSAMP=3892;MSQ=52.94;RETAINED;AN=16696;AC=3975;NS=8369;AC_Hom=168;AC_Het=3820;AC_Hemi=0;MAF=0.23826;HWE=0;NFAM=3329
9	69785980	36077_2	N	[2:90449641[N	1852.41	LOW	SVTYPE=BND;POS=69785980;STRANDS=--:23;CIPOS=-9,8;CIEND=-9,8;CIPOS95=0,0;CIEND95=0,0;MATEID=36077_1;EVENT=36077;SECONDARY;SU=23;PE=0;SR=23;ALG=PROD;AF=0.003386;NSAMP=57;MSQ=31.88;AN=16834;AC=57;NS=8438;AC_Hom=0;AC_Het=57;AC_Hemi=0;MAF=0.00337758;HWE=1;NFAM=57
9	69786029	288019_1	N	]9:70403449]N	918285	LOW	SVTYPE=BND;POS=69786029;STRANDS=-+:354;IMPRECISE;CIPOS=-101,27;CIEND=-117,55;CIPOS95=-40,27;CIEND95=-5,5;MATEID=288019_2;EVENT=288019;SU=354;PE=353;SR=1;ALG=SUM;AF=0.8597;NSAMP=8303;MSQ=110.37;RETAINED;AN=16830;AC=14468;NS=8436;AC_Hom=12356;AC_Het=2146;AC_Hemi=0;MAF=0.140469;HWE=4.03979e-07;NFAM=7293
9	69786095	239732_2	N	]9:69785953]N	207814	LOW	SVTYPE=BND;POS=69785953;STRANDS=+-:2330;CIPOS=0,0;CIEND=0,0;CIPOS95=0,0;CIEND95=0,0;MATEID=239732_1;EVENT=239732;SECONDARY;SU=2330;PE=46;SR=2284;ALG=PROD;AF=0.2381;NSAMP=3892;MSQ=52.94;RETAINED;AN=16696;AC=3975;NS=8369;AC_Hom=168;AC_Het=3820;AC_Hemi=0;MAF=0.23826;HWE=0;NFAM=3329
9	69786095	288007_1	N	]9:70152509]N	133862	LOW	SVTYPE=BND;POS=69786095;STRANDS=-+:4;IMPRECISE;CIPOS=-23,29;CIEND=-30,157;CIPOS95=-3,3;CIEND95=-30,40;MATEID=288007_2;EVENT=288007;SU=4;PE=4;SR=0;ALG=PROD;AF=0.4585;NSAMP=5412;MSQ=24.47;AN=16834;AC=7719;NS=8438;AC_Hom=4630;AC_Het=3112;AC_Hemi=0;MAF=0.458758;HWE=0;NFAM=4776
9	69786096	10291_2	N	[1:121137816[N	1410.18	LOW	SVTYPE=BND;POS=69786096;STRANDS=--:4;IMPRECISE;CIPOS=-470,10;CIEND=-317,10;CIPOS95=-170,0;CIEND95=-113,2;MATEID=10291_1;EVENT=10291;SECONDARY;SU=4;PE=4;SR=0;ALG=PROD;AF=0.002911;NSAMP=49;MSQ=27.89;AN=16834;AC=49;NS=8438;AC_Hom=0;AC_Het=49;AC_Hemi=0;MAF=0.00290353;HWE=1;NFAM=49
9	69786096	73047_1	N	[10:42673098[N	33123.1	LOW	SVTYPE=BND;POS=69786096;STRANDS=--:4;CIPOS=-9,8;CIEND=-9,8;CIPOS95=0,0;CIEND95=0,0;MATEID=73047_2;EVENT=73047;SU=4;PE=0;SR=4;ALG=PROD;AF=0.0799;NSAMP=1338;MSQ=23.95;AN=16834;AC=1345;NS=8438;AC_Hom=14;AC_Het=1332;AC_Hemi=0;MAF=0.0797582;HWE=8.9936e-17;NFAM=1165
9	69786137	287998_1	N	]9:69786277]N	26922.8	LOW	SVTYPE=BND;POS=69786137;STRANDS=-+:25;IMPRECISE;CIPOS=-48,68;CIEND=-49,48;CIPOS95=-40,40;CIEND95=-18,18;MATEID=287998_2;EVENT=287998;SU=25;PE=0;SR=25;ALG=SUM;AF=0.1204;NSAMP=1940;MSQ=13.49;AN=16832;AC=2026;NS=8437;AC_Hom=172;AC_Het=1860;AC_Hemi=0;MAF=0.120422;HWE=0.000136985;NFAM=1779
9	69786167	75391_1	N	N]22:16867823]	2915.84	LOW	SVTYPE=BND;POS=69786167;STRANDS=++:9;IMPRECISE;CIPOS=-26,30;CIEND=-30,30;CIPOS95=-3,3;CIEND95=-3,3;MATEID=75391_2;EVENT=75391;SU=9;PE=8;SR=1;ALG=PROD;AF=0.006594;NSAMP=111;MSQ=25.11;AN=16834;AC=111;NS=8438;AC_Hom=0;AC_Het=111;AC_Hemi=0;MAF=0.00657739;HWE=1;NFAM=111
9	69786277	287998_2	N	N[9:69786137[	26922.8	LOW	SVTYPE=BND;POS=69786137;STRANDS=-+:25;IMPRECISE;CIPOS=-49,48;CIEND=-48,68;CIPOS95=-18,18;CIEND95=-40,40;MATEID=287998_1;EVENT=287998;SECONDARY;SU=25;PE=0;SR=25;ALG=SUM;AF=0.1204;NSAMP=1940;MSQ=13.49;AN=16832;AC=2026;NS=8437;AC_Hom=172;AC_Het=1860;AC_Hemi=0;MAF=0.120422;HWE=0.000136985;NFAM=1779
9	69786304	36078_2	N	[2:90450117[N	1165.61	LOW	SVTYPE=BND;POS=69786304;STRANDS=--:27;CIPOS=-9,8;CIEND=-9,8;CIPOS95=0,0;CIEND95=0,0;MATEID=36078_1;EVENT=36078;SECONDARY;SU=27;PE=0;SR=27;ALG=PROD;AF=0.003267;NSAMP=55;MSQ=19.6;RETAINED;AN=16834;AC=55;NS=8438;AC_Hom=0;AC_Het=55;AC_Hemi=0;MAF=0.00325907;HWE=1;NFAM=55
9	69786338	288003_1	N	]9:69787485]N	181395	LOW	SVTYPE=BND;POS=69786338;STRANDS=-+:16;IMPRECISE;CIPOS=-29,10;CIEND=-29,8;CIPOS95=-1,1;CIEND95=0,0;MATEID=288003_2;EVENT=288003;SU=16;PE=5;SR=11;ALG=PROD;AF=0.3908;NSAMP=5830;MSQ=30.82;RETAINED;AN=16834;AC=6578;NS=8438;AC_Hom=1498;AC_Het=5093;AC_Hemi=0;MAF=0.390555;HWE=0;NFAM=5268
9	69786345	74430_1	N	[16:32127331[N	243284	LOW	SVTYPE=BND;POS=69786345;STRANDS=--:54;CIPOS=-29,28;CIEND=-29,28;CIPOS95=0,0;CIEND95=0,0;MATEID=74430_2;EVENT=74430;SU=54;PE=2;SR=52;ALG=PROD;AF=0.2686;NSAMP=4515;MSQ=53.47;AN=16834;AC=4522;NS=8438;AC_Hom=14;AC_Het=4518;AC_Hemi=0;MAF=0.268547;HWE=0;NFAM=4050
9	69786347	287999_1	N	]9:69786821]N	159025	LOW	SVTYPE=BND;POS=69786347;STRANDS=-+:101;CIPOS=-4,2;CIEND=-7,6;CIPOS95=0,0;CIEND95=0,0;MATEID=287999_2;EVENT=287999;SU=101;PE=14;SR=87;ALG=PROD;AF=0.3439;NSAMP=5606;MSQ=27.95;AN=16830;AC=5787;NS=8436;AC_Hom=362;AC_Het=5442;AC_Hemi=0;MAF=0.344002;HWE=0;NFAM=4968
9	69786348	288000_1	N	]9:69786623]N	57158.7	LOW	SVTYPE=BND;POS=69786348;STRANDS=-+:8;IMPRECISE;CIPOS=-20,44;CIEND=-29,71;CIPOS95=-16,16;CIEND95=-29,43;MATEID=288000_2;EVENT=288000;SU=8;PE=0;SR=8;ALG=SUM;AF=0.1726;NSAMP=2902;MSQ=18.91;AN=16834;AC=2905;NS=8438;AC_Hom=6;AC_Het=2910;AC_Hemi=0;MAF=0.17279;HWE=0;NFAM=2605
9	69786421	75535_1	N	N[GL000217.1:109484[	3830.61	LOW	SVTYPE=BND;POS=69786421;STRANDS=+-:6;CIPOS=-26,25;CIEND=-26,25;CIPOS95=0,0;CIEND95=0,0;MATEID=75535_2;EVENT=75535;SU=6;PE=0;SR=6;ALG=PROD;AF=0.01224;NSAMP=206;MSQ=16.44;AN=16834;AC=206;NS=8438;AC_Hom=0;AC_Het=207;AC_Hemi=0;MAF=0.0122659;HWE=0.639607;NFAM=204
9	69786429	288005_1	N	]9:70152100]N	10944.5	LOW	SVTYPE=BND;POS=69786429;STRANDS=-+:30;CIPOS=-50,49;CIEND=-43,50;CIPOS95=0,0;CIEND95=0,0;MATEID=288005_2;EVENT=288005;SU=30;PE=23;SR=7;ALG=PROD;AF=0.05941;NSAMP=989;MSQ=9.65;RETAINED;AN=16832;AC=1000;NS=8437;AC_Hom=24;AC_Het=981;AC_Hemi=0;MAF=0.0595591;HWE=0.000190328;NFAM=933
9	69786443	36081_2	N	N]2:90449931]	153638	LOW	SVTYPE=BND;POS=69786443;STRANDS=++:8,--:2;IMPRECISE;CIPOS=-44,50;CIEND=-50,50;CIPOS95=-7,7;CIEND95=-3,3;MATEID=36081_1;EVENT=36081;SECONDARY;SU=10;PE=9;SR=1;ALG=PROD;AF=0.1427;NSAMP=2382;MSQ=64.11;RETAINED;AN=16834;AC=2402;NS=8438;AC_Hom=40;AC_Het=2369;AC_Hemi=0;MAF=0.142747;HWE=0;NFAM=2143
9	69786623	288000_2	N	N[9:69786348[	57158.7	LOW	SVTYPE=BND;POS=69786348;STRANDS=-+:8;IMPRECISE;CIPOS=-29,71;CIEND=-20,44;CIPOS95=-29,43;CIEND95=-16,16;MATEID=288000_1;EVENT=288000;SECONDARY;SU=8;PE=0;SR=8;ALG=SUM;AF=0.1726;NSAMP=2902;MSQ=18.91;AN=16834;AC=2905;NS=8438;AC_Hom=6;AC_Het=2910;AC_Hemi=0;MAF=0.17279;HWE=0;NFAM=2605
9	69786648	288002_1	N	]9:69787326]N	77515.7	LOW	SVTYPE=BND;POS=69786648;STRANDS=-+:24;CIPOS=-9,8;CIEND=-6,11;CIPOS95=0,0;CIEND95=0,0;MATEID=288002_2;EVENT=288002;SU=24;PE=3;SR=21;ALG=PROD;AF=0.2597;NSAMP=3908;MSQ=19.22;AN=16830;AC=4371;NS=8436;AC_Hom=930;AC_Het=3450;AC_Hemi=0;MAF=0.259602;HWE=3.10119e-09;NFAM=3547
9	69786692	288001_2	N	N[9:69785394[	4882.66	LOW	SVTYPE=BND;POS=69785394;STRANDS=-+:4;IMPRECISE;CIPOS=-30,236;CIEND=-117,30;CIPOS95=-30,55;CIEND95=-66,30;MATEID=288001_1;EVENT=288001;SECONDARY;SU=4;PE=4;SR=0;ALG=PROD;AF=0.02406;NSAMP=405;MSQ=9.24;AN=16834;AC=405;NS=8438;AC_Hom=0;AC_Het=405;AC_Hemi=0;MAF=0.0239986;HWE=0.0162721;NFAM=382
9	69786768	239765_1	N	N[9:70152266[	1.00714e+06	LOW	SVTYPE=BND;POS=69786768;STRANDS=+-:13953;IMPRECISE;CIPOS=-219,599;CIEND=-559,229;CIPOS95=-95,95;CIEND95=-164,164;MATEID=239765_2;EVENT=239765;SU=13953;PE=12310;SR=1643;ALG=SUM;AF=0.4596;NSAMP=7684;MSQ=130.72;RETAINED;AN=16832;AC=7736;NS=8437;AC_Hom=104;AC_Het=7652;AC_Hemi=0;MAF=0.459642;HWE=0;NFAM=6740
9	69786789	239749	N	<DEL>	1.67723e+06	PASS	SVTYPE=DEL;POS=69786789;SVLEN=-356;END=69787145;STRANDS=+-:64;CIPOS=-11,32;CIEND=-30,5;CIPOS95=0,0;CIEND95=0,0;SU=64;PE=37;SR=27;ALG=PROD;AF=0.535;NSAMP=8037;MSQ=208.05;RETAINED;AN=16826;AC=9002;NS=8434;AC_Hom=1936;AC_Het=7090;AC_Hemi=0;MAF=0.464904;HWE=0;NFAM=7042
9	69786821	287999_2	N	N[9:69786347[	159025	LOW	SVTYPE=BND;POS=69786347;STRANDS=-+:101;CIPOS=-7,6;CIEND=-4,2;CIPOS95=0,0;CIEND95=0,0;MATEID=287999_1;EVENT=287999;SECONDARY;SU=101;PE=14;SR=87;ALG=PROD;AF=0.3439;NSAMP=5606;MSQ=27.95;AN=16830;AC=5787;NS=8436;AC_Hom=362;AC_Het=5442;AC_Hemi=0;MAF=0.344002;HWE=0;NFAM=4968
9	69787143	74431_1	N	[16:32127417[N	86914.3	LOW	SVTYPE=BND;POS=69787143;STRANDS=--:4;CIPOS=-9,8;CIEND=-9,8;CIPOS95=0,0;CIEND95=0,0;MATEID=74431_2;EVENT=74431;SU=4;PE=0;SR=4;ALG=PROD;AF=0.1924;NSAMP=3216;MSQ=26.55;AN=16834;AC=3239;NS=8438;AC_Hom=46;AC_Het=3198;AC_Hemi=0;MAF=0.192226;HWE=0;NFAM=2873
9	69787317	288036_1	N	]9:70403404]N	52930.4	LOW	SVTYPE=BND;POS=69787317;STRANDS=-+:91;IMPRECISE;CIPOS=-453,143;CIEND=-218,544;CIPOS95=-216,143;CIEND95=-129,129;MATEID=288036_2;EVENT=288036;SU=91;PE=82;SR=9;ALG=SUM;AF=0.223;NSAMP=3234;MSQ=15.56;RETAINED;AN=16822;AC=3751;NS=8432;AC_Hom=1034;AC_Het=2724;AC_Hemi=0;MAF=0.222842;HWE=1.21581e-09;NFAM=2914
9	69787326	288002_2	N	N[9:69786648[	77515.7	LOW	SVTYPE=BND;POS=69786648;STRANDS=-+:24;CIPOS=-6,11;CIEND=-9,8;CIPOS95=0,0;CIEND95=0,0;MATEID=288002_1;EVENT=288002;SECONDARY;SU=24;PE=3;SR=21;ALG=PROD;AF=0.2597;NSAMP=3908;MSQ=19.22;AN=16830;AC=4371;NS=8436;AC_Hom=930;AC_Het=3450;AC_Hemi=0;MAF=0.259602;HWE=3.10119e-09;NFAM=3547
9	69787485	288003_2	N	N[9:69786338[	181395	LOW	SVTYPE=BND;POS=69786338;STRANDS=-+:16;IMPRECISE;CIPOS=-29,8;CIEND=-29,10;CIPOS95=0,0;CIEND95=-1,1;MATEID=288003_1;EVENT=288003;SECONDARY;SU=16;PE=5;SR=11;ALG=PROD;AF=0.3908;NSAMP=5830;MSQ=30.82;RETAINED;AN=16834;AC=6578;NS=8438;AC_Hom=1498;AC_Het=5093;AC_Hemi=0;MAF=0.390555;HWE=0;NFAM=5268
9	69787631	288034_1	N	]9:70152513]N	262519	LOW	SVTYPE=BND;POS=69787631;STRANDS=-+:30;IMPRECISE;CIPOS=-10,7;CIEND=-11,27;CIPOS95=0,0;CIEND95=-1,1;MATEID=288034_2;EVENT=288034;SU=30;PE=20;SR=10;ALG=PROD;AF=0.448;NSAMP=6684;MSQ=38.99;RETAINED;AN=16834;AC=7541;NS=8438;AC_Hom=1726;AC_Het=5840;AC_Hemi=0;MAF=0.448329;HWE=0;NFAM=5813
9	69792144	74434_1	N	[16:33848076[N	331.96	LOW	SVTYPE=BND;POS=69792144;STRANDS=--:63;IMPRECISE;CIPOS=-333,55;CIEND=-172,31;CIPOS95=-103,55;CIEND95=-54,31;MATEID=74434_2;EVENT=74434;SU=63;PE=63;SR=0;ALG=PROD;AF=0.0005346;NSAMP=9;MSQ=35.8;AN=16834;AC=9;NS=8438;AC_Hom=0;AC_Het=9;AC_Hemi=0;MAF=0.000533302;HWE=1;NFAM=9
9	69792337	74435_1	N	N]16:33848000]	158.14	LOW	SVTYPE=BND;POS=69792337;STRANDS=++:57;IMPRECISE;CIPOS=-37,481;CIEND=-50,250;CIPOS95=-37,63;CIEND95=-8,8;MATEID=74435_2;EVENT=74435;SU=57;PE=57;SR=0;ALG=PROD;AF=0.000297;NSAMP=5;MSQ=29.26;AN=16834;AC=5;NS=8438;AC_Hom=0;AC_Het=5;AC_Hemi=0;MAF=0.000296279;HWE=1;NFAM=5
9	69797970	239787_1	N	N[9:70162854[	24267.1	LOW	SVTYPE=BND;POS=69797970;STRANDS=+-:951;IMPRECISE;CIPOS=-14,147;CIEND=-146,17;CIPOS95=-4,4;CIEND95=-3,3;MATEID=239787_2;EVENT=239787;SU=951;PE=951;SR=0;ALG=PROD;AF=0.03511;NSAMP=591;MSQ=40.29;AN=16834;AC=591;NS=8438;AC_Hom=0;AC_Het=594;AC_Hemi=0;MAF=0.0351979;HWE=3.52196e-05;NFAM=413
9	69809226	74433_1	N	N]16:33829685]	116.72	LOW	SVTYPE=BND;POS=69809226;STRANDS=++:9;IMPRECISE;CIPOS=-30,370;CIEND=-30,426;CIPOS95=-30,70;CIEND95=-30,97;MATEID=74433_2;EVENT=74433;SU=9;PE=9;SR=0;ALG=PROD;AF=0.000297;NSAMP=5;MSQ=23.01;AN=16834;AC=5;NS=8438;AC_Hom=0;AC_Het=5;AC_Hemi=0;MAF=0.000296279;HWE=1;NFAM=5
9	69810176	68481_2	N	]7:65060370]N	38473.6	LOW	SVTYPE=BND;POS=69810176;STRANDS=+-:3052;IMPRECISE;CIPOS=-401,192;CIEND=-99,575;CIPOS95=-68,68;CIEND95=-99,106;MATEID=68481_1;EVENT=68481;SECONDARY;SU=3052;PE=3052;SR=0;ALG=SUM;AF=0.05536;NSAMP=932;MSQ=40.4;RETAINED;AN=16834;AC=932;NS=8438;AC_Hom=0;AC_Het=937;AC_Hemi=0;MAF=0.0555226;HWE=1.92853e-12;NFAM=824
9	69818175	75554_1	N	N]GL000219.1:165036]	127.28	LOW	SVTYPE=BND;POS=69818175;STRANDS=++:39;CIPOS=-43,42;CIEND=-43,42;CIPOS95=0,0;CIEND95=0,0;MATEID=75554_2;EVENT=75554;SU=39;PE=0;SR=39;ALG=PROD;AF=0.0002376;NSAMP=4;MSQ=31.76;AN=16834;AC=4;NS=8438;AC_Hom=0;AC_Het=4;AC_Hemi=0;MAF=0.000237023;HWE=1;NFAM=4
9	69818360	288040_1	N	]9:69818919]N	1422.67	LOW	SVTYPE=BND;POS=69818360;STRANDS=-+:15;IMPRECISE;CIPOS=-226,30;CIEND=-30,326;CIPOS95=-50,30;CIEND95=-30,56;MATEID=288040_2;EVENT=288040;SU=15;PE=15;SR=0;ALG=PROD;AF=0.003861;NSAMP=65;MSQ=20.79;AN=16834;AC=65;NS=8438;AC_Hom=0;AC_Het=67;AC_Hemi=0;MAF=0.00397014;HWE=1;NFAM=65
9	69818460	288041_1	N	]9:69818728]N	277.6	LOW	SVTYPE=BND;POS=69818460;STRANDS=-+:7;CIPOS=-6,10;CIEND=-5,4;CIPOS95=0,0;CIEND95=0,0;MATEID=288041_2;EVENT=288041;SU=7;PE=0;SR=7;ALG=PROD;AF=0.0007722;NSAMP=13;MSQ=18.75;AN=16834;AC=13;NS=8438;AC_Hom=0;AC_Het=13;AC_Hemi=0;MAF=0.000770325;HWE=1;NFAM=13
9	69818514	75504_1	N	N]GL000199.1:3764]	5313.4	LOW	SVTYPE=BND;POS=69818514;STRANDS=++:106;CIPOS=-6,5;CIEND=-6,5;CIPOS95=0,0;CIEND95=0,0;MATEID=75504_2;EVENT=75504;SU=106;PE=0;SR=106;ALG=PROD;AF=0.008792;NSAMP=148;MSQ=35.31;AN=16834;AC=148;NS=8438;AC_Hom=0;AC_Het=148;AC_Hemi=0;MAF=0.00876985;HWE=1;NFAM=147
9	69818545	36082_2	N	N[2:132833575[	26.65	LOW	SVTYPE=BND;POS=69818545;STRANDS=-+:11;IMPRECISE;CIPOS=-50,375;CIEND=-296,50;CIPOS95=-47,47;CIEND95=-115,50;MATEID=36082_1;EVENT=36082;SECONDARY;SU=11;PE=11;SR=0;ALG=PROD;AF=5.94e-05;NSAMP=1;MSQ=23.68;AN=16834;AC=1;NS=8438;AC_Hom=0;AC_Het=1;AC_Hemi=0;MAF=5.92557e-05;HWE=1;NFAM=1
9	69818650	36083_2	N	]2:132833761]N	50.65	LOW	SVTYPE=BND;POS=69818650;STRANDS=+-:5;IMPRECISE;CIPOS=-249,30;CIEND=-30,517;CIPOS95=-102,30;CIEND95=-30,169;MATEID=36083_1;EVENT=36083;SECONDARY;SU=5;PE=5;SR=0;ALG=PROD;AF=5.94e-05;NSAMP=1;MSQ=50.65;AN=16834;AC=1;NS=8438;AC_Hom=0;AC_Het=1;AC_Hemi=0;MAF=5.92557e-05;HWE=1;NFAM=1
9	69818728	288041_2	N	N[9:69818460[	277.6	LOW	SVTYPE=BND;POS=69818460;STRANDS=-+:7;CIPOS=-5,4;CIEND=-6,10;CIPOS95=0,0;CIEND95=0,0;MATEID=288041_1;EVENT=288041;SECONDARY;SU=7;PE=0;SR=7;ALG=PROD;AF=0.0007722;NSAMP=13;MSQ=18.75;AN=16834;AC=13;NS=8438;AC_Hom=0;AC_Het=13;AC_Hemi=0;MAF=0.000770325;HWE=1;NFAM=13
9	69818919	288040_2	N	N[9:69818360[	1422.67	LOW	SVTYPE=BND;POS=69818360;STRANDS=-+:15;IMPRECISE;CIPOS=-30,326;CIEND=-226,30;CIPOS95=-30,56;CIEND95=-50,30;MATEID=288040_1;EVENT=288040;SECONDARY;SU=15;PE=15;SR=0;ALG=PROD;AF=0.003861;NSAMP=65;MSQ=20.79;AN=16834;AC=65;NS=8438;AC_Hom=0;AC_Het=67;AC_Hemi=0;MAF=0.00397014;HWE=1;NFAM=65
9	69819735	75296_1	N	N]21:14497353]	171795	LOW	SVTYPE=BND;POS=69819735;STRANDS=++:844,--:1;IMPRECISE;CIPOS=-10,123;CIEND=-40,221;CIPOS95=-2,2;CIEND95=-7,7;MATEID=75296_2;EVENT=75296;SU=845;PE=844;SR=1;ALG=PROD;AF=0.1857;NSAMP=3126;MSQ=54.48;AN=16834;AC=3126;NS=8438;AC_Hom=0;AC_Het=3138;AC_Hemi=0;MAF=0.185945;HWE=0;NFAM=2906
9	69819908	74814_1	N	N[18:15244197[	31.67	LOW	SVTYPE=BND;POS=69819908;STRANDS=+-:4;IMPRECISE;CIPOS=-10,524;CIEND=-379,10;CIPOS95=-1,183;CIEND95=-180,1;MATEID=74814_2;EVENT=74814;SU=4;PE=4;SR=0;ALG=PROD;AF=0.0001782;NSAMP=3;MSQ=7.04;AN=16834;AC=3;NS=8438;AC_Hom=0;AC_Het=3;AC_Hemi=0;MAF=0.000177767;HWE=1;NFAM=3
9	69820103	239788	N	<DEL>	193.28	PASS	SVTYPE=DEL;POS=69820103;SVLEN=-2765;END=69822868;STRANDS=+-:14;IMPRECISE;CIPOS=-3,10;CIEND=-10,4;CIPOS95=-1,2;CIEND95=-3,0;SU=14;PE=13;SR=1;ALG=PROD;AF=5.94e-05;NSAMP=1;MSQ=193.28;AN=16834;AC=1;NS=8438;AC_Hom=0;AC_Het=1;AC_Hemi=0;MAF=5.92557e-05;HWE=1;NFAM=1
9	69820126	74815_1	N	]18:15244392]N	1983.43	LOW	SVTYPE=BND;POS=69820126;STRANDS=-+:94;IMPRECISE;CIPOS=-217,19;CIEND=-30,357;CIPOS95=-19,19;CIEND95=-26,26;MATEID=74815_2;EVENT=74815;SU=94;PE=94;SR=0;ALG=PROD;AF=0.004336;NSAMP=73;MSQ=25.76;AN=16834;AC=73;NS=8438;AC_Hom=0;AC_Het=74;AC_Hemi=0;MAF=0.00438493;HWE=1;NFAM=70
9	69820850	74816_1	N	N[18:15244947[	124.57	LOW	SVTYPE=BND;POS=69820850;STRANDS=+-:4;IMPRECISE;CIPOS=-50,313;CIEND=-452,50;CIPOS95=-50,59;CIEND95=-168,50;MATEID=74816_2;EVENT=74816;SU=4;PE=4;SR=0;ALG=PROD;AF=0.0003564;NSAMP=6;MSQ=19.25;AN=16834;AC=6;NS=8438;AC_Hom=0;AC_Het=6;AC_Hemi=0;MAF=0.000355534;HWE=1;NFAM=6
9	69821458	288042_1	N	]9:69821798]N	2461.09	LOW	SVTYPE=BND;POS=69821458;STRANDS=-+:26;IMPRECISE;CIPOS=-8,50;CIEND=-11,30;CIPOS95=-8,8;CIEND95=-2,2;MATEID=288042_2;EVENT=288042;SU=26;PE=25;SR=1;ALG=PROD;AF=0.003445;NSAMP=58;MSQ=41.9;AN=16834;AC=58;NS=8438;AC_Hom=0;AC_Het=58;AC_Hemi=0;MAF=0.00343683;HWE=1;NFAM=58
9	69821750	239789_1	N	N[9:69821921[	947.12	LOW	SVTYPE=BND;POS=69821750;STRANDS=+-:60;CIPOS=-30,30;CIEND=-30,30;CIPOS95=0,0;CIEND95=0,0;MATEID=239789_2;EVENT=239789;SU=60;PE=0;SR=60;ALG=PROD;AF=0.000297;NSAMP=5;MSQ=189.38;AN=16834;AC=5;NS=8438;AC_Hom=0;AC_Het=5;AC_Hemi=0;MAF=0.000296279;HWE=1;NFAM=5
9	69821789	73968_1	N	N[14:19314645[	519.48	LOW	SVTYPE=BND;POS=69821789;STRANDS=+-:9;IMPRECISE;CIPOS=-30,377;CIEND=-379,30;CIPOS95=-30,69;CIEND95=-136,30;MATEID=73968_2;EVENT=73968;SU=9;PE=9;SR=0;ALG=PROD;AF=0.001544;NSAMP=26;MSQ=18.46;AN=16834;AC=26;NS=8438;AC_Hom=0;AC_Het=26;AC_Hemi=0;MAF=0.00154065;HWE=1;NFAM=26
9	69821798	288042_2	N	N[9:69821458[	2461.09	LOW	SVTYPE=BND;POS=69821458;STRANDS=-+:26;IMPRECISE;CIPOS=-11,30;CIEND=-8,50;CIPOS95=-2,2;CIEND95=-8,8;MATEID=288042_1;EVENT=288042;SECONDARY;SU=26;PE=25;SR=1;ALG=PROD;AF=0.003445;NSAMP=58;MSQ=41.9;AN=16834;AC=58;NS=8438;AC_Hom=0;AC_Het=58;AC_Hemi=0;MAF=0.00343683;HWE=1;NFAM=58
9	69821921	239789_2	N	]9:69821750]N	947.12	LOW	SVTYPE=BND;POS=69821750;STRANDS=+-:60;CIPOS=-30,30;CIEND=-30,30;CIPOS95=0,0;CIEND95=0,0;MATEID=239789_1;EVENT=239789;SECONDARY;SU=60;PE=0;SR=60;ALG=PROD;AF=0.000297;NSAMP=5;MSQ=189.38;AN=16834;AC=5;NS=8438;AC_Hom=0;AC_Het=5;AC_Hemi=0;MAF=0.000296279;HWE=1;NFAM=5
9	69825266	72932_1	N	N]10:42855900]	11.41	LOW	SVTYPE=BND;POS=69825266;STRANDS=++:4;IMPRECISE;CIPOS=-10,483;CIEND=-10,554;CIPOS95=-1,154;CIEND95=-1,181;MATEID=72932_2;EVENT=72932;SU=4;PE=4;SR=0;ALG=PROD;AF=5.94e-05;NSAMP=1;MSQ=6.63;AN=16834;AC=1;NS=8438;AC_Hom=0;AC_Het=1;AC_Hemi=0;MAF=5.92557e-05;HWE=1;NFAM=1
9	69825958	72933_1	N	N]10:42855301]	6392.79	LOW	SVTYPE=BND;POS=69825958;STRANDS=++:17;IMPRECISE;CIPOS=-13,468;CIEND=-30,327;CIPOS95=-13,108;CIEND95=-30,32;MATEID=72933_2;EVENT=72933;SU=17;PE=17;SR=0;ALG=PROD;AF=0.01521;NSAMP=256;MSQ=23.93;AN=16834;AC=256;NS=8438;AC_Hom=0;AC_Het=257;AC_Hemi=0;MAF=0.0152287;HWE=0.269144;NFAM=252
9	69835094	75295_1	N	N]21:14481375]	2832.98	LOW	SVTYPE=BND;POS=69835094;STRANDS=++:150;IMPRECISE;CIPOS=-17,328;CIEND=-25,334;CIPOS95=-12,12;CIEND95=-25,28;MATEID=75295_2;EVENT=75295;SU=150;PE=150;SR=0;ALG=PROD;AF=0.007307;NSAMP=123;MSQ=21.87;AN=16834;AC=123;NS=8438;AC_Hom=0;AC_Het=123;AC_Hemi=0;MAF=0.00728846;HWE=1;NFAM=123
9	69835749	316564_1	N	[9:69835949[N	86.73	LOW	SVTYPE=BND;POS=69835749;STRANDS=--:4;IMPRECISE;CIPOS=-505,10;CIEND=-45,9;CIPOS95=-190,0;CIEND95=-43,0;MATEID=316564_2;EVENT=316564;SU=4;PE=4;SR=0;ALG=PROD;AF=0.0001188;NSAMP=2;MSQ=43.36;AN=16834;AC=2;NS=8438;AC_Hom=0;AC_Het=2;AC_Hemi=0;MAF=0.000118511;HWE=1;NFAM=2
9	69835766	239790_1	N	N[9:69835820[	71.85	LOW	SVTYPE=BND;POS=69835766;STRANDS=+-:5;CIPOS=-10,10;CIEND=-10,10;CIPOS95=0,0;CIEND95=0,0;MATEID=239790_2;EVENT=239790;SU=5;PE=0;SR=5;ALG=PROD;AF=5.94e-05;NSAMP=1;MSQ=71.7;AN=16834;AC=1;NS=8438;AC_Hom=0;AC_Het=1;AC_Hemi=0;MAF=5.92557e-05;HWE=1;NFAM=1
9	69835820	239790_2	N	]9:69835766]N	71.85	LOW	SVTYPE=BND;POS=69835766;STRANDS=+-:5;CIPOS=-10,10;CIEND=-10,10;CIPOS95=0,0;CIEND95=0,0;MATEID=239790_1;EVENT=239790;SECONDARY;SU=5;PE=0;SR=5;ALG=PROD;AF=5.94e-05;NSAMP=1;MSQ=71.7;AN=16834;AC=1;NS=8438;AC_Hom=0;AC_Het=1;AC_Hemi=0;MAF=5.92557e-05;HWE=1;NFAM=1
9	69835949	316564_2	N	[9:69835749[N	86.73	LOW	SVTYPE=BND;POS=69835949;STRANDS=--:4;IMPRECISE;CIPOS=-45,9;CIEND=-505,10;CIPOS95=-43,0;CIEND95=-190,0;MATEID=316564_1;EVENT=316564;SECONDARY;SU=4;PE=4;SR=0;ALG=PROD;AF=0.0001188;NSAMP=2;MSQ=43.36;AN=16834;AC=2;NS=8438;AC_Hom=0;AC_Het=2;AC_Hemi=0;MAF=0.000118511;HWE=1;NFAM=2
9	69836369	75294_1	N	N]21:14480149]	951.31	LOW	SVTYPE=BND;POS=69836369;STRANDS=++:158;IMPRECISE;CIPOS=-26,221;CIEND=-10,328;CIPOS95=-4,4;CIEND95=-10,38;MATEID=75294_2;EVENT=75294;SU=158;PE=158;SR=0;ALG=PROD;AF=0.002495;NSAMP=42;MSQ=21.75;AN=16834;AC=42;NS=8438;AC_Hom=0;AC_Het=42;AC_Hemi=0;MAF=0.00248874;HWE=1;NFAM=41
9	69839089	63184_2	N	N]6:30745824]	2325.59	LOW	SVTYPE=BND;POS=69839089;STRANDS=++:52;CIPOS=-7,7;CIEND=-7,7;CIPOS95=0,0;CIEND95=0,0;MATEID=63184_1;EVENT=63184;SECONDARY;SU=52;PE=0;SR=52;ALG=PROD;AF=0.002911;NSAMP=49;MSQ=46.88;AN=16834;AC=49;NS=8438;AC_Hom=0;AC_Het=49;AC_Hemi=0;MAF=0.00290353;HWE=1;NFAM=49
9	69839357	36084_2	N	N[2:132853793[	13032.7	LOW	SVTYPE=BND;POS=69839357;STRANDS=-+:784;IMPRECISE;CIPOS=-22,150;CIEND=-198,14;CIPOS95=-5,5;CIEND95=-8,8;MATEID=36084_1;EVENT=36084;SECONDARY;SU=784;PE=784;SR=0;ALG=PROD;AF=0.02335;NSAMP=393;MSQ=32.48;AN=16834;AC=393;NS=8438;AC_Hom=0;AC_Het=393;AC_Hemi=0;MAF=0.0232875;HWE=0.0153606;NFAM=387
9	69951022	288043_1	N	]9:69951972]N	1528.76	LOW	SVTYPE=BND;POS=69951022;STRANDS=-+:38;IMPRECISE;CIPOS=-179,30;CIEND=-30,271;CIPOS95=-30,30;CIEND95=-30,39;MATEID=288043_2;EVENT=288043;SU=38;PE=38;SR=0;ALG=PROD;AF=0.003327;NSAMP=56;MSQ=26.12;AN=16834;AC=56;NS=8438;AC_Hom=0;AC_Het=57;AC_Hemi=0;MAF=0.00337758;HWE=1;NFAM=55
9	69951351	239791_1	N	N[9:69952904[	132862	LOW	SVTYPE=BND;POS=69951351;STRANDS=+-:7;IMPRECISE;CIPOS=-10,335;CIEND=-157,10;CIPOS95=-2,100;CIEND95=-70,2;MATEID=239791_2;EVENT=239791;SU=7;PE=7;SR=0;ALG=PROD;AF=0.1463;NSAMP=2462;MSQ=53.6;AN=16834;AC=2462;NS=8438;AC_Hom=0;AC_Het=2466;AC_Hemi=0;MAF=0.146125;HWE=0;NFAM=2176
9	69951972	288043_2	N	N[9:69951022[	1528.76	LOW	SVTYPE=BND;POS=69951022;STRANDS=-+:38;IMPRECISE;CIPOS=-30,271;CIEND=-179,30;CIPOS95=-30,39;CIEND95=-30,30;MATEID=288043_1;EVENT=288043;SECONDARY;SU=38;PE=38;SR=0;ALG=PROD;AF=0.003327;NSAMP=56;MSQ=26.12;AN=16834;AC=56;NS=8438;AC_Hom=0;AC_Het=57;AC_Hemi=0;MAF=0.00337758;HWE=1;NFAM=55
9	69952904	239791_2	N	]9:69951351]N	132862	LOW	SVTYPE=BND;POS=69951351;STRANDS=+-:7;IMPRECISE;CIPOS=-157,10;CIEND=-10,335;CIPOS95=-70,2;CIEND95=-2,100;MATEID=239791_1;EVENT=239791;SECONDARY;SU=7;PE=7;SR=0;ALG=PROD;AF=0.1463;NSAMP=2462;MSQ=53.6;AN=16834;AC=2462;NS=8438;AC_Hom=0;AC_Het=2466;AC_Hemi=0;MAF=0.146125;HWE=0;NFAM=2176
9	69955250	239792_1	N	N[9:69956058[	288	LOW	SVTYPE=BND;POS=69955250;STRANDS=+-:10;IMPRECISE;CIPOS=-10,243;CIEND=-151,10;CIPOS95=-2,65;CIEND95=-69,2;MATEID=239792_2;EVENT=239792;SU=10;PE=10;SR=0;ALG=PROD;AF=5.96e-05;NSAMP=1;MSQ=158.74;AN=16778;AC=1;NS=8410;AC_Hom=0;AC_Het=1;AC_Hemi=0;MAF=5.9453e-05;HWE=1;NFAM=1
9	69956058	239792_2	N	]9:69955250]N	288	LOW	SVTYPE=BND;POS=69955250;STRANDS=+-:10;IMPRECISE;CIPOS=-151,10;CIEND=-10,243;CIPOS95=-69,2;CIEND95=-2,65;MATEID=239792_1;EVENT=239792;SECONDARY;SU=10;PE=10;SR=0;ALG=PROD;AF=5.96e-05;NSAMP=1;MSQ=158.74;AN=16778;AC=1;NS=8410;AC_Hom=0;AC_Het=1;AC_Hemi=0;MAF=5.9453e-05;HWE=1;NFAM=1
9	69957517	74820_1	N	]18:15405883]N	339743	LOW	SVTYPE=BND;POS=69957517;STRANDS=-+:2151;IMPRECISE;CIPOS=-551,205;CIEND=-158,630;CIPOS95=-116,116;CIEND95=-101,101;MATEID=74820_2;EVENT=74820;SU=2151;PE=2151;SR=0;ALG=SUM;AF=0.2511;NSAMP=4227;MSQ=80.07;AN=16834;AC=4227;NS=8438;AC_Hom=0;AC_Het=4240;AC_Hemi=0;MAF=0.251244;HWE=0;NFAM=3974
9	69957800	74822_1	N	N[18:15409729[	305.32	LOW	SVTYPE=BND;POS=69957800;STRANDS=+-:2139;CIPOS=0,0;CIEND=0,0;CIPOS95=0,0;CIEND95=0,0;MATEID=74822_2;EVENT=74822;SU=2139;PE=441;SR=1698;ALG=PROD;AF=0.0005346;NSAMP=9;MSQ=33.58;AN=16834;AC=9;NS=8438;AC_Hom=0;AC_Het=9;AC_Hemi=0;MAF=0.000533302;HWE=1;NFAM=9
9	69958450	288044_1	N	]9:69958871]N	6842.08	LOW	SVTYPE=BND;POS=69958450;STRANDS=-+:224;IMPRECISE;CIPOS=-219,10;CIEND=-21,234;CIPOS95=-28,10;CIEND95=-5,5;MATEID=288044_2;EVENT=288044;SU=224;PE=224;SR=0;ALG=PROD;AF=0.0177;NSAMP=298;MSQ=21.89;AN=16834;AC=298;NS=8438;AC_Hom=0;AC_Het=300;AC_Hemi=0;MAF=0.0177767;HWE=0.116989;NFAM=286
9	69958458	74818_1	N	]18:15404608]N	819519	LOW	SVTYPE=BND;POS=69958458;STRANDS=-+:83064;IMPRECISE;CIPOS=-343,265;CIEND=-221,496;CIPOS95=-132,132;CIEND95=-56,56;MATEID=74818_2;EVENT=74818;SU=83064;PE=83064;SR=0;ALG=SUM;AF=0.3758;NSAMP=6327;MSQ=128.97;AN=16834;AC=6327;NS=8438;AC_Hom=0;AC_Het=6345;AC_Hemi=0;MAF=0.375978;HWE=0;NFAM=5573
9	69958825	74819_1	N	N[18:15405668[	23.49	LOW	SVTYPE=BND;POS=69958825;STRANDS=+-:37;IMPRECISE;CIPOS=-30,153;CIEND=-89,30;CIPOS95=-24,24;CIEND95=-9,9;MATEID=74819_2;EVENT=74819;SU=37;PE=37;SR=0;ALG=PROD;AF=0.0001188;NSAMP=2;MSQ=11.25;AN=16834;AC=2;NS=8438;AC_Hom=0;AC_Het=2;AC_Hemi=0;MAF=0.000118511;HWE=1;NFAM=2
9	69958871	288044_2	N	N[9:69958450[	6842.08	LOW	SVTYPE=BND;POS=69958450;STRANDS=-+:224;IMPRECISE;CIPOS=-21,234;CIEND=-219,10;CIPOS95=-5,5;CIEND95=-28,10;MATEID=288044_1;EVENT=288044;SECONDARY;SU=224;PE=224;SR=0;ALG=PROD;AF=0.0177;NSAMP=298;MSQ=21.89;AN=16834;AC=298;NS=8438;AC_Hom=0;AC_Het=300;AC_Hemi=0;MAF=0.0177767;HWE=0.116989;NFAM=286
9	69958962	288045_1	N	]9:69964102]N	14428.9	LOW	SVTYPE=BND;POS=69958962;STRANDS=-+:1083;IMPRECISE;CIPOS=-145,22;CIEND=-37,203;CIPOS95=-9,9;CIEND95=-13,13;MATEID=288045_2;EVENT=288045;SU=1083;PE=1082;SR=1;ALG=PROD;AF=0.01313;NSAMP=221;MSQ=65.04;AN=16834;AC=221;NS=8438;AC_Hom=0;AC_Het=221;AC_Hemi=0;MAF=0.0130955;HWE=0.406873;NFAM=219
9	69964102	288045_2	N	N[9:69958962[	14428.9	LOW	SVTYPE=BND;POS=69958962;STRANDS=-+:1083;IMPRECISE;CIPOS=-37,203;CIEND=-145,22;CIPOS95=-13,13;CIEND95=-9,9;MATEID=288045_1;EVENT=288045;SECONDARY;SU=1083;PE=1082;SR=1;ALG=PROD;AF=0.01313;NSAMP=221;MSQ=65.04;AN=16834;AC=221;NS=8438;AC_Hom=0;AC_Het=221;AC_Hemi=0;MAF=0.0130955;HWE=0.406873;NFAM=219
9	69981210	239793_1	N	N[9:69981967[	1482.94	LOW	SVTYPE=BND;POS=69981210;STRANDS=+-:16;IMPRECISE;CIPOS=-31,509;CIEND=-349,27;CIPOS95=-31,108;CIEND95=-114,27;MATEID=239793_2;EVENT=239793;SU=16;PE=16;SR=0;ALG=PROD;AF=0.004099;NSAMP=69;MSQ=20.26;AN=16832;AC=69;NS=8437;AC_Hom=0;AC_Het=69;AC_Hemi=0;MAF=0.00408913;HWE=1;NFAM=69
9	69981967	239793_2	N	]9:69981210]N	1482.94	LOW	SVTYPE=BND;POS=69981210;STRANDS=+-:16;IMPRECISE;CIPOS=-349,27;CIEND=-31,509;CIPOS95=-114,27;CIEND95=-31,108;MATEID=239793_1;EVENT=239793;SECONDARY;SU=16;PE=16;SR=0;ALG=PROD;AF=0.004099;NSAMP=69;MSQ=20.26;AN=16832;AC=69;NS=8437;AC_Hom=0;AC_Het=69;AC_Hemi=0;MAF=0.00408913;HWE=1;NFAM=69
9	70104048	287996_2	N	N[9:69736873[	523.41	LOW	SVTYPE=BND;POS=69736873;STRANDS=-+:20;IMPRECISE;CIPOS=-25,435;CIEND=-316,42;CIPOS95=-25,89;CIEND95=-97,42;MATEID=287996_1;EVENT=287996;SECONDARY;SU=20;PE=20;SR=0;ALG=PROD;AF=0.001842;NSAMP=30;MSQ=15.42;AN=16834;AC=31;NS=8438;AC_Hom=2;AC_Het=29;AC_Hemi=0;MAF=0.00183693;HWE=0.0272263;NFAM=29
9	70116089	287997_2	N	N[9:69749344[	180106	LOW	SVTYPE=BND;POS=69749344;STRANDS=-+:4;CIPOS=-9,8;CIEND=-9,8;CIPOS95=0,0;CIEND95=0,0;MATEID=287997_1;EVENT=287997;SECONDARY;SU=4;PE=0;SR=4;ALG=PROD;AF=0.4006;NSAMP=6033;MSQ=29.57;AN=16834;AC=6744;NS=8438;AC_Hom=1424;AC_Het=5337;AC_Hemi=0;MAF=0.400628;HWE=0;NFAM=5377
9	70152062	68483_2	N	N[7:64974179[	1024.9	LOW	SVTYPE=BND;POS=70152062;STRANDS=-+:14;CIPOS=-26,25;CIEND=-26,25;CIPOS95=0,0;CIEND95=0,0;MATEID=68483_1;EVENT=68483;SECONDARY;SU=14;PE=0;SR=14;ALG=PROD;AF=0.003148;NSAMP=53;MSQ=18.34;AN=16834;AC=53;NS=8438;AC_Hom=0;AC_Het=53;AC_Hemi=0;MAF=0.00314055;HWE=1;NFAM=53
9	70152100	288005_2	N	N[9:69786429[	10944.5	LOW	SVTYPE=BND;POS=69786429;STRANDS=-+:30;CIPOS=-43,50;CIEND=-50,49;CIPOS95=0,0;CIEND95=0,0;MATEID=288005_1;EVENT=288005;SECONDARY;SU=30;PE=23;SR=7;ALG=PROD;AF=0.05941;NSAMP=989;MSQ=9.65;RETAINED;AN=16832;AC=1000;NS=8437;AC_Hom=24;AC_Het=981;AC_Hemi=0;MAF=0.0595591;HWE=0.000190328;NFAM=933
9	70152102	239799_1	N	N[9:70402534[	219852	LOW	SVTYPE=BND;POS=70152102;STRANDS=+-:40;IMPRECISE;CIPOS=-28,33;CIEND=-5,9;CIPOS95=-1,1;CIEND95=-4,4;MATEID=239799_2;EVENT=239799;SU=40;PE=31;SR=9;ALG=PROD;AF=0.3398;NSAMP=4968;MSQ=43.92;RETAINED;AN=16794;AC=5707;NS=8418;AC_Hom=1486;AC_Het=4237;AC_Hemi=0;MAF=0.339926;HWE=1.79587e-29;NFAM=4441
9	70152104	239794_1	N	N[9:70152429[	442766	LOW	SVTYPE=BND;POS=70152104;STRANDS=+-:29;IMPRECISE;CIPOS=-49,48;CIEND=-99,49;CIPOS95=-4,4;CIEND95=-69,49;MATEID=239794_2;EVENT=239794;SU=29;PE=0;SR=29;ALG=SUM;AF=0.4763;NSAMP=6839;MSQ=64.43;RETAINED;AN=16830;AC=8016;NS=8436;AC_Hom=2360;AC_Het=5678;AC_Hemi=0;MAF=0.476411;HWE=0;NFAM=5969
9	70152164	73046_1	N	[10:42672895[N	11371.1	LOW	SVTYPE=BND;POS=70152164;STRANDS=--:4;CIPOS=-29,28;CIEND=-29,28;CIPOS95=0,0;CIEND95=0,0;MATEID=73046_2;EVENT=73046;SU=4;PE=0;SR=4;ALG=PROD;AF=0.03897;NSAMP=646;MSQ=16.43;AN=16834;AC=656;NS=8438;AC_Hom=20;AC_Het=637;AC_Hemi=0;MAF=0.038931;HWE=0.558554;NFAM=605
9	70152266	239765_2	N	]9:69786768]N	1.00714e+06	LOW	SVTYPE=BND;POS=69786768;STRANDS=+-:13953;IMPRECISE;CIPOS=-559,229;CIEND=-219,599;CIPOS95=-164,164;CIEND95=-95,95;MATEID=239765_1;EVENT=239765;SECONDARY;SU=13953;PE=12310;SR=1643;ALG=SUM;AF=0.4596;NSAMP=7684;MSQ=130.72;RETAINED;AN=16832;AC=7736;NS=8437;AC_Hom=104;AC_Het=7652;AC_Hemi=0;MAF=0.459642;HWE=0;NFAM=6740
9	70152294	288046_1	N	]9:70152509]N	36764.4	LOW	SVTYPE=BND;POS=70152294;STRANDS=-+:5;CIPOS=-10,10;CIEND=-10,10;CIPOS95=0,0;CIEND95=0,0;MATEID=288046_2;EVENT=288046;SU=5;PE=0;SR=5;ALG=PROD;AF=0.1776;NSAMP=2475;MSQ=13.58;AN=16834;AC=2990;NS=8438;AC_Hom=1034;AC_Het=1968;AC_Hemi=0;MAF=0.177886;HWE=0;NFAM=2227
9	70152428	288051_1	N	]9:70403287]N	116652	LOW	SVTYPE=BND;POS=70152428;STRANDS=-+:13;CIPOS=-30,29;CIEND=-28,29;CIPOS95=0,0;CIEND95=0,0;MATEID=288051_2;EVENT=288051;SU=13;PE=6;SR=7;ALG=PROD;AF=0.3884;NSAMP=5627;MSQ=20.39;RETAINED;AN=16834;AC=6539;NS=8438;AC_Hom=1836;AC_Het=4725;AC_Hemi=0;MAF=0.388777;HWE=0;NFAM=4927
9	70152429	239794_2	N	]9:70152104]N	442766	LOW	SVTYPE=BND;POS=70152104;STRANDS=+-:29;IMPRECISE;CIPOS=-99,49;CIEND=-49,48;CIPOS95=-69,49;CIEND95=-4,4;MATEID=239794_1;EVENT=239794;SECONDARY;SU=29;PE=0;SR=29;ALG=SUM;AF=0.4763;NSAMP=6839;MSQ=64.43;RETAINED;AN=16830;AC=8016;NS=8436;AC_Hom=2360;AC_Het=5678;AC_Hemi=0;MAF=0.476411;HWE=0;NFAM=5969
9	70152503	288006_2	N	N[9:69785404[	63096.9	LOW	SVTYPE=BND;POS=69785404;STRANDS=-+:23;IMPRECISE;CIPOS=-45,40;CIEND=-50,49;CIPOS95=-5,5;CIEND95=-3,3;MATEID=288006_1;EVENT=288006;SECONDARY;SU=23;PE=22;SR=1;ALG=PROD;AF=0.2638;NSAMP=4112;MSQ=14.93;AN=16834;AC=4440;NS=8438;AC_Hom=658;AC_Het=3792;AC_Hemi=0;MAF=0.263688;HWE=0;NFAM=3666
9	70152508	72934_1	N	N]10:42738591]	77567.5	LOW	SVTYPE=BND;POS=70152508;STRANDS=++:52;CIPOS=-9,8;CIEND=-9,8;CIPOS95=0,0;CIEND95=0,0;MATEID=72934_2;EVENT=72934;SU=52;PE=0;SR=52;ALG=PROD;AF=0.1557;NSAMP=2617;MSQ=28.99;AN=16834;AC=2621;NS=8438;AC_Hom=8;AC_Het=2620;AC_Hemi=0;MAF=0.155724;HWE=0;NFAM=2370
9	70152509	288007_2	N	N[9:69786095[	133862	LOW	SVTYPE=BND;POS=69786095;STRANDS=-+:4;IMPRECISE;CIPOS=-30,157;CIEND=-23,29;CIPOS95=-30,40;CIEND95=-3,3;MATEID=288007_1;EVENT=288007;SECONDARY;SU=4;PE=4;SR=0;ALG=PROD;AF=0.4585;NSAMP=5412;MSQ=24.47;AN=16834;AC=7719;NS=8438;AC_Hom=4630;AC_Het=3112;AC_Hemi=0;MAF=0.458758;HWE=0;NFAM=4776
9	70152509	288046_2	N	N[9:70152294[	36764.4	LOW	SVTYPE=BND;POS=70152294;STRANDS=-+:5;CIPOS=-10,10;CIEND=-10,10;CIPOS95=0,0;CIEND95=0,0;MATEID=288046_1;EVENT=288046;SECONDARY;SU=5;PE=0;SR=5;ALG=PROD;AF=0.1776;NSAMP=2475;MSQ=13.58;AN=16834;AC=2990;NS=8438;AC_Hom=1034;AC_Het=1968;AC_Hemi=0;MAF=0.177886;HWE=0;NFAM=2227
9	70152513	288034_2	N	N[9:69787631[	262519	LOW	SVTYPE=BND;POS=69787631;STRANDS=-+:30;IMPRECISE;CIPOS=-11,27;CIEND=-10,7;CIPOS95=-1,1;CIEND95=0,0;MATEID=288034_1;EVENT=288034;SECONDARY;SU=30;PE=20;SR=10;ALG=PROD;AF=0.448;NSAMP=6684;MSQ=38.99;RETAINED;AN=16834;AC=7541;NS=8438;AC_Hom=1726;AC_Het=5840;AC_Hemi=0;MAF=0.448329;HWE=0;NFAM=5813
9	70162854	239787_2	N	]9:69797970]N	24267.1	LOW	SVTYPE=BND;POS=69797970;STRANDS=+-:951;IMPRECISE;CIPOS=-146,17;CIEND=-14,147;CIPOS95=-3,3;CIEND95=-4,4;MATEID=239787_1;EVENT=239787;SECONDARY;SU=951;PE=951;SR=0;ALG=PROD;AF=0.03511;NSAMP=591;MSQ=40.29;AN=16834;AC=591;NS=8438;AC_Hom=0;AC_Het=594;AC_Hemi=0;MAF=0.0351979;HWE=3.52196e-05;NFAM=413
9	70200723	287552_2	N	N[9:140601[	1251.67	LOW	SVTYPE=BND;POS=140601;STRANDS=-+:4;CIPOS=-9,8;CIEND=-9,8;CIPOS95=0,0;CIEND95=0,0;MATEID=287552_1;EVENT=287552;SECONDARY;SU=4;PE=0;SR=4;ALG=PROD;AF=0.004574;NSAMP=77;MSQ=15;AN=16834;AC=77;NS=8438;AC_Hom=0;AC_Het=77;AC_Hemi=0;MAF=0.00456269;HWE=1;NFAM=64
9	70402534	239799_2	N	]9:70152102]N	219852	LOW	SVTYPE=BND;POS=70152102;STRANDS=+-:40;IMPRECISE;CIPOS=-5,9;CIEND=-28,33;CIPOS95=-4,4;CIEND95=-1,1;MATEID=239799_1;EVENT=239799;SECONDARY;SU=40;PE=31;SR=9;ALG=PROD;AF=0.3398;NSAMP=4968;MSQ=43.92;RETAINED;AN=16794;AC=5707;NS=8418;AC_Hom=1486;AC_Het=4237;AC_Hemi=0;MAF=0.339926;HWE=1.79587e-29;NFAM=4441
9	70402779	288052_1	N	]9:70403049]N	37650.8	LOW	SVTYPE=BND;POS=70402779;STRANDS=-+:4;IMPRECISE;CIPOS=-256,10;CIEND=-10,455;CIPOS95=-131,1;CIEND95=-1,157;MATEID=288052_2;EVENT=288052;SU=4;PE=4;SR=0;ALG=PROD;AF=0.1209;NSAMP=2026;MSQ=17.61;AN=16834;AC=2036;NS=8438;AC_Hom=20;AC_Het=2026;AC_Hemi=0;MAF=0.121237;HWE=0;NFAM=1881
9	70402895	316490_2	N	N]9:42743781]	625.45	LOW	SVTYPE=BND;POS=70402895;STRANDS=++:21;CIPOS=-9,8;CIEND=-9,8;CIPOS95=0,0;CIEND95=0,0;MATEID=316490_1;EVENT=316490;SECONDARY;SU=21;PE=0;SR=21;ALG=PROD;AF=0.00196;NSAMP=33;MSQ=16.89;AN=16834;AC=33;NS=8438;AC_Hom=0;AC_Het=33;AC_Hemi=0;MAF=0.00195544;HWE=1;NFAM=33
9	70402899	239804_1	N	N[9:70403137[	269413	LOW	SVTYPE=BND;POS=70402899;STRANDS=+-:694;CIPOS=0,0;CIEND=-1,1;CIPOS95=0,0;CIEND95=0,0;MATEID=239804_2;EVENT=239804;SU=694;PE=2;SR=692;ALG=PROD;AF=0.1424;NSAMP=2397;MSQ=112.15;AN=16834;AC=2397;NS=8438;AC_Hom=0;AC_Het=2400;AC_Hemi=0;MAF=0.142214;HWE=0;NFAM=2167
9	70402973	239780_2	N	]9:69785869]N	184911	LOW	SVTYPE=BND;POS=69785869;STRANDS=+-:9;CIPOS=-25,28;CIEND=-29,28;CIPOS95=0,0;CIEND95=0,0;MATEID=239780_1;EVENT=239780;SECONDARY;SU=9;PE=3;SR=6;ALG=PROD;AF=0.3243;NSAMP=3849;MSQ=47.83;RETAINED;AN=16832;AC=5459;NS=8437;AC_Hom=3230;AC_Het=2247;AC_Hemi=0;MAF=0.324582;HWE=0;NFAM=3435
9	70403049	288052_2	N	N[9:70402779[	37650.8	LOW	SVTYPE=BND;POS=70402779;STRANDS=-+:4;IMPRECISE;CIPOS=-10,455;CIEND=-256,10;CIPOS95=-1,157;CIEND95=-131,1;MATEID=288052_1;EVENT=288052;SECONDARY;SU=4;PE=4;SR=0;ALG=PROD;AF=0.1209;NSAMP=2026;MSQ=17.61;AN=16834;AC=2036;NS=8438;AC_Hom=20;AC_Het=2026;AC_Hemi=0;MAF=0.121237;HWE=0;NFAM=1881
9	70403074	36085_2	N	[2:91669742[N	62669.3	LOW	SVTYPE=BND;POS=70403074;STRANDS=--:9;CIPOS=-29,28;CIEND=-29,28;CIPOS95=0,0;CIEND95=0,0;MATEID=36085_1;EVENT=36085;SECONDARY;SU=9;PE=0;SR=9;ALG=PROD;AF=0.1335;NSAMP=2242;MSQ=27.11;AN=16834;AC=2247;NS=8438;AC_Hom=10;AC_Het=2245;AC_Hemi=0;MAF=0.133622;HWE=0;NFAM=2080
9	70403088	239806_1	N	N[9:70403345[	13987.2	LOW	SVTYPE=BND;POS=70403088;STRANDS=+-:8;CIPOS=-29,28;CIEND=-29,28;CIPOS95=0,0;CIEND95=0,0;MATEID=239806_2;EVENT=239806;SU=8;PE=0;SR=8;ALG=PROD;AF=0.02727;NSAMP=459;MSQ=29.53;AN=16834;AC=459;NS=8438;AC_Hom=0;AC_Het=461;AC_Hemi=0;MAF=0.0273169;HWE=0.00312224;NFAM=449
9	70403114	73045_1	N	[10:42672847[N	48.21	LOW	SVTYPE=BND;POS=70403114;STRANDS=--:8;CIPOS=-29,28;CIEND=-29,28;CIPOS95=0,0;CIEND95=0,0;MATEID=73045_2;EVENT=73045;SU=8;PE=0;SR=8;ALG=PROD;AF=0.000297;NSAMP=5;MSQ=7.08;AN=16834;AC=5;NS=8438;AC_Hom=0;AC_Het=5;AC_Hemi=0;MAF=0.000296279;HWE=1;NFAM=5
9	70403137	239804_2	N	]9:70402899]N	269413	LOW	SVTYPE=BND;POS=70402899;STRANDS=+-:694;CIPOS=-1,1;CIEND=0,0;CIPOS95=0,0;CIEND95=0,0;MATEID=239804_1;EVENT=239804;SECONDARY;SU=694;PE=2;SR=692;ALG=PROD;AF=0.1424;NSAMP=2397;MSQ=112.15;AN=16834;AC=2397;NS=8438;AC_Hom=0;AC_Het=2400;AC_Hemi=0;MAF=0.142214;HWE=0;NFAM=2167
9	70403178	75536_1	N	]GL000217.1:110170]N	24744.3	LOW	SVTYPE=BND;POS=70403178;STRANDS=-+:37;CIPOS=-9,8;CIEND=-9,8;CIPOS95=0,0;CIEND95=0,0;MATEID=75536_2;EVENT=75536;SU=37;PE=0;SR=37;ALG=PROD;AF=0.04889;NSAMP=823;MSQ=29.29;AN=16834;AC=823;NS=8438;AC_Hom=0;AC_Het=826;AC_Hemi=0;MAF=0.0489452;HWE=1.1285e-09;NFAM=774
9	70403237	74176_1	N	N]15:20148812]	17388.8	LOW	SVTYPE=BND;POS=70403237;STRANDS=++:84;CIPOS=-7,6;CIEND=-7,6;CIPOS95=0,0;CIEND95=0,0;MATEID=74176_2;EVENT=74176;SU=84;PE=6;SR=78;ALG=PROD;AF=0.03933;NSAMP=662;MSQ=25.3;AN=16834;AC=662;NS=8438;AC_Hom=0;AC_Het=663;AC_Hemi=0;MAF=0.0392866;HWE=3.29329e-06;NFAM=624
9	70403287	288051_2	N	N[9:70152428[	116652	LOW	SVTYPE=BND;POS=70152428;STRANDS=-+:13;CIPOS=-28,29;CIEND=-30,29;CIPOS95=0,0;CIEND95=0,0;MATEID=288051_1;EVENT=288051;SECONDARY;SU=13;PE=6;SR=7;ALG=PROD;AF=0.3884;NSAMP=5627;MSQ=20.39;RETAINED;AN=16834;AC=6539;NS=8438;AC_Hom=1836;AC_Het=4725;AC_Hemi=0;MAF=0.388777;HWE=0;NFAM=4927
9	70403324	316489_2	N	N]9:42743583]	3099.57	LOW	SVTYPE=BND;POS=70403324;STRANDS=++:8;CIPOS=-29,28;CIEND=-29,28;CIPOS95=0,0;CIEND95=0,0;MATEID=316489_1;EVENT=316489;SECONDARY;SU=8;PE=0;SR=8;ALG=PROD;AF=0.009271;NSAMP=94;MSQ=32.54;AN=16826;AC=156;NS=8434;AC_Hom=124;AC_Het=32;AC_Hemi=0;MAF=0.00924828;HWE=0;NFAM=89
9	70403345	239806_2	N	]9:70403088]N	13987.2	LOW	SVTYPE=BND;POS=70403088;STRANDS=+-:8;CIPOS=-29,28;CIEND=-29,28;CIPOS95=0,0;CIEND95=0,0;MATEID=239806_1;EVENT=239806;SECONDARY;SU=8;PE=0;SR=8;ALG=PROD;AF=0.02727;NSAMP=459;MSQ=29.53;AN=16834;AC=459;NS=8438;AC_Hom=0;AC_Het=461;AC_Hemi=0;MAF=0.0273169;HWE=0.00312224;NFAM=449
9	70403397	68484_2	N	N[7:64974174[	64.53	LOW	SVTYPE=BND;POS=70403397;STRANDS=-+:4;CIPOS=-9,8;CIEND=-9,8;CIPOS95=0,0;CIEND95=0,0;MATEID=68484_1;EVENT=68484;SECONDARY;SU=4;PE=0;SR=4;ALG=PROD;AF=0.000297;NSAMP=5;MSQ=10.9;AN=16834;AC=5;NS=8438;AC_Hom=0;AC_Het=5;AC_Hemi=0;MAF=0.000296279;HWE=1;NFAM=5
9	70403404	288036_2	N	N[9:69787317[	52930.4	LOW	SVTYPE=BND;POS=69787317;STRANDS=-+:91;IMPRECISE;CIPOS=-218,544;CIEND=-453,143;CIPOS95=-129,129;CIEND95=-216,143;MATEID=288036_1;EVENT=288036;SECONDARY;SU=91;PE=82;SR=9;ALG=SUM;AF=0.223;NSAMP=3234;MSQ=15.56;RETAINED;AN=16822;AC=3751;NS=8432;AC_Hom=1034;AC_Het=2724;AC_Hemi=0;MAF=0.222842;HWE=1.21581e-09;NFAM=2914
9	70403449	288019_2	N	N[9:69786029[	918285	LOW	SVTYPE=BND;POS=69786029;STRANDS=-+:354;IMPRECISE;CIPOS=-117,55;CIEND=-101,27;CIPOS95=-5,5;CIEND95=-40,27;MATEID=288019_1;EVENT=288019;SECONDARY;SU=354;PE=353;SR=1;ALG=SUM;AF=0.8597;NSAMP=8303;MSQ=110.37;RETAINED;AN=16830;AC=14468;NS=8436;AC_Hom=12356;AC_Het=2146;AC_Hemi=0;MAF=0.140469;HWE=4.03979e-07;NFAM=7293
9	70578540	75227_1	N	[20:33674323[N	2099.65	LOW	SVTYPE=BND;POS=70578540;STRANDS=--:82;IMPRECISE;CIPOS=-242,30;CIEND=-116,50;CIPOS95=-58,30;CIEND95=-6,6;MATEID=75227_2;EVENT=75227;SU=82;PE=82;SR=0;ALG=PROD;AF=0.004812;NSAMP=81;MSQ=24.57;AN=16834;AC=81;NS=8438;AC_Hom=0;AC_Het=82;AC_Hemi=0;MAF=0.00485897;HWE=1;NFAM=78
9	70578667	75226_1	N	N]20:33674284]	1723.37	LOW	SVTYPE=BND;POS=70578667;STRANDS=++:70;IMPRECISE;CIPOS=-31,460;CIEND=-30,268;CIPOS95=-31,119;CIEND95=-30,52;MATEID=75226_2;EVENT=75226;SU=70;PE=70;SR=0;ALG=PROD;AF=0.00398;NSAMP=67;MSQ=23.9;AN=16834;AC=67;NS=8438;AC_Hom=0;AC_Het=68;AC_Hemi=0;MAF=0.00402939;HWE=1;NFAM=67
9	70599593	239647_2	N	]9:42204836]N	11787.4	LOW	SVTYPE=BND;POS=42204836;STRANDS=+-:9;CIPOS=-29,28;CIEND=-29,28;CIPOS95=0,0;CIEND95=0,0;MATEID=239647_1;EVENT=239647;SECONDARY;SU=9;PE=0;SR=9;ALG=PROD;AF=0.03036;NSAMP=511;MSQ=22.06;AN=16834;AC=511;NS=8438;AC_Hom=0;AC_Het=513;AC_Hemi=0;MAF=0.0303982;HWE=0.000612343;NFAM=465
9	70621259	51806_2	N	]4:132871877]N	7896.41	LOW	SVTYPE=BND;POS=70621259;STRANDS=+-:53;IMPRECISE;CIPOS=-507,28;CIEND=-50,317;CIPOS95=-76,28;CIEND95=-16,16;MATEID=51806_1;EVENT=51806;SECONDARY;SU=53;PE=53;SR=0;ALG=PROD;AF=0.01527;NSAMP=257;MSQ=30.15;AN=16834;AC=257;NS=8438;AC_Hom=0;AC_Het=257;AC_Hemi=0;MAF=0.0152287;HWE=0.269144;NFAM=232
9	70645909	239648_2	N	]9:42251208]N	70616.9	LOW	SVTYPE=BND;POS=42251208;STRANDS=+-:5;IMPRECISE;CIPOS=-123,10;CIEND=-9,321;CIPOS95=-51,2;CIEND95=-1,92;MATEID=239648_1;EVENT=239648;SECONDARY;SU=5;PE=5;SR=0;ALG=PROD;AF=0.14;NSAMP=2355;MSQ=29.25;AN=16834;AC=2357;NS=8438;AC_Hom=4;AC_Het=2361;AC_Hemi=0;MAF=0.14014;HWE=0;NFAM=2189
9	70650709	316520_2	N	[9:45437753[N	949	LOW	SVTYPE=BND;POS=70650709;STRANDS=--:16;IMPRECISE;CIPOS=-263,50;CIEND=-340,29;CIPOS95=-61,50;CIEND95=-104,29;MATEID=316520_1;EVENT=316520;SECONDARY;SU=16;PE=16;SR=0;ALG=PROD;AF=0.002495;NSAMP=42;MSQ=21.47;AN=16834;AC=42;NS=8438;AC_Hom=0;AC_Het=42;AC_Hemi=0;MAF=0.00248874;HWE=1;NFAM=40
9	70664667	239721_2	N	]9:68317731]N	178132	LOW	SVTYPE=BND;POS=68317731;STRANDS=+-:77;IMPRECISE;CIPOS=-467,25;CIEND=-50,332;CIPOS95=-73,25;CIEND95=-14,14;MATEID=239721_1;EVENT=239721;SECONDARY;SU=77;PE=77;SR=0;ALG=PROD;AF=0.09516;NSAMP=1602;MSQ=110.6;AN=16834;AC=1602;NS=8438;AC_Hom=0;AC_Het=1605;AC_Hemi=0;MAF=0.0951055;HWE=3.39473e-37;NFAM=1380
9	70666697	316518_2	N	[9:45420088[N	11933.6	LOW	SVTYPE=BND;POS=70666697;STRANDS=--:55;IMPRECISE;CIPOS=-50,33;CIEND=-74,50;CIPOS95=-7,7;CIEND95=-4,4;MATEID=316518_1;EVENT=316518;SECONDARY;SU=55;PE=55;SR=0;ALG=PROD;AF=0.01907;NSAMP=321;MSQ=36.64;AN=16834;AC=321;NS=8438;AC_Hom=0;AC_Het=321;AC_Hemi=0;MAF=0.0190211;HWE=0.077755;NFAM=314
9	70666813	239808_1	N	N[9:93647166[	19191.1	LOW	SVTYPE=BND;POS=70666813;STRANDS=+-:4;CIPOS=-9,8;CIEND=-9,8;CIPOS95=0,0;CIEND95=0,0;MATEID=239808_2;EVENT=239808;SU=4;PE=0;SR=4;ALG=PROD;AF=0.03214;NSAMP=541;MSQ=34.77;AN=16834;AC=541;NS=8438;AC_Hom=0;AC_Het=542;AC_Hemi=0;MAF=0.0321166;HWE=0.000283853;NFAM=531
9	70667024	239649_2	N	]9:42271694]N	1916.14	LOW	SVTYPE=BND;POS=42271694;STRANDS=+-:66;IMPRECISE;CIPOS=-242,17;CIEND=-19,312;CIPOS95=-39,17;CIEND95=-19,22;MATEID=239649_1;EVENT=239649;SECONDARY;SU=66;PE=66;SR=0;ALG=PROD;AF=0.004158;NSAMP=70;MSQ=26.74;AN=16834;AC=70;NS=8438;AC_Hom=0;AC_Het=70;AC_Hemi=0;MAF=0.0041479;HWE=1;NFAM=64
9	70696972	68485_2	N	N]7:101077460]	6667.04	LOW	SVTYPE=BND;POS=70696972;STRANDS=++:174;IMPRECISE;CIPOS=-2,6;CIEND=-3,6;CIPOS95=-1,1;CIEND95=0,0;MATEID=68485_1;EVENT=68485;SECONDARY;SU=174;PE=109;SR=65;ALG=PROD;AF=0.01313;NSAMP=221;MSQ=29.26;AN=16834;AC=221;NS=8438;AC_Hom=0;AC_Het=221;AC_Hemi=0;MAF=0.0130955;HWE=0.406873;NFAM=199
9	70716952	239650_2	N	]9:42321852]N	12110.6	LOW	SVTYPE=BND;POS=42321852;STRANDS=+-:783;IMPRECISE;CIPOS=-192,36;CIEND=-33,230;CIPOS95=-4,4;CIEND95=-3,3;MATEID=239650_1;EVENT=239650;SECONDARY;SU=783;PE=783;SR=0;ALG=PROD;AF=0.0199;NSAMP=334;MSQ=35.45;AN=16788;AC=334;NS=8414;AC_Hom=0;AC_Het=335;AC_Hemi=0;MAF=0.0199073;HWE=0.0826592;NFAM=309
9	70841799	75321_1	N	[21:24308016[N	12.97	LOW	SVTYPE=BND;POS=70841799;STRANDS=--:4;CIPOS=-9,8;CIEND=-9,8;CIPOS95=0,0;CIEND95=0,0;MATEID=75321_2;EVENT=75321;SU=4;PE=0;SR=4;ALG=PROD;AF=5.94e-05;NSAMP=1;MSQ=12.23;AN=16834;AC=1;NS=8438;AC_Hom=0;AC_Het=1;AC_Hemi=0;MAF=5.92557e-05;HWE=1;NFAM=1
9	70884504	36086_2	N	N[2:114223377[	133074	LOW	SVTYPE=BND;POS=70884504;STRANDS=-+:52;IMPRECISE;CIPOS=-27,439;CIEND=-209,50;CIPOS95=-27,83;CIEND95=-31,31;MATEID=36086_1;EVENT=36086;SECONDARY;SU=52;PE=52;SR=0;ALG=PROD;AF=0.06481;NSAMP=1091;MSQ=121.52;AN=16834;AC=1091;NS=8438;AC_Hom=0;AC_Het=1093;AC_Hemi=0;MAF=0.0647665;HWE=5.94562e-17;NFAM=891
9	70916527	316562_2	N	[9:69202966[N	7877.3	LOW	SVTYPE=BND;POS=70916527;STRANDS=--:13;IMPRECISE;CIPOS=-454,26;CIEND=-244,30;CIPOS95=-110,26;CIEND95=-71,30;MATEID=316562_1;EVENT=316562;SECONDARY;SU=13;PE=13;SR=0;ALG=PROD;AF=0.01556;NSAMP=262;MSQ=29.09;AN=16834;AC=262;NS=8438;AC_Hom=0;AC_Het=263;AC_Hemi=0;MAF=0.0155843;HWE=0.27336;NFAM=228
9	70937150	73521_1	N	[12:9558644[N	44.68	LOW	SVTYPE=BND;POS=70937150;STRANDS=--:6;IMPRECISE;CIPOS=-379,4;CIEND=-187,10;CIPOS95=-155,0;CIEND95=-97,1;MATEID=73521_2;EVENT=73521;SU=6;PE=6;SR=0;ALG=PROD;AF=5.94e-05;NSAMP=1;MSQ=41.64;AN=16834;AC=1;NS=8438;AC_Hom=0;AC_Het=1;AC_Hemi=0;MAF=5.92557e-05;HWE=1;NFAM=1
9	70945462	316559_2	N	[9:68836128[N	3938.53	LOW	SVTYPE=BND;POS=70945462;STRANDS=--:296;IMPRECISE;CIPOS=-196,12;CIEND=-217,15;CIPOS95=-13,12;CIEND95=-13,13;MATEID=316559_1;EVENT=316559;SECONDARY;SU=296;PE=296;SR=0;ALG=PROD;AF=0.008614;NSAMP=145;MSQ=25.96;AN=16834;AC=145;NS=8438;AC_Hom=0;AC_Het=146;AC_Hemi=0;MAF=0.00865134;HWE=1;NFAM=126
9	70971400	316557_2	N	[9:68810331[N	1919.76	LOW	SVTYPE=BND;POS=70971400;STRANDS=--:22;IMPRECISE;CIPOS=-215,46;CIEND=-214,30;CIPOS95=-40,40;CIEND95=-49,30;MATEID=316557_1;EVENT=316557;SECONDARY;SU=22;PE=22;SR=0;ALG=PROD;AF=0.004099;NSAMP=69;MSQ=26.78;AN=16834;AC=69;NS=8438;AC_Hom=0;AC_Het=69;AC_Hemi=0;MAF=0.00408865;HWE=1;NFAM=64
9	70971650	316558_2	N	N]9:68810511]	5088.83	LOW	SVTYPE=BND;POS=70971650;STRANDS=++:12;IMPRECISE;CIPOS=-46,470;CIEND=-427,50;CIPOS95=-46,130;CIEND95=-384,50;MATEID=316558_1;EVENT=316558;SECONDARY;SU=12;PE=12;SR=0;ALG=SUM;AF=0.008851;NSAMP=149;MSQ=33.4;AN=16834;AC=149;NS=8438;AC_Hom=0;AC_Het=149;AC_Hemi=0;MAF=0.00882911;HWE=1;NFAM=139
9	70984673	316147_2	N	[9:61119[N	210.9	LOW	SVTYPE=BND;POS=70984673;STRANDS=--:9;CIPOS=-29,28;CIEND=-22,28;CIPOS95=0,0;CIEND95=0,0;MATEID=316147_1;EVENT=316147;SECONDARY;SU=9;PE=0;SR=9;ALG=PROD;AF=0.0005346;NSAMP=9;MSQ=22.1;AN=16834;AC=9;NS=8438;AC_Hom=0;AC_Het=9;AC_Hemi=0;MAF=0.000533302;HWE=1;NFAM=9
9	70986641	316555_2	N	[9:68795489[N	2055.01	LOW	SVTYPE=BND;POS=70986641;STRANDS=--:168;IMPRECISE;CIPOS=-204,12;CIEND=-229,13;CIPOS95=-22,12;CIEND95=-18,13;MATEID=316555_1;EVENT=316555;SECONDARY;SU=168;PE=168;SR=0;ALG=PROD;AF=0.003742;NSAMP=63;MSQ=32.11;AN=16834;AC=63;NS=8438;AC_Hom=0;AC_Het=63;AC_Hemi=0;MAF=0.00373311;HWE=1;NFAM=63
9	70992172	316554_2	N	[9:68789928[N	119.73	LOW	SVTYPE=BND;POS=70992172;STRANDS=--:8;IMPRECISE;CIPOS=-259,10;CIEND=-251,10;CIPOS95=-99,2;CIEND95=-120,1;MATEID=316554_1;EVENT=316554;SECONDARY;SU=8;PE=8;SR=0;ALG=PROD;AF=5.94e-05;NSAMP=1;MSQ=119.73;AN=16834;AC=1;NS=8438;AC_Hom=0;AC_Het=1;AC_Hemi=0;MAF=5.92557e-05;HWE=1;NFAM=1
9	71016943	316560_2	N	N]9:69103174]	33.1	LOW	SVTYPE=BND;POS=71016943;STRANDS=++:4;IMPRECISE;CIPOS=-10,507;CIEND=-10,493;CIPOS95=-1,171;CIEND95=-1,160;MATEID=316560_1;EVENT=316560;SECONDARY;SU=4;PE=4;SR=0;ALG=PROD;AF=0.0001188;NSAMP=2;MSQ=16.48;AN=16834;AC=2;NS=8438;AC_Hom=0;AC_Het=2;AC_Hemi=0;MAF=0.000118511;HWE=1;NFAM=2
9	71021615	316553_2	N	[9:68759729[N	924.07	LOW	SVTYPE=BND;POS=71021615;STRANDS=--:81;CIPOS=-5,1;CIEND=-5,8;CIPOS95=0,0;CIEND95=0,0;MATEID=316553_1;EVENT=316553;SECONDARY;SU=81;PE=0;SR=81;ALG=PROD;AF=0.002554;NSAMP=43;MSQ=20.65;AN=16834;AC=43;NS=8438;AC_Hom=0;AC_Het=43;AC_Hemi=0;MAF=0.002548;HWE=1;NFAM=35
9	71064446	36087_2	N	N]2:156528081]	209.59	LOW	SVTYPE=BND;POS=71064446;STRANDS=++:11;IMPRECISE;CIPOS=-10,313;CIEND=-4,315;CIPOS95=0,65;CIEND95=0,118;MATEID=36087_1;EVENT=36087;SECONDARY;SU=11;PE=11;SR=0;ALG=PROD;AF=5.94e-05;NSAMP=1;MSQ=209.59;AN=16834;AC=1;NS=8438;AC_Hom=0;AC_Het=1;AC_Hemi=0;MAF=5.92557e-05;HWE=1;NFAM=1
9	71082533	288053	N	<DUP>	106.35	PASS	SVTYPE=DUP;POS=71082533;SVLEN=1140;END=71083673;STRANDS=-+:12;IMPRECISE;CIPOS=-146,10;CIEND=-10,313;CIPOS95=-69,2;CIEND95=-3,49;SU=12;PE=12;SR=0;ALG=PROD;AF=5.94e-05;NSAMP=1;MSQ=105.8;AN=16834;AC=1;NS=8438;AC_Hom=0;AC_Het=1;AC_Hemi=0;MAF=5.92557e-05;HWE=1;NFAM=1
9	71082614	239810	N	<DEL>	24.74	PASS	SVTYPE=DEL;POS=71082614;SVLEN=-1039;END=71083653;STRANDS=+-:8;IMPRECISE;CIPOS=-30,305;CIEND=-201,30;CIPOS95=-30,67;CIEND95=-55,30;SU=8;PE=8;SR=0;ALG=PROD;AF=0.0001188;NSAMP=2;MSQ=12.37;AN=16834;AC=2;NS=8438;AC_Hom=0;AC_Het=2;AC_Hemi=0;MAF=0.000118511;HWE=1;NFAM=2
9	71083414	287962_2	N	N[9:41918922[	224.61	LOW	SVTYPE=BND;POS=41918922;STRANDS=-+:8;IMPRECISE;CIPOS=-8,320;CIEND=-278,10;CIPOS95=0,94;CIEND95=-113,1;MATEID=287962_1;EVENT=287962;SECONDARY;SU=8;PE=8;SR=0;ALG=PROD;AF=5.94e-05;NSAMP=1;MSQ=224.39;AN=16834;AC=1;NS=8438;AC_Hom=0;AC_Het=1;AC_Hemi=0;MAF=5.92557e-05;HWE=1;NFAM=1
9	71106946	239811	N	<DEL>	1308.24	PASS	SVTYPE=DEL;POS=71106946;SVLEN=-244;END=71107190;STRANDS=+-:35;CIPOS=-44,43;CIEND=-44,43;CIPOS95=0,0;CIEND95=0,0;SU=35;PE=4;SR=31;ALG=PROD;AF=0.0003564;NSAMP=6;MSQ=217;AN=16834;AC=6;NS=8438;AC_Hom=0;AC_Het=6;AC_Hemi=0;MAF=0.000355534;HWE=1;NFAM=6
9	71118173	239812	N	<DEL>	272.98	PASS	SVTYPE=DEL;POS=71118173;SVLEN=-145;END=71118318;STRANDS=+-:9;CIPOS=-4,3;CIEND=-4,3;CIPOS95=0,0;CIEND95=0,0;SU=9;PE=0;SR=9;ALG=PROD;AF=5.94e-05;NSAMP=1;MSQ=272.78;AN=16834;AC=1;NS=8438;AC_Hom=0;AC_Het=1;AC_Hemi=0;MAF=5.92557e-05;HWE=1;NFAM=1
9	71140689	74536_1	N	[16:88708370[N	9.3	LOW	SVTYPE=BND;POS=71140689;STRANDS=--:5;IMPRECISE;CIPOS=-290,10;CIEND=-341,10;CIPOS95=-153,1;CIEND95=-120,1;MATEID=74536_2;EVENT=74536;SU=5;PE=5;SR=0;ALG=PROD;AF=5.94e-05;NSAMP=1;MSQ=9.3;AN=16834;AC=1;NS=8438;AC_Hom=0;AC_Het=1;AC_Hemi=0;MAF=5.92557e-05;HWE=1;NFAM=1
9	71183401	36088_2	N	N[2:242725555[	52.5	LOW	SVTYPE=BND;POS=71183401;STRANDS=-+:11;CIPOS=-26,25;CIEND=-26,25;CIPOS95=0,0;CIEND95=0,0;MATEID=36088_1;EVENT=36088;SECONDARY;SU=11;PE=0;SR=11;ALG=PROD;AF=0.0001782;NSAMP=3;MSQ=16.88;AN=16834;AC=3;NS=8438;AC_Hom=0;AC_Het=3;AC_Hemi=0;MAF=0.000177767;HWE=1;NFAM=3
9	71190134	287716_2	N	N[9:12556846[	34107.5	LOW	SVTYPE=BND;POS=12556846;STRANDS=-+:161;IMPRECISE;CIPOS=-9,8;CIEND=-7,7;CIPOS95=-1,1;CIEND95=-1,1;MATEID=287716_1;EVENT=287716;SECONDARY;SU=161;PE=153;SR=8;ALG=PROD;AF=0.08804;NSAMP=1373;MSQ=23.69;AN=16834;AC=1482;NS=8438;AC_Hom=218;AC_Het=1265;AC_Hemi=0;MAF=0.0878763;HWE=2.82177e-08;NFAM=1326
9	71197646	239813	N	<DEL>	356.56	PASS	SVTYPE=DEL;POS=71197646;SVLEN=-1545;END=71199191;STRANDS=+-:20;CIPOS=-8,10;CIEND=-9,10;CIPOS95=0,0;CIEND95=0,0;SU=20;PE=10;SR=10;ALG=PROD;AF=5.94e-05;NSAMP=1;MSQ=356.56;AN=16834;AC=1;NS=8438;AC_Hom=0;AC_Het=1;AC_Hemi=0;MAF=5.92557e-05;HWE=1;NFAM=1
9	71198763	63185_2	N	]6:19637270]N	2921.87	LOW	SVTYPE=BND;POS=71198763;STRANDS=+-:64;IMPRECISE;CIPOS=-258,26;CIEND=-11,498;CIPOS95=-31,26;CIEND95=-11,77;MATEID=63185_1;EVENT=63185;SECONDARY;SU=64;PE=64;SR=0;ALG=PROD;AF=0.005347;NSAMP=90;MSQ=31.86;AN=16832;AC=90;NS=8437;AC_Hom=0;AC_Het=90;AC_Hemi=0;MAF=0.00533365;HWE=1;NFAM=90
9	71198777	44975_2	N	]3:128315972]N	1403.56	LOW	SVTYPE=BND;POS=71198777;STRANDS=+-:76;CIPOS=-40,12;CIEND=-4,10;CIPOS95=0,0;CIEND95=0,0;MATEID=44975_1;EVENT=44975;SECONDARY;SU=76;PE=71;SR=5;ALG=PROD;AF=0.00196;NSAMP=33;MSQ=42.08;AN=16834;AC=33;NS=8438;AC_Hom=0;AC_Het=33;AC_Hemi=0;MAF=0.00195544;HWE=1;NFAM=33
9	71198779	51807_2	N	]4:40984324]N	434.12	LOW	SVTYPE=BND;POS=71198779;STRANDS=+-:18;IMPRECISE;CIPOS=-178,50;CIEND=-47,477;CIPOS95=-24,24;CIEND95=-47,106;MATEID=51807_1;EVENT=51807;SECONDARY;SU=18;PE=18;SR=0;ALG=PROD;AF=0.001307;NSAMP=22;MSQ=16.65;AN=16834;AC=22;NS=8438;AC_Hom=0;AC_Het=23;AC_Hemi=0;MAF=0.00136288;HWE=1;NFAM=20
9	71201496	316565_1	N	N]9:71209703]	320.23	PASS	SVTYPE=BND;POS=71201496;STRANDS=++:23;CIPOS=-3,2;CIEND=-3,2;CIPOS95=0,0;CIEND95=0,0;MATEID=316565_2;EVENT=316565;SU=23;PE=12;SR=11;ALG=PROD;AF=5.94e-05;NSAMP=1;MSQ=320.23;AN=16834;AC=1;NS=8438;AC_Hom=0;AC_Het=1;AC_Hemi=0;MAF=5.92557e-05;HWE=1;NFAM=1
9	71209703	316565_2	N	N]9:71201496]	320.23	PASS	SVTYPE=BND;POS=71209703;STRANDS=++:23;CIPOS=-3,2;CIEND=-3,2;CIPOS95=0,0;CIEND95=0,0;MATEID=316565_1;EVENT=316565;SECONDARY;SU=23;PE=12;SR=11;ALG=PROD;AF=5.94e-05;NSAMP=1;MSQ=320.23;AN=16834;AC=1;NS=8438;AC_Hom=0;AC_Het=1;AC_Hemi=0;MAF=5.92557e-05;HWE=1;NFAM=1
9	71227408	73320_1	N	N]11:64910992]	29.68	LOW	SVTYPE=BND;POS=71227408;STRANDS=++:7;IMPRECISE;CIPOS=-10,261;CIEND=-10,481;CIPOS95=-2,69;CIEND95=-1,152;MATEID=73320_2;EVENT=73320;SU=7;PE=7;SR=0;ALG=PROD;AF=5.94e-05;NSAMP=1;MSQ=29.68;AN=16834;AC=1;NS=8438;AC_Hom=0;AC_Het=1;AC_Hemi=0;MAF=5.92557e-05;HWE=1;NFAM=1
9	71230932	239814	N	<DEL>	227.75	PASS	SVTYPE=DEL;POS=71230932;SVLEN=-6494;END=71237426;STRANDS=+-:12;IMPRECISE;CIPOS=-10,259;CIEND=-143,10;CIPOS95=-2,60;CIEND95=-65,2;SU=12;PE=12;SR=0;ALG=PROD;AF=5.94e-05;NSAMP=1;MSQ=227.75;AN=16834;AC=1;NS=8438;AC_Hom=0;AC_Het=1;AC_Hemi=0;MAF=5.92557e-05;HWE=1;NFAM=1
9	71236259	239815	N	<DEL>	700.97	PASS	SVTYPE=DEL;POS=71236259;SVLEN=-1450;END=71237709;STRANDS=+-:33;IMPRECISE;CIPOS=-50,459;CIEND=-358,50;CIPOS95=-50,92;CIEND95=-83,50;SU=33;PE=33;SR=0;ALG=SUM;AF=0.0002376;NSAMP=4;MSQ=175.21;AN=16834;AC=4;NS=8438;AC_Hom=0;AC_Het=4;AC_Hemi=0;MAF=0.000237023;HWE=1;NFAM=4
9	71273289	44976_2	N	]3:102548366]N	1632.24	LOW	SVTYPE=BND;POS=71273289;STRANDS=+-:8;CIPOS=-29,28;CIEND=-29,28;CIPOS95=0,0;CIEND95=0,0;MATEID=44976_1;EVENT=44976;SECONDARY;SU=8;PE=0;SR=8;ALG=PROD;AF=0.000182;NSAMP=3;MSQ=26.09;AN=16486;AC=3;NS=8264;AC_Hom=0;AC_Het=3;AC_Hemi=0;MAF=0.00018151;HWE=1;NFAM=3
9	71273439	68486_2	N	N[7:99816056[	108.29	LOW	SVTYPE=BND;POS=71273439;STRANDS=-+:5;IMPRECISE;CIPOS=-10,446;CIEND=-196,10;CIPOS95=0,153;CIEND95=-98,2;MATEID=68486_1;EVENT=68486;SECONDARY;SU=5;PE=5;SR=0;ALG=PROD;AF=5.945e-05;NSAMP=1;MSQ=59.74;AN=16820;AC=1;NS=8430;AC_Hom=0;AC_Het=1;AC_Hemi=0;MAF=5.9312e-05;HWE=1;NFAM=1
9	71273457	74718_1	N	N[17:66955093[	976.56	LOW	SVTYPE=BND;POS=71273457;STRANDS=+-:8;CIPOS=-24,30;CIEND=-30,30;CIPOS95=0,0;CIEND95=0,0;MATEID=74718_2;EVENT=74718;SU=8;PE=4;SR=4;ALG=PROD;AF=0.001136;NSAMP=19;MSQ=25.36;AN=16724;AC=19;NS=8383;AC_Hom=0;AC_Het=19;AC_Hemi=0;MAF=0.00113325;HWE=1;NFAM=19
9	71273478	10292_2	N	N]1:76372163]	6536.11	LOW	SVTYPE=BND;POS=71273478;STRANDS=++:9;IMPRECISE;CIPOS=-30,489;CIEND=-30,381;CIPOS95=-30,145;CIEND95=-30,77;MATEID=10292_1;EVENT=10292;SECONDARY;SU=9;PE=9;SR=0;ALG=PROD;AF=0.01738;NSAMP=292;MSQ=20.85;AN=16800;AC=292;NS=8421;AC_Hom=0;AC_Het=293;AC_Hemi=0;MAF=0.017397;HWE=0.186113;NFAM=277
9	71288945	316566_1	N	[9:71289015[N	77.86	LOW	SVTYPE=BND;POS=71288945;STRANDS=--:4;IMPRECISE;CIPOS=-10,10;CIEND=0,3;CIPOS95=-1,0;CIEND95=0,1;MATEID=316566_2;EVENT=316566;SU=4;PE=1;SR=3;ALG=PROD;AF=5.94e-05;NSAMP=1;MSQ=77.77;AN=16834;AC=1;NS=8438;AC_Hom=0;AC_Het=1;AC_Hemi=0;MAF=5.92557e-05;HWE=1;NFAM=1
9	71289008	316567_1	N	[9:71301817[N	148.25	LOW	SVTYPE=BND;POS=71289008;STRANDS=--:6;IMPRECISE;CIPOS=-437,5;CIEND=-397,10;CIPOS95=-155,0;CIEND95=-128,0;MATEID=316567_2;EVENT=316567;SU=6;PE=6;SR=0;ALG=PROD;AF=5.94e-05;NSAMP=1;MSQ=146.59;AN=16834;AC=1;NS=8438;AC_Hom=0;AC_Het=1;AC_Hemi=0;MAF=5.92557e-05;HWE=1;NFAM=1
9	71289014	239816	N	<DEL>	728.08	PASS	SVTYPE=DEL;POS=71289014;SVLEN=-12802;END=71301816;STRANDS=+-:32;CIPOS=-27,30;CIEND=-23,21;CIPOS95=0,0;CIEND95=0,0;SU=32;PE=11;SR=21;ALG=PROD;AF=0.0001188;NSAMP=2;MSQ=364.04;AN=16834;AC=2;NS=8438;AC_Hom=0;AC_Het=2;AC_Hemi=0;MAF=0.000118511;HWE=1;NFAM=2
9	71289015	316566_2	N	[9:71288945[N	77.86	LOW	SVTYPE=BND;POS=71289015;STRANDS=--:4;IMPRECISE;CIPOS=0,3;CIEND=-10,10;CIPOS95=0,1;CIEND95=-1,0;MATEID=316566_1;EVENT=316566;SECONDARY;SU=4;PE=1;SR=3;ALG=PROD;AF=5.94e-05;NSAMP=1;MSQ=77.77;AN=16834;AC=1;NS=8438;AC_Hom=0;AC_Het=1;AC_Hemi=0;MAF=5.92557e-05;HWE=1;NFAM=1
9	71289134	316568_1	N	N]9:71294622]	611.17	PASS	SVTYPE=BND;POS=71289134;STRANDS=++:36;CIPOS=-28,30;CIEND=-28,30;CIPOS95=0,0;CIEND95=0,0;MATEID=316568_2;EVENT=316568;SU=36;PE=12;SR=24;ALG=PROD;AF=0.0001188;NSAMP=2;MSQ=305.58;AN=16834;AC=2;NS=8438;AC_Hom=0;AC_Het=2;AC_Hemi=0;MAF=0.000118511;HWE=1;NFAM=2
9	71293569	239817_1	N	N[9:71293660[	464.65	PASS	SVTYPE=BND;POS=71293569;STRANDS=+-:14;CIPOS=-10,10;CIEND=-10,10;CIPOS95=0,0;CIEND95=0,0;MATEID=239817_2;EVENT=239817;SU=14;PE=0;SR=14;ALG=PROD;AF=5.94e-05;NSAMP=1;MSQ=464.65;AN=16834;AC=1;NS=8438;AC_Hom=0;AC_Het=1;AC_Hemi=0;MAF=5.92557e-05;HWE=1;NFAM=1
9	71293660	239817_2	N	]9:71293569]N	464.65	PASS	SVTYPE=BND;POS=71293569;STRANDS=+-:14;CIPOS=-10,10;CIEND=-10,10;CIPOS95=0,0;CIEND95=0,0;MATEID=239817_1;EVENT=239817;SECONDARY;SU=14;PE=0;SR=14;ALG=PROD;AF=5.94e-05;NSAMP=1;MSQ=464.65;AN=16834;AC=1;NS=8438;AC_Hom=0;AC_Het=1;AC_Hemi=0;MAF=5.92557e-05;HWE=1;NFAM=1
9	71294621	239818	N	<DEL>	389.3	PASS	SVTYPE=DEL;POS=71294621;SVLEN=-7195;END=71301816;STRANDS=+-:11;IMPRECISE;CIPOS=-28,435;CIEND=-374,24;CIPOS95=-28,123;CIEND95=-103,24;SU=11;PE=11;SR=0;ALG=PROD;AF=0.0001188;NSAMP=2;MSQ=194.66;AN=16834;AC=2;NS=8438;AC_Hom=0;AC_Het=2;AC_Hemi=0;MAF=0.000118511;HWE=1;NFAM=2
9	71294622	316568_2	N	N]9:71289134]	611.17	PASS	SVTYPE=BND;POS=71294622;STRANDS=++:36;CIPOS=-28,30;CIEND=-28,30;CIPOS95=0,0;CIEND95=0,0;MATEID=316568_1;EVENT=316568;SECONDARY;SU=36;PE=12;SR=24;ALG=PROD;AF=0.0001188;NSAMP=2;MSQ=305.58;AN=16834;AC=2;NS=8438;AC_Hom=0;AC_Het=2;AC_Hemi=0;MAF=0.000118511;HWE=1;NFAM=2
9	71301817	316567_2	N	[9:71289008[N	148.25	LOW	SVTYPE=BND;POS=71301817;STRANDS=--:6;IMPRECISE;CIPOS=-397,10;CIEND=-437,5;CIPOS95=-128,0;CIEND95=-155,0;MATEID=316567_1;EVENT=316567;SECONDARY;SU=6;PE=6;SR=0;ALG=PROD;AF=5.94e-05;NSAMP=1;MSQ=146.59;AN=16834;AC=1;NS=8438;AC_Hom=0;AC_Het=1;AC_Hemi=0;MAF=5.92557e-05;HWE=1;NFAM=1
9	71307201	239819	N	<DEL>	719.38	PASS	SVTYPE=DEL;POS=71307201;SVLEN=-1572;END=71308773;STRANDS=+-:31;CIPOS=-2,1;CIEND=-10,10;CIPOS95=0,0;CIEND95=0,0;SU=31;PE=18;SR=13;ALG=PROD;AF=5.94e-05;NSAMP=1;MSQ=719.38;AN=16834;AC=1;NS=8438;AC_Hom=0;AC_Het=1;AC_Hemi=0;MAF=5.92557e-05;HWE=1;NFAM=1
9	71320519	239820_1	N	N[9:71320695[	216.08	LOW	SVTYPE=BND;POS=71320519;STRANDS=+-:6;IMPRECISE;CIPOS=-8,4;CIEND=-6,5;CIPOS95=-1,0;CIEND95=0,0;MATEID=239820_2;EVENT=239820;SU=6;PE=0;SR=6;ALG=PROD;AF=0.000594;NSAMP=10;MSQ=19.08;AN=16834;AC=10;NS=8438;AC_Hom=0;AC_Het=10;AC_Hemi=0;MAF=0.000592557;HWE=1;NFAM=10
9	71320568	75387_1	N	N[21:47648730[	32.17	LOW	SVTYPE=BND;POS=71320568;STRANDS=+-:320;CIPOS=-2,2;CIEND=-2,2;CIPOS95=0,0;CIEND95=0,0;MATEID=75387_2;EVENT=75387;SU=320;PE=0;SR=320;ALG=PROD;AF=0.0001783;NSAMP=3;MSQ=6.12;AN=16826;AC=3;NS=8434;AC_Hom=0;AC_Het=3;AC_Hemi=0;MAF=0.000177852;HWE=1;NFAM=3
9	71320695	239820_2	N	]9:71320519]N	216.08	LOW	SVTYPE=BND;POS=71320519;STRANDS=+-:6;IMPRECISE;CIPOS=-6,5;CIEND=-8,4;CIPOS95=0,0;CIEND95=-1,0;MATEID=239820_1;EVENT=239820;SECONDARY;SU=6;PE=0;SR=6;ALG=PROD;AF=0.000594;NSAMP=10;MSQ=19.08;AN=16834;AC=10;NS=8438;AC_Hom=0;AC_Het=10;AC_Hemi=0;MAF=0.000592557;HWE=1;NFAM=10
9	71321713	239821_1	N	N[9:71323109[	12147.7	PASS	SVTYPE=BND;POS=71321713;STRANDS=+-:533;CIPOS=-2,2;CIEND=-2,1;CIPOS95=0,0;CIEND95=0,0;MATEID=239821_2;EVENT=239821;SU=533;PE=292;SR=241;ALG=PROD;AF=0.001901;NSAMP=32;MSQ=379.62;AN=16834;AC=32;NS=8438;AC_Hom=0;AC_Het=32;AC_Hemi=0;MAF=0.00189618;HWE=1;NFAM=31
9	71323109	239821_2	N	]9:71321713]N	12147.7	PASS	SVTYPE=BND;POS=71321713;STRANDS=+-:533;CIPOS=-2,1;CIEND=-2,2;CIPOS95=0,0;CIEND95=0,0;MATEID=239821_1;EVENT=239821;SECONDARY;SU=533;PE=292;SR=241;ALG=PROD;AF=0.001901;NSAMP=32;MSQ=379.62;AN=16834;AC=32;NS=8438;AC_Hom=0;AC_Het=32;AC_Hemi=0;MAF=0.00189618;HWE=1;NFAM=31
9	71369103	36089_2	N	N]2:119321827]	104315	LOW	SVTYPE=BND;POS=71369103;STRANDS=++:4;CIPOS=-9,8;CIEND=-9,8;CIPOS95=0,0;CIEND95=0,0;MATEID=36089_1;EVENT=36089;SECONDARY;SU=4;PE=0;SR=4;ALG=PROD;AF=0.1596;NSAMP=2687;MSQ=38.35;AN=16834;AC=2687;NS=8438;AC_Hom=0;AC_Het=2696;AC_Hemi=0;MAF=0.159754;HWE=0;NFAM=2491
9	71503895	239822_1	N	N[9:71504653[	4485.47	PASS	SVTYPE=BND;POS=71503895;STRANDS=+-:155;CIPOS=-4,5;CIEND=-3,5;CIPOS95=0,0;CIEND95=0,0;MATEID=239822_2;EVENT=239822;SU=155;PE=94;SR=61;ALG=PROD;AF=0.00101;NSAMP=17;MSQ=262.84;AN=16834;AC=17;NS=8438;AC_Hom=0;AC_Het=17;AC_Hemi=0;MAF=0.00100735;HWE=1;NFAM=17
9	71504653	239822_2	N	]9:71503895]N	4485.47	PASS	SVTYPE=BND;POS=71503895;STRANDS=+-:155;CIPOS=-3,5;CIEND=-4,5;CIPOS95=0,0;CIEND95=0,0;MATEID=239822_1;EVENT=239822;SECONDARY;SU=155;PE=94;SR=61;ALG=PROD;AF=0.00101;NSAMP=17;MSQ=262.84;AN=16834;AC=17;NS=8438;AC_Hom=0;AC_Het=17;AC_Hemi=0;MAF=0.00100735;HWE=1;NFAM=17
9	71544633	316570_1	N	N]9:71657168]	46.51	LOW	SVTYPE=BND;POS=71544633;STRANDS=++:5;IMPRECISE;CIPOS=-10,315;CIEND=-10,504;CIPOS95=-2,91;CIEND95=-1,149;MATEID=316570_2;EVENT=316570;SU=5;PE=5;SR=0;ALG=PROD;AF=0.0001188;NSAMP=2;MSQ=23.25;AN=16834;AC=2;NS=8438;AC_Hom=0;AC_Het=2;AC_Hemi=0;MAF=0.000118511;HWE=1;NFAM=1
9	71544786	316569_1	N	[9:71656882[N	164.69	LOW	SVTYPE=BND;POS=71544786;STRANDS=--:12;IMPRECISE;CIPOS=-168,30;CIEND=-195,30;CIPOS95=-47,30;CIEND95=-65,30;MATEID=316569_2;EVENT=316569;SU=12;PE=12;SR=0;ALG=PROD;AF=0.0001188;NSAMP=2;MSQ=82.34;AN=16834;AC=2;NS=8438;AC_Hom=0;AC_Het=2;AC_Hemi=0;MAF=0.000118511;HWE=1;NFAM=1
9	71597603	288054	N	<DUP>	126.15	PASS	SVTYPE=DUP;POS=71597603;SVLEN=251775;END=71849378;STRANDS=-+:14;IMPRECISE;CIPOS=-7,4;CIEND=-7,5;CIPOS95=0,0;CIEND95=-1,0;SU=14;PE=9;SR=5;ALG=PROD;AF=5.94e-05;NSAMP=1;MSQ=124.83;AN=16834;AC=1;NS=8438;AC_Hom=0;AC_Het=1;AC_Hemi=0;MAF=5.92557e-05;HWE=1;NFAM=1
9	71603736	239823_1	N	N[9:71603799[	137.97	LOW	SVTYPE=BND;POS=71603736;STRANDS=+-:5;CIPOS=-10,10;CIEND=-10,10;CIPOS95=0,0;CIEND95=0,0;MATEID=239823_2;EVENT=239823;SU=5;PE=0;SR=5;ALG=PROD;AF=5.94e-05;NSAMP=1;MSQ=137.83;AN=16834;AC=1;NS=8438;AC_Hom=0;AC_Het=1;AC_Hemi=0;MAF=5.92557e-05;HWE=1;NFAM=1
9	71603799	239823_2	N	]9:71603736]N	137.97	LOW	SVTYPE=BND;POS=71603736;STRANDS=+-:5;CIPOS=-10,10;CIEND=-10,10;CIPOS95=0,0;CIEND95=0,0;MATEID=239823_1;EVENT=239823;SECONDARY;SU=5;PE=0;SR=5;ALG=PROD;AF=5.94e-05;NSAMP=1;MSQ=137.83;AN=16834;AC=1;NS=8438;AC_Hom=0;AC_Het=1;AC_Hemi=0;MAF=5.92557e-05;HWE=1;NFAM=1
9	71611374	73443_1	N	]11:118901567]N	371.59	PASS	SVTYPE=BND;POS=71611374;STRANDS=-+:20;CIPOS=-5,1;CIEND=-4,3;CIPOS95=0,0;CIEND95=0,0;MATEID=73443_2;EVENT=73443;SU=20;PE=13;SR=7;ALG=PROD;AF=5.94e-05;NSAMP=1;MSQ=371.59;AN=16834;AC=1;NS=8438;AC_Hom=0;AC_Het=1;AC_Hemi=0;MAF=5.92557e-05;HWE=1;NFAM=1
9	71611392	73442_1	N	N[11:118895064[	248.79	LOW	SVTYPE=BND;POS=71611392;STRANDS=+-:12;IMPRECISE;CIPOS=-10,433;CIEND=-180,10;CIPOS95=-1,92;CIEND95=-47,1;MATEID=73442_2;EVENT=73442;SU=12;PE=12;SR=0;ALG=PROD;AF=5.94e-05;NSAMP=1;MSQ=248.79;AN=16834;AC=1;NS=8438;AC_Hom=0;AC_Het=1;AC_Hemi=0;MAF=5.92557e-05;HWE=1;NFAM=1
9	71629075	316571_1	N	[9:71633663[N	347.6	PASS	SVTYPE=BND;POS=71629075;STRANDS=--:17;CIPOS=-3,1;CIEND=-10,10;CIPOS95=0,0;CIEND95=0,0;MATEID=316571_2;EVENT=316571;SU=17;PE=7;SR=10;ALG=PROD;AF=5.94e-05;NSAMP=1;MSQ=347.6;AN=16834;AC=1;NS=8438;AC_Hom=0;AC_Het=1;AC_Hemi=0;MAF=5.92557e-05;HWE=1;NFAM=1
9	71629173	316572_1	N	N]9:71631628]	254.55	PASS	SVTYPE=BND;POS=71629173;STRANDS=++:15;CIPOS=-8,10;CIEND=-4,2;CIPOS95=0,0;CIEND95=0,0;MATEID=316572_2;EVENT=316572;SU=15;PE=5;SR=10;ALG=PROD;AF=5.94e-05;NSAMP=1;MSQ=254.55;AN=16834;AC=1;NS=8438;AC_Hom=0;AC_Het=1;AC_Hemi=0;MAF=5.92557e-05;HWE=1;NFAM=1
9	71631627	239824	N	<DEL>	323.68	PASS	SVTYPE=DEL;POS=71631627;SVLEN=-2035;END=71633662;STRANDS=+-:9;IMPRECISE;CIPOS=-10,381;CIEND=-399,10;CIPOS95=0,94;CIEND95=-121,0;SU=9;PE=9;SR=0;ALG=PROD;AF=5.94e-05;NSAMP=1;MSQ=323.68;AN=16834;AC=1;NS=8438;AC_Hom=0;AC_Het=1;AC_Hemi=0;MAF=5.92557e-05;HWE=1;NFAM=1
9	71631628	316572_2	N	N]9:71629173]	254.55	PASS	SVTYPE=BND;POS=71631628;STRANDS=++:15;CIPOS=-4,2;CIEND=-8,10;CIPOS95=0,0;CIEND95=0,0;MATEID=316572_1;EVENT=316572;SECONDARY;SU=15;PE=5;SR=10;ALG=PROD;AF=5.94e-05;NSAMP=1;MSQ=254.55;AN=16834;AC=1;NS=8438;AC_Hom=0;AC_Het=1;AC_Hemi=0;MAF=5.92557e-05;HWE=1;NFAM=1
9	71633663	316571_2	N	[9:71629075[N	347.6	PASS	SVTYPE=BND;POS=71633663;STRANDS=--:17;CIPOS=-10,10;CIEND=-3,1;CIPOS95=0,0;CIEND95=0,0;MATEID=316571_1;EVENT=316571;SECONDARY;SU=17;PE=7;SR=10;ALG=PROD;AF=5.94e-05;NSAMP=1;MSQ=347.6;AN=16834;AC=1;NS=8438;AC_Hom=0;AC_Het=1;AC_Hemi=0;MAF=5.92557e-05;HWE=1;NFAM=1
9	71652241	36090_2	N	[2:48791555[N	170.73	LOW	SVTYPE=BND;POS=71652241;STRANDS=--:6;IMPRECISE;CIPOS=-233,10;CIEND=-431,10;CIPOS95=-117,1;CIEND95=-145,0;MATEID=36090_1;EVENT=36090;SECONDARY;SU=6;PE=6;SR=0;ALG=PROD;AF=0.0001188;NSAMP=2;MSQ=85.35;AN=16834;AC=2;NS=8438;AC_Hom=0;AC_Het=2;AC_Hemi=0;MAF=0.000118511;HWE=1;NFAM=2
9	71656882	316569_2	N	[9:71544786[N	164.69	LOW	SVTYPE=BND;POS=71656882;STRANDS=--:12;IMPRECISE;CIPOS=-195,30;CIEND=-168,30;CIPOS95=-65,30;CIEND95=-47,30;MATEID=316569_1;EVENT=316569;SECONDARY;SU=12;PE=12;SR=0;ALG=PROD;AF=0.0001188;NSAMP=2;MSQ=82.34;AN=16834;AC=2;NS=8438;AC_Hom=0;AC_Het=2;AC_Hemi=0;MAF=0.000118511;HWE=1;NFAM=1
```
