## Supplementary File 2 for "Mapping and characterization of structural variation in 17,795 deeply sequenced human genomes": B37.callset.public.vcf (part 72 of 143)

```
9	71657168	316570_2	N	N]9:71544633]	46.51	LOW	SVTYPE=BND;POS=71657168;STRANDS=++:5;IMPRECISE;CIPOS=-10,504;CIEND=-10,315;CIPOS95=-1,149;CIEND95=-2,91;MATEID=316570_1;EVENT=316570;SECONDARY;SU=5;PE=5;SR=0;ALG=PROD;AF=0.0001188;NSAMP=2;MSQ=23.25;AN=16834;AC=2;NS=8438;AC_Hom=0;AC_Het=2;AC_Hemi=0;MAF=0.000118511;HWE=1;NFAM=1
9	71665339	239825	N	<DEL:ME:SINE|Alu|AluY>	8.33577e+06	PASS	SVTYPE=MEI;POS=71665339;SVLEN=-218;END=71665557;STRANDS=+-:156834;CIPOS=0,0;CIEND=0,0;CIPOS95=0,0;CIEND95=0,0;SU=156834;PE=9254;SR=147580;ALG=PROD;AF=0.9554;NSAMP=8401;MSQ=989.41;AN=16834;AC=16084;NS=8438;AC_Hom=15408;AC_Het=718;AC_Hemi=0;MAF=0.0444418;HWE=1;NFAM=7380
9	71671689	239826	N	<DEL>	185241	PASS	SVTYPE=DEL;POS=71671689;SVLEN=-209;END=71671898;STRANDS=+-:2727;CIPOS=0,0;CIEND=0,0;CIPOS95=0,0;CIEND95=0,0;SU=2727;PE=154;SR=2573;ALG=PROD;AF=0.04342;NSAMP=711;MSQ=260.28;AN=16834;AC=731;NS=8438;AC_Hom=40;AC_Het=693;AC_Hemi=0;MAF=0.0434345;HWE=0.29227;NFAM=616
9	71673824	239827	N	<DEL>	721.5	PASS	SVTYPE=DEL;POS=71673824;SVLEN=-1212;END=71675036;STRANDS=+-:37;IMPRECISE;CIPOS=-47,441;CIEND=-164,271;CIPOS95=-47,174;CIEND95=-164,215;SU=37;PE=37;SR=0;ALG=SUM;AF=0.0003564;NSAMP=6;MSQ=120.25;AN=16834;AC=6;NS=8438;AC_Hom=0;AC_Het=6;AC_Hemi=0;MAF=0.000355534;HWE=1;NFAM=2
9	71689944	239828_1	N	N[9:71690002[	1043.25	LOW	SVTYPE=BND;POS=71689944;STRANDS=+-:39;CIPOS=-6,5;CIEND=-7,8;CIPOS95=0,0;CIEND95=0,0;MATEID=239828_2;EVENT=239828;SU=39;PE=0;SR=39;ALG=PROD;AF=0.000297;NSAMP=5;MSQ=208.63;AN=16834;AC=5;NS=8438;AC_Hom=0;AC_Het=5;AC_Hemi=0;MAF=0.000296279;HWE=1;NFAM=4
9	71690002	239828_2	N	]9:71689944]N	1043.25	LOW	SVTYPE=BND;POS=71689944;STRANDS=+-:39;CIPOS=-7,8;CIEND=-6,5;CIPOS95=0,0;CIEND95=0,0;MATEID=239828_1;EVENT=239828;SECONDARY;SU=39;PE=0;SR=39;ALG=PROD;AF=0.000297;NSAMP=5;MSQ=208.63;AN=16834;AC=5;NS=8438;AC_Hom=0;AC_Het=5;AC_Hemi=0;MAF=0.000296279;HWE=1;NFAM=4
9	71692653	239829	N	<DEL>	470.21	PASS	SVTYPE=DEL;POS=71692653;SVLEN=-2236;END=71694889;STRANDS=+-:25;IMPRECISE;CIPOS=-50,272;CIEND=-180,29;CIPOS95=-25,25;CIEND95=-34,29;SU=25;PE=25;SR=0;ALG=PROD;AF=0.0001782;NSAMP=3;MSQ=156.74;AN=16834;AC=3;NS=8438;AC_Hom=0;AC_Het=3;AC_Hemi=0;MAF=0.000177767;HWE=1;NFAM=3
9	71695537	239830	N	<DEL>	593.45	PASS	SVTYPE=DEL;POS=71695537;SVLEN=-517;END=71696054;STRANDS=+-:21;IMPRECISE;CIPOS=-5,9;CIEND=-10,9;CIPOS95=-1,1;CIEND95=-1,0;SU=21;PE=18;SR=3;ALG=PROD;AF=5.94e-05;NSAMP=1;MSQ=593.45;AN=16834;AC=1;NS=8438;AC_Hom=0;AC_Het=1;AC_Hemi=0;MAF=5.92557e-05;HWE=1;NFAM=1
9	71703167	239831	N	<DEL>	2.85657e+06	PASS	SVTYPE=DEL;POS=71703167;SVLEN=-236;END=71703403;STRANDS=+-:19797;IMPRECISE;CIPOS=-318,606;CIEND=-512,382;CIPOS95=-79,79;CIEND95=-112,112;SU=19797;PE=19786;SR=11;ALG=SUM;AF=0.6018;NSAMP=7093;MSQ=401.74;RETAINED;AN=16832;AC=10129;NS=8437;AC_Hom=6084;AC_Het=4067;AC_Hemi=0;MAF=0.398424;HWE=0.617357;NFAM=6280
9	71716129	57781_2	N	[5:99343462[N	249.56	LOW	SVTYPE=BND;POS=71716129;STRANDS=--:16;CIPOS=-9,8;CIEND=-9,8;CIPOS95=0,0;CIEND95=0,0;MATEID=57781_1;EVENT=57781;SECONDARY;SU=16;PE=0;SR=16;ALG=PROD;AF=0.0006534;NSAMP=11;MSQ=21.94;AN=16834;AC=11;NS=8438;AC_Hom=0;AC_Het=11;AC_Hemi=0;MAF=0.000651813;HWE=1;NFAM=11
9	71721291	74695_1	N	N]17:49228218]	95.55	LOW	SVTYPE=BND;POS=71721291;STRANDS=++:4;IMPRECISE;CIPOS=-8,443;CIEND=-10,395;CIPOS95=0,127;CIEND95=-2,100;MATEID=74695_2;EVENT=74695;SU=4;PE=4;SR=0;ALG=PROD;AF=0.0001188;NSAMP=2;MSQ=47.77;AN=16834;AC=2;NS=8438;AC_Hom=0;AC_Het=2;AC_Hemi=0;MAF=0.000118511;HWE=1;NFAM=2
9	71726017	74036_1	N	]14:48029075]N	6768.36	LOW	SVTYPE=BND;POS=71726017;STRANDS=-+:29;CIPOS=-49,48;CIEND=-45,49;CIPOS95=0,0;CIEND95=0,0;MATEID=74036_2;EVENT=74036;SU=29;PE=14;SR=15;ALG=PROD;AF=0.009326;NSAMP=157;MSQ=42.45;AN=16834;AC=157;NS=8438;AC_Hom=0;AC_Het=157;AC_Hemi=0;MAF=0.00930315;HWE=1;NFAM=154
9	71727269	239834	N	<DEL:ME:SINE|Alu|AluSx1>	67.45	PASS	SVTYPE=MEI;POS=71727269;SVLEN=-287;END=71727556;STRANDS=+-:6;CIPOS=-6,5;CIEND=-6,5;CIPOS95=0,0;CIEND95=0,0;SU=6;PE=0;SR=6;ALG=PROD;AF=5.94e-05;NSAMP=1;MSQ=59.67;AN=16834;AC=1;NS=8438;AC_Hom=0;AC_Het=1;AC_Hemi=0;MAF=5.92557e-05;HWE=1;NFAM=1
9	71727740	239835_1	N	N[9:71728009[	75.06	LOW	SVTYPE=BND;POS=71727740;STRANDS=+-:4;CIPOS=-9,8;CIEND=-9,8;CIPOS95=0,0;CIEND95=0,0;MATEID=239835_2;EVENT=239835;SU=4;PE=0;SR=4;ALG=PROD;AF=0.0001782;NSAMP=3;MSQ=23.43;AN=16834;AC=3;NS=8438;AC_Hom=0;AC_Het=3;AC_Hemi=0;MAF=0.000177767;HWE=1;NFAM=3
9	71728009	239835_2	N	]9:71727740]N	75.06	LOW	SVTYPE=BND;POS=71727740;STRANDS=+-:4;CIPOS=-9,8;CIEND=-9,8;CIPOS95=0,0;CIEND95=0,0;MATEID=239835_1;EVENT=239835;SECONDARY;SU=4;PE=0;SR=4;ALG=PROD;AF=0.0001782;NSAMP=3;MSQ=23.43;AN=16834;AC=3;NS=8438;AC_Hom=0;AC_Het=3;AC_Hemi=0;MAF=0.000177767;HWE=1;NFAM=3
9	71728497	239836_1	N	N[9:71728819[	129.81	LOW	SVTYPE=BND;POS=71728497;STRANDS=+-:16;CIPOS=-9,8;CIEND=-9,8;CIPOS95=0,0;CIEND95=0,0;MATEID=239836_2;EVENT=239836;SU=16;PE=0;SR=16;ALG=PROD;AF=0.0005346;NSAMP=9;MSQ=13.67;AN=16834;AC=9;NS=8438;AC_Hom=0;AC_Het=9;AC_Hemi=0;MAF=0.000533302;HWE=1;NFAM=9
9	71728819	239836_2	N	]9:71728497]N	129.81	LOW	SVTYPE=BND;POS=71728497;STRANDS=+-:16;CIPOS=-9,8;CIEND=-9,8;CIPOS95=0,0;CIEND95=0,0;MATEID=239836_1;EVENT=239836;SECONDARY;SU=16;PE=0;SR=16;ALG=PROD;AF=0.0005346;NSAMP=9;MSQ=13.67;AN=16834;AC=9;NS=8438;AC_Hom=0;AC_Het=9;AC_Hemi=0;MAF=0.000533302;HWE=1;NFAM=9
9	71733400	239837	N	<DEL>	188.68	PASS	SVTYPE=DEL;POS=71733400;SVLEN=-394;END=71733794;STRANDS=+-:7;IMPRECISE;CIPOS=-10,308;CIEND=-148,10;CIPOS95=-2,65;CIEND95=-61,3;SU=7;PE=7;SR=0;ALG=PROD;AF=5.94e-05;NSAMP=1;MSQ=188.67;AN=16834;AC=1;NS=8438;AC_Hom=0;AC_Het=1;AC_Hemi=0;MAF=5.92557e-05;HWE=1;NFAM=1
9	71738122	239838	N	<DEL>	6.28676e+06	PASS	SVTYPE=DEL;POS=71738122;SVLEN=-5232;END=71743354;STRANDS=+-:221819;CIPOS=0,0;CIEND=0,0;CIPOS95=0,0;CIEND95=0,0;SU=221819;PE=112112;SR=109707;ALG=PROD;AF=0.67;NSAMP=7423;MSQ=844.09;AN=16834;AC=11278;NS=8438;AC_Hom=7738;AC_Het=3575;AC_Hemi=0;MAF=0.32964;HWE=0.00016329;NFAM=6510
9	71752171	36091_2	N	N]2:163609540]	161228	LOW	SVTYPE=BND;POS=71752171;STRANDS=++:33;IMPRECISE;CIPOS=-54,386;CIEND=-48,545;CIPOS95=-54,72;CIEND95=-48,136;MATEID=36091_1;EVENT=36091;SECONDARY;SU=33;PE=33;SR=0;ALG=SUM;AF=0.1694;NSAMP=2851;MSQ=56.05;AN=16834;AC=2851;NS=8438;AC_Hom=0;AC_Het=2859;AC_Hemi=0;MAF=0.169412;HWE=0;NFAM=2223
9	71752172	57782_2	N	N[5:66553286[	210.77	LOW	SVTYPE=BND;POS=71752172;STRANDS=-+:4;CIPOS=-9,8;CIEND=-9,8;CIPOS95=0,0;CIEND95=0,0;MATEID=57782_1;EVENT=57782;SECONDARY;SU=4;PE=0;SR=4;ALG=PROD;AF=0.0003564;NSAMP=6;MSQ=34.67;AN=16834;AC=6;NS=8438;AC_Hom=0;AC_Het=6;AC_Hemi=0;MAF=0.000355534;HWE=1;NFAM=6
9	71752173	72292_2	N	N]8:4778488]	518.06	LOW	SVTYPE=BND;POS=71752173;STRANDS=++:41;IMPRECISE;CIPOS=-15,25;CIEND=-17,21;CIPOS95=0,0;CIEND95=-1,1;MATEID=72292_1;EVENT=72292;SECONDARY;SU=41;PE=31;SR=10;ALG=PROD;AF=0.001604;NSAMP=26;MSQ=19.59;AN=16834;AC=27;NS=8438;AC_Hom=2;AC_Het=25;AC_Hemi=0;MAF=0.00159991;HWE=0.020616;NFAM=26
9	71752209	75647_1	N	N[X:24611520[	199.44	LOW	SVTYPE=BND;POS=71752209;STRANDS=+-:12;IMPRECISE;CIPOS=-30,302;CIEND=-579,30;CIPOS95=-30,30;CIEND95=-145,30;MATEID=75647_2;EVENT=75647;SU=12;PE=12;SR=0;ALG=PROD;AF=0.0004752;NSAMP=8;MSQ=23.14;AN=16834;AC=8;NS=8438;AC_Hom=0;AC_Het=8;AC_Hemi=0;MAF=0.000474046;HWE=1;NFAM=8
9	71752260	72293_2	N	[8:4778345[N	140.69	LOW	SVTYPE=BND;POS=71752260;STRANDS=--:11;IMPRECISE;CIPOS=-204,30;CIEND=-285,49;CIPOS95=-74,30;CIEND95=-127,49;MATEID=72293_1;EVENT=72293;SECONDARY;SU=11;PE=11;SR=0;ALG=PROD;AF=0.0004158;NSAMP=7;MSQ=19.82;AN=16834;AC=7;NS=8438;AC_Hom=0;AC_Het=7;AC_Hemi=0;MAF=0.00041479;HWE=1;NFAM=7
9	71777941	239839	N	<DEL:ME:SINE|Alu|AluYa5>	3.89228e+06	PASS	SVTYPE=MEI;POS=71777941;SVLEN=-303;END=71778244;STRANDS=+-:85121;CIPOS=0,0;CIEND=0,0;CIPOS95=0,0;CIEND95=0,0;SU=85121;PE=18810;SR=66311;ALG=PROD;AF=0.4882;NSAMP=6146;MSQ=630.82;AN=16834;AC=8219;NS=8438;AC_Hom=4162;AC_Het=4084;AC_Hemi=0;MAF=0.488623;HWE=0.00376807;NFAM=5498
9	71778038	51808_2	N	]4:106550763]N	4954.06	LOW	SVTYPE=BND;POS=71778038;STRANDS=+-:137;IMPRECISE;CIPOS=-240,35;CIEND=-8,409;CIPOS95=-36,35;CIEND95=-8,48;MATEID=51808_1;EVENT=51808;SECONDARY;SU=137;PE=137;SR=0;ALG=PROD;AF=0.01034;NSAMP=174;MSQ=27.58;AN=16834;AC=174;NS=8438;AC_Hom=0;AC_Het=174;AC_Hemi=0;MAF=0.0103105;HWE=1;NFAM=173
9	71778222	36092_2	N	N[2:198955109[	1547.52	LOW	SVTYPE=BND;POS=71778222;STRANDS=-+:8;IMPRECISE;CIPOS=-24,30;CIEND=-30,30;CIPOS95=-3,3;CIEND95=-3,3;MATEID=36092_1;EVENT=36092;SECONDARY;SU=8;PE=7;SR=1;ALG=PROD;AF=0.001663;NSAMP=28;MSQ=54.86;AN=16834;AC=28;NS=8438;AC_Hom=0;AC_Het=28;AC_Hemi=0;MAF=0.00165916;HWE=1;NFAM=27
9	71778242	51809_2	N	N[4:106550746[	47438.2	LOW	SVTYPE=BND;POS=71778242;STRANDS=-+:378;IMPRECISE;CIPOS=-5,303;CIEND=-159,10;CIPOS95=-5,33;CIEND95=-3,3;MATEID=51809_1;EVENT=51809;SECONDARY;SU=378;PE=378;SR=0;ALG=PROD;AF=0.04782;NSAMP=796;MSQ=59.25;AN=16834;AC=805;NS=8438;AC_Hom=18;AC_Het=787;AC_Hemi=0;MAF=0.0477009;HWE=0.0113741;NFAM=773
9	71804527	239840	N	<DEL>	3.41059e+06	PASS	SVTYPE=DEL;POS=71804527;SVLEN=-455;END=71804982;STRANDS=+-:109182;CIPOS=0,0;CIEND=0,0;CIPOS95=0,0;CIEND95=0,0;SU=109182;PE=72954;SR=36228;ALG=PROD;AF=0.4535;NSAMP=5796;MSQ=587.35;AN=16834;AC=7634;NS=8438;AC_Hom=3678;AC_Het=3969;AC_Hemi=0;MAF=0.453129;HWE=2.8831e-06;NFAM=5061
9	71808459	239841	N	<DEL>	407.96	PASS	SVTYPE=DEL;POS=71808459;SVLEN=-3419;END=71811878;STRANDS=+-:16;CIPOS=-8,10;CIEND=-10,8;CIPOS95=0,0;CIEND95=0,0;SU=16;PE=7;SR=9;ALG=PROD;AF=5.94e-05;NSAMP=1;MSQ=407.92;AN=16834;AC=1;NS=8438;AC_Hom=0;AC_Het=1;AC_Hemi=0;MAF=5.92557e-05;HWE=1;NFAM=1
9	71818502	239842_1	N	N[9:71818574[	1247.33	LOW	SVTYPE=BND;POS=71818502;STRANDS=+-:39;CIPOS=-10,10;CIEND=-10,10;CIPOS95=0,0;CIEND95=0,0;MATEID=239842_2;EVENT=239842;SU=39;PE=0;SR=39;ALG=PROD;AF=0.000297;NSAMP=5;MSQ=249.39;AN=16834;AC=5;NS=8438;AC_Hom=0;AC_Het=5;AC_Hemi=0;MAF=0.000296279;HWE=1;NFAM=5
9	71818574	239842_2	N	]9:71818502]N	1247.33	LOW	SVTYPE=BND;POS=71818502;STRANDS=+-:39;CIPOS=-10,10;CIEND=-10,10;CIPOS95=0,0;CIEND95=0,0;MATEID=239842_1;EVENT=239842;SECONDARY;SU=39;PE=0;SR=39;ALG=PROD;AF=0.000297;NSAMP=5;MSQ=249.39;AN=16834;AC=5;NS=8438;AC_Hom=0;AC_Het=5;AC_Hemi=0;MAF=0.000296279;HWE=1;NFAM=5
9	71877270	73746_1	N	N]12:116237533]	3502.7	LOW	SVTYPE=BND;POS=71877270;STRANDS=++:45;CIPOS=-9,8;CIEND=-9,8;CIPOS95=0,0;CIEND95=0,0;MATEID=73746_2;EVENT=73746;SU=45;PE=0;SR=45;ALG=PROD;AF=0.01028;NSAMP=173;MSQ=18.45;AN=16834;AC=173;NS=8438;AC_Hom=0;AC_Het=175;AC_Hemi=0;MAF=0.0103698;HWE=1;NFAM=170
9	71877413	288055	N	<DUP>	92.84	PASS	SVTYPE=DUP;POS=71877413;SVLEN=8985;END=71886398;STRANDS=-+:16;IMPRECISE;CIPOS=-377,30;CIEND=-30,365;CIPOS95=-99,30;CIEND95=-30,114;SU=16;PE=16;SR=0;ALG=SUM;AF=0.0001188;NSAMP=2;MSQ=45.86;AN=16834;AC=2;NS=8438;AC_Hom=0;AC_Het=2;AC_Hemi=0;MAF=0.000118511;HWE=1;NFAM=2
9	71885337	74091_1	N	N[14:69494905[	1255.19	LOW	SVTYPE=BND;POS=71885337;STRANDS=+-:49;IMPRECISE;CIPOS=-8,491;CIEND=-275,30;CIPOS95=-8,102;CIEND95=-54,30;MATEID=74091_2;EVENT=74091;SU=49;PE=49;SR=0;ALG=PROD;AF=0.003445;NSAMP=58;MSQ=20.59;AN=16834;AC=58;NS=8438;AC_Hom=0;AC_Het=58;AC_Hemi=0;MAF=0.00343683;HWE=1;NFAM=58
9	71892917	68488_2	N	]7:90278577]N	162.82	LOW	SVTYPE=BND;POS=71892917;STRANDS=+-:4;IMPRECISE;CIPOS=-633,50;CIEND=-48,150;CIPOS95=-200,50;CIEND95=-48,69;MATEID=68488_1;EVENT=68488;SECONDARY;SU=4;PE=4;SR=0;ALG=PROD;AF=0.0004158;NSAMP=7;MSQ=21.37;AN=16834;AC=7;NS=8438;AC_Hom=0;AC_Het=7;AC_Hemi=0;MAF=0.00041479;HWE=1;NFAM=7
9	71892923	44979_2	N	N[3:100324674[	107.29	LOW	SVTYPE=BND;POS=71892923;STRANDS=-+:4;IMPRECISE;CIPOS=-50,555;CIEND=-595,50;CIPOS95=-50,163;CIEND95=-202,50;MATEID=44979_1;EVENT=44979;SECONDARY;SU=4;PE=4;SR=0;ALG=PROD;AF=0.000297;NSAMP=5;MSQ=20.42;AN=16834;AC=5;NS=8438;AC_Hom=0;AC_Het=5;AC_Hemi=0;MAF=0.000296279;HWE=1;NFAM=5
9	71892932	74913_1	N	]18:63449055]N	10708.7	LOW	SVTYPE=BND;POS=71892932;STRANDS=-+:592;IMPRECISE;CIPOS=-272,17;CIEND=-50,180;CIPOS95=-38,17;CIEND95=-9,9;MATEID=74913_2;EVENT=74913;SU=592;PE=592;SR=0;ALG=PROD;AF=0.01675;NSAMP=282;MSQ=37.15;AN=16834;AC=282;NS=8438;AC_Hom=0;AC_Het=283;AC_Hemi=0;MAF=0.0167694;HWE=0.178367;NFAM=252
9	71892938	44977_2	N	]3:17190186]N	2482.3	LOW	SVTYPE=BND;POS=71892938;STRANDS=+-:124;IMPRECISE;CIPOS=-45,40;CIEND=-10,49;CIPOS95=-5,5;CIEND95=-3,3;MATEID=44977_1;EVENT=44977;SECONDARY;SU=124;PE=123;SR=1;ALG=PROD;AF=0.004693;NSAMP=79;MSQ=30.51;AN=16834;AC=79;NS=8438;AC_Hom=0;AC_Het=79;AC_Hemi=0;MAF=0.0046812;HWE=1;NFAM=78
9	71892943	10296_2	N	N]1:199820154]	982.31	LOW	SVTYPE=BND;POS=71892943;STRANDS=++:4;IMPRECISE;CIPOS=-30,317;CIEND=-30,496;CIPOS95=-30,93;CIEND95=-30,161;MATEID=10296_1;EVENT=10296;SECONDARY;SU=4;PE=4;SR=0;ALG=PROD;AF=0.002436;NSAMP=41;MSQ=23.16;AN=16834;AC=41;NS=8438;AC_Hom=0;AC_Het=41;AC_Hemi=0;MAF=0.00242949;HWE=1;NFAM=40
9	71892960	75366_1	N	N[21:41011216[	845.11	LOW	SVTYPE=BND;POS=71892960;STRANDS=+-:20;IMPRECISE;CIPOS=-30,228;CIEND=-336,15;CIPOS95=-27,27;CIEND95=-92,15;MATEID=75366_2;EVENT=75366;SU=20;PE=20;SR=0;ALG=PROD;AF=0.001782;NSAMP=30;MSQ=27.13;AN=16834;AC=30;NS=8438;AC_Hom=0;AC_Het=30;AC_Hemi=0;MAF=0.00177767;HWE=1;NFAM=28
9	71892978	68487_2	N	]7:71964826]N	2876.47	LOW	SVTYPE=BND;POS=71892978;STRANDS=+-:69;IMPRECISE;CIPOS=-385,12;CIEND=-50,187;CIPOS95=-68,12;CIEND95=-6,6;MATEID=68487_1;EVENT=68487;SECONDARY;SU=69;PE=69;SR=0;ALG=PROD;AF=0.006713;NSAMP=113;MSQ=24.53;AN=16834;AC=113;NS=8438;AC_Hom=0;AC_Het=114;AC_Hemi=0;MAF=0.00675516;HWE=1;NFAM=103
9	71892985	57784_2	N	N[5:66215727[	62.5	LOW	SVTYPE=BND;POS=71892985;STRANDS=-+:8;IMPRECISE;CIPOS=-50,335;CIEND=-338,50;CIPOS95=-50,65;CIEND95=-133,50;MATEID=57784_1;EVENT=57784;SECONDARY;SU=8;PE=8;SR=0;ALG=PROD;AF=0.0003564;NSAMP=6;MSQ=9.24;AN=16834;AC=6;NS=8438;AC_Hom=0;AC_Het=6;AC_Hemi=0;MAF=0.000355534;HWE=1;NFAM=6
9	71892989	75305_1	N	N]21:16680428]	1469.58	LOW	SVTYPE=BND;POS=71892989;STRANDS=++:65;IMPRECISE;CIPOS=-162,518;CIEND=-66,592;CIPOS95=-103,103;CIEND95=-66,154;MATEID=75305_2;EVENT=75305;SU=65;PE=65;SR=0;ALG=SUM;AF=0.002554;NSAMP=43;MSQ=33.14;AN=16834;AC=43;NS=8438;AC_Hom=0;AC_Het=43;AC_Hemi=0;MAF=0.002548;HWE=1;NFAM=43
9	71892995	74393_1	N	N[16:16005803[	5.42	LOW	SVTYPE=BND;POS=71892995;STRANDS=+-:4;IMPRECISE;CIPOS=-10,360;CIEND=-433,10;CIPOS95=-2,113;CIEND95=-233,1;MATEID=74393_2;EVENT=74393;SU=4;PE=4;SR=0;ALG=PROD;AF=5.94e-05;NSAMP=1;MSQ=4.64;AN=16834;AC=1;NS=8438;AC_Hom=0;AC_Het=1;AC_Hemi=0;MAF=5.92557e-05;HWE=1;NFAM=1
9	71893009	288056_1	N	]9:89058049]N	28860.3	LOW	SVTYPE=BND;POS=71893009;STRANDS=-+:450;IMPRECISE;CIPOS=-8,23;CIEND=-10,29;CIPOS95=0,0;CIEND95=-4,4;MATEID=288056_2;EVENT=288056;SU=450;PE=448;SR=2;ALG=PROD;AF=0.09267;NSAMP=1484;MSQ=18.7;AN=16834;AC=1560;NS=8438;AC_Hom=152;AC_Het=1409;AC_Hemi=0;MAF=0.0924982;HWE=0.604021;NFAM=1405
9	71893009	36093_2	N	N[2:67000668[	2935.19	LOW	SVTYPE=BND;POS=71893009;STRANDS=-+:55;IMPRECISE;CIPOS=-30,286;CIEND=-320,22;CIPOS95=-9,9;CIEND95=-62,22;MATEID=36093_1;EVENT=36093;SECONDARY;SU=55;PE=55;SR=0;ALG=PROD;AF=0.004871;NSAMP=82;MSQ=34.55;AN=16834;AC=82;NS=8438;AC_Hom=0;AC_Het=82;AC_Hemi=0;MAF=0.00485897;HWE=1;NFAM=77
9	71893011	74178_1	N	N]15:21251701]	152.88	LOW	SVTYPE=BND;POS=71893011;STRANDS=++:5;IMPRECISE;CIPOS=-10,309;CIEND=-10,501;CIPOS95=-2,77;CIEND95=0,178;MATEID=74178_2;EVENT=74178;SU=5;PE=5;SR=0;ALG=PROD;AF=0.0001782;NSAMP=3;MSQ=47.91;AN=16834;AC=3;NS=8438;AC_Hom=0;AC_Het=3;AC_Hemi=0;MAF=0.000177767;HWE=1;NFAM=3
9	71893026	10293_2	N	N[1:80400168[	22025.9	LOW	SVTYPE=BND;POS=71893026;STRANDS=-+:245;IMPRECISE;CIPOS=-47,233;CIEND=-262,21;CIPOS95=-5,5;CIEND95=-43,21;MATEID=10293_1;EVENT=10293;SECONDARY;SU=245;PE=245;SR=0;ALG=PROD;AF=0.04069;NSAMP=685;MSQ=31.38;AN=16834;AC=685;NS=8438;AC_Hom=0;AC_Het=686;AC_Hemi=0;MAF=0.0406494;HWE=8.75975e-07;NFAM=652
9	71893029	63186_2	N	[6:169465887[N	1739.63	LOW	SVTYPE=BND;POS=71893029;STRANDS=--:18;IMPRECISE;CIPOS=-372,37;CIEND=-187,50;CIPOS95=-111,37;CIEND95=-29,29;MATEID=63186_1;EVENT=63186;SECONDARY;SU=18;PE=18;SR=0;ALG=PROD;AF=0.003564;NSAMP=60;MSQ=28.34;AN=16834;AC=60;NS=8438;AC_Hom=0;AC_Het=60;AC_Hemi=0;MAF=0.00355534;HWE=1;NFAM=57
9	71893032	73027_1	N	]10:28000411]N	2681.41	LOW	SVTYPE=BND;POS=71893032;STRANDS=-+:9;IMPRECISE;CIPOS=-477,30;CIEND=-30,353;CIPOS95=-134,30;CIEND95=-30,78;MATEID=73027_2;EVENT=73027;SU=9;PE=9;SR=0;ALG=PROD;AF=0.008732;NSAMP=147;MSQ=17.35;AN=16834;AC=147;NS=8438;AC_Hom=0;AC_Het=147;AC_Hemi=0;MAF=0.00871059;HWE=1;NFAM=146
9	71893033	72294_2	N	N]8:87103866]	735.58	LOW	SVTYPE=BND;POS=71893033;STRANDS=++:17;IMPRECISE;CIPOS=-30,190;CIEND=-30,385;CIPOS95=-20,20;CIEND95=-30,106;MATEID=72294_1;EVENT=72294;SECONDARY;SU=17;PE=17;SR=0;ALG=PROD;AF=0.002079;NSAMP=35;MSQ=19.57;AN=16834;AC=35;NS=8438;AC_Hom=0;AC_Het=35;AC_Hemi=0;MAF=0.00207395;HWE=1;NFAM=35
9	71893035	74903_1	N	[18:59620289[N	1237.7	LOW	SVTYPE=BND;POS=71893035;STRANDS=--:4;IMPRECISE;CIPOS=-430,10;CIEND=-223,10;CIPOS95=-135,1;CIEND95=-104,2;MATEID=74903_2;EVENT=74903;SU=4;PE=4;SR=0;ALG=PROD;AF=0.00303;NSAMP=51;MSQ=22.81;AN=16834;AC=51;NS=8438;AC_Hom=0;AC_Het=51;AC_Hemi=0;MAF=0.00302204;HWE=1;NFAM=49
9	71893036	51810_2	N	[4:137344925[N	4478.09	LOW	SVTYPE=BND;POS=71893036;STRANDS=--:22;IMPRECISE;CIPOS=-432,16;CIEND=-180,46;CIPOS95=-105,16;CIEND95=-29,29;MATEID=51810_1;EVENT=51810;SECONDARY;SU=22;PE=22;SR=0;ALG=PROD;AF=0.009861;NSAMP=166;MSQ=25.82;AN=16834;AC=166;NS=8438;AC_Hom=0;AC_Het=166;AC_Hemi=0;MAF=0.00983645;HWE=1;NFAM=159
9	71893037	73041_1	N	]10:37357423]N	2592.95	LOW	SVTYPE=BND;POS=71893037;STRANDS=-+:36;IMPRECISE;CIPOS=-26,10;CIEND=-28,30;CIPOS95=-1,1;CIEND95=-2,2;MATEID=73041_2;EVENT=73041;SU=36;PE=32;SR=4;ALG=PROD;AF=0.007663;NSAMP=127;MSQ=19.36;AN=16834;AC=129;NS=8438;AC_Hom=4;AC_Het=125;AC_Hemi=0;MAF=0.00764399;HWE=0.0857738;NFAM=125
9	71893039	75005_1	N	]19:17459969]N	7444.97	LOW	SVTYPE=BND;POS=71893039;STRANDS=-+:20;IMPRECISE;CIPOS=-357,50;CIEND=-36,347;CIPOS95=-82,50;CIEND95=-36,58;MATEID=75005_2;EVENT=75005;SU=20;PE=20;SR=0;ALG=PROD;AF=0.02245;NSAMP=378;MSQ=18.84;AN=16834;AC=378;NS=8438;AC_Hom=0;AC_Het=378;AC_Hemi=0;MAF=0.0223987;HWE=0.0230495;NFAM=358
9	71893064	57783_2	N	]5:151895006]N	3632.04	LOW	SVTYPE=BND;POS=71893064;STRANDS=+-:83;CIPOS=-40,24;CIEND=-36,44;CIPOS95=0,0;CIEND95=0,0;MATEID=57783_1;EVENT=57783;SECONDARY;SU=83;PE=78;SR=5;ALG=PROD;AF=0.005168;NSAMP=87;MSQ=41.31;AN=16834;AC=87;NS=8438;AC_Hom=0;AC_Het=87;AC_Hemi=0;MAF=0.00515525;HWE=1;NFAM=87
9	71893065	36094_2	N	[2:158410822[N	245.96	LOW	SVTYPE=BND;POS=71893065;STRANDS=--:5;IMPRECISE;CIPOS=-263,30;CIEND=-187,30;CIPOS95=-122,30;CIEND95=-70,30;MATEID=36094_1;EVENT=36094;SECONDARY;SU=5;PE=5;SR=0;ALG=PROD;AF=0.0004752;NSAMP=8;MSQ=28.59;AN=16834;AC=8;NS=8438;AC_Hom=0;AC_Het=8;AC_Hemi=0;MAF=0.000474046;HWE=1;NFAM=8
9	71893081	73319_1	N	]11:64768402]N	7106.19	LOW	SVTYPE=BND;POS=71893081;STRANDS=-+:4;IMPRECISE;CIPOS=-10,7;CIEND=-6,10;CIPOS95=-5,0;CIEND95=-2,3;MATEID=73319_2;EVENT=73319;SU=4;PE=3;SR=1;ALG=PROD;AF=0.01384;NSAMP=223;MSQ=31.23;AN=16834;AC=233;NS=8438;AC_Hom=20;AC_Het=213;AC_Hemi=0;MAF=0.0138066;HWE=4.07766e-06;NFAM=223
9	71893090	74914_1	N	N[18:63449105[	2031.62	LOW	SVTYPE=BND;POS=71893090;STRANDS=+-:10;IMPRECISE;CIPOS=-51,611;CIEND=-232,50;CIPOS95=-51,166;CIEND95=-110,50;MATEID=74914_2;EVENT=74914;SU=10;PE=10;SR=0;ALG=SUM;AF=0.005406;NSAMP=91;MSQ=20.84;AN=16834;AC=91;NS=8438;AC_Hom=0;AC_Het=92;AC_Hemi=0;MAF=0.00545153;HWE=1;NFAM=87
9	71893105	68489_2	N	N[7:71964873[	3892.83	LOW	SVTYPE=BND;POS=71893105;STRANDS=-+:86;IMPRECISE;CIPOS=-23,365;CIEND=-147,25;CIPOS95=-23,68;CIEND95=-15,15;MATEID=68489_1;EVENT=68489;SECONDARY;SU=86;PE=86;SR=0;ALG=PROD;AF=0.009742;NSAMP=163;MSQ=22.88;AN=16834;AC=164;NS=8438;AC_Hom=2;AC_Het=162;AC_Hemi=0;MAF=0.00971794;HWE=0.550569;NFAM=158
9	71893160	51811_2	N	]4:174720441]N	194.34	LOW	SVTYPE=BND;POS=71893160;STRANDS=+-:4;IMPRECISE;CIPOS=-232,50;CIEND=-50,508;CIPOS95=-80,50;CIEND95=-50,156;MATEID=51811_1;EVENT=51811;SECONDARY;SU=4;PE=4;SR=0;ALG=PROD;AF=0.0002376;NSAMP=4;MSQ=46.72;AN=16834;AC=4;NS=8438;AC_Hom=0;AC_Het=4;AC_Hemi=0;MAF=0.000237023;HWE=1;NFAM=3
9	71893162	44978_2	N	N[3:17190335[	7305.58	LOW	SVTYPE=BND;POS=71893162;STRANDS=-+:23;IMPRECISE;CIPOS=-50,372;CIEND=-243,50;CIPOS95=-50,80;CIEND95=-43,43;MATEID=44978_1;EVENT=44978;SECONDARY;SU=23;PE=23;SR=0;ALG=PROD;AF=0.01544;NSAMP=253;MSQ=27.85;AN=16834;AC=260;NS=8438;AC_Hom=14;AC_Het=247;AC_Hemi=0;MAF=0.0154658;HWE=0.00394235;NFAM=248
9	71893163	10294_2	N	]1:80400323]N	7079.48	LOW	SVTYPE=BND;POS=71893163;STRANDS=+-:32;IMPRECISE;CIPOS=-128,50;CIEND=-13,388;CIPOS95=-13,13;CIEND95=-13,82;MATEID=10294_1;EVENT=10294;SECONDARY;SU=32;PE=32;SR=0;ALG=PROD;AF=0.01455;NSAMP=245;MSQ=27.34;AN=16834;AC=245;NS=8438;AC_Hom=0;AC_Het=248;AC_Hemi=0;MAF=0.0146954;HWE=0.266767;NFAM=238
9	71893167	10295_2	N	N[1:18224107[	321.21	LOW	SVTYPE=BND;POS=71893167;STRANDS=-+:4;IMPRECISE;CIPOS=-48,522;CIEND=-290,50;CIPOS95=-48,171;CIEND95=-120,50;MATEID=10295_1;EVENT=10295;SECONDARY;SU=4;PE=4;SR=0;ALG=PROD;AF=0.0004752;NSAMP=8;MSQ=36.37;AN=16834;AC=8;NS=8438;AC_Hom=0;AC_Het=8;AC_Hemi=0;MAF=0.000474046;HWE=1;NFAM=8
9	71893181	72295_2	N	[8:87103701[N	2816.15	LOW	SVTYPE=BND;POS=71893181;STRANDS=--:9;IMPRECISE;CIPOS=-233,30;CIEND=-422,30;CIPOS95=-62,30;CIEND95=-143,30;MATEID=72295_1;EVENT=72295;SECONDARY;SU=9;PE=9;SR=0;ALG=PROD;AF=0.008257;NSAMP=139;MSQ=19.07;AN=16834;AC=139;NS=8438;AC_Hom=0;AC_Het=139;AC_Hemi=0;MAF=0.00823655;HWE=1;NFAM=136
9	71893201	57785_2	N	N[5:151895124[	1240.88	LOW	SVTYPE=BND;POS=71893201;STRANDS=-+:8;IMPRECISE;CIPOS=-50,554;CIEND=-206,50;CIPOS95=-50,145;CIEND95=-51,50;MATEID=57785_1;EVENT=57785;SECONDARY;SU=8;PE=8;SR=0;ALG=PROD;AF=0.003981;NSAMP=67;MSQ=16.64;AN=16832;AC=67;NS=8437;AC_Hom=0;AC_Het=67;AC_Hemi=0;MAF=0.00397061;HWE=1;NFAM=67
9	71893217	239843_1	N	N[9:89058121[	11625.8	LOW	SVTYPE=BND;POS=71893217;STRANDS=+-:113;IMPRECISE;CIPOS=-18,377;CIEND=-128,43;CIPOS95=-18,45;CIEND95=-6,6;MATEID=239843_2;EVENT=239843;SU=113;PE=113;SR=0;ALG=PROD;AF=0.02323;NSAMP=391;MSQ=28.68;AN=16834;AC=391;NS=8438;AC_Hom=0;AC_Het=392;AC_Hemi=0;MAF=0.0232283;HWE=0.0153659;NFAM=386
9	71893219	44980_2	N	]3:100324812]N	688.74	LOW	SVTYPE=BND;POS=71893219;STRANDS=+-:7;IMPRECISE;CIPOS=-253,50;CIEND=-50,471;CIPOS95=-77,50;CIEND95=-50,134;MATEID=44980_1;EVENT=44980;SECONDARY;SU=7;PE=7;SR=0;ALG=PROD;AF=0.001366;NSAMP=23;MSQ=29.17;AN=16834;AC=23;NS=8438;AC_Hom=0;AC_Het=23;AC_Hemi=0;MAF=0.00136288;HWE=1;NFAM=23
9	71895443	239844	N	<DEL>	2.82804e+06	PASS	SVTYPE=DEL;POS=71895443;SVLEN=-1070;END=71896513;STRANDS=+-:107159;CIPOS=0,2;CIEND=-2,1;CIPOS95=0,0;CIEND95=0,0;SU=107159;PE=107159;SR=0;ALG=PROD;AF=0.8313;NSAMP=8205;MSQ=343.72;AN=16834;AC=13994;NS=8438;AC_Hom=11612;AC_Het=2419;AC_Hemi=0;MAF=0.168583;HWE=0.0394823;NFAM=7233
9	71895681	239845	N	<DEL>	2.95796e+06	PASS	SVTYPE=DEL;POS=71895681;SVLEN=-509;END=71896190;STRANDS=+-:20;IMPRECISE;CIPOS=-50,151;CIEND=-40,164;CIPOS95=-12,12;CIEND95=-40,115;SU=20;PE=20;SR=0;ALG=SUM;AF=0.8901;NSAMP=8208;MSQ=359.39;AN=16828;AC=14978;NS=8435;AC_Hom=13576;AC_Het=1440;AC_Hemi=0;MAF=0.109899;HWE=2.58804e-26;NFAM=7233
9	71900736	316573	N	<INV>	17.91	LOW	SVTYPE=INV;POS=71900736;SVLEN=3782;END=71904518;STRANDS=++:3,--:1;IMPRECISE;CIPOS=-10,18;CIEND=-7,49;CIPOS95=-2,9;CIEND95=0,39;SU=4;PE=4;SR=0;ALG=PROD;AF=5.94e-05;NSAMP=1;MSQ=17.91;AN=16834;AC=1;NS=8438;AC_Hom=0;AC_Het=1;AC_Hemi=0;MAF=5.92557e-05;HWE=1;NFAM=1
9	71951687	239846_1	N	N[9:71951969[	175	LOW	SVTYPE=BND;POS=71951687;STRANDS=+-:12;CIPOS=-29,28;CIEND=-25,25;CIPOS95=0,0;CIEND95=0,0;MATEID=239846_2;EVENT=239846;SU=12;PE=0;SR=12;ALG=PROD;AF=0.0003564;NSAMP=6;MSQ=26.72;AN=16834;AC=6;NS=8438;AC_Hom=0;AC_Het=6;AC_Hemi=0;MAF=0.000355534;HWE=1;NFAM=6
9	71951969	239846_2	N	]9:71951687]N	175	LOW	SVTYPE=BND;POS=71951687;STRANDS=+-:12;CIPOS=-25,25;CIEND=-29,28;CIPOS95=0,0;CIEND95=0,0;MATEID=239846_1;EVENT=239846;SECONDARY;SU=12;PE=0;SR=12;ALG=PROD;AF=0.0003564;NSAMP=6;MSQ=26.72;AN=16834;AC=6;NS=8438;AC_Hom=0;AC_Het=6;AC_Hemi=0;MAF=0.000355534;HWE=1;NFAM=6
9	71964067	288057	N	<DUP>	67.31	PASS	SVTYPE=DUP;POS=71964067;SVLEN=224142;END=72188209;STRANDS=-+:9;IMPRECISE;CIPOS=-10,9;CIEND=-5,6;CIPOS95=-1,1;CIEND95=-1,2;SU=9;PE=7;SR=2;ALG=PROD;AF=5.94e-05;NSAMP=1;MSQ=64.4;AN=16834;AC=1;NS=8438;AC_Hom=0;AC_Het=1;AC_Hemi=0;MAF=5.92557e-05;HWE=1;NFAM=1
9	71982768	68490_2	N	N]7:34832309]	1177.5	LOW	SVTYPE=BND;POS=71982768;STRANDS=++:8;IMPRECISE;CIPOS=-30,465;CIEND=-30,365;CIPOS95=-30,104;CIEND95=-30,63;MATEID=68490_1;EVENT=68490;SECONDARY;SU=8;PE=8;SR=0;ALG=PROD;AF=0.003148;NSAMP=53;MSQ=20.69;AN=16834;AC=53;NS=8438;AC_Hom=0;AC_Het=53;AC_Hemi=0;MAF=0.00314055;HWE=1;NFAM=44
9	71982813	73673_1	N	N[12:84794807[	10.47	LOW	SVTYPE=BND;POS=71982813;STRANDS=+-:4;CIPOS=-9,8;CIEND=-9,8;CIPOS95=0,0;CIEND95=0,0;MATEID=73673_2;EVENT=73673;SU=4;PE=0;SR=4;ALG=PROD;AF=5.94e-05;NSAMP=1;MSQ=9.47;AN=16834;AC=1;NS=8438;AC_Hom=0;AC_Het=1;AC_Hemi=0;MAF=5.92557e-05;HWE=1;NFAM=1
9	71986191	239847	N	<DEL>	620.44	PASS	SVTYPE=DEL;POS=71986191;SVLEN=-445;END=71986636;STRANDS=+-:25;CIPOS=-3,2;CIEND=-5,10;CIPOS95=0,0;CIEND95=0,0;SU=25;PE=14;SR=11;ALG=PROD;AF=5.94e-05;NSAMP=1;MSQ=620.44;AN=16834;AC=1;NS=8438;AC_Hom=0;AC_Het=1;AC_Hemi=0;MAF=5.92557e-05;HWE=1;NFAM=1
9	72022956	316574_1	N	N]9:80798219]	29.74	LOW	SVTYPE=BND;POS=72022956;STRANDS=++:6;IMPRECISE;CIPOS=-10,416;CIEND=-10,426;CIPOS95=-2,117;CIEND95=-1,131;MATEID=316574_2;EVENT=316574;SU=6;PE=6;SR=0;ALG=PROD;AF=5.94e-05;NSAMP=1;MSQ=29.74;AN=16834;AC=1;NS=8438;AC_Hom=0;AC_Het=1;AC_Hemi=0;MAF=5.92557e-05;HWE=1;NFAM=1
9	72031006	288058_1	N	]9:72052118]N	325.36	LOW	SVTYPE=BND;POS=72031006;STRANDS=-+:13;IMPRECISE;CIPOS=-216,48;CIEND=-50,414;CIPOS95=-46,46;CIEND95=-50,66;MATEID=288058_2;EVENT=288058;SU=13;PE=13;SR=0;ALG=PROD;AF=0.001188;NSAMP=20;MSQ=15.32;AN=16834;AC=20;NS=8438;AC_Hom=0;AC_Het=20;AC_Hemi=0;MAF=0.00118511;HWE=1;NFAM=17
9	72033405	288059_1	N	]9:72054520]N	11412	LOW	SVTYPE=BND;POS=72033405;STRANDS=-+:974;IMPRECISE;CIPOS=-76,28;CIEND=-10,256;CIPOS95=-3,3;CIEND95=-6,6;MATEID=288059_2;EVENT=288059;SU=974;PE=974;SR=0;ALG=PROD;AF=0.01515;NSAMP=232;MSQ=49.07;AN=16834;AC=255;NS=8438;AC_Hom=46;AC_Het=209;AC_Hemi=0;MAF=0.0151102;HWE=5.36605e-19;NFAM=228
9	72033447	288060_1	N	]9:72054930]N	9460.58	LOW	SVTYPE=BND;POS=72033447;STRANDS=-+:78;IMPRECISE;CIPOS=-73,48;CIEND=-19,52;CIPOS95=-3,3;CIEND95=-3,3;MATEID=288060_2;EVENT=288060;SU=78;PE=78;SR=0;ALG=PROD;AF=0.01313;NSAMP=208;MSQ=45.3;AN=16834;AC=221;NS=8438;AC_Hom=26;AC_Het=195;AC_Hemi=0;MAF=0.0130955;HWE=1.49727e-09;NFAM=205
9	72033631	239848_1	N	N[9:72054686[	113.61	LOW	SVTYPE=BND;POS=72033631;STRANDS=+-:7;IMPRECISE;CIPOS=-10,284;CIEND=-222,10;CIPOS95=-2,85;CIEND95=-107,1;MATEID=239848_2;EVENT=239848;SU=7;PE=7;SR=0;ALG=PROD;AF=5.94e-05;NSAMP=1;MSQ=113.59;AN=16834;AC=1;NS=8438;AC_Hom=0;AC_Het=1;AC_Hemi=0;MAF=5.92557e-05;HWE=1;NFAM=1
9	72034389	239849_1	N	N[9:72055405[	277.11	LOW	SVTYPE=BND;POS=72034389;STRANDS=+-:5;IMPRECISE;CIPOS=-10,430;CIEND=-184,10;CIPOS95=-1,167;CIEND95=-82,2;MATEID=239849_2;EVENT=239849;SU=5;PE=5;SR=0;ALG=PROD;AF=0.0004158;NSAMP=7;MSQ=38.37;AN=16834;AC=7;NS=8438;AC_Hom=0;AC_Het=7;AC_Hemi=0;MAF=0.00041479;HWE=1;NFAM=7
9	72052118	288058_2	N	N[9:72031006[	325.36	LOW	SVTYPE=BND;POS=72031006;STRANDS=-+:13;IMPRECISE;CIPOS=-50,414;CIEND=-216,48;CIPOS95=-50,66;CIEND95=-46,46;MATEID=288058_1;EVENT=288058;SECONDARY;SU=13;PE=13;SR=0;ALG=PROD;AF=0.001188;NSAMP=20;MSQ=15.32;AN=16834;AC=20;NS=8438;AC_Hom=0;AC_Het=20;AC_Hemi=0;MAF=0.00118511;HWE=1;NFAM=17
9	72054520	288059_2	N	N[9:72033405[	11412	LOW	SVTYPE=BND;POS=72033405;STRANDS=-+:974;IMPRECISE;CIPOS=-10,256;CIEND=-76,28;CIPOS95=-6,6;CIEND95=-3,3;MATEID=288059_1;EVENT=288059;SECONDARY;SU=974;PE=974;SR=0;ALG=PROD;AF=0.01515;NSAMP=232;MSQ=49.07;AN=16834;AC=255;NS=8438;AC_Hom=46;AC_Het=209;AC_Hemi=0;MAF=0.0151102;HWE=5.36605e-19;NFAM=228
9	72054686	239848_2	N	]9:72033631]N	113.61	LOW	SVTYPE=BND;POS=72033631;STRANDS=+-:7;IMPRECISE;CIPOS=-222,10;CIEND=-10,284;CIPOS95=-107,1;CIEND95=-2,85;MATEID=239848_1;EVENT=239848;SECONDARY;SU=7;PE=7;SR=0;ALG=PROD;AF=5.94e-05;NSAMP=1;MSQ=113.59;AN=16834;AC=1;NS=8438;AC_Hom=0;AC_Het=1;AC_Hemi=0;MAF=5.92557e-05;HWE=1;NFAM=1
9	72054930	288060_2	N	N[9:72033447[	9460.58	LOW	SVTYPE=BND;POS=72033447;STRANDS=-+:78;IMPRECISE;CIPOS=-19,52;CIEND=-73,48;CIPOS95=-3,3;CIEND95=-3,3;MATEID=288060_1;EVENT=288060;SECONDARY;SU=78;PE=78;SR=0;ALG=PROD;AF=0.01313;NSAMP=208;MSQ=45.3;AN=16834;AC=221;NS=8438;AC_Hom=26;AC_Het=195;AC_Hemi=0;MAF=0.0130955;HWE=1.49727e-09;NFAM=205
9	72055405	239849_2	N	]9:72034389]N	277.11	LOW	SVTYPE=BND;POS=72034389;STRANDS=+-:5;IMPRECISE;CIPOS=-184,10;CIEND=-10,430;CIPOS95=-82,2;CIEND95=-1,167;MATEID=239849_1;EVENT=239849;SECONDARY;SU=5;PE=5;SR=0;ALG=PROD;AF=0.0004158;NSAMP=7;MSQ=38.37;AN=16834;AC=7;NS=8438;AC_Hom=0;AC_Het=7;AC_Hemi=0;MAF=0.00041479;HWE=1;NFAM=7
9	72061223	239850	N	<DEL>	581.56	PASS	SVTYPE=DEL;POS=72061223;SVLEN=-873;END=72062096;STRANDS=+-:22;CIPOS=-9,10;CIEND=-10,10;CIPOS95=0,0;CIEND95=0,0;SU=22;PE=15;SR=7;ALG=PROD;AF=5.94e-05;NSAMP=1;MSQ=581.56;AN=16834;AC=1;NS=8438;AC_Hom=0;AC_Het=1;AC_Hemi=0;MAF=5.92557e-05;HWE=1;NFAM=1
9	72065236	239851_1	N	N[9:72065287[	323.86	LOW	SVTYPE=BND;POS=72065236;STRANDS=+-:15;CIPOS=-25,24;CIEND=-24,24;CIPOS95=0,0;CIEND95=0,0;MATEID=239851_2;EVENT=239851;SU=15;PE=0;SR=15;ALG=PROD;AF=0.0001188;NSAMP=2;MSQ=161.84;AN=16834;AC=2;NS=8438;AC_Hom=0;AC_Het=2;AC_Hemi=0;MAF=0.000118511;HWE=1;NFAM=2
9	72065287	239851_2	N	]9:72065236]N	323.86	LOW	SVTYPE=BND;POS=72065236;STRANDS=+-:15;CIPOS=-24,24;CIEND=-25,24;CIPOS95=0,0;CIEND95=0,0;MATEID=239851_1;EVENT=239851;SECONDARY;SU=15;PE=0;SR=15;ALG=PROD;AF=0.0001188;NSAMP=2;MSQ=161.84;AN=16834;AC=2;NS=8438;AC_Hom=0;AC_Het=2;AC_Hemi=0;MAF=0.000118511;HWE=1;NFAM=2
9	72116539	51812_2	N	[4:41371957[N	50850.6	LOW	SVTYPE=BND;POS=72116539;STRANDS=--:8;CIPOS=-29,28;CIEND=-29,28;CIPOS95=0,0;CIEND95=0,0;MATEID=51812_1;EVENT=51812;SECONDARY;SU=8;PE=0;SR=8;ALG=PROD;AF=0.08394;NSAMP=1412;MSQ=35.39;AN=16834;AC=1413;NS=8438;AC_Hom=2;AC_Het=1415;AC_Hemi=0;MAF=0.0839654;HWE=6.75017e-27;NFAM=1356
9	72145215	239853	N	<DEL>	177.3	PASS	SVTYPE=DEL;POS=72145215;SVLEN=-7481;END=72152696;STRANDS=+-:8;CIPOS=-7,6;CIEND=-7,4;CIPOS95=0,0;CIEND95=0,0;SU=8;PE=3;SR=5;ALG=PROD;AF=5.94e-05;NSAMP=1;MSQ=176.78;AN=16834;AC=1;NS=8438;AC_Hom=0;AC_Het=1;AC_Hemi=0;MAF=5.92557e-05;HWE=1;NFAM=1
9	72151085	239854_1	N	N[9:72153029[	25205.2	PASS	SVTYPE=BND;POS=72151085;STRANDS=+-:1090;CIPOS=-1,0;CIEND=-1,0;CIPOS95=0,0;CIEND95=0,0;MATEID=239854_2;EVENT=239854;SU=1090;PE=594;SR=496;ALG=PROD;AF=0.00297;NSAMP=48;MSQ=525.11;AN=16834;AC=50;NS=8438;AC_Hom=4;AC_Het=46;AC_Hemi=0;MAF=0.00296279;HWE=0.00232931;NFAM=39
9	72153029	239854_2	N	]9:72151085]N	25205.2	PASS	SVTYPE=BND;POS=72151085;STRANDS=+-:1090;CIPOS=-1,0;CIEND=-1,0;CIPOS95=0,0;CIEND95=0,0;MATEID=239854_1;EVENT=239854;SECONDARY;SU=1090;PE=594;SR=496;ALG=PROD;AF=0.00297;NSAMP=48;MSQ=525.11;AN=16834;AC=50;NS=8438;AC_Hom=4;AC_Het=46;AC_Hemi=0;MAF=0.00296279;HWE=0.00232931;NFAM=39
9	72167054	239855	N	<DEL>	1285.54	PASS	SVTYPE=DEL;POS=72167054;SVLEN=-134;END=72167188;STRANDS=+-:30;CIPOS=-24,23;CIEND=-23,22;CIPOS95=0,0;CIEND95=0,0;SU=30;PE=1;SR=29;ALG=PROD;AF=0.0001782;NSAMP=3;MSQ=428.51;AN=16834;AC=3;NS=8438;AC_Hom=0;AC_Het=3;AC_Hemi=0;MAF=0.000177767;HWE=1;NFAM=3
9	72173496	239856_1	N	N[9:78986649[	102432	LOW	SVTYPE=BND;POS=72173496;STRANDS=+-:4;IMPRECISE;CIPOS=-6,10;CIEND=-10,9;CIPOS95=-1,1;CIEND95=-1,1;MATEID=239856_2;EVENT=239856;SU=4;PE=2;SR=2;ALG=PROD;AF=0.1381;NSAMP=2235;MSQ=45.42;AN=16834;AC=2325;NS=8438;AC_Hom=180;AC_Het=2151;AC_Hemi=0;MAF=0.138125;HWE=7.09481e-12;NFAM=2035
9	72219201	288061_1	N	]9:72219732]N	31492.5	LOW	SVTYPE=BND;POS=72219201;STRANDS=-+:238;IMPRECISE;CIPOS=-109,35;CIEND=-41,227;CIPOS95=-9,9;CIEND95=-6,6;MATEID=288061_2;EVENT=288061;SU=238;PE=238;SR=0;ALG=PROD;AF=0.09332;NSAMP=1552;MSQ=19.33;AN=16834;AC=1571;NS=8438;AC_Hom=38;AC_Het=1538;AC_Hemi=0;MAF=0.0933871;HWE=8.3231e-16;NFAM=1416
9	72219732	288061_2	N	N[9:72219201[	31492.5	LOW	SVTYPE=BND;POS=72219201;STRANDS=-+:238;IMPRECISE;CIPOS=-41,227;CIEND=-109,35;CIPOS95=-6,6;CIEND95=-9,9;MATEID=288061_1;EVENT=288061;SECONDARY;SU=238;PE=238;SR=0;ALG=PROD;AF=0.09332;NSAMP=1552;MSQ=19.33;AN=16834;AC=1571;NS=8438;AC_Hom=38;AC_Het=1538;AC_Hemi=0;MAF=0.0933871;HWE=8.3231e-16;NFAM=1416
9	72230775	63187_2	N	[6:150243173[N	4.52	LOW	SVTYPE=BND;POS=72230775;STRANDS=--:11;CIPOS=-10,10;CIEND=-10,10;CIPOS95=0,0;CIEND95=0,0;MATEID=63187_1;EVENT=63187;SECONDARY;SU=11;PE=4;SR=7;ALG=PROD;AF=5.94e-05;NSAMP=1;MSQ=4.52;AN=16834;AC=1;NS=8438;AC_Hom=0;AC_Het=1;AC_Hemi=0;MAF=5.92557e-05;HWE=1;NFAM=1
9	72231448	36095_2	N	N[2:88571144[	395.51	PASS	SVTYPE=BND;POS=72231448;STRANDS=-+:20;CIPOS=-3,2;CIEND=-4,1;CIPOS95=0,0;CIEND95=0,0;MATEID=36095_1;EVENT=36095;SECONDARY;SU=20;PE=11;SR=9;ALG=PROD;AF=5.94e-05;NSAMP=1;MSQ=395.51;AN=16834;AC=1;NS=8438;AC_Hom=0;AC_Het=1;AC_Hemi=0;MAF=5.92557e-05;HWE=1;NFAM=1
9	72239723	239857	N	<DEL>	509.67	PASS	SVTYPE=DEL;POS=72239723;SVLEN=-5681;END=72245404;STRANDS=+-:21;CIPOS=-4,3;CIEND=-4,2;CIPOS95=0,0;CIEND95=0,0;SU=21;PE=12;SR=9;ALG=PROD;AF=5.94e-05;NSAMP=1;MSQ=509.67;AN=16834;AC=1;NS=8438;AC_Hom=0;AC_Het=1;AC_Hemi=0;MAF=5.92557e-05;HWE=1;NFAM=1
9	72270648	239858_1	N	N[9:72270702[	4480.32	LOW	SVTYPE=BND;POS=72270648;STRANDS=+-:97;CIPOS=-6,5;CIEND=-6,5;CIPOS95=0,0;CIEND95=0,0;MATEID=239858_2;EVENT=239858;SU=97;PE=0;SR=97;ALG=PROD;AF=0.002495;NSAMP=42;MSQ=106.65;AN=16834;AC=42;NS=8438;AC_Hom=0;AC_Het=42;AC_Hemi=0;MAF=0.00248874;HWE=1;NFAM=42
9	72270702	239858_2	N	]9:72270648]N	4480.32	LOW	SVTYPE=BND;POS=72270648;STRANDS=+-:97;CIPOS=-6,5;CIEND=-6,5;CIPOS95=0,0;CIEND95=0,0;MATEID=239858_1;EVENT=239858;SECONDARY;SU=97;PE=0;SR=97;ALG=PROD;AF=0.002495;NSAMP=42;MSQ=106.65;AN=16834;AC=42;NS=8438;AC_Hom=0;AC_Het=42;AC_Hemi=0;MAF=0.00248874;HWE=1;NFAM=42
9	72273130	73775_1	N	]12:124780682]N	112350	LOW	SVTYPE=BND;POS=72273130;STRANDS=-+:2631;IMPRECISE;CIPOS=-180,9;CIEND=-12,116;CIPOS95=-8,8;CIEND95=-3,3;MATEID=73775_2;EVENT=73775;SU=2631;PE=2630;SR=1;ALG=PROD;AF=0.1192;NSAMP=2007;MSQ=55.5;AN=16834;AC=2007;NS=8438;AC_Hom=0;AC_Het=2013;AC_Hemi=0;MAF=0.119282;HWE=0;NFAM=1703
9	72273139	36096_2	N	]2:155374461]N	41.74	LOW	SVTYPE=BND;POS=72273139;STRANDS=+-:8;IMPRECISE;CIPOS=-312,8;CIEND=-10,263;CIPOS95=-127,1;CIEND95=-2,75;MATEID=36096_1;EVENT=36096;SECONDARY;SU=8;PE=8;SR=0;ALG=PROD;AF=5.94e-05;NSAMP=1;MSQ=41.64;AN=16834;AC=1;NS=8438;AC_Hom=0;AC_Het=1;AC_Hemi=0;MAF=5.92557e-05;HWE=1;NFAM=1
9	72273140	74424_1	N	]16:27899695]N	288.12	LOW	SVTYPE=BND;POS=72273140;STRANDS=-+:10;IMPRECISE;CIPOS=-384,27;CIEND=-30,298;CIPOS95=-122,27;CIEND95=-30,58;MATEID=74424_2;EVENT=74424;SU=10;PE=10;SR=0;ALG=PROD;AF=0.000297;NSAMP=5;MSQ=56.46;AN=16834;AC=5;NS=8438;AC_Hom=0;AC_Het=5;AC_Hemi=0;MAF=0.000296279;HWE=1;NFAM=5
9	72273162	44981_2	N	[3:125778155[N	85.39	LOW	SVTYPE=BND;POS=72273162;STRANDS=--:5;IMPRECISE;CIPOS=-408,10;CIEND=-213,10;CIPOS95=-160,1;CIEND95=-111,1;MATEID=44981_1;EVENT=44981;SECONDARY;SU=5;PE=5;SR=0;ALG=PROD;AF=0.000297;NSAMP=5;MSQ=15.49;AN=16834;AC=5;NS=8438;AC_Hom=0;AC_Het=5;AC_Hemi=0;MAF=0.000296279;HWE=1;NFAM=5
9	72273174	74569_1	N	[17:6696542[N	5.36	LOW	SVTYPE=BND;POS=72273174;STRANDS=--:4;IMPRECISE;CIPOS=-451,30;CIEND=-287,30;CIPOS95=-178,30;CIEND95=-142,30;MATEID=74569_2;EVENT=74569;SU=4;PE=4;SR=0;ALG=PROD;AF=5.94e-05;NSAMP=1;MSQ=4.68;AN=16834;AC=1;NS=8438;AC_Hom=0;AC_Het=1;AC_Hemi=0;MAF=5.92557e-05;HWE=1;NFAM=1
9	72273236	36097_2	N	N[2:155374651[	415.01	LOW	SVTYPE=BND;POS=72273236;STRANDS=-+:4;IMPRECISE;CIPOS=-10,538;CIEND=-254,10;CIPOS95=0,179;CIEND95=-121,2;MATEID=36097_1;EVENT=36097;SECONDARY;SU=4;PE=4;SR=0;ALG=PROD;AF=0.001247;NSAMP=21;MSQ=18.81;AN=16834;AC=21;NS=8438;AC_Hom=0;AC_Het=21;AC_Hemi=0;MAF=0.00124437;HWE=1;NFAM=21
9	72273275	57786_2	N	N[5:71031959[	2857.12	LOW	SVTYPE=BND;POS=72273275;STRANDS=-+:62;CIPOS=-9,8;CIEND=-9,8;CIPOS95=0,0;CIEND95=0,0;MATEID=57786_1;EVENT=57786;SECONDARY;SU=62;PE=0;SR=62;ALG=PROD;AF=0.006713;NSAMP=113;MSQ=24.43;AN=16834;AC=113;NS=8438;AC_Hom=0;AC_Het=114;AC_Hemi=0;MAF=0.00675516;HWE=1;NFAM=108
9	72273276	73776_1	N	N[12:124780714[	28679.9	LOW	SVTYPE=BND;POS=72273276;STRANDS=+-:185;IMPRECISE;CIPOS=-52,590;CIEND=-320,111;CIPOS95=-52,89;CIEND95=-72,72;MATEID=73776_2;EVENT=73776;SU=185;PE=185;SR=0;ALG=SUM;AF=0.054;NSAMP=909;MSQ=30.7;AN=16834;AC=909;NS=8438;AC_Hom=0;AC_Het=912;AC_Hemi=0;MAF=0.0540412;HWE=1.13595e-11;NFAM=740
9	72296182	73579_1	N	N[12:41511839[	231.3	LOW	SVTYPE=BND;POS=72296182;STRANDS=+-:12;IMPRECISE;CIPOS=-30,365;CIEND=-224,30;CIPOS95=-30,144;CIEND95=-127,30;MATEID=73579_2;EVENT=73579;SU=12;PE=12;SR=0;ALG=PROD;AF=0.0002376;NSAMP=4;MSQ=57.26;AN=16834;AC=4;NS=8438;AC_Hom=0;AC_Het=4;AC_Hemi=0;MAF=0.000237023;HWE=1;NFAM=4
9	72298245	288062	N	<DUP>	176341	PASS	SVTYPE=DUP;POS=72298245;SVLEN=484;END=72298729;STRANDS=-+:15692;CIPOS=0,0;CIEND=0,0;CIPOS95=0,0;CIEND95=0,0;SU=15692;PE=8508;SR=7184;ALG=PROD;AF=0.06713;NSAMP=925;MSQ=190.63;AN=16834;AC=1130;NS=8438;AC_Hom=410;AC_Het=720;AC_Hemi=0;MAF=0.066959;HWE=0;NFAM=909
9	72306778	75783_1	N	N]X:92140876]	137.83	LOW	SVTYPE=BND;POS=72306778;STRANDS=++:5;IMPRECISE;CIPOS=-7,460;CIEND=-10,422;CIPOS95=0,135;CIEND95=-2,115;MATEID=75783_2;EVENT=75783;SU=5;PE=5;SR=0;ALG=PROD;AF=5.94e-05;NSAMP=1;MSQ=137.83;AN=16834;AC=1;NS=8438;AC_Hom=0;AC_Het=1;AC_Hemi=0;MAF=5.92557e-05;HWE=1;NFAM=1
9	72317106	75730_1	N	]X:70439038]N	12.17	LOW	SVTYPE=BND;POS=72317106;STRANDS=-+:4;CIPOS=-9,8;CIEND=-9,8;CIPOS95=0,0;CIEND95=0,0;MATEID=75730_2;EVENT=75730;SU=4;PE=0;SR=4;ALG=PROD;AF=5.94e-05;NSAMP=1;MSQ=12.11;AN=16834;AC=1;NS=8438;AC_Hom=0;AC_Het=1;AC_Hemi=0;MAF=5.92557e-05;HWE=1;NFAM=1
9	72323138	288063	N	<DUP>	106.02	PASS	SVTYPE=DUP;POS=72323138;SVLEN=13241;END=72336379;STRANDS=-+:15;CIPOS=-10,10;CIEND=-9,10;CIPOS95=0,0;CIEND95=0,0;SU=15;PE=7;SR=8;ALG=PROD;AF=5.94e-05;NSAMP=1;MSQ=105.39;AN=16834;AC=1;NS=8438;AC_Hom=0;AC_Het=1;AC_Hemi=0;MAF=5.92557e-05;HWE=1;NFAM=1
9	72325158	239859	N	<DEL>	845.26	PASS	SVTYPE=DEL;POS=72325158;SVLEN=-1475;END=72326633;STRANDS=+-:29;CIPOS=-6,7;CIEND=-10,10;CIPOS95=0,0;CIEND95=0,0;SU=29;PE=25;SR=4;ALG=PROD;AF=5.94e-05;NSAMP=1;MSQ=845.25;AN=16834;AC=1;NS=8438;AC_Hom=0;AC_Het=1;AC_Hemi=0;MAF=5.92557e-05;HWE=1;NFAM=1
9	72339496	239860_1	N	N[9:72339588[	11142.3	LOW	SVTYPE=BND;POS=72339496;STRANDS=+-:425;CIPOS=-1,1;CIEND=-1,1;CIPOS95=0,0;CIEND95=0,0;MATEID=239860_2;EVENT=239860;SU=425;PE=2;SR=423;ALG=PROD;AF=0.003208;NSAMP=54;MSQ=206.34;AN=16834;AC=54;NS=8438;AC_Hom=0;AC_Het=54;AC_Hemi=0;MAF=0.00319981;HWE=1;NFAM=54
9	72339588	239860_2	N	]9:72339496]N	11142.3	LOW	SVTYPE=BND;POS=72339496;STRANDS=+-:425;CIPOS=-1,1;CIEND=-1,1;CIPOS95=0,0;CIEND95=0,0;MATEID=239860_1;EVENT=239860;SECONDARY;SU=425;PE=2;SR=423;ALG=PROD;AF=0.003208;NSAMP=54;MSQ=206.34;AN=16834;AC=54;NS=8438;AC_Hom=0;AC_Het=54;AC_Hemi=0;MAF=0.00319981;HWE=1;NFAM=54
9	72343504	239861	N	<DEL>	404.72	PASS	SVTYPE=DEL;POS=72343504;SVLEN=-2067;END=72345571;STRANDS=+-:15;CIPOS=-5,6;CIEND=-6,2;CIPOS95=0,0;CIEND95=0,0;SU=15;PE=10;SR=5;ALG=PROD;AF=5.94e-05;NSAMP=1;MSQ=404.72;AN=16834;AC=1;NS=8438;AC_Hom=0;AC_Het=1;AC_Hemi=0;MAF=5.92557e-05;HWE=1;NFAM=1
9	72376040	239862_1	N	N[9:72376313[	31.12	LOW	SVTYPE=BND;POS=72376040;STRANDS=+-:4;IMPRECISE;CIPOS=-5,10;CIEND=-9,8;CIPOS95=0,1;CIEND95=0,0;MATEID=239862_2;EVENT=239862;SU=4;PE=0;SR=4;ALG=PROD;AF=0.0001188;NSAMP=2;MSQ=13.61;AN=16834;AC=2;NS=8438;AC_Hom=0;AC_Het=2;AC_Hemi=0;MAF=0.000118511;HWE=1;NFAM=2
9	72376313	239862_2	N	]9:72376040]N	31.12	LOW	SVTYPE=BND;POS=72376040;STRANDS=+-:4;IMPRECISE;CIPOS=-9,8;CIEND=-5,10;CIPOS95=0,0;CIEND95=0,1;MATEID=239862_1;EVENT=239862;SECONDARY;SU=4;PE=0;SR=4;ALG=PROD;AF=0.0001188;NSAMP=2;MSQ=13.61;AN=16834;AC=2;NS=8438;AC_Hom=0;AC_Het=2;AC_Hemi=0;MAF=0.000118511;HWE=1;NFAM=2
9	72420259	288064	N	<DUP>	83.62	PASS	SVTYPE=DUP;POS=72420259;SVLEN=106;END=72420365;STRANDS=-+:5;CIPOS=-10,10;CIEND=-10,10;CIPOS95=0,0;CIEND95=0,0;SU=5;PE=0;SR=5;ALG=PROD;AF=5.94e-05;NSAMP=1;MSQ=69.95;AN=16834;AC=1;NS=8438;AC_Hom=0;AC_Het=1;AC_Hemi=0;MAF=5.92557e-05;HWE=1;NFAM=1
9	72422659	239863	N	<DEL>	2757.11	PASS	SVTYPE=DEL;POS=72422659;SVLEN=-665;END=72423324;STRANDS=+-:107;CIPOS=-5,10;CIEND=-12,7;CIPOS95=0,0;CIEND95=0,0;SU=107;PE=90;SR=17;ALG=PROD;AF=0.0003564;NSAMP=6;MSQ=459.52;AN=16834;AC=6;NS=8438;AC_Hom=0;AC_Het=6;AC_Hemi=0;MAF=0.000355534;HWE=1;NFAM=6
9	72443726	75297_1	N	]21:14592280]N	83.66	LOW	SVTYPE=BND;POS=72443726;STRANDS=-+:6;CIPOS=-7,6;CIEND=-9,10;CIPOS95=0,0;CIEND95=0,0;MATEID=75297_2;EVENT=75297;SU=6;PE=1;SR=5;ALG=PROD;AF=5.94e-05;NSAMP=1;MSQ=83.66;AN=16834;AC=1;NS=8438;AC_Hom=0;AC_Het=1;AC_Hemi=0;MAF=5.92557e-05;HWE=1;NFAM=1
9	72450596	239864_1	N	N[9:72451336[	227.24	LOW	SVTYPE=BND;POS=72450596;STRANDS=+-:15;CIPOS=-5,3;CIEND=-4,1;CIPOS95=0,0;CIEND95=0,0;MATEID=239864_2;EVENT=239864;SU=15;PE=7;SR=8;ALG=PROD;AF=5.94e-05;NSAMP=1;MSQ=227.24;AN=16834;AC=1;NS=8438;AC_Hom=0;AC_Het=1;AC_Hemi=0;MAF=5.92557e-05;HWE=1;NFAM=1
9	72450598	288065_1	N	]9:72451401]N	198.69	LOW	SVTYPE=BND;POS=72450598;STRANDS=-+:14;CIPOS=-10,10;CIEND=-6,10;CIPOS95=0,0;CIEND95=0,0;MATEID=288065_2;EVENT=288065;SU=14;PE=8;SR=6;ALG=PROD;AF=0.0001188;NSAMP=2;MSQ=96.44;AN=16834;AC=2;NS=8438;AC_Hom=0;AC_Het=2;AC_Hemi=0;MAF=0.000118511;HWE=1;NFAM=2
9	72451336	239864_2	N	]9:72450596]N	227.24	LOW	SVTYPE=BND;POS=72450596;STRANDS=+-:15;CIPOS=-4,1;CIEND=-5,3;CIPOS95=0,0;CIEND95=0,0;MATEID=239864_1;EVENT=239864;SECONDARY;SU=15;PE=7;SR=8;ALG=PROD;AF=5.94e-05;NSAMP=1;MSQ=227.24;AN=16834;AC=1;NS=8438;AC_Hom=0;AC_Het=1;AC_Hemi=0;MAF=5.92557e-05;HWE=1;NFAM=1
9	72451401	288065_2	N	N[9:72450598[	198.69	LOW	SVTYPE=BND;POS=72450598;STRANDS=-+:14;CIPOS=-6,10;CIEND=-10,10;CIPOS95=0,0;CIEND95=0,0;MATEID=288065_1;EVENT=288065;SECONDARY;SU=14;PE=8;SR=6;ALG=PROD;AF=0.0001188;NSAMP=2;MSQ=96.44;AN=16834;AC=2;NS=8438;AC_Hom=0;AC_Het=2;AC_Hemi=0;MAF=0.000118511;HWE=1;NFAM=2
9	72458453	51813_2	N	[4:54751412[N	179080	LOW	SVTYPE=BND;POS=72458453;STRANDS=--:43;CIPOS=-9,8;CIEND=-9,8;CIPOS95=0,0;CIEND95=0,0;MATEID=51813_1;EVENT=51813;SECONDARY;SU=43;PE=0;SR=43;ALG=PROD;AF=0.2161;NSAMP=3465;MSQ=51.23;AN=16832;AC=3638;NS=8437;AC_Hom=348;AC_Het=3304;AC_Hemi=0;MAF=0.216428;HWE=0;NFAM=2907
9	72458552	68491_2	N	N[7:41602274[	1105.38	LOW	SVTYPE=BND;POS=72458552;STRANDS=-+:4;IMPRECISE;CIPOS=-4,10;CIEND=-10,9;CIPOS95=-1,3;CIEND95=-3,3;MATEID=68491_1;EVENT=68491;SECONDARY;SU=4;PE=3;SR=1;ALG=PROD;AF=0.003921;NSAMP=66;MSQ=14.16;AN=16834;AC=66;NS=8438;AC_Hom=0;AC_Het=66;AC_Hemi=0;MAF=0.00391088;HWE=1;NFAM=66
9	72565439	63188_2	N	N]6:8562892]	6245.36	LOW	SVTYPE=BND;POS=72565439;STRANDS=++:661;IMPRECISE;CIPOS=-2,198;CIEND=-3,197;CIPOS95=-2,15;CIEND95=-3,14;MATEID=63188_1;EVENT=63188;SECONDARY;SU=661;PE=661;SR=0;ALG=PROD;AF=0.01277;NSAMP=215;MSQ=28.22;AN=16834;AC=215;NS=8438;AC_Hom=0;AC_Het=215;AC_Hemi=0;MAF=0.01274;HWE=0.648399;NFAM=193
9	72618799	73961_1	N	]13:113084380]N	585.26	LOW	SVTYPE=BND;POS=72618799;STRANDS=+-:5,-+:43;IMPRECISE;CIPOS=-66,6;CIEND=-7,23;CIPOS95=-18,6;CIEND95=-3,3;MATEID=73961_2;EVENT=73961;SU=48;PE=48;SR=0;ALG=PROD;AF=0.001485;NSAMP=25;MSQ=21.94;AN=16834;AC=25;NS=8438;AC_Hom=0;AC_Het=26;AC_Hemi=0;MAF=0.00154065;HWE=1;NFAM=25
9	72619993	239867_1	N	N[9:100577639[	12.13	LOW	SVTYPE=BND;POS=72619993;STRANDS=+-:4;CIPOS=-9,8;CIEND=-9,8;CIPOS95=0,0;CIEND95=0,0;MATEID=239867_2;EVENT=239867;SU=4;PE=0;SR=4;ALG=PROD;AF=5.94e-05;NSAMP=1;MSQ=12.11;AN=16834;AC=1;NS=8438;AC_Hom=0;AC_Het=1;AC_Hemi=0;MAF=5.92557e-05;HWE=1;NFAM=1
9	72652208	239868_1	N	N[9:72652334[	19.57	LOW	SVTYPE=BND;POS=72652208;STRANDS=+-:4;IMPRECISE;CIPOS=-9,8;CIEND=-7,8;CIPOS95=0,0;CIEND95=-1,3;MATEID=239868_2;EVENT=239868;SU=4;PE=0;SR=4;ALG=PROD;AF=5.94e-05;NSAMP=1;MSQ=17.91;AN=16834;AC=1;NS=8438;AC_Hom=0;AC_Het=1;AC_Hemi=0;MAF=5.92557e-05;HWE=1;NFAM=1
9	72652334	239868_2	N	]9:72652208]N	19.57	LOW	SVTYPE=BND;POS=72652208;STRANDS=+-:4;IMPRECISE;CIPOS=-7,8;CIEND=-9,8;CIPOS95=-1,3;CIEND95=0,0;MATEID=239868_1;EVENT=239868;SECONDARY;SU=4;PE=0;SR=4;ALG=PROD;AF=5.94e-05;NSAMP=1;MSQ=17.91;AN=16834;AC=1;NS=8438;AC_Hom=0;AC_Het=1;AC_Hemi=0;MAF=5.92557e-05;HWE=1;NFAM=1
9	72670610	239869	N	<DEL>	497.46	PASS	SVTYPE=DEL;POS=72670610;SVLEN=-2314;END=72672924;STRANDS=+-:22;CIPOS=-4,3;CIEND=-5,3;CIPOS95=0,0;CIEND95=0,0;SU=22;PE=14;SR=8;ALG=PROD;AF=5.94e-05;NSAMP=1;MSQ=497.46;AN=16834;AC=1;NS=8438;AC_Hom=0;AC_Het=1;AC_Hemi=0;MAF=5.92557e-05;HWE=1;NFAM=1
9	72714897	74803_1	N	[18:9031431[N	34.93	LOW	SVTYPE=BND;POS=72714897;STRANDS=--:180;CIPOS=-8,8;CIEND=-9,8;CIPOS95=0,0;CIEND95=0,0;MATEID=74803_2;EVENT=74803;SU=180;PE=0;SR=180;ALG=PROD;AF=0.0001188;NSAMP=2;MSQ=16.84;AN=16834;AC=2;NS=8438;AC_Hom=0;AC_Het=2;AC_Hemi=0;MAF=0.000118511;HWE=1;NFAM=2
9	72761844	239871	N	<DEL>	157029	PASS	SVTYPE=DEL;POS=72761844;SVLEN=-2056;END=72763900;STRANDS=+-:7070;IMPRECISE;CIPOS=-174,589;CIEND=-508,147;CIPOS95=-85,85;CIEND95=-89,89;SU=7070;PE=7017;SR=53;ALG=SUM;AF=0.05578;NSAMP=904;MSQ=172.84;AN=16834;AC=939;NS=8438;AC_Hom=72;AC_Het=874;AC_Hemi=0;MAF=0.0560559;HWE=0.0628335;NFAM=763
9	72774057	63189_2	N	[6:29058471[N	4397.71	LOW	SVTYPE=BND;POS=72774057;STRANDS=--:452;IMPRECISE;CIPOS=-49,4;CIEND=-47,6;CIPOS95=-1,1;CIEND95=0,0;MATEID=63189_1;EVENT=63189;SECONDARY;SU=452;PE=446;SR=6;ALG=PROD;AF=0.003267;NSAMP=55;MSQ=79.9;AN=16834;AC=55;NS=8438;AC_Hom=0;AC_Het=55;AC_Hemi=0;MAF=0.00325907;HWE=1;NFAM=38
9	72774173	63190_2	N	N]6:29058485]	4001.28	LOW	SVTYPE=BND;POS=72774173;STRANDS=++:694;CIPOS=-1,1;CIEND=-1,1;CIPOS95=0,0;CIEND95=0,0;MATEID=63190_1;EVENT=63190;SECONDARY;SU=694;PE=238;SR=456;ALG=PROD;AF=0.002554;NSAMP=43;MSQ=92.96;AN=16834;AC=43;NS=8438;AC_Hom=0;AC_Het=43;AC_Hemi=0;MAF=0.002548;HWE=1;NFAM=30
9	72777462	57787_2	N	]5:155494917]N	244.03	LOW	SVTYPE=BND;POS=72777462;STRANDS=+-:4;IMPRECISE;CIPOS=-348,10;CIEND=-10,451;CIPOS95=-153,1;CIEND95=-1,178;MATEID=57787_1;EVENT=57787;SECONDARY;SU=4;PE=4;SR=0;ALG=PROD;AF=0.0008317;NSAMP=14;MSQ=16.17;AN=16834;AC=14;NS=8438;AC_Hom=0;AC_Het=14;AC_Hemi=0;MAF=0.00082958;HWE=1;NFAM=14
9	72818950	57788_2	N	N[5:124155332[	9088.43	LOW	SVTYPE=BND;POS=72818950;STRANDS=-+:130;CIPOS=-3,10;CIEND=-10,8;CIPOS95=0,0;CIEND95=0,0;MATEID=57788_1;EVENT=57788;SECONDARY;SU=130;PE=94;SR=36;ALG=PROD;AF=0.01182;NSAMP=199;MSQ=44.84;AN=16834;AC=199;NS=8438;AC_Hom=0;AC_Het=200;AC_Hemi=0;MAF=0.0118511;HWE=0.63382;NFAM=190
9	72821266	239872	N	<DEL>	227.69	PASS	SVTYPE=DEL;POS=72821266;SVLEN=-9185;END=72830451;STRANDS=+-:11;IMPRECISE;CIPOS=-8,10;CIEND=-10,6;CIPOS95=-1,1;CIEND95=-1,0;SU=11;PE=8;SR=3;ALG=PROD;AF=5.94e-05;NSAMP=1;MSQ=227.69;AN=16834;AC=1;NS=8438;AC_Hom=0;AC_Het=1;AC_Hemi=0;MAF=5.92557e-05;HWE=1;NFAM=1
9	72836288	316509_2	N	N]9:44904924]	1316.07	LOW	SVTYPE=BND;POS=72836288;STRANDS=++:5;IMPRECISE;CIPOS=-10,345;CIEND=-8,431;CIPOS95=-2,95;CIEND95=-1,158;MATEID=316509_1;EVENT=316509;SECONDARY;SU=5;PE=5;SR=0;ALG=PROD;AF=0.004099;NSAMP=68;MSQ=17.35;AN=16834;AC=69;NS=8438;AC_Hom=2;AC_Het=67;AC_Hemi=0;MAF=0.00408865;HWE=0.130277;NFAM=68
9	72836296	73223_1	N	N]11:14660161]	840.27	LOW	SVTYPE=BND;POS=72836296;STRANDS=++:10;IMPRECISE;CIPOS=-30,320;CIEND=-27,460;CIPOS95=-30,48;CIEND95=-27,125;MATEID=73223_2;EVENT=73223;SU=10;PE=10;SR=0;ALG=PROD;AF=0.003386;NSAMP=57;MSQ=12.51;AN=16834;AC=57;NS=8438;AC_Hom=0;AC_Het=57;AC_Hemi=0;MAF=0.00337758;HWE=1;NFAM=57
9	72839351	239873	N	<DEL>	941.12	PASS	SVTYPE=DEL;POS=72839351;SVLEN=-1239;END=72840590;STRANDS=+-:38;CIPOS=-27,28;CIEND=-23,21;CIPOS95=0,0;CIEND95=0,0;SU=38;PE=19;SR=19;ALG=PROD;AF=0.0001188;NSAMP=2;MSQ=470.56;AN=16834;AC=2;NS=8438;AC_Hom=0;AC_Het=2;AC_Hemi=0;MAF=0.000118511;HWE=1;NFAM=2
9	72840759	239874	N	<DEL>	149.85	PASS	SVTYPE=DEL;POS=72840759;SVLEN=-2073;END=72842832;STRANDS=+-:8;IMPRECISE;CIPOS=-10,255;CIEND=-372,10;CIPOS95=-2,90;CIEND95=-77,2;SU=8;PE=8;SR=0;ALG=PROD;AF=5.94e-05;NSAMP=1;MSQ=149.85;AN=16834;AC=1;NS=8438;AC_Hom=0;AC_Het=1;AC_Hemi=0;MAF=5.92557e-05;HWE=1;NFAM=1
9	72848931	239875	N	<DEL>	182.79	PASS	SVTYPE=DEL;POS=72848931;SVLEN=-117;END=72849048;STRANDS=+-:5;IMPRECISE;CIPOS=-7,4;CIEND=-9,10;CIPOS95=-1,0;CIEND95=0,1;SU=5;PE=0;SR=5;ALG=PROD;AF=5.94e-05;NSAMP=1;MSQ=182.79;AN=16834;AC=1;NS=8438;AC_Hom=0;AC_Het=1;AC_Hemi=0;MAF=5.92557e-05;HWE=1;NFAM=1
9	72854170	288066_1	N	]9:72860547]N	7328.93	LOW	SVTYPE=BND;POS=72854170;STRANDS=-+:67;IMPRECISE;CIPOS=-131,50;CIEND=-30,279;CIPOS95=-8,8;CIEND95=-30,50;MATEID=288066_2;EVENT=288066;SU=67;PE=67;SR=0;ALG=PROD;AF=0.02667;NSAMP=447;MSQ=15.2;AN=16834;AC=449;NS=8438;AC_Hom=4;AC_Het=447;AC_Hemi=0;MAF=0.0267243;HWE=0.135946;NFAM=411
9	72855957	239876	N	<DEL>	350.74	PASS	SVTYPE=DEL;POS=72855957;SVLEN=-4967;END=72860924;STRANDS=+-:15;CIPOS=-4,4;CIEND=-10,6;CIPOS95=0,0;CIEND95=0,0;SU=15;PE=9;SR=6;ALG=PROD;AF=5.94e-05;NSAMP=1;MSQ=350.74;AN=16834;AC=1;NS=8438;AC_Hom=0;AC_Het=1;AC_Hemi=0;MAF=5.92557e-05;HWE=1;NFAM=1
9	72860547	288066_2	N	N[9:72854170[	7328.93	LOW	SVTYPE=BND;POS=72854170;STRANDS=-+:67;IMPRECISE;CIPOS=-30,279;CIEND=-131,50;CIPOS95=-30,50;CIEND95=-8,8;MATEID=288066_1;EVENT=288066;SECONDARY;SU=67;PE=67;SR=0;ALG=PROD;AF=0.02667;NSAMP=447;MSQ=15.2;AN=16834;AC=449;NS=8438;AC_Hom=4;AC_Het=447;AC_Hemi=0;MAF=0.0267243;HWE=0.135946;NFAM=411
9	72879944	44982_2	N	N[3:194472366[	80	LOW	SVTYPE=BND;POS=72879944;STRANDS=-+:8;CIPOS=-29,28;CIEND=-29,28;CIPOS95=0,0;CIEND95=0,0;MATEID=44982_1;EVENT=44982;SECONDARY;SU=8;PE=0;SR=8;ALG=PROD;AF=0.0002376;NSAMP=4;MSQ=17.41;AN=16834;AC=4;NS=8438;AC_Hom=0;AC_Het=4;AC_Hemi=0;MAF=0.000237023;HWE=1;NFAM=4
9	72948254	239877	N	<DEL>	33.56	PASS	SVTYPE=DEL;POS=72948254;SVLEN=-246;END=72948500;STRANDS=+-:4;CIPOS=-9,8;CIEND=-9,8;CIPOS95=0,0;CIEND95=0,0;SU=4;PE=0;SR=4;ALG=PROD;AF=5.94e-05;NSAMP=1;MSQ=26.81;AN=16834;AC=1;NS=8438;AC_Hom=0;AC_Het=1;AC_Hemi=0;MAF=5.92557e-05;HWE=1;NFAM=1
9	72985659	239878	N	<DEL>	170.7	PASS	SVTYPE=DEL;POS=72985659;SVLEN=-1054;END=72986713;STRANDS=+-:8;IMPRECISE;CIPOS=-10,250;CIEND=-131,10;CIPOS95=-1,49;CIEND95=-46,3;SU=8;PE=8;SR=0;ALG=PROD;AF=5.94e-05;NSAMP=1;MSQ=170.7;AN=16834;AC=1;NS=8438;AC_Hom=0;AC_Het=1;AC_Hemi=0;MAF=5.92557e-05;HWE=1;NFAM=1
9	72986049	239879	N	<DEL>	1033.86	PASS	SVTYPE=DEL;POS=72986049;SVLEN=-1200;END=72987249;STRANDS=+-:49;CIPOS=-23,22;CIEND=-23,21;CIPOS95=0,0;CIEND95=0,0;SU=49;PE=34;SR=15;ALG=PROD;AF=5.94e-05;NSAMP=1;MSQ=530.46;AN=16834;AC=1;NS=8438;AC_Hom=0;AC_Het=2;AC_Hemi=0;MAF=0.000118511;HWE=1;NFAM=1
9	72990029	239880	N	<DEL>	620.38	PASS	SVTYPE=DEL;POS=72990029;SVLEN=-6132;END=72996161;STRANDS=+-:27;CIPOS=-7,10;CIEND=-3,0;CIPOS95=0,0;CIEND95=0,0;SU=27;PE=17;SR=10;ALG=PROD;AF=5.94e-05;NSAMP=1;MSQ=620.38;AN=16834;AC=1;NS=8438;AC_Hom=0;AC_Het=1;AC_Hemi=0;MAF=5.92557e-05;HWE=1;NFAM=1
9	73012218	316575_1	N	N]9:73013625]	176.84	LOW	SVTYPE=BND;POS=73012218;STRANDS=++:9;IMPRECISE;CIPOS=-10,282;CIEND=-10,310;CIPOS95=-2,72;CIEND95=0,79;MATEID=316575_2;EVENT=316575;SU=9;PE=9;SR=0;ALG=PROD;AF=5.94e-05;NSAMP=1;MSQ=176.84;AN=16834;AC=1;NS=8438;AC_Hom=0;AC_Het=1;AC_Hemi=0;MAF=5.92557e-05;HWE=1;NFAM=1
9	73013071	316576_1	N	[9:73013632[N	119.73	LOW	SVTYPE=BND;POS=73013071;STRANDS=--:4;IMPRECISE;CIPOS=-1,9;CIEND=-5,9;CIPOS95=0,1;CIEND95=0,1;MATEID=316576_2;EVENT=316576;SU=4;PE=0;SR=4;ALG=PROD;AF=5.94e-05;NSAMP=1;MSQ=119.73;AN=16834;AC=1;NS=8438;AC_Hom=0;AC_Het=1;AC_Hemi=0;MAF=5.92557e-05;HWE=1;NFAM=1
9	73013625	316575_2	N	N]9:73012218]	176.84	LOW	SVTYPE=BND;POS=73013625;STRANDS=++:9;IMPRECISE;CIPOS=-10,310;CIEND=-10,282;CIPOS95=0,79;CIEND95=-2,72;MATEID=316575_1;EVENT=316575;SECONDARY;SU=9;PE=9;SR=0;ALG=PROD;AF=5.94e-05;NSAMP=1;MSQ=176.84;AN=16834;AC=1;NS=8438;AC_Hom=0;AC_Het=1;AC_Hemi=0;MAF=5.92557e-05;HWE=1;NFAM=1
9	73013632	316576_2	N	[9:73013071[N	119.73	LOW	SVTYPE=BND;POS=73013632;STRANDS=--:4;IMPRECISE;CIPOS=-5,9;CIEND=-1,9;CIPOS95=0,1;CIEND95=0,1;MATEID=316576_1;EVENT=316576;SECONDARY;SU=4;PE=0;SR=4;ALG=PROD;AF=5.94e-05;NSAMP=1;MSQ=119.73;AN=16834;AC=1;NS=8438;AC_Hom=0;AC_Het=1;AC_Hemi=0;MAF=5.92557e-05;HWE=1;NFAM=1
9	73023902	57790_2	N	[5:166383861[N	11341.4	LOW	SVTYPE=BND;POS=73023902;STRANDS=--:16;CIPOS=-9,8;CIEND=-9,8;CIPOS95=0,0;CIEND95=0,0;MATEID=57790_1;EVENT=57790;SECONDARY;SU=16;PE=0;SR=16;ALG=PROD;AF=0.02887;NSAMP=486;MSQ=22.43;AN=16834;AC=486;NS=8438;AC_Hom=0;AC_Het=486;AC_Hemi=0;MAF=0.0287983;HWE=0.00136986;NFAM=462
9	73023905	10297_2	N	[1:103633775[N	2027.06	LOW	SVTYPE=BND;POS=73023905;STRANDS=--:72;CIPOS=-9,5;CIEND=-9,8;CIPOS95=0,0;CIEND95=0,0;MATEID=10297_1;EVENT=10297;SECONDARY;SU=72;PE=20;SR=52;ALG=PROD;AF=0.005406;NSAMP=91;MSQ=21.18;AN=16834;AC=91;NS=8438;AC_Hom=0;AC_Het=91;AC_Hemi=0;MAF=0.00539227;HWE=1;NFAM=90
9	73023923	74386_1	N	N]16:13064334]	5874.51	LOW	SVTYPE=BND;POS=73023923;STRANDS=++:4;IMPRECISE;CIPOS=-30,631;CIEND=-30,708;CIPOS95=-30,202;CIEND95=-30,242;MATEID=74386_2;EVENT=74386;SU=4;PE=4;SR=0;ALG=PROD;AF=0.01182;NSAMP=199;MSQ=28.22;AN=16834;AC=199;NS=8438;AC_Hom=0;AC_Het=199;AC_Hemi=0;MAF=0.0117919;HWE=0.633148;NFAM=195
9	73023939	74647_1	N	N[17:37133720[	40.21	LOW	SVTYPE=BND;POS=73023939;STRANDS=+-:4;IMPRECISE;CIPOS=-10,419;CIEND=-549,10;CIPOS95=-2,143;CIEND95=-190,1;MATEID=74647_2;EVENT=74647;SU=4;PE=4;SR=0;ALG=PROD;AF=5.94e-05;NSAMP=1;MSQ=38.89;AN=16834;AC=1;NS=8438;AC_Hom=0;AC_Het=1;AC_Hemi=0;MAF=5.92557e-05;HWE=1;NFAM=1
9	73024010	57791_2	N	N]5:15265586]	1085.39	LOW	SVTYPE=BND;POS=73024010;STRANDS=++:17;IMPRECISE;CIPOS=-50,198;CIEND=-50,452;CIPOS95=-31,31;CIEND95=-50,97;MATEID=57791_1;EVENT=57791;SECONDARY;SU=17;PE=17;SR=0;ALG=PROD;AF=0.002317;NSAMP=39;MSQ=26.74;AN=16834;AC=39;NS=8438;AC_Hom=0;AC_Het=39;AC_Hemi=0;MAF=0.00231097;HWE=1;NFAM=39
9	73024027	74239_1	N	N]15:64869595]	5389.62	LOW	SVTYPE=BND;POS=73024027;STRANDS=++:13;IMPRECISE;CIPOS=-50,252;CIEND=-30,457;CIPOS95=-46,46;CIEND95=-30,104;MATEID=74239_2;EVENT=74239;SU=13;PE=13;SR=0;ALG=PROD;AF=0.01248;NSAMP=209;MSQ=24.35;AN=16822;AC=210;NS=8432;AC_Hom=2;AC_Het=210;AC_Hemi=0;MAF=0.0125712;HWE=1;NFAM=202
9	73024030	10299_2	N	N]1:103633829]	472.39	LOW	SVTYPE=BND;POS=73024030;STRANDS=++:16;IMPRECISE;CIPOS=-12,518;CIEND=-50,283;CIPOS95=-12,115;CIEND95=-23,23;MATEID=10299_1;EVENT=10299;SECONDARY;SU=16;PE=16;SR=0;ALG=PROD;AF=0.001307;NSAMP=22;MSQ=20.47;AN=16834;AC=22;NS=8438;AC_Hom=0;AC_Het=22;AC_Hemi=0;MAF=0.00130363;HWE=1;NFAM=22
9	73024045	10298_2	N	N[1:116866791[	2202.73	LOW	SVTYPE=BND;POS=73024045;STRANDS=-+:34;CIPOS=-9,30;CIEND=-30,30;CIPOS95=0,0;CIEND95=0,0;MATEID=10298_1;EVENT=10298;SECONDARY;SU=34;PE=3;SR=31;ALG=PROD;AF=0.004515;NSAMP=76;MSQ=27.94;AN=16834;AC=76;NS=8438;AC_Hom=0;AC_Het=76;AC_Hemi=0;MAF=0.00450344;HWE=1;NFAM=76
9	73024048	73421_1	N	N[11:106539788[	773.35	LOW	SVTYPE=BND;POS=73024048;STRANDS=+-:4;IMPRECISE;CIPOS=-10,532;CIEND=-268,10;CIPOS95=-1,187;CIEND95=-125,2;MATEID=73421_2;EVENT=73421;SU=4;PE=4;SR=0;ALG=PROD;AF=0.001604;NSAMP=27;MSQ=27.83;AN=16834;AC=27;NS=8438;AC_Hom=0;AC_Het=27;AC_Hemi=0;MAF=0.00159991;HWE=1;NFAM=27
9	73024052	57789_2	N	[5:15265387[N	2726.32	LOW	SVTYPE=BND;POS=73024052;STRANDS=--:47;IMPRECISE;CIPOS=-218,50;CIEND=-315,13;CIPOS95=-15,15;CIEND95=-69,13;MATEID=57789_1;EVENT=57789;SECONDARY;SU=47;PE=47;SR=0;ALG=PROD;AF=0.005228;NSAMP=88;MSQ=30.36;AN=16834;AC=88;NS=8438;AC_Hom=0;AC_Het=88;AC_Hemi=0;MAF=0.00521451;HWE=1;NFAM=88
9	73024115	74384_1	N	[16:13064255[N	35909.6	LOW	SVTYPE=BND;POS=73024115;STRANDS=--:9,++:41;IMPRECISE;CIPOS=-315,478;CIEND=-566,396;CIPOS95=-109,109;CIEND95=-162,162;MATEID=74384_2;EVENT=74384;SU=50;PE=50;SR=0;ALG=SUM;AF=0.08637;NSAMP=1178;MSQ=30.02;AN=16834;AC=1454;NS=8438;AC_Hom=552;AC_Het=904;AC_Hemi=0;MAF=0.0862764;HWE=0;NFAM=1011
9	73024115	74648_1	N	]17:37133869]N	12878.4	LOW	SVTYPE=BND;POS=73024115;STRANDS=-+:4;IMPRECISE;CIPOS=-476,10;CIEND=-10,473;CIPOS95=-168,0;CIEND95=-1,158;MATEID=74648_2;EVENT=74648;SU=4;PE=4;SR=0;ALG=PROD;AF=0.03214;NSAMP=537;MSQ=22.86;AN=16834;AC=541;NS=8438;AC_Hom=8;AC_Het=534;AC_Hemi=0;MAF=0.0321166;HWE=0.113684;NFAM=472
9	73024124	44983_2	N	N[3:56074598[	72815.7	LOW	SVTYPE=BND;POS=73024124;STRANDS=-+:5;IMPRECISE;CIPOS=-8,6;CIEND=-10,10;CIPOS95=-1,0;CIEND95=0,0;MATEID=44983_1;EVENT=44983;SECONDARY;SU=5;PE=0;SR=5;ALG=PROD;AF=0.1492;NSAMP=2507;MSQ=28.32;AN=16834;AC=2511;NS=8438;AC_Hom=8;AC_Het=2510;AC_Hemi=0;MAF=0.149206;HWE=0;NFAM=2322
9	73042373	288067	N	<DUP>	70.64	PASS	SVTYPE=DUP;POS=73042373;SVLEN=1153;END=73043526;STRANDS=-+:7;IMPRECISE;CIPOS=-10,9;CIEND=-7,10;CIPOS95=-1,1;CIEND95=-1,1;SU=7;PE=4;SR=3;ALG=PROD;AF=5.94e-05;NSAMP=1;MSQ=68.07;AN=16834;AC=1;NS=8438;AC_Hom=0;AC_Het=1;AC_Hemi=0;MAF=5.92557e-05;HWE=1;NFAM=1
9	73050081	239881	N	<DEL>	263.77	PASS	SVTYPE=DEL;POS=73050081;SVLEN=-1546;END=73051627;STRANDS=+-:13;CIPOS=-8,10;CIEND=-10,10;CIPOS95=0,0;CIEND95=0,0;SU=13;PE=7;SR=6;ALG=PROD;AF=5.94e-05;NSAMP=1;MSQ=263.76;AN=16834;AC=1;NS=8438;AC_Hom=0;AC_Het=1;AC_Hemi=0;MAF=5.92557e-05;HWE=1;NFAM=1
9	73053595	239882	N	<DEL>	140.64	PASS	SVTYPE=DEL;POS=73053595;SVLEN=-6433;END=73060028;STRANDS=+-:5;IMPRECISE;CIPOS=-9,362;CIEND=-301,10;CIPOS95=0,127;CIEND95=-94,1;SU=5;PE=5;SR=0;ALG=PROD;AF=5.94e-05;NSAMP=1;MSQ=140.64;AN=16834;AC=1;NS=8438;AC_Hom=0;AC_Het=1;AC_Hemi=0;MAF=5.92557e-05;HWE=1;NFAM=1
9	73053596	316577_1	N	N]9:73057020]	20.82	LOW	SVTYPE=BND;POS=73053596;STRANDS=++:5;CIPOS=-10,10;CIEND=-10,10;CIPOS95=0,0;CIEND95=0,0;MATEID=316577_2;EVENT=316577;SU=5;PE=0;SR=5;ALG=PROD;AF=5.94e-05;NSAMP=1;MSQ=20.82;AN=16834;AC=1;NS=8438;AC_Hom=0;AC_Het=1;AC_Hemi=0;MAF=5.92557e-05;HWE=1;NFAM=1
9	73056984	316578_1	N	[9:73060029[N	23.81	LOW	SVTYPE=BND;POS=73056984;STRANDS=--:5;CIPOS=-10,10;CIEND=-10,10;CIPOS95=0,0;CIEND95=0,0;MATEID=316578_2;EVENT=316578;SU=5;PE=0;SR=5;ALG=PROD;AF=5.94e-05;NSAMP=1;MSQ=23.81;AN=16834;AC=1;NS=8438;AC_Hom=0;AC_Het=1;AC_Hemi=0;MAF=5.92557e-05;HWE=1;NFAM=1
9	73057020	316577_2	N	N]9:73053596]	20.82	LOW	SVTYPE=BND;POS=73057020;STRANDS=++:5;CIPOS=-10,10;CIEND=-10,10;CIPOS95=0,0;CIEND95=0,0;MATEID=316577_1;EVENT=316577;SECONDARY;SU=5;PE=0;SR=5;ALG=PROD;AF=5.94e-05;NSAMP=1;MSQ=20.82;AN=16834;AC=1;NS=8438;AC_Hom=0;AC_Het=1;AC_Hemi=0;MAF=5.92557e-05;HWE=1;NFAM=1
9	73060029	316578_2	N	[9:73056984[N	23.81	LOW	SVTYPE=BND;POS=73060029;STRANDS=--:5;CIPOS=-10,10;CIEND=-10,10;CIPOS95=0,0;CIEND95=0,0;MATEID=316578_1;EVENT=316578;SECONDARY;SU=5;PE=0;SR=5;ALG=PROD;AF=5.94e-05;NSAMP=1;MSQ=23.81;AN=16834;AC=1;NS=8438;AC_Hom=0;AC_Het=1;AC_Hemi=0;MAF=5.92557e-05;HWE=1;NFAM=1
9	73061468	44984_2	N	[3:48252064[N	83.59	LOW	SVTYPE=BND;POS=73061468;STRANDS=--:8;IMPRECISE;CIPOS=-249,10;CIEND=-200,10;CIPOS95=-99,2;CIEND95=-104,1;MATEID=44984_1;EVENT=44984;SECONDARY;SU=8;PE=8;SR=0;ALG=PROD;AF=5.94e-05;NSAMP=1;MSQ=83.59;AN=16834;AC=1;NS=8438;AC_Hom=0;AC_Het=1;AC_Hemi=0;MAF=5.92557e-05;HWE=1;NFAM=1
9	73076516	36099_2	N	N]2:133310514]	494.34	LOW	SVTYPE=BND;POS=73076516;STRANDS=++:4;IMPRECISE;CIPOS=-50,502;CIEND=-48,533;CIPOS95=-50,152;CIEND95=-48,172;MATEID=36099_1;EVENT=36099;SECONDARY;SU=4;PE=4;SR=0;ALG=PROD;AF=0.001663;NSAMP=28;MSQ=16.49;AN=16834;AC=28;NS=8438;AC_Hom=0;AC_Het=28;AC_Hemi=0;MAF=0.00165916;HWE=1;NFAM=28
9	73076526	74887_1	N	N[18:53032388[	20504.2	LOW	SVTYPE=BND;POS=73076526;STRANDS=+-:806;IMPRECISE;CIPOS=-30,312;CIEND=-494,7;CIPOS95=-17,17;CIEND95=-80,7;MATEID=74887_2;EVENT=74887;SU=806;PE=806;SR=0;ALG=PROD;AF=0.0303;NSAMP=510;MSQ=39.49;AN=16834;AC=510;NS=8438;AC_Hom=0;AC_Het=512;AC_Hemi=0;MAF=0.0303389;HWE=0.000609015;NFAM=485
9	73076546	72935_1	N	N]10:112797025]	533.89	LOW	SVTYPE=BND;POS=73076546;STRANDS=++:29;IMPRECISE;CIPOS=-50,250;CIEND=-10,473;CIPOS95=-23,23;CIEND95=-10,91;MATEID=72935_2;EVENT=72935;SU=29;PE=29;SR=0;ALG=PROD;AF=0.0008911;NSAMP=15;MSQ=35.11;AN=16834;AC=15;NS=8438;AC_Hom=0;AC_Het=15;AC_Hemi=0;MAF=0.000888836;HWE=1;NFAM=15
9	73076587	51814_2	N	N]4:142863277]	107.37	LOW	SVTYPE=BND;POS=73076587;STRANDS=++:4;IMPRECISE;CIPOS=-10,471;CIEND=-9,515;CIPOS95=-1,153;CIEND95=0,183;MATEID=51814_1;EVENT=51814;SECONDARY;SU=4;PE=4;SR=0;ALG=PROD;AF=0.0004158;NSAMP=6;MSQ=17.44;AN=16834;AC=7;NS=8438;AC_Hom=2;AC_Het=5;AC_Hemi=0;MAF=0.00041479;HWE=0.00124408;NFAM=6
9	73076607	73733_1	N	]12:110852554]N	2526.61	LOW	SVTYPE=BND;POS=73076607;STRANDS=-+:6;IMPRECISE;CIPOS=-137,10;CIEND=-8,386;CIPOS95=-56,2;CIEND95=0,124;MATEID=73733_2;EVENT=73733;SU=6;PE=6;SR=0;ALG=PROD;AF=0.008794;NSAMP=141;MSQ=17.04;AN=16830;AC=148;NS=8436;AC_Hom=14;AC_Het=134;AC_Hemi=0;MAF=0.00877193;HWE=3.2215e-06;NFAM=135
9	73076607	74888_1	N	]18:53032490]N	2653.77	LOW	SVTYPE=BND;POS=73076607;STRANDS=-+:8;IMPRECISE;CIPOS=-338,30;CIEND=-28,530;CIPOS95=-121,30;CIEND95=-28,149;MATEID=74888_2;EVENT=74888;SU=8;PE=8;SR=0;ALG=PROD;AF=0.006059;NSAMP=102;MSQ=24.83;AN=16834;AC=102;NS=8438;AC_Hom=0;AC_Het=102;AC_Hemi=0;MAF=0.00604409;HWE=1;NFAM=101
9	73076607	75727_1	N	[X:67813258[N	4370.6	LOW	SVTYPE=BND;POS=73076607;STRANDS=--:12;IMPRECISE;CIPOS=-50,49;CIEND=-48,50;CIPOS95=0,0;CIEND95=-2,2;MATEID=75727_2;EVENT=75727;SU=12;PE=8;SR=4;ALG=PROD;AF=0.006418;NSAMP=107;MSQ=39.59;AN=16828;AC=108;NS=8435;AC_Hom=2;AC_Het=107;AC_Hemi=0;MAF=0.00646117;HWE=0.296132;NFAM=107
9	73076663	36098_2	N	[2:133310397[N	245.64	LOW	SVTYPE=BND;POS=73076663;STRANDS=--:4;IMPRECISE;CIPOS=-379,50;CIEND=-540,50;CIPOS95=-153,50;CIEND95=-186,50;MATEID=36098_1;EVENT=36098;SECONDARY;SU=4;PE=4;SR=0;ALG=PROD;AF=0.0005346;NSAMP=9;MSQ=21.32;AN=16834;AC=9;NS=8438;AC_Hom=0;AC_Het=9;AC_Hemi=0;MAF=0.000533302;HWE=1;NFAM=9
9	73076674	74986_1	N	]19:11751441]N	2393.06	LOW	SVTYPE=BND;POS=73076674;STRANDS=-+:4;IMPRECISE;CIPOS=-190,10;CIEND=-10,469;CIPOS95=-81,2;CIEND95=0,159;MATEID=74986_2;EVENT=74986;SU=4;PE=4;SR=0;ALG=PROD;AF=0.008793;NSAMP=148;MSQ=15.17;AN=16832;AC=148;NS=8437;AC_Hom=0;AC_Het=148;AC_Hemi=0;MAF=0.00877089;HWE=1;NFAM=138
9	73083977	75040_1	N	N]19:34248494]	95.68	LOW	SVTYPE=BND;POS=73083977;STRANDS=++:6;IMPRECISE;CIPOS=-30,460;CIEND=-30,432;CIPOS95=-30,118;CIEND95=-30,145;MATEID=75040_2;EVENT=75040;SU=6;PE=6;SR=0;ALG=PROD;AF=5.94e-05;NSAMP=1;MSQ=95.68;AN=16834;AC=1;NS=8438;AC_Hom=0;AC_Het=1;AC_Hemi=0;MAF=5.92557e-05;HWE=1;NFAM=1
9	73084020	57792_2	N	]5:71032104]N	236.25	LOW	SVTYPE=BND;POS=73084020;STRANDS=+-:5;IMPRECISE;CIPOS=-228,10;CIEND=-10,442;CIPOS95=-111,2;CIEND95=-1,162;MATEID=57792_1;EVENT=57792;SECONDARY;SU=5;PE=5;SR=0;ALG=PROD;AF=0.0003564;NSAMP=6;MSQ=35.86;AN=16834;AC=6;NS=8438;AC_Hom=0;AC_Het=6;AC_Hemi=0;MAF=0.000355534;HWE=1;NFAM=6
9	73084029	10301_2	N	N[1:18054113[	1800.48	LOW	SVTYPE=BND;POS=73084029;STRANDS=-+:4;CIPOS=-29,28;CIEND=-29,28;CIPOS95=0,0;CIEND95=0,0;MATEID=10301_1;EVENT=10301;SECONDARY;SU=4;PE=0;SR=4;ALG=PROD;AF=0.00499;NSAMP=84;MSQ=19.98;AN=16834;AC=84;NS=8438;AC_Hom=0;AC_Het=84;AC_Hemi=0;MAF=0.00497748;HWE=1;NFAM=79
9	73084029	10302_2	N	N[1:162906258[	2516.36	LOW	SVTYPE=BND;POS=73084029;STRANDS=-+:4;IMPRECISE;CIPOS=-28,30;CIEND=-30,28;CIPOS95=-1,1;CIEND95=-1,1;MATEID=10302_1;EVENT=10302;SECONDARY;SU=4;PE=2;SR=2;ALG=PROD;AF=0.006;NSAMP=101;MSQ=23.78;AN=16834;AC=101;NS=8438;AC_Hom=0;AC_Het=101;AC_Hemi=0;MAF=0.00598483;HWE=1;NFAM=94
9	73084036	10300_2	N	N[1:12849562[	142.11	LOW	SVTYPE=BND;POS=73084036;STRANDS=-+:6;IMPRECISE;CIPOS=-30,29;CIEND=-30,30;CIPOS95=-1,1;CIEND95=-1,1;MATEID=10300_1;EVENT=10300;SECONDARY;SU=6;PE=4;SR=2;ALG=PROD;AF=0.0003564;NSAMP=6;MSQ=20.87;AN=16834;AC=6;NS=8438;AC_Hom=0;AC_Het=6;AC_Hemi=0;MAF=0.000355534;HWE=1;NFAM=6
9	73084061	68492_2	N	N[7:101133070[	24326.9	LOW	SVTYPE=BND;POS=73084061;STRANDS=-+:83;IMPRECISE;CIPOS=-43,306;CIEND=-280,13;CIPOS95=-9,9;CIEND95=-51,13;MATEID=68492_1;EVENT=68492;SECONDARY;SU=83;PE=83;SR=0;ALG=PROD;AF=0.03897;NSAMP=656;MSQ=36.41;AN=16834;AC=656;NS=8438;AC_Hom=0;AC_Het=657;AC_Hemi=0;MAF=0.038931;HWE=3.01863e-06;NFAM=593
9	73089231	239883_1	N	N[9:73089828[	4.64	LOW	SVTYPE=BND;POS=73089231;STRANDS=+-:4;IMPRECISE;CIPOS=-10,497;CIEND=-442,10;CIPOS95=-2,197;CIEND95=-207,1;MATEID=239883_2;EVENT=239883;SU=4;PE=4;SR=0;ALG=PROD;AF=5.94e-05;NSAMP=1;MSQ=4.64;AN=16834;AC=1;NS=8438;AC_Hom=0;AC_Het=1;AC_Hemi=0;MAF=5.92557e-05;HWE=1;NFAM=1
9	73089828	239883_2	N	]9:73089231]N	4.64	LOW	SVTYPE=BND;POS=73089231;STRANDS=+-:4;IMPRECISE;CIPOS=-442,10;CIEND=-10,497;CIPOS95=-207,1;CIEND95=-2,197;MATEID=239883_1;EVENT=239883;SECONDARY;SU=4;PE=4;SR=0;ALG=PROD;AF=5.94e-05;NSAMP=1;MSQ=4.64;AN=16834;AC=1;NS=8438;AC_Hom=0;AC_Het=1;AC_Hemi=0;MAF=5.92557e-05;HWE=1;NFAM=1
9	73120799	239884_1	N	N[9:73121954[	158.68	LOW	SVTYPE=BND;POS=73120799;STRANDS=+-:8;IMPRECISE;CIPOS=-5,10;CIEND=-10,9;CIPOS95=-1,3;CIEND95=-3,1;MATEID=239884_2;EVENT=239884;SU=8;PE=7;SR=1;ALG=PROD;AF=5.94e-05;NSAMP=1;MSQ=158.68;AN=16834;AC=1;NS=8438;AC_Hom=0;AC_Het=1;AC_Hemi=0;MAF=5.92557e-05;HWE=1;NFAM=1
9	73120806	288068_1	N	]9:73122370]N	153.14	LOW	SVTYPE=BND;POS=73120806;STRANDS=-+:8;IMPRECISE;CIPOS=-309,10;CIEND=-10,375;CIPOS95=-101,1;CIEND95=-1,85;MATEID=288068_2;EVENT=288068;SU=8;PE=8;SR=0;ALG=PROD;AF=0.0001188;NSAMP=1;MSQ=133.04;AN=16834;AC=2;NS=8438;AC_Hom=2;AC_Het=0;AC_Hemi=0;MAF=0.000118511;HWE=5.92593e-05;NFAM=1
9	73121954	239884_2	N	]9:73120799]N	158.68	LOW	SVTYPE=BND;POS=73120799;STRANDS=+-:8;IMPRECISE;CIPOS=-10,9;CIEND=-5,10;CIPOS95=-3,1;CIEND95=-1,3;MATEID=239884_1;EVENT=239884;SECONDARY;SU=8;PE=7;SR=1;ALG=PROD;AF=5.94e-05;NSAMP=1;MSQ=158.68;AN=16834;AC=1;NS=8438;AC_Hom=0;AC_Het=1;AC_Hemi=0;MAF=5.92557e-05;HWE=1;NFAM=1
9	73122370	288068_2	N	N[9:73120806[	153.14	LOW	SVTYPE=BND;POS=73120806;STRANDS=-+:8;IMPRECISE;CIPOS=-10,375;CIEND=-309,10;CIPOS95=-1,85;CIEND95=-101,1;MATEID=288068_1;EVENT=288068;SECONDARY;SU=8;PE=8;SR=0;ALG=PROD;AF=0.0001188;NSAMP=1;MSQ=133.04;AN=16834;AC=2;NS=8438;AC_Hom=2;AC_Het=0;AC_Hemi=0;MAF=0.000118511;HWE=5.92593e-05;NFAM=1
9	73136080	57793_2	N	[5:141732039[N	13918.9	LOW	SVTYPE=BND;POS=73136080;STRANDS=--:30;CIPOS=-10,7;CIEND=-10,10;CIPOS95=0,0;CIEND95=0,0;MATEID=57793_1;EVENT=57793;SECONDARY;SU=30;PE=14;SR=16;ALG=PROD;AF=0.04004;NSAMP=581;MSQ=23.62;AN=16834;AC=674;NS=8438;AC_Hom=186;AC_Het=490;AC_Hemi=0;MAF=0.0400569;HWE=0;NFAM=567
9	73187055	68493_2	N	N[7:56522358[	152.44	LOW	SVTYPE=BND;POS=73187055;STRANDS=-+:8;IMPRECISE;CIPOS=-29,28;CIEND=-28,27;CIPOS95=0,0;CIEND95=-1,1;MATEID=68493_1;EVENT=68493;SECONDARY;SU=8;PE=0;SR=8;ALG=PROD;AF=0.0003564;NSAMP=6;MSQ=24.55;AN=16834;AC=6;NS=8438;AC_Hom=0;AC_Het=6;AC_Hemi=0;MAF=0.000355534;HWE=1;NFAM=6
9	73188899	239886_1	N	N[9:73189008[	414.37	LOW	SVTYPE=BND;POS=73188899;STRANDS=+-:4;IMPRECISE;CIPOS=0,9;CIEND=-2,9;CIPOS95=0,9;CIEND95=0,8;MATEID=239886_2;EVENT=239886;SU=4;PE=0;SR=4;ALG=PROD;AF=0.001179;NSAMP=15;MSQ=18.82;AN=16118;AC=19;NS=8077;AC_Hom=8;AC_Het=11;AC_Hemi=0;MAF=0.00117618;HWE=1.16341e-10;NFAM=14
9	73189008	239886_2	N	]9:73188899]N	414.37	LOW	SVTYPE=BND;POS=73188899;STRANDS=+-:4;IMPRECISE;CIPOS=-2,9;CIEND=0,9;CIPOS95=0,8;CIEND95=0,9;MATEID=239886_1;EVENT=239886;SECONDARY;SU=4;PE=0;SR=4;ALG=PROD;AF=0.001179;NSAMP=15;MSQ=18.82;AN=16118;AC=19;NS=8077;AC_Hom=8;AC_Het=11;AC_Hemi=0;MAF=0.00117618;HWE=1.16341e-10;NFAM=14
9	73191380	288069_1	N	]9:137797772]N	2912.55	LOW	SVTYPE=BND;POS=73191380;STRANDS=-+:4;CIPOS=-9,8;CIEND=-9,8;CIPOS95=0,0;CIEND95=0,0;MATEID=288069_2;EVENT=288069;SU=4;PE=0;SR=4;ALG=PROD;AF=0.0136;NSAMP=229;MSQ=10.12;AN=16834;AC=229;NS=8438;AC_Hom=0;AC_Het=230;AC_Hemi=0;MAF=0.0136288;HWE=0.410479;NFAM=223
9	73215121	239887_1	N	N[9:73215473[	5847.13	PASS	SVTYPE=BND;POS=73215121;STRANDS=+-:171;CIPOS=-4,3;CIEND=-4,3;CIPOS95=0,0;CIEND95=0,0;MATEID=239887_2;EVENT=239887;SU=171;PE=69;SR=102;ALG=PROD;AF=0.0009505;NSAMP=16;MSQ=365.44;AN=16834;AC=16;NS=8438;AC_Hom=0;AC_Het=16;AC_Hemi=0;MAF=0.000948092;HWE=1;NFAM=16
9	73215473	239887_2	N	]9:73215121]N	5847.13	PASS	SVTYPE=BND;POS=73215121;STRANDS=+-:171;CIPOS=-4,3;CIEND=-4,3;CIPOS95=0,0;CIEND95=0,0;MATEID=239887_1;EVENT=239887;SECONDARY;SU=171;PE=69;SR=102;ALG=PROD;AF=0.0009505;NSAMP=16;MSQ=365.44;AN=16834;AC=16;NS=8438;AC_Hom=0;AC_Het=16;AC_Hemi=0;MAF=0.000948092;HWE=1;NFAM=16
9	73219619	239888_1	N	N[9:73219912[	149.72	LOW	SVTYPE=BND;POS=73219619;STRANDS=+-:15;CIPOS=-29,28;CIEND=-29,28;CIPOS95=0,0;CIEND95=0,0;MATEID=239888_2;EVENT=239888;SU=15;PE=0;SR=15;ALG=PROD;AF=0.0004158;NSAMP=7;MSQ=18.35;AN=16834;AC=7;NS=8438;AC_Hom=0;AC_Het=7;AC_Hemi=0;MAF=0.00041479;HWE=1;NFAM=7
9	73219888	239889_1	N	N[9:73220416[	93616.6	LOW	SVTYPE=BND;POS=73219888;STRANDS=+-:5;IMPRECISE;CIPOS=-10,486;CIEND=-306,10;CIPOS95=-1,177;CIEND95=-154,1;MATEID=239889_2;EVENT=239889;SU=5;PE=5;SR=0;ALG=PROD;AF=0.1596;NSAMP=2686;MSQ=34.28;AN=16834;AC=2686;NS=8438;AC_Hom=0;AC_Het=2691;AC_Hemi=0;MAF=0.159457;HWE=0;NFAM=2430
9	73219912	239888_2	N	]9:73219619]N	149.72	LOW	SVTYPE=BND;POS=73219619;STRANDS=+-:15;CIPOS=-29,28;CIEND=-29,28;CIPOS95=0,0;CIEND95=0,0;MATEID=239888_1;EVENT=239888;SECONDARY;SU=15;PE=0;SR=15;ALG=PROD;AF=0.0004158;NSAMP=7;MSQ=18.35;AN=16834;AC=7;NS=8438;AC_Hom=0;AC_Het=7;AC_Hemi=0;MAF=0.00041479;HWE=1;NFAM=7
9	73220416	239889_2	N	]9:73219888]N	93616.6	LOW	SVTYPE=BND;POS=73219888;STRANDS=+-:5;IMPRECISE;CIPOS=-306,10;CIEND=-10,486;CIPOS95=-154,1;CIEND95=-1,177;MATEID=239889_1;EVENT=239889;SECONDARY;SU=5;PE=5;SR=0;ALG=PROD;AF=0.1596;NSAMP=2686;MSQ=34.28;AN=16834;AC=2686;NS=8438;AC_Hom=0;AC_Het=2691;AC_Hemi=0;MAF=0.159457;HWE=0;NFAM=2430
9	73269717	10303_2	N	N]1:243067120]	49.57	LOW	SVTYPE=BND;POS=73269717;STRANDS=++:12;IMPRECISE;CIPOS=-30,409;CIEND=-30,348;CIPOS95=-30,127;CIEND95=-30,66;MATEID=10303_1;EVENT=10303;SECONDARY;SU=12;PE=12;SR=0;ALG=PROD;AF=0.0001188;NSAMP=2;MSQ=24.55;AN=16834;AC=2;NS=8438;AC_Hom=0;AC_Het=2;AC_Hemi=0;MAF=0.000118511;HWE=1;NFAM=2
9	73283385	75122_1	N	]19:57650498]N	65.75	LOW	SVTYPE=BND;POS=73283385;STRANDS=-+:6;IMPRECISE;CIPOS=-225,10;CIEND=-10,356;CIPOS95=-118,1;CIEND95=-1,108;MATEID=75122_2;EVENT=75122;SU=6;PE=6;SR=0;ALG=PROD;AF=5.94e-05;NSAMP=1;MSQ=65.75;AN=16834;AC=1;NS=8438;AC_Hom=0;AC_Het=1;AC_Hemi=0;MAF=5.92557e-05;HWE=1;NFAM=1
9	73283612	10304_2	N	N]1:63257847]	239.33	LOW	SVTYPE=BND;POS=73283612;STRANDS=++:12;IMPRECISE;CIPOS=-30,438;CIEND=-30,396;CIPOS95=-30,116;CIEND95=-30,72;MATEID=10304_1;EVENT=10304;SECONDARY;SU=12;PE=12;SR=0;ALG=PROD;AF=0.0001782;NSAMP=3;MSQ=79.78;AN=16834;AC=3;NS=8438;AC_Hom=0;AC_Het=3;AC_Hemi=0;MAF=0.000177767;HWE=1;NFAM=3
9	73301505	239890_1	N	N[9:73301672[	2522.77	LOW	SVTYPE=BND;POS=73301505;STRANDS=+-:10;IMPRECISE;CIPOS=-13,26;CIEND=-27,25;CIPOS95=-12,12;CIEND95=-1,1;MATEID=239890_2;EVENT=239890;SU=10;PE=0;SR=10;ALG=PROD;AF=0.008079;NSAMP=136;MSQ=16.72;AN=16834;AC=136;NS=8438;AC_Hom=0;AC_Het=136;AC_Hemi=0;MAF=0.00805878;HWE=1;NFAM=134
9	73301672	239890_2	N	]9:73301505]N	2522.77	LOW	SVTYPE=BND;POS=73301505;STRANDS=+-:10;IMPRECISE;CIPOS=-27,25;CIEND=-13,26;CIPOS95=-1,1;CIEND95=-12,12;MATEID=239890_1;EVENT=239890;SECONDARY;SU=10;PE=0;SR=10;ALG=PROD;AF=0.008079;NSAMP=136;MSQ=16.72;AN=16834;AC=136;NS=8438;AC_Hom=0;AC_Het=136;AC_Hemi=0;MAF=0.00805878;HWE=1;NFAM=134
9	73416634	73588_1	N	]12:46019978]N	7364.85	LOW	SVTYPE=BND;POS=73416634;STRANDS=-+:22;IMPRECISE;CIPOS=-487,10;CIEND=-44,497;CIPOS95=-95,10;CIEND95=-44,99;MATEID=73588_2;EVENT=73588;SU=22;PE=22;SR=0;ALG=PROD;AF=0.008019;NSAMP=135;MSQ=52.83;AN=16834;AC=135;NS=8438;AC_Hom=0;AC_Het=137;AC_Hemi=0;MAF=0.00811804;HWE=1;NFAM=135
9	73416649	73586_1	N	N[12:46019781[	13286.2	LOW	SVTYPE=BND;POS=73416649;STRANDS=+-:77;IMPRECISE;CIPOS=-10,359;CIEND=-272,27;CIPOS95=-10,28;CIEND95=-48,27;MATEID=73586_2;EVENT=73586;SU=77;PE=77;SR=0;ALG=PROD;AF=0.02008;NSAMP=338;MSQ=38.83;AN=16834;AC=338;NS=8438;AC_Hom=0;AC_Het=339;AC_Hemi=0;MAF=0.0200877;HWE=0.051732;NFAM=312
9	73418974	288070	N	<DUP>	181.79	PASS	SVTYPE=DUP;POS=73418974;SVLEN=2415;END=73421389;STRANDS=-+:18;IMPRECISE;CIPOS=-203,9;CIEND=-10,224;CIPOS95=-47,1;CIEND95=-1,61;SU=18;PE=18;SR=0;ALG=PROD;AF=5.94e-05;NSAMP=1;MSQ=180.64;AN=16834;AC=1;NS=8438;AC_Hom=0;AC_Het=1;AC_Hemi=0;MAF=5.92557e-05;HWE=1;NFAM=1
9	73421607	10305_2	N	[1:37384940[N	6.8	LOW	SVTYPE=BND;POS=73421607;STRANDS=--:4;CIPOS=-9,8;CIEND=-9,8;CIPOS95=0,0;CIEND95=0,0;MATEID=10305_1;EVENT=10305;SECONDARY;SU=4;PE=0;SR=4;ALG=PROD;AF=5.94e-05;NSAMP=1;MSQ=6.78;AN=16834;AC=1;NS=8438;AC_Hom=0;AC_Het=1;AC_Hemi=0;MAF=5.92557e-05;HWE=1;NFAM=1
9	73444741	239891	N	<DEL>	185.81	PASS	SVTYPE=DEL;POS=73444741;SVLEN=-90;END=73444831;STRANDS=+-:7;CIPOS=-5,4;CIEND=-5,4;CIPOS95=0,0;CIEND95=0,0;SU=7;PE=0;SR=7;ALG=PROD;AF=5.94e-05;NSAMP=1;MSQ=185.79;AN=16834;AC=1;NS=8438;AC_Hom=0;AC_Het=1;AC_Hemi=0;MAF=5.92557e-05;HWE=1;NFAM=1
9	73446910	10306_2	N	N]1:45510507]	10280.7	LOW	SVTYPE=BND;POS=73446910;STRANDS=++:6;CIPOS=-10,10;CIEND=-8,10;CIPOS95=0,0;CIEND95=0,0;MATEID=10306_1;EVENT=10306;SECONDARY;SU=6;PE=2;SR=4;ALG=PROD;AF=0.0278;NSAMP=465;MSQ=21.3;AN=16832;AC=468;NS=8437;AC_Hom=6;AC_Het=462;AC_Hemi=0;MAF=0.027735;HWE=0.221311;NFAM=454
9	73446910	74576_1	N	N[17:7602756[	24.7	LOW	SVTYPE=BND;POS=73446910;STRANDS=+-:4;CIPOS=-9,8;CIEND=-9,8;CIPOS95=0,0;CIEND95=0,0;MATEID=74576_2;EVENT=74576;SU=4;PE=0;SR=4;ALG=PROD;AF=5.94e-05;NSAMP=1;MSQ=9.47;AN=16834;AC=1;NS=8438;AC_Hom=0;AC_Het=1;AC_Hemi=0;MAF=5.92557e-05;HWE=1;NFAM=1
9	73463612	239892	N	<DEL:ME:SINE|Alu|AluY>	5.09287e+06	PASS	SVTYPE=MEI;POS=73463612;SVLEN=-301;END=73463913;STRANDS=+-:114889;CIPOS=0,0;CIEND=0,0;CIPOS95=0,0;CIEND95=0,0;SU=114889;PE=23611;SR=91278;ALG=PROD;AF=0.594;NSAMP=6971;MSQ=728.71;AN=16834;AC=9999;NS=8438;AC_Hom=6074;AC_Het=3951;AC_Hemi=0;MAF=0.405961;HWE=0.00772919;NFAM=6134
9	73463642	239893_1	N	N[9:79395321[	1878.62	LOW	SVTYPE=BND;POS=73463642;STRANDS=+-:99;IMPRECISE;CIPOS=-81,397;CIEND=-545,46;CIPOS95=-81,87;CIEND95=-105,46;MATEID=239893_2;EVENT=239893;SU=99;PE=99;SR=0;ALG=SUM;AF=0.002554;NSAMP=43;MSQ=43.48;AN=16834;AC=43;NS=8438;AC_Hom=0;AC_Het=43;AC_Hemi=0;MAF=0.002548;HWE=1;NFAM=39
9	73463782	288071_1	N	]9:79395511]N	1150.21	LOW	SVTYPE=BND;POS=73463782;STRANDS=-+:38;IMPRECISE;CIPOS=-232,50;CIEND=-30,407;CIPOS95=-25,25;CIEND95=-30,66;MATEID=288071_2;EVENT=288071;SU=38;PE=38;SR=0;ALG=PROD;AF=0.003505;NSAMP=59;MSQ=18.63;AN=16834;AC=59;NS=8438;AC_Hom=0;AC_Het=60;AC_Hemi=0;MAF=0.00355534;HWE=1;NFAM=53
9	73466140	239894	N	<DEL>	182.85	PASS	SVTYPE=DEL;POS=73466140;SVLEN=-935;END=73467075;STRANDS=+-:9;IMPRECISE;CIPOS=-10,342;CIEND=-184,10;CIPOS95=-2,52;CIEND95=-89,2;SU=9;PE=9;SR=0;ALG=PROD;AF=5.94e-05;NSAMP=1;MSQ=182.85;AN=16834;AC=1;NS=8438;AC_Hom=0;AC_Het=1;AC_Hemi=0;MAF=5.92557e-05;HWE=1;NFAM=1
9	73501078	239895	N	<DEL>	623.13	PASS	SVTYPE=DEL;POS=73501078;SVLEN=-13491;END=73514569;STRANDS=+-:33;CIPOS=-29,30;CIEND=-30,30;CIPOS95=0,0;CIEND95=0,0;SU=33;PE=16;SR=17;ALG=PROD;AF=0.0001782;NSAMP=3;MSQ=207.71;AN=16834;AC=3;NS=8438;AC_Hom=0;AC_Het=3;AC_Hemi=0;MAF=0.000177767;HWE=1;NFAM=3
9	73520320	239896	N	<DEL>	926.04	PASS	SVTYPE=DEL;POS=73520320;SVLEN=-81;END=73520401;STRANDS=+-:37;CIPOS=-44,43;CIEND=-44,43;CIPOS95=0,0;CIEND95=0,0;SU=37;PE=0;SR=37;ALG=PROD;AF=0.000297;NSAMP=5;MSQ=185.2;AN=16834;AC=5;NS=8438;AC_Hom=0;AC_Het=5;AC_Hemi=0;MAF=0.000296279;HWE=1;NFAM=5
9	73538701	57794_2	N	[5:22698851[N	3252.22	LOW	SVTYPE=BND;POS=73538701;STRANDS=--:5;CIPOS=-10,10;CIEND=-10,10;CIPOS95=0,0;CIEND95=0,0;MATEID=57794_1;EVENT=57794;SECONDARY;SU=5;PE=0;SR=5;ALG=PROD;AF=0.007782;NSAMP=131;MSQ=23.66;AN=16834;AC=131;NS=8438;AC_Hom=0;AC_Het=132;AC_Hemi=0;MAF=0.00782176;HWE=1;NFAM=125
9	73553916	74476_1	N	N]16:63422193]	65.34	LOW	SVTYPE=BND;POS=73553916;STRANDS=++:4;IMPRECISE;CIPOS=-6,10;CIEND=-2,10;CIPOS95=-1,1;CIEND95=0,8;MATEID=74476_2;EVENT=74476;SU=4;PE=2;SR=2;ALG=PROD;AF=0.0002376;NSAMP=4;MSQ=15.54;AN=16834;AC=4;NS=8438;AC_Hom=0;AC_Het=4;AC_Hemi=0;MAF=0.000237023;HWE=1;NFAM=4
9	73572198	239897	N	<DEL>	476.54	PASS	SVTYPE=DEL;POS=73572198;SVLEN=-2207;END=73574405;STRANDS=+-:21;CIPOS=-3,2;CIEND=-10,10;CIPOS95=0,0;CIEND95=0,0;SU=21;PE=11;SR=10;ALG=PROD;AF=5.94e-05;NSAMP=1;MSQ=476.54;AN=16834;AC=1;NS=8438;AC_Hom=0;AC_Het=1;AC_Hemi=0;MAF=5.92557e-05;HWE=1;NFAM=1
9	73574619	316579_1	N	[9:73576788[N	101.69	LOW	SVTYPE=BND;POS=73574619;STRANDS=--:10;CIPOS=-10,10;CIEND=-6,3;CIPOS95=0,0;CIEND95=0,0;MATEID=316579_2;EVENT=316579;SU=10;PE=4;SR=6;ALG=PROD;AF=5.94e-05;NSAMP=1;MSQ=101.69;AN=16834;AC=1;NS=8438;AC_Hom=0;AC_Het=1;AC_Hemi=0;MAF=5.92557e-05;HWE=1;NFAM=1
9	73574620	316580_1	N	N]9:73577043]	212.59	LOW	SVTYPE=BND;POS=73574620;STRANDS=++:15;IMPRECISE;CIPOS=-7,10;CIEND=-5,9;CIPOS95=-1,1;CIEND95=0,1;MATEID=316580_2;EVENT=316580;SU=15;PE=12;SR=3;ALG=PROD;AF=5.94e-05;NSAMP=1;MSQ=212.59;AN=16834;AC=1;NS=8438;AC_Hom=0;AC_Het=1;AC_Hemi=0;MAF=5.92557e-05;HWE=1;NFAM=1
9	73576788	316579_2	N	[9:73574619[N	101.69	LOW	SVTYPE=BND;POS=73576788;STRANDS=--:10;CIPOS=-6,3;CIEND=-10,10;CIPOS95=0,0;CIEND95=0,0;MATEID=316579_1;EVENT=316579;SECONDARY;SU=10;PE=4;SR=6;ALG=PROD;AF=5.94e-05;NSAMP=1;MSQ=101.69;AN=16834;AC=1;NS=8438;AC_Hom=0;AC_Het=1;AC_Hemi=0;MAF=5.92557e-05;HWE=1;NFAM=1
9	73577043	316580_2	N	N]9:73574620]	212.59	LOW	SVTYPE=BND;POS=73577043;STRANDS=++:15;IMPRECISE;CIPOS=-5,9;CIEND=-7,10;CIPOS95=0,1;CIEND95=-1,1;MATEID=316580_1;EVENT=316580;SECONDARY;SU=15;PE=12;SR=3;ALG=PROD;AF=5.94e-05;NSAMP=1;MSQ=212.59;AN=16834;AC=1;NS=8438;AC_Hom=0;AC_Het=1;AC_Hemi=0;MAF=5.92557e-05;HWE=1;NFAM=1
9	73589194	57796_2	N	N]5:137487889]	603.53	LOW	SVTYPE=BND;POS=73589194;STRANDS=++:4;IMPRECISE;CIPOS=-50,297;CIEND=-50,446;CIPOS95=-50,78;CIEND95=-50,155;MATEID=57796_1;EVENT=57796;SECONDARY;SU=4;PE=4;SR=0;ALG=PROD;AF=0.001069;NSAMP=18;MSQ=32.2;AN=16834;AC=18;NS=8438;AC_Hom=0;AC_Het=18;AC_Hemi=0;MAF=0.0010666;HWE=1;NFAM=18
9	73589301	57795_2	N	[5:137487788[N	423.97	LOW	SVTYPE=BND;POS=73589301;STRANDS=--:4;IMPRECISE;CIPOS=-311,50;CIEND=-291,50;CIPOS95=-115,50;CIEND95=-143,50;MATEID=57795_1;EVENT=57795;SECONDARY;SU=4;PE=4;SR=0;ALG=PROD;AF=0.00101;NSAMP=17;MSQ=23.93;AN=16834;AC=17;NS=8438;AC_Hom=0;AC_Het=17;AC_Hemi=0;MAF=0.00100735;HWE=1;NFAM=17
9	73589306	51815_2	N	N[4:2541898[	2856.28	LOW	SVTYPE=BND;POS=73589306;STRANDS=-+:130;CIPOS=-6,5;CIEND=-6,5;CIPOS95=0,0;CIEND95=0,0;MATEID=51815_1;EVENT=51815;SECONDARY;SU=130;PE=0;SR=130;ALG=PROD;AF=0.005168;NSAMP=87;MSQ=31.77;AN=16834;AC=87;NS=8438;AC_Hom=0;AC_Het=87;AC_Hemi=0;MAF=0.00515525;HWE=1;NFAM=82
9	73594984	75784_1	N	]X:92178555]N	1134.75	LOW	SVTYPE=BND;POS=73594984;STRANDS=-+:4;CIPOS=-9,8;CIEND=-9,8;CIPOS95=0,0;CIEND95=0,0;MATEID=75784_2;EVENT=75784;SU=4;PE=0;SR=4;ALG=PROD;AF=0.003683;NSAMP=62;MSQ=16.57;AN=16834;AC=62;NS=8438;AC_Hom=0;AC_Het=62;AC_Hemi=0;MAF=0.00367386;HWE=1;NFAM=61
9	73613079	44985_2	N	[3:174899524[N	6063.11	LOW	SVTYPE=BND;POS=73613079;STRANDS=--:253;IMPRECISE;CIPOS=-187,10;CIEND=-95,14;CIPOS95=-36,10;CIEND95=-3,3;MATEID=44985_1;EVENT=44985;SECONDARY;SU=253;PE=253;SR=0;ALG=PROD;AF=0.009742;NSAMP=164;MSQ=35.63;AN=16834;AC=164;NS=8438;AC_Hom=0;AC_Het=165;AC_Hemi=0;MAF=0.0097772;HWE=1;NFAM=159
9	73613117	10307_2	N	N[1:145545360[	623.23	LOW	SVTYPE=BND;POS=73613117;STRANDS=-+:19;CIPOS=-10,10;CIEND=-10,10;CIPOS95=0,0;CIEND95=0,0;MATEID=10307_1;EVENT=10307;SECONDARY;SU=19;PE=0;SR=19;ALG=PROD;AF=0.001426;NSAMP=24;MSQ=24.85;AN=16834;AC=24;NS=8438;AC_Hom=0;AC_Het=24;AC_Hemi=0;MAF=0.00142214;HWE=1;NFAM=24
9	73613182	44986_2	N	N]3:174899483]	8947.77	LOW	SVTYPE=BND;POS=73613182;STRANDS=++:283;IMPRECISE;CIPOS=-23,50;CIEND=-23,51;CIPOS95=-3,3;CIEND95=-3,3;MATEID=44986_1;EVENT=44986;SECONDARY;SU=283;PE=282;SR=1;ALG=PROD;AF=0.01473;NSAMP=248;MSQ=35.04;AN=16834;AC=248;NS=8438;AC_Hom=0;AC_Het=249;AC_Hemi=0;MAF=0.0147547;HWE=0.266795;NFAM=239
9	73620103	239899	N	<DEL>	3278.74	PASS	SVTYPE=DEL;POS=73620103;SVLEN=-21892;END=73641995;STRANDS=+-:148;CIPOS=-6,9;CIEND=-4,2;CIPOS95=0,0;CIEND95=0,0;SU=148;PE=85;SR=63;ALG=PROD;AF=0.0003564;NSAMP=6;MSQ=546.46;AN=16834;AC=6;NS=8438;AC_Hom=0;AC_Het=6;AC_Hemi=0;MAF=0.000355534;HWE=1;NFAM=5
9	73622161	75663_1	N	N]X:34855185]	371045	LOW	SVTYPE=BND;POS=73622161;STRANDS=++:17180;IMPRECISE;CIPOS=-8,77;CIEND=-1,83;CIPOS95=-2,2;CIEND95=-1,1;MATEID=75663_2;EVENT=75663;SU=17180;PE=17180;SR=0;ALG=PROD;AF=0.263;NSAMP=4428;MSQ=83.39;AN=16834;AC=4428;NS=8438;AC_Hom=0;AC_Het=4437;AC_Hemi=0;MAF=0.262918;HWE=0;NFAM=3889
9	73646864	316582_1	N	N]9:73647224]	985.13	PASS	SVTYPE=BND;POS=73646864;STRANDS=++:50;CIPOS=-22,21;CIEND=-22,21;CIPOS95=0,0;CIEND95=0,0;MATEID=316582_2;EVENT=316582;SU=50;PE=30;SR=20;ALG=PROD;AF=0.0001188;NSAMP=2;MSQ=491.5;AN=16834;AC=2;NS=8438;AC_Hom=0;AC_Het=2;AC_Hemi=0;MAF=0.000118511;HWE=1;NFAM=2
9	73646875	316581_1	N	N]9:73647058]	362460	LOW	SVTYPE=BND;POS=73646875;STRANDS=++:13;CIPOS=-29,28;CIEND=-29,28;CIPOS95=0,0;CIEND95=0,0;MATEID=316581_2;EVENT=316581;SU=13;PE=0;SR=13;ALG=PROD;AF=0.4047;NSAMP=6757;MSQ=53.34;AN=16804;AC=6800;NS=8423;AC_Hom=86;AC_Het=6733;AC_Hemi=0;MAF=0.404785;HWE=0;NFAM=5971
9	73647058	316581_2	N	N]9:73646875]	362460	LOW	SVTYPE=BND;POS=73647058;STRANDS=++:13;CIPOS=-29,28;CIEND=-29,28;CIPOS95=0,0;CIEND95=0,0;MATEID=316581_1;EVENT=316581;SECONDARY;SU=13;PE=0;SR=13;ALG=PROD;AF=0.4047;NSAMP=6757;MSQ=53.34;AN=16804;AC=6800;NS=8423;AC_Hom=86;AC_Het=6733;AC_Hemi=0;MAF=0.404785;HWE=0;NFAM=5971
9	73647066	57797_2	N	[5:65314261[N	1665.39	LOW	SVTYPE=BND;POS=73647066;STRANDS=--:8;IMPRECISE;CIPOS=-359,30;CIEND=-554,28;CIPOS95=-101,30;CIEND95=-154,28;MATEID=57797_1;EVENT=57797;SECONDARY;SU=8;PE=8;SR=0;ALG=PROD;AF=0.004931;NSAMP=83;MSQ=17.73;AN=16832;AC=83;NS=8437;AC_Hom=0;AC_Het=83;AC_Hemi=0;MAF=0.00491881;HWE=1;NFAM=80
9	73647119	51816_2	N	N]4:85665270]	102.83	LOW	SVTYPE=BND;POS=73647119;STRANDS=++:4;CIPOS=-9,8;CIEND=-9,8;CIPOS95=0,0;CIEND95=0,0;MATEID=51816_1;EVENT=51816;SECONDARY;SU=4;PE=0;SR=4;ALG=PROD;AF=0.0003564;NSAMP=6;MSQ=13.9;AN=16834;AC=6;NS=8438;AC_Hom=0;AC_Het=6;AC_Hemi=0;MAF=0.000355534;HWE=1;NFAM=6
9	73647224	316582_2	N	N]9:73646864]	985.13	PASS	SVTYPE=BND;POS=73647224;STRANDS=++:50;CIPOS=-22,21;CIEND=-22,21;CIPOS95=0,0;CIEND95=0,0;MATEID=316582_1;EVENT=316582;SECONDARY;SU=50;PE=30;SR=20;ALG=PROD;AF=0.0001188;NSAMP=2;MSQ=491.5;AN=16834;AC=2;NS=8438;AC_Hom=0;AC_Het=2;AC_Hemi=0;MAF=0.000118511;HWE=1;NFAM=2
9	73704044	36100_2	N	[2:53861349[N	79.31	LOW	SVTYPE=BND;POS=73704044;STRANDS=--:5;CIPOS=-10,10;CIEND=-10,10;CIPOS95=0,0;CIEND95=0,0;MATEID=36100_1;EVENT=36100;SECONDARY;SU=5;PE=0;SR=5;ALG=PROD;AF=0.0001782;NSAMP=3;MSQ=26.04;AN=16834;AC=3;NS=8438;AC_Hom=0;AC_Het=3;AC_Hemi=0;MAF=0.000177767;HWE=1;NFAM=3
9	73716320	288072	N	<DUP>	870.18	PASS	SVTYPE=DUP;POS=73716320;SVLEN=655921;END=74372241;STRANDS=-+:93;CIPOS=-10,10;CIEND=-3,2;CIPOS95=0,0;CIEND95=0,0;SU=93;PE=45;SR=48;ALG=PROD;AF=0.0003564;NSAMP=5;MSQ=173.98;AN=16834;AC=6;NS=8438;AC_Hom=2;AC_Het=4;AC_Hemi=0;MAF=0.000355534;HWE=0.000888731;NFAM=5
9	73729524	239900	N	<DEL>	242.78	PASS	SVTYPE=DEL;POS=73729524;SVLEN=-1154;END=73730678;STRANDS=+-:11;CIPOS=-6,7;CIEND=-10,10;CIPOS95=0,0;CIEND95=0,0;SU=11;PE=7;SR=4;ALG=PROD;AF=5.94e-05;NSAMP=1;MSQ=242.78;AN=16834;AC=1;NS=8438;AC_Hom=0;AC_Het=1;AC_Hemi=0;MAF=5.92557e-05;HWE=1;NFAM=1
9	73742232	36101_2	N	N[2:203630782[	7193.95	LOW	SVTYPE=BND;POS=73742232;STRANDS=-+:26;CIPOS=-9,8;CIEND=-9,8;CIPOS95=0,0;CIEND95=0,0;MATEID=36101_1;EVENT=36101;SECONDARY;SU=26;PE=0;SR=26;ALG=PROD;AF=0.01681;NSAMP=283;MSQ=24.23;AN=16834;AC=283;NS=8438;AC_Hom=0;AC_Het=286;AC_Hemi=0;MAF=0.0169471;HWE=0.18005;NFAM=277
9	73742232	57798_2	N	N]5:175673453]	3489.24	LOW	SVTYPE=BND;POS=73742232;STRANDS=++:16;CIPOS=-9,8;CIEND=-12,8;CIPOS95=0,0;CIEND95=0,0;MATEID=57798_1;EVENT=57798;SECONDARY;SU=16;PE=0;SR=16;ALG=PROD;AF=0.009564;NSAMP=161;MSQ=20.55;AN=16834;AC=161;NS=8438;AC_Hom=0;AC_Het=162;AC_Hemi=0;MAF=0.00959943;HWE=1;NFAM=158
9	73742232	63191_2	N	N[6:133958295[	11696.4	LOW	SVTYPE=BND;POS=73742232;STRANDS=-+:20;CIPOS=-9,8;CIEND=-9,8;CIPOS95=0,0;CIEND95=0,0;MATEID=63191_1;EVENT=63191;SECONDARY;SU=20;PE=0;SR=20;ALG=PROD;AF=0.02513;NSAMP=423;MSQ=26.44;AN=16834;AC=423;NS=8438;AC_Hom=0;AC_Het=426;AC_Hemi=0;MAF=0.0252429;HWE=0.00685084;NFAM=403
9	73747310	316583_1	N	N]9:73750409]	104.51	LOW	SVTYPE=BND;POS=73747310;STRANDS=++:11;CIPOS=-4,3;CIEND=-4,3;CIPOS95=0,0;CIEND95=0,0;MATEID=316583_2;EVENT=316583;SU=11;PE=3;SR=8;ALG=PROD;AF=5.94e-05;NSAMP=1;MSQ=104.51;AN=16834;AC=1;NS=8438;AC_Hom=0;AC_Het=1;AC_Hemi=0;MAF=5.92557e-05;HWE=1;NFAM=1
9	73747338	239901_1	N	N[9:73753391[	11.81	LOW	SVTYPE=BND;POS=73747338;STRANDS=+-:9;CIPOS=-9,7;CIEND=-9,3;CIPOS95=0,0;CIEND95=0,0;MATEID=239901_2;EVENT=239901;SU=9;PE=5;SR=4;ALG=PROD;AF=5.94e-05;NSAMP=1;MSQ=11.81;AN=16834;AC=1;NS=8438;AC_Hom=0;AC_Het=1;AC_Hemi=0;MAF=5.92557e-05;HWE=1;NFAM=1
9	73748890	57799_2	N	[5:122141838[N	99494.9	LOW	SVTYPE=BND;POS=73748890;STRANDS=--:8;CIPOS=-29,28;CIEND=-29,28;CIPOS95=0,0;CIEND95=0,0;MATEID=57799_1;EVENT=57799;SECONDARY;SU=8;PE=0;SR=8;ALG=PROD;AF=0.1458;NSAMP=2451;MSQ=39.95;AN=16834;AC=2454;NS=8438;AC_Hom=6;AC_Het=2457;AC_Hemi=0;MAF=0.145947;HWE=0;NFAM=2200
9	73748890	68494_2	N	[7:155466463[N	2996.66	LOW	SVTYPE=BND;POS=73748890;STRANDS=--:40;CIPOS=-9,8;CIEND=-9,8;CIPOS95=0,0;CIEND95=0,0;MATEID=68494_1;EVENT=68494;SECONDARY;SU=40;PE=0;SR=40;ALG=PROD;AF=0.007188;NSAMP=121;MSQ=23.4;AN=16834;AC=121;NS=8438;AC_Hom=0;AC_Het=121;AC_Hemi=0;MAF=0.00716995;HWE=1;NFAM=110
9	73748897	10308_2	N	[1:211902137[N	5209.86	LOW	SVTYPE=BND;POS=73748897;STRANDS=--:5;CIPOS=-10,10;CIEND=-10,10;CIPOS95=0,0;CIEND95=0,0;MATEID=10308_1;EVENT=10308;SECONDARY;SU=5;PE=0;SR=5;ALG=PROD;AF=0.01247;NSAMP=210;MSQ=23.59;AN=16834;AC=210;NS=8438;AC_Hom=0;AC_Het=210;AC_Hemi=0;MAF=0.0124437;HWE=0.642643;NFAM=204
9	73748901	36102_2	N	[2:8733844[N	108979	LOW	SVTYPE=BND;POS=73748901;STRANDS=--:4;CIPOS=-9,8;CIEND=-9,8;CIPOS95=0,0;CIEND95=0,0;MATEID=36102_1;EVENT=36102;SECONDARY;SU=4;PE=0;SR=4;ALG=PROD;AF=0.1863;NSAMP=3136;MSQ=34.09;AN=16834;AC=3136;NS=8438;AC_Hom=0;AC_Het=3146;AC_Hemi=0;MAF=0.186419;HWE=0;NFAM=2782
9	73748907	68495_2	N	N]7:88474633]	422.31	LOW	SVTYPE=BND;POS=73748907;STRANDS=++:8;CIPOS=-29,28;CIEND=-29,28;CIPOS95=0,0;CIEND95=0,0;MATEID=68495_1;EVENT=68495;SECONDARY;SU=8;PE=0;SR=8;ALG=PROD;AF=0.0009505;NSAMP=16;MSQ=24.82;AN=16834;AC=16;NS=8438;AC_Hom=0;AC_Het=16;AC_Hemi=0;MAF=0.000948092;HWE=1;NFAM=16
9	73750409	316583_2	N	N]9:73747310]	104.51	LOW	SVTYPE=BND;POS=73750409;STRANDS=++:11;CIPOS=-4,3;CIEND=-4,3;CIPOS95=0,0;CIEND95=0,0;MATEID=316583_1;EVENT=316583;SECONDARY;SU=11;PE=3;SR=8;ALG=PROD;AF=5.94e-05;NSAMP=1;MSQ=104.51;AN=16834;AC=1;NS=8438;AC_Hom=0;AC_Het=1;AC_Hemi=0;MAF=5.92557e-05;HWE=1;NFAM=1
9	73753391	239901_2	N	]9:73747338]N	11.81	LOW	SVTYPE=BND;POS=73747338;STRANDS=+-:9;CIPOS=-9,3;CIEND=-9,7;CIPOS95=0,0;CIEND95=0,0;MATEID=239901_1;EVENT=239901;SECONDARY;SU=9;PE=5;SR=4;ALG=PROD;AF=5.94e-05;NSAMP=1;MSQ=11.81;AN=16834;AC=1;NS=8438;AC_Hom=0;AC_Het=1;AC_Hemi=0;MAF=5.92557e-05;HWE=1;NFAM=1
9	73756461	239902	N	<DEL>	397.74	PASS	SVTYPE=DEL;POS=73756461;SVLEN=-233;END=73756694;STRANDS=+-:9;CIPOS=-4,3;CIEND=-4,3;CIPOS95=0,0;CIEND95=0,0;SU=9;PE=0;SR=9;ALG=PROD;AF=0.0001782;NSAMP=3;MSQ=131.71;AN=16834;AC=3;NS=8438;AC_Hom=0;AC_Het=3;AC_Hemi=0;MAF=0.000177767;HWE=1;NFAM=3
9	73757666	239903_1	N	N[9:73757721[	337192	LOW	SVTYPE=BND;POS=73757666;STRANDS=+-:8637;CIPOS=0,0;CIEND=0,0;CIPOS95=0,0;CIEND95=0,0;MATEID=239903_2;EVENT=239903;SU=8637;PE=16;SR=8621;ALG=PROD;AF=0.1289;NSAMP=2008;MSQ=167.71;AN=16834;AC=2170;NS=8438;AC_Hom=324;AC_Het=1848;AC_Hemi=0;MAF=0.128703;HWE=0.0326372;NFAM=1875
9	73757721	239903_2	N	]9:73757666]N	337192	LOW	SVTYPE=BND;POS=73757666;STRANDS=+-:8637;CIPOS=0,0;CIEND=0,0;CIPOS95=0,0;CIEND95=0,0;MATEID=239903_1;EVENT=239903;SECONDARY;SU=8637;PE=16;SR=8621;ALG=PROD;AF=0.1289;NSAMP=2008;MSQ=167.71;AN=16834;AC=2170;NS=8438;AC_Hom=324;AC_Het=1848;AC_Hemi=0;MAF=0.128703;HWE=0.0326372;NFAM=1875
9	73758060	36103_2	N	N]2:105059301]	9.36	LOW	SVTYPE=BND;POS=73758060;STRANDS=++:4;IMPRECISE;CIPOS=-10,8;CIEND=-9,8;CIPOS95=-1,0;CIEND95=0,0;MATEID=36103_1;EVENT=36103;SECONDARY;SU=4;PE=0;SR=4;ALG=PROD;AF=5.94e-05;NSAMP=1;MSQ=9.36;AN=16834;AC=1;NS=8438;AC_Hom=0;AC_Het=1;AC_Hemi=0;MAF=5.92557e-05;HWE=1;NFAM=1
9	73760627	74252_1	N	N[15:71021994[	33.2	LOW	SVTYPE=BND;POS=73760627;STRANDS=+-:5;IMPRECISE;CIPOS=-5,10;CIEND=-10,10;CIPOS95=-1,2;CIEND95=-1,1;MATEID=74252_2;EVENT=74252;SU=5;PE=3;SR=2;ALG=PROD;AF=0.0001188;NSAMP=2;MSQ=16.59;AN=16834;AC=2;NS=8438;AC_Hom=0;AC_Het=2;AC_Hemi=0;MAF=0.000118511;HWE=1;NFAM=2
9	73764725	239904	N	<DEL>	776.24	PASS	SVTYPE=DEL;POS=73764725;SVLEN=-8557;END=73773282;STRANDS=+-:34;CIPOS=-7,10;CIEND=-5,1;CIPOS95=0,0;CIEND95=0,0;SU=34;PE=27;SR=7;ALG=PROD;AF=5.94e-05;NSAMP=1;MSQ=776.24;AN=16834;AC=1;NS=8438;AC_Hom=0;AC_Het=1;AC_Hemi=0;MAF=5.92557e-05;HWE=1;NFAM=1
9	73766125	239905	N	<DEL>	1564.51	PASS	SVTYPE=DEL;POS=73766125;SVLEN=-5746;END=73771871;STRANDS=+-:69;CIPOS=-23,23;CIEND=-24,21;CIPOS95=0,0;CIEND95=0,0;SU=69;PE=49;SR=20;ALG=PROD;AF=0.0001782;NSAMP=3;MSQ=521.5;AN=16834;AC=3;NS=8438;AC_Hom=0;AC_Het=3;AC_Hemi=0;MAF=0.000177767;HWE=1;NFAM=2
9	73770441	36104_2	N	N[2:66822356[	17197.7	LOW	SVTYPE=BND;POS=73770441;STRANDS=-+:135;CIPOS=-5,5;CIEND=-5,5;CIPOS95=0,0;CIEND95=0,0;MATEID=36104_1;EVENT=36104;SECONDARY;SU=135;PE=0;SR=135;ALG=PROD;AF=0.03523;NSAMP=593;MSQ=28.22;AN=16834;AC=593;NS=8438;AC_Hom=0;AC_Het=593;AC_Hemi=0;MAF=0.0351387;HWE=3.50947e-05;NFAM=579
9	73770441	63192_2	N	N]6:162676163]	3642.7	LOW	SVTYPE=BND;POS=73770441;STRANDS=++:182;CIPOS=-4,4;CIEND=-4,4;CIPOS95=0,0;CIEND95=0,0;MATEID=63192_1;EVENT=63192;SECONDARY;SU=182;PE=0;SR=182;ALG=PROD;AF=0.008554;NSAMP=144;MSQ=24.52;AN=16834;AC=144;NS=8438;AC_Hom=0;AC_Het=144;AC_Hemi=0;MAF=0.00853283;HWE=1;NFAM=144
9	73785376	239906	N	<DEL>	263.63	PASS	SVTYPE=DEL;POS=73785376;SVLEN=-42865;END=73828241;STRANDS=+-:14;CIPOS=-9,10;CIEND=-10,10;CIPOS95=0,0;CIEND95=0,0;SU=14;PE=7;SR=7;ALG=PROD;AF=5.94e-05;NSAMP=1;MSQ=263.63;AN=16834;AC=1;NS=8438;AC_Hom=0;AC_Het=1;AC_Hemi=0;MAF=5.92557e-05;HWE=1;NFAM=1
9	73831855	239907	N	<DEL:ME:SINE|Alu|AluY>	32.54	PASS	SVTYPE=MEI;POS=73831855;SVLEN=-310;END=73832165;STRANDS=+-:5;CIPOS=-10,10;CIEND=-10,10;CIPOS95=0,0;CIEND95=0,0;SU=5;PE=0;SR=5;ALG=PROD;AF=5.94e-05;NSAMP=1;MSQ=26.81;AN=16834;AC=1;NS=8438;AC_Hom=0;AC_Het=1;AC_Hemi=0;MAF=5.92557e-05;HWE=1;NFAM=1
9	73857731	239908_1	N	N[9:73857794[	2960.32	LOW	SVTYPE=BND;POS=73857731;STRANDS=+-:110;CIPOS=-5,5;CIEND=-4,5;CIPOS95=0,0;CIEND95=0,0;MATEID=239908_2;EVENT=239908;SU=110;PE=1;SR=109;ALG=PROD;AF=0.0008911;NSAMP=15;MSQ=197.23;AN=16834;AC=15;NS=8438;AC_Hom=0;AC_Het=15;AC_Hemi=0;MAF=0.000888836;HWE=1;NFAM=15
9	73857794	239908_2	N	]9:73857731]N	2960.32	LOW	SVTYPE=BND;POS=73857731;STRANDS=+-:110;CIPOS=-4,5;CIEND=-5,5;CIPOS95=0,0;CIEND95=0,0;MATEID=239908_1;EVENT=239908;SECONDARY;SU=110;PE=1;SR=109;ALG=PROD;AF=0.0008911;NSAMP=15;MSQ=197.23;AN=16834;AC=15;NS=8438;AC_Hom=0;AC_Het=15;AC_Hemi=0;MAF=0.000888836;HWE=1;NFAM=15
9	73881609	239909_1	N	N[9:73881678[	275.77	PASS	SVTYPE=BND;POS=73881609;STRANDS=+-:13;CIPOS=-10,10;CIEND=-10,10;CIPOS95=0,0;CIEND95=0,0;MATEID=239909_2;EVENT=239909;SU=13;PE=0;SR=13;ALG=PROD;AF=5.94e-05;NSAMP=1;MSQ=275.72;AN=16834;AC=1;NS=8438;AC_Hom=0;AC_Het=1;AC_Hemi=0;MAF=5.92557e-05;HWE=1;NFAM=1
9	73881678	239909_2	N	]9:73881609]N	275.77	PASS	SVTYPE=BND;POS=73881609;STRANDS=+-:13;CIPOS=-10,10;CIEND=-10,10;CIPOS95=0,0;CIEND95=0,0;MATEID=239909_1;EVENT=239909;SECONDARY;SU=13;PE=0;SR=13;ALG=PROD;AF=5.94e-05;NSAMP=1;MSQ=275.72;AN=16834;AC=1;NS=8438;AC_Hom=0;AC_Het=1;AC_Hemi=0;MAF=5.92557e-05;HWE=1;NFAM=1
9	73896966	288073	N	<DUP>	486450	PASS	SVTYPE=DUP;POS=73896966;SVLEN=391;END=73897357;STRANDS=-+:268;IMPRECISE;CIPOS=-87,26;CIEND=-31,213;CIPOS95=-5,5;CIEND95=-9,9;SU=268;PE=268;SR=0;ALG=PROD;AF=0.2891;NSAMP=2998;MSQ=161.53;AN=16834;AC=4866;NS=8438;AC_Hom=3748;AC_Het=1134;AC_Hemi=0;MAF=0.289287;HWE=0;NFAM=2588
9	73897122	239910_1	N	N[9:73897248[	4166.74	LOW	SVTYPE=BND;POS=73897122;STRANDS=+-:211;IMPRECISE;CIPOS=-19,106;CIEND=-44,36;CIPOS95=-5,5;CIEND95=-6,6;MATEID=239910_2;EVENT=239910;SU=211;PE=211;SR=0;ALG=PROD;AF=0.002598;NSAMP=36;MSQ=108.39;AN=15398;AC=40;NS=7718;AC_Hom=8;AC_Het=32;AC_Hemi=0;MAF=0.00259134;HWE=1.38762e-07;NFAM=36
9	73897248	239910_2	N	]9:73897122]N	4166.74	LOW	SVTYPE=BND;POS=73897122;STRANDS=+-:211;IMPRECISE;CIPOS=-44,36;CIEND=-19,106;CIPOS95=-6,6;CIEND95=-5,5;MATEID=239910_1;EVENT=239910;SECONDARY;SU=211;PE=211;SR=0;ALG=PROD;AF=0.002598;NSAMP=36;MSQ=108.39;AN=15398;AC=40;NS=7718;AC_Hom=8;AC_Het=32;AC_Hemi=0;MAF=0.00259134;HWE=1.38762e-07;NFAM=36
9	73897709	239911	N	<DEL>	2553.72	PASS	SVTYPE=DEL;POS=73897709;SVLEN=-74;END=73897783;STRANDS=+-:95;CIPOS=-4,3;CIEND=-6,6;CIPOS95=0,0;CIEND95=0,0;SU=95;PE=0;SR=95;ALG=PROD;AF=0.000594;NSAMP=10;MSQ=255.37;AN=16834;AC=10;NS=8438;AC_Hom=0;AC_Het=10;AC_Hemi=0;MAF=0.000592557;HWE=1;NFAM=10
9	73905803	288074_1	N	]9:73944896]N	49973.7	LOW	SVTYPE=BND;POS=73905803;STRANDS=-+:4139;CIPOS=0,0;CIEND=0,0;CIPOS95=0,0;CIEND95=0,0;MATEID=288074_2;EVENT=288074;SU=4139;PE=2552;SR=1587;ALG=PROD;AF=0.01865;NSAMP=201;MSQ=248.62;AN=16834;AC=314;NS=8438;AC_Hom=226;AC_Het=88;AC_Hemi=0;MAF=0.0186063;HWE=0;NFAM=196
9	73910444	239912_1	N	N[9:73949476[	70909.4	PASS	SVTYPE=BND;POS=73910444;STRANDS=+-:3618;CIPOS=0,0;CIEND=0,0;CIPOS95=0,0;CIEND95=0,0;MATEID=239912_2;EVENT=239912;SU=3618;PE=2239;SR=1379;ALG=PROD;AF=0.01188;NSAMP=200;MSQ=354.53;AN=16834;AC=200;NS=8438;AC_Hom=0;AC_Het=200;AC_Hemi=0;MAF=0.0118511;HWE=0.63382;NFAM=195
9	73918588	239913	N	<DEL>	335.65	PASS	SVTYPE=DEL;POS=73918588;SVLEN=-479;END=73919067;STRANDS=+-:11;CIPOS=-10,8;CIEND=-9,4;CIPOS95=0,0;CIEND95=0,0;SU=11;PE=7;SR=4;ALG=PROD;AF=5.94e-05;NSAMP=1;MSQ=335.64;AN=16834;AC=1;NS=8438;AC_Hom=0;AC_Het=1;AC_Hemi=0;MAF=5.92557e-05;HWE=1;NFAM=1
9	73940980	239914_1	N	N[9:74098844[	1671.06	PASS	SVTYPE=BND;POS=73940980;STRANDS=+-:92;CIPOS=-5,4;CIEND=-10,9;CIPOS95=0,0;CIEND95=0,0;MATEID=239914_2;EVENT=239914;SU=92;PE=55;SR=37;ALG=PROD;AF=0.000297;NSAMP=5;MSQ=334.21;AN=16834;AC=5;NS=8438;AC_Hom=0;AC_Het=5;AC_Hemi=0;MAF=0.000296279;HWE=1;NFAM=5
9	73944896	288074_2	N	N[9:73905803[	49973.7	LOW	SVTYPE=BND;POS=73905803;STRANDS=-+:4139;CIPOS=0,0;CIEND=0,0;CIPOS95=0,0;CIEND95=0,0;MATEID=288074_1;EVENT=288074;SECONDARY;SU=4139;PE=2552;SR=1587;ALG=PROD;AF=0.01865;NSAMP=201;MSQ=248.62;AN=16834;AC=314;NS=8438;AC_Hom=226;AC_Het=88;AC_Hemi=0;MAF=0.0186063;HWE=0;NFAM=196
9	73946587	239915_1	N	N[9:73946741[	678.08	LOW	SVTYPE=BND;POS=73946587;STRANDS=+-:4;CIPOS=-9,8;CIEND=-9,8;CIPOS95=0,0;CIEND95=0,0;MATEID=239915_2;EVENT=239915;SU=4;PE=0;SR=4;ALG=PROD;AF=0.002673;NSAMP=45;MSQ=13.8;AN=16832;AC=45;NS=8437;AC_Hom=0;AC_Het=45;AC_Hemi=0;MAF=0.00266682;HWE=1;NFAM=44
9	73946692	288075_1	N	]9:73946792]N	321725	LOW	SVTYPE=BND;POS=73946692;STRANDS=-+:6;CIPOS=-6,5;CIEND=-6,5;CIPOS95=0,0;CIEND95=0,0;MATEID=288075_2;EVENT=288075;SU=6;PE=0;SR=6;ALG=PROD;AF=0.5436;NSAMP=7801;MSQ=41.09;AN=16830;AC=9149;NS=8436;AC_Hom=2700;AC_Het=6466;AC_Hemi=0;MAF=0.456733;HWE=0;NFAM=6853
9	73946741	239915_2	N	]9:73946587]N	678.08	LOW	SVTYPE=BND;POS=73946587;STRANDS=+-:4;CIPOS=-9,8;CIEND=-9,8;CIPOS95=0,0;CIEND95=0,0;MATEID=239915_1;EVENT=239915;SECONDARY;SU=4;PE=0;SR=4;ALG=PROD;AF=0.002673;NSAMP=45;MSQ=13.8;AN=16832;AC=45;NS=8437;AC_Hom=0;AC_Het=45;AC_Hemi=0;MAF=0.00266682;HWE=1;NFAM=44
9	73946741	51817_2	N	[4:181744703[N	261390	LOW	SVTYPE=BND;POS=73946741;STRANDS=--:3266;IMPRECISE;CIPOS=-157,11;CIEND=-175,10;CIPOS95=-4,4;CIEND95=-8,8;MATEID=51817_1;EVENT=51817;SECONDARY;SU=3266;PE=3266;SR=0;ALG=PROD;AF=0.2782;NSAMP=4683;MSQ=55.41;AN=16834;AC=4683;NS=8438;AC_Hom=0;AC_Het=4694;AC_Hemi=0;MAF=0.278146;HWE=0;NFAM=4220
9	73946792	288075_2	N	N[9:73946692[	321725	LOW	SVTYPE=BND;POS=73946692;STRANDS=-+:6;CIPOS=-6,5;CIEND=-6,5;CIPOS95=0,0;CIEND95=0,0;MATEID=288075_1;EVENT=288075;SECONDARY;SU=6;PE=0;SR=6;ALG=PROD;AF=0.5436;NSAMP=7801;MSQ=41.09;AN=16830;AC=9149;NS=8436;AC_Hom=2700;AC_Het=6466;AC_Hemi=0;MAF=0.456733;HWE=0;NFAM=6853
9	73949476	239912_2	N	]9:73910444]N	70909.4	PASS	SVTYPE=BND;POS=73910444;STRANDS=+-:3618;CIPOS=0,0;CIEND=0,0;CIPOS95=0,0;CIEND95=0,0;MATEID=239912_1;EVENT=239912;SECONDARY;SU=3618;PE=2239;SR=1379;ALG=PROD;AF=0.01188;NSAMP=200;MSQ=354.53;AN=16834;AC=200;NS=8438;AC_Hom=0;AC_Het=200;AC_Hemi=0;MAF=0.0118511;HWE=0.63382;NFAM=195
9	73958966	57800_2	N	N[5:128525263[	140.77	LOW	SVTYPE=BND;POS=73958966;STRANDS=-+:5;IMPRECISE;CIPOS=-10,10;CIEND=-6,9;CIPOS95=0,0;CIEND95=0,2;MATEID=57800_1;EVENT=57800;SECONDARY;SU=5;PE=0;SR=5;ALG=PROD;AF=5.94e-05;NSAMP=1;MSQ=140.77;AN=16834;AC=1;NS=8438;AC_Hom=0;AC_Het=1;AC_Hemi=0;MAF=5.92557e-05;HWE=1;NFAM=1
9	73963455	10309_2	N	[1:200656753[N	35.94	LOW	SVTYPE=BND;POS=73963455;STRANDS=--:5;CIPOS=-10,10;CIEND=-10,10;CIPOS95=0,0;CIEND95=0,0;MATEID=10309_1;EVENT=10309;SECONDARY;SU=5;PE=0;SR=5;ALG=PROD;AF=5.94e-05;NSAMP=1;MSQ=35.82;AN=16834;AC=1;NS=8438;AC_Hom=0;AC_Het=1;AC_Hemi=0;MAF=5.92557e-05;HWE=1;NFAM=1
9	73989324	68496_2	N	N[7:115138868[	523.74	LOW	SVTYPE=BND;POS=73989324;STRANDS=-+:79;CIPOS=-6,5;CIEND=-6,5;CIPOS95=0,0;CIEND95=0,0;MATEID=68496_1;EVENT=68496;SECONDARY;SU=79;PE=0;SR=79;ALG=PROD;AF=0.001188;NSAMP=20;MSQ=25.67;AN=16834;AC=20;NS=8438;AC_Hom=0;AC_Het=20;AC_Hemi=0;MAF=0.00118511;HWE=1;NFAM=20
9	73992314	239916	N	<DEL>	815.32	PASS	SVTYPE=DEL;POS=73992314;SVLEN=-5466;END=73997780;STRANDS=+-:34;CIPOS=-2,1;CIEND=-7,10;CIPOS95=0,0;CIEND95=0,0;SU=34;PE=22;SR=12;ALG=PROD;AF=5.94e-05;NSAMP=1;MSQ=815.32;AN=16834;AC=1;NS=8438;AC_Hom=0;AC_Het=1;AC_Hemi=0;MAF=5.92557e-05;HWE=1;NFAM=1
9	74031653	288076	N	<DUP>	51.05	PASS	SVTYPE=DUP;POS=74031653;SVLEN=188;END=74031841;STRANDS=-+:5;CIPOS=-10,10;CIEND=-10,10;CIPOS95=0,0;CIEND95=0,0;SU=5;PE=0;SR=5;ALG=PROD;AF=5.94e-05;NSAMP=1;MSQ=43.93;AN=16834;AC=1;NS=8438;AC_Hom=0;AC_Het=1;AC_Hemi=0;MAF=5.92557e-05;HWE=1;NFAM=1
9	74035607	74345_1	N	[15:86439506[N	10797.6	LOW	SVTYPE=BND;POS=74035607;STRANDS=--:60;IMPRECISE;CIPOS=-152,50;CIEND=-85,14;CIPOS95=-6,6;CIEND95=-21,14;MATEID=74345_2;EVENT=74345;SU=60;PE=60;SR=0;ALG=PROD;AF=0.02358;NSAMP=397;MSQ=26.21;AN=16834;AC=397;NS=8438;AC_Hom=0;AC_Het=399;AC_Hemi=0;MAF=0.023643;HWE=0.0155864;NFAM=385
9	74035750	72297_2	N	[8:9113942[N	814.54	LOW	SVTYPE=BND;POS=74035750;STRANDS=--:9;IMPRECISE;CIPOS=-302,50;CIEND=-523,50;CIPOS95=-79,50;CIEND95=-145,50;MATEID=72297_1;EVENT=72297;SECONDARY;SU=9;PE=9;SR=0;ALG=PROD;AF=0.001842;NSAMP=31;MSQ=24.96;AN=16834;AC=31;NS=8438;AC_Hom=0;AC_Het=31;AC_Hemi=0;MAF=0.00183693;HWE=1;NFAM=31
9	74035780	75342_1	N	]21:31240318]N	11577.6	LOW	SVTYPE=BND;POS=74035780;STRANDS=-+:6;IMPRECISE;CIPOS=-204,10;CIEND=-10,432;CIPOS95=-96,2;CIEND95=-1,159;MATEID=75342_2;EVENT=75342;SU=6;PE=6;SR=0;ALG=PROD;AF=0.0322;NSAMP=541;MSQ=20.16;AN=16834;AC=542;NS=8438;AC_Hom=2;AC_Het=540;AC_Hemi=0;MAF=0.0321166;HWE=0.0024049;NFAM=509
9	74035781	75592_1	N	[X:1854589[N	67827.1	LOW	SVTYPE=BND;POS=74035781;STRANDS=--:16;IMPRECISE;CIPOS=-50,50;CIEND=-40,40;CIPOS95=-1,1;CIEND95=0,0;MATEID=75592_2;EVENT=75592;SU=16;PE=14;SR=2;ALG=PROD;AF=0.1564;NSAMP=2574;MSQ=25.94;AN=16834;AC=2632;NS=8438;AC_Hom=116;AC_Het=2522;AC_Hemi=0;MAF=0.156317;HWE=6.02558e-43;NFAM=2239
9	74035783	72296_2	N	N]8:9114205]	23636.1	LOW	SVTYPE=BND;POS=74035783;STRANDS=++:24,--:2;CIPOS=-30,29;CIEND=-30,29;CIPOS95=0,0;CIEND95=0,0;MATEID=72296_1;EVENT=72296;SECONDARY;SU=26;PE=10;SR=16;ALG=PROD;AF=0.05031;NSAMP=847;MSQ=26.76;AN=16834;AC=847;NS=8438;AC_Hom=0;AC_Het=850;AC_Hemi=0;MAF=0.0503674;HWE=3.21055e-10;NFAM=831
9	74035783	74161_1	N	N[14:95378100[	30.74	LOW	SVTYPE=BND;POS=74035783;STRANDS=+-:50;CIPOS=-9,8;CIEND=-9,8;CIPOS95=0,0;CIEND95=0,0;MATEID=74161_2;EVENT=74161;SU=50;PE=0;SR=50;ALG=PROD;AF=5.94e-05;NSAMP=1;MSQ=23.81;AN=16834;AC=1;NS=8438;AC_Hom=0;AC_Het=1;AC_Hemi=0;MAF=5.92557e-05;HWE=1;NFAM=1
9	74035788	74276_1	N	N]15:86439808]	39623.3	LOW	SVTYPE=BND;POS=74035788;STRANDS=++:167,--:2;IMPRECISE;CIPOS=-16,44;CIEND=-9,40;CIPOS95=-5,5;CIEND95=0,0;MATEID=74276_2;EVENT=74276;SU=169;PE=167;SR=2;ALG=PROD;AF=0.08269;NSAMP=1392;MSQ=27.74;RETAINED;AN=16834;AC=1392;NS=8438;AC_Hom=0;AC_Het=1395;AC_Hemi=0;MAF=0.0826618;HWE=7.32206e-28;NFAM=1302
9	74053490	239917	N	<DEL>	140.7	PASS	SVTYPE=DEL;POS=74053490;SVLEN=-3188;END=74056678;STRANDS=+-:9;CIPOS=-8,8;CIEND=-9,5;CIPOS95=0,0;CIEND95=0,0;SU=9;PE=5;SR=4;ALG=PROD;AF=5.94e-05;NSAMP=1;MSQ=140.7;AN=16834;AC=1;NS=8438;AC_Hom=0;AC_Het=1;AC_Hemi=0;MAF=5.92557e-05;HWE=1;NFAM=1
9	74059374	288077_1	N	]9:74059477]N	1872.35	LOW	SVTYPE=BND;POS=74059374;STRANDS=-+:23;CIPOS=-23,22;CIEND=-23,22;CIPOS95=0,0;CIEND95=0,0;MATEID=288077_2;EVENT=288077;SU=23;PE=0;SR=23;ALG=PROD;AF=0.001723;NSAMP=28;MSQ=66.34;AN=16834;AC=29;NS=8438;AC_Hom=2;AC_Het=27;AC_Hemi=0;MAF=0.00171842;HWE=0.0238105;NFAM=28
9	74059477	288077_2	N	N[9:74059374[	1872.35	LOW	SVTYPE=BND;POS=74059374;STRANDS=-+:23;CIPOS=-23,22;CIEND=-23,22;CIPOS95=0,0;CIEND95=0,0;MATEID=288077_1;EVENT=288077;SECONDARY;SU=23;PE=0;SR=23;ALG=PROD;AF=0.001723;NSAMP=28;MSQ=66.34;AN=16834;AC=29;NS=8438;AC_Hom=2;AC_Het=27;AC_Hemi=0;MAF=0.00171842;HWE=0.0238105;NFAM=28
9	74084500	75856_1	N	N]X:123537323]	111.02	LOW	SVTYPE=BND;POS=74084500;STRANDS=++:7;IMPRECISE;CIPOS=-10,400;CIEND=-10,381;CIPOS95=0,140;CIEND95=-1,127;MATEID=75856_2;EVENT=75856;SU=7;PE=7;SR=0;ALG=PROD;AF=5.94e-05;NSAMP=1;MSQ=110.84;AN=16834;AC=1;NS=8438;AC_Hom=0;AC_Het=1;AC_Hemi=0;MAF=5.92557e-05;HWE=1;NFAM=1
9	74089301	239918	N	<DEL>	272.76	PASS	SVTYPE=DEL;POS=74089301;SVLEN=-338;END=74089639;STRANDS=+-:7;CIPOS=-8,8;CIEND=-9,6;CIPOS95=0,0;CIEND95=0,0;SU=7;PE=3;SR=4;ALG=PROD;AF=5.94e-05;NSAMP=1;MSQ=272.71;AN=16834;AC=1;NS=8438;AC_Hom=0;AC_Het=1;AC_Hemi=0;MAF=5.92557e-05;HWE=1;NFAM=1
9	74098844	239914_2	N	]9:73940980]N	1671.06	PASS	SVTYPE=BND;POS=73940980;STRANDS=+-:92;CIPOS=-10,9;CIEND=-5,4;CIPOS95=0,0;CIEND95=0,0;MATEID=239914_1;EVENT=239914;SECONDARY;SU=92;PE=55;SR=37;ALG=PROD;AF=0.000297;NSAMP=5;MSQ=334.21;AN=16834;AC=5;NS=8438;AC_Hom=0;AC_Het=5;AC_Hemi=0;MAF=0.000296279;HWE=1;NFAM=5
9	74103090	68497_2	N	[7:31734002[N	53.1	LOW	SVTYPE=BND;POS=74103090;STRANDS=--:4;CIPOS=-9,8;CIEND=-9,8;CIPOS95=0,0;CIEND95=0,0;MATEID=68497_1;EVENT=68497;SECONDARY;SU=4;PE=0;SR=4;ALG=PROD;AF=0.0002376;NSAMP=4;MSQ=9.65;AN=16834;AC=4;NS=8438;AC_Hom=0;AC_Het=4;AC_Hemi=0;MAF=0.000237023;HWE=1;NFAM=4
9	74137486	73700_1	N	[12:97058483[N	2295.8	LOW	SVTYPE=BND;POS=74137486;STRANDS=--:8;IMPRECISE;CIPOS=-30,30;CIEND=-30,26;CIPOS95=-3,3;CIEND95=-4,4;MATEID=73700_2;EVENT=73700;SU=8;PE=7;SR=1;ALG=PROD;AF=0.007247;NSAMP=118;MSQ=18.85;AN=16834;AC=122;NS=8438;AC_Hom=8;AC_Het=114;AC_Hemi=0;MAF=0.0072292;HWE=0.000919522;NFAM=118
9	74137521	73698_1	N	N]12:97058591]	259.23	LOW	SVTYPE=BND;POS=74137521;STRANDS=++:10;IMPRECISE;CIPOS=-43,50;CIEND=-43,50;CIPOS95=-3,3;CIEND95=-3,3;MATEID=73698_2;EVENT=73698;SU=10;PE=6;SR=4;ALG=PROD;AF=0.00101;NSAMP=17;MSQ=13.47;AN=16834;AC=17;NS=8438;AC_Hom=0;AC_Het=17;AC_Hemi=0;MAF=0.00100735;HWE=1;NFAM=17
9	74187611	239920	N	<DEL>	180.87	PASS	SVTYPE=DEL;POS=74187611;SVLEN=-96;END=74187707;STRANDS=+-:4;CIPOS=-9,8;CIEND=-9,8;CIPOS95=0,0;CIEND95=0,0;SU=4;PE=0;SR=4;ALG=PROD;AF=5.94e-05;NSAMP=1;MSQ=176.84;RETAINED;AN=16834;AC=1;NS=8438;AC_Hom=0;AC_Het=1;AC_Hemi=0;MAF=5.92557e-05;HWE=1;NFAM=1
9	74196219	239922_1	N	N[9:74196275[	323.67	LOW	SVTYPE=BND;POS=74196219;STRANDS=+-:13;CIPOS=-24,23;CIEND=-24,23;CIPOS95=0,0;CIEND95=0,0;MATEID=239922_2;EVENT=239922;SU=13;PE=0;SR=13;ALG=PROD;AF=0.0001188;NSAMP=2;MSQ=161.78;AN=16834;AC=2;NS=8438;AC_Hom=0;AC_Het=2;AC_Hemi=0;MAF=0.000118511;HWE=1;NFAM=2
9	74196275	239922_2	N	]9:74196219]N	323.67	LOW	SVTYPE=BND;POS=74196219;STRANDS=+-:13;CIPOS=-24,23;CIEND=-24,23;CIPOS95=0,0;CIEND95=0,0;MATEID=239922_1;EVENT=239922;SECONDARY;SU=13;PE=0;SR=13;ALG=PROD;AF=0.0001188;NSAMP=2;MSQ=161.78;AN=16834;AC=2;NS=8438;AC_Hom=0;AC_Het=2;AC_Hemi=0;MAF=0.000118511;HWE=1;NFAM=2
9	74239588	288078_1	N	]9:114848843]N	1387.51	LOW	SVTYPE=BND;POS=74239588;STRANDS=-+:4;IMPRECISE;CIPOS=-10,8;CIEND=-10,9;CIPOS95=-3,1;CIEND95=-3,3;MATEID=288078_2;EVENT=288078;SU=4;PE=3;SR=1;ALG=PROD;AF=0.006;NSAMP=100;MSQ=11.56;AN=16834;AC=101;NS=8438;AC_Hom=2;AC_Het=99;AC_Hemi=0;MAF=0.00598483;HWE=0.259949;NFAM=99
9	74256043	239923	N	<DEL>	404.53	PASS	SVTYPE=DEL;POS=74256043;SVLEN=-3086;END=74259129;STRANDS=+-:21;CIPOS=-9,10;CIEND=-10,10;CIPOS95=0,0;CIEND95=0,0;SU=21;PE=16;SR=5;ALG=PROD;AF=5.94e-05;NSAMP=1;MSQ=404.53;AN=16834;AC=1;NS=8438;AC_Hom=0;AC_Het=1;AC_Hemi=0;MAF=5.92557e-05;HWE=1;NFAM=1
9	74256661	239924	N	<DEL>	110526	PASS	SVTYPE=DEL;POS=74256661;SVLEN=-3471;END=74260132;STRANDS=+-:4963;CIPOS=0,0;CIEND=0,0;CIPOS95=0,0;CIEND95=0,0;SU=4963;PE=2485;SR=2478;ALG=PROD;AF=0.01711;NSAMP=281;MSQ=393.33;AN=16834;AC=288;NS=8438;AC_Hom=14;AC_Het=274;AC_Hemi=0;MAF=0.0170657;HWE=0.0112963;NFAM=277
9	74269396	239925	N	<DEL:ME:SINE|Alu|AluYb8>	7.92371e+06	PASS	SVTYPE=MEI;POS=74269396;SVLEN=-270;END=74269666;STRANDS=+-:147012;CIPOS=0,0;CIEND=0,0;CIPOS95=0,0;CIEND95=0,0;SU=147012;PE=19958;SR=127054;ALG=PROD;AF=0.8075;NSAMP=8060;MSQ=980.39;AN=16834;AC=13594;NS=8438;AC_Hom=11096;AC_Het=2532;AC_Hemi=0;MAF=0.192463;HWE=0.00161566;NFAM=7130
9	74277430	239926_1	N	N[9:74277521[	11334.2	PASS	SVTYPE=BND;POS=74277430;STRANDS=+-:435;CIPOS=-1,1;CIEND=-1,1;CIPOS95=0,0;CIEND95=0,0;MATEID=239926_2;EVENT=239926;SU=435;PE=1;SR=434;ALG=PROD;AF=0.002554;NSAMP=42;MSQ=269.86;AN=16834;AC=43;NS=8438;AC_Hom=2;AC_Het=41;AC_Hemi=0;MAF=0.002548;HWE=0.0522297;NFAM=42
9	74277521	239926_2	N	]9:74277430]N	11334.2	PASS	SVTYPE=BND;POS=74277430;STRANDS=+-:435;CIPOS=-1,1;CIEND=-1,1;CIPOS95=0,0;CIEND95=0,0;MATEID=239926_1;EVENT=239926;SECONDARY;SU=435;PE=1;SR=434;ALG=PROD;AF=0.002554;NSAMP=42;MSQ=269.86;AN=16834;AC=43;NS=8438;AC_Hom=2;AC_Het=41;AC_Hemi=0;MAF=0.002548;HWE=0.0522297;NFAM=42
9	74279369	239927	N	<DEL>	44.77	PASS	SVTYPE=DEL;POS=74279369;SVLEN=-3648;END=74283017;STRANDS=+-:4;IMPRECISE;CIPOS=-5,3;CIEND=-10,9;CIPOS95=-2,2;CIEND95=-1,1;SU=4;PE=2;SR=2;ALG=PROD;AF=5.94e-05;NSAMP=1;MSQ=44.77;AN=16834;AC=1;NS=8438;AC_Hom=0;AC_Het=1;AC_Hemi=0;MAF=5.92557e-05;HWE=1;NFAM=1
9	74310327	239928_1	N	N[9:74310750[	9.31	LOW	SVTYPE=BND;POS=74310327;STRANDS=+-:5;CIPOS=-10,10;CIEND=-10,10;CIPOS95=0,0;CIEND95=0,0;MATEID=239928_2;EVENT=239928;SU=5;PE=0;SR=5;ALG=PROD;AF=5.94e-05;NSAMP=1;MSQ=9.3;AN=16834;AC=1;NS=8438;AC_Hom=0;AC_Het=1;AC_Hemi=0;MAF=5.92557e-05;HWE=1;NFAM=1
9	74310750	239928_2	N	]9:74310327]N	9.31	LOW	SVTYPE=BND;POS=74310327;STRANDS=+-:5;CIPOS=-10,10;CIEND=-10,10;CIPOS95=0,0;CIEND95=0,0;MATEID=239928_1;EVENT=239928;SECONDARY;SU=5;PE=0;SR=5;ALG=PROD;AF=5.94e-05;NSAMP=1;MSQ=9.3;AN=16834;AC=1;NS=8438;AC_Hom=0;AC_Het=1;AC_Hemi=0;MAF=5.92557e-05;HWE=1;NFAM=1
9	74329294	10310_2	N	N[1:209741853[	9.74	LOW	SVTYPE=BND;POS=74329294;STRANDS=-+:4;CIPOS=-9,8;CIEND=-9,8;CIPOS95=0,0;CIEND95=0,0;MATEID=10310_1;EVENT=10310;SECONDARY;SU=4;PE=0;SR=4;ALG=PROD;AF=5.94e-05;NSAMP=1;MSQ=9.36;AN=16834;AC=1;NS=8438;AC_Hom=0;AC_Het=1;AC_Hemi=0;MAF=5.92557e-05;HWE=1;NFAM=1
9	74343061	73430_1	N	N[11:110315375[	85.71	LOW	SVTYPE=BND;POS=74343061;STRANDS=+-:4;IMPRECISE;CIPOS=-10,369;CIEND=-398,10;CIPOS95=-1,130;CIEND95=-159,1;MATEID=73430_2;EVENT=73430;SU=4;PE=4;SR=0;ALG=PROD;AF=0.000297;NSAMP=5;MSQ=14.2;AN=16834;AC=5;NS=8438;AC_Hom=0;AC_Het=5;AC_Hemi=0;MAF=0.000296279;HWE=1;NFAM=5
9	74343111	51818_2	N	N[4:11470049[	174.93	LOW	SVTYPE=BND;POS=74343111;STRANDS=-+:4;IMPRECISE;CIPOS=-10,448;CIEND=-586,10;CIPOS95=-2,128;CIEND95=-199,0;MATEID=51818_1;EVENT=51818;SECONDARY;SU=4;PE=4;SR=0;ALG=PROD;AF=0.000594;NSAMP=10;MSQ=14.24;AN=16834;AC=10;NS=8438;AC_Hom=0;AC_Het=10;AC_Hemi=0;MAF=0.000592557;HWE=1;NFAM=9
9	74343115	73127_1	N	N[10:97358707[	100.5	LOW	SVTYPE=BND;POS=74343115;STRANDS=+-:5;IMPRECISE;CIPOS=-10,359;CIEND=-525,10;CIPOS95=-2,89;CIEND95=-166,0;MATEID=73127_2;EVENT=73127;SU=5;PE=5;SR=0;ALG=PROD;AF=0.000297;NSAMP=5;MSQ=17.86;AN=16834;AC=5;NS=8438;AC_Hom=0;AC_Het=5;AC_Hemi=0;MAF=0.000296279;HWE=1;NFAM=5
9	74343138	239930_1	N	N[9:74343235[	7351.45	LOW	SVTYPE=BND;POS=74343138;STRANDS=+-:6;CIPOS=-26,25;CIEND=-27,30;CIPOS95=0,0;CIEND95=0,0;MATEID=239930_2;EVENT=239930;SU=6;PE=0;SR=6;ALG=PROD;AF=0.02167;NSAMP=362;MSQ=17.73;RETAINED;AN=16794;AC=364;NS=8418;AC_Hom=4;AC_Het=363;AC_Hemi=0;MAF=0.0217985;HWE=0.442909;NFAM=350
9	74343147	44987_2	N	N[3:117169186[	789.94	LOW	SVTYPE=BND;POS=74343147;STRANDS=-+:4;IMPRECISE;CIPOS=-10,408;CIEND=-499,7;CIPOS95=-2,119;CIEND95=-171,0;MATEID=44987_1;EVENT=44987;SECONDARY;SU=4;PE=4;SR=0;ALG=PROD;AF=0.002733;NSAMP=46;MSQ=16.08;AN=16834;AC=46;NS=8438;AC_Hom=0;AC_Het=46;AC_Hemi=0;MAF=0.00272576;HWE=1;NFAM=46
9	74343148	73565_1	N	[12:32499456[N	1057.28	LOW	SVTYPE=BND;POS=74343148;STRANDS=--:12;IMPRECISE;CIPOS=-224,50;CIEND=-359,30;CIPOS95=-42,42;CIEND95=-127,30;MATEID=73565_2;EVENT=73565;SU=12;PE=12;SR=0;ALG=PROD;AF=0.003564;NSAMP=60;MSQ=16.24;AN=16834;AC=60;NS=8438;AC_Hom=0;AC_Het=60;AC_Hemi=0;MAF=0.00355534;HWE=1;NFAM=59
9	74343235	239930_2	N	]9:74343138]N	7351.45	LOW	SVTYPE=BND;POS=74343138;STRANDS=+-:6;CIPOS=-27,30;CIEND=-26,25;CIPOS95=0,0;CIEND95=0,0;MATEID=239930_1;EVENT=239930;SECONDARY;SU=6;PE=0;SR=6;ALG=PROD;AF=0.02167;NSAMP=362;MSQ=17.73;RETAINED;AN=16794;AC=364;NS=8418;AC_Hom=4;AC_Het=363;AC_Hemi=0;MAF=0.0217985;HWE=0.442909;NFAM=350
9	74351953	239931	N	<DEL>	39.22	PASS	SVTYPE=DEL;POS=74351953;SVLEN=-265;END=74352218;STRANDS=+-:4;CIPOS=-9,8;CIEND=-9,8;CIPOS95=0,0;CIEND95=0,0;SU=4;PE=0;SR=4;ALG=PROD;AF=5.94e-05;NSAMP=1;MSQ=32.81;AN=16834;AC=1;NS=8438;AC_Hom=0;AC_Het=1;AC_Hemi=0;MAF=5.92557e-05;HWE=1;NFAM=1
9	74352085	74669_1	N	[17:43254236[N	9836.21	LOW	SVTYPE=BND;POS=74352085;STRANDS=--:515;CIPOS=-3,4;CIEND=-1,3;CIPOS95=0,0;CIEND95=0,0;MATEID=74669_2;EVENT=74669;SU=515;PE=329;SR=186;ALG=PROD;AF=0.01521;NSAMP=256;MSQ=37.87;AN=16834;AC=256;NS=8438;AC_Hom=0;AC_Het=256;AC_Hemi=0;MAF=0.0151695;HWE=0.268645;NFAM=236
9	74352107	74671_1	N	N]17:43254343]	28144	LOW	SVTYPE=BND;POS=74352107;STRANDS=++:28;CIPOS=-10,10;CIEND=-4,10;CIPOS95=0,0;CIEND95=0,0;MATEID=74671_2;EVENT=74671;SU=28;PE=23;SR=5;ALG=PROD;AF=0.06576;NSAMP=1107;MSQ=24.46;AN=16834;AC=1107;NS=8438;AC_Hom=0;AC_Het=1109;AC_Hemi=0;MAF=0.0657146;HWE=2.66969e-17;NFAM=986
9	74354261	239932_1	N	N[9:74354337[	207281	LOW	SVTYPE=BND;POS=74354261;STRANDS=+-:4441;CIPOS=0,0;CIEND=0,0;CIPOS95=0,0;CIEND95=0,0;MATEID=239932_2;EVENT=239932;SU=4441;PE=12;SR=4429;ALG=PROD;AF=0.06416;NSAMP=1035;MSQ=200.26;AN=16834;AC=1080;NS=8438;AC_Hom=90;AC_Het=990;AC_Hemi=0;MAF=0.0639962;HWE=0.0682018;NFAM=953
9	74354337	239932_2	N	]9:74354261]N	207281	LOW	SVTYPE=BND;POS=74354261;STRANDS=+-:4441;CIPOS=0,0;CIEND=0,0;CIPOS95=0,0;CIEND95=0,0;MATEID=239932_1;EVENT=239932;SECONDARY;SU=4441;PE=12;SR=4429;ALG=PROD;AF=0.06416;NSAMP=1035;MSQ=200.26;AN=16834;AC=1080;NS=8438;AC_Hom=90;AC_Het=990;AC_Hemi=0;MAF=0.0639962;HWE=0.0682018;NFAM=953
9	74367380	73113_1	N	]10:88354222]N	318896	LOW	SVTYPE=BND;POS=74367380;STRANDS=-+:21;IMPRECISE;CIPOS=-249,30;CIEND=-13,401;CIPOS95=-49,30;CIEND95=-13,83;MATEID=73113_2;EVENT=73113;SU=21;PE=21;SR=0;ALG=PROD;AF=0.3744;NSAMP=6288;MSQ=50.36;AN=16832;AC=6302;NS=8437;AC_Hom=28;AC_Het=6290;AC_Hemi=0;MAF=0.374422;HWE=0;NFAM=5517
9	74371108	57801_2	N	]5:156122582]N	593.94	LOW	SVTYPE=BND;POS=74371108;STRANDS=+-:9;IMPRECISE;CIPOS=-30,29;CIEND=-23,30;CIPOS95=-1,1;CIEND95=-1,1;MATEID=57801_1;EVENT=57801;SECONDARY;SU=9;PE=6;SR=3;ALG=PROD;AF=0.001069;NSAMP=18;MSQ=32.17;AN=16834;AC=18;NS=8438;AC_Hom=0;AC_Het=18;AC_Hemi=0;MAF=0.0010666;HWE=1;NFAM=16
9	74371108	75680_1	N	]X:44453085]N	4043.73	LOW	SVTYPE=BND;POS=74371108;STRANDS=-+:197;CIPOS=-4,3;CIEND=-5,4;CIPOS95=0,0;CIEND95=0,0;MATEID=75680_2;EVENT=75680;SU=197;PE=0;SR=197;ALG=PROD;AF=0.007366;NSAMP=124;MSQ=31.8;AN=16834;AC=124;NS=8438;AC_Hom=0;AC_Het=124;AC_Hemi=0;MAF=0.00734771;HWE=1;NFAM=116
9	74375321	239933	N	<DEL>	301745	PASS	SVTYPE=DEL;POS=74375321;SVLEN=-297;END=74375618;STRANDS=+-:6637;CIPOS=0,0;CIEND=0,0;CIPOS95=0,0;CIEND95=0,0;SU=6637;PE=1014;SR=5623;ALG=PROD;AF=0.0379;NSAMP=606;MSQ=496.15;AN=16834;AC=638;NS=8438;AC_Hom=64;AC_Het=576;AC_Hemi=0;MAF=0.0379237;HWE=4.11701e-07;NFAM=505
9	74414192	239934	N	<DEL>	119.47	PASS	SVTYPE=DEL;POS=74414192;SVLEN=-1729;END=74415921;STRANDS=+-:8;IMPRECISE;CIPOS=-30,478;CIEND=-270,30;CIPOS95=-30,135;CIEND95=-98,30;SU=8;PE=8;SR=0;ALG=PROD;AF=0.0001188;NSAMP=2;MSQ=59.73;AN=16834;AC=2;NS=8438;AC_Hom=0;AC_Het=2;AC_Hemi=0;MAF=0.000118511;HWE=1;NFAM=2
9	74422323	239935	N	<DEL>	488.44	PASS	SVTYPE=DEL;POS=74422323;SVLEN=-812;END=74423135;STRANDS=+-:22;CIPOS=-7,10;CIEND=-10,10;CIPOS95=0,0;CIEND95=0,0;SU=22;PE=18;SR=4;ALG=PROD;AF=5.94e-05;NSAMP=1;MSQ=488.44;AN=16834;AC=1;NS=8438;AC_Hom=0;AC_Het=1;AC_Hemi=0;MAF=5.92557e-05;HWE=1;NFAM=1
9	74437796	316584_1	N	[9:119641626[N	2710.11	LOW	SVTYPE=BND;POS=74437796;STRANDS=--:199;CIPOS=-9,8;CIEND=-9,8;CIPOS95=0,0;CIEND95=0,0;MATEID=316584_2;EVENT=316584;SU=199;PE=0;SR=199;ALG=PROD;AF=0.005346;NSAMP=90;MSQ=29.34;AN=16834;AC=90;NS=8438;AC_Hom=0;AC_Het=90;AC_Hemi=0;MAF=0.00533302;HWE=1;NFAM=89
9	74437816	10311_2	N	N]1:46951908]	1337.27	LOW	SVTYPE=BND;POS=74437816;STRANDS=++:70,--:4;CIPOS=-6,5;CIEND=-6,5;CIPOS95=0,0;CIEND95=0,0;MATEID=10311_1;EVENT=10311;SECONDARY;SU=74;PE=0;SR=74;ALG=PROD;AF=0.002317;NSAMP=39;MSQ=33.29;AN=16834;AC=39;NS=8438;AC_Hom=0;AC_Het=39;AC_Hemi=0;MAF=0.00231097;HWE=1;NFAM=38
9	74437816	72298_2	N	N]8:3569969]	1269.53	LOW	SVTYPE=BND;POS=74437816;STRANDS=++:36,--:8;CIPOS=-30,30;CIEND=-30,30;CIPOS95=0,0;CIEND95=0,0;MATEID=72298_1;EVENT=72298;SECONDARY;SU=44;PE=0;SR=44;ALG=PROD;AF=0.002733;NSAMP=46;MSQ=26.56;AN=16834;AC=46;NS=8438;AC_Hom=0;AC_Het=46;AC_Hemi=0;MAF=0.00272576;HWE=1;NFAM=45
9	74445738	75610_1	N	]X:7905301]N	4.74	LOW	SVTYPE=BND;POS=74445738;STRANDS=-+:4;IMPRECISE;CIPOS=-2,1;CIEND=-8,10;CIPOS95=-1,0;CIEND95=-1,1;MATEID=75610_2;EVENT=75610;SU=4;PE=1;SR=3;ALG=PROD;AF=5.94e-05;NSAMP=1;MSQ=4.68;AN=16834;AC=1;NS=8438;AC_Hom=0;AC_Het=1;AC_Hemi=0;MAF=5.92557e-05;HWE=1;NFAM=1
9	74448959	239936	N	<DEL>	132797	PASS	SVTYPE=DEL;POS=74448959;SVLEN=-965;END=74449924;STRANDS=+-:5558;CIPOS=0,0;CIEND=0,0;CIPOS95=0,0;CIEND95=0,0;SU=5558;PE=3258;SR=2300;ALG=PROD;AF=0.01616;NSAMP=270;MSQ=491.84;AN=16834;AC=272;NS=8438;AC_Hom=4;AC_Het=268;AC_Hemi=0;MAF=0.0161176;HWE=1;NFAM=243
9	74452111	239937_1	N	N[9:74456604[	3539.13	LOW	SVTYPE=BND;POS=74452111;STRANDS=+-:185;IMPRECISE;CIPOS=-43,16;CIEND=-45,10;CIPOS95=-4,4;CIEND95=-3,3;MATEID=239937_2;EVENT=239937;SU=185;PE=184;SR=1;ALG=PROD;AF=0.001188;NSAMP=20;MSQ=176.95;AN=16834;AC=20;NS=8438;AC_Hom=0;AC_Het=20;AC_Hemi=0;MAF=0.00118511;HWE=1;NFAM=20
9	74456604	239937_2	N	]9:74452111]N	3539.13	LOW	SVTYPE=BND;POS=74452111;STRANDS=+-:185;IMPRECISE;CIPOS=-45,10;CIEND=-43,16;CIPOS95=-3,3;CIEND95=-4,4;MATEID=239937_1;EVENT=239937;SECONDARY;SU=185;PE=184;SR=1;ALG=PROD;AF=0.001188;NSAMP=20;MSQ=176.95;AN=16834;AC=20;NS=8438;AC_Hom=0;AC_Het=20;AC_Hemi=0;MAF=0.00118511;HWE=1;NFAM=20
9	74459464	239938_1	N	N[9:74459526[	174.47	LOW	SVTYPE=BND;POS=74459464;STRANDS=+-:7;CIPOS=-5,4;CIEND=-5,4;CIPOS95=0,0;CIEND95=0,0;MATEID=239938_2;EVENT=239938;SU=7;PE=0;SR=7;ALG=PROD;AF=5.94e-05;NSAMP=1;MSQ=170.83;AN=16834;AC=1;NS=8438;AC_Hom=0;AC_Het=1;AC_Hemi=0;MAF=5.92557e-05;HWE=1;NFAM=1
9	74459526	239938_2	N	]9:74459464]N	174.47	LOW	SVTYPE=BND;POS=74459464;STRANDS=+-:7;CIPOS=-5,4;CIEND=-5,4;CIPOS95=0,0;CIEND95=0,0;MATEID=239938_1;EVENT=239938;SECONDARY;SU=7;PE=0;SR=7;ALG=PROD;AF=5.94e-05;NSAMP=1;MSQ=170.83;AN=16834;AC=1;NS=8438;AC_Hom=0;AC_Het=1;AC_Hemi=0;MAF=5.92557e-05;HWE=1;NFAM=1
9	74471592	239940	N	<DEL>	530.27	PASS	SVTYPE=DEL;POS=74471592;SVLEN=-2715;END=74474307;STRANDS=+-:28;IMPRECISE;CIPOS=-30,226;CIEND=-132,30;CIPOS95=-30,30;CIEND95=-44,30;SU=28;PE=28;SR=0;ALG=PROD;AF=0.0001188;NSAMP=2;MSQ=265.13;AN=16834;AC=2;NS=8438;AC_Hom=0;AC_Het=2;AC_Hemi=0;MAF=0.000118511;HWE=1;NFAM=2
9	74479299	44988_2	N	N[3:49342695[	204.67	LOW	SVTYPE=BND;POS=74479299;STRANDS=-+:4;IMPRECISE;CIPOS=-10,548;CIEND=-283,10;CIPOS95=-1,193;CIEND95=-136,2;MATEID=44988_1;EVENT=44988;SECONDARY;SU=4;PE=4;SR=0;ALG=PROD;AF=0.0007128;NSAMP=12;MSQ=13.43;AN=16834;AC=12;NS=8438;AC_Hom=0;AC_Het=13;AC_Hemi=0;MAF=0.000770325;HWE=1;NFAM=12
9	74493318	239942	N	<DEL>	392.57	PASS	SVTYPE=DEL;POS=74493318;SVLEN=-1763;END=74495081;STRANDS=+-:18;CIPOS=-4,4;CIEND=-5,1;CIPOS95=0,0;CIEND95=0,0;SU=18;PE=11;SR=7;ALG=PROD;AF=5.94e-05;NSAMP=1;MSQ=392.57;AN=16834;AC=1;NS=8438;AC_Hom=0;AC_Het=1;AC_Hemi=0;MAF=5.92557e-05;HWE=1;NFAM=1
9	74505223	63193_2	N	N]6:26649901]	29.87	LOW	SVTYPE=BND;POS=74505223;STRANDS=++:4;IMPRECISE;CIPOS=-9,8;CIEND=-10,7;CIPOS95=0,0;CIEND95=-2,0;MATEID=63193_1;EVENT=63193;SECONDARY;SU=4;PE=0;SR=4;ALG=PROD;AF=5.94e-05;NSAMP=1;MSQ=29.87;AN=16834;AC=1;NS=8438;AC_Hom=0;AC_Het=1;AC_Hemi=0;MAF=5.92557e-05;HWE=1;NFAM=1
9	74525459	239943_1	N	N[9:74525782[	24.42	LOW	SVTYPE=BND;POS=74525459;STRANDS=+-:4;CIPOS=-9,8;CIEND=-9,8;CIPOS95=0,0;CIEND95=0,0;MATEID=239943_2;EVENT=239943;SU=4;PE=0;SR=4;ALG=PROD;AF=0.0001188;NSAMP=2;MSQ=10.71;AN=16834;AC=2;NS=8438;AC_Hom=0;AC_Het=2;AC_Hemi=0;MAF=0.000118511;HWE=1;NFAM=2
9	74525782	239943_2	N	]9:74525459]N	24.42	LOW	SVTYPE=BND;POS=74525459;STRANDS=+-:4;CIPOS=-9,8;CIEND=-9,8;CIPOS95=0,0;CIEND95=0,0;MATEID=239943_1;EVENT=239943;SECONDARY;SU=4;PE=0;SR=4;ALG=PROD;AF=0.0001188;NSAMP=2;MSQ=10.71;AN=16834;AC=2;NS=8438;AC_Hom=0;AC_Het=2;AC_Hemi=0;MAF=0.000118511;HWE=1;NFAM=2
9	74536873	36105_2	N	N[2:220182877[	1216.16	LOW	SVTYPE=BND;POS=74536873;STRANDS=-+:151;CIPOS=-6,4;CIEND=-6,4;CIPOS95=0,0;CIEND95=0,0;MATEID=36105_1;EVENT=36105;SECONDARY;SU=151;PE=0;SR=151;ALG=PROD;AF=0.002733;NSAMP=46;MSQ=25.52;AN=16834;AC=46;NS=8438;AC_Hom=0;AC_Het=46;AC_Hemi=0;MAF=0.00272576;HWE=1;NFAM=46
9	74536873	36106_2	N	N[2:26957581[	9.7	LOW	SVTYPE=BND;POS=74536873;STRANDS=-+:4;CIPOS=-49,48;CIEND=-49,48;CIPOS95=0,0;CIEND95=0,0;MATEID=36106_1;EVENT=36106;SECONDARY;SU=4;PE=0;SR=4;ALG=PROD;AF=5.94e-05;NSAMP=1;MSQ=9.36;AN=16834;AC=1;NS=8438;AC_Hom=0;AC_Het=1;AC_Hemi=0;MAF=5.92557e-05;HWE=1;NFAM=1
9	74536873	36107_2	N	N[2:117896014[	44.89	LOW	SVTYPE=BND;POS=74536873;STRANDS=-+:5;CIPOS=-30,30;CIEND=-30,30;CIPOS95=0,0;CIEND95=0,0;MATEID=36107_1;EVENT=36107;SECONDARY;SU=5;PE=0;SR=5;ALG=PROD;AF=5.94e-05;NSAMP=1;MSQ=41.83;AN=16834;AC=1;NS=8438;AC_Hom=0;AC_Het=1;AC_Hemi=0;MAF=5.92557e-05;HWE=1;NFAM=1
9	74544777	51819_2	N	[4:55998565[N	166.79	LOW	SVTYPE=BND;POS=74544777;STRANDS=--:9;CIPOS=-9,6;CIEND=-10,10;CIPOS95=0,0;CIEND95=0,0;MATEID=51819_1;EVENT=51819;SECONDARY;SU=9;PE=5;SR=4;ALG=PROD;AF=0.0004752;NSAMP=8;MSQ=19.46;AN=16834;AC=8;NS=8438;AC_Hom=0;AC_Het=8;AC_Hemi=0;MAF=0.000474046;HWE=1;NFAM=8
9	74544777	72299_2	N	]8:9526932]N	438.85	LOW	SVTYPE=BND;POS=74544777;STRANDS=+-:4;IMPRECISE;CIPOS=-356,10;CIEND=-10,524;CIPOS95=-120,1;CIEND95=-1,167;MATEID=72299_1;EVENT=72299;SECONDARY;SU=4;PE=4;SR=0;ALG=PROD;AF=0.001188;NSAMP=15;MSQ=28.45;AN=16834;AC=20;NS=8438;AC_Hom=10;AC_Het=10;AC_Hemi=0;MAF=0.00118511;HWE=1.27456e-13;NFAM=15
9	74545548	239944_1	N	N[9:74545610[	147.22	LOW	SVTYPE=BND;POS=74545548;STRANDS=+-:7;CIPOS=-5,4;CIEND=-5,4;CIPOS95=0,0;CIEND95=0,0;MATEID=239944_2;EVENT=239944;SU=7;PE=0;SR=7;ALG=PROD;AF=5.94e-05;NSAMP=1;MSQ=146.78;AN=16834;AC=1;NS=8438;AC_Hom=0;AC_Het=1;AC_Hemi=0;MAF=5.92557e-05;HWE=1;NFAM=1
9	74545610	239944_2	N	]9:74545548]N	147.22	LOW	SVTYPE=BND;POS=74545548;STRANDS=+-:7;CIPOS=-5,4;CIEND=-5,4;CIPOS95=0,0;CIEND95=0,0;MATEID=239944_1;EVENT=239944;SECONDARY;SU=7;PE=0;SR=7;ALG=PROD;AF=5.94e-05;NSAMP=1;MSQ=146.78;AN=16834;AC=1;NS=8438;AC_Hom=0;AC_Het=1;AC_Hemi=0;MAF=5.92557e-05;HWE=1;NFAM=1
9	74564462	239945	N	<DEL>	2954.49	PASS	SVTYPE=DEL;POS=74564462;SVLEN=-11305;END=74575767;STRANDS=+-:35;IMPRECISE;CIPOS=-8,359;CIEND=-336,10;CIPOS95=-8,65;CIEND95=-57,10;SU=35;PE=35;SR=0;ALG=PROD;AF=0.0005346;NSAMP=9;MSQ=328.28;AN=16834;AC=9;NS=8438;AC_Hom=0;AC_Het=9;AC_Hemi=0;MAF=0.000533302;HWE=1;NFAM=9
9	74564463	239946	N	<DEL>	2127.17	PASS	SVTYPE=DEL;POS=74564463;SVLEN=-11745;END=74576208;STRANDS=+-:52;CIPOS=-4,3;CIEND=-4,3;CIPOS95=0,0;CIEND95=0,0;SU=52;PE=2;SR=50;ALG=PROD;AF=0.0005346;NSAMP=9;MSQ=236.35;AN=16834;AC=9;NS=8438;AC_Hom=0;AC_Het=9;AC_Hemi=0;MAF=0.000533302;HWE=1;NFAM=9
9	74565886	239948	N	<DEL>	380.67	PASS	SVTYPE=DEL;POS=74565886;SVLEN=-8373;END=74574259;STRANDS=+-:11;IMPRECISE;CIPOS=-5,10;CIEND=-10,6;CIPOS95=-1,1;CIEND95=-1,0;SU=11;PE=9;SR=2;ALG=PROD;AF=5.94e-05;NSAMP=1;MSQ=380.67;AN=16834;AC=1;NS=8438;AC_Hom=0;AC_Het=1;AC_Hemi=0;MAF=5.92557e-05;HWE=1;NFAM=1
9	74565905	239947	N	<DEL>	827.44	PASS	SVTYPE=DEL;POS=74565905;SVLEN=-68;END=74565973;STRANDS=+-:23;CIPOS=-30,30;CIEND=-30,30;CIPOS95=0,0;CIEND95=0,0;SU=23;PE=0;SR=23;ALG=PROD;AF=0.0001188;NSAMP=2;MSQ=413.7;AN=16834;AC=2;NS=8438;AC_Hom=0;AC_Het=2;AC_Hemi=0;MAF=0.000118511;HWE=1;NFAM=2
9	74575749	239949_1	N	N[9:74575977[	21.04	LOW	SVTYPE=BND;POS=74575749;STRANDS=+-:4;IMPRECISE;CIPOS=-7,9;CIEND=-9,8;CIPOS95=0,3;CIEND95=0,0;MATEID=239949_2;EVENT=239949;SU=4;PE=0;SR=4;ALG=PROD;AF=0.0001188;NSAMP=2;MSQ=8.09;AN=16834;AC=2;NS=8438;AC_Hom=0;AC_Het=2;AC_Hemi=0;MAF=0.000118511;HWE=1;NFAM=2
9	74575767	288079_1	N	]9:74576355]N	668.5	LOW	SVTYPE=BND;POS=74575767;STRANDS=-+:72;CIPOS=-27,24;CIEND=-27,26;CIPOS95=0,0;CIEND95=0,0;MATEID=288079_2;EVENT=288079;SU=72;PE=42;SR=30;ALG=PROD;AF=0.0005346;NSAMP=9;MSQ=69.55;AN=16834;AC=9;NS=8438;AC_Hom=0;AC_Het=9;AC_Hemi=0;MAF=0.000533302;HWE=1;NFAM=9
9	74575977	239949_2	N	]9:74575749]N	21.04	LOW	SVTYPE=BND;POS=74575749;STRANDS=+-:4;IMPRECISE;CIPOS=-9,8;CIEND=-7,9;CIPOS95=0,0;CIEND95=0,3;MATEID=239949_1;EVENT=239949;SECONDARY;SU=4;PE=0;SR=4;ALG=PROD;AF=0.0001188;NSAMP=2;MSQ=8.09;AN=16834;AC=2;NS=8438;AC_Hom=0;AC_Het=2;AC_Hemi=0;MAF=0.000118511;HWE=1;NFAM=2
9	74576355	288079_2	N	N[9:74575767[	668.5	LOW	SVTYPE=BND;POS=74575767;STRANDS=-+:72;CIPOS=-27,26;CIEND=-27,24;CIPOS95=0,0;CIEND95=0,0;MATEID=288079_1;EVENT=288079;SECONDARY;SU=72;PE=42;SR=30;ALG=PROD;AF=0.0005346;NSAMP=9;MSQ=69.55;AN=16834;AC=9;NS=8438;AC_Hom=0;AC_Het=9;AC_Hemi=0;MAF=0.000533302;HWE=1;NFAM=9
9	74581757	239950	N	<DEL>	275.78	PASS	SVTYPE=DEL;POS=74581757;SVLEN=-373;END=74582130;STRANDS=+-:7;CIPOS=-10,10;CIEND=-7,6;CIPOS95=0,0;CIEND95=0,0;SU=7;PE=2;SR=5;ALG=PROD;AF=5.94e-05;NSAMP=1;MSQ=275.78;AN=16834;AC=1;NS=8438;AC_Hom=0;AC_Het=1;AC_Hemi=0;MAF=5.92557e-05;HWE=1;NFAM=1
9	74586467	239951_1	N	N[9:74587637[	24.83	LOW	SVTYPE=BND;POS=74586467;STRANDS=+-:4;IMPRECISE;CIPOS=-9,465;CIEND=-463,6;CIPOS95=0,147;CIEND95=-147,0;MATEID=239951_2;EVENT=239951;SU=4;PE=4;SR=0;ALG=PROD;AF=5.94e-05;NSAMP=1;MSQ=23.75;AN=16834;AC=1;NS=8438;AC_Hom=0;AC_Het=1;AC_Hemi=0;MAF=5.92557e-05;HWE=1;NFAM=1
9	74586467	36108_2	N	N]2:54714948]	53.3	LOW	SVTYPE=BND;POS=74586467;STRANDS=++:4;IMPRECISE;CIPOS=-28,499;CIEND=-28,499;CIPOS95=-28,172;CIEND95=-28,172;MATEID=36108_1;EVENT=36108;SECONDARY;SU=4;PE=4;SR=0;ALG=PROD;AF=0.0002376;NSAMP=4;MSQ=12.69;AN=16834;AC=4;NS=8438;AC_Hom=0;AC_Het=4;AC_Hemi=0;MAF=0.000237023;HWE=1;NFAM=4
9	74587612	36109_2	N	]2:54712073]N	54203.5	LOW	SVTYPE=BND;POS=74587612;STRANDS=+-:584;IMPRECISE;CIPOS=-242,26;CIEND=-42,228;CIPOS95=-17,17;CIEND95=-12,12;MATEID=36109_1;EVENT=36109;SECONDARY;SU=584;PE=584;SR=0;ALG=PROD;AF=0.07265;NSAMP=1223;MSQ=43.72;AN=16834;AC=1223;NS=8438;AC_Hom=0;AC_Het=1228;AC_Hemi=0;MAF=0.0727661;HWE=2.3491e-21;NFAM=1165
9	74587637	239951_2	N	]9:74586467]N	24.83	LOW	SVTYPE=BND;POS=74586467;STRANDS=+-:4;IMPRECISE;CIPOS=-463,6;CIEND=-9,465;CIPOS95=-147,0;CIEND95=0,147;MATEID=239951_1;EVENT=239951;SECONDARY;SU=4;PE=4;SR=0;ALG=PROD;AF=5.94e-05;NSAMP=1;MSQ=23.75;AN=16834;AC=1;NS=8438;AC_Hom=0;AC_Het=1;AC_Hemi=0;MAF=5.92557e-05;HWE=1;NFAM=1
9	74587726	36110_2	N	N]2:54714949]	267.26	LOW	SVTYPE=BND;POS=74587726;STRANDS=++:12;IMPRECISE;CIPOS=-31,50;CIEND=-31,50;CIPOS95=-2,2;CIEND95=-2,2;MATEID=36110_1;EVENT=36110;SECONDARY;SU=12;PE=11;SR=1;ALG=PROD;AF=0.0008317;NSAMP=14;MSQ=18.05;AN=16834;AC=14;NS=8438;AC_Hom=0;AC_Het=14;AC_Hemi=0;MAF=0.00082958;HWE=1;NFAM=14
9	74587731	75795_1	N	N[X:97207689[	50524.9	LOW	SVTYPE=BND;POS=74587731;STRANDS=+-:2586;IMPRECISE;CIPOS=-6,154;CIEND=-129,10;CIPOS95=-5,5;CIEND95=-2,2;MATEID=75795_2;EVENT=75795;SU=2586;PE=2586;SR=0;ALG=PROD;AF=0.06903;NSAMP=1162;MSQ=42.82;AN=16834;AC=1162;NS=8438;AC_Hom=0;AC_Het=1167;AC_Hemi=0;MAF=0.0691515;HWE=3.1827e-19;NFAM=1103
9	74588106	75796_1	N	N[X:97207700[	19749.3	LOW	SVTYPE=BND;POS=74588106;STRANDS=+-:12;IMPRECISE;CIPOS=-43,40;CIEND=-391,44;CIPOS95=-2,2;CIEND95=-108,44;MATEID=75796_2;EVENT=75796;SU=12;PE=12;SR=0;ALG=PROD;AF=0.03125;NSAMP=526;MSQ=36.78;AN=16834;AC=526;NS=8438;AC_Hom=0;AC_Het=528;AC_Hemi=0;MAF=0.031287;HWE=0.000416671;NFAM=513
9	74597837	239952_1	N	N[9:74598163[	21835.9	PASS	SVTYPE=BND;POS=74597837;STRANDS=+-:412;CIPOS=-4,4;CIEND=-4,3;CIPOS95=0,0;CIEND95=0,0;MATEID=239952_2;EVENT=239952;SU=412;PE=244;SR=168;ALG=PROD;AF=0.004455;NSAMP=75;MSQ=291.15;AN=16834;AC=75;NS=8438;AC_Hom=0;AC_Het=75;AC_Hemi=0;MAF=0.00444418;HWE=1;NFAM=75
9	74598163	239952_2	N	]9:74597837]N	21835.9	PASS	SVTYPE=BND;POS=74597837;STRANDS=+-:412;CIPOS=-4,3;CIEND=-4,4;CIPOS95=0,0;CIEND95=0,0;MATEID=239952_1;EVENT=239952;SECONDARY;SU=412;PE=244;SR=168;ALG=PROD;AF=0.004455;NSAMP=75;MSQ=291.15;AN=16834;AC=75;NS=8438;AC_Hom=0;AC_Het=75;AC_Hemi=0;MAF=0.00444418;HWE=1;NFAM=75
9	74607924	72300_2	N	N]8:81874504]	8623.26	LOW	SVTYPE=BND;POS=74607924;STRANDS=++:129;IMPRECISE;CIPOS=-18,296;CIEND=-10,344;CIPOS95=-9,9;CIEND95=-10,40;MATEID=72300_1;EVENT=72300;SECONDARY;SU=129;PE=129;SR=0;ALG=PROD;AF=0.0155;NSAMP=261;MSQ=32.1;AN=16834;AC=261;NS=8438;AC_Hom=0;AC_Het=263;AC_Hemi=0;MAF=0.0155843;HWE=0.27336;NFAM=248
9	74622353	73269_1	N	]11:33428647]N	1583.67	LOW	SVTYPE=BND;POS=74622353;STRANDS=-+:11;IMPRECISE;CIPOS=-322,30;CIEND=-30,394;CIPOS95=-119,30;CIEND95=-30,90;MATEID=73269_2;EVENT=73269;SU=11;PE=11;SR=0;ALG=PROD;AF=0.004633;NSAMP=78;MSQ=18.75;AN=16834;AC=78;NS=8438;AC_Hom=0;AC_Het=79;AC_Hemi=0;MAF=0.0046812;HWE=1;NFAM=77
9	74639538	239953_1	N	N[9:74639675[	24915.3	LOW	SVTYPE=BND;POS=74639538;STRANDS=+-:1243;CIPOS=-9,8;CIEND=-9,8;CIPOS95=0,0;CIEND95=0,0;MATEID=239953_2;EVENT=239953;SU=1243;PE=2;SR=1241;ALG=PROD;AF=0.02061;NSAMP=347;MSQ=70.99;AN=16834;AC=347;NS=8438;AC_Hom=0;AC_Het=348;AC_Hemi=0;MAF=0.020621;HWE=0.0528742;NFAM=264
9	74639675	239953_2	N	]9:74639538]N	24915.3	LOW	SVTYPE=BND;POS=74639538;STRANDS=+-:1243;CIPOS=-9,8;CIEND=-9,8;CIPOS95=0,0;CIEND95=0,0;MATEID=239953_1;EVENT=239953;SECONDARY;SU=1243;PE=2;SR=1241;ALG=PROD;AF=0.02061;NSAMP=347;MSQ=70.99;AN=16834;AC=347;NS=8438;AC_Hom=0;AC_Het=348;AC_Hemi=0;MAF=0.020621;HWE=0.0528742;NFAM=264
9	74644893	73685_1	N	[12:92760956[N	1.92318e+06	LOW	SVTYPE=BND;POS=74644893;STRANDS=--:4518,++:4;CIPOS=-8,8;CIEND=0,0;CIPOS95=0,0;CIEND95=0,0;MATEID=73685_2;EVENT=73685;SU=4522;PE=575;SR=3947;ALG=PROD;AF=0.538;NSAMP=8364;MSQ=229.31;RETAINED;AN=16834;AC=9056;NS=8438;AC_Hom=1386;AC_Het=7692;AC_Hemi=0;MAF=0.462076;HWE=0;NFAM=7345
9	74670264	57802_2	N	N]5:153546577]	132.27	LOW	SVTYPE=BND;POS=74670264;STRANDS=++:4;CIPOS=-9,8;CIEND=-9,8;CIPOS95=0,0;CIEND95=0,0;MATEID=57802_1;EVENT=57802;SECONDARY;SU=4;PE=0;SR=4;ALG=PROD;AF=0.0004752;NSAMP=8;MSQ=14.75;AN=16834;AC=8;NS=8438;AC_Hom=0;AC_Het=8;AC_Hemi=0;MAF=0.000474046;HWE=1;NFAM=8
9	74670265	73496_1	N	N[12:3455869[	332.76	LOW	SVTYPE=BND;POS=74670265;STRANDS=+-:17;IMPRECISE;CIPOS=-50,294;CIEND=-251,38;CIPOS95=-42,42;CIEND95=-76,38;MATEID=73496_2;EVENT=73496;SU=17;PE=17;SR=0;ALG=PROD;AF=0.0007722;NSAMP=13;MSQ=24.27;AN=16834;AC=13;NS=8438;AC_Hom=0;AC_Het=13;AC_Hemi=0;MAF=0.000770325;HWE=1;NFAM=13
9	74672360	239954	N	<DEL>	592.88	PASS	SVTYPE=DEL;POS=74672360;SVLEN=-846;END=74673206;STRANDS=+-:33;IMPRECISE;CIPOS=-50,295;CIEND=-148,50;CIPOS95=-22,22;CIEND95=-19,19;SU=33;PE=33;SR=0;ALG=PROD;AF=0.000297;NSAMP=5;MSQ=118.58;AN=16834;AC=5;NS=8438;AC_Hom=0;AC_Het=5;AC_Hemi=0;MAF=0.000296279;HWE=1;NFAM=5
9	74679281	239955_1	N	N[9:74684274[	11189.9	PASS	SVTYPE=BND;POS=74679281;STRANDS=+-:512;CIPOS=-2,1;CIEND=-2,0;CIPOS95=0,0;CIEND95=0,0;MATEID=239955_2;EVENT=239955;SU=512;PE=264;SR=248;ALG=PROD;AF=0.001842;NSAMP=31;MSQ=360.96;AN=16834;AC=31;NS=8438;AC_Hom=0;AC_Het=31;AC_Hemi=0;MAF=0.00183693;HWE=1;NFAM=26
9	74679281	239956	N	<DEL>	2657.75	PASS	SVTYPE=DEL;POS=74679281;SVLEN=-10465;END=74689746;STRANDS=+-:12;IMPRECISE;CIPOS=-31,444;CIEND=-440,30;CIPOS95=-31,109;CIEND95=-121,30;SU=12;PE=12;SR=0;ALG=PROD;AF=0.001782;NSAMP=30;MSQ=88.56;AN=16834;AC=30;NS=8438;AC_Hom=0;AC_Het=30;AC_Hemi=0;MAF=0.00177767;HWE=1;NFAM=26
9	74681460	288080	N	<DUP>	116.36	PASS	SVTYPE=DUP;POS=74681460;SVLEN=4524;END=74685984;STRANDS=-+:13;IMPRECISE;CIPOS=-177,30;CIEND=-30,312;CIPOS95=-56,30;CIEND95=-30,48;SU=13;PE=13;SR=0;ALG=PROD;AF=0.0002376;NSAMP=3;MSQ=38.39;AN=16834;AC=4;NS=8438;AC_Hom=2;AC_Het=2;AC_Hemi=0;MAF=0.000237023;HWE=0.000355545;NFAM=3
9	74681531	239957	N	<DEL>	40348.2	PASS	SVTYPE=DEL;POS=74681531;SVLEN=-3246;END=74684777;STRANDS=+-:2189;IMPRECISE;CIPOS=-6,52;CIEND=-47,8;CIPOS95=-2,2;CIEND95=-1,1;SU=2189;PE=2189;SR=0;ALG=PROD;AF=0.01586;NSAMP=262;MSQ=153.99;AN=16834;AC=267;NS=8438;AC_Hom=10;AC_Het=257;AC_Hemi=0;MAF=0.0158213;HWE=0.0595578;NFAM=259
9	74683714	239958	N	<DEL>	121.32	PASS	SVTYPE=DEL;POS=74683714;SVLEN=-1085;END=74684799;STRANDS=+-:6;IMPRECISE;CIPOS=-10,394;CIEND=-219,10;CIPOS95=-2,111;CIEND95=-103,2;SU=6;PE=6;SR=0;ALG=PROD;AF=5.942e-05;NSAMP=1;MSQ=119.79;AN=16828;AC=1;NS=8435;AC_Hom=0;AC_Het=1;AC_Hemi=0;MAF=5.92768e-05;HWE=1;NFAM=1
9	74684274	239955_2	N	]9:74679281]N	11189.9	PASS	SVTYPE=BND;POS=74679281;STRANDS=+-:512;CIPOS=-2,0;CIEND=-2,1;CIPOS95=0,0;CIEND95=0,0;MATEID=239955_1;EVENT=239955;SECONDARY;SU=512;PE=264;SR=248;ALG=PROD;AF=0.001842;NSAMP=31;MSQ=360.96;AN=16834;AC=31;NS=8438;AC_Hom=0;AC_Het=31;AC_Hemi=0;MAF=0.00183693;HWE=1;NFAM=26
9	74684479	239959	N	<DEL>	11486.4	PASS	SVTYPE=DEL;POS=74684479;SVLEN=-5267;END=74689746;STRANDS=+-:505;CIPOS=-2,1;CIEND=-2,0;CIPOS95=0,0;CIEND95=0,0;SU=505;PE=241;SR=264;ALG=PROD;AF=0.001842;NSAMP=31;MSQ=370.53;AN=16834;AC=31;NS=8438;AC_Hom=0;AC_Het=31;AC_Hemi=0;MAF=0.00183693;HWE=1;NFAM=26
9	74695393	239960_1	N	N[9:74695471[	170.66	LOW	SVTYPE=BND;POS=74695393;STRANDS=+-:8;CIPOS=-10,10;CIEND=-10,10;CIPOS95=0,0;CIEND95=0,0;MATEID=239960_2;EVENT=239960;SU=8;PE=0;SR=8;ALG=PROD;AF=5.94e-05;NSAMP=1;MSQ=170.64;AN=16834;AC=1;NS=8438;AC_Hom=0;AC_Het=1;AC_Hemi=0;MAF=5.92557e-05;HWE=1;NFAM=1
9	74695471	239960_2	N	]9:74695393]N	170.66	LOW	SVTYPE=BND;POS=74695393;STRANDS=+-:8;CIPOS=-10,10;CIEND=-10,10;CIPOS95=0,0;CIEND95=0,0;MATEID=239960_1;EVENT=239960;SECONDARY;SU=8;PE=0;SR=8;ALG=PROD;AF=5.94e-05;NSAMP=1;MSQ=170.64;AN=16834;AC=1;NS=8438;AC_Hom=0;AC_Het=1;AC_Hemi=0;MAF=5.92557e-05;HWE=1;NFAM=1
9	74700321	239961	N	<DEL>	257.55	PASS	SVTYPE=DEL;POS=74700321;SVLEN=-8118;END=74708439;STRANDS=+-:14;IMPRECISE;CIPOS=-10,186;CIEND=-137,10;CIPOS95=-3,37;CIEND95=-65,2;SU=14;PE=14;SR=0;ALG=PROD;AF=5.94e-05;NSAMP=1;MSQ=257.55;AN=16834;AC=1;NS=8438;AC_Hom=0;AC_Het=1;AC_Hemi=0;MAF=5.92557e-05;HWE=1;NFAM=1
9	74705979	239962_1	N	N[9:74707516[	25919	PASS	SVTYPE=BND;POS=74705979;STRANDS=+-:1164;CIPOS=-1,1;CIEND=-1,0;CIPOS95=0,0;CIEND95=0,0;MATEID=239962_2;EVENT=239962;SU=1164;PE=674;SR=490;ALG=PROD;AF=0.003742;NSAMP=63;MSQ=411.41;AN=16834;AC=63;NS=8438;AC_Hom=0;AC_Het=63;AC_Hemi=0;MAF=0.00373311;HWE=1;NFAM=62
9	74707516	239962_2	N	]9:74705979]N	25919	PASS	SVTYPE=BND;POS=74705979;STRANDS=+-:1164;CIPOS=-1,0;CIEND=-1,1;CIPOS95=0,0;CIEND95=0,0;MATEID=239962_1;EVENT=239962;SECONDARY;SU=1164;PE=674;SR=490;ALG=PROD;AF=0.003742;NSAMP=63;MSQ=411.41;AN=16834;AC=63;NS=8438;AC_Hom=0;AC_Het=63;AC_Hemi=0;MAF=0.00373311;HWE=1;NFAM=62
9	74773445	288081	N	<DUP>	71.98	PASS	SVTYPE=DUP;POS=74773445;SVLEN=7346;END=74780791;STRANDS=-+:8;IMPRECISE;CIPOS=-10,9;CIEND=-10,9;CIPOS95=-3,1;CIEND95=-3,3;SU=8;PE=7;SR=1;ALG=PROD;AF=5.94e-05;NSAMP=1;MSQ=70.13;AN=16834;AC=1;NS=8438;AC_Hom=0;AC_Het=1;AC_Hemi=0;MAF=5.92557e-05;HWE=1;NFAM=1
9	74801445	239963	N	<DEL>	368.71	PASS	SVTYPE=DEL;POS=74801445;SVLEN=-8432;END=74809877;STRANDS=+-:17;CIPOS=-4,3;CIEND=-5,10;CIPOS95=0,0;CIEND95=0,0;SU=17;PE=9;SR=8;ALG=PROD;AF=5.94e-05;NSAMP=1;MSQ=368.71;AN=16834;AC=1;NS=8438;AC_Hom=0;AC_Het=1;AC_Hemi=0;MAF=5.92557e-05;HWE=1;NFAM=1
9	74821723	44989_2	N	[3:48252136[N	188.54	LOW	SVTYPE=BND;POS=74821723;STRANDS=--:15;CIPOS=-5,3;CIEND=-4,1;CIPOS95=0,0;CIEND95=0,0;MATEID=44989_1;EVENT=44989;SECONDARY;SU=15;PE=7;SR=8;ALG=PROD;AF=5.94e-05;NSAMP=1;MSQ=188.54;AN=16834;AC=1;NS=8438;AC_Hom=0;AC_Het=1;AC_Hemi=0;MAF=5.92557e-05;HWE=1;NFAM=1
9	74827253	239964_1	N	N[9:74828542[	6801.58	LOW	SVTYPE=BND;POS=74827253;STRANDS=+-:374;IMPRECISE;CIPOS=-10,253;CIEND=-118,11;CIPOS95=-4,4;CIEND95=-2,2;MATEID=239964_2;EVENT=239964;SU=374;PE=374;SR=0;ALG=PROD;AF=0.003386;NSAMP=57;MSQ=119.31;AN=16834;AC=57;NS=8438;AC_Hom=0;AC_Het=57;AC_Hemi=0;MAF=0.00337758;HWE=1;NFAM=57
9	74828542	239964_2	N	]9:74827253]N	6801.58	LOW	SVTYPE=BND;POS=74827253;STRANDS=+-:374;IMPRECISE;CIPOS=-118,11;CIEND=-10,253;CIPOS95=-2,2;CIEND95=-4,4;MATEID=239964_1;EVENT=239964;SECONDARY;SU=374;PE=374;SR=0;ALG=PROD;AF=0.003386;NSAMP=57;MSQ=119.31;AN=16834;AC=57;NS=8438;AC_Hom=0;AC_Het=57;AC_Hemi=0;MAF=0.00337758;HWE=1;NFAM=57
9	74872825	239965_1	N	N[9:74873186[	12.5	LOW	SVTYPE=BND;POS=74872825;STRANDS=+-:4;CIPOS=-9,8;CIEND=-9,8;CIPOS95=0,0;CIEND95=0,0;MATEID=239965_2;EVENT=239965;SU=4;PE=0;SR=4;ALG=PROD;AF=5.94e-05;NSAMP=1;MSQ=9.25;AN=16834;AC=1;NS=8438;AC_Hom=0;AC_Het=1;AC_Hemi=0;MAF=5.92557e-05;HWE=1;NFAM=1
9	74873186	239965_2	N	]9:74872825]N	12.5	LOW	SVTYPE=BND;POS=74872825;STRANDS=+-:4;CIPOS=-9,8;CIEND=-9,8;CIPOS95=0,0;CIEND95=0,0;MATEID=239965_1;EVENT=239965;SECONDARY;SU=4;PE=0;SR=4;ALG=PROD;AF=5.94e-05;NSAMP=1;MSQ=9.25;AN=16834;AC=1;NS=8438;AC_Hom=0;AC_Het=1;AC_Hemi=0;MAF=5.92557e-05;HWE=1;NFAM=1
9	74879142	57803_2	N	N[5:179448043[	408.17	LOW	SVTYPE=BND;POS=74879142;STRANDS=-+:22;CIPOS=-9,8;CIEND=-9,8;CIPOS95=0,0;CIEND95=0,0;MATEID=57803_1;EVENT=57803;SECONDARY;SU=22;PE=0;SR=22;ALG=PROD;AF=0.001366;NSAMP=23;MSQ=15.76;AN=16834;AC=23;NS=8438;AC_Hom=0;AC_Het=23;AC_Hemi=0;MAF=0.00136288;HWE=1;NFAM=23
9	74901190	239966	N	<DEL>	173.84	PASS	SVTYPE=DEL;POS=74901190;SVLEN=-100;END=74901290;STRANDS=+-:9;CIPOS=-4,3;CIEND=-4,3;CIPOS95=0,0;CIEND95=0,0;SU=9;PE=0;SR=9;ALG=PROD;AF=5.94e-05;NSAMP=1;MSQ=173.83;AN=16834;AC=1;NS=8438;AC_Hom=0;AC_Het=1;AC_Hemi=0;MAF=5.92557e-05;HWE=1;NFAM=1
9	74905480	239967	N	<DEL>	554.44	PASS	SVTYPE=DEL;POS=74905480;SVLEN=-4953;END=74910433;STRANDS=+-:23;CIPOS=-8,10;CIEND=-4,1;CIPOS95=0,0;CIEND95=0,0;SU=23;PE=15;SR=8;ALG=PROD;AF=5.94e-05;NSAMP=1;MSQ=554.44;AN=16834;AC=1;NS=8438;AC_Hom=0;AC_Het=1;AC_Hemi=0;MAF=5.92557e-05;HWE=1;NFAM=1
9	74917388	73270_1	N	N]11:34299146]	88.31	LOW	SVTYPE=BND;POS=74917388;STRANDS=++:16;IMPRECISE;CIPOS=-28,280;CIEND=-30,159;CIPOS95=-28,88;CIEND95=-11,11;MATEID=73270_2;EVENT=73270;SU=16;PE=16;SR=0;ALG=PROD;AF=0.0002376;NSAMP=4;MSQ=21.96;AN=16834;AC=4;NS=8438;AC_Hom=0;AC_Het=4;AC_Hemi=0;MAF=0.000237023;HWE=1;NFAM=4
9	74926621	288082	N	<DUP>	104.89	PASS	SVTYPE=DUP;POS=74926621;SVLEN=1702;END=74928323;STRANDS=-+:11;IMPRECISE;CIPOS=-238,10;CIEND=-10,256;CIPOS95=-70,1;CIEND95=-3,53;SU=11;PE=11;SR=0;ALG=PROD;AF=5.94e-05;NSAMP=1;MSQ=104.64;AN=16834;AC=1;NS=8438;AC_Hom=0;AC_Het=1;AC_Hemi=0;MAF=5.92557e-05;HWE=1;NFAM=1
9	74960558	288083_1	N	]9:78736937]N	1496.04	LOW	SVTYPE=BND;POS=74960558;STRANDS=-+:9;IMPRECISE;CIPOS=-404,30;CIEND=-30,435;CIPOS95=-130,30;CIEND95=-30,125;MATEID=288083_2;EVENT=288083;SU=9;PE=9;SR=0;ALG=PROD;AF=0.006534;NSAMP=101;MSQ=13.57;AN=16834;AC=110;NS=8438;AC_Hom=18;AC_Het=92;AC_Hemi=0;MAF=0.00651813;HWE=4.96998e-11;NFAM=101
9	74960566	239968_1	N	N[9:78736732[	20745.8	LOW	SVTYPE=BND;POS=74960566;STRANDS=+-:31;IMPRECISE;CIPOS=-10,359;CIEND=-272,24;CIPOS95=-10,35;CIEND95=-67,24;MATEID=239968_2;EVENT=239968;SU=31;PE=31;SR=0;ALG=PROD;AF=0.02465;NSAMP=401;MSQ=51.46;AN=16834;AC=415;NS=8438;AC_Hom=28;AC_Het=387;AC_Hemi=0;MAF=0.0245911;HWE=0.000567407;NFAM=395
9	74962012	239969	N	<DEL:ME:SINE|Alu|AluSp>	46.78	PASS	SVTYPE=MEI;POS=74962012;SVLEN=-310;END=74962322;STRANDS=+-:7;CIPOS=-5,4;CIEND=-6,4;CIPOS95=0,0;CIEND95=0,0;SU=7;PE=0;SR=7;ALG=PROD;AF=0.0001782;NSAMP=3;MSQ=14.21;AN=16834;AC=3;NS=8438;AC_Hom=0;AC_Het=3;AC_Hemi=0;MAF=0.000177767;HWE=1;NFAM=3
9	74963423	288084_1	N	]9:74963836]N	515.74	LOW	SVTYPE=BND;POS=74963423;STRANDS=-+:4;IMPRECISE;CIPOS=-290,10;CIEND=-10,426;CIPOS95=-146,1;CIEND95=-2,126;MATEID=288084_2;EVENT=288084;SU=4;PE=4;SR=0;ALG=PROD;AF=0.002257;NSAMP=38;MSQ=8.92;AN=16834;AC=38;NS=8438;AC_Hom=0;AC_Het=39;AC_Hemi=0;MAF=0.00231097;HWE=1;NFAM=38
9	74963836	288084_2	N	N[9:74963423[	515.74	LOW	SVTYPE=BND;POS=74963423;STRANDS=-+:4;IMPRECISE;CIPOS=-10,426;CIEND=-290,10;CIPOS95=-2,126;CIEND95=-146,1;MATEID=288084_1;EVENT=288084;SECONDARY;SU=4;PE=4;SR=0;ALG=PROD;AF=0.002257;NSAMP=38;MSQ=8.92;AN=16834;AC=38;NS=8438;AC_Hom=0;AC_Het=39;AC_Hemi=0;MAF=0.00231097;HWE=1;NFAM=38
9	74967753	239970	N	<DEL>	158.68	PASS	SVTYPE=DEL;POS=74967753;SVLEN=-1507;END=74969260;STRANDS=+-:11;IMPRECISE;CIPOS=-10,10;CIEND=-10,4;CIPOS95=-1,1;CIEND95=-1,0;SU=11;PE=9;SR=2;ALG=PROD;AF=5.94e-05;NSAMP=1;MSQ=158.68;AN=16834;AC=1;NS=8438;AC_Hom=0;AC_Het=1;AC_Hemi=0;MAF=5.92557e-05;HWE=1;NFAM=1
9	74982719	288085	N	<DUP>	155.23	PASS	SVTYPE=DUP;POS=74982719;SVLEN=8813;END=74991532;STRANDS=-+:16;IMPRECISE;CIPOS=-303,5;CIEND=-10,374;CIPOS95=-75,0;CIEND95=-2,47;SU=16;PE=16;SR=0;ALG=PROD;AF=5.94e-05;NSAMP=1;MSQ=154.59;AN=16834;AC=1;NS=8438;AC_Hom=0;AC_Het=1;AC_Hemi=0;MAF=5.92557e-05;HWE=1;NFAM=1
9	74988979	239971	N	<DEL>	371.59	PASS	SVTYPE=DEL;POS=74988979;SVLEN=-1417;END=74990396;STRANDS=+-:16;CIPOS=-9,10;CIEND=-10,10;CIPOS95=0,0;CIEND95=0,0;SU=16;PE=6;SR=10;ALG=PROD;AF=5.94e-05;NSAMP=1;MSQ=371.59;AN=16834;AC=1;NS=8438;AC_Hom=0;AC_Het=1;AC_Hemi=0;MAF=5.92557e-05;HWE=1;NFAM=1
9	75002060	239972	N	<DEL>	389.69	PASS	SVTYPE=DEL;POS=75002060;SVLEN=-2701;END=75004761;STRANDS=+-:16;IMPRECISE;CIPOS=-10,380;CIEND=-132,10;CIPOS95=-2,54;CIEND95=-62,2;SU=16;PE=16;SR=0;ALG=PROD;AF=5.94e-05;NSAMP=1;MSQ=389.69;AN=16834;AC=1;NS=8438;AC_Hom=0;AC_Het=1;AC_Hemi=0;MAF=5.92557e-05;HWE=1;NFAM=1
9	75002597	239973_1	N	N[9:75002860[	25.9	LOW	SVTYPE=BND;POS=75002597;STRANDS=+-:5;CIPOS=-10,10;CIEND=-10,10;CIPOS95=0,0;CIEND95=0,0;MATEID=239973_2;EVENT=239973;SU=5;PE=0;SR=5;ALG=PROD;AF=5.94e-05;NSAMP=1;MSQ=20.76;AN=16834;AC=1;NS=8438;AC_Hom=0;AC_Het=1;AC_Hemi=0;MAF=5.92557e-05;HWE=1;NFAM=1
9	75002860	239973_2	N	]9:75002597]N	25.9	LOW	SVTYPE=BND;POS=75002597;STRANDS=+-:5;CIPOS=-10,10;CIEND=-10,10;CIPOS95=0,0;CIEND95=0,0;MATEID=239973_1;EVENT=239973;SECONDARY;SU=5;PE=0;SR=5;ALG=PROD;AF=5.94e-05;NSAMP=1;MSQ=20.76;AN=16834;AC=1;NS=8438;AC_Hom=0;AC_Het=1;AC_Hemi=0;MAF=5.92557e-05;HWE=1;NFAM=1
9	75003135	63195_2	N	[6:45221602[N	25.3	LOW	SVTYPE=BND;POS=75003135;STRANDS=--:6;CIPOS=-6,5;CIEND=-6,5;CIPOS95=0,0;CIEND95=0,0;MATEID=63195_1;EVENT=63195;SECONDARY;SU=6;PE=0;SR=6;ALG=PROD;AF=5.94e-05;NSAMP=1;MSQ=23.75;AN=16834;AC=1;NS=8438;AC_Hom=0;AC_Het=1;AC_Hemi=0;MAF=5.92557e-05;HWE=1;NFAM=1
9	75004388	288086	N	<DUP>	153.4	PASS	SVTYPE=DUP;POS=75004388;SVLEN=14163;END=75018551;STRANDS=-+:15;IMPRECISE;CIPOS=-240,6;CIEND=-10,215;CIPOS95=-58,0;CIEND95=0,46;SU=15;PE=15;SR=0;ALG=PROD;AF=5.94e-05;NSAMP=1;MSQ=152.75;AN=16834;AC=1;NS=8438;AC_Hom=0;AC_Het=1;AC_Hemi=0;MAF=5.92557e-05;HWE=1;NFAM=1
9	75018882	68498_2	N	N]7:11920288]	17521.6	LOW	SVTYPE=BND;POS=75018882;STRANDS=++:66;CIPOS=-6,5;CIEND=-6,5;CIPOS95=0,0;CIEND95=0,0;MATEID=68498_1;EVENT=68498;SECONDARY;SU=66;PE=0;SR=66;ALG=PROD;AF=0.03641;NSAMP=613;MSQ=27.67;AN=16834;AC=613;NS=8438;AC_Hom=0;AC_Het=615;AC_Hemi=0;MAF=0.0364423;HWE=1.551e-05;NFAM=577
9	75022343	239974	N	<DEL>	1660.63	PASS	SVTYPE=DEL;POS=75022343;SVLEN=-5203;END=75027546;STRANDS=+-:59;CIPOS=-6,10;CIEND=-2,0;CIPOS95=0,0;CIEND95=0,0;SU=59;PE=42;SR=17;ALG=PROD;AF=5.94e-05;NSAMP=1;MSQ=1660.63;AN=16834;AC=1;NS=8438;AC_Hom=0;AC_Het=1;AC_Hemi=0;MAF=5.92557e-05;HWE=1;NFAM=1
9	75032506	74567_1	N	[17:6336975[N	21.52	LOW	SVTYPE=BND;POS=75032506;STRANDS=--:4;IMPRECISE;CIPOS=-496,6;CIEND=-229,10;CIPOS95=-169,0;CIEND95=-104,2;MATEID=74567_2;EVENT=74567;SU=4;PE=4;SR=0;ALG=PROD;AF=5.94e-05;NSAMP=1;MSQ=20.89;AN=16834;AC=1;NS=8438;AC_Hom=0;AC_Het=1;AC_Hemi=0;MAF=5.92557e-05;HWE=1;NFAM=1
9	75032530	239975_1	N	N[9:75032724[	21675.2	LOW	SVTYPE=BND;POS=75032530;STRANDS=+-:18;CIPOS=-26,31;CIEND=-40,18;CIPOS95=0,0;CIEND95=0,0;MATEID=239975_2;EVENT=239975;SU=18;PE=0;SR=18;ALG=PROD;AF=0.05501;NSAMP=926;MSQ=22.46;AN=16834;AC=926;NS=8438;AC_Hom=0;AC_Het=926;AC_Hemi=0;MAF=0.0548708;HWE=4.79576e-12;NFAM=905
9	75032724	239975_2	N	]9:75032530]N	21675.2	LOW	SVTYPE=BND;POS=75032530;STRANDS=+-:18;CIPOS=-40,18;CIEND=-26,31;CIPOS95=0,0;CIEND95=0,0;MATEID=239975_1;EVENT=239975;SECONDARY;SU=18;PE=0;SR=18;ALG=PROD;AF=0.05501;NSAMP=926;MSQ=22.46;AN=16834;AC=926;NS=8438;AC_Hom=0;AC_Het=926;AC_Hemi=0;MAF=0.0548708;HWE=4.79576e-12;NFAM=905
9	75032802	51820_2	N	N[4:28808016[	276.12	LOW	SVTYPE=BND;POS=75032802;STRANDS=-+:4;CIPOS=-9,8;CIEND=-9,8;CIPOS95=0,0;CIEND95=0,0;MATEID=51820_1;EVENT=51820;SECONDARY;SU=4;PE=0;SR=4;ALG=PROD;AF=0.0002377;NSAMP=3;MSQ=87.55;AN=16828;AC=4;NS=8435;AC_Hom=2;AC_Het=2;AC_Hemi=0;MAF=0.000237107;HWE=0.000355671;NFAM=3
9	75040695	75666_1	N	N]X:37235825]	25789.4	LOW	SVTYPE=BND;POS=75040695;STRANDS=++:12;CIPOS=-28,24;CIEND=-29,28;CIPOS95=0,0;CIEND95=0,0;MATEID=75666_2;EVENT=75666;SU=12;PE=0;SR=12;ALG=PROD;AF=0.07477;NSAMP=1248;MSQ=19.69;AN=16824;AC=1258;NS=8433;AC_Hom=20;AC_Het=1243;AC_Hemi=0;MAF=0.0748844;HWE=9.35127e-12;NFAM=1140
9	75054217	239976	N	<DEL>	254.74	PASS	SVTYPE=DEL;POS=75054217;SVLEN=-8679;END=75062896;STRANDS=+-:20;CIPOS=0,0;CIEND=-2,1;CIPOS95=0,0;CIEND95=0,0;SU=20;PE=7;SR=13;ALG=PROD;AF=5.94e-05;NSAMP=1;MSQ=254.74;AN=16834;AC=1;NS=8438;AC_Hom=0;AC_Het=1;AC_Hemi=0;MAF=5.92557e-05;HWE=1;NFAM=1
9	75072480	239977	N	<DEL>	1516.35	PASS	SVTYPE=DEL;POS=75072480;SVLEN=-1304;END=75073784;STRANDS=+-:70;CIPOS=-23,23;CIEND=-30,30;CIPOS95=0,0;CIEND95=0,0;SU=70;PE=38;SR=32;ALG=PROD;AF=0.0001782;NSAMP=3;MSQ=505.45;AN=16834;AC=3;NS=8438;AC_Hom=0;AC_Het=3;AC_Hemi=0;MAF=0.000177767;HWE=1;NFAM=3
9	75087688	72999_1	N	]10:12776360]N	48503.9	LOW	SVTYPE=BND;POS=75087688;STRANDS=-+:9;IMPRECISE;CIPOS=-311,31;CIEND=-50,259;CIPOS95=-125,31;CIEND95=-35,35;MATEID=72999_2;EVENT=72999;SU=9;PE=9;SR=0;ALG=PROD;AF=0.072;NSAMP=1212;MSQ=39.25;AN=16834;AC=1212;NS=8438;AC_Hom=0;AC_Het=1217;AC_Hemi=0;MAF=0.0721142;HWE=5.7339e-21;NFAM=1087
9	75099269	288087	N	<DUP>	206.86	PASS	SVTYPE=DUP;POS=75099269;SVLEN=32275;END=75131544;STRANDS=-+:19;CIPOS=-3,1;CIEND=-4,3;CIPOS95=0,0;CIEND95=0,0;SU=19;PE=10;SR=9;ALG=PROD;AF=5.94e-05;NSAMP=1;MSQ=206.4;AN=16834;AC=1;NS=8438;AC_Hom=0;AC_Het=1;AC_Hemi=0;MAF=5.92557e-05;HWE=1;NFAM=1
9	75101203	57804_2	N	N[5:40045970[	7247.27	LOW	SVTYPE=BND;POS=75101203;STRANDS=-+:4;CIPOS=-9,8;CIEND=-9,8;CIPOS95=0,0;CIEND95=0,0;MATEID=57804_1;EVENT=57804;SECONDARY;SU=4;PE=0;SR=4;ALG=PROD;AF=0.02097;NSAMP=353;MSQ=19.27;AN=16834;AC=353;NS=8438;AC_Hom=0;AC_Het=353;AC_Hemi=0;MAF=0.0209173;HWE=0.0545253;NFAM=349
9	75103370	51821_2	N	[4:32512480[N	2934.9	LOW	SVTYPE=BND;POS=75103370;STRANDS=--:31,++:13;IMPRECISE;CIPOS=-49,91;CIEND=-49,94;CIPOS95=-49,61;CIEND95=-49,64;MATEID=51821_1;EVENT=51821;SECONDARY;SU=44;PE=0;SR=44;ALG=SUM;AF=0.00695;NSAMP=114;MSQ=25.04;RETAINED;AN=16834;AC=117;NS=8438;AC_Hom=6;AC_Het=111;AC_Hemi=0;MAF=0.00693292;HWE=0.00745308;NFAM=114
9	75103433	36111_2	N	N[2:237807762[	29676.1	LOW	SVTYPE=BND;POS=75103433;STRANDS=-+:4;CIPOS=-9,8;CIEND=-9,8;CIPOS95=0,0;CIEND95=0,0;MATEID=36111_1;EVENT=36111;SECONDARY;SU=4;PE=0;SR=4;ALG=PROD;AF=0.07526;NSAMP=1145;MSQ=25.28;AN=16834;AC=1267;NS=8438;AC_Hom=244;AC_Het=1025;AC_Hemi=0;MAF=0.0751955;HWE=7.1284e-24;NFAM=1075
9	75103433	51823_2	N	N[4:66191720[	9733.78	LOW	SVTYPE=BND;POS=75103433;STRANDS=-+:35;CIPOS=-29,28;CIEND=-29,28;CIPOS95=0,0;CIEND95=0,0;MATEID=51823_1;EVENT=51823;SECONDARY;SU=35;PE=0;SR=35;ALG=PROD;AF=0.02507;NSAMP=422;MSQ=21.98;AN=16834;AC=422;NS=8438;AC_Hom=0;AC_Het=422;AC_Hemi=0;MAF=0.0250059;HWE=0.0110103;NFAM=414
9	75117688	36112_2	N	]2:27764370]N	305.65	PASS	SVTYPE=BND;POS=75117688;STRANDS=+-:22;CIPOS=-10,10;CIEND=-6,7;CIPOS95=0,0;CIEND95=0,0;MATEID=36112_1;EVENT=36112;SECONDARY;SU=22;PE=14;SR=8;ALG=PROD;AF=5.94e-05;NSAMP=1;MSQ=305.65;AN=16834;AC=1;NS=8438;AC_Hom=0;AC_Het=1;AC_Hemi=0;MAF=5.92557e-05;HWE=1;NFAM=1
9	75119907	239978_1	N	N[9:75123646[	164.5	LOW	SVTYPE=BND;POS=75119907;STRANDS=+-:13;CIPOS=-6,7;CIEND=-10,10;CIPOS95=0,0;CIEND95=0,0;MATEID=239978_2;EVENT=239978;SU=13;PE=9;SR=4;ALG=PROD;AF=5.94e-05;NSAMP=1;MSQ=164.5;AN=16834;AC=1;NS=8438;AC_Hom=0;AC_Het=1;AC_Hemi=0;MAF=5.92557e-05;HWE=1;NFAM=1
9	75123646	239978_2	N	]9:75119907]N	164.5	LOW	SVTYPE=BND;POS=75119907;STRANDS=+-:13;CIPOS=-10,10;CIEND=-6,7;CIPOS95=0,0;CIEND95=0,0;MATEID=239978_1;EVENT=239978;SECONDARY;SU=13;PE=9;SR=4;ALG=PROD;AF=5.94e-05;NSAMP=1;MSQ=164.5;AN=16834;AC=1;NS=8438;AC_Hom=0;AC_Het=1;AC_Hemi=0;MAF=5.92557e-05;HWE=1;NFAM=1
9	75130761	63196_2	N	]6:119596838]N	84.09	LOW	SVTYPE=BND;POS=75130761;STRANDS=+-:9;IMPRECISE;CIPOS=-178,30;CIEND=-30,368;CIPOS95=-60,30;CIEND95=-30,116;MATEID=63196_1;EVENT=63196;SECONDARY;SU=9;PE=9;SR=0;ALG=PROD;AF=0.0002376;NSAMP=4;MSQ=20.25;AN=16834;AC=4;NS=8438;AC_Hom=0;AC_Het=4;AC_Hemi=0;MAF=0.000237023;HWE=1;NFAM=4
9	75176033	288088	N	<DUP>	120.95	PASS	SVTYPE=DUP;POS=75176033;SVLEN=2633;END=75178666;STRANDS=-+:11;IMPRECISE;CIPOS=-126,10;CIEND=-10,383;CIPOS95=-52,3;CIEND95=-2,70;SU=11;PE=11;SR=0;ALG=PROD;AF=0.0001188;NSAMP=1;MSQ=118.85;AN=16834;AC=2;NS=8438;AC_Hom=2;AC_Het=0;AC_Hemi=0;MAF=0.000118511;HWE=5.92593e-05;NFAM=1
9	75184891	239979_1	N	N[9:75185162[	1282.16	LOW	SVTYPE=BND;POS=75184891;STRANDS=+-:5;IMPRECISE;CIPOS=-10,9;CIEND=-4,9;CIPOS95=-1,1;CIEND95=-1,3;MATEID=239979_2;EVENT=239979;SU=5;PE=0;SR=5;ALG=PROD;AF=0.004158;NSAMP=70;MSQ=16.19;AN=16834;AC=70;NS=8438;AC_Hom=0;AC_Het=70;AC_Hemi=0;MAF=0.0041479;HWE=1;NFAM=70
9	75185162	239979_2	N	]9:75184891]N	1282.16	LOW	SVTYPE=BND;POS=75184891;STRANDS=+-:5;IMPRECISE;CIPOS=-4,9;CIEND=-10,9;CIPOS95=-1,3;CIEND95=-1,1;MATEID=239979_1;EVENT=239979;SECONDARY;SU=5;PE=0;SR=5;ALG=PROD;AF=0.004158;NSAMP=70;MSQ=16.19;AN=16834;AC=70;NS=8438;AC_Hom=0;AC_Het=70;AC_Hemi=0;MAF=0.0041479;HWE=1;NFAM=70
9	75185971	239980	N	<DEL>	134.76	PASS	SVTYPE=DEL;POS=75185971;SVLEN=-8905;END=75194876;STRANDS=+-:6;IMPRECISE;CIPOS=-3,10;CIEND=-10,9;CIPOS95=-1,3;CIEND95=-3,1;SU=6;PE=5;SR=1;ALG=PROD;AF=5.94e-05;NSAMP=1;MSQ=134.76;AN=16834;AC=1;NS=8438;AC_Hom=0;AC_Het=1;AC_Hemi=0;MAF=5.92557e-05;HWE=1;NFAM=1
9	75200070	239981	N	<DEL:ME:SINE|Alu|AluY>	49.79	PASS	SVTYPE=MEI;POS=75200070;SVLEN=-295;END=75200365;STRANDS=+-:4;CIPOS=-9,8;CIEND=-9,8;CIPOS95=0,0;CIEND95=0,0;SU=4;PE=0;SR=4;ALG=PROD;AF=0.0001188;NSAMP=2;MSQ=23.25;AN=16834;AC=2;NS=8438;AC_Hom=0;AC_Het=2;AC_Hemi=0;MAF=0.000118511;HWE=1;NFAM=2
9	75207283	239982_1	N	N[9:75207516[	411.94	LOW	SVTYPE=BND;POS=75207283;STRANDS=+-:9;CIPOS=-5,3;CIEND=-10,10;CIPOS95=0,0;CIEND95=0,0;MATEID=239982_2;EVENT=239982;SU=9;PE=1;SR=8;ALG=PROD;AF=0.0001188;NSAMP=2;MSQ=202.5;AN=16834;AC=2;NS=8438;AC_Hom=0;AC_Het=2;AC_Hemi=0;MAF=0.000118511;HWE=1;NFAM=2
9	75207516	239982_2	N	]9:75207283]N	411.94	LOW	SVTYPE=BND;POS=75207283;STRANDS=+-:9;CIPOS=-10,10;CIEND=-5,3;CIPOS95=0,0;CIEND95=0,0;MATEID=239982_1;EVENT=239982;SECONDARY;SU=9;PE=1;SR=8;ALG=PROD;AF=0.0001188;NSAMP=2;MSQ=202.5;AN=16834;AC=2;NS=8438;AC_Hom=0;AC_Het=2;AC_Hemi=0;MAF=0.000118511;HWE=1;NFAM=2
9	75210737	239983	N	<DEL>	692.97	PASS	SVTYPE=DEL;POS=75210737;SVLEN=-318;END=75211055;STRANDS=+-:15;CIPOS=-26,25;CIEND=-26,25;CIPOS95=0,0;CIEND95=0,0;SU=15;PE=5;SR=10;ALG=PROD;AF=0.0001188;NSAMP=2;MSQ=346.2;AN=16834;AC=2;NS=8438;AC_Hom=0;AC_Het=2;AC_Hemi=0;MAF=0.000118511;HWE=1;NFAM=2
9	75222307	239984_1	N	N[9:75222603[	83.8	LOW	SVTYPE=BND;POS=75222307;STRANDS=+-:6;CIPOS=-6,5;CIEND=-6,5;CIPOS95=0,0;CIEND95=0,0;MATEID=239984_2;EVENT=239984;SU=6;PE=0;SR=6;ALG=PROD;AF=0.0002376;NSAMP=4;MSQ=19.97;AN=16834;AC=4;NS=8438;AC_Hom=0;AC_Het=4;AC_Hemi=0;MAF=0.000237023;HWE=1;NFAM=4
9	75222603	239984_2	N	]9:75222307]N	83.8	LOW	SVTYPE=BND;POS=75222307;STRANDS=+-:6;CIPOS=-6,5;CIEND=-6,5;CIPOS95=0,0;CIEND95=0,0;MATEID=239984_1;EVENT=239984;SECONDARY;SU=6;PE=0;SR=6;ALG=PROD;AF=0.0002376;NSAMP=4;MSQ=19.97;AN=16834;AC=4;NS=8438;AC_Hom=0;AC_Het=4;AC_Hemi=0;MAF=0.000237023;HWE=1;NFAM=4
9	75226378	239985	N	<DEL>	1714.29	PASS	SVTYPE=DEL;POS=75226378;SVLEN=-6213;END=75232591;STRANDS=+-:70;CIPOS=-23,22;CIEND=-28,23;CIPOS95=0,0;CIEND95=0,0;SU=70;PE=49;SR=21;ALG=PROD;AF=0.0001782;NSAMP=3;MSQ=571.43;AN=16834;AC=3;NS=8438;AC_Hom=0;AC_Het=3;AC_Hemi=0;MAF=0.000177767;HWE=1;NFAM=3
9	75231546	44990_2	N	N[3:9448145[	45362	LOW	SVTYPE=BND;POS=75231546;STRANDS=-+:4;CIPOS=-9,8;CIEND=-9,8;CIPOS95=0,0;CIEND95=0,0;MATEID=44990_1;EVENT=44990;SECONDARY;SU=4;PE=0;SR=4;ALG=PROD;AF=0.05887;NSAMP=991;MSQ=45.24;AN=16834;AC=991;NS=8438;AC_Hom=0;AC_Het=993;AC_Hemi=0;MAF=0.058841;HWE=6.31249e-14;NFAM=926
9	75288429	73652_1	N	]12:76237920]N	15767.4	LOW	SVTYPE=BND;POS=75288429;STRANDS=-+:940;IMPRECISE;CIPOS=-137,3;CIEND=-2,161;CIPOS95=-2,2;CIEND95=-2,2;MATEID=73652_2;EVENT=73652;SU=940;PE=940;SR=0;ALG=PROD;AF=0.00493;NSAMP=83;MSQ=189.97;AN=16834;AC=83;NS=8438;AC_Hom=0;AC_Het=83;AC_Hemi=0;MAF=0.00491823;HWE=1;NFAM=82
9	75315642	10312_2	N	N]1:45851395]	22492.8	LOW	SVTYPE=BND;POS=75315642;STRANDS=++:624;CIPOS=-1,1;CIEND=-1,1;CIPOS95=0,0;CIEND95=0,0;MATEID=10312_1;EVENT=10312;SECONDARY;SU=624;PE=0;SR=624;ALG=PROD;AF=0.03606;NSAMP=593;MSQ=37.27;AN=16834;AC=607;NS=8438;AC_Hom=28;AC_Het=580;AC_Hemi=0;MAF=0.0360275;HWE=0.343655;NFAM=572
9	75339655	75625_1	N	N[X:11953169[	410.35	LOW	SVTYPE=BND;POS=75339655;STRANDS=+-:21;IMPRECISE;CIPOS=-30,274;CIEND=-410,30;CIPOS95=-30,44;CIEND95=-104,30;MATEID=75625_2;EVENT=75625;SU=21;PE=21;SR=0;ALG=PROD;AF=0.0001782;NSAMP=3;MSQ=136.78;AN=16834;AC=3;NS=8438;AC_Hom=0;AC_Het=3;AC_Hemi=0;MAF=0.000177767;HWE=1;NFAM=2
9	75340227	239986_1	N	N[9:75340291[	353.11	LOW	SVTYPE=BND;POS=75340227;STRANDS=+-:12;CIPOS=-25,24;CIEND=-25,24;CIPOS95=0,0;CIEND95=0,0;MATEID=239986_2;EVENT=239986;SU=12;PE=0;SR=12;ALG=PROD;AF=0.0001188;NSAMP=2;MSQ=163.79;AN=16832;AC=2;NS=8437;AC_Hom=0;AC_Het=2;AC_Hemi=0;MAF=0.000118526;HWE=1;NFAM=1
9	75340291	239986_2	N	]9:75340227]N	353.11	LOW	SVTYPE=BND;POS=75340227;STRANDS=+-:12;CIPOS=-25,24;CIEND=-25,24;CIPOS95=0,0;CIEND95=0,0;MATEID=239986_1;EVENT=239986;SECONDARY;SU=12;PE=0;SR=12;ALG=PROD;AF=0.0001188;NSAMP=2;MSQ=163.79;AN=16832;AC=2;NS=8437;AC_Hom=0;AC_Het=2;AC_Hemi=0;MAF=0.000118526;HWE=1;NFAM=1
9	75357929	73423_1	N	[11:107400399[N	3299.39	LOW	SVTYPE=BND;POS=75357929;STRANDS=--:197;IMPRECISE;CIPOS=-244,16;CIEND=-117,12;CIPOS95=-29,16;CIEND95=-3,3;MATEID=73423_2;EVENT=73423;SU=197;PE=197;SR=0;ALG=PROD;AF=0.005465;NSAMP=92;MSQ=35.22;AN=16834;AC=92;NS=8438;AC_Hom=0;AC_Het=92;AC_Hemi=0;MAF=0.00545153;HWE=1;NFAM=92
9	75369940	72301_2	N	[8:12808049[N	552.94	LOW	SVTYPE=BND;POS=75369940;STRANDS=--:18;CIPOS=-10,10;CIEND=-10,10;CIPOS95=0,0;CIEND95=0,0;MATEID=72301_1;EVENT=72301;SECONDARY;SU=18;PE=0;SR=18;ALG=PROD;AF=0.001188;NSAMP=20;MSQ=26.83;AN=16834;AC=20;NS=8438;AC_Hom=0;AC_Het=20;AC_Hemi=0;MAF=0.00118511;HWE=1;NFAM=20
9	75370048	51824_2	N	N[4:36158048[	4828.11	LOW	SVTYPE=BND;POS=75370048;STRANDS=-+:12;CIPOS=-29,28;CIEND=-29,28;CIPOS95=0,0;CIEND95=0,0;MATEID=51824_1;EVENT=51824;SECONDARY;SU=12;PE=0;SR=12;ALG=PROD;AF=0.01444;NSAMP=243;MSQ=18.48;AN=16834;AC=243;NS=8438;AC_Hom=0;AC_Het=244;AC_Hemi=0;MAF=0.0144584;HWE=0.425075;NFAM=237
9	75429132	288089	N	<DUP>	492.31	PASS	SVTYPE=DUP;POS=75429132;SVLEN=588;END=75429720;STRANDS=-+:43;CIPOS=-30,30;CIEND=-22,21;CIPOS95=0,0;CIEND95=0,0;SU=43;PE=23;SR=20;ALG=PROD;AF=0.0001782;NSAMP=2;MSQ=244.49;AN=16834;AC=3;NS=8438;AC_Hom=2;AC_Het=1;AC_Hemi=0;MAF=0.000177767;HWE=0.000177778;NFAM=2
9	75430989	288090	N	<DUP>	81.68	PASS	SVTYPE=DUP;POS=75430989;SVLEN=27514;END=75458503;STRANDS=-+:11;IMPRECISE;CIPOS=-313,5;CIEND=-10,333;CIPOS95=-88,0;CIEND95=0,104;SU=11;PE=11;SR=0;ALG=PROD;AF=5.94e-05;NSAMP=1;MSQ=81.22;AN=16834;AC=1;NS=8438;AC_Hom=0;AC_Het=1;AC_Hemi=0;MAF=5.92557e-05;HWE=1;NFAM=1
9	75449860	239987_1	N	N[9:75449929[	251.83	PASS	SVTYPE=BND;POS=75449860;STRANDS=+-:9;CIPOS=-4,3;CIEND=-5,10;CIPOS95=0,0;CIEND95=0,0;MATEID=239987_2;EVENT=239987;SU=9;PE=0;SR=9;ALG=PROD;AF=5.94e-05;NSAMP=1;MSQ=251.8;AN=16834;AC=1;NS=8438;AC_Hom=0;AC_Het=1;AC_Hemi=0;MAF=5.92557e-05;HWE=1;NFAM=1
9	75449929	239987_2	N	]9:75449860]N	251.83	PASS	SVTYPE=BND;POS=75449860;STRANDS=+-:9;CIPOS=-5,10;CIEND=-4,3;CIPOS95=0,0;CIEND95=0,0;MATEID=239987_1;EVENT=239987;SECONDARY;SU=9;PE=0;SR=9;ALG=PROD;AF=5.94e-05;NSAMP=1;MSQ=251.8;AN=16834;AC=1;NS=8438;AC_Hom=0;AC_Het=1;AC_Hemi=0;MAF=5.92557e-05;HWE=1;NFAM=1
9	75453786	73597_1	N	]12:49589150]N	50.59	LOW	SVTYPE=BND;POS=75453786;STRANDS=-+:8;IMPRECISE;CIPOS=-363,30;CIEND=-30,357;CIPOS95=-105,30;CIEND95=-30,103;MATEID=73597_2;EVENT=73597;SU=8;PE=8;SR=0;ALG=PROD;AF=5.94e-05;NSAMP=1;MSQ=50.59;AN=16834;AC=1;NS=8438;AC_Hom=0;AC_Het=1;AC_Hemi=0;MAF=5.92557e-05;HWE=1;NFAM=1
9	75453862	288091_1	N	]9:100708303]N	130.06	LOW	SVTYPE=BND;POS=75453862;STRANDS=-+:18;IMPRECISE;CIPOS=-186,30;CIEND=-27,298;CIPOS95=-47,30;CIEND95=-27,62;MATEID=288091_2;EVENT=288091;SU=18;PE=18;SR=0;ALG=PROD;AF=0.0001188;NSAMP=2;MSQ=64.85;AN=16834;AC=2;NS=8438;AC_Hom=0;AC_Het=2;AC_Hemi=0;MAF=0.000118511;HWE=1;NFAM=2
9	75453863	63197_2	N	]6:35548332]N	56.79	LOW	SVTYPE=BND;POS=75453863;STRANDS=+-:6;IMPRECISE;CIPOS=-185,10;CIEND=-8,336;CIPOS95=-84,2;CIEND95=0,95;MATEID=63197_1;EVENT=63197;SECONDARY;SU=6;PE=6;SR=0;ALG=PROD;AF=5.94e-05;NSAMP=1;MSQ=56.79;AN=16834;AC=1;NS=8438;AC_Hom=0;AC_Het=1;AC_Hemi=0;MAF=5.92557e-05;HWE=1;NFAM=1
9	75453863	74850_1	N	[18:33770739[N	167.38	LOW	SVTYPE=BND;POS=75453863;STRANDS=--:23;CIPOS=-43,41;CIEND=-44,41;CIPOS95=0,0;CIEND95=0,0;MATEID=74850_2;EVENT=74850;SU=23;PE=14;SR=9;ALG=PROD;AF=5.94e-05;NSAMP=1;MSQ=167.38;AN=16834;AC=1;NS=8438;AC_Hom=0;AC_Het=1;AC_Hemi=0;MAF=5.92557e-05;HWE=1;NFAM=1
9	75454461	51825_2	N	[4:140015892[N	6.68	LOW	SVTYPE=BND;POS=75454461;STRANDS=--:5;IMPRECISE;CIPOS=-450,6;CIEND=-193,10;CIPOS95=-137,0;CIEND95=-85,2;MATEID=51825_1;EVENT=51825;SECONDARY;SU=5;PE=5;SR=0;ALG=PROD;AF=5.94e-05;NSAMP=1;MSQ=6.68;AN=16834;AC=1;NS=8438;AC_Hom=0;AC_Het=1;AC_Hemi=0;MAF=5.92557e-05;HWE=1;NFAM=1
9	75454463	74104_1	N	]14:75492443]N	29.62	LOW	SVTYPE=BND;POS=75454463;STRANDS=-+:6;IMPRECISE;CIPOS=-488,5;CIEND=-10,417;CIPOS95=-177,0;CIEND95=-1,129;MATEID=74104_2;EVENT=74104;SU=6;PE=6;SR=0;ALG=PROD;AF=5.94e-05;NSAMP=1;MSQ=29.62;AN=16834;AC=1;NS=8438;AC_Hom=0;AC_Het=1;AC_Hemi=0;MAF=5.92557e-05;HWE=1;NFAM=1
9	75455320	73605_1	N	N]12:51673066]	251.54	LOW	SVTYPE=BND;POS=75455320;STRANDS=++:15;CIPOS=-25,30;CIEND=-24,29;CIPOS95=0,0;CIEND95=0,0;MATEID=73605_2;EVENT=73605;SU=15;PE=11;SR=4;ALG=PROD;AF=0.0001188;NSAMP=2;MSQ=125.77;AN=16834;AC=2;NS=8438;AC_Hom=0;AC_Het=2;AC_Hemi=0;MAF=0.000118511;HWE=1;NFAM=2
9	75455601	72302_2	N	N]8:67173769]	700.83	LOW	SVTYPE=BND;POS=75455601;STRANDS=++:4;IMPRECISE;CIPOS=-10,316;CIEND=-9,337;CIPOS95=-3,67;CIEND95=-1,133;MATEID=72302_1;EVENT=72302;SECONDARY;SU=4;PE=4;SR=0;ALG=PROD;AF=0.000594;NSAMP=10;MSQ=69.99;AN=16834;AC=10;NS=8438;AC_Hom=0;AC_Het=10;AC_Hemi=0;MAF=0.000592557;HWE=1;NFAM=10
9	75455639	10313_2	N	N]1:241975166]	918.92	LOW	SVTYPE=BND;POS=75455639;STRANDS=++:37;IMPRECISE;CIPOS=-10,244;CIEND=-10,319;CIPOS95=-10,15;CIEND95=-10,35;MATEID=10313_1;EVENT=10313;SECONDARY;SU=37;PE=37;SR=0;ALG=PROD;AF=0.0006534;NSAMP=11;MSQ=83.54;AN=16834;AC=11;NS=8438;AC_Hom=0;AC_Het=11;AC_Hemi=0;MAF=0.000651813;HWE=1;NFAM=9
9	75456415	73823_1	N	N[13:20591058[	47.78	LOW	SVTYPE=BND;POS=75456415;STRANDS=+-:5;IMPRECISE;CIPOS=-5,10;CIEND=-10,9;CIPOS95=-1,3;CIEND95=-3,1;MATEID=73823_2;EVENT=73823;SU=5;PE=4;SR=1;ALG=PROD;AF=5.94e-05;NSAMP=1;MSQ=47.78;AN=16834;AC=1;NS=8438;AC_Hom=0;AC_Het=1;AC_Hemi=0;MAF=5.92557e-05;HWE=1;NFAM=1
9	75456659	75057_1	N	N]19:41608819]	452.24	LOW	SVTYPE=BND;POS=75456659;STRANDS=++:4;IMPRECISE;CIPOS=-10,434;CIEND=-10,357;CIPOS95=-1,134;CIEND95=-2,95;MATEID=75057_2;EVENT=75057;SU=4;PE=4;SR=0;ALG=PROD;AF=0.0007722;NSAMP=13;MSQ=33.32;AN=16834;AC=13;NS=8438;AC_Hom=0;AC_Het=13;AC_Hemi=0;MAF=0.000770325;HWE=1;NFAM=13
9	75456711	36113_2	N	N[2:65024316[	20.76	LOW	SVTYPE=BND;POS=75456711;STRANDS=-+:4;IMPRECISE;CIPOS=-10,10;CIEND=-10,8;CIPOS95=-1,1;CIEND95=-1,0;MATEID=36113_1;EVENT=36113;SECONDARY;SU=4;PE=2;SR=2;ALG=PROD;AF=5.94e-05;NSAMP=1;MSQ=20.76;AN=16834;AC=1;NS=8438;AC_Hom=0;AC_Het=1;AC_Hemi=0;MAF=5.92557e-05;HWE=1;NFAM=1
9	75457012	63199_2	N	N[6:71546341[	242.59	LOW	SVTYPE=BND;POS=75457012;STRANDS=-+:14;CIPOS=-29,30;CIEND=-30,30;CIPOS95=0,0;CIEND95=0,0;MATEID=63199_1;EVENT=63199;SECONDARY;SU=14;PE=3;SR=11;ALG=PROD;AF=5.94e-05;NSAMP=1;MSQ=242.59;AN=16834;AC=1;NS=8438;AC_Hom=0;AC_Het=1;AC_Hemi=0;MAF=5.92557e-05;HWE=1;NFAM=1
9	75457013	57806_2	N	N]5:159977434]	48.23	LOW	SVTYPE=BND;POS=75457013;STRANDS=++:20;CIPOS=-25,26;CIEND=-27,26;CIPOS95=0,0;CIEND95=0,0;MATEID=57806_1;EVENT=57806;SECONDARY;SU=20;PE=8;SR=12;ALG=PROD;AF=0.0001188;NSAMP=2;MSQ=24.11;AN=16834;AC=2;NS=8438;AC_Hom=0;AC_Het=2;AC_Hemi=0;MAF=0.000118511;HWE=1;NFAM=2
9	75457013	63198_2	N	N]6:37002795]	114.66	LOW	SVTYPE=BND;POS=75457013;STRANDS=++:8;IMPRECISE;CIPOS=-26,28;CIEND=-28,28;CIPOS95=0,0;CIEND95=-1,1;MATEID=63198_1;EVENT=63198;SECONDARY;SU=8;PE=4;SR=4;ALG=PROD;AF=0.0001188;NSAMP=2;MSQ=56.8;AN=16834;AC=2;NS=8438;AC_Hom=0;AC_Het=2;AC_Hemi=0;MAF=0.000118511;HWE=1;NFAM=2
9	75457023	316585_1	N	N]9:125915299]	131.7	LOW	SVTYPE=BND;POS=75457023;STRANDS=++:10;CIPOS=-8,10;CIEND=-10,10;CIPOS95=0,0;CIEND95=0,0;MATEID=316585_2;EVENT=316585;SU=10;PE=3;SR=7;ALG=PROD;AF=5.94e-05;NSAMP=1;MSQ=131.69;AN=16834;AC=1;NS=8438;AC_Hom=0;AC_Het=1;AC_Hemi=0;MAF=5.92557e-05;HWE=1;NFAM=1
9	75457032	36114_2	N	N[2:10326631[	3115.69	LOW	SVTYPE=BND;POS=75457032;STRANDS=-+:171;CIPOS=-4,5;CIEND=-6,4;CIPOS95=0,0;CIEND95=0,0;MATEID=36114_1;EVENT=36114;SECONDARY;SU=171;PE=95;SR=76;ALG=PROD;AF=0.001188;NSAMP=20;MSQ=155.78;AN=16834;AC=20;NS=8438;AC_Hom=0;AC_Het=20;AC_Hemi=0;MAF=0.00118511;HWE=1;NFAM=19
9	75457053	72936_1	N	N]10:21765073]	4864.88	LOW	SVTYPE=BND;POS=75457053;STRANDS=++:1011;CIPOS=-11,21;CIEND=-11,21;CIPOS95=0,0;CIEND95=0,0;MATEID=72936_2;EVENT=72936;SU=1011;PE=524;SR=487;ALG=PROD;AF=0.004277;NSAMP=72;MSQ=67.19;AN=16834;AC=72;NS=8438;AC_Hom=0;AC_Het=72;AC_Hemi=0;MAF=0.00426641;HWE=1;NFAM=71
9	75457057	73429_1	N	N[11:110263552[	1579.96	LOW	SVTYPE=BND;POS=75457057;STRANDS=+-:253;CIPOS=-3,3;CIEND=-5,3;CIPOS95=0,0;CIEND95=0,0;MATEID=73429_2;EVENT=73429;SU=253;PE=122;SR=131;ALG=PROD;AF=0.001307;NSAMP=22;MSQ=71.65;AN=16834;AC=22;NS=8438;AC_Hom=0;AC_Het=22;AC_Hemi=0;MAF=0.00130363;HWE=1;NFAM=15
9	75457082	74526_1	N	N]16:84350547]	155.61	LOW	SVTYPE=BND;POS=75457082;STRANDS=++:8;IMPRECISE;CIPOS=-6,9;CIEND=-8,10;CIPOS95=-1,1;CIEND95=-1,1;MATEID=74526_2;EVENT=74526;SU=8;PE=5;SR=3;ALG=PROD;AF=5.94e-05;NSAMP=1;MSQ=155.61;AN=16834;AC=1;NS=8438;AC_Hom=0;AC_Het=1;AC_Hemi=0;MAF=5.92557e-05;HWE=1;NFAM=1
9	75457090	57805_2	N	N]5:145565753]	310.89	LOW	SVTYPE=BND;POS=75457090;STRANDS=++:21;IMPRECISE;CIPOS=-23,30;CIEND=-26,30;CIPOS95=-3,3;CIEND95=-2,2;MATEID=57805_1;EVENT=57805;SECONDARY;SU=21;PE=20;SR=1;ALG=PROD;AF=0.0001188;NSAMP=2;MSQ=155.45;AN=16834;AC=2;NS=8438;AC_Hom=0;AC_Het=2;AC_Hemi=0;MAF=0.000118511;HWE=1;NFAM=1
9	75457102	74364_1	N	N]16:3783332]	197.75	LOW	SVTYPE=BND;POS=75457102;STRANDS=++:10;IMPRECISE;CIPOS=-5,336;CIEND=-10,303;CIPOS95=0,124;CIEND95=-1,98;MATEID=74364_2;EVENT=74364;SU=10;PE=10;SR=0;ALG=PROD;AF=5.94e-05;NSAMP=1;MSQ=197.75;AN=16834;AC=1;NS=8438;AC_Hom=0;AC_Het=1;AC_Hemi=0;MAF=5.92557e-05;HWE=1;NFAM=1
9	75457112	51826_2	N	N]4:140015907]	474.64	LOW	SVTYPE=BND;POS=75457112;STRANDS=++:54;CIPOS=-5,8;CIEND=-7,10;CIPOS95=0,0;CIEND95=0,0;MATEID=51826_1;EVENT=51826;SECONDARY;SU=54;PE=29;SR=25;ALG=PROD;AF=0.000297;NSAMP=5;MSQ=94.93;AN=16834;AC=5;NS=8438;AC_Hom=0;AC_Het=5;AC_Hemi=0;MAF=0.000296279;HWE=1;NFAM=1
9	75457123	10316_2	N	N]1:247115728]	29.74	LOW	SVTYPE=BND;POS=75457123;STRANDS=++:4;IMPRECISE;CIPOS=-50,585;CIEND=-49,605;CIPOS95=-50,188;CIEND95=-49,204;MATEID=10316_1;EVENT=10316;SECONDARY;SU=4;PE=4;SR=0;ALG=PROD;AF=5.94e-05;NSAMP=1;MSQ=29.74;AN=16834;AC=1;NS=8438;AC_Hom=0;AC_Het=1;AC_Hemi=0;MAF=5.92557e-05;HWE=1;NFAM=1
9	75457127	74707_1	N	N[17:57852459[	220.47	LOW	SVTYPE=BND;POS=75457127;STRANDS=+-:12;IMPRECISE;CIPOS=-5,9;CIEND=-10,10;CIPOS95=-1,1;CIEND95=-1,0;MATEID=74707_2;EVENT=74707;SU=12;PE=9;SR=3;ALG=PROD;AF=0.0001188;NSAMP=2;MSQ=110.23;AN=16834;AC=2;NS=8438;AC_Hom=0;AC_Het=2;AC_Hemi=0;MAF=0.000118511;HWE=1;NFAM=2
9	75457141	74851_1	N	N]18:33770738]	97.1	LOW	SVTYPE=BND;POS=75457141;STRANDS=++:14;IMPRECISE;CIPOS=-45,50;CIEND=-47,49;CIPOS95=-1,1;CIEND95=-1,1;MATEID=74851_2;EVENT=74851;SU=14;PE=11;SR=3;ALG=PROD;AF=5.94e-05;NSAMP=1;MSQ=95.42;AN=16834;AC=1;NS=8438;AC_Hom=0;AC_Het=1;AC_Hemi=0;MAF=5.92557e-05;HWE=1;NFAM=1
9	75457142	74963_1	N	N[19:5488724[	401.83	LOW	SVTYPE=BND;POS=75457142;STRANDS=+-:22;CIPOS=-26,28;CIEND=-29,26;CIPOS95=0,0;CIEND95=0,0;MATEID=74963_2;EVENT=74963;SU=22;PE=16;SR=6;ALG=PROD;AF=0.0001188;NSAMP=2;MSQ=200.79;AN=16834;AC=2;NS=8438;AC_Hom=0;AC_Het=2;AC_Hemi=0;MAF=0.000118511;HWE=1;NFAM=2
9	75457142	75017_1	N	N]19:20997487]	254.84	PASS	SVTYPE=BND;POS=75457142;STRANDS=++:25;CIPOS=-3,2;CIEND=-3,2;CIPOS95=0,0;CIEND95=0,0;MATEID=75017_2;EVENT=75017;SU=25;PE=16;SR=9;ALG=PROD;AF=5.94e-05;NSAMP=1;MSQ=254.36;AN=16834;AC=1;NS=8438;AC_Hom=0;AC_Het=1;AC_Hemi=0;MAF=5.92557e-05;HWE=1;NFAM=1
9	75457169	73598_1	N	N[12:49589137[	170.7	LOW	SVTYPE=BND;POS=75457169;STRANDS=+-:10;IMPRECISE;CIPOS=-28,30;CIEND=-30,24;CIPOS95=-1,1;CIEND95=-1,1;MATEID=73598_2;EVENT=73598;SU=10;PE=7;SR=3;ALG=PROD;AF=0.0001188;NSAMP=2;MSQ=85.35;AN=16834;AC=2;NS=8438;AC_Hom=0;AC_Het=2;AC_Hemi=0;MAF=0.000118511;HWE=1;NFAM=2
9	75457169	75091_1	N	N]19:52673340]	26655.8	LOW	SVTYPE=BND;POS=75457169;STRANDS=++:2214;CIPOS=-1,1;CIEND=-1,1;CIPOS95=0,0;CIEND95=0,0;MATEID=75091_2;EVENT=75091;SU=2214;PE=1703;SR=511;ALG=PROD;AF=0.01259;NSAMP=212;MSQ=125.66;AN=16834;AC=212;NS=8438;AC_Hom=0;AC_Het=212;AC_Hemi=0;MAF=0.0125622;HWE=0.644844;NFAM=211
9	75457170	57807_2	N	N]5:90415457]	223.89	LOW	SVTYPE=BND;POS=75457170;STRANDS=++:9;IMPRECISE;CIPOS=-46,50;CIEND=-45,50;CIPOS95=-1,1;CIEND95=-1,1;MATEID=57807_1;EVENT=57807;SECONDARY;SU=9;PE=7;SR=2;ALG=PROD;AF=0.0002376;NSAMP=4;MSQ=54.02;AN=16834;AC=4;NS=8438;AC_Hom=0;AC_Het=4;AC_Hemi=0;MAF=0.000237023;HWE=1;NFAM=4
9	75457201	75245_1	N	N]20:42961309]	122.61	LOW	SVTYPE=BND;POS=75457201;STRANDS=++:6;IMPRECISE;CIPOS=-10,531;CIEND=-8,576;CIPOS95=-1,176;CIEND95=0,208;MATEID=75245_2;EVENT=75245;SU=6;PE=6;SR=0;ALG=PROD;AF=5.94e-05;NSAMP=1;MSQ=122.61;AN=16834;AC=1;NS=8438;AC_Hom=0;AC_Het=1;AC_Hemi=0;MAF=5.92557e-05;HWE=1;NFAM=1
9	75457325	10314_2	N	N[1:224704792[	6059.19	LOW	SVTYPE=BND;POS=75457325;STRANDS=-+:77;IMPRECISE;CIPOS=-50,50;CIEND=-50,6;CIPOS95=-2,2;CIEND95=-3,3;MATEID=10314_1;EVENT=10314;SECONDARY;SU=77;PE=76;SR=1;ALG=PROD;AF=0.002495;NSAMP=42;MSQ=144.26;AN=16834;AC=42;NS=8438;AC_Hom=0;AC_Het=42;AC_Hemi=0;MAF=0.00248874;HWE=1;NFAM=41
9	75457338	44991_2	N	N]3:187562099]	503.47	PASS	SVTYPE=BND;POS=75457338;STRANDS=++:17;IMPRECISE;CIPOS=-26,30;CIEND=-24,30;CIPOS95=-1,1;CIEND95=-1,1;MATEID=44991_1;EVENT=44991;SECONDARY;SU=17;PE=15;SR=2;ALG=PROD;AF=0.0001188;NSAMP=2;MSQ=251.73;AN=16834;AC=2;NS=8438;AC_Hom=0;AC_Het=2;AC_Hemi=0;MAF=0.000118511;HWE=1;NFAM=2
9	75457341	74050_1	N	N[14:50733519[	1000.86	LOW	SVTYPE=BND;POS=75457341;STRANDS=+-:29;IMPRECISE;CIPOS=-46,50;CIEND=-50,10;CIPOS95=-1,1;CIEND95=-1,1;MATEID=74050_2;EVENT=74050;SU=29;PE=27;SR=2;ALG=PROD;AF=0.000297;NSAMP=5;MSQ=200.17;AN=16834;AC=5;NS=8438;AC_Hom=0;AC_Het=5;AC_Hemi=0;MAF=0.000296279;HWE=1;NFAM=5
9	75457349	74602_1	N	N[17:16263102[	512.31	LOW	SVTYPE=BND;POS=75457349;STRANDS=+-:13;IMPRECISE;CIPOS=-25,30;CIEND=-30,29;CIPOS95=0,0;CIEND95=-1,1;MATEID=74602_2;EVENT=74602;SU=13;PE=7;SR=6;ALG=PROD;AF=0.001307;NSAMP=22;MSQ=22.3;AN=16834;AC=22;NS=8438;AC_Hom=0;AC_Het=22;AC_Hemi=0;MAF=0.00130363;HWE=1;NFAM=22
9	75457365	73463_1	N	N]11:129536346]	11.75	LOW	SVTYPE=BND;POS=75457365;STRANDS=++:4;IMPRECISE;CIPOS=-6,10;CIEND=-10,10;CIPOS95=-2,3;CIEND95=-3,3;MATEID=73463_2;EVENT=73463;SU=4;PE=3;SR=1;ALG=PROD;AF=5.94e-05;NSAMP=1;MSQ=11.75;AN=16834;AC=1;NS=8438;AC_Hom=0;AC_Het=1;AC_Hemi=0;MAF=5.92557e-05;HWE=1;NFAM=1
9	75457391	36115_2	N	N]2:201598218]	14.85	LOW	SVTYPE=BND;POS=75457391;STRANDS=++:8;CIPOS=-28,30;CIEND=-26,27;CIPOS95=0,0;CIEND95=0,0;MATEID=36115_1;EVENT=36115;SECONDARY;SU=8;PE=4;SR=4;ALG=PROD;AF=5.94e-05;NSAMP=1;MSQ=14.85;AN=16834;AC=1;NS=8438;AC_Hom=0;AC_Het=1;AC_Hemi=0;MAF=5.92557e-05;HWE=1;NFAM=1
9	75457407	10315_2	N	N[1:32282652[	41.64	LOW	SVTYPE=BND;POS=75457407;STRANDS=-+:4;IMPRECISE;CIPOS=-48,50;CIEND=-50,49;CIPOS95=-1,1;CIEND95=-1,1;MATEID=10315_1;EVENT=10315;SECONDARY;SU=4;PE=2;SR=2;ALG=PROD;AF=5.94e-05;NSAMP=1;MSQ=41.64;AN=16834;AC=1;NS=8438;AC_Hom=0;AC_Het=1;AC_Hemi=0;MAF=5.92557e-05;HWE=1;NFAM=1
9	75457432	74463_1	N	N[16:58145148[	59.87	LOW	SVTYPE=BND;POS=75457432;STRANDS=+-:4;IMPRECISE;CIPOS=-10,527;CIEND=-378,10;CIPOS95=-1,172;CIEND95=-142,2;MATEID=74463_2;EVENT=74463;SU=4;PE=4;SR=0;ALG=PROD;AF=5.94e-05;NSAMP=1;MSQ=59.86;AN=16834;AC=1;NS=8438;AC_Hom=0;AC_Het=1;AC_Hemi=0;MAF=5.92557e-05;HWE=1;NFAM=1
9	75458554	239988	N	<DEL:ME:LINE|L1|L1PB1>	6.73	PASS	SVTYPE=MEI;POS=75458554;SVLEN=-6281;END=75464835;STRANDS=+-:7;CIPOS=-6,6;CIEND=-10,10;CIPOS95=0,0;CIEND95=0,0;SU=7;PE=2;SR=5;ALG=PROD;AF=5.94e-05;NSAMP=1;MSQ=6.73;AN=16834;AC=1;NS=8438;AC_Hom=0;AC_Het=1;AC_Hemi=0;MAF=5.92557e-05;HWE=1;NFAM=1
9	75465180	75083_1	N	N]19:49923325]	284.61	LOW	SVTYPE=BND;POS=75465180;STRANDS=++:23;CIPOS=-28,29;CIEND=-28,30;CIPOS95=0,0;CIEND95=0,0;MATEID=75083_2;EVENT=75083;SU=23;PE=14;SR=9;ALG=PROD;AF=0.0001188;NSAMP=2;MSQ=142.31;AN=16834;AC=2;NS=8438;AC_Hom=0;AC_Het=2;AC_Hemi=0;MAF=0.000118511;HWE=1;NFAM=2
9	75466044	239989	N	<DEL>	81937	PASS	SVTYPE=DEL;POS=75466044;SVLEN=-255;END=75466299;STRANDS=+-:8;IMPRECISE;CIPOS=-30,268;CIEND=-186,30;CIPOS95=-30,39;CIEND95=-49,30;SU=8;PE=8;SR=0;ALG=PROD;AF=0.04332;NSAMP=721;MSQ=113.32;AN=16830;AC=729;NS=8436;AC_Hom=16;AC_Het=713;AC_Hemi=0;MAF=0.0432077;HWE=0.0464471;NFAM=626
9	75466395	68499_2	N	N[7:155160600[	20.27	LOW	SVTYPE=BND;POS=75466395;STRANDS=-+:4;IMPRECISE;CIPOS=-10,523;CIEND=-294,10;CIPOS95=-1,179;CIEND95=-147,1;MATEID=68499_1;EVENT=68499;SECONDARY;SU=4;PE=4;SR=0;ALG=PROD;AF=0.0001782;NSAMP=3;MSQ=4.65;AN=16834;AC=3;NS=8438;AC_Hom=0;AC_Het=3;AC_Hemi=0;MAF=0.000177767;HWE=1;NFAM=3
9	75466649	72303_2	N	N]8:81777077]	65.17	LOW	SVTYPE=BND;POS=75466649;STRANDS=++:7;IMPRECISE;CIPOS=-10,257;CIEND=-10,328;CIPOS95=-2,76;CIEND95=-1,86;MATEID=72303_1;EVENT=72303;SECONDARY;SU=7;PE=7;SR=0;ALG=PROD;AF=5.94e-05;NSAMP=1;MSQ=65.17;AN=16834;AC=1;NS=8438;AC_Hom=0;AC_Het=1;AC_Hemi=0;MAF=5.92557e-05;HWE=1;NFAM=1
9	75480104	57808_2	N	N[5:14044877[	62.61	LOW	SVTYPE=BND;POS=75480104;STRANDS=-+:8;IMPRECISE;CIPOS=-8,313;CIEND=-196,10;CIPOS95=-1,131;CIEND95=-79,2;MATEID=57808_1;EVENT=57808;SECONDARY;SU=8;PE=8;SR=0;ALG=PROD;AF=5.94e-05;NSAMP=1;MSQ=62.61;AN=16834;AC=1;NS=8438;AC_Hom=0;AC_Het=1;AC_Hemi=0;MAF=5.92557e-05;HWE=1;NFAM=1
9	75483541	239990	N	<DEL>	263.69	PASS	SVTYPE=DEL;POS=75483541;SVLEN=-926;END=75484467;STRANDS=+-:12;CIPOS=-9,10;CIEND=-10,10;CIPOS95=0,0;CIEND95=0,0;SU=12;PE=7;SR=5;ALG=PROD;AF=5.94e-05;NSAMP=1;MSQ=263.69;AN=16834;AC=1;NS=8438;AC_Hom=0;AC_Het=1;AC_Hemi=0;MAF=5.92557e-05;HWE=1;NFAM=1
9	75493492	239991	N	<DEL>	194.68	PASS	SVTYPE=DEL;POS=75493492;SVLEN=-914;END=75494406;STRANDS=+-:9;CIPOS=-8,10;CIEND=-9,5;CIPOS95=0,0;CIEND95=0,0;SU=9;PE=5;SR=4;ALG=PROD;AF=5.94e-05;NSAMP=1;MSQ=194.68;AN=16834;AC=1;NS=8438;AC_Hom=0;AC_Het=1;AC_Hemi=0;MAF=5.92557e-05;HWE=1;NFAM=1
9	75523318	316586	N	<INV>	42754.4	LOW	SVTYPE=INV;POS=75523318;SVLEN=776;END=75524094;STRANDS=++:3,--:1;IMPRECISE;CIPOS=-10,42;CIEND=-6,42;CIPOS95=0,32;CIEND95=0,32;SU=4;PE=4;SR=0;ALG=PROD;AF=0.09665;NSAMP=1627;MSQ=25.21;AN=16834;AC=1627;NS=8438;AC_Hom=0;AC_Het=1633;AC_Hemi=0;MAF=0.0967646;HWE=2.10939e-38;NFAM=1545
9	75564606	57809_2	N	N[5:12479225[	74347.8	LOW	SVTYPE=BND;POS=75564606;STRANDS=-+:10;CIPOS=-26,25;CIEND=-26,25;CIPOS95=0,0;CIEND95=0,0;MATEID=57809_1;EVENT=57809;SECONDARY;SU=10;PE=0;SR=10;ALG=PROD;AF=0.1375;NSAMP=2315;MSQ=31.39;AN=16834;AC=2315;NS=8438;AC_Hom=0;AC_Het=2321;AC_Hemi=0;MAF=0.137533;HWE=0;NFAM=2072
9	75596641	288092	N	<DUP>	1434.04	PASS	SVTYPE=DUP;POS=75596641;SVLEN=388705;END=75985346;STRANDS=-+:126;CIPOS=-4,1;CIEND=-5,4;CIPOS95=0,0;CIEND95=0,0;SU=126;PE=71;SR=55;ALG=PROD;AF=0.0006534;NSAMP=6;MSQ=238.22;AN=16834;AC=11;NS=8438;AC_Hom=10;AC_Het=1;AC_Hemi=0;MAF=0.000651813;HWE=7.60537e-18;NFAM=5
9	75605587	288093_1	N	]9:75605781]N	1806.34	LOW	SVTYPE=BND;POS=75605587;STRANDS=-+:130;CIPOS=-4,3;CIEND=-4,3;CIPOS95=0,0;CIEND95=0,0;MATEID=288093_2;EVENT=288093;SU=130;PE=1;SR=129;ALG=PROD;AF=0.002673;NSAMP=45;MSQ=39.92;AN=16834;AC=45;NS=8438;AC_Hom=0;AC_Het=45;AC_Hemi=0;MAF=0.00266651;HWE=1;NFAM=43
9	75605781	288093_2	N	N[9:75605587[	1806.34	LOW	SVTYPE=BND;POS=75605587;STRANDS=-+:130;CIPOS=-4,3;CIEND=-4,3;CIPOS95=0,0;CIEND95=0,0;MATEID=288093_1;EVENT=288093;SECONDARY;SU=130;PE=1;SR=129;ALG=PROD;AF=0.002673;NSAMP=45;MSQ=39.92;AN=16834;AC=45;NS=8438;AC_Hom=0;AC_Het=45;AC_Hemi=0;MAF=0.00266651;HWE=1;NFAM=43
9	75616536	288094	N	<DUP>	208.54	PASS	SVTYPE=DUP;POS=75616536;SVLEN=46118;END=75662654;STRANDS=-+:17;CIPOS=-10,10;CIEND=-8,10;CIPOS95=0,0;CIEND95=0,0;SU=17;PE=11;SR=6;ALG=PROD;AF=5.94e-05;NSAMP=1;MSQ=207.6;AN=16834;AC=1;NS=8438;AC_Hom=0;AC_Het=1;AC_Hemi=0;MAF=5.92557e-05;HWE=1;NFAM=1
9	75619153	239993	N	<DEL>	743.37	PASS	SVTYPE=DEL;POS=75619153;SVLEN=-652;END=75619805;STRANDS=+-:30;CIPOS=-8,10;CIEND=-2,0;CIPOS95=0,0;CIEND95=0,0;SU=30;PE=15;SR=15;ALG=PROD;AF=5.94e-05;NSAMP=1;MSQ=743.37;AN=16834;AC=1;NS=8438;AC_Hom=0;AC_Het=1;AC_Hemi=0;MAF=5.92557e-05;HWE=1;NFAM=1
9	75619433	57810_2	N	]5:43541361]N	63100.3	LOW	SVTYPE=BND;POS=75619433;STRANDS=+-:8;IMPRECISE;CIPOS=-444,30;CIEND=-30,449;CIPOS95=-120,30;CIEND95=-30,112;MATEID=57810_1;EVENT=57810;SECONDARY;SU=8;PE=8;SR=0;ALG=PROD;AF=0.1267;NSAMP=2133;MSQ=28.93;AN=16834;AC=2133;NS=8438;AC_Hom=0;AC_Het=2137;AC_Hemi=0;MAF=0.12663;HWE=0;NFAM=1917
9	75622860	57811_2	N	N[5:151106783[	56070.6	LOW	SVTYPE=BND;POS=75622860;STRANDS=-+:4;IMPRECISE;CIPOS=-9,8;CIEND=-8,10;CIPOS95=0,0;CIEND95=0,1;MATEID=57811_1;EVENT=57811;SECONDARY;SU=4;PE=0;SR=4;ALG=PROD;AF=0.1099;NSAMP=1834;MSQ=29.95;AN=16834;AC=1850;NS=8438;AC_Hom=32;AC_Het=1824;AC_Hemi=0;MAF=0.109979;HWE=5.64211e-30;NFAM=1655
9	75629263	288095	N	<DUP>	196.22	PASS	SVTYPE=DUP;POS=75629263;SVLEN=254;END=75629517;STRANDS=-+:18;CIPOS=-24,23;CIEND=-24,23;CIPOS95=0,0;CIEND95=0,0;SU=18;PE=1;SR=17;ALG=PROD;AF=0.0001782;NSAMP=3;MSQ=63.25;AN=16834;AC=3;NS=8438;AC_Hom=0;AC_Het=3;AC_Hemi=0;MAF=0.000177767;HWE=1;NFAM=2
9	75646239	239994	N	<DEL>	107.7	PASS	SVTYPE=DEL;POS=75646239;SVLEN=-22172;END=75668411;STRANDS=+-:9;CIPOS=-7,7;CIEND=-10,10;CIPOS95=0,0;CIEND95=0,0;SU=9;PE=5;SR=4;ALG=PROD;AF=5.94e-05;NSAMP=1;MSQ=107.7;AN=16834;AC=1;NS=8438;AC_Hom=0;AC_Het=1;AC_Hemi=0;MAF=5.92557e-05;HWE=1;NFAM=1
9	75657255	239995_1	N	N[9:75657311[	479.78	LOW	SVTYPE=BND;POS=75657255;STRANDS=+-:17;CIPOS=-26,25;CIEND=-26,25;CIPOS95=0,0;CIEND95=0,0;MATEID=239995_2;EVENT=239995;SU=17;PE=0;SR=17;ALG=PROD;AF=0.0001782;NSAMP=3;MSQ=159.83;AN=16834;AC=3;NS=8438;AC_Hom=0;AC_Het=3;AC_Hemi=0;MAF=0.000177767;HWE=1;NFAM=3
9	75657311	239995_2	N	]9:75657255]N	479.78	LOW	SVTYPE=BND;POS=75657255;STRANDS=+-:17;CIPOS=-26,25;CIEND=-26,25;CIPOS95=0,0;CIEND95=0,0;MATEID=239995_1;EVENT=239995;SECONDARY;SU=17;PE=0;SR=17;ALG=PROD;AF=0.0001782;NSAMP=3;MSQ=159.83;AN=16834;AC=3;NS=8438;AC_Hom=0;AC_Het=3;AC_Hemi=0;MAF=0.000177767;HWE=1;NFAM=3
9	75669530	239996	N	<DEL:ME:SINE|Alu|AluYa5>	7.21245e+06	PASS	SVTYPE=MEI;POS=75669530;SVLEN=-273;END=75669803;STRANDS=+-:10276;IMPRECISE;CIPOS=-244,549;CIEND=-416,333;CIPOS95=-77,77;CIEND95=-86,86;SU=10276;PE=10019;SR=257;ALG=SUM;AF=0.9825;NSAMP=8416;MSQ=854.86;AN=16834;AC=16540;NS=8438;AC_Hom=16286;AC_Het=293;AC_Hemi=0;MAF=0.017599;HWE=1;NFAM=7394
9	75684215	44992_2	N	]3:189959369]N	914.77	LOW	SVTYPE=BND;POS=75684215;STRANDS=+-:4;IMPRECISE;CIPOS=-336,10;CIEND=-10,277;CIPOS95=-193,0;CIEND95=0,167;MATEID=44992_1;EVENT=44992;SECONDARY;SU=4;PE=4;SR=0;ALG=PROD;AF=0.001247;NSAMP=21;MSQ=42.81;AN=16834;AC=21;NS=8438;AC_Hom=0;AC_Het=21;AC_Hemi=0;MAF=0.00124437;HWE=1;NFAM=21
9	75695557	239997	N	<DEL>	1351.47	PASS	SVTYPE=DEL;POS=75695557;SVLEN=-486;END=75696043;STRANDS=+-:49;CIPOS=-25,30;CIEND=-30,26;CIPOS95=0,0;CIEND95=0,0;SU=49;PE=40;SR=9;ALG=PROD;AF=0.0001782;NSAMP=3;MSQ=288.64;AN=16834;AC=3;NS=8438;AC_Hom=0;AC_Het=4;AC_Hemi=0;MAF=0.000237023;HWE=1;NFAM=3
9	75726697	239998	N	<DEL>	671.35	PASS	SVTYPE=DEL;POS=75726697;SVLEN=-883;END=75727580;STRANDS=+-:29;CIPOS=-24,23;CIEND=-24,21;CIPOS95=0,0;CIEND95=0,0;SU=29;PE=17;SR=12;ALG=PROD;AF=0.0001188;NSAMP=2;MSQ=335.68;AN=16834;AC=2;NS=8438;AC_Hom=0;AC_Het=2;AC_Hemi=0;MAF=0.000118511;HWE=1;NFAM=2
9	75730487	74269_1	N	N]15:81975830]	6631.2	LOW	SVTYPE=BND;POS=75730487;STRANDS=++:325,--:67;CIPOS=0,0;CIEND=-4,1;CIPOS95=0,0;CIEND95=0,0;MATEID=74269_2;EVENT=74269;SU=392;PE=0;SR=392;ALG=PROD;AF=0.02038;NSAMP=330;MSQ=19.55;AN=16834;AC=343;NS=8438;AC_Hom=26;AC_Het=318;AC_Hemi=0;MAF=0.020384;HWE=4.51036e-05;NFAM=317
9	75736386	239999	N	<DEL>	141.49	PASS	SVTYPE=DEL;POS=75736386;SVLEN=-171;END=75736557;STRANDS=+-:6;CIPOS=-6,5;CIEND=-6,5;CIPOS95=0,0;CIEND95=0,0;SU=6;PE=0;SR=6;ALG=PROD;AF=5.94e-05;NSAMP=1;MSQ=137.83;AN=16834;AC=1;NS=8438;AC_Hom=0;AC_Het=1;AC_Hemi=0;MAF=5.92557e-05;HWE=1;NFAM=1
9	75738682	51827_2	N	]4:58735886]N	223.53	LOW	SVTYPE=BND;POS=75738682;STRANDS=+-:5;IMPRECISE;CIPOS=-406,10;CIEND=-10,405;CIPOS95=-151,1;CIEND95=-2,111;MATEID=51827_1;EVENT=51827;SECONDARY;SU=5;PE=5;SR=0;ALG=PROD;AF=0.0004158;NSAMP=7;MSQ=31.38;AN=16834;AC=7;NS=8438;AC_Hom=0;AC_Het=7;AC_Hemi=0;MAF=0.00041479;HWE=1;NFAM=7
9	75738705	73388_1	N	N]11:89219874]	907.71	LOW	SVTYPE=BND;POS=75738705;STRANDS=++:4;IMPRECISE;CIPOS=-10,390;CIEND=-10,467;CIPOS95=-2,109;CIEND95=-1,157;MATEID=73388_2;EVENT=73388;SU=4;PE=4;SR=0;ALG=PROD;AF=0.001901;NSAMP=32;MSQ=27.54;AN=16834;AC=32;NS=8438;AC_Hom=0;AC_Het=32;AC_Hemi=0;MAF=0.00189618;HWE=1;NFAM=32
9	75738714	75709_1	N	]X:62184514]N	4730.86	LOW	SVTYPE=BND;POS=75738714;STRANDS=-+:4;IMPRECISE;CIPOS=-487,10;CIEND=-10,444;CIPOS95=-177,0;CIEND95=-1,159;MATEID=75709_2;EVENT=75709;SU=4;PE=4;SR=0;ALG=PROD;AF=0.007901;NSAMP=133;MSQ=34.53;AN=16834;AC=133;NS=8438;AC_Hom=0;AC_Het=133;AC_Hemi=0;MAF=0.00788101;HWE=1;NFAM=128
9	75738802	51828_2	N	N[4:58735872[	1153.32	LOW	SVTYPE=BND;POS=75738802;STRANDS=--:12,-+:40;CIPOS=-5,9;CIEND=-10,7;CIPOS95=0,0;CIEND95=0,0;MATEID=51828_1;EVENT=51828;SECONDARY;SU=52;PE=16;SR=36;ALG=PROD;AF=0.002614;NSAMP=44;MSQ=24.97;AN=16834;AC=44;NS=8438;AC_Hom=0;AC_Het=45;AC_Hemi=0;MAF=0.00266651;HWE=1;NFAM=44
9	75738917	74163_1	N	]14:96048904]N	303739	LOW	SVTYPE=BND;POS=75738917;STRANDS=-+:12;IMPRECISE;CIPOS=-334,50;CIEND=-50,366;CIPOS95=-112,50;CIEND95=-50,78;MATEID=74163_2;EVENT=74163;SU=12;PE=12;SR=0;ALG=PROD;AF=0.2137;NSAMP=3594;MSQ=84.12;AN=16834;AC=3598;NS=8438;AC_Hom=8;AC_Het=3599;AC_Hemi=0;MAF=0.213735;HWE=0;NFAM=3086
9	75738926	240000_1	N	N[9:75738993[	4026.23	LOW	SVTYPE=BND;POS=75738926;STRANDS=+-:25;IMPRECISE;CIPOS=-40,63;CIEND=-79,50;CIPOS95=-9,9;CIEND95=-27,27;MATEID=240000_2;EVENT=240000;SU=25;PE=25;SR=0;ALG=PROD;AF=0.01313;NSAMP=221;MSQ=16.02;AN=16826;AC=221;NS=8434;AC_Hom=0;AC_Het=222;AC_Hemi=0;MAF=0.013161;HWE=0.40705;NFAM=217
9	75738993	240000_2	N	]9:75738926]N	4026.23	LOW	SVTYPE=BND;POS=75738926;STRANDS=+-:25;IMPRECISE;CIPOS=-79,50;CIEND=-40,63;CIPOS95=-27,27;CIEND95=-9,9;MATEID=240000_1;EVENT=240000;SECONDARY;SU=25;PE=25;SR=0;ALG=PROD;AF=0.01313;NSAMP=221;MSQ=16.02;AN=16826;AC=221;NS=8434;AC_Hom=0;AC_Het=222;AC_Hemi=0;MAF=0.013161;HWE=0.40705;NFAM=217
9	75739088	74328_1	N	[15:55502073[N	24130.1	LOW	SVTYPE=BND;POS=75739088;STRANDS=--:128,-+:4;IMPRECISE;CIPOS=-403,50;CIEND=-228,216;CIPOS95=-106,50;CIEND95=-56,56;MATEID=74328_2;EVENT=74328;SU=132;PE=131;SR=1;ALG=SUM;AF=0.03208;NSAMP=540;MSQ=43.93;AN=16834;AC=540;NS=8438;AC_Hom=0;AC_Het=543;AC_Hemi=0;MAF=0.0321759;HWE=0.000288002;NFAM=506
9	75739103	75873_1	N	N]X:130069529]	290.3	LOW	SVTYPE=BND;POS=75739103;STRANDS=++:9;CIPOS=-29,28;CIEND=-29,28;CIPOS95=0,0;CIEND95=0,0;MATEID=75873_2;EVENT=75873;SU=9;PE=0;SR=9;ALG=PROD;AF=0.0006534;NSAMP=11;MSQ=24.27;AN=16834;AC=11;NS=8438;AC_Hom=0;AC_Het=11;AC_Hemi=0;MAF=0.000651813;HWE=1;NFAM=11
9	75739184	36116_2	N	N]2:228067533]	58.26	LOW	SVTYPE=BND;POS=75739184;STRANDS=++:4;IMPRECISE;CIPOS=-10,509;CIEND=-10,444;CIPOS95=-1,167;CIEND95=-2,129;MATEID=36116_1;EVENT=36116;SECONDARY;SU=4;PE=4;SR=0;ALG=PROD;AF=0.0001188;NSAMP=2;MSQ=28.28;AN=16834;AC=2;NS=8438;AC_Hom=0;AC_Het=2;AC_Hemi=0;MAF=0.000118511;HWE=1;NFAM=2
9	75739223	74222_1	N	N]15:55502092]	5899.57	LOW	SVTYPE=BND;POS=75739223;STRANDS=++:54,+-:5;IMPRECISE;CIPOS=-33,414;CIEND=-40,41;CIPOS95=-33,53;CIEND95=-1,1;MATEID=74222_2;EVENT=74222;SU=59;PE=59;SR=0;ALG=PROD;AF=0.01087;NSAMP=183;MSQ=31.64;AN=16834;AC=183;NS=8438;AC_Hom=0;AC_Het=184;AC_Hemi=0;MAF=0.0109031;HWE=0.628075;NFAM=174
9	75739324	73241_1	N	]11:24347920]N	2176.19	LOW	SVTYPE=BND;POS=75739324;STRANDS=-+:54;IMPRECISE;CIPOS=-438,30;CIEND=-110,359;CIPOS95=-257,30;CIEND95=-37,37;MATEID=73241_2;EVENT=73241;SU=54;PE=54;SR=0;ALG=SUM;AF=0.003327;NSAMP=56;MSQ=38.07;AN=16834;AC=56;NS=8438;AC_Hom=0;AC_Het=56;AC_Hemi=0;MAF=0.00331832;HWE=1;NFAM=56
9	75739331	73924_1	N	]13:86689313]N	1811.19	LOW	SVTYPE=BND;POS=75739331;STRANDS=-+:36;IMPRECISE;CIPOS=-146,30;CIEND=-30,271;CIPOS95=-16,16;CIEND95=-30,47;MATEID=73924_2;EVENT=73924;SU=36;PE=36;SR=0;ALG=PROD;AF=0.002614;NSAMP=44;MSQ=41.01;AN=16834;AC=44;NS=8438;AC_Hom=0;AC_Het=44;AC_Hemi=0;MAF=0.00260725;HWE=1;NFAM=43
9	75739352	74419_1	N	]16:25035338]N	3079.8	LOW	SVTYPE=BND;POS=75739352;STRANDS=-+:5;IMPRECISE;CIPOS=-478,7;CIEND=-10,277;CIPOS95=-170,0;CIEND95=-2,68;MATEID=74419_2;EVENT=74419;SU=5;PE=5;SR=0;ALG=PROD;AF=0.008792;NSAMP=141;MSQ=20.97;AN=16834;AC=148;NS=8438;AC_Hom=14;AC_Het=134;AC_Hemi=0;MAF=0.00876985;HWE=3.21651e-06;NFAM=135
9	75739375	68500_2	N	[7:146148954[N	10602.1	LOW	SVTYPE=BND;POS=75739375;STRANDS=--:37;CIPOS=-9,8;CIEND=-9,8;CIPOS95=0,0;CIEND95=0,0;MATEID=68500_1;EVENT=68500;SECONDARY;SU=37;PE=1;SR=36;ALG=PROD;AF=0.01628;NSAMP=271;MSQ=38.57;AN=16834;AC=274;NS=8438;AC_Hom=6;AC_Het=268;AC_Hemi=0;MAF=0.0162361;HWE=0.487677;NFAM=248
9	75739404	10317_2	N	N]1:106505959]	4186.83	LOW	SVTYPE=BND;POS=75739404;STRANDS=++:4;IMPRECISE;CIPOS=-10,396;CIEND=-10,489;CIPOS95=-2,101;CIEND95=0,167;MATEID=10317_1;EVENT=10317;SECONDARY;SU=4;PE=4;SR=0;ALG=PROD;AF=0.007307;NSAMP=123;MSQ=33.18;AN=16834;AC=123;NS=8438;AC_Hom=0;AC_Het=123;AC_Hemi=0;MAF=0.00728846;HWE=1;NFAM=121
9	75739420	73925_1	N	N[13:86689136[	663.65	LOW	SVTYPE=BND;POS=75739420;STRANDS=+-:5;IMPRECISE;CIPOS=-30,208;CIEND=-246,30;CIPOS95=-26,26;CIEND95=-162,30;MATEID=73925_2;EVENT=73925;SU=5;PE=5;SR=0;ALG=PROD;AF=0.001366;NSAMP=20;MSQ=31.8;AN=16834;AC=23;NS=8438;AC_Hom=6;AC_Het=17;AC_Hemi=0;MAF=0.00136288;HWE=3.13314e-07;NFAM=20
9	75739433	73242_1	N	N[11:24347830[	479.86	LOW	SVTYPE=BND;POS=75739433;STRANDS=+-:21;IMPRECISE;CIPOS=-50,453;CIEND=-142,50;CIPOS95=-50,106;CIEND95=-29,29;MATEID=73242_2;EVENT=73242;SU=21;PE=21;SR=0;ALG=PROD;AF=0.0009505;NSAMP=16;MSQ=28.34;AN=16834;AC=16;NS=8438;AC_Hom=0;AC_Het=16;AC_Hemi=0;MAF=0.000948092;HWE=1;NFAM=16
9	75747025	240001	N	<DEL>	386.49	PASS	SVTYPE=DEL;POS=75747025;SVLEN=-12961;END=75759986;STRANDS=+-:20;CIPOS=-5,6;CIEND=-10,10;CIPOS95=0,0;CIEND95=0,0;SU=20;PE=10;SR=10;ALG=PROD;AF=5.94e-05;NSAMP=1;MSQ=386.49;AN=16834;AC=1;NS=8438;AC_Hom=0;AC_Het=1;AC_Hemi=0;MAF=5.92557e-05;HWE=1;NFAM=1
9	75752763	240002_1	N	N[9:75752969[	213.06	LOW	SVTYPE=BND;POS=75752763;STRANDS=+-:5;CIPOS=-10,10;CIEND=-10,10;CIPOS95=0,0;CIEND95=0,0;MATEID=240002_2;EVENT=240002;SU=5;PE=0;SR=5;ALG=PROD;AF=0.0001782;NSAMP=3;MSQ=69.43;AN=16834;AC=3;NS=8438;AC_Hom=0;AC_Het=3;AC_Hemi=0;MAF=0.000177767;HWE=1;NFAM=3
9	75752969	240002_2	N	]9:75752763]N	213.06	LOW	SVTYPE=BND;POS=75752763;STRANDS=+-:5;CIPOS=-10,10;CIEND=-10,10;CIPOS95=0,0;CIEND95=0,0;MATEID=240002_1;EVENT=240002;SECONDARY;SU=5;PE=0;SR=5;ALG=PROD;AF=0.0001782;NSAMP=3;MSQ=69.43;AN=16834;AC=3;NS=8438;AC_Hom=0;AC_Het=3;AC_Hemi=0;MAF=0.000177767;HWE=1;NFAM=3
9	75764943	240003	N	<DEL>	230.69	PASS	SVTYPE=DEL;POS=75764943;SVLEN=-1174;END=75766117;STRANDS=+-:10;IMPRECISE;CIPOS=-7,10;CIEND=-10,10;CIPOS95=-1,1;CIEND95=-1,0;SU=10;PE=7;SR=3;ALG=PROD;AF=5.94e-05;NSAMP=1;MSQ=230.69;AN=16834;AC=1;NS=8438;AC_Hom=0;AC_Het=1;AC_Hemi=0;MAF=5.92557e-05;HWE=1;NFAM=1
9	75780471	288096	N	<DUP>	771.64	PASS	SVTYPE=DUP;POS=75780471;SVLEN=7727;END=75788198;STRANDS=-+:78;CIPOS=-10,8;CIEND=-6,10;CIPOS95=0,0;CIEND95=0,0;SU=78;PE=41;SR=37;ALG=PROD;AF=0.0003564;NSAMP=5;MSQ=154.13;AN=16834;AC=6;NS=8438;AC_Hom=2;AC_Het=4;AC_Hemi=0;MAF=0.000355534;HWE=0.000888731;NFAM=5
9	75784766	75836_1	N	]X:114914494]N	110.58	LOW	SVTYPE=BND;POS=75784766;STRANDS=-+:5;IMPRECISE;CIPOS=-320,10;CIEND=-10,424;CIPOS95=-108,1;CIEND95=-1,137;MATEID=75836_2;EVENT=75836;SU=5;PE=5;SR=0;ALG=PROD;AF=5.94e-05;NSAMP=1;MSQ=110.58;AN=16834;AC=1;NS=8438;AC_Hom=0;AC_Het=1;AC_Hemi=0;MAF=5.92557e-05;HWE=1;NFAM=1
9	75798350	240004	N	<DEL>	997.98	PASS	SVTYPE=DEL;POS=75798350;SVLEN=-12369;END=75810719;STRANDS=+-:49;CIPOS=-24,23;CIEND=-30,30;CIPOS95=0,0;CIEND95=0,0;SU=49;PE=24;SR=25;ALG=PROD;AF=0.0001782;NSAMP=3;MSQ=332.66;AN=16834;AC=3;NS=8438;AC_Hom=0;AC_Het=3;AC_Hemi=0;MAF=0.000177767;HWE=1;NFAM=3
9	75800584	240005_1	N	N[9:75800687[	35.5	LOW	SVTYPE=BND;POS=75800584;STRANDS=+-:4;CIPOS=-9,8;CIEND=-9,8;CIPOS95=0,0;CIEND95=0,0;MATEID=240005_2;EVENT=240005;SU=4;PE=0;SR=4;ALG=PROD;AF=5.94e-05;NSAMP=1;MSQ=20.89;AN=16834;AC=1;NS=8438;AC_Hom=0;AC_Het=1;AC_Hemi=0;MAF=5.92557e-05;HWE=1;NFAM=1
9	75800687	240005_2	N	]9:75800584]N	35.5	LOW	SVTYPE=BND;POS=75800584;STRANDS=+-:4;CIPOS=-9,8;CIEND=-9,8;CIPOS95=0,0;CIEND95=0,0;MATEID=240005_1;EVENT=240005;SECONDARY;SU=4;PE=0;SR=4;ALG=PROD;AF=5.94e-05;NSAMP=1;MSQ=20.89;AN=16834;AC=1;NS=8438;AC_Hom=0;AC_Het=1;AC_Hemi=0;MAF=5.92557e-05;HWE=1;NFAM=1
9	75806411	72304_2	N	[8:39350257[N	21.09	LOW	SVTYPE=BND;POS=75806411;STRANDS=--:8;IMPRECISE;CIPOS=-375,29;CIEND=-180,221;CIPOS95=-167,29;CIEND95=-180,187;MATEID=72304_1;EVENT=72304;SECONDARY;SU=8;PE=8;SR=0;ALG=SUM;AF=0.0001782;NSAMP=3;MSQ=6.85;AN=16834;AC=3;NS=8438;AC_Hom=0;AC_Het=3;AC_Hemi=0;MAF=0.000177767;HWE=1;NFAM=3
9	75815549	240006	N	<DEL>	1234.96	PASS	SVTYPE=DEL;POS=75815549;SVLEN=-182;END=75815731;STRANDS=+-:33;CIPOS=-10,10;CIEND=-10,10;CIPOS95=0,0;CIEND95=0,0;SU=33;PE=0;SR=33;ALG=PROD;AF=0.000297;NSAMP=5;MSQ=246.61;AN=16834;AC=5;NS=8438;AC_Hom=0;AC_Het=5;AC_Hemi=0;MAF=0.000296279;HWE=1;NFAM=5
9	75851283	240007	N	<DEL>	101.76	PASS	SVTYPE=DEL;POS=75851283;SVLEN=-8062;END=75859345;STRANDS=+-:6;IMPRECISE;CIPOS=-10,10;CIEND=-10,6;CIPOS95=-1,1;CIEND95=-1,0;SU=6;PE=4;SR=2;ALG=PROD;AF=5.94e-05;NSAMP=1;MSQ=101.76;AN=16834;AC=1;NS=8438;AC_Hom=0;AC_Het=1;AC_Hemi=0;MAF=5.92557e-05;HWE=1;NFAM=1
9	75856991	288097	N	<DUP>	383.23	PASS	SVTYPE=DUP;POS=75856991;SVLEN=15695;END=75872686;STRANDS=-+:27;CIPOS=-10,9;CIEND=-2,1;CIPOS95=0,0;CIEND95=0,0;SU=27;PE=14;SR=13;ALG=PROD;AF=0.0001188;NSAMP=1;MSQ=382.33;AN=16834;AC=2;NS=8438;AC_Hom=2;AC_Het=0;AC_Hemi=0;MAF=0.000118511;HWE=5.92593e-05;NFAM=1
9	75864049	240008_1	N	N[9:75864129[	438.19	PASS	SVTYPE=BND;POS=75864049;STRANDS=+-:5;CIPOS=-10,10;CIEND=-10,10;CIPOS95=0,0;CIEND95=0,0;MATEID=240008_2;EVENT=240008;SU=5;PE=0;SR=5;ALG=PROD;AF=5.94e-05;NSAMP=1;MSQ=437.66;AN=16834;AC=1;NS=8438;AC_Hom=0;AC_Het=1;AC_Hemi=0;MAF=5.92557e-05;HWE=1;NFAM=1
9	75864129	240008_2	N	]9:75864049]N	438.19	PASS	SVTYPE=BND;POS=75864049;STRANDS=+-:5;CIPOS=-10,10;CIEND=-10,10;CIPOS95=0,0;CIEND95=0,0;MATEID=240008_1;EVENT=240008;SECONDARY;SU=5;PE=0;SR=5;ALG=PROD;AF=5.94e-05;NSAMP=1;MSQ=437.66;AN=16834;AC=1;NS=8438;AC_Hom=0;AC_Het=1;AC_Hemi=0;MAF=5.92557e-05;HWE=1;NFAM=1
9	75901640	240009	N	<DEL>	527.58	PASS	SVTYPE=DEL;POS=75901640;SVLEN=-9106;END=75910746;STRANDS=+-:21;CIPOS=-4,3;CIEND=-5,2;CIPOS95=0,0;CIEND95=0,0;SU=21;PE=14;SR=7;ALG=PROD;AF=5.94e-05;NSAMP=1;MSQ=527.58;AN=16834;AC=1;NS=8438;AC_Hom=0;AC_Het=1;AC_Hemi=0;MAF=5.92557e-05;HWE=1;NFAM=1
9	75929475	73657_1	N	]12:78497070]N	2740.07	LOW	SVTYPE=BND;POS=75929475;STRANDS=-+:131;IMPRECISE;CIPOS=-275,11;CIEND=-8,348;CIPOS95=-36,11;CIEND95=-8,39;MATEID=73657_2;EVENT=73657;SU=131;PE=131;SR=0;ALG=PROD;AF=0.008435;NSAMP=142;MSQ=18.28;AN=16834;AC=142;NS=8438;AC_Hom=0;AC_Het=142;AC_Hemi=0;MAF=0.00841432;HWE=1;NFAM=138
9	75929643	75652_1	N	N[X:26755715[	2325.81	LOW	SVTYPE=BND;POS=75929643;STRANDS=+-:54;IMPRECISE;CIPOS=-44,457;CIEND=-291,50;CIPOS95=-44,65;CIEND95=-55,50;MATEID=75652_2;EVENT=75652;SU=54;PE=54;SR=0;ALG=PROD;AF=0.006653;NSAMP=112;MSQ=19.18;AN=16834;AC=112;NS=8438;AC_Hom=0;AC_Het=112;AC_Hemi=0;MAF=0.00663664;HWE=1;NFAM=112
9	75935997	240010_1	N	N[9:75936062[	140344	LOW	SVTYPE=BND;POS=75935997;STRANDS=+-:4712;CIPOS=0,0;CIEND=0,0;CIPOS95=0,0;CIEND95=0,0;MATEID=240010_2;EVENT=240010;SU=4712;PE=8;SR=4704;ALG=PROD;AF=0.05103;NSAMP=834;MSQ=168.01;AN=16834;AC=859;NS=8438;AC_Hom=50;AC_Het=810;AC_Hemi=0;MAF=0.0509599;HWE=0.498097;NFAM=794
9	75936062	240010_2	N	]9:75935997]N	140344	LOW	SVTYPE=BND;POS=75935997;STRANDS=+-:4712;CIPOS=0,0;CIEND=0,0;CIPOS95=0,0;CIEND95=0,0;MATEID=240010_1;EVENT=240010;SECONDARY;SU=4712;PE=8;SR=4704;ALG=PROD;AF=0.05103;NSAMP=834;MSQ=168.01;AN=16834;AC=859;NS=8438;AC_Hom=50;AC_Het=810;AC_Hemi=0;MAF=0.0509599;HWE=0.498097;NFAM=794
9	75940319	240011	N	<DEL>	388.85	PASS	SVTYPE=DEL;POS=75940319;SVLEN=-252;END=75940571;STRANDS=+-:8;CIPOS=-9,10;CIEND=-5,4;CIPOS95=0,0;CIEND95=0,0;SU=8;PE=1;SR=7;ALG=PROD;AF=5.94e-05;NSAMP=1;MSQ=383.61;AN=16834;AC=1;NS=8438;AC_Hom=0;AC_Het=1;AC_Hemi=0;MAF=5.92557e-05;HWE=1;NFAM=1
9	75949413	240012	N	<DEL>	2092.06	PASS	SVTYPE=DEL;POS=75949413;SVLEN=-865;END=75950278;STRANDS=+-:104;CIPOS=-4,4;CIEND=-9,6;CIPOS95=0,0;CIEND95=0,0;SU=104;PE=57;SR=47;ALG=PROD;AF=0.0004158;NSAMP=7;MSQ=298.87;AN=16834;AC=7;NS=8438;AC_Hom=0;AC_Het=7;AC_Hemi=0;MAF=0.00041479;HWE=1;NFAM=7
9	75952046	316588_1	N	N]9:83090904]	65.81	LOW	SVTYPE=BND;POS=75952046;STRANDS=++:6;IMPRECISE;CIPOS=-10,378;CIEND=-10,435;CIPOS95=-2,102;CIEND95=-1,144;MATEID=316588_2;EVENT=316588;SU=6;PE=6;SR=0;ALG=PROD;AF=5.94e-05;NSAMP=1;MSQ=65.81;AN=16834;AC=1;NS=8438;AC_Hom=0;AC_Het=1;AC_Hemi=0;MAF=5.92557e-05;HWE=1;NFAM=1
9	75952130	316587_1	N	[9:83090700[N	125.8	LOW	SVTYPE=BND;POS=75952130;STRANDS=--:6;IMPRECISE;CIPOS=-213,10;CIEND=-307,10;CIPOS95=-97,2;CIEND95=-155,1;MATEID=316587_2;EVENT=316587;SU=6;PE=6;SR=0;ALG=PROD;AF=5.94e-05;NSAMP=1;MSQ=125.8;AN=16834;AC=1;NS=8438;AC_Hom=0;AC_Het=1;AC_Hemi=0;MAF=5.92557e-05;HWE=1;NFAM=1
9	75976734	240013_1	N	N[9:75976852[	1212.67	PASS	SVTYPE=BND;POS=75976734;STRANDS=+-:34;CIPOS=-5,4;CIEND=-5,4;CIPOS95=0,0;CIEND95=0,0;MATEID=240013_2;EVENT=240013;SU=34;PE=0;SR=34;ALG=PROD;AF=0.0002376;NSAMP=4;MSQ=301.94;AN=16832;AC=4;NS=8437;AC_Hom=0;AC_Het=4;AC_Hemi=0;MAF=0.000237051;HWE=1;NFAM=4
9	75976852	240013_2	N	]9:75976734]N	1212.67	PASS	SVTYPE=BND;POS=75976734;STRANDS=+-:34;CIPOS=-5,4;CIEND=-5,4;CIPOS95=0,0;CIEND95=0,0;MATEID=240013_1;EVENT=240013;SECONDARY;SU=34;PE=0;SR=34;ALG=PROD;AF=0.0002376;NSAMP=4;MSQ=301.94;AN=16832;AC=4;NS=8437;AC_Hom=0;AC_Het=4;AC_Hemi=0;MAF=0.000237051;HWE=1;NFAM=4
9	76001144	74962_1	N	[19:5303966[N	209.91	LOW	SVTYPE=BND;POS=76001144;STRANDS=--:23;CIPOS=-9,8;CIEND=-9,8;CIPOS95=0,0;CIEND95=0,0;MATEID=74962_2;EVENT=74962;SU=23;PE=2;SR=21;ALG=PROD;AF=0.0008317;NSAMP=14;MSQ=13.57;AN=16834;AC=14;NS=8438;AC_Hom=0;AC_Het=14;AC_Hemi=0;MAF=0.00082958;HWE=1;NFAM=14
9	76001168	36117_2	N	N[2:74420562[	4958.68	LOW	SVTYPE=BND;POS=76001168;STRANDS=-+:28;CIPOS=-9,8;CIEND=-9,8;CIPOS95=0,0;CIEND95=0,0;MATEID=36117_1;EVENT=36117;SECONDARY;SU=28;PE=0;SR=28;ALG=PROD;AF=0.01188;NSAMP=200;MSQ=23.75;AN=16834;AC=200;NS=8438;AC_Hom=0;AC_Het=200;AC_Hemi=0;MAF=0.0118511;HWE=0.63382;NFAM=186
9	76017650	240014	N	<DEL>	88932.6	PASS	SVTYPE=DEL;POS=76017650;SVLEN=-9990;END=76027640;STRANDS=+-:3951;CIPOS=0,0;CIEND=0,0;CIPOS95=0,0;CIEND95=0,0;SU=3951;PE=2110;SR=1841;ALG=PROD;AF=0.01152;NSAMP=194;MSQ=456.14;AN=16834;AC=194;NS=8438;AC_Hom=0;AC_Het=195;AC_Hemi=0;MAF=0.0115549;HWE=0.630865;NFAM=162
9	76035239	240015_1	N	N[9:76035743[	69543	PASS	SVTYPE=BND;POS=76035239;STRANDS=+-:2942;CIPOS=0,0;CIEND=0,0;CIPOS95=0,0;CIEND95=0,0;MATEID=240015_2;EVENT=240015;SU=2942;PE=1537;SR=1405;ALG=PROD;AF=0.008435;NSAMP=140;MSQ=496.74;AN=16834;AC=142;NS=8438;AC_Hom=4;AC_Het=138;AC_Hemi=0;MAF=0.00841432;HWE=0.118539;NFAM=136
9	76035743	240015_2	N	]9:76035239]N	69543	PASS	SVTYPE=BND;POS=76035239;STRANDS=+-:2942;CIPOS=0,0;CIEND=0,0;CIPOS95=0,0;CIEND95=0,0;MATEID=240015_1;EVENT=240015;SECONDARY;SU=2942;PE=1537;SR=1405;ALG=PROD;AF=0.008435;NSAMP=140;MSQ=496.74;AN=16834;AC=142;NS=8438;AC_Hom=4;AC_Het=138;AC_Hemi=0;MAF=0.00841432;HWE=0.118539;NFAM=136
9	76048610	240016	N	<DEL>	329.7	PASS	SVTYPE=DEL;POS=76048610;SVLEN=-735;END=76049345;STRANDS=+-:15;CIPOS=-7,10;CIEND=-10,10;CIPOS95=0,0;CIEND95=0,0;SU=15;PE=9;SR=6;ALG=PROD;AF=5.94e-05;NSAMP=1;MSQ=329.7;AN=16834;AC=1;NS=8438;AC_Hom=0;AC_Het=1;AC_Hemi=0;MAF=5.92557e-05;HWE=1;NFAM=1
9	76060596	240017	N	<DEL>	34971.3	PASS	SVTYPE=DEL;POS=76060596;SVLEN=-2254;END=76062850;STRANDS=+-:1567;CIPOS=-1,1;CIEND=-1,0;CIPOS95=0,0;CIEND95=0,0;SU=1567;PE=857;SR=710;ALG=PROD;AF=0.00499;NSAMP=83;MSQ=421.34;AN=16834;AC=84;NS=8438;AC_Hom=2;AC_Het=82;AC_Hemi=0;MAF=0.00497748;HWE=0.187463;NFAM=83
9	76066978	240018	N	<DEL>	27275.8	PASS	SVTYPE=DEL;POS=76066978;SVLEN=-13277;END=76080255;STRANDS=+-:1242;CIPOS=0,0;CIEND=-1,0;CIPOS95=0,0;CIEND95=0,0;SU=1242;PE=719;SR=523;ALG=PROD;AF=0.004455;NSAMP=75;MSQ=363.68;AN=16834;AC=75;NS=8438;AC_Hom=0;AC_Het=75;AC_Hemi=0;MAF=0.00444418;HWE=1;NFAM=75
9	76079986	63200_2	N	]6:66152877]N	15.4	LOW	SVTYPE=BND;POS=76079986;STRANDS=+-:4;IMPRECISE;CIPOS=-10,10;CIEND=-3,4;CIPOS95=-3,0;CIEND95=-1,3;MATEID=63200_1;EVENT=63200;SECONDARY;SU=4;PE=3;SR=1;ALG=PROD;AF=5.94e-05;NSAMP=1;MSQ=12.11;AN=16834;AC=1;NS=8438;AC_Hom=0;AC_Het=1;AC_Hemi=0;MAF=5.92557e-05;HWE=1;NFAM=1
9	76144273	240020_1	N	N[9:76144443[	235.9	LOW	SVTYPE=BND;POS=76144273;STRANDS=+-:9;CIPOS=-10,10;CIEND=-4,3;CIPOS95=0,0;CIEND95=0,0;MATEID=240020_2;EVENT=240020;SU=9;PE=1;SR=8;ALG=PROD;AF=5.94e-05;NSAMP=1;MSQ=233.76;AN=16834;AC=1;NS=8438;AC_Hom=0;AC_Het=1;AC_Hemi=0;MAF=5.92557e-05;HWE=1;NFAM=1
9	76144443	240020_2	N	]9:76144273]N	235.9	LOW	SVTYPE=BND;POS=76144273;STRANDS=+-:9;CIPOS=-4,3;CIEND=-10,10;CIPOS95=0,0;CIEND95=0,0;MATEID=240020_1;EVENT=240020;SECONDARY;SU=9;PE=1;SR=8;ALG=PROD;AF=5.94e-05;NSAMP=1;MSQ=233.76;AN=16834;AC=1;NS=8438;AC_Hom=0;AC_Het=1;AC_Hemi=0;MAF=5.92557e-05;HWE=1;NFAM=1
9	76149097	240021	N	<DEL>	3291.08	PASS	SVTYPE=DEL;POS=76149097;SVLEN=-923;END=76150020;STRANDS=+-:138;CIPOS=-22,21;CIEND=-25,5;CIPOS95=0,0;CIEND95=0,0;SU=138;PE=79;SR=59;ALG=PROD;AF=0.000297;NSAMP=5;MSQ=658.22;AN=16834;AC=5;NS=8438;AC_Hom=0;AC_Het=5;AC_Hemi=0;MAF=0.000296279;HWE=1;NFAM=5
9	76160112	240022	N	<DEL>	2143.06	PASS	SVTYPE=DEL;POS=76160112;SVLEN=-3873;END=76163985;STRANDS=+-:89;CIPOS=-25,26;CIEND=-30,30;CIPOS95=0,0;CIEND95=0,0;SU=89;PE=53;SR=36;ALG=PROD;AF=0.000297;NSAMP=5;MSQ=428.61;AN=16834;AC=5;NS=8438;AC_Hom=0;AC_Het=5;AC_Hemi=0;MAF=0.000296279;HWE=1;NFAM=4
9	76206354	72305_2	N	N[8:82953210[	12709.3	LOW	SVTYPE=BND;POS=76206354;STRANDS=-+:4;IMPRECISE;CIPOS=-6,10;CIEND=-10,10;CIPOS95=-1,1;CIEND95=-1,1;MATEID=72305_1;EVENT=72305;SECONDARY;SU=4;PE=2;SR=2;ALG=PROD;AF=0.01675;NSAMP=282;MSQ=44.22;AN=16834;AC=282;NS=8438;AC_Hom=0;AC_Het=284;AC_Hemi=0;MAF=0.0168286;HWE=0.178875;NFAM=275
9	76216721	44993_2	N	N[3:103301614[	14042.8	LOW	SVTYPE=BND;POS=76216721;STRANDS=-+:4;CIPOS=-9,8;CIEND=-9,8;CIPOS95=0,0;CIEND95=0,0;MATEID=44993_1;EVENT=44993;SECONDARY;SU=4;PE=0;SR=4;ALG=PROD;AF=0.02822;NSAMP=389;MSQ=35.91;AN=16834;AC=475;NS=8438;AC_Hom=172;AC_Het=303;AC_Hemi=0;MAF=0.0281465;HWE=0;NFAM=385
9	76228751	240023_1	N	N[9:76230161[	5670.65	PASS	SVTYPE=BND;POS=76228751;STRANDS=+-:238;CIPOS=-9,10;CIEND=-6,2;CIPOS95=0,0;CIEND95=0,0;MATEID=240023_2;EVENT=240023;SU=238;PE=123;SR=115;ALG=PROD;AF=0.0007128;NSAMP=12;MSQ=472.56;AN=16834;AC=12;NS=8438;AC_Hom=0;AC_Het=12;AC_Hemi=0;MAF=0.000711069;HWE=1;NFAM=4
9	76230161	240023_2	N	]9:76228751]N	5670.65	PASS	SVTYPE=BND;POS=76228751;STRANDS=+-:238;CIPOS=-6,2;CIEND=-9,10;CIPOS95=0,0;CIEND95=0,0;MATEID=240023_1;EVENT=240023;SECONDARY;SU=238;PE=123;SR=115;ALG=PROD;AF=0.0007128;NSAMP=12;MSQ=472.56;AN=16834;AC=12;NS=8438;AC_Hom=0;AC_Het=12;AC_Hemi=0;MAF=0.000711069;HWE=1;NFAM=4
9	76236765	240024_1	N	N[9:76242019[	5780.73	PASS	SVTYPE=BND;POS=76236765;STRANDS=+-:271;CIPOS=-4,4;CIEND=-5,2;CIPOS95=0,0;CIEND95=0,0;MATEID=240024_2;EVENT=240024;SU=271;PE=152;SR=119;ALG=PROD;AF=0.0008911;NSAMP=15;MSQ=385.38;AN=16834;AC=15;NS=8438;AC_Hom=0;AC_Het=15;AC_Hemi=0;MAF=0.000888836;HWE=1;NFAM=12
9	76242019	240024_2	N	]9:76236765]N	5780.73	PASS	SVTYPE=BND;POS=76236765;STRANDS=+-:271;CIPOS=-5,2;CIEND=-4,4;CIPOS95=0,0;CIEND95=0,0;MATEID=240024_1;EVENT=240024;SECONDARY;SU=271;PE=152;SR=119;ALG=PROD;AF=0.0008911;NSAMP=15;MSQ=385.38;AN=16834;AC=15;NS=8438;AC_Hom=0;AC_Het=15;AC_Hemi=0;MAF=0.000888836;HWE=1;NFAM=12
9	76256181	240025	N	<DEL>	311.66	PASS	SVTYPE=DEL;POS=76256181;SVLEN=-5866;END=76262047;STRANDS=+-:16;CIPOS=-3,2;CIEND=-10,10;CIPOS95=0,0;CIEND95=0,0;SU=16;PE=6;SR=10;ALG=PROD;AF=5.94e-05;NSAMP=1;MSQ=311.66;AN=16834;AC=1;NS=8438;AC_Hom=0;AC_Het=1;AC_Hemi=0;MAF=5.92557e-05;HWE=1;NFAM=1
9	76287895	240026_1	N	N[9:76288167[	73.06	LOW	SVTYPE=BND;POS=76287895;STRANDS=+-:4;IMPRECISE;CIPOS=-10,134;CIEND=-183,9;CIPOS95=-3,54;CIEND95=-82,2;MATEID=240026_2;EVENT=240026;SU=4;PE=4;SR=0;ALG=PROD;AF=0.0004158;NSAMP=7;MSQ=8.35;AN=16834;AC=7;NS=8438;AC_Hom=0;AC_Het=7;AC_Hemi=0;MAF=0.00041479;HWE=1;NFAM=7
9	76288167	240026_2	N	]9:76287895]N	73.06	LOW	SVTYPE=BND;POS=76287895;STRANDS=+-:4;IMPRECISE;CIPOS=-183,9;CIEND=-10,134;CIPOS95=-82,2;CIEND95=-3,54;MATEID=240026_1;EVENT=240026;SECONDARY;SU=4;PE=4;SR=0;ALG=PROD;AF=0.0004158;NSAMP=7;MSQ=8.35;AN=16834;AC=7;NS=8438;AC_Hom=0;AC_Het=7;AC_Hemi=0;MAF=0.00041479;HWE=1;NFAM=7
9	76299381	240027_1	N	N[9:76299446[	129.24	LOW	SVTYPE=BND;POS=76299381;STRANDS=+-:5;CIPOS=-10,10;CIEND=-10,10;CIPOS95=0,0;CIEND95=0,0;MATEID=240027_2;EVENT=240027;SU=5;PE=0;SR=5;ALG=PROD;AF=5.94e-05;NSAMP=1;MSQ=128.87;AN=16834;AC=1;NS=8438;AC_Hom=0;AC_Het=1;AC_Hemi=0;MAF=5.92557e-05;HWE=1;NFAM=1
9	76299446	240027_2	N	]9:76299381]N	129.24	LOW	SVTYPE=BND;POS=76299381;STRANDS=+-:5;CIPOS=-10,10;CIEND=-10,10;CIPOS95=0,0;CIEND95=0,0;MATEID=240027_1;EVENT=240027;SECONDARY;SU=5;PE=0;SR=5;ALG=PROD;AF=5.94e-05;NSAMP=1;MSQ=128.87;AN=16834;AC=1;NS=8438;AC_Hom=0;AC_Het=1;AC_Hemi=0;MAF=5.92557e-05;HWE=1;NFAM=1
9	76348734	288098_1	N	]9:76356566]N	119.03	LOW	SVTYPE=BND;POS=76348734;STRANDS=-+:12;CIPOS=-10,10;CIEND=-6,8;CIPOS95=0,0;CIEND95=0,0;MATEID=288098_2;EVENT=288098;SU=12;PE=8;SR=4;ALG=PROD;AF=5.94e-05;NSAMP=1;MSQ=118.38;AN=16834;AC=1;NS=8438;AC_Hom=0;AC_Het=1;AC_Hemi=0;MAF=5.92557e-05;HWE=1;NFAM=1
9	76349249	240028_1	N	N[9:76356556[	302.45	PASS	SVTYPE=BND;POS=76349249;STRANDS=+-:18;CIPOS=-4,3;CIEND=-5,2;CIPOS95=0,0;CIEND95=0,0;MATEID=240028_2;EVENT=240028;SU=18;PE=10;SR=8;ALG=PROD;AF=5.94e-05;NSAMP=1;MSQ=302.45;AN=16834;AC=1;NS=8438;AC_Hom=0;AC_Het=1;AC_Hemi=0;MAF=5.92557e-05;HWE=1;NFAM=1
9	76356556	240028_2	N	]9:76349249]N	302.45	PASS	SVTYPE=BND;POS=76349249;STRANDS=+-:18;CIPOS=-5,2;CIEND=-4,3;CIPOS95=0,0;CIEND95=0,0;MATEID=240028_1;EVENT=240028;SECONDARY;SU=18;PE=10;SR=8;ALG=PROD;AF=5.94e-05;NSAMP=1;MSQ=302.45;AN=16834;AC=1;NS=8438;AC_Hom=0;AC_Het=1;AC_Hemi=0;MAF=5.92557e-05;HWE=1;NFAM=1
9	76356566	288098_2	N	N[9:76348734[	119.03	LOW	SVTYPE=BND;POS=76348734;STRANDS=-+:12;CIPOS=-6,8;CIEND=-10,10;CIPOS95=0,0;CIEND95=0,0;MATEID=288098_1;EVENT=288098;SECONDARY;SU=12;PE=8;SR=4;ALG=PROD;AF=5.94e-05;NSAMP=1;MSQ=118.38;AN=16834;AC=1;NS=8438;AC_Hom=0;AC_Het=1;AC_Hemi=0;MAF=5.92557e-05;HWE=1;NFAM=1
9	76381337	44994_2	N	N[3:79089016[	62.68	LOW	SVTYPE=BND;POS=76381337;STRANDS=-+:4;CIPOS=-9,8;CIEND=-9,8;CIPOS95=0,0;CIEND95=0,0;MATEID=44994_1;EVENT=44994;SECONDARY;SU=4;PE=0;SR=4;ALG=PROD;AF=5.94e-05;NSAMP=1;MSQ=62.68;AN=16834;AC=1;NS=8438;AC_Hom=0;AC_Het=1;AC_Hemi=0;MAF=5.92557e-05;HWE=1;NFAM=1
9	76423665	240029	N	<DEL>	287.61	PASS	SVTYPE=DEL;POS=76423665;SVLEN=-2533;END=76426198;STRANDS=+-:15;CIPOS=-9,10;CIEND=-5,4;CIPOS95=0,0;CIEND95=0,0;SU=15;PE=9;SR=6;ALG=PROD;AF=5.94e-05;NSAMP=1;MSQ=287.61;AN=16834;AC=1;NS=8438;AC_Hom=0;AC_Het=1;AC_Hemi=0;MAF=5.92557e-05;HWE=1;NFAM=1
9	76425263	240030_1	N	N[9:76425348[	53.9	LOW	SVTYPE=BND;POS=76425263;STRANDS=+-:5;CIPOS=-10,10;CIEND=-10,10;CIPOS95=0,0;CIEND95=0,0;MATEID=240030_2;EVENT=240030;SU=5;PE=0;SR=5;ALG=PROD;AF=5.94e-05;NSAMP=1;MSQ=53.79;AN=16834;AC=1;NS=8438;AC_Hom=0;AC_Het=1;AC_Hemi=0;MAF=5.92557e-05;HWE=1;NFAM=1
9	76425348	240030_2	N	]9:76425263]N	53.9	LOW	SVTYPE=BND;POS=76425263;STRANDS=+-:5;CIPOS=-10,10;CIEND=-10,10;CIPOS95=0,0;CIEND95=0,0;MATEID=240030_1;EVENT=240030;SECONDARY;SU=5;PE=0;SR=5;ALG=PROD;AF=5.94e-05;NSAMP=1;MSQ=53.79;AN=16834;AC=1;NS=8438;AC_Hom=0;AC_Het=1;AC_Hemi=0;MAF=5.92557e-05;HWE=1;NFAM=1
9	76460006	240031	N	<DEL>	479.61	PASS	SVTYPE=DEL;POS=76460006;SVLEN=-1901;END=76461907;STRANDS=+-:18;CIPOS=-8,10;CIEND=-10,10;CIPOS95=0,0;CIEND95=0,0;SU=18;PE=10;SR=8;ALG=PROD;AF=5.94e-05;NSAMP=1;MSQ=479.61;AN=16834;AC=1;NS=8438;AC_Hom=0;AC_Het=1;AC_Hemi=0;MAF=5.92557e-05;HWE=1;NFAM=1
9	76520494	240032	N	<DEL>	426.5	PASS	SVTYPE=DEL;POS=76520494;SVLEN=-221;END=76520715;STRANDS=+-:12;CIPOS=-10,10;CIEND=-10,10;CIPOS95=0,0;CIEND95=0,0;SU=12;PE=1;SR=11;ALG=PROD;AF=5.94e-05;NSAMP=1;MSQ=422.69;AN=16834;AC=1;NS=8438;AC_Hom=0;AC_Het=1;AC_Hemi=0;MAF=5.92557e-05;HWE=1;NFAM=1
9	76532050	240033_1	N	N[9:76532125[	174.04	LOW	SVTYPE=BND;POS=76532050;STRANDS=+-:4;CIPOS=-9,8;CIEND=-9,8;CIPOS95=0,0;CIEND95=0,0;MATEID=240033_2;EVENT=240033;SU=4;PE=0;SR=4;ALG=PROD;AF=0.0001188;NSAMP=2;MSQ=86.88;AN=16834;AC=2;NS=8438;AC_Hom=0;AC_Het=2;AC_Hemi=0;MAF=0.000118511;HWE=1;NFAM=2
9	76532125	240033_2	N	]9:76532050]N	174.04	LOW	SVTYPE=BND;POS=76532050;STRANDS=+-:4;CIPOS=-9,8;CIEND=-9,8;CIPOS95=0,0;CIEND95=0,0;MATEID=240033_1;EVENT=240033;SECONDARY;SU=4;PE=0;SR=4;ALG=PROD;AF=0.0001188;NSAMP=2;MSQ=86.88;AN=16834;AC=2;NS=8438;AC_Hom=0;AC_Het=2;AC_Hemi=0;MAF=0.000118511;HWE=1;NFAM=2
9	76536810	240034_1	N	N[9:76536869[	1342.97	PASS	SVTYPE=BND;POS=76536810;STRANDS=+-:46;CIPOS=-6,5;CIEND=-6,5;CIPOS95=0,0;CIEND95=0,0;MATEID=240034_2;EVENT=240034;SU=46;PE=0;SR=46;ALG=PROD;AF=0.000297;NSAMP=5;MSQ=268.53;AN=16834;AC=5;NS=8438;AC_Hom=0;AC_Het=5;AC_Hemi=0;MAF=0.000296279;HWE=1;NFAM=5
9	76536869	240034_2	N	]9:76536810]N	1342.97	PASS	SVTYPE=BND;POS=76536810;STRANDS=+-:46;CIPOS=-6,5;CIEND=-6,5;CIPOS95=0,0;CIEND95=0,0;MATEID=240034_1;EVENT=240034;SECONDARY;SU=46;PE=0;SR=46;ALG=PROD;AF=0.000297;NSAMP=5;MSQ=268.53;AN=16834;AC=5;NS=8438;AC_Hom=0;AC_Het=5;AC_Hemi=0;MAF=0.000296279;HWE=1;NFAM=5
9	76551784	240035	N	<DEL>	506.6	PASS	SVTYPE=DEL;POS=76551784;SVLEN=-5571;END=76557355;STRANDS=+-:21;CIPOS=-3,2;CIEND=-9,10;CIPOS95=0,0;CIEND95=0,0;SU=21;PE=12;SR=9;ALG=PROD;AF=5.94e-05;NSAMP=1;MSQ=506.6;AN=16834;AC=1;NS=8438;AC_Hom=0;AC_Het=1;AC_Hemi=0;MAF=5.92557e-05;HWE=1;NFAM=1
9	76589918	288099_1	N	]9:76590360]N	82863.9	LOW	SVTYPE=BND;POS=76589918;STRANDS=-+:6;IMPRECISE;CIPOS=-179,10;CIEND=-10,229;CIPOS95=-88,2;CIEND95=-2,91;MATEID=288099_2;EVENT=288099;SU=6;PE=6;SR=0;ALG=PROD;AF=0.3655;NSAMP=3367;MSQ=24.35;AN=16834;AC=6152;NS=8438;AC_Hom=5590;AC_Het=582;AC_Hemi=0;MAF=0.365726;HWE=0;NFAM=3017
9	76590360	288099_2	N	N[9:76589918[	82863.9	LOW	SVTYPE=BND;POS=76589918;STRANDS=-+:6;IMPRECISE;CIPOS=-10,229;CIEND=-179,10;CIPOS95=-2,91;CIEND95=-88,2;MATEID=288099_1;EVENT=288099;SECONDARY;SU=6;PE=6;SR=0;ALG=PROD;AF=0.3655;NSAMP=3367;MSQ=24.35;AN=16834;AC=6152;NS=8438;AC_Hom=5590;AC_Het=582;AC_Hemi=0;MAF=0.365726;HWE=0;NFAM=3017
9	76614401	316589_1	N	[9:76616460[N	2250.97	PASS	SVTYPE=BND;POS=76614401;STRANDS=--:147;CIPOS=-6,3;CIEND=-6,4;CIPOS95=0,0;CIEND95=0,0;MATEID=316589_2;EVENT=316589;SU=147;PE=80;SR=67;ALG=PROD;AF=0.0004158;NSAMP=7;MSQ=309.18;AN=16834;AC=7;NS=8438;AC_Hom=0;AC_Het=8;AC_Hemi=0;MAF=0.000474046;HWE=1;NFAM=5
9	76614630	316590_1	N	N]9:76616457]	3239.99	PASS	SVTYPE=BND;POS=76614630;STRANDS=++:166;CIPOS=-5,24;CIEND=-2,3;CIPOS95=0,0;CIEND95=0,0;MATEID=316590_2;EVENT=316590;SU=166;PE=83;SR=83;ALG=PROD;AF=0.0004752;NSAMP=8;MSQ=372.77;AN=16834;AC=8;NS=8438;AC_Hom=0;AC_Het=9;AC_Hemi=0;MAF=0.000533302;HWE=1;NFAM=6
9	76616457	316590_2	N	N]9:76614630]	3239.99	PASS	SVTYPE=BND;POS=76616457;STRANDS=++:166;CIPOS=-2,3;CIEND=-5,24;CIPOS95=0,0;CIEND95=0,0;MATEID=316590_1;EVENT=316590;SECONDARY;SU=166;PE=83;SR=83;ALG=PROD;AF=0.0004752;NSAMP=8;MSQ=372.77;AN=16834;AC=8;NS=8438;AC_Hom=0;AC_Het=9;AC_Hemi=0;MAF=0.000533302;HWE=1;NFAM=6
9	76616460	316589_2	N	[9:76614401[N	2250.97	PASS	SVTYPE=BND;POS=76616460;STRANDS=--:147;CIPOS=-6,4;CIEND=-6,3;CIPOS95=0,0;CIEND95=0,0;MATEID=316589_1;EVENT=316589;SECONDARY;SU=147;PE=80;SR=67;ALG=PROD;AF=0.0004158;NSAMP=7;MSQ=309.18;AN=16834;AC=7;NS=8438;AC_Hom=0;AC_Het=8;AC_Hemi=0;MAF=0.000474046;HWE=1;NFAM=5
9	76655012	288100_1	N	]9:76655678]N	102.43	LOW	SVTYPE=BND;POS=76655012;STRANDS=-+:9;IMPRECISE;CIPOS=-276,10;CIEND=-10,307;CIPOS95=-76,2;CIEND95=-2,82;MATEID=288100_2;EVENT=288100;SU=9;PE=9;SR=0;ALG=PROD;AF=0.0001188;NSAMP=2;MSQ=43.32;AN=16834;AC=2;NS=8438;AC_Hom=0;AC_Het=3;AC_Hemi=0;MAF=0.000177767;HWE=1;NFAM=2
9	76655678	288100_2	N	N[9:76655012[	102.43	LOW	SVTYPE=BND;POS=76655012;STRANDS=-+:9;IMPRECISE;CIPOS=-10,307;CIEND=-276,10;CIPOS95=-2,82;CIEND95=-76,2;MATEID=288100_1;EVENT=288100;SECONDARY;SU=9;PE=9;SR=0;ALG=PROD;AF=0.0001188;NSAMP=2;MSQ=43.32;AN=16834;AC=2;NS=8438;AC_Hom=0;AC_Het=3;AC_Hemi=0;MAF=0.000177767;HWE=1;NFAM=2
9	76700837	240037_1	N	N[9:76706292[	877.22	LOW	SVTYPE=BND;POS=76700837;STRANDS=+-:4;IMPRECISE;CIPOS=-10,344;CIEND=-348,10;CIPOS95=-1,108;CIEND95=-146,0;MATEID=240037_2;EVENT=240037;SU=4;PE=4;SR=0;ALG=PROD;AF=0.001782;NSAMP=30;MSQ=28.48;AN=16834;AC=30;NS=8438;AC_Hom=0;AC_Het=30;AC_Hemi=0;MAF=0.00177767;HWE=1;NFAM=30
9	76703663	57812_2	N	]5:107888059]N	18420.1	LOW	SVTYPE=BND;POS=76703663;STRANDS=+-:49;IMPRECISE;CIPOS=-444,10;CIEND=-50,333;CIPOS95=-80,10;CIEND95=-21,21;MATEID=57812_1;EVENT=57812;SECONDARY;SU=49;PE=49;SR=0;ALG=PROD;AF=0.03588;NSAMP=604;MSQ=29.4;AN=16834;AC=604;NS=8438;AC_Hom=0;AC_Het=609;AC_Hemi=0;MAF=0.0360867;HWE=2.43305e-05;NFAM=530
9	76703822	57813_2	N	N[5:107888199[	23662.1	LOW	SVTYPE=BND;POS=76703822;STRANDS=-+:65;IMPRECISE;CIPOS=-30,468;CIEND=-178,50;CIPOS95=-30,73;CIEND95=-18,18;MATEID=57813_1;EVENT=57813;SECONDARY;SU=65;PE=65;SR=0;ALG=PROD;AF=0.04134;NSAMP=696;MSQ=33.15;AN=16834;AC=696;NS=8438;AC_Hom=0;AC_Het=699;AC_Hemi=0;MAF=0.0414198;HWE=6.04092e-07;NFAM=615
9	76705628	240038_1	N	N[9:76706289[	17386.5	LOW	SVTYPE=BND;POS=76705628;STRANDS=+-:391;IMPRECISE;CIPOS=-11,163;CIEND=-155,7;CIPOS95=-4,4;CIEND95=-4,4;MATEID=240038_2;EVENT=240038;SU=391;PE=391;SR=0;ALG=PROD;AF=0.005822;NSAMP=98;MSQ=177.41;AN=16834;AC=98;NS=8438;AC_Hom=0;AC_Het=98;AC_Hemi=0;MAF=0.00580706;HWE=1;NFAM=97
9	76705660	57814_2	N	]5:7268857]N	3892.21	LOW	SVTYPE=BND;POS=76705660;STRANDS=+-:100;IMPRECISE;CIPOS=-224,40;CIEND=-48,239;CIPOS95=-31,31;CIEND95=-12,12;MATEID=57814_1;EVENT=57814;SECONDARY;SU=100;PE=100;SR=0;ALG=PROD;AF=0.00499;NSAMP=84;MSQ=46.13;AN=16834;AC=84;NS=8438;AC_Hom=0;AC_Het=84;AC_Hemi=0;MAF=0.00497748;HWE=1;NFAM=65
9	76705877	57815_2	N	N[5:7268927[	1198.21	LOW	SVTYPE=BND;POS=76705877;STRANDS=-+:23;IMPRECISE;CIPOS=-34,465;CIEND=-249,50;CIPOS95=-34,78;CIEND95=-45,45;MATEID=57815_1;EVENT=57815;SECONDARY;SU=23;PE=23;SR=0;ALG=PROD;AF=0.00202;NSAMP=34;MSQ=34.39;AN=16834;AC=34;NS=8438;AC_Hom=0;AC_Het=34;AC_Hemi=0;MAF=0.0020147;HWE=1;NFAM=26
9	76706289	240038_2	N	]9:76705628]N	17386.5	LOW	SVTYPE=BND;POS=76705628;STRANDS=+-:391;IMPRECISE;CIPOS=-155,7;CIEND=-11,163;CIPOS95=-4,4;CIEND95=-4,4;MATEID=240038_1;EVENT=240038;SECONDARY;SU=391;PE=391;SR=0;ALG=PROD;AF=0.005822;NSAMP=98;MSQ=177.41;AN=16834;AC=98;NS=8438;AC_Hom=0;AC_Het=98;AC_Hemi=0;MAF=0.00580706;HWE=1;NFAM=97
9	76706292	240037_2	N	]9:76700837]N	877.22	LOW	SVTYPE=BND;POS=76700837;STRANDS=+-:4;IMPRECISE;CIPOS=-348,10;CIEND=-10,344;CIPOS95=-146,0;CIEND95=-1,108;MATEID=240037_1;EVENT=240037;SECONDARY;SU=4;PE=4;SR=0;ALG=PROD;AF=0.001782;NSAMP=30;MSQ=28.48;AN=16834;AC=30;NS=8438;AC_Hom=0;AC_Het=30;AC_Hemi=0;MAF=0.00177767;HWE=1;NFAM=30
9	76710711	240039_1	N	N[9:76710864[	3926.23	PASS	SVTYPE=BND;POS=76710711;STRANDS=+-:142;CIPOS=-2,2;CIEND=-2,2;CIPOS95=0,0;CIEND95=0,0;MATEID=240039_2;EVENT=240039;SU=142;PE=0;SR=142;ALG=PROD;AF=0.0006534;NSAMP=11;MSQ=356.92;AN=16834;AC=11;NS=8438;AC_Hom=0;AC_Het=11;AC_Hemi=0;MAF=0.000651813;HWE=1;NFAM=8
9	76710864	240039_2	N	]9:76710711]N	3926.23	PASS	SVTYPE=BND;POS=76710711;STRANDS=+-:142;CIPOS=-2,2;CIEND=-2,2;CIPOS95=0,0;CIEND95=0,0;MATEID=240039_1;EVENT=240039;SECONDARY;SU=142;PE=0;SR=142;ALG=PROD;AF=0.0006534;NSAMP=11;MSQ=356.92;AN=16834;AC=11;NS=8438;AC_Hom=0;AC_Het=11;AC_Hemi=0;MAF=0.000651813;HWE=1;NFAM=8
9	76723894	316591	N	<INV>	161169	LOW	SVTYPE=INV;POS=76723894;SVLEN=53;END=76723947;STRANDS=++:1627,--:20435;CIPOS=0,2;CIEND=0,0;CIPOS95=0,0;CIEND95=0,0;SU=22062;PE=3933;SR=18129;ALG=PROD;AF=0.2368;NSAMP=3984;MSQ=39.88;AN=16834;AC=3986;NS=8438;AC_Hom=4;AC_Het=3989;AC_Hemi=0;MAF=0.236608;HWE=0;NFAM=3590
9	76738204	240040	N	<DEL>	449.75	PASS	SVTYPE=DEL;POS=76738204;SVLEN=-62;END=76738266;STRANDS=+-:16;CIPOS=-30,30;CIEND=-30,30;CIPOS95=0,0;CIEND95=0,0;SU=16;PE=0;SR=16;ALG=PROD;AF=0.0001782;NSAMP=3;MSQ=149.87;AN=16834;AC=3;NS=8438;AC_Hom=0;AC_Het=3;AC_Hemi=0;MAF=0.000177767;HWE=1;NFAM=3
9	76738613	240041	N	<DEL>	1183.84	PASS	SVTYPE=DEL;POS=76738613;SVLEN=-965;END=76739578;STRANDS=+-:54;CIPOS=-28,30;CIEND=-30,30;CIPOS95=0,0;CIEND95=0,0;SU=54;PE=31;SR=23;ALG=PROD;AF=0.0001782;NSAMP=3;MSQ=394.61;AN=16834;AC=3;NS=8438;AC_Hom=0;AC_Het=3;AC_Hemi=0;MAF=0.000177767;HWE=1;NFAM=3
9	76744768	240042	N	<DEL>	34320.3	PASS	SVTYPE=DEL;POS=76744768;SVLEN=-2173;END=76746941;STRANDS=+-:1252;IMPRECISE;CIPOS=-10,110;CIEND=-175,3;CIPOS95=0,0;CIEND95=-3,3;SU=1252;PE=1252;SR=0;ALG=PROD;AF=0.01675;NSAMP=279;MSQ=122.92;AN=16834;AC=282;NS=8438;AC_Hom=6;AC_Het=276;AC_Hemi=0;MAF=0.0167101;HWE=0.509971;NFAM=274
9	76760174	240043_1	N	N[9:76760244[	1364.23	LOW	SVTYPE=BND;POS=76760174;STRANDS=+-:59;CIPOS=-44,42;CIEND=-40,43;CIPOS95=0,0;CIEND95=0,0;MATEID=240043_2;EVENT=240043;SU=59;PE=1;SR=58;ALG=PROD;AF=0.0004158;NSAMP=7;MSQ=194.84;AN=16834;AC=7;NS=8438;AC_Hom=0;AC_Het=7;AC_Hemi=0;MAF=0.00041479;HWE=1;NFAM=7
9	76760244	240043_2	N	]9:76760174]N	1364.23	LOW	SVTYPE=BND;POS=76760174;STRANDS=+-:59;CIPOS=-40,43;CIEND=-44,42;CIPOS95=0,0;CIEND95=0,0;MATEID=240043_1;EVENT=240043;SECONDARY;SU=59;PE=1;SR=58;ALG=PROD;AF=0.0004158;NSAMP=7;MSQ=194.84;AN=16834;AC=7;NS=8438;AC_Hom=0;AC_Het=7;AC_Hemi=0;MAF=0.00041479;HWE=1;NFAM=7
9	76773023	51829_2	N	[4:86470369[N	626351	LOW	SVTYPE=BND;POS=76773023;STRANDS=--:13743;IMPRECISE;CIPOS=-39,8;CIEND=-44,2;CIPOS95=-1,1;CIEND95=0,0;MATEID=51829_1;EVENT=51829;SECONDARY;SU=13743;PE=13743;SR=0;ALG=PROD;AF=0.2632;NSAMP=4423;MSQ=141.06;AN=16834;AC=4431;NS=8438;AC_Hom=16;AC_Het=4426;AC_Hemi=0;MAF=0.263214;HWE=0;NFAM=3810
9	76773049	51830_2	N	[4:47684299[N	562.07	LOW	SVTYPE=BND;POS=76773049;STRANDS=--:23;IMPRECISE;CIPOS=-277,50;CIEND=-271,36;CIPOS95=-76,50;CIEND95=-48,36;MATEID=51830_1;EVENT=51830;SECONDARY;SU=23;PE=23;SR=0;ALG=PROD;AF=0.001247;NSAMP=21;MSQ=26.26;AN=16834;AC=21;NS=8438;AC_Hom=0;AC_Het=21;AC_Hemi=0;MAF=0.00124437;HWE=1;NFAM=21
9	76773050	72306_2	N	]8:70857269]N	256.19	LOW	SVTYPE=BND;POS=76773050;STRANDS=+-:15;IMPRECISE;CIPOS=-291,30;CIEND=-26,385;CIPOS95=-91,30;CIEND95=-26,101;MATEID=72306_1;EVENT=72306;SECONDARY;SU=15;PE=15;SR=0;ALG=PROD;AF=0.0006534;NSAMP=11;MSQ=21.91;AN=16834;AC=11;NS=8438;AC_Hom=0;AC_Het=11;AC_Hemi=0;MAF=0.000651813;HWE=1;NFAM=11
9	76773060	44995_2	N	[3:18389442[N	45.31	LOW	SVTYPE=BND;POS=76773060;STRANDS=--:7;IMPRECISE;CIPOS=-406,10;CIEND=-360,10;CIPOS95=-148,1;CIEND95=-130,0;MATEID=44995_1;EVENT=44995;SECONDARY;SU=7;PE=7;SR=0;ALG=PROD;AF=0.0001188;NSAMP=2;MSQ=22.66;AN=16834;AC=2;NS=8438;AC_Hom=0;AC_Het=2;AC_Hemi=0;MAF=0.000118511;HWE=1;NFAM=2
9	76773073	73875_1	N	[13:50144658[N	32.88	LOW	SVTYPE=BND;POS=76773073;STRANDS=--:4;IMPRECISE;CIPOS=-371,10;CIEND=-530,10;CIPOS95=-169,1;CIEND95=-175,0;MATEID=73875_2;EVENT=73875;SU=4;PE=4;SR=0;ALG=PROD;AF=5.94e-05;NSAMP=1;MSQ=32.88;AN=16834;AC=1;NS=8438;AC_Hom=0;AC_Het=1;AC_Hemi=0;MAF=5.92557e-05;HWE=1;NFAM=1
9	76773268	72307_2	N	N[8:70857265[	32.57	LOW	SVTYPE=BND;POS=76773268;STRANDS=-+:4;IMPRECISE;CIPOS=-10,521;CIEND=-282,10;CIPOS95=-1,173;CIEND95=-134,2;MATEID=72307_1;EVENT=72307;SECONDARY;SU=4;PE=4;SR=0;ALG=PROD;AF=0.0001188;NSAMP=2;MSQ=15.01;AN=16834;AC=2;NS=8438;AC_Hom=0;AC_Het=2;AC_Hemi=0;MAF=0.000118511;HWE=1;NFAM=2
9	76773289	51832_2	N	N]4:47684230]	571.08	LOW	SVTYPE=BND;POS=76773289;STRANDS=++:50;IMPRECISE;CIPOS=-42,389;CIEND=-30,360;CIPOS95=-42,62;CIEND95=-30,37;MATEID=51832_1;EVENT=51832;SECONDARY;SU=50;PE=50;SR=0;ALG=PROD;AF=0.0008317;NSAMP=14;MSQ=40.37;AN=16834;AC=14;NS=8438;AC_Hom=0;AC_Het=14;AC_Hemi=0;MAF=0.00082958;HWE=1;NFAM=14
9	76773290	51831_2	N	N]4:86470382]	148022	LOW	SVTYPE=BND;POS=76773290;STRANDS=++:9186;CIPOS=-3,69;CIEND=-1,59;CIPOS95=0,0;CIEND95=0,0;MATEID=51831_1;EVENT=51831;SECONDARY;SU=9186;PE=9186;SR=0;ALG=PROD;AF=0.159;NSAMP=2676;MSQ=54.95;AN=16834;AC=2676;NS=8438;AC_Hom=0;AC_Het=2681;AC_Hemi=0;MAF=0.158865;HWE=0;NFAM=2294
9	76781862	240044	N	<DEL>	278.47	PASS	SVTYPE=DEL;POS=76781862;SVLEN=-4228;END=76786090;STRANDS=+-:13;IMPRECISE;CIPOS=-10,272;CIEND=-236,7;CIPOS95=-2,57;CIEND95=-76,1;SU=13;PE=13;SR=0;ALG=PROD;AF=5.94e-05;NSAMP=1;MSQ=278.47;AN=16834;AC=1;NS=8438;AC_Hom=0;AC_Het=1;AC_Hemi=0;MAF=5.92557e-05;HWE=1;NFAM=1
9	76789624	240045	N	<DEL>	78535.4	PASS	SVTYPE=DEL;POS=76789624;SVLEN=-1207;END=76790831;STRANDS=+-:3502;CIPOS=0,0;CIEND=0,0;CIPOS95=0,0;CIEND95=0,0;SU=3502;PE=1904;SR=1598;ALG=PROD;AF=0.01265;NSAMP=212;MSQ=370.45;AN=16834;AC=213;NS=8438;AC_Hom=2;AC_Het=211;AC_Hemi=0;MAF=0.0126215;HWE=1;NFAM=209
9	76805838	240046_1	N	N[9:76806330[	51385.3	PASS	SVTYPE=BND;POS=76805838;STRANDS=+-:2116;CIPOS=0,0;CIEND=0,0;CIPOS95=0,0;CIEND95=0,0;MATEID=240046_2;EVENT=240046;SU=2116;PE=1123;SR=993;ALG=PROD;AF=0.007069;NSAMP=118;MSQ=435.47;AN=16834;AC=119;NS=8438;AC_Hom=2;AC_Het=117;AC_Hemi=0;MAF=0.00705143;HWE=0.342283;NFAM=117
9	76806330	240046_2	N	]9:76805838]N	51385.3	PASS	SVTYPE=BND;POS=76805838;STRANDS=+-:2116;CIPOS=0,0;CIEND=0,0;CIPOS95=0,0;CIEND95=0,0;MATEID=240046_1;EVENT=240046;SECONDARY;SU=2116;PE=1123;SR=993;ALG=PROD;AF=0.007069;NSAMP=118;MSQ=435.47;AN=16834;AC=119;NS=8438;AC_Hom=2;AC_Het=117;AC_Hemi=0;MAF=0.00705143;HWE=0.342283;NFAM=117
9	76812667	73279_1	N	N[11:41326232[	116569	LOW	SVTYPE=BND;POS=76812667;STRANDS=+-:206;IMPRECISE;CIPOS=-228,478;CIEND=-555,76;CIPOS95=-99,99;CIEND95=-141,76;MATEID=73279_2;EVENT=73279;SU=206;PE=206;SR=0;ALG=SUM;AF=0.1873;NSAMP=3151;MSQ=36.46;AN=16826;AC=3151;NS=8434;AC_Hom=0;AC_Het=3161;AC_Hemi=0;MAF=0.187396;HWE=0;NFAM=2808
9	76813601	10318_2	N	N[1:31041717[	8.52	LOW	SVTYPE=BND;POS=76813601;STRANDS=-+:4;IMPRECISE;CIPOS=-8,494;CIEND=-215,10;CIPOS95=0,174;CIEND95=-95,2;MATEID=10318_1;EVENT=10318;SECONDARY;SU=4;PE=4;SR=0;ALG=PROD;AF=5.94e-05;NSAMP=1;MSQ=4.6;AN=16834;AC=1;NS=8438;AC_Hom=0;AC_Het=1;AC_Hemi=0;MAF=5.92557e-05;HWE=1;NFAM=1
9	76816043	240047	N	<DEL>	710.37	PASS	SVTYPE=DEL;POS=76816043;SVLEN=-357;END=76816400;STRANDS=+-:27;IMPRECISE;CIPOS=-5,9;CIEND=-10,3;CIPOS95=-1,1;CIEND95=-1,0;SU=27;PE=24;SR=3;ALG=PROD;AF=5.94e-05;NSAMP=1;MSQ=710.37;AN=16834;AC=1;NS=8438;AC_Hom=0;AC_Het=1;AC_Hemi=0;MAF=5.92557e-05;HWE=1;NFAM=1
9	76820673	75400_1	N	[22:20113923[N	125.48	LOW	SVTYPE=BND;POS=76820673;STRANDS=--:17;CIPOS=-4,2;CIEND=-10,10;CIPOS95=0,0;CIEND95=0,0;MATEID=75400_2;EVENT=75400;SU=17;PE=9;SR=8;ALG=PROD;AF=5.94e-05;NSAMP=1;MSQ=125.48;AN=16834;AC=1;NS=8438;AC_Hom=0;AC_Het=1;AC_Hemi=0;MAF=5.92557e-05;HWE=1;NFAM=1
9	76820681	75401_1	N	N]22:20114862]	89.73	LOW	SVTYPE=BND;POS=76820681;STRANDS=++:7;IMPRECISE;CIPOS=-10,304;CIEND=-10,299;CIPOS95=-1,98;CIEND95=-2,93;MATEID=75401_2;EVENT=75401;SU=7;PE=7;SR=0;ALG=PROD;AF=5.94e-05;NSAMP=1;MSQ=89.73;AN=16834;AC=1;NS=8438;AC_Hom=0;AC_Het=1;AC_Hemi=0;MAF=5.92557e-05;HWE=1;NFAM=1
9	76876835	240048_1	N	N[9:76877039[	1727.82	PASS	SVTYPE=BND;POS=76876835;STRANDS=+-:34;CIPOS=-30,30;CIEND=-30,30;CIPOS95=0,0;CIEND95=0,0;MATEID=240048_2;EVENT=240048;SU=34;PE=1;SR=33;ALG=PROD;AF=0.0002376;NSAMP=4;MSQ=427.93;AN=16834;AC=4;NS=8438;AC_Hom=0;AC_Het=4;AC_Hemi=0;MAF=0.000237023;HWE=1;NFAM=4
9	76877039	240048_2	N	]9:76876835]N	1727.82	PASS	SVTYPE=BND;POS=76876835;STRANDS=+-:34;CIPOS=-30,30;CIEND=-30,30;CIPOS95=0,0;CIEND95=0,0;MATEID=240048_1;EVENT=240048;SECONDARY;SU=34;PE=1;SR=33;ALG=PROD;AF=0.0002376;NSAMP=4;MSQ=427.93;AN=16834;AC=4;NS=8438;AC_Hom=0;AC_Het=4;AC_Hemi=0;MAF=0.000237023;HWE=1;NFAM=4
9	76895422	287850_2	N	N[9:26499853[	2102.68	LOW	SVTYPE=BND;POS=26499853;STRANDS=-+:4;IMPRECISE;CIPOS=-10,521;CIEND=-566,10;CIPOS95=-1,198;CIEND95=-215,0;MATEID=287850_1;EVENT=287850;SECONDARY;SU=4;PE=4;SR=0;ALG=PROD;AF=0.0117;NSAMP=195;MSQ=7.61;AN=16834;AC=197;NS=8438;AC_Hom=4;AC_Het=193;AC_Hemi=0;MAF=0.0116734;HWE=0.317653;NFAM=194
9	76895455	68501_2	N	]7:158607030]N	1386.15	LOW	SVTYPE=BND;POS=76895455;STRANDS=+-:96;CIPOS=-10,9;CIEND=-7,8;CIPOS95=0,0;CIEND95=0,0;MATEID=68501_1;EVENT=68501;SECONDARY;SU=96;PE=90;SR=6;ALG=PROD;AF=0.003683;NSAMP=60;MSQ=21.2;AN=16834;AC=62;NS=8438;AC_Hom=4;AC_Het=59;AC_Hemi=0;MAF=0.00373311;HWE=0.00586644;NFAM=60
9	76898138	316592	N	<INV>	1.78881e+06	LOW	SVTYPE=INV;POS=76898138;SVLEN=252;END=76898390;STRANDS=++:1,--:11610;IMPRECISE;CIPOS=-731,54;CIEND=-508,50;CIPOS95=-138,54;CIEND95=-99,50;SU=11611;PE=11611;SR=0;ALG=SUM;AF=0.7765;NSAMP=7408;MSQ=240.64;AN=16832;AC=13070;NS=8437;AC_Hom=11358;AC_Het=1747;AC_Hemi=0;MAF=0.223361;HWE=0;NFAM=6557
9	76898393	51833_2	N	N]4:14776617]	745138	LOW	SVTYPE=BND;POS=76898393;STRANDS=++:59251;CIPOS=0,0;CIEND=0,0;CIPOS95=0,0;CIEND95=0,0;MATEID=51833_1;EVENT=51833;SECONDARY;SU=59251;PE=36732;SR=22519;ALG=PROD;AF=0.2886;NSAMP=4858;MSQ=152.6;AN=16834;AC=4858;NS=8438;AC_Hom=0;AC_Het=4875;AC_Hemi=0;MAF=0.288872;HWE=0;NFAM=4188
9	76905739	44996_2	N	N[3:133795930[	655.8	LOW	SVTYPE=BND;POS=76905739;STRANDS=-+:4;CIPOS=-9,8;CIEND=-9,8;CIPOS95=0,0;CIEND95=0,0;MATEID=44996_1;EVENT=44996;SECONDARY;SU=4;PE=0;SR=4;ALG=PROD;AF=0.001723;NSAMP=29;MSQ=20.08;AN=16834;AC=29;NS=8438;AC_Hom=0;AC_Het=29;AC_Hemi=0;MAF=0.00171842;HWE=1;NFAM=29
9	76906625	44999_2	N	N]3:59972341]	32300.8	LOW	SVTYPE=BND;POS=76906625;STRANDS=++:74;IMPRECISE;CIPOS=-48,221;CIEND=-40,409;CIPOS95=-14,14;CIEND95=-40,66;MATEID=44999_1;EVENT=44999;SECONDARY;SU=74;PE=74;SR=0;ALG=PROD;AF=0.05875;NSAMP=989;MSQ=31.71;AN=16834;AC=989;NS=8438;AC_Hom=0;AC_Het=995;AC_Hemi=0;MAF=0.0589595;HWE=6.61965e-14;NFAM=882
9	76906738	44997_2	N	[3:59972233[N	62784.5	LOW	SVTYPE=BND;POS=76906738;STRANDS=--:1310,++:470;IMPRECISE;CIPOS=-434,431;CIEND=-729,738;CIPOS95=-127,127;CIEND95=-226,226;MATEID=44997_1;EVENT=44997;SECONDARY;SU=1780;PE=1779;SR=1;ALG=SUM;AF=0.09065;NSAMP=1526;MSQ=40.26;RETAINED;AN=16834;AC=1526;NS=8438;AC_Hom=0;AC_Het=1534;AC_Hemi=0;MAF=0.0908983;HWE=6.56474e-34;NFAM=1393
9	76906763	73428_1	N	N[11:108879407[	808.22	LOW	SVTYPE=BND;POS=76906763;STRANDS=+-:5;IMPRECISE;CIPOS=-8,466;CIEND=-248,10;CIPOS95=-1,170;CIEND95=-126,1;MATEID=73428_2;EVENT=73428;SU=5;PE=5;SR=0;ALG=PROD;AF=0.002436;NSAMP=41;MSQ=18.65;AN=16834;AC=41;NS=8438;AC_Hom=0;AC_Het=41;AC_Hemi=0;MAF=0.00242949;HWE=1;NFAM=39
9	76906773	36118_2	N	[2:174327[N	1043.97	LOW	SVTYPE=BND;POS=76906773;STRANDS=--:40;IMPRECISE;CIPOS=-264,50;CIEND=-444,10;CIPOS95=-30,30;CIEND95=-114,10;MATEID=36118_1;EVENT=36118;SECONDARY;SU=40;PE=40;SR=0;ALG=PROD;AF=0.002614;NSAMP=44;MSQ=22.39;AN=16834;AC=44;NS=8438;AC_Hom=0;AC_Het=44;AC_Hemi=0;MAF=0.00260725;HWE=1;NFAM=44
9	76933162	74201_1	N	N[15:44656587[	33.78	LOW	SVTYPE=BND;POS=76933162;STRANDS=+-:57;CIPOS=-10,10;CIEND=-10,6;CIPOS95=0,0;CIEND95=0,0;MATEID=74201_2;EVENT=74201;SU=57;PE=18;SR=39;ALG=PROD;AF=0.0001782;NSAMP=3;MSQ=11.21;AN=16834;AC=3;NS=8438;AC_Hom=0;AC_Het=3;AC_Hemi=0;MAF=0.000177767;HWE=1;NFAM=3
9	76937883	68502_2	N	N]7:43375801]	155.08	LOW	SVTYPE=BND;POS=76937883;STRANDS=++:4;IMPRECISE;CIPOS=-10,371;CIEND=-10,402;CIPOS95=-1,130;CIEND95=-1,148;MATEID=68502_1;EVENT=68502;SECONDARY;SU=4;PE=4;SR=0;ALG=PROD;AF=0.000594;NSAMP=10;MSQ=12.47;AN=16834;AC=10;NS=8438;AC_Hom=0;AC_Het=10;AC_Hemi=0;MAF=0.000592557;HWE=1;NFAM=10
9	76938000	73374_1	N	N]11:84425717]	3878.23	LOW	SVTYPE=BND;POS=76938000;STRANDS=++:237;IMPRECISE;CIPOS=-50,305;CIEND=-13,460;CIPOS95=-23,23;CIEND95=-13,78;MATEID=73374_2;EVENT=73374;SU=237;PE=237;SR=0;ALG=PROD;AF=0.006534;NSAMP=110;MSQ=34.34;AN=16834;AC=110;NS=8438;AC_Hom=0;AC_Het=111;AC_Hemi=0;MAF=0.00657739;HWE=1;NFAM=106
9	76938013	73375_1	N	[11:84425570[N	691.47	LOW	SVTYPE=BND;POS=76938013;STRANDS=--:13;IMPRECISE;CIPOS=-249,30;CIEND=-513,30;CIPOS95=-50,30;CIEND95=-116,30;MATEID=73375_2;EVENT=73375;SU=13;PE=13;SR=0;ALG=PROD;AF=0.001663;NSAMP=28;MSQ=23.81;AN=16834;AC=28;NS=8438;AC_Hom=0;AC_Het=28;AC_Hemi=0;MAF=0.00165916;HWE=1;NFAM=28
9	76938025	240049_1	N	N[9:89200702[	124096	LOW	SVTYPE=BND;POS=76938025;STRANDS=+-:4;CIPOS=-9,8;CIEND=-9,8;CIPOS95=0,0;CIEND95=0,0;MATEID=240049_2;EVENT=240049;SU=4;PE=0;SR=4;ALG=PROD;AF=0.1422;NSAMP=2393;MSQ=51.47;AN=16834;AC=2393;NS=8438;AC_Hom=0;AC_Het=2396;AC_Hemi=0;MAF=0.141977;HWE=0;NFAM=2204
9	76950676	45001_2	N	]3:49643691]N	172.84	LOW	SVTYPE=BND;POS=76950676;STRANDS=+-:4;IMPRECISE;CIPOS=-50,49;CIEND=-40,47;CIPOS95=-3,3;CIEND95=-7,7;MATEID=45001_1;EVENT=45001;SECONDARY;SU=4;PE=3;SR=1;ALG=PROD;AF=0.0003564;NSAMP=6;MSQ=28.73;AN=16834;AC=6;NS=8438;AC_Hom=0;AC_Het=6;AC_Hemi=0;MAF=0.000355534;HWE=1;NFAM=5
9	76950721	45000_2	N	N[3:49643556[	906.52	LOW	SVTYPE=BND;POS=76950721;STRANDS=-+:18;CIPOS=-48,48;CIEND=-40,33;CIPOS95=0,0;CIEND95=0,0;MATEID=45000_1;EVENT=45000;SECONDARY;SU=18;PE=10;SR=8;ALG=PROD;AF=0.002079;NSAMP=35;MSQ=23.92;AN=16834;AC=35;NS=8438;AC_Hom=0;AC_Het=35;AC_Hemi=0;MAF=0.00207395;HWE=1;NFAM=35
9	76961201	72308_2	N	N[8:55407214[	212821	LOW	SVTYPE=BND;POS=76961201;STRANDS=-+:4;CIPOS=-9,8;CIEND=-9,8;CIPOS95=0,0;CIEND95=0,0;MATEID=72308_1;EVENT=72308;SECONDARY;SU=4;PE=0;SR=4;ALG=PROD;AF=0.1966;NSAMP=3309;MSQ=63.81;AN=16834;AC=3309;NS=8438;AC_Hom=0;AC_Het=3319;AC_Hemi=0;MAF=0.19667;HWE=0;NFAM=2913
9	76964031	240050_1	N	N[9:76964083[	327.77	LOW	SVTYPE=BND;POS=76964031;STRANDS=+-:11;CIPOS=-26,25;CIEND=-26,25;CIPOS95=0,0;CIEND95=0,0;MATEID=240050_2;EVENT=240050;SU=11;PE=0;SR=11;ALG=PROD;AF=0.0001188;NSAMP=2;MSQ=163.31;AN=16834;AC=2;NS=8438;AC_Hom=0;AC_Het=2;AC_Hemi=0;MAF=0.000118511;HWE=1;NFAM=2
9	76964083	240050_2	N	]9:76964031]N	327.77	LOW	SVTYPE=BND;POS=76964031;STRANDS=+-:11;CIPOS=-26,25;CIEND=-26,25;CIPOS95=0,0;CIEND95=0,0;MATEID=240050_1;EVENT=240050;SECONDARY;SU=11;PE=0;SR=11;ALG=PROD;AF=0.0001188;NSAMP=2;MSQ=163.31;AN=16834;AC=2;NS=8438;AC_Hom=0;AC_Het=2;AC_Hemi=0;MAF=0.000118511;HWE=1;NFAM=2
9	76965765	63201_2	N	N[6:48671684[	50.75	LOW	SVTYPE=BND;POS=76965765;STRANDS=-+:4;IMPRECISE;CIPOS=-10,503;CIEND=-423,10;CIPOS95=-1,175;CIEND95=-177,1;MATEID=63201_1;EVENT=63201;SECONDARY;SU=4;PE=4;SR=0;ALG=PROD;AF=5.94e-05;NSAMP=1;MSQ=47.78;AN=16834;AC=1;NS=8438;AC_Hom=0;AC_Het=1;AC_Hemi=0;MAF=5.92557e-05;HWE=1;NFAM=1
9	76965815	68503_2	N	N]7:13826690]	763.79	LOW	SVTYPE=BND;POS=76965815;STRANDS=++:4;CIPOS=-9,8;CIEND=-9,8;CIPOS95=0,0;CIEND95=0,0;MATEID=68503_1;EVENT=68503;SECONDARY;SU=4;PE=0;SR=4;ALG=PROD;AF=0.002198;NSAMP=37;MSQ=19.29;AN=16834;AC=37;NS=8438;AC_Hom=0;AC_Het=37;AC_Hemi=0;MAF=0.00219246;HWE=1;NFAM=37
9	77074046	240051	N	<DEL>	818.2	PASS	SVTYPE=DEL;POS=77074046;SVLEN=-1599;END=77075645;STRANDS=+-:38;CIPOS=-28,30;CIEND=-23,21;CIPOS95=0,0;CIEND95=0,0;SU=38;PE=17;SR=21;ALG=PROD;AF=0.0001188;NSAMP=2;MSQ=409.1;AN=16834;AC=2;NS=8438;AC_Hom=0;AC_Het=2;AC_Hemi=0;MAF=0.000118511;HWE=1;NFAM=1
9	77143920	240053_1	N	N[9:77144001[	1104.23	PASS	SVTYPE=BND;POS=77143920;STRANDS=+-:34;CIPOS=-30,30;CIEND=-30,30;CIPOS95=0,0;CIEND95=0,0;MATEID=240053_2;EVENT=240053;SU=34;PE=0;SR=34;ALG=PROD;AF=0.0001188;NSAMP=2;MSQ=551.6;AN=16834;AC=2;NS=8438;AC_Hom=0;AC_Het=2;AC_Hemi=0;MAF=0.000118511;HWE=1;NFAM=2
9	77144001	240053_2	N	]9:77143920]N	1104.23	PASS	SVTYPE=BND;POS=77143920;STRANDS=+-:34;CIPOS=-30,30;CIEND=-30,30;CIPOS95=0,0;CIEND95=0,0;MATEID=240053_1;EVENT=240053;SECONDARY;SU=34;PE=0;SR=34;ALG=PROD;AF=0.0001188;NSAMP=2;MSQ=551.6;AN=16834;AC=2;NS=8438;AC_Hom=0;AC_Het=2;AC_Hemi=0;MAF=0.000118511;HWE=1;NFAM=2
9	77147726	10319_2	N	[1:80795088[N	1975.83	LOW	SVTYPE=BND;POS=77147726;STRANDS=--:8;CIPOS=-29,28;CIEND=-29,28;CIPOS95=0,0;CIEND95=0,0;MATEID=10319_1;EVENT=10319;SECONDARY;SU=8;PE=0;SR=8;ALG=PROD;AF=0.004871;NSAMP=64;MSQ=30.16;AN=16834;AC=82;NS=8438;AC_Hom=36;AC_Het=47;AC_Hemi=0;MAF=0.00491823;HWE=7.07246e-33;NFAM=64
9	77147765	68504_2	N	N[7:32459767[	1208.05	LOW	SVTYPE=BND;POS=77147765;STRANDS=-+:8;CIPOS=-29,28;CIEND=-29,28;CIPOS95=0,0;CIEND95=0,0;MATEID=68504_1;EVENT=68504;SECONDARY;SU=8;PE=0;SR=8;ALG=PROD;AF=0.003327;NSAMP=56;MSQ=20.14;AN=16834;AC=56;NS=8438;AC_Hom=0;AC_Het=56;AC_Hemi=0;MAF=0.00331832;HWE=1;NFAM=56
9	77147781	240054_1	N	N[9:100575169[	232.06	LOW	SVTYPE=BND;POS=77147781;STRANDS=+-:4;CIPOS=-9,8;CIEND=-9,8;CIPOS95=0,0;CIEND95=0,0;MATEID=240054_2;EVENT=240054;SU=4;PE=0;SR=4;ALG=PROD;AF=0.0005346;NSAMP=9;MSQ=25.1;AN=16834;AC=9;NS=8438;AC_Hom=0;AC_Het=9;AC_Hemi=0;MAF=0.000533302;HWE=1;NFAM=9
9	77154739	240055_1	N	N[9:77154798[	470.46	LOW	SVTYPE=BND;POS=77154739;STRANDS=+-:17;CIPOS=-25,24;CIEND=-25,24;CIPOS95=0,0;CIEND95=0,0;MATEID=240055_2;EVENT=240055;SU=17;PE=0;SR=17;ALG=PROD;AF=0.0001782;NSAMP=3;MSQ=153.89;AN=16834;AC=3;NS=8438;AC_Hom=0;AC_Het=3;AC_Hemi=0;MAF=0.000177767;HWE=1;NFAM=3
9	77154798	240055_2	N	]9:77154739]N	470.46	LOW	SVTYPE=BND;POS=77154739;STRANDS=+-:17;CIPOS=-25,24;CIEND=-25,24;CIPOS95=0,0;CIEND95=0,0;MATEID=240055_1;EVENT=240055;SECONDARY;SU=17;PE=0;SR=17;ALG=PROD;AF=0.0001782;NSAMP=3;MSQ=153.89;AN=16834;AC=3;NS=8438;AC_Hom=0;AC_Het=3;AC_Hemi=0;MAF=0.000177767;HWE=1;NFAM=3
9	77159016	240056_1	N	N[9:77159080[	578.5	LOW	SVTYPE=BND;POS=77159016;STRANDS=+-:22;CIPOS=-30,30;CIEND=-30,30;CIPOS95=0,0;CIEND95=0,0;MATEID=240056_2;EVENT=240056;SU=22;PE=0;SR=22;ALG=PROD;AF=0.0002376;NSAMP=4;MSQ=144.61;AN=16834;AC=4;NS=8438;AC_Hom=0;AC_Het=4;AC_Hemi=0;MAF=0.000237023;HWE=1;NFAM=4
9	77159080	240056_2	N	]9:77159016]N	578.5	LOW	SVTYPE=BND;POS=77159016;STRANDS=+-:22;CIPOS=-30,30;CIEND=-30,30;CIPOS95=0,0;CIEND95=0,0;MATEID=240056_1;EVENT=240056;SECONDARY;SU=22;PE=0;SR=22;ALG=PROD;AF=0.0002376;NSAMP=4;MSQ=144.61;AN=16834;AC=4;NS=8438;AC_Hom=0;AC_Het=4;AC_Hemi=0;MAF=0.000237023;HWE=1;NFAM=4
9	77164507	36119_2	N	N]2:48235228]	67.08	LOW	SVTYPE=BND;POS=77164507;STRANDS=++:4;CIPOS=-9,8;CIEND=-9,8;CIPOS95=0,0;CIEND95=0,0;MATEID=36119_1;EVENT=36119;SECONDARY;SU=4;PE=0;SR=4;ALG=PROD;AF=0.0002376;NSAMP=4;MSQ=15.46;AN=16834;AC=4;NS=8438;AC_Hom=0;AC_Het=4;AC_Hemi=0;MAF=0.000237023;HWE=1;NFAM=4
9	77164558	74287_1	N	N[15:92839375[	95.73	LOW	SVTYPE=BND;POS=77164558;STRANDS=+-:4;IMPRECISE;CIPOS=-50,590;CIEND=-302,50;CIPOS95=-50,195;CIEND95=-120,50;MATEID=74287_2;EVENT=74287;SU=4;PE=4;SR=0;ALG=PROD;AF=0.0001782;NSAMP=3;MSQ=27.94;AN=16834;AC=3;NS=8438;AC_Hom=0;AC_Het=3;AC_Hemi=0;MAF=0.000177767;HWE=1;NFAM=3
9	77169317	240058	N	<DEL>	524.38	PASS	SVTYPE=DEL;POS=77169317;SVLEN=-472;END=77169789;STRANDS=+-:24;CIPOS=-27,30;CIEND=-29,28;CIPOS95=0,0;CIEND95=0,0;SU=24;PE=13;SR=11;ALG=PROD;AF=0.0001188;NSAMP=2;MSQ=262.19;AN=16834;AC=2;NS=8438;AC_Hom=0;AC_Het=2;AC_Hemi=0;MAF=0.000118511;HWE=1;NFAM=2
9	77173969	72309_2	N	]8:73794035]N	62.98	LOW	SVTYPE=BND;POS=77173969;STRANDS=+-:20;CIPOS=-24,26;CIEND=-24,25;CIPOS95=0,0;CIEND95=0,0;MATEID=72309_1;EVENT=72309;SECONDARY;SU=20;PE=9;SR=11;ALG=PROD;AF=0.0001188;NSAMP=2;MSQ=31.49;AN=16834;AC=2;NS=8438;AC_Hom=0;AC_Het=2;AC_Hemi=0;MAF=0.000118511;HWE=1;NFAM=1
9	77200728	10320_2	N	N]1:107857067]	3210.33	LOW	SVTYPE=BND;POS=77200728;STRANDS=++:254;CIPOS=-3,3;CIEND=-3,4;CIPOS95=0,0;CIEND95=0,0;MATEID=10320_1;EVENT=10320;SECONDARY;SU=254;PE=0;SR=254;ALG=PROD;AF=0.007485;NSAMP=126;MSQ=24.61;AN=16834;AC=126;NS=8438;AC_Hom=0;AC_Het=126;AC_Hemi=0;MAF=0.00746622;HWE=1;NFAM=124
9	77200728	45002_2	N	N[3:194252043[	972.69	LOW	SVTYPE=BND;POS=77200728;STRANDS=-+:8;CIPOS=-29,28;CIEND=-29,28;CIPOS95=0,0;CIEND95=0,0;MATEID=45002_1;EVENT=45002;SECONDARY;SU=8;PE=0;SR=8;ALG=PROD;AF=0.002792;NSAMP=47;MSQ=19.05;AN=16834;AC=47;NS=8438;AC_Hom=0;AC_Het=47;AC_Hemi=0;MAF=0.00278502;HWE=1;NFAM=47
9	77305273	240060_1	N	N[9:77305779[	4.6	LOW	SVTYPE=BND;POS=77305273;STRANDS=+-:4;CIPOS=-9,8;CIEND=-9,8;CIPOS95=0,0;CIEND95=0,0;MATEID=240060_2;EVENT=240060;SU=4;PE=0;SR=4;ALG=PROD;AF=5.94e-05;NSAMP=1;MSQ=4.6;AN=16834;AC=1;NS=8438;AC_Hom=0;AC_Het=1;AC_Hemi=0;MAF=5.92557e-05;HWE=1;NFAM=1
9	77305779	240060_2	N	]9:77305273]N	4.6	LOW	SVTYPE=BND;POS=77305273;STRANDS=+-:4;CIPOS=-9,8;CIEND=-9,8;CIPOS95=0,0;CIEND95=0,0;MATEID=240060_1;EVENT=240060;SECONDARY;SU=4;PE=0;SR=4;ALG=PROD;AF=5.94e-05;NSAMP=1;MSQ=4.6;AN=16834;AC=1;NS=8438;AC_Hom=0;AC_Het=1;AC_Hemi=0;MAF=5.92557e-05;HWE=1;NFAM=1
9	77307057	240061_1	N	N[9:77307115[	323.87	LOW	SVTYPE=BND;POS=77307057;STRANDS=+-:13;CIPOS=-30,30;CIEND=-30,30;CIPOS95=0,0;CIEND95=0,0;MATEID=240061_2;EVENT=240061;SU=13;PE=0;SR=13;ALG=PROD;AF=0.0001188;NSAMP=2;MSQ=161.84;AN=16834;AC=2;NS=8438;AC_Hom=0;AC_Het=2;AC_Hemi=0;MAF=0.000118511;HWE=1;NFAM=2
9	77307115	240061_2	N	]9:77307057]N	323.87	LOW	SVTYPE=BND;POS=77307057;STRANDS=+-:13;CIPOS=-30,30;CIEND=-30,30;CIPOS95=0,0;CIEND95=0,0;MATEID=240061_1;EVENT=240061;SECONDARY;SU=13;PE=0;SR=13;ALG=PROD;AF=0.0001188;NSAMP=2;MSQ=161.84;AN=16834;AC=2;NS=8438;AC_Hom=0;AC_Het=2;AC_Hemi=0;MAF=0.000118511;HWE=1;NFAM=2
9	77310475	240062	N	<DEL>	1204.88	PASS	SVTYPE=DEL;POS=77310475;SVLEN=-8290;END=77318765;STRANDS=+-:43;CIPOS=-24,23;CIEND=-23,20;CIPOS95=0,0;CIEND95=0,0;SU=43;PE=30;SR=13;ALG=PROD;AF=0.0001188;NSAMP=2;MSQ=602.44;AN=16834;AC=2;NS=8438;AC_Hom=0;AC_Het=2;AC_Hemi=0;MAF=0.000118511;HWE=1;NFAM=2
9	77314262	72311_2	N	]8:73123932]N	1291.81	LOW	SVTYPE=BND;POS=77314262;STRANDS=+-:237;CIPOS=-2,5;CIEND=-4,4;CIPOS95=0,0;CIEND95=0,0;MATEID=72311_1;EVENT=72311;SECONDARY;SU=237;PE=100;SR=137;ALG=PROD;AF=0.003564;NSAMP=60;MSQ=20.39;AN=16834;AC=60;NS=8438;AC_Hom=0;AC_Het=60;AC_Hemi=0;MAF=0.00355534;HWE=1;NFAM=60
9	77314297	68505_2	N	N]7:154827775]	41.02	LOW	SVTYPE=BND;POS=77314297;STRANDS=++:9;CIPOS=-5,3;CIEND=-10,10;CIPOS95=0,0;CIEND95=0,0;MATEID=68505_1;EVENT=68505;SECONDARY;SU=9;PE=1;SR=8;ALG=PROD;AF=0.0001782;NSAMP=3;MSQ=12.96;AN=16834;AC=3;NS=8438;AC_Hom=0;AC_Het=3;AC_Hemi=0;MAF=0.000177767;HWE=1;NFAM=3
9	77314302	63202_2	N	N[6:113635694[	56470	LOW	SVTYPE=BND;POS=77314302;STRANDS=-+:492;CIPOS=-1,1;CIEND=-1,1;CIPOS95=0,0;CIEND95=0,0;MATEID=63202_1;EVENT=63202;SECONDARY;SU=492;PE=0;SR=492;ALG=PROD;AF=0.09873;NSAMP=1662;MSQ=33.4;AN=16834;AC=1662;NS=8438;AC_Hom=0;AC_Het=1665;AC_Hemi=0;MAF=0.0986608;HWE=4.31856e-40;NFAM=1541
9	77314302	72310_2	N	N[8:73123840[	95155.5	LOW	SVTYPE=BND;POS=77314302;STRANDS=-+:2024;CIPOS=0,0;CIEND=0,0;CIPOS95=0,0;CIEND95=0,0;MATEID=72310_1;EVENT=72310;SECONDARY;SU=2024;PE=223;SR=1801;ALG=PROD;AF=0.1264;NSAMP=2128;MSQ=44.25;AN=16834;AC=2128;NS=8438;AC_Hom=0;AC_Het=2131;AC_Hemi=0;MAF=0.126274;HWE=0;NFAM=1922
9	77316279	288101	N	<DUP>	140.18	PASS	SVTYPE=DUP;POS=77316279;SVLEN=10062;END=77326341;STRANDS=-+:14;CIPOS=-10,10;CIEND=-10,10;CIPOS95=0,0;CIEND95=0,0;SU=14;PE=6;SR=8;ALG=PROD;AF=5.94e-05;NSAMP=1;MSQ=139.7;AN=16834;AC=1;NS=8438;AC_Hom=0;AC_Het=1;AC_Hemi=0;MAF=5.92557e-05;HWE=1;NFAM=1
9	77317750	240063_1	N	N[9:77317811[	320.7	LOW	SVTYPE=BND;POS=77317750;STRANDS=+-:6;CIPOS=-6,5;CIEND=-6,5;CIPOS95=0,0;CIEND95=0,0;MATEID=240063_2;EVENT=240063;SU=6;PE=0;SR=6;ALG=PROD;AF=0.0001188;NSAMP=2;MSQ=160.31;AN=16834;AC=2;NS=8438;AC_Hom=0;AC_Het=2;AC_Hemi=0;MAF=0.000118511;HWE=1;NFAM=2
9	77317811	240063_2	N	]9:77317750]N	320.7	LOW	SVTYPE=BND;POS=77317750;STRANDS=+-:6;CIPOS=-6,5;CIEND=-6,5;CIPOS95=0,0;CIEND95=0,0;MATEID=240063_1;EVENT=240063;SECONDARY;SU=6;PE=0;SR=6;ALG=PROD;AF=0.0001188;NSAMP=2;MSQ=160.31;AN=16834;AC=2;NS=8438;AC_Hom=0;AC_Het=2;AC_Hemi=0;MAF=0.000118511;HWE=1;NFAM=2
9	77319283	240064_1	N	N[9:77319550[	2.46013e+06	PASS	SVTYPE=BND;POS=77319283;STRANDS=+-:4638;IMPRECISE;CIPOS=-295,483;CIEND=-440,239;CIPOS95=-73,73;CIEND95=-81,81;MATEID=240064_2;EVENT=240064;SU=4638;PE=2343;SR=2295;ALG=SUM;AF=0.704;NSAMP=8314;MSQ=295.19;RETAINED;AN=16832;AC=11849;NS=8437;AC_Hom=7084;AC_Het=4793;AC_Hemi=0;MAF=0.296136;HWE=0;NFAM=7300
9	77319550	240064_2	N	]9:77319283]N	2.46013e+06	PASS	SVTYPE=BND;POS=77319283;STRANDS=+-:4638;IMPRECISE;CIPOS=-440,239;CIEND=-295,483;CIPOS95=-81,81;CIEND95=-73,73;MATEID=240064_1;EVENT=240064;SECONDARY;SU=4638;PE=2343;SR=2295;ALG=SUM;AF=0.704;NSAMP=8314;MSQ=295.19;RETAINED;AN=16832;AC=11849;NS=8437;AC_Hom=7084;AC_Het=4793;AC_Hemi=0;MAF=0.296136;HWE=0;NFAM=7300
9	77319551	75744_1	N	]X:76881569]N	15097.6	LOW	SVTYPE=BND;POS=77319551;STRANDS=-+:5;IMPRECISE;CIPOS=-198,10;CIEND=-7,375;CIPOS95=-93,2;CIEND95=0,113;MATEID=75744_2;EVENT=75744;SU=5;PE=5;SR=0;ALG=PROD;AF=0.01759;NSAMP=280;MSQ=53.63;AN=16830;AC=296;NS=8436;AC_Hom=32;AC_Het=264;AC_Hemi=0;MAF=0.0175439;HWE=5.11737e-09;NFAM=258
9	77360554	240066_1	N	N[9:77360610[	1001.02	LOW	SVTYPE=BND;POS=77360554;STRANDS=+-:34;CIPOS=-9,8;CIEND=-9,8;CIPOS95=0,0;CIEND95=0,0;MATEID=240066_2;EVENT=240066;SU=34;PE=0;SR=34;ALG=PROD;AF=0.0004752;NSAMP=8;MSQ=125.12;AN=16834;AC=8;NS=8438;AC_Hom=0;AC_Het=8;AC_Hemi=0;MAF=0.000474046;HWE=1;NFAM=8
9	77360610	240066_2	N	]9:77360554]N	1001.02	LOW	SVTYPE=BND;POS=77360554;STRANDS=+-:34;CIPOS=-9,8;CIEND=-9,8;CIPOS95=0,0;CIEND95=0,0;MATEID=240066_1;EVENT=240066;SECONDARY;SU=34;PE=0;SR=34;ALG=PROD;AF=0.0004752;NSAMP=8;MSQ=125.12;AN=16834;AC=8;NS=8438;AC_Hom=0;AC_Het=8;AC_Hemi=0;MAF=0.000474046;HWE=1;NFAM=8
9	77401461	240067	N	<DEL>	198.32	PASS	SVTYPE=DEL;POS=77401461;SVLEN=-422;END=77401883;STRANDS=+-:6;IMPRECISE;CIPOS=-10,342;CIEND=-181,10;CIPOS95=-2,83;CIEND95=-80,2;SU=6;PE=6;SR=0;ALG=PROD;AF=5.94e-05;NSAMP=1;MSQ=197.82;AN=16834;AC=1;NS=8438;AC_Hom=0;AC_Het=1;AC_Hemi=0;MAF=5.92557e-05;HWE=1;NFAM=1
9	77403037	240068_1	N	N[9:77403104[	611.35	LOW	SVTYPE=BND;POS=77403037;STRANDS=+-:26;CIPOS=-29,28;CIEND=-29,28;CIPOS95=0,0;CIEND95=0,0;MATEID=240068_2;EVENT=240068;SU=26;PE=0;SR=26;ALG=PROD;AF=0.0002376;NSAMP=4;MSQ=152.83;AN=16834;AC=4;NS=8438;AC_Hom=0;AC_Het=4;AC_Hemi=0;MAF=0.000237023;HWE=1;NFAM=4
9	77403104	240068_2	N	]9:77403037]N	611.35	LOW	SVTYPE=BND;POS=77403037;STRANDS=+-:26;CIPOS=-29,28;CIEND=-29,28;CIPOS95=0,0;CIEND95=0,0;MATEID=240068_1;EVENT=240068;SECONDARY;SU=26;PE=0;SR=26;ALG=PROD;AF=0.0002376;NSAMP=4;MSQ=152.83;AN=16834;AC=4;NS=8438;AC_Hom=0;AC_Het=4;AC_Hemi=0;MAF=0.000237023;HWE=1;NFAM=4
9	77454808	73945_1	N	[13:100950845[N	3884.59	LOW	SVTYPE=BND;POS=77454808;STRANDS=--:26;IMPRECISE;CIPOS=-180,50;CIEND=-343,49;CIPOS95=-20,20;CIEND95=-73,49;MATEID=73945_2;EVENT=73945;SU=26;PE=26;SR=0;ALG=PROD;AF=0.01295;NSAMP=218;MSQ=15.73;AN=16834;AC=218;NS=8438;AC_Hom=0;AC_Het=219;AC_Hemi=0;MAF=0.012977;HWE=0.406714;NFAM=215
9	77467322	75394_1	N	[22:17850267[N	63.7	LOW	SVTYPE=BND;POS=77467322;STRANDS=--:4;IMPRECISE;CIPOS=-525,10;CIEND=-278,10;CIPOS95=-198,0;CIEND95=-142,2;MATEID=75394_2;EVENT=75394;SU=4;PE=4;SR=0;ALG=PROD;AF=0.0001782;NSAMP=3;MSQ=16.83;AN=16834;AC=3;NS=8438;AC_Hom=0;AC_Het=3;AC_Hemi=0;MAF=0.000177767;HWE=1;NFAM=3
9	77494908	240069	N	<DEL>	782.45	PASS	SVTYPE=DEL;POS=77494908;SVLEN=-5510;END=77500418;STRANDS=+-:30;CIPOS=-23,23;CIEND=-24,22;CIPOS95=0,0;CIEND95=0,0;SU=30;PE=14;SR=16;ALG=PROD;AF=0.0001188;NSAMP=2;MSQ=391.23;AN=16834;AC=2;NS=8438;AC_Hom=0;AC_Het=2;AC_Hemi=0;MAF=0.000118511;HWE=1;NFAM=2
9	77518255	240070	N	<DEL>	277.45	PASS	SVTYPE=DEL;POS=77518255;SVLEN=-325;END=77518580;STRANDS=+-:9;IMPRECISE;CIPOS=-10,200;CIEND=-175,10;CIPOS95=-2,42;CIEND95=-66,2;SU=9;PE=9;SR=0;ALG=PROD;AF=0.0001782;NSAMP=3;MSQ=90.78;AN=16834;AC=3;NS=8438;AC_Hom=0;AC_Het=3;AC_Hemi=0;MAF=0.000177767;HWE=1;NFAM=3
9	77519200	288102	N	<DUP>	815.62	PASS	SVTYPE=DUP;POS=77519200;SVLEN=30178;END=77549378;STRANDS=-+:74;CIPOS=-48,47;CIEND=-43,45;CIPOS95=0,0;CIEND95=0,0;SU=74;PE=61;SR=13;ALG=PROD;AF=0.0004752;NSAMP=7;MSQ=116.42;AN=16834;AC=8;NS=8438;AC_Hom=2;AC_Het=6;AC_Hemi=0;MAF=0.000474046;HWE=0.00165852;NFAM=7
9	77520319	75779_1	N	]X:89801206]N	20.82	LOW	SVTYPE=BND;POS=77520319;STRANDS=-+:4;IMPRECISE;CIPOS=-180,10;CIEND=-10,307;CIPOS95=-81,2;CIEND95=-1,118;MATEID=75779_2;EVENT=75779;SU=4;PE=4;SR=0;ALG=PROD;AF=5.94e-05;NSAMP=1;MSQ=20.82;AN=16834;AC=1;NS=8438;AC_Hom=0;AC_Het=1;AC_Hemi=0;MAF=5.92557e-05;HWE=1;NFAM=1
9	77524155	240071	N	<DEL>	2.15318e+06	PASS	SVTYPE=DEL;POS=77524155;SVLEN=-182;END=77524337;STRANDS=+-:246;CIPOS=-2,10;CIEND=-6,8;CIPOS95=0,0;CIEND95=0,0;SU=246;PE=201;SR=45;ALG=PROD;AF=0.5008;NSAMP=7147;MSQ=300.18;AN=16834;AC=8431;NS=8438;AC_Hom=2582;AC_Het=5876;AC_Hemi=0;MAF=0.498815;HWE=0;NFAM=6256
9	77524155	72312_2	N	N[8:38099407[	211531	LOW	SVTYPE=BND;POS=77524155;STRANDS=-+:978;CIPOS=0,0;CIEND=0,0;CIPOS95=0,0;CIEND95=0,0;MATEID=72312_1;EVENT=72312;SECONDARY;SU=978;PE=0;SR=978;ALG=PROD;AF=0.2112;NSAMP=3555;MSQ=59.03;AN=16834;AC=3555;NS=8438;AC_Hom=0;AC_Het=3568;AC_Hemi=0;MAF=0.211425;HWE=0;NFAM=3132
9	77532300	36120_2	N	]2:198789023]N	116.78	LOW	SVTYPE=BND;POS=77532300;STRANDS=+-:15;CIPOS=-4,2;CIEND=-7,10;CIPOS95=0,0;CIEND95=0,0;MATEID=36120_1;EVENT=36120;SECONDARY;SU=15;PE=6;SR=9;ALG=PROD;AF=5.94e-05;NSAMP=1;MSQ=116.78;AN=16834;AC=1;NS=8438;AC_Hom=0;AC_Het=1;AC_Hemi=0;MAF=5.92557e-05;HWE=1;NFAM=1
9	77540747	68506_2	N	N[7:108542975[	9442.78	LOW	SVTYPE=BND;POS=77540747;STRANDS=-+:75;CIPOS=-5,5;CIEND=-5,5;CIPOS95=0,0;CIEND95=0,0;MATEID=68506_1;EVENT=68506;SECONDARY;SU=75;PE=0;SR=75;ALG=PROD;AF=0.01206;NSAMP=203;MSQ=46.07;AN=16834;AC=203;NS=8438;AC_Hom=0;AC_Het=203;AC_Hemi=0;MAF=0.0120289;HWE=0.636071;NFAM=203
9	77544499	74927_1	N	[18:70740885[N	1364.72	LOW	SVTYPE=BND;POS=77544499;STRANDS=--:98;IMPRECISE;CIPOS=-48,10;CIEND=-50,4;CIPOS95=-2,2;CIEND95=-3,3;MATEID=74927_2;EVENT=74927;SU=98;PE=97;SR=1;ALG=PROD;AF=0.002079;NSAMP=35;MSQ=38.55;AN=16834;AC=35;NS=8438;AC_Hom=0;AC_Het=35;AC_Hemi=0;MAF=0.00207395;HWE=1;NFAM=35
9	77551197	63203_2	N	[6:151765785[N	9266.39	LOW	SVTYPE=BND;POS=77551197;STRANDS=--:1161;IMPRECISE;CIPOS=-175,15;CIEND=-78,8;CIPOS95=-6,6;CIEND95=-1,1;MATEID=63203_1;EVENT=63203;SECONDARY;SU=1161;PE=1161;SR=0;ALG=PROD;AF=0.0142;NSAMP=239;MSQ=38.09;AN=16834;AC=239;NS=8438;AC_Hom=0;AC_Het=240;AC_Hemi=0;MAF=0.0142214;HWE=0.419836;NFAM=227
9	77551416	63204_2	N	N]6:151765782]	9629.33	LOW	SVTYPE=BND;POS=77551416;STRANDS=++:1216;IMPRECISE;CIPOS=-10,169;CIEND=-8,56;CIPOS95=-6,6;CIEND95=-2,2;MATEID=63204_1;EVENT=63204;SECONDARY;SU=1216;PE=1216;SR=0;ALG=PROD;AF=0.01473;NSAMP=248;MSQ=37.6;AN=16834;AC=248;NS=8438;AC_Hom=0;AC_Het=250;AC_Hemi=0;MAF=0.0148139;HWE=0.266882;NFAM=237
9	77554393	36121_2	N	N[2:48791739[	144.47	LOW	SVTYPE=BND;POS=77554393;STRANDS=-+:4;CIPOS=-9,8;CIEND=-9,8;CIPOS95=0,0;CIEND95=0,0;MATEID=36121_1;EVENT=36121;SECONDARY;SU=4;PE=0;SR=4;ALG=PROD;AF=0.0002376;NSAMP=4;MSQ=35.15;AN=16834;AC=4;NS=8438;AC_Hom=0;AC_Het=4;AC_Hemi=0;MAF=0.000237023;HWE=1;NFAM=4
9	77560009	240072	N	<DEL>	1066.73	PASS	SVTYPE=DEL;POS=77560009;SVLEN=-487;END=77560496;STRANDS=+-:39;CIPOS=-30,10;CIEND=-10,29;CIPOS95=0,0;CIEND95=0,0;SU=39;PE=30;SR=9;ALG=PROD;AF=0.0002376;NSAMP=4;MSQ=266.68;AN=16834;AC=4;NS=8438;AC_Hom=0;AC_Het=4;AC_Hemi=0;MAF=0.000237023;HWE=1;NFAM=4
9	77564238	73381_1	N	[11:85983098[N	279.72	LOW	SVTYPE=BND;POS=77564238;STRANDS=--:12;IMPRECISE;CIPOS=-498,26;CIEND=-296,30;CIPOS95=-146,26;CIEND95=-101,30;MATEID=73381_2;EVENT=73381;SU=12;PE=12;SR=0;ALG=PROD;AF=0.0005346;NSAMP=9;MSQ=28.45;AN=16834;AC=9;NS=8438;AC_Hom=0;AC_Het=9;AC_Hemi=0;MAF=0.000533302;HWE=1;NFAM=9
9	77633185	240073	N	<DEL>	3560.15	PASS	SVTYPE=DEL;POS=77633185;SVLEN=-5174;END=77638359;STRANDS=+-:163;CIPOS=-3,2;CIEND=-4,1;CIPOS95=0,0;CIEND95=0,0;SU=163;PE=87;SR=76;ALG=PROD;AF=0.0004752;NSAMP=8;MSQ=445.02;AN=16834;AC=8;NS=8438;AC_Hom=0;AC_Het=8;AC_Hemi=0;MAF=0.000474046;HWE=1;NFAM=1
9	77644321	240074	N	<DEL>	371.59	PASS	SVTYPE=DEL;POS=77644321;SVLEN=-6887;END=77651208;STRANDS=+-:19;CIPOS=-9,10;CIEND=-4,2;CIPOS95=0,0;CIEND95=0,0;SU=19;PE=10;SR=9;ALG=PROD;AF=5.94e-05;NSAMP=1;MSQ=371.59;AN=16834;AC=1;NS=8438;AC_Hom=0;AC_Het=1;AC_Hemi=0;MAF=5.92557e-05;HWE=1;NFAM=1
9	77650011	240075	N	<DEL>	1660.52	PASS	SVTYPE=DEL;POS=77650011;SVLEN=-106;END=77650117;STRANDS=+-:42;CIPOS=-29,28;CIEND=-29,28;CIPOS95=0,0;CIEND95=0,0;SU=42;PE=0;SR=42;ALG=PROD;AF=0.0004158;NSAMP=7;MSQ=237.22;AN=16834;AC=7;NS=8438;AC_Hom=0;AC_Het=7;AC_Hemi=0;MAF=0.00041479;HWE=1;NFAM=7
9	77658182	240076_1	N	N[9:77658477[	48.67	LOW	SVTYPE=BND;POS=77658182;STRANDS=+-:8;CIPOS=-29,28;CIEND=-29,28;CIPOS95=0,0;CIEND95=0,0;MATEID=240076_2;EVENT=240076;SU=8;PE=0;SR=8;ALG=PROD;AF=0.0001188;NSAMP=2;MSQ=20.92;AN=16834;AC=2;NS=8438;AC_Hom=0;AC_Het=2;AC_Hemi=0;MAF=0.000118511;HWE=1;NFAM=2
9	77658477	240076_2	N	]9:77658182]N	48.67	LOW	SVTYPE=BND;POS=77658182;STRANDS=+-:8;CIPOS=-29,28;CIEND=-29,28;CIPOS95=0,0;CIEND95=0,0;MATEID=240076_1;EVENT=240076;SECONDARY;SU=8;PE=0;SR=8;ALG=PROD;AF=0.0001188;NSAMP=2;MSQ=20.92;AN=16834;AC=2;NS=8438;AC_Hom=0;AC_Het=2;AC_Hemi=0;MAF=0.000118511;HWE=1;NFAM=2
9	77661159	240077_1	N	N[9:77661220[	769986	LOW	SVTYPE=BND;POS=77661159;STRANDS=+-:6869;CIPOS=0,0;CIEND=0,0;CIPOS95=0,0;CIEND95=0,0;MATEID=240077_2;EVENT=240077;SU=6869;PE=26;SR=6843;ALG=PROD;AF=0.3931;NSAMP=4225;MSQ=181.34;AN=16466;AC=6473;NS=8254;AC_Hom=4514;AC_Het=1979;AC_Hemi=0;MAF=0.393324;HWE=0;NFAM=3589
9	77661220	240077_2	N	]9:77661159]N	769986	LOW	SVTYPE=BND;POS=77661159;STRANDS=+-:6869;CIPOS=0,0;CIEND=0,0;CIPOS95=0,0;CIEND95=0,0;MATEID=240077_1;EVENT=240077;SECONDARY;SU=6869;PE=26;SR=6843;ALG=PROD;AF=0.3931;NSAMP=4225;MSQ=181.34;AN=16466;AC=6473;NS=8254;AC_Hom=4514;AC_Het=1979;AC_Hemi=0;MAF=0.393324;HWE=0;NFAM=3589
9	77675794	240078_1	N	N[9:77676054[	56.09	LOW	SVTYPE=BND;POS=77675794;STRANDS=+-:4;IMPRECISE;CIPOS=-8,10;CIEND=-10,8;CIPOS95=0,2;CIEND95=-1,0;MATEID=240078_2;EVENT=240078;SU=4;PE=0;SR=4;ALG=PROD;AF=0.0001782;NSAMP=3;MSQ=14.26;AN=16834;AC=3;NS=8438;AC_Hom=0;AC_Het=3;AC_Hemi=0;MAF=0.000177767;HWE=1;NFAM=3
9	77676054	240078_2	N	]9:77675794]N	56.09	LOW	SVTYPE=BND;POS=77675794;STRANDS=+-:4;IMPRECISE;CIPOS=-10,8;CIEND=-8,10;CIPOS95=-1,0;CIEND95=0,2;MATEID=240078_1;EVENT=240078;SECONDARY;SU=4;PE=0;SR=4;ALG=PROD;AF=0.0001782;NSAMP=3;MSQ=14.26;AN=16834;AC=3;NS=8438;AC_Hom=0;AC_Het=3;AC_Hemi=0;MAF=0.000177767;HWE=1;NFAM=3
9	77680082	57816_2	N	[5:32452271[N	52320.6	LOW	SVTYPE=BND;POS=77680082;STRANDS=--:4;CIPOS=-9,8;CIEND=-9,8;CIPOS95=0,0;CIEND95=0,0;MATEID=57816_1;EVENT=57816;SECONDARY;SU=4;PE=0;SR=4;ALG=PROD;AF=0.1145;NSAMP=1928;MSQ=26.28;AN=16834;AC=1928;NS=8438;AC_Hom=0;AC_Het=1933;AC_Hemi=0;MAF=0.114541;HWE=0;NFAM=1785
9	77701853	240079_1	N	N[9:77701908[	208.45	LOW	SVTYPE=BND;POS=77701853;STRANDS=+-:5;IMPRECISE;CIPOS=-10,10;CIEND=-5,8;CIPOS95=0,0;CIEND95=0,1;MATEID=240079_2;EVENT=240079;SU=5;PE=0;SR=5;ALG=PROD;AF=5.94e-05;NSAMP=1;MSQ=206.84;AN=16834;AC=1;NS=8438;AC_Hom=0;AC_Het=1;AC_Hemi=0;MAF=5.92557e-05;HWE=1;NFAM=1
9	77701908	240079_2	N	]9:77701853]N	208.45	LOW	SVTYPE=BND;POS=77701853;STRANDS=+-:5;IMPRECISE;CIPOS=-5,8;CIEND=-10,10;CIPOS95=0,1;CIEND95=0,0;MATEID=240079_1;EVENT=240079;SECONDARY;SU=5;PE=0;SR=5;ALG=PROD;AF=5.94e-05;NSAMP=1;MSQ=206.84;AN=16834;AC=1;NS=8438;AC_Hom=0;AC_Het=1;AC_Hemi=0;MAF=5.92557e-05;HWE=1;NFAM=1
9	77703152	240080_1	N	N[9:77703412[	56.14	LOW	SVTYPE=BND;POS=77703152;STRANDS=+-:9;IMPRECISE;CIPOS=-23,26;CIEND=-29,28;CIPOS95=-2,2;CIEND95=0,0;MATEID=240080_2;EVENT=240080;SU=9;PE=0;SR=9;ALG=PROD;AF=0.0002376;NSAMP=4;MSQ=13.25;AN=16832;AC=4;NS=8437;AC_Hom=0;AC_Het=4;AC_Hemi=0;MAF=0.000237051;HWE=1;NFAM=4
9	77703412	240080_2	N	]9:77703152]N	56.14	LOW	SVTYPE=BND;POS=77703152;STRANDS=+-:9;IMPRECISE;CIPOS=-29,28;CIEND=-23,26;CIPOS95=0,0;CIEND95=-2,2;MATEID=240080_1;EVENT=240080;SECONDARY;SU=9;PE=0;SR=9;ALG=PROD;AF=0.0002376;NSAMP=4;MSQ=13.25;AN=16832;AC=4;NS=8437;AC_Hom=0;AC_Het=4;AC_Hemi=0;MAF=0.000237051;HWE=1;NFAM=4
9	77722025	240081_1	N	N[9:77722085[	279.27	PASS	SVTYPE=BND;POS=77722025;STRANDS=+-:9;CIPOS=-4,3;CIEND=-4,3;CIPOS95=0,0;CIEND95=0,0;MATEID=240081_2;EVENT=240081;SU=9;PE=0;SR=9;ALG=PROD;AF=5.94e-05;NSAMP=1;MSQ=278.72;AN=16834;AC=1;NS=8438;AC_Hom=0;AC_Het=1;AC_Hemi=0;MAF=5.92557e-05;HWE=1;NFAM=1
9	77722085	240081_2	N	]9:77722025]N	279.27	PASS	SVTYPE=BND;POS=77722025;STRANDS=+-:9;CIPOS=-4,3;CIEND=-4,3;CIPOS95=0,0;CIEND95=0,0;MATEID=240081_1;EVENT=240081;SECONDARY;SU=9;PE=0;SR=9;ALG=PROD;AF=5.94e-05;NSAMP=1;MSQ=278.72;AN=16834;AC=1;NS=8438;AC_Hom=0;AC_Het=1;AC_Hemi=0;MAF=5.92557e-05;HWE=1;NFAM=1
9	77743287	240082	N	<DEL>	395.7	PASS	SVTYPE=DEL;POS=77743287;SVLEN=-1212;END=77744499;STRANDS=+-:17;CIPOS=-4,3;CIEND=-4,2;CIPOS95=0,0;CIEND95=0,0;SU=17;PE=8;SR=9;ALG=PROD;AF=5.94e-05;NSAMP=1;MSQ=395.7;AN=16834;AC=1;NS=8438;AC_Hom=0;AC_Het=1;AC_Hemi=0;MAF=5.92557e-05;HWE=1;NFAM=1
9	77753944	74521_1	N	]16:82386066]N	1644.53	LOW	SVTYPE=BND;POS=77753944;STRANDS=-+:35;IMPRECISE;CIPOS=-193,10;CIEND=-30,400;CIPOS95=-35,10;CIEND95=-30,68;MATEID=74521_2;EVENT=74521;SU=35;PE=35;SR=0;ALG=PROD;AF=0.002436;NSAMP=41;MSQ=38.49;AN=16834;AC=41;NS=8438;AC_Hom=0;AC_Het=42;AC_Hemi=0;MAF=0.00248874;HWE=1;NFAM=41
9	77753944	74579_1	N	[17:8011114[N	22716.7	LOW	SVTYPE=BND;POS=77753944;STRANDS=--:1378;CIPOS=-6,4;CIEND=-7,3;CIPOS95=0,0;CIEND95=0,0;MATEID=74579_2;EVENT=74579;SU=1378;PE=993;SR=385;ALG=PROD;AF=0.02542;NSAMP=428;MSQ=52.5;AN=16834;AC=428;NS=8438;AC_Hom=0;AC_Het=430;AC_Hemi=0;MAF=0.02548;HWE=0.00693168;NFAM=378
9	77753944	75484_1	N	]GL000193.1:43098]N	3934.28	LOW	SVTYPE=BND;POS=77753944;STRANDS=-+:4;CIPOS=-9,8;CIEND=-9,8;CIPOS95=0,0;CIEND95=0,0;MATEID=75484_2;EVENT=75484;SU=4;PE=0;SR=4;ALG=PROD;AF=0.01028;NSAMP=173;MSQ=20.94;AN=16834;AC=173;NS=8438;AC_Hom=0;AC_Het=175;AC_Hemi=0;MAF=0.0103698;HWE=1;NFAM=165
9	77753963	36122_2	N	N]2:163609541]	58603.4	LOW	SVTYPE=BND;POS=77753963;STRANDS=++:757;CIPOS=-24,23;CIEND=-1,0;CIPOS95=0,0;CIEND95=0,0;MATEID=36122_1;EVENT=36122;SECONDARY;SU=757;PE=665;SR=92;ALG=PROD;AF=0.06065;NSAMP=1021;MSQ=56.73;AN=16834;AC=1021;NS=8438;AC_Hom=0;AC_Het=1023;AC_Hemi=0;MAF=0.0606186;HWE=7.15367e-15;NFAM=661
9	77753973	45003_2	N	N[3:78789593[	34949.4	LOW	SVTYPE=BND;POS=77753973;STRANDS=-+:5;CIPOS=-10,10;CIEND=-10,10;CIPOS95=0,0;CIEND95=0,0;MATEID=45003_1;EVENT=45003;SECONDARY;SU=5;PE=0;SR=5;ALG=PROD;AF=0.06;NSAMP=1007;MSQ=34.06;AN=16834;AC=1010;NS=8438;AC_Hom=6;AC_Het=1008;AC_Hemi=0;MAF=0.0600853;HWE=1.15859e-10;NFAM=938
9	77753973	68507_2	N	N]7:116223665]	25454.5	LOW	SVTYPE=BND;POS=77753973;STRANDS=++:580;CIPOS=-2,3;CIEND=-2,0;CIPOS95=0,0;CIEND95=0,0;MATEID=68507_1;EVENT=68507;SECONDARY;SU=580;PE=334;SR=246;ALG=PROD;AF=0.03546;NSAMP=597;MSQ=42.02;AN=16834;AC=597;NS=8438;AC_Hom=0;AC_Het=599;AC_Hemi=0;MAF=0.0354942;HWE=3.70371e-05;NFAM=562
9	77753973	74520_1	N	N[16:82385876[	9144.78	LOW	SVTYPE=BND;POS=77753973;STRANDS=+-:254;CIPOS=-3,8;CIEND=-5,5;CIPOS95=0,0;CIEND95=0,0;MATEID=74520_2;EVENT=74520;SU=254;PE=194;SR=60;ALG=PROD;AF=0.01307;NSAMP=220;MSQ=40.69;AN=16834;AC=220;NS=8438;AC_Hom=0;AC_Het=222;AC_Hemi=0;MAF=0.0131548;HWE=0.407041;NFAM=194
9	77753978	68508_2	N	N]7:125588597]	215.59	LOW	SVTYPE=BND;POS=77753978;STRANDS=++:4;IMPRECISE;CIPOS=-50,511;CIEND=-50,518;CIPOS95=-50,167;CIEND95=-50,167;MATEID=68508_1;EVENT=68508;SECONDARY;SU=4;PE=4;SR=0;ALG=PROD;AF=0.0002376;NSAMP=4;MSQ=50.14;AN=16834;AC=4;NS=8438;AC_Hom=0;AC_Het=4;AC_Hemi=0;MAF=0.000237023;HWE=1;NFAM=4
9	77753979	74580_1	N	N]17:8011269]	1515.53	LOW	SVTYPE=BND;POS=77753979;STRANDS=++:49;IMPRECISE;CIPOS=-17,44;CIEND=-14,26;CIPOS95=-2,2;CIEND95=-6,6;MATEID=74580_2;EVENT=74580;SU=49;PE=48;SR=1;ALG=PROD;AF=0.003327;NSAMP=56;MSQ=24.42;AN=16834;AC=56;NS=8438;AC_Hom=0;AC_Het=58;AC_Hemi=0;MAF=0.00343683;HWE=1;NFAM=53
9	77774334	240083_1	N	N[9:77774681[	4.65	LOW	SVTYPE=BND;POS=77774334;STRANDS=+-:4;CIPOS=-9,8;CIEND=-9,8;CIPOS95=0,0;CIEND95=0,0;MATEID=240083_2;EVENT=240083;SU=4;PE=0;SR=4;ALG=PROD;AF=5.94e-05;NSAMP=1;MSQ=4.64;AN=16834;AC=1;NS=8438;AC_Hom=0;AC_Het=1;AC_Hemi=0;MAF=5.92557e-05;HWE=1;NFAM=1
9	77774681	240083_2	N	]9:77774334]N	4.65	LOW	SVTYPE=BND;POS=77774334;STRANDS=+-:4;CIPOS=-9,8;CIEND=-9,8;CIPOS95=0,0;CIEND95=0,0;MATEID=240083_1;EVENT=240083;SECONDARY;SU=4;PE=0;SR=4;ALG=PROD;AF=5.94e-05;NSAMP=1;MSQ=4.64;AN=16834;AC=1;NS=8438;AC_Hom=0;AC_Het=1;AC_Hemi=0;MAF=5.92557e-05;HWE=1;NFAM=1
9	77805414	240084	N	<DEL>	284.35	PASS	SVTYPE=DEL;POS=77805414;SVLEN=-8553;END=77813967;STRANDS=+-:15;CIPOS=-6,7;CIEND=-8,3;CIPOS95=0,0;CIEND95=0,0;SU=15;PE=11;SR=4;ALG=PROD;AF=5.94e-05;NSAMP=1;MSQ=284.35;AN=16834;AC=1;NS=8438;AC_Hom=0;AC_Het=1;AC_Hemi=0;MAF=5.92557e-05;HWE=1;NFAM=1
9	77813997	73995_1	N	N[14:32239419[	3937.54	LOW	SVTYPE=BND;POS=77813997;STRANDS=+-:8683;IMPRECISE;CIPOS=-51,508;CIEND=-500,52;CIPOS95=0,0;CIEND95=-3,3;MATEID=73995_2;EVENT=73995;SU=8683;PE=3859;SR=4824;ALG=SUM;AF=0.007544;NSAMP=127;MSQ=30;AN=16834;AC=127;NS=8438;AC_Hom=0;AC_Het=128;AC_Hemi=0;MAF=0.00758474;HWE=1;NFAM=120
9	77814485	240085_1	N	N[9:77814661[	170.99	LOW	SVTYPE=BND;POS=77814485;STRANDS=+-:7;CIPOS=-6,4;CIEND=-6,4;CIPOS95=0,0;CIEND95=0,0;MATEID=240085_2;EVENT=240085;SU=7;PE=0;SR=7;ALG=PROD;AF=0.0001782;NSAMP=3;MSQ=56.01;AN=16834;AC=3;NS=8438;AC_Hom=0;AC_Het=3;AC_Hemi=0;MAF=0.000177767;HWE=1;NFAM=3
9	77814661	240085_2	N	]9:77814485]N	170.99	LOW	SVTYPE=BND;POS=77814485;STRANDS=+-:7;CIPOS=-6,4;CIEND=-6,4;CIPOS95=0,0;CIEND95=0,0;MATEID=240085_1;EVENT=240085;SECONDARY;SU=7;PE=0;SR=7;ALG=PROD;AF=0.0001782;NSAMP=3;MSQ=56.01;AN=16834;AC=3;NS=8438;AC_Hom=0;AC_Het=3;AC_Hemi=0;MAF=0.000177767;HWE=1;NFAM=3
9	77897728	240086	N	<DEL:ME:SINE|Alu|AluYa5>	255373	PASS	SVTYPE=MEI;POS=77897728;SVLEN=-303;END=77898031;STRANDS=+-:6702;CIPOS=0,0;CIEND=0,0;CIPOS95=0,0;CIEND95=0,0;SU=6702;PE=1452;SR=5250;ALG=PROD;AF=0.03297;NSAMP=528;MSQ=481.42;AN=16834;AC=555;NS=8438;AC_Hom=54;AC_Het=503;AC_Hemi=0;MAF=0.0330054;HWE=4.19975e-07;NFAM=512
9	77907505	10321_2	N	]1:228001310]N	384.39	LOW	SVTYPE=BND;POS=77907505;STRANDS=+-:4;IMPRECISE;CIPOS=-427,10;CIEND=-10,375;CIPOS95=-129,0;CIEND95=-1,112;MATEID=10321_1;EVENT=10321;SECONDARY;SU=4;PE=4;SR=0;ALG=PROD;AF=0.001366;NSAMP=23;MSQ=15.44;AN=16834;AC=23;NS=8438;AC_Hom=0;AC_Het=23;AC_Hemi=0;MAF=0.00136288;HWE=1;NFAM=23
9	77920095	63205_2	N	N[6:102844489[	155.35	LOW	SVTYPE=BND;POS=77920095;STRANDS=-+:12;IMPRECISE;CIPOS=-4,319;CIEND=-249,10;CIPOS95=0,122;CIEND95=-63,0;MATEID=63205_1;EVENT=63205;SECONDARY;SU=12;PE=12;SR=0;ALG=PROD;AF=5.94e-05;NSAMP=1;MSQ=155.35;AN=16834;AC=1;NS=8438;AC_Hom=0;AC_Het=1;AC_Hemi=0;MAF=5.92557e-05;HWE=1;NFAM=1
9	77923856	240087	N	<DEL>	287.82	PASS	SVTYPE=DEL;POS=77923856;SVLEN=-133;END=77923989;STRANDS=+-:9;CIPOS=-4,3;CIEND=-4,3;CIPOS95=0,0;CIEND95=0,0;SU=9;PE=0;SR=9;ALG=PROD;AF=5.94e-05;NSAMP=1;MSQ=287.68;AN=16834;AC=1;NS=8438;AC_Hom=0;AC_Het=1;AC_Hemi=0;MAF=5.92557e-05;HWE=1;NFAM=1
9	77938041	240088	N	<DEL>	260.62	PASS	SVTYPE=DEL;POS=77938041;SVLEN=-1143;END=77939184;STRANDS=+-:12;IMPRECISE;CIPOS=-7,10;CIEND=-10,7;CIPOS95=-1,1;CIEND95=-1,0;SU=12;PE=9;SR=3;ALG=PROD;AF=5.94e-05;NSAMP=1;MSQ=260.62;AN=16834;AC=1;NS=8438;AC_Hom=0;AC_Het=1;AC_Hemi=0;MAF=5.92557e-05;HWE=1;NFAM=1
9	77944775	316593_1	N	[9:77954370[N	389.18	LOW	SVTYPE=BND;POS=77944775;STRANDS=--:29;CIPOS=-26,24;CIEND=-25,23;CIPOS95=0,0;CIEND95=0,0;MATEID=316593_2;EVENT=316593;SU=29;PE=15;SR=14;ALG=PROD;AF=0.0001188;NSAMP=2;MSQ=194.59;AN=16834;AC=2;NS=8438;AC_Hom=0;AC_Het=2;AC_Hemi=0;MAF=0.000118511;HWE=1;NFAM=2
9	77947660	316594_1	N	N]9:77954366]	329.25	LOW	SVTYPE=BND;POS=77947660;STRANDS=++:26;CIPOS=-24,24;CIEND=-28,30;CIPOS95=0,0;CIEND95=0,0;MATEID=316594_2;EVENT=316594;SU=26;PE=17;SR=9;ALG=PROD;AF=0.0001188;NSAMP=2;MSQ=164.62;AN=16834;AC=2;NS=8438;AC_Hom=0;AC_Het=2;AC_Hemi=0;MAF=0.000118511;HWE=1;NFAM=2
9	77952773	73074_1	N	]10:64131144]N	28076.1	LOW	SVTYPE=BND;POS=77952773;STRANDS=-+:213;CIPOS=-10,9;CIEND=-1,13;CIPOS95=0,0;CIEND95=0,0;MATEID=73074_2;EVENT=73074;SU=213;PE=200;SR=13;ALG=PROD;AF=0.03933;NSAMP=662;MSQ=41.95;AN=16834;AC=662;NS=8438;AC_Hom=0;AC_Het=662;AC_Hemi=0;MAF=0.0392273;HWE=3.22387e-06;NFAM=611
9	77952829	73073_1	N	N[10:64131029[	28913.3	LOW	SVTYPE=BND;POS=77952829;STRANDS=+-:272;IMPRECISE;CIPOS=-6,14;CIEND=-30,8;CIPOS95=0,0;CIEND95=-1,1;MATEID=73073_2;EVENT=73073;SU=272;PE=243;SR=29;ALG=PROD;AF=0.04461;NSAMP=751;MSQ=37.85;AN=16834;AC=751;NS=8438;AC_Hom=0;AC_Het=753;AC_Hemi=0;MAF=0.0446196;HWE=5.01248e-08;NFAM=689
9	77952832	45004_2	N	N]3:185172140]	531.38	LOW	SVTYPE=BND;POS=77952832;STRANDS=++:5;CIPOS=-10,10;CIEND=-10,10;CIPOS95=0,0;CIEND95=0,0;MATEID=45004_1;EVENT=45004;SECONDARY;SU=5;PE=0;SR=5;ALG=PROD;AF=0.002079;NSAMP=35;MSQ=12.87;AN=16834;AC=35;NS=8438;AC_Hom=0;AC_Het=35;AC_Hemi=0;MAF=0.00207395;HWE=1;NFAM=35
9	77952833	73921_1	N	N[13:85024196[	71	LOW	SVTYPE=BND;POS=77952833;STRANDS=+-:4;CIPOS=-9,8;CIEND=-9,8;CIPOS95=0,0;CIEND95=0,0;MATEID=73921_2;EVENT=73921;SU=4;PE=0;SR=4;ALG=PROD;AF=0.0002376;NSAMP=4;MSQ=15.18;AN=16834;AC=4;NS=8438;AC_Hom=0;AC_Het=4;AC_Hemi=0;MAF=0.000237023;HWE=1;NFAM=4
9	77954366	316594_2	N	N]9:77947660]	329.25	LOW	SVTYPE=BND;POS=77954366;STRANDS=++:26;CIPOS=-28,30;CIEND=-24,24;CIPOS95=0,0;CIEND95=0,0;MATEID=316594_1;EVENT=316594;SECONDARY;SU=26;PE=17;SR=9;ALG=PROD;AF=0.0001188;NSAMP=2;MSQ=164.62;AN=16834;AC=2;NS=8438;AC_Hom=0;AC_Het=2;AC_Hemi=0;MAF=0.000118511;HWE=1;NFAM=2
9	77954370	316593_2	N	[9:77944775[N	389.18	LOW	SVTYPE=BND;POS=77954370;STRANDS=--:29;CIPOS=-25,23;CIEND=-26,24;CIPOS95=0,0;CIEND95=0,0;MATEID=316593_1;EVENT=316593;SECONDARY;SU=29;PE=15;SR=14;ALG=PROD;AF=0.0001188;NSAMP=2;MSQ=194.59;AN=16834;AC=2;NS=8438;AC_Hom=0;AC_Het=2;AC_Hemi=0;MAF=0.000118511;HWE=1;NFAM=2
9	77960239	73315_1	N	]11:62845213]N	62.94	LOW	SVTYPE=BND;POS=77960239;STRANDS=-+:11;IMPRECISE;CIPOS=-173,30;CIEND=-29,364;CIPOS95=-50,30;CIEND95=-29,116;MATEID=73315_2;EVENT=73315;SU=11;PE=11;SR=0;ALG=PROD;AF=0.0001188;NSAMP=2;MSQ=31.21;AN=16834;AC=2;NS=8438;AC_Hom=0;AC_Het=2;AC_Hemi=0;MAF=0.000118511;HWE=1;NFAM=2
9	77963407	240089_1	N	N[9:77968750[	6513.49	PASS	SVTYPE=BND;POS=77963407;STRANDS=+-:183;CIPOS=-5,8;CIEND=-7,3;CIPOS95=0,0;CIEND95=0,0;MATEID=240089_2;EVENT=240089;SU=183;PE=146;SR=37;ALG=PROD;AF=0.0007128;NSAMP=12;MSQ=542.79;AN=16834;AC=12;NS=8438;AC_Hom=0;AC_Het=12;AC_Hemi=0;MAF=0.000711069;HWE=1;NFAM=12
9	77968750	240089_2	N	]9:77963407]N	6513.49	PASS	SVTYPE=BND;POS=77963407;STRANDS=+-:183;CIPOS=-7,3;CIEND=-5,8;CIPOS95=0,0;CIEND95=0,0;MATEID=240089_1;EVENT=240089;SECONDARY;SU=183;PE=146;SR=37;ALG=PROD;AF=0.0007128;NSAMP=12;MSQ=542.79;AN=16834;AC=12;NS=8438;AC_Hom=0;AC_Het=12;AC_Hemi=0;MAF=0.000711069;HWE=1;NFAM=12
9	77977141	240090	N	<DEL>	248.66	PASS	SVTYPE=DEL;POS=77977141;SVLEN=-2353;END=77979494;STRANDS=+-:8;IMPRECISE;CIPOS=-10,10;CIEND=-10,10;CIPOS95=-1,1;CIEND95=-1,0;SU=8;PE=6;SR=2;ALG=PROD;AF=5.94e-05;NSAMP=1;MSQ=248.66;AN=16834;AC=1;NS=8438;AC_Hom=0;AC_Het=1;AC_Hemi=0;MAF=5.92557e-05;HWE=1;NFAM=1
9	77978771	240091	N	<DEL>	815.45	PASS	SVTYPE=DEL;POS=77978771;SVLEN=-936;END=77979707;STRANDS=+-:27;CIPOS=-7,10;CIEND=-10,10;CIPOS95=0,0;CIEND95=0,0;SU=27;PE=22;SR=5;ALG=PROD;AF=5.94e-05;NSAMP=1;MSQ=815.45;AN=16834;AC=1;NS=8438;AC_Hom=0;AC_Het=1;AC_Hemi=0;MAF=5.92557e-05;HWE=1;NFAM=1
9	77988624	10322_2	N	N]1:69757846]	469.79	LOW	SVTYPE=BND;POS=77988624;STRANDS=++:20;CIPOS=-9,8;CIEND=-9,8;CIPOS95=0,0;CIEND95=0,0;MATEID=10322_1;EVENT=10322;SECONDARY;SU=20;PE=0;SR=20;ALG=PROD;AF=0.001247;NSAMP=21;MSQ=21.06;AN=16834;AC=21;NS=8438;AC_Hom=0;AC_Het=21;AC_Hemi=0;MAF=0.00124437;HWE=1;NFAM=21
9	78004296	240092	N	<DEL>	509341	PASS	SVTYPE=DEL;POS=78004296;SVLEN=-7504;END=78011800;STRANDS=+-:22064;CIPOS=0,0;CIEND=0,0;CIPOS95=0,0;CIEND95=0,0;SU=22064;PE=11608;SR=10456;ALG=PROD;AF=0.06374;NSAMP=1032;MSQ=492.47;AN=16834;AC=1073;NS=8438;AC_Hom=84;AC_Het=991;AC_Hemi=0;MAF=0.0636999;HWE=0.16986;NFAM=840
9	78005195	240093	N	<DEL>	407.78	PASS	SVTYPE=DEL;POS=78005195;SVLEN=-2644;END=78007839;STRANDS=+-:15;CIPOS=-3,2;CIEND=-3,1;CIPOS95=0,0;CIEND95=0,0;SU=15;PE=5;SR=10;ALG=PROD;AF=5.968e-05;NSAMP=1;MSQ=401.65;AN=16756;AC=1;NS=8399;AC_Hom=0;AC_Het=1;AC_Hemi=0;MAF=5.95309e-05;HWE=1;NFAM=1
9	78011922	240094_1	N	N[9:78011978[	53821.6	LOW	SVTYPE=BND;POS=78011922;STRANDS=+-:1671;CIPOS=0,0;CIEND=-1,1;CIPOS95=0,0;CIEND95=0,0;MATEID=240094_2;EVENT=240094;SU=1671;PE=6;SR=1665;ALG=PROD;AF=0.01996;NSAMP=331;MSQ=162;AN=16834;AC=336;NS=8438;AC_Hom=10;AC_Het=327;AC_Hemi=0;MAF=0.0199692;HWE=0.39155;NFAM=270
9	78011978	240094_2	N	]9:78011922]N	53821.6	LOW	SVTYPE=BND;POS=78011922;STRANDS=+-:1671;CIPOS=-1,1;CIEND=0,0;CIPOS95=0,0;CIEND95=0,0;MATEID=240094_1;EVENT=240094;SECONDARY;SU=1671;PE=6;SR=1665;ALG=PROD;AF=0.01996;NSAMP=331;MSQ=162;AN=16834;AC=336;NS=8438;AC_Hom=10;AC_Het=327;AC_Hemi=0;MAF=0.0199692;HWE=0.39155;NFAM=270
9	78015088	240095_1	N	N[9:78016528[	5071.51	PASS	SVTYPE=BND;POS=78015088;STRANDS=+-:220;CIPOS=-3,3;CIEND=-5,2;CIPOS95=0,0;CIEND95=0,0;MATEID=240095_2;EVENT=240095;SU=220;PE=125;SR=95;ALG=PROD;AF=0.0007128;NSAMP=12;MSQ=422.63;AN=16834;AC=12;NS=8438;AC_Hom=0;AC_Het=12;AC_Hemi=0;MAF=0.000711069;HWE=1;NFAM=12
9	78016528	240095_2	N	]9:78015088]N	5071.51	PASS	SVTYPE=BND;POS=78015088;STRANDS=+-:220;CIPOS=-5,2;CIEND=-3,3;CIPOS95=0,0;CIEND95=0,0;MATEID=240095_1;EVENT=240095;SECONDARY;SU=220;PE=125;SR=95;ALG=PROD;AF=0.0007128;NSAMP=12;MSQ=422.63;AN=16834;AC=12;NS=8438;AC_Hom=0;AC_Het=12;AC_Hemi=0;MAF=0.000711069;HWE=1;NFAM=12
9	78032294	288103_1	N	]9:78032724]N	10207.5	LOW	SVTYPE=BND;POS=78032294;STRANDS=-+:5;IMPRECISE;CIPOS=-250,10;CIEND=-10,400;CIPOS95=-126,1;CIEND95=-2,115;MATEID=288103_2;EVENT=288103;SU=5;PE=5;SR=0;ALG=PROD;AF=0.04253;NSAMP=716;MSQ=12.7;AN=16834;AC=716;NS=8438;AC_Hom=0;AC_Het=717;AC_Hemi=0;MAF=0.0424864;HWE=2.62035e-07;NFAM=685
9	78032724	288103_2	N	N[9:78032294[	10207.5	LOW	SVTYPE=BND;POS=78032294;STRANDS=-+:5;IMPRECISE;CIPOS=-10,400;CIEND=-250,10;CIPOS95=-2,115;CIEND95=-126,1;MATEID=288103_1;EVENT=288103;SECONDARY;SU=5;PE=5;SR=0;ALG=PROD;AF=0.04253;NSAMP=716;MSQ=12.7;AN=16834;AC=716;NS=8438;AC_Hom=0;AC_Het=717;AC_Hemi=0;MAF=0.0424864;HWE=2.62035e-07;NFAM=685
9	78040578	240096	N	<DEL>	476.48	PASS	SVTYPE=DEL;POS=78040578;SVLEN=-4770;END=78045348;STRANDS=+-:23;CIPOS=-3,10;CIEND=-5,10;CIPOS95=0,0;CIEND95=0,0;SU=23;PE=14;SR=9;ALG=PROD;AF=5.94e-05;NSAMP=1;MSQ=476.48;AN=16834;AC=1;NS=8438;AC_Hom=0;AC_Het=1;AC_Hemi=0;MAF=5.92557e-05;HWE=1;NFAM=1
9	78041198	68509_2	N	[7:71571676[N	2092.9	LOW	SVTYPE=BND;POS=78041198;STRANDS=--:55;IMPRECISE;CIPOS=-50,42;CIEND=-50,18;CIPOS95=-4,4;CIEND95=-3,3;MATEID=68509_1;EVENT=68509;SECONDARY;SU=55;PE=54;SR=1;ALG=PROD;AF=0.00493;NSAMP=83;MSQ=24.11;AN=16834;AC=83;NS=8438;AC_Hom=0;AC_Het=83;AC_Hemi=0;MAF=0.00491823;HWE=1;NFAM=83
9	78057726	240098_1	N	N[9:78058033[	4100.71	LOW	SVTYPE=BND;POS=78057726;STRANDS=+-:54;IMPRECISE;CIPOS=-50,191;CIEND=-144,46;CIPOS95=-9,9;CIEND95=-10,10;MATEID=240098_2;EVENT=240098;SU=54;PE=54;SR=0;ALG=PROD;AF=0.001485;NSAMP=25;MSQ=163.66;RETAINED;AN=16834;AC=25;NS=8438;AC_Hom=0;AC_Het=25;AC_Hemi=0;MAF=0.00148139;HWE=1;NFAM=25
9	78058033	240098_2	N	]9:78057726]N	4100.71	LOW	SVTYPE=BND;POS=78057726;STRANDS=+-:54;IMPRECISE;CIPOS=-144,46;CIEND=-50,191;CIPOS95=-10,10;CIEND95=-9,9;MATEID=240098_1;EVENT=240098;SECONDARY;SU=54;PE=54;SR=0;ALG=PROD;AF=0.001485;NSAMP=25;MSQ=163.66;RETAINED;AN=16834;AC=25;NS=8438;AC_Hom=0;AC_Het=25;AC_Hemi=0;MAF=0.00148139;HWE=1;NFAM=25
9	78069780	68510_2	N	[7:78452743[N	16.45	LOW	SVTYPE=BND;POS=78069780;STRANDS=--:4;IMPRECISE;CIPOS=-521,10;CIEND=-467,10;CIPOS95=-184,0;CIEND95=-183,1;MATEID=68510_1;EVENT=68510;SECONDARY;SU=4;PE=4;SR=0;ALG=PROD;AF=0.0001188;NSAMP=2;MSQ=8.12;AN=16834;AC=2;NS=8438;AC_Hom=0;AC_Het=2;AC_Hemi=0;MAF=0.000118511;HWE=1;NFAM=2
9	78080326	75018_1	N	N]19:21717943]	95.44	LOW	SVTYPE=BND;POS=78080326;STRANDS=++:39;CIPOS=-9,8;CIEND=-9,8;CIPOS95=0,0;CIEND95=0,0;MATEID=75018_2;EVENT=75018;SU=39;PE=0;SR=39;ALG=PROD;AF=0.0001188;NSAMP=2;MSQ=47.71;AN=16834;AC=2;NS=8438;AC_Hom=0;AC_Het=2;AC_Hemi=0;MAF=0.000118511;HWE=1;NFAM=2
9	78105306	240099	N	<DEL>	590.58	PASS	SVTYPE=DEL;POS=78105306;SVLEN=-89916;END=78195222;STRANDS=+-:24;CIPOS=-3,3;CIEND=-4,1;CIPOS95=0,0;CIEND95=0,0;SU=24;PE=16;SR=8;ALG=PROD;AF=5.94e-05;NSAMP=1;MSQ=590.58;AN=16834;AC=1;NS=8438;AC_Hom=0;AC_Het=1;AC_Hemi=0;MAF=5.92557e-05;HWE=1;NFAM=1
9	78129030	240100_1	N	N[9:78129082[	165.19	LOW	SVTYPE=BND;POS=78129030;STRANDS=+-:9;CIPOS=-5,3;CIEND=-10,9;CIPOS95=0,0;CIEND95=0,0;MATEID=240100_2;EVENT=240100;SU=9;PE=0;SR=9;ALG=PROD;AF=5.94e-05;NSAMP=1;MSQ=164.75;AN=16834;AC=1;NS=8438;AC_Hom=0;AC_Het=1;AC_Hemi=0;MAF=5.92557e-05;HWE=1;NFAM=1
9	78129082	240100_2	N	]9:78129030]N	165.19	LOW	SVTYPE=BND;POS=78129030;STRANDS=+-:9;CIPOS=-10,9;CIEND=-5,3;CIPOS95=0,0;CIEND95=0,0;MATEID=240100_1;EVENT=240100;SECONDARY;SU=9;PE=0;SR=9;ALG=PROD;AF=5.94e-05;NSAMP=1;MSQ=164.75;AN=16834;AC=1;NS=8438;AC_Hom=0;AC_Het=1;AC_Hemi=0;MAF=5.92557e-05;HWE=1;NFAM=1
9	78131274	240101	N	<DEL>	524.7	PASS	SVTYPE=DEL;POS=78131274;SVLEN=-589;END=78131863;STRANDS=+-:19;CIPOS=-6,8;CIEND=-5,2;CIPOS95=0,0;CIEND95=0,0;SU=19;PE=12;SR=7;ALG=PROD;AF=5.94e-05;NSAMP=1;MSQ=524.7;AN=16834;AC=1;NS=8438;AC_Hom=0;AC_Het=1;AC_Hemi=0;MAF=5.92557e-05;HWE=1;NFAM=1
9	78134015	240102_1	N	N[9:78134254[	1777.94	LOW	SVTYPE=BND;POS=78134015;STRANDS=+-:8;IMPRECISE;CIPOS=-10,166;CIEND=-220,10;CIPOS95=-3,25;CIEND95=-69,2;MATEID=240102_2;EVENT=240102;SU=8;PE=8;SR=0;ALG=PROD;AF=0.003624;NSAMP=61;MSQ=27.36;AN=16834;AC=61;NS=8438;AC_Hom=0;AC_Het=61;AC_Hemi=0;MAF=0.0036146;HWE=1;NFAM=61
9	78134254	240102_2	N	]9:78134015]N	1777.94	LOW	SVTYPE=BND;POS=78134015;STRANDS=+-:8;IMPRECISE;CIPOS=-220,10;CIEND=-10,166;CIPOS95=-69,2;CIEND95=-3,25;MATEID=240102_1;EVENT=240102;SECONDARY;SU=8;PE=8;SR=0;ALG=PROD;AF=0.003624;NSAMP=61;MSQ=27.36;AN=16834;AC=61;NS=8438;AC_Hom=0;AC_Het=61;AC_Hemi=0;MAF=0.0036146;HWE=1;NFAM=61
9	78150170	240103	N	<DEL>	446.39	PASS	SVTYPE=DEL;POS=78150170;SVLEN=-321;END=78150491;STRANDS=+-:16;CIPOS=-3,1;CIEND=-10,10;CIPOS95=0,0;CIEND95=0,0;SU=16;PE=4;SR=12;ALG=PROD;AF=5.94e-05;NSAMP=1;MSQ=446.29;AN=16834;AC=1;NS=8438;AC_Hom=0;AC_Het=1;AC_Hemi=0;MAF=5.92557e-05;HWE=1;NFAM=1
9	78190656	240105	N	<DEL>	572.48	PASS	SVTYPE=DEL;POS=78190656;SVLEN=-2204;END=78192860;STRANDS=+-:24;CIPOS=-9,10;CIEND=-10,10;CIPOS95=0,0;CIEND95=0,0;SU=24;PE=13;SR=11;ALG=PROD;AF=5.94e-05;NSAMP=1;MSQ=572.48;AN=16834;AC=1;NS=8438;AC_Hom=0;AC_Het=1;AC_Hemi=0;MAF=5.92557e-05;HWE=1;NFAM=1
9	78214894	75701_1	N	]X:57360731]N	882.98	LOW	SVTYPE=BND;POS=78214894;STRANDS=-+:8;CIPOS=-29,28;CIEND=-29,28;CIPOS95=0,0;CIEND95=0,0;MATEID=75701_2;EVENT=75701;SU=8;PE=0;SR=8;ALG=PROD;AF=0.002376;NSAMP=40;MSQ=20.52;AN=16834;AC=40;NS=8438;AC_Hom=0;AC_Het=40;AC_Hemi=0;MAF=0.00237023;HWE=1;NFAM=39
9	78217997	240106_1	N	N[9:78218173[	5335.47	LOW	SVTYPE=BND;POS=78217997;STRANDS=+-:193;CIPOS=-3,2;CIEND=-3,2;CIPOS95=0,0;CIEND95=0,0;MATEID=240106_2;EVENT=240106;SU=193;PE=2;SR=191;ALG=PROD;AF=0.001366;NSAMP=22;MSQ=242.5;AN=16834;AC=23;NS=8438;AC_Hom=2;AC_Het=21;AC_Hemi=0;MAF=0.00136288;HWE=0.0148996;NFAM=19
9	78218173	240106_2	N	]9:78217997]N	5335.47	LOW	SVTYPE=BND;POS=78217997;STRANDS=+-:193;CIPOS=-3,2;CIEND=-3,2;CIPOS95=0,0;CIEND95=0,0;MATEID=240106_1;EVENT=240106;SECONDARY;SU=193;PE=2;SR=191;ALG=PROD;AF=0.001366;NSAMP=22;MSQ=242.5;AN=16834;AC=23;NS=8438;AC_Hom=2;AC_Het=21;AC_Hemi=0;MAF=0.00136288;HWE=0.0148996;NFAM=19
9	78227542	240107	N	<DEL>	203.85	PASS	SVTYPE=DEL;POS=78227542;SVLEN=-90;END=78227632;STRANDS=+-:4;CIPOS=-9,8;CIEND=-9,8;CIPOS95=0,0;CIEND95=0,0;SU=4;PE=0;SR=4;ALG=PROD;AF=5.94e-05;NSAMP=1;MSQ=203.83;AN=16834;AC=1;NS=8438;AC_Hom=0;AC_Het=1;AC_Hemi=0;MAF=5.92557e-05;HWE=1;NFAM=1
9	78252714	240108	N	<DEL:ME:SINE|Alu|AluSx>	15.98	PASS	SVTYPE=MEI;POS=78252714;SVLEN=-321;END=78253035;STRANDS=+-:4;IMPRECISE;CIPOS=-8,10;CIEND=-9,8;CIPOS95=0,1;CIEND95=0,0;SU=4;PE=0;SR=4;ALG=PROD;AF=5.94e-05;NSAMP=1;MSQ=9.36;AN=16834;AC=1;NS=8438;AC_Hom=0;AC_Het=1;AC_Hemi=0;MAF=5.92557e-05;HWE=1;NFAM=1
9	78299481	288104_1	N	]9:78316129]N	131.05	LOW	SVTYPE=BND;POS=78299481;STRANDS=-+:12;IMPRECISE;CIPOS=-293,30;CIEND=-30,306;CIPOS95=-110,30;CIEND95=-30,47;MATEID=288104_2;EVENT=288104;SU=12;PE=12;SR=0;ALG=PROD;AF=0.0001188;NSAMP=2;MSQ=65.17;AN=16834;AC=2;NS=8438;AC_Hom=0;AC_Het=2;AC_Hemi=0;MAF=0.000118511;HWE=1;NFAM=2
9	78313165	240109	N	<DEL>	533.4	PASS	SVTYPE=DEL;POS=78313165;SVLEN=-1349;END=78314514;STRANDS=+-:27;CIPOS=-27,30;CIEND=-28,25;CIPOS95=0,0;CIEND95=0,0;SU=27;PE=13;SR=14;ALG=PROD;AF=0.0001188;NSAMP=2;MSQ=266.7;AN=16834;AC=2;NS=8438;AC_Hom=0;AC_Het=2;AC_Hemi=0;MAF=0.000118511;HWE=1;NFAM=2
9	78316125	57817_2	N	N[5:52031484[	1889.48	LOW	SVTYPE=BND;POS=78316125;STRANDS=-+:143;IMPRECISE;CIPOS=-41,191;CIEND=-170,10;CIPOS95=-5,5;CIEND95=-12,10;MATEID=57817_1;EVENT=57817;SECONDARY;SU=143;PE=143;SR=0;ALG=PROD;AF=0.001485;NSAMP=25;MSQ=75.58;AN=16834;AC=25;NS=8438;AC_Hom=0;AC_Het=25;AC_Hemi=0;MAF=0.00148139;HWE=1;NFAM=19
9	78316129	288104_2	N	N[9:78299481[	131.05	LOW	SVTYPE=BND;POS=78299481;STRANDS=-+:12;IMPRECISE;CIPOS=-30,306;CIEND=-293,30;CIPOS95=-30,47;CIEND95=-110,30;MATEID=288104_1;EVENT=288104;SECONDARY;SU=12;PE=12;SR=0;ALG=PROD;AF=0.0001188;NSAMP=2;MSQ=65.17;AN=16834;AC=2;NS=8438;AC_Hom=0;AC_Het=2;AC_Hemi=0;MAF=0.000118511;HWE=1;NFAM=2
9	78316301	57818_2	N	]5:52031795]N	617.48	LOW	SVTYPE=BND;POS=78316301;STRANDS=+-:36;IMPRECISE;CIPOS=-262,20;CIEND=-26,333;CIPOS95=-46,20;CIEND95=-19,19;MATEID=57818_1;EVENT=57818;SECONDARY;SU=36;PE=36;SR=0;ALG=PROD;AF=0.0008911;NSAMP=15;MSQ=41.16;AN=16834;AC=15;NS=8438;AC_Hom=0;AC_Het=15;AC_Hemi=0;MAF=0.000888836;HWE=1;NFAM=14
9	78317351	288105_1	N	]9:78375553]N	93.71	LOW	SVTYPE=BND;POS=78317351;STRANDS=-+:8;IMPRECISE;CIPOS=-193,10;CIEND=-10,335;CIPOS95=-93,2;CIEND95=-2,95;MATEID=288105_2;EVENT=288105;SU=8;PE=8;SR=0;ALG=PROD;AF=5.94e-05;NSAMP=1;MSQ=93.23;AN=16834;AC=1;NS=8438;AC_Hom=0;AC_Het=1;AC_Hemi=0;MAF=5.92557e-05;HWE=1;NFAM=1
9	78317710	240110_1	N	N[9:78375822[	179.97	LOW	SVTYPE=BND;POS=78317710;STRANDS=+-:9;IMPRECISE;CIPOS=-30,322;CIEND=-378,30;CIPOS95=-30,60;CIEND95=-125,30;MATEID=240110_2;EVENT=240110;SU=9;PE=9;SR=0;ALG=PROD;AF=0.000297;NSAMP=5;MSQ=35.9;AN=16834;AC=5;NS=8438;AC_Hom=0;AC_Het=5;AC_Hemi=0;MAF=0.000296279;HWE=1;NFAM=1
9	78317964	240111_1	N	N[9:78376233[	72.1	LOW	SVTYPE=BND;POS=78317964;STRANDS=+-:4;IMPRECISE;CIPOS=-10,496;CIEND=-273,10;CIPOS95=-1,161;CIEND95=-133,2;MATEID=240111_2;EVENT=240111;SU=4;PE=4;SR=0;ALG=PROD;AF=0.0001782;NSAMP=3;MSQ=23.15;AN=16834;AC=3;NS=8438;AC_Hom=0;AC_Het=3;AC_Hemi=0;MAF=0.000177767;HWE=1;NFAM=2
9	78323842	240112_1	N	N[9:78935549[	323.24	PASS	SVTYPE=BND;POS=78323842;STRANDS=+-:20;CIPOS=0,0;CIEND=-10,10;CIPOS95=0,0;CIEND95=0,0;MATEID=240112_2;EVENT=240112;SU=20;PE=13;SR=7;ALG=PROD;AF=5.94e-05;NSAMP=1;MSQ=323.24;AN=16834;AC=1;NS=8438;AC_Hom=0;AC_Het=1;AC_Hemi=0;MAF=5.92557e-05;HWE=1;NFAM=1
9	78346903	240113	N	<DEL:ME:LINE|L1|L1PA6>	2817.65	PASS	SVTYPE=MEI;POS=78346903;SVLEN=-148;END=78347051;STRANDS=+-:13;CIPOS=-29,28;CIEND=-29,28;CIPOS95=0,0;CIEND95=0,0;SU=13;PE=0;SR=13;ALG=PROD;AF=0.0009505;NSAMP=16;MSQ=176.09;AN=16834;AC=16;NS=8438;AC_Hom=0;AC_Het=16;AC_Hemi=0;MAF=0.000948092;HWE=1;NFAM=16
9	78374893	237773_2	N	]9:7817655]N	56.41	LOW	SVTYPE=BND;POS=7817655;STRANDS=+-:9;IMPRECISE;CIPOS=-143,10;CIEND=-10,269;CIPOS95=-73,2;CIEND95=-1,111;MATEID=237773_1;EVENT=237773;SECONDARY;SU=9;PE=9;SR=0;ALG=PROD;AF=5.94e-05;NSAMP=1;MSQ=56.41;AN=16834;AC=1;NS=8438;AC_Hom=0;AC_Het=1;AC_Hemi=0;MAF=5.92557e-05;HWE=1;NFAM=1
9	78375553	288105_2	N	N[9:78317351[	93.71	LOW	SVTYPE=BND;POS=78317351;STRANDS=-+:8;IMPRECISE;CIPOS=-10,335;CIEND=-193,10;CIPOS95=-2,95;CIEND95=-93,2;MATEID=288105_1;EVENT=288105;SECONDARY;SU=8;PE=8;SR=0;ALG=PROD;AF=5.94e-05;NSAMP=1;MSQ=93.23;AN=16834;AC=1;NS=8438;AC_Hom=0;AC_Het=1;AC_Hemi=0;MAF=5.92557e-05;HWE=1;NFAM=1
9	78375822	240110_2	N	]9:78317710]N	179.97	LOW	SVTYPE=BND;POS=78317710;STRANDS=+-:9;IMPRECISE;CIPOS=-378,30;CIEND=-30,322;CIPOS95=-125,30;CIEND95=-30,60;MATEID=240110_1;EVENT=240110;SECONDARY;SU=9;PE=9;SR=0;ALG=PROD;AF=0.000297;NSAMP=5;MSQ=35.9;AN=16834;AC=5;NS=8438;AC_Hom=0;AC_Het=5;AC_Hemi=0;MAF=0.000296279;HWE=1;NFAM=1
9	78376233	240111_2	N	]9:78317964]N	72.1	LOW	SVTYPE=BND;POS=78317964;STRANDS=+-:4;IMPRECISE;CIPOS=-273,10;CIEND=-10,496;CIPOS95=-133,2;CIEND95=-1,161;MATEID=240111_1;EVENT=240111;SECONDARY;SU=4;PE=4;SR=0;ALG=PROD;AF=0.0001782;NSAMP=3;MSQ=23.15;AN=16834;AC=3;NS=8438;AC_Hom=0;AC_Het=3;AC_Hemi=0;MAF=0.000177767;HWE=1;NFAM=2
9	78377400	73944_1	N	]13:97706945]N	10585.3	LOW	SVTYPE=BND;POS=78377400;STRANDS=-+:241;IMPRECISE;CIPOS=-90,40;CIEND=-11,304;CIPOS95=-10,10;CIEND95=-11,36;MATEID=73944_2;EVENT=73944;SU=241;PE=241;SR=0;ALG=PROD;AF=0.0183;NSAMP=308;MSQ=33.62;AN=16834;AC=308;NS=8438;AC_Hom=0;AC_Het=309;AC_Hemi=0;MAF=0.01831;HWE=0.119868;NFAM=283
9	78377419	36123_2	N	]2:191642454]N	713.09	LOW	SVTYPE=BND;POS=78377419;STRANDS=+-:5;IMPRECISE;CIPOS=-226,10;CIEND=-10,459;CIPOS95=-109,2;CIEND95=0,165;MATEID=36123_1;EVENT=36123;SECONDARY;SU=5;PE=5;SR=0;ALG=PROD;AF=0.001723;NSAMP=29;MSQ=23.1;AN=16834;AC=29;NS=8438;AC_Hom=0;AC_Het=30;AC_Hemi=0;MAF=0.00177767;HWE=1;NFAM=29
9	78423783	288106_1	N	]9:78424225]N	9707.75	LOW	SVTYPE=BND;POS=78423783;STRANDS=-+:5;IMPRECISE;CIPOS=-242,10;CIEND=-10,387;CIPOS95=-117,2;CIEND95=-2,96;MATEID=288106_2;EVENT=288106;SU=5;PE=5;SR=0;ALG=PROD;AF=0.04259;NSAMP=717;MSQ=12.02;AN=16834;AC=717;NS=8438;AC_Hom=0;AC_Het=720;AC_Hemi=0;MAF=0.0426641;HWE=1.66813e-07;NFAM=702
9	78423856	240114_1	N	N[9:78424186[	377.85	LOW	SVTYPE=BND;POS=78423856;STRANDS=+-:5;IMPRECISE;CIPOS=-10,328;CIEND=-182,10;CIPOS95=-2,92;CIEND95=-78,2;MATEID=240114_2;EVENT=240114;SU=5;PE=5;SR=0;ALG=PROD;AF=0.000297;NSAMP=5;MSQ=75.23;AN=16834;AC=5;NS=8438;AC_Hom=0;AC_Het=5;AC_Hemi=0;MAF=0.000296279;HWE=1;NFAM=5
9	78424186	240114_2	N	]9:78423856]N	377.85	LOW	SVTYPE=BND;POS=78423856;STRANDS=+-:5;IMPRECISE;CIPOS=-182,10;CIEND=-10,328;CIPOS95=-78,2;CIEND95=-2,92;MATEID=240114_1;EVENT=240114;SECONDARY;SU=5;PE=5;SR=0;ALG=PROD;AF=0.000297;NSAMP=5;MSQ=75.23;AN=16834;AC=5;NS=8438;AC_Hom=0;AC_Het=5;AC_Hemi=0;MAF=0.000296279;HWE=1;NFAM=5
9	78424225	288106_2	N	N[9:78423783[	9707.75	LOW	SVTYPE=BND;POS=78423783;STRANDS=-+:5;IMPRECISE;CIPOS=-10,387;CIEND=-242,10;CIPOS95=-2,96;CIEND95=-117,2;MATEID=288106_1;EVENT=288106;SECONDARY;SU=5;PE=5;SR=0;ALG=PROD;AF=0.04259;NSAMP=717;MSQ=12.02;AN=16834;AC=717;NS=8438;AC_Hom=0;AC_Het=720;AC_Hemi=0;MAF=0.0426641;HWE=1.66813e-07;NFAM=702
9	78441483	72937_1	N	N]10:98007376]	308243	LOW	SVTYPE=BND;POS=78441483;STRANDS=++:15484;IMPRECISE;CIPOS=-1,88;CIEND=-2,85;CIPOS95=-1,1;CIEND95=-2,2;MATEID=72937_2;EVENT=72937;SU=15484;PE=15484;SR=0;ALG=PROD;AF=0.2766;NSAMP=4657;MSQ=65.78;AN=16834;AC=4657;NS=8438;AC_Hom=0;AC_Het=4668;AC_Hemi=0;MAF=0.276606;HWE=0;NFAM=4022
9	78441796	240115	N	<DEL>	913.81	PASS	SVTYPE=DEL;POS=78441796;SVLEN=-4515;END=78446311;STRANDS=+-:47;CIPOS=-8,25;CIEND=-30,30;CIPOS95=0,0;CIEND95=0,0;SU=47;PE=26;SR=21;ALG=PROD;AF=0.0002376;NSAMP=4;MSQ=228.45;AN=16834;AC=4;NS=8438;AC_Hom=0;AC_Het=4;AC_Hemi=0;MAF=0.000237023;HWE=1;NFAM=4
9	78446699	240116_1	N	N[9:78446825[	191.84	LOW	SVTYPE=BND;POS=78446699;STRANDS=+-:7;CIPOS=-5,4;CIEND=-5,4;CIPOS95=0,0;CIEND95=0,0;MATEID=240116_2;EVENT=240116;SU=7;PE=0;SR=7;ALG=PROD;AF=5.94e-05;NSAMP=1;MSQ=191.81;AN=16834;AC=1;NS=8438;AC_Hom=0;AC_Het=1;AC_Hemi=0;MAF=5.92557e-05;HWE=1;NFAM=1
9	78446825	240116_2	N	]9:78446699]N	191.84	LOW	SVTYPE=BND;POS=78446699;STRANDS=+-:7;CIPOS=-5,4;CIEND=-5,4;CIPOS95=0,0;CIEND95=0,0;MATEID=240116_1;EVENT=240116;SECONDARY;SU=7;PE=0;SR=7;ALG=PROD;AF=5.94e-05;NSAMP=1;MSQ=191.81;AN=16834;AC=1;NS=8438;AC_Hom=0;AC_Het=1;AC_Hemi=0;MAF=5.92557e-05;HWE=1;NFAM=1
9	78457011	240117	N	<DEL>	635.54	PASS	SVTYPE=DEL;POS=78457011;SVLEN=-8485;END=78465496;STRANDS=+-:23;CIPOS=-6,10;CIEND=-4,1;CIPOS95=0,0;CIEND95=0,0;SU=23;PE=13;SR=10;ALG=PROD;AF=5.94e-05;NSAMP=1;MSQ=635.54;AN=16834;AC=1;NS=8438;AC_Hom=0;AC_Het=1;AC_Hemi=0;MAF=5.92557e-05;HWE=1;NFAM=1
9	78461166	51834_2	N	[4:19769048[N	724.38	LOW	SVTYPE=BND;POS=78461166;STRANDS=--:16;IMPRECISE;CIPOS=-527,32;CIEND=-219,50;CIPOS95=-123,32;CIEND95=-44,44;MATEID=51834_1;EVENT=51834;SECONDARY;SU=16;PE=16;SR=0;ALG=PROD;AF=0.001901;NSAMP=32;MSQ=20.77;AN=16834;AC=32;NS=8438;AC_Hom=0;AC_Het=32;AC_Hemi=0;MAF=0.00189618;HWE=1;NFAM=31
9	78466680	240118	N	<DEL>	952.89	PASS	SVTYPE=DEL;POS=78466680;SVLEN=-906;END=78467586;STRANDS=+-:45;CIPOS=-23,22;CIEND=-30,30;CIPOS95=0,0;CIEND95=0,0;SU=45;PE=24;SR=21;ALG=PROD;AF=0.0001188;NSAMP=2;MSQ=476.45;AN=16834;AC=2;NS=8438;AC_Hom=0;AC_Het=2;AC_Hemi=0;MAF=0.000118511;HWE=1;NFAM=2
9	78517401	316595_1	N	[9:78530198[N	434.33	PASS	SVTYPE=BND;POS=78517401;STRANDS=--:26;CIPOS=-10,10;CIEND=-3,0;CIPOS95=0,0;CIEND95=0,0;MATEID=316595_2;EVENT=316595;SU=26;PE=16;SR=10;ALG=PROD;AF=5.94e-05;NSAMP=1;MSQ=434.33;AN=16834;AC=1;NS=8438;AC_Hom=0;AC_Het=1;AC_Hemi=0;MAF=5.92557e-05;HWE=1;NFAM=1
9	78523754	10323_2	N	N[1:208969093[	6.73	LOW	SVTYPE=BND;POS=78523754;STRANDS=-+:5;CIPOS=-10,10;CIEND=-10,10;CIPOS95=0,0;CIEND95=0,0;MATEID=10323_1;EVENT=10323;SECONDARY;SU=5;PE=0;SR=5;ALG=PROD;AF=5.94e-05;NSAMP=1;MSQ=6.73;AN=16834;AC=1;NS=8438;AC_Hom=0;AC_Het=1;AC_Hemi=0;MAF=5.92557e-05;HWE=1;NFAM=1
9	78523784	73179_1	N	]10:130381612]N	36060.5	LOW	SVTYPE=BND;POS=78523784;STRANDS=-+:4550;CIPOS=0,1;CIEND=0,2;CIPOS95=0,0;CIEND95=0,0;MATEID=73179_2;EVENT=73179;SU=4550;PE=4243;SR=307;ALG=PROD;AF=0.04509;NSAMP=759;MSQ=46.83;AN=16834;AC=759;NS=8438;AC_Hom=0;AC_Het=762;AC_Hemi=0;MAF=0.0451529;HWE=3.3282e-08;NFAM=648
9	78523788	73033_1	N	[10:30078342[N	4559.56	LOW	SVTYPE=BND;POS=78523788;STRANDS=--:1313;CIPOS=-1,1;CIEND=-1,1;CIPOS95=0,0;CIEND95=0,0;MATEID=73033_2;EVENT=73033;SU=1313;PE=757;SR=556;ALG=PROD;AF=0.007188;NSAMP=121;MSQ=36.89;AN=16834;AC=121;NS=8438;AC_Hom=0;AC_Het=121;AC_Hemi=0;MAF=0.00716995;HWE=1;NFAM=121
9	78523792	68511_2	N	[7:68553111[N	75.42	LOW	SVTYPE=BND;POS=78523792;STRANDS=--:4;CIPOS=-9,8;CIEND=-9,8;CIPOS95=0,0;CIEND95=0,0;MATEID=68511_1;EVENT=68511;SECONDARY;SU=4;PE=0;SR=4;ALG=PROD;AF=0.0002376;NSAMP=4;MSQ=17.04;AN=16834;AC=4;NS=8438;AC_Hom=0;AC_Het=4;AC_Hemi=0;MAF=0.000237023;HWE=1;NFAM=4
9	78523887	72938_1	N	N]10:30078367]	95197.4	LOW	SVTYPE=BND;POS=78523887;STRANDS=++:756;CIPOS=-3,2;CIEND=-3,1;CIPOS95=0,0;CIEND95=0,0;MATEID=72938_2;EVENT=72938;SU=756;PE=275;SR=481;ALG=PROD;AF=0.1079;NSAMP=1816;MSQ=51.89;AN=16834;AC=1817;NS=8438;AC_Hom=2;AC_Het=1823;AC_Hemi=0;MAF=0.108142;HWE=0;NFAM=1593
9	78523904	73180_1	N	N[10:130381580[	14757.1	LOW	SVTYPE=BND;POS=78523904;STRANDS=+-:604;CIPOS=-3,5;CIEND=-12,5;CIPOS95=0,0;CIEND95=0,0;MATEID=73180_2;EVENT=73180;SU=604;PE=503;SR=101;ALG=PROD;AF=0.02382;NSAMP=401;MSQ=35.93;AN=16834;AC=401;NS=8438;AC_Hom=0;AC_Het=404;AC_Hemi=0;MAF=0.0239393;HWE=0.0161247;NFAM=357
9	78528990	316596_1	N	N]9:78530187]	158.55	LOW	SVTYPE=BND;POS=78528990;STRANDS=++:14;IMPRECISE;CIPOS=-7,9;CIEND=-5,10;CIPOS95=-1,1;CIEND95=0,1;MATEID=316596_2;EVENT=316596;SU=14;PE=11;SR=3;ALG=PROD;AF=5.94e-05;NSAMP=1;MSQ=158.55;AN=16834;AC=1;NS=8438;AC_Hom=0;AC_Het=1;AC_Hemi=0;MAF=5.92557e-05;HWE=1;NFAM=1
9	78530187	316596_2	N	N]9:78528990]	158.55	LOW	SVTYPE=BND;POS=78530187;STRANDS=++:14;IMPRECISE;CIPOS=-5,10;CIEND=-7,9;CIPOS95=0,1;CIEND95=-1,1;MATEID=316596_1;EVENT=316596;SECONDARY;SU=14;PE=11;SR=3;ALG=PROD;AF=5.94e-05;NSAMP=1;MSQ=158.55;AN=16834;AC=1;NS=8438;AC_Hom=0;AC_Het=1;AC_Hemi=0;MAF=5.92557e-05;HWE=1;NFAM=1
9	78530198	316595_2	N	[9:78517401[N	434.33	PASS	SVTYPE=BND;POS=78530198;STRANDS=--:26;CIPOS=-3,0;CIEND=-10,10;CIPOS95=0,0;CIEND95=0,0;MATEID=316595_1;EVENT=316595;SECONDARY;SU=26;PE=16;SR=10;ALG=PROD;AF=5.94e-05;NSAMP=1;MSQ=434.33;AN=16834;AC=1;NS=8438;AC_Hom=0;AC_Het=1;AC_Hemi=0;MAF=5.92557e-05;HWE=1;NFAM=1
9	78544371	68512_2	N	N[7:5857754[	25686.8	LOW	SVTYPE=BND;POS=78544371;STRANDS=-+:1536;CIPOS=-1,1;CIEND=-1,1;CIPOS95=0,0;CIEND95=0,0;MATEID=68512_1;EVENT=68512;SECONDARY;SU=1536;PE=1046;SR=490;ALG=PROD;AF=0.006713;NSAMP=113;MSQ=227.3;AN=16834;AC=113;NS=8438;AC_Hom=0;AC_Het=113;AC_Hemi=0;MAF=0.0066959;HWE=1;NFAM=111
9	78544375	316223_2	N	[9:7906197[N	26876	LOW	SVTYPE=BND;POS=78544375;STRANDS=--:1802;CIPOS=-1,0;CIEND=-1,0;CIPOS95=0,0;CIEND95=0,0;MATEID=316223_1;EVENT=316223;SECONDARY;SU=1802;PE=1094;SR=708;ALG=PROD;AF=0.006891;NSAMP=116;MSQ=231.66;AN=16834;AC=116;NS=8438;AC_Hom=0;AC_Het=116;AC_Hemi=0;MAF=0.00687367;HWE=1;NFAM=114
9	78558406	240120	N	<DEL>	2882.66	PASS	SVTYPE=DEL;POS=78558406;SVLEN=-1856;END=78560262;STRANDS=+-:139;CIPOS=-5,4;CIEND=-5,4;CIPOS95=0,0;CIEND95=0,0;SU=139;PE=67;SR=72;ALG=PROD;AF=0.0005346;NSAMP=9;MSQ=320.3;AN=16834;AC=9;NS=8438;AC_Hom=0;AC_Het=9;AC_Hemi=0;MAF=0.000533302;HWE=1;NFAM=9
9	78605349	316597_1	N	[9:78612601[N	155.54	LOW	SVTYPE=BND;POS=78605349;STRANDS=--:14;CIPOS=-10,10;CIEND=-10,10;CIPOS95=0,0;CIEND95=0,0;MATEID=316597_2;EVENT=316597;SU=14;PE=7;SR=7;ALG=PROD;AF=5.94e-05;NSAMP=1;MSQ=155.54;AN=16834;AC=1;NS=8438;AC_Hom=0;AC_Het=1;AC_Hemi=0;MAF=5.92557e-05;HWE=1;NFAM=1
9	78611914	316598_1	N	N]9:78619489]	74.64	LOW	SVTYPE=BND;POS=78611914;STRANDS=++:10;CIPOS=-5,7;CIEND=-7,10;CIPOS95=0,0;CIEND95=0,0;MATEID=316598_2;EVENT=316598;SU=10;PE=6;SR=4;ALG=PROD;AF=5.94e-05;NSAMP=1;MSQ=74.64;AN=16834;AC=1;NS=8438;AC_Hom=0;AC_Het=1;AC_Hemi=0;MAF=5.92557e-05;HWE=1;NFAM=1
9	78612601	316597_2	N	[9:78605349[N	155.54	LOW	SVTYPE=BND;POS=78612601;STRANDS=--:14;CIPOS=-10,10;CIEND=-10,10;CIPOS95=0,0;CIEND95=0,0;MATEID=316597_1;EVENT=316597;SECONDARY;SU=14;PE=7;SR=7;ALG=PROD;AF=5.94e-05;NSAMP=1;MSQ=155.54;AN=16834;AC=1;NS=8438;AC_Hom=0;AC_Het=1;AC_Hemi=0;MAF=5.92557e-05;HWE=1;NFAM=1
9	78619489	316598_2	N	N]9:78611914]	74.64	LOW	SVTYPE=BND;POS=78619489;STRANDS=++:10;CIPOS=-7,10;CIEND=-5,7;CIPOS95=0,0;CIEND95=0,0;MATEID=316598_1;EVENT=316598;SECONDARY;SU=10;PE=6;SR=4;ALG=PROD;AF=5.94e-05;NSAMP=1;MSQ=74.64;AN=16834;AC=1;NS=8438;AC_Hom=0;AC_Het=1;AC_Hemi=0;MAF=5.92557e-05;HWE=1;NFAM=1
9	78631869	240121_1	N	N[9:78633119[	16483.4	PASS	SVTYPE=BND;POS=78631869;STRANDS=+-:823;CIPOS=-1,1;CIEND=-2,0;CIPOS95=0,0;CIEND95=0,0;MATEID=240121_2;EVENT=240121;SU=823;PE=421;SR=402;ALG=PROD;AF=0.002733;NSAMP=46;MSQ=358.33;AN=16834;AC=46;NS=8438;AC_Hom=0;AC_Het=46;AC_Hemi=0;MAF=0.00272576;HWE=1;NFAM=46
9	78631869	288107_1	N	]9:78633335]N	7253.42	LOW	SVTYPE=BND;POS=78631869;STRANDS=-+:700;CIPOS=-2,1;CIEND=-2,1;CIPOS95=0,0;CIEND95=0,0;MATEID=288107_2;EVENT=288107;SU=700;PE=341;SR=359;ALG=PROD;AF=0.003445;NSAMP=46;MSQ=157.67;AN=16834;AC=58;NS=8438;AC_Hom=24;AC_Het=34;AC_Hemi=0;MAF=0.00343683;HWE=7.43729e-24;NFAM=46
9	78633119	240121_2	N	]9:78631869]N	16483.4	PASS	SVTYPE=BND;POS=78631869;STRANDS=+-:823;CIPOS=-2,0;CIEND=-1,1;CIPOS95=0,0;CIEND95=0,0;MATEID=240121_1;EVENT=240121;SECONDARY;SU=823;PE=421;SR=402;ALG=PROD;AF=0.002733;NSAMP=46;MSQ=358.33;AN=16834;AC=46;NS=8438;AC_Hom=0;AC_Het=46;AC_Hemi=0;MAF=0.00272576;HWE=1;NFAM=46
9	78633335	288107_2	N	N[9:78631869[	7253.42	LOW	SVTYPE=BND;POS=78631869;STRANDS=-+:700;CIPOS=-2,1;CIEND=-2,1;CIPOS95=0,0;CIEND95=0,0;MATEID=288107_1;EVENT=288107;SECONDARY;SU=700;PE=341;SR=359;ALG=PROD;AF=0.003445;NSAMP=46;MSQ=157.67;AN=16834;AC=58;NS=8438;AC_Hom=24;AC_Het=34;AC_Hemi=0;MAF=0.00343683;HWE=7.43729e-24;NFAM=46
9	78661122	73649_1	N	[12:75413277[N	1504.81	LOW	SVTYPE=BND;POS=78661122;STRANDS=--:18;IMPRECISE;CIPOS=-187,30;CIEND=-382,30;CIPOS95=-44,30;CIEND95=-75,30;MATEID=73649_2;EVENT=73649;SU=18;PE=18;SR=0;ALG=PROD;AF=0.000594;NSAMP=10;MSQ=150.48;AN=16834;AC=10;NS=8438;AC_Hom=0;AC_Het=10;AC_Hemi=0;MAF=0.000592557;HWE=1;NFAM=10
9	78661333	73648_1	N	N]12:75413289]	2146.6	PASS	SVTYPE=BND;POS=78661333;STRANDS=++:121;CIPOS=-4,6;CIEND=-4,2;CIPOS95=0,0;CIEND95=0,0;MATEID=73648_2;EVENT=73648;SU=121;PE=52;SR=69;ALG=PROD;AF=0.0004158;NSAMP=7;MSQ=306.65;AN=16834;AC=7;NS=8438;AC_Hom=0;AC_Het=7;AC_Hemi=0;MAF=0.00041479;HWE=1;NFAM=7
9	78678223	73199_1	N	N]11:2354688]	29.81	LOW	SVTYPE=BND;POS=78678223;STRANDS=++:4;IMPRECISE;CIPOS=-30,557;CIEND=-30,638;CIPOS95=-30,171;CIEND95=-30,208;MATEID=73199_2;EVENT=73199;SU=4;PE=4;SR=0;ALG=PROD;AF=5.94e-05;NSAMP=1;MSQ=29.81;AN=16834;AC=1;NS=8438;AC_Hom=0;AC_Het=1;AC_Hemi=0;MAF=5.92557e-05;HWE=1;NFAM=1
9	78712164	240122	N	<DEL:ME:SINE|Alu|AluYb8>	219880	PASS	SVTYPE=MEI;POS=78712164;SVLEN=-207;END=78712371;STRANDS=+-:5450;CIPOS=0,0;CIEND=0,0;CIPOS95=0,0;CIEND95=0,0;SU=5450;PE=252;SR=5198;ALG=PROD;AF=0.03832;NSAMP=614;MSQ=358.11;AN=16834;AC=645;NS=8438;AC_Hom=62;AC_Het=583;AC_Hemi=0;MAF=0.03822;HWE=1.75744e-06;NFAM=603
9	78733308	288108	N	<DUP>	18671.3	PASS	SVTYPE=DUP;POS=78733308;SVLEN=193;END=78733501;STRANDS=-+:1568;CIPOS=0,0;CIEND=0,0;CIPOS95=0,0;CIEND95=0,0;SU=1568;PE=4;SR=1564;ALG=PROD;AF=0.01901;NSAMP=315;MSQ=59.16;AN=16834;AC=320;NS=8438;AC_Hom=10;AC_Het=310;AC_Hemi=0;MAF=0.0189618;HWE=0.231489;NFAM=312
9	78736732	239968_2	N	]9:74960566]N	20745.8	LOW	SVTYPE=BND;POS=74960566;STRANDS=+-:31;IMPRECISE;CIPOS=-272,24;CIEND=-10,359;CIPOS95=-67,24;CIEND95=-10,35;MATEID=239968_1;EVENT=239968;SECONDARY;SU=31;PE=31;SR=0;ALG=PROD;AF=0.02465;NSAMP=401;MSQ=51.46;AN=16834;AC=415;NS=8438;AC_Hom=28;AC_Het=387;AC_Hemi=0;MAF=0.0245911;HWE=0.000567407;NFAM=395
9	78736735	240123	N	<DEL:ME:SINE|Alu|AluYa5>	4.32496e+06	PASS	SVTYPE=MEI;POS=78736735;SVLEN=-303;END=78737038;STRANDS=+-:94762;CIPOS=0,0;CIEND=0,0;CIPOS95=0,0;CIEND95=0,0;SU=94762;PE=17872;SR=76890;ALG=PROD;AF=0.4592;NSAMP=5897;MSQ=730.98;AN=16834;AC=7730;NS=8438;AC_Hom=3678;AC_Het=4075;AC_Hemi=0;MAF=0.45941;HWE=0.0110093;NFAM=5119
9	78736937	288083_2	N	N[9:74960558[	1496.04	LOW	SVTYPE=BND;POS=74960558;STRANDS=-+:9;IMPRECISE;CIPOS=-30,435;CIEND=-404,30;CIPOS95=-30,125;CIEND95=-130,30;MATEID=288083_1;EVENT=288083;SECONDARY;SU=9;PE=9;SR=0;ALG=PROD;AF=0.006534;NSAMP=101;MSQ=13.57;AN=16834;AC=110;NS=8438;AC_Hom=18;AC_Het=92;AC_Hemi=0;MAF=0.00651813;HWE=4.96998e-11;NFAM=101
9	78772336	240124	N	<DEL>	87215.5	PASS	SVTYPE=DEL;POS=78772336;SVLEN=-367;END=78772703;STRANDS=+-:2884;CIPOS=0,0;CIEND=0,0;CIPOS95=0,0;CIEND95=0,0;SU=2884;PE=1005;SR=1879;ALG=PROD;AF=0.01378;NSAMP=227;MSQ=384.21;AN=16834;AC=232;NS=8438;AC_Hom=10;AC_Het=222;AC_Hemi=0;MAF=0.0137473;HWE=0.0212489;NFAM=225
9	78777675	240125	N	<DEL>	236.81	PASS	SVTYPE=DEL;POS=78777675;SVLEN=-308;END=78777983;STRANDS=+-:5;CIPOS=-10,10;CIEND=-10,10;CIPOS95=0,0;CIEND95=0,0;SU=5;PE=0;SR=5;ALG=PROD;AF=5.94e-05;NSAMP=1;MSQ=236.77;AN=16834;AC=1;NS=8438;AC_Hom=0;AC_Het=1;AC_Hemi=0;MAF=5.92557e-05;HWE=1;NFAM=1
9	78802267	240126	N	<DEL>	218.89	PASS	SVTYPE=DEL;POS=78802267;SVLEN=-65;END=78802332;STRANDS=+-:6;CIPOS=-6,5;CIEND=-6,5;CIPOS95=0,0;CIEND95=0,0;SU=6;PE=0;SR=6;ALG=PROD;AF=5.94e-05;NSAMP=1;MSQ=218.86;AN=16834;AC=1;NS=8438;AC_Hom=0;AC_Het=1;AC_Hemi=0;MAF=5.92557e-05;HWE=1;NFAM=1
9	78833511	288109_1	N	]9:78833661]N	3414.87	LOW	SVTYPE=BND;POS=78833511;STRANDS=-+:21;CIPOS=-30,30;CIEND=-30,30;CIPOS95=0,0;CIEND95=0,0;MATEID=288109_2;EVENT=288109;SU=21;PE=0;SR=21;ALG=PROD;AF=0.00303;NSAMP=49;MSQ=68.93;AN=16834;AC=51;NS=8438;AC_Hom=4;AC_Het=48;AC_Hemi=0;MAF=0.0030813;HWE=0.00272816;NFAM=37
9	78833661	288109_2	N	N[9:78833511[	3414.87	LOW	SVTYPE=BND;POS=78833511;STRANDS=-+:21;CIPOS=-30,30;CIEND=-30,30;CIPOS95=0,0;CIEND95=0,0;MATEID=288109_1;EVENT=288109;SECONDARY;SU=21;PE=0;SR=21;ALG=PROD;AF=0.00303;NSAMP=49;MSQ=68.93;AN=16834;AC=51;NS=8438;AC_Hom=4;AC_Het=48;AC_Hemi=0;MAF=0.0030813;HWE=0.00272816;NFAM=37
9	78845161	240127_1	N	N[9:78845214[	171.02	LOW	SVTYPE=BND;POS=78845161;STRANDS=+-:5;CIPOS=-10,10;CIEND=-10,10;CIPOS95=0,0;CIEND95=0,0;MATEID=240127_2;EVENT=240127;SU=5;PE=0;SR=5;ALG=PROD;AF=5.94e-05;NSAMP=1;MSQ=170.83;AN=16834;AC=1;NS=8438;AC_Hom=0;AC_Het=1;AC_Hemi=0;MAF=5.92557e-05;HWE=1;NFAM=1
9	78845214	240127_2	N	]9:78845161]N	171.02	LOW	SVTYPE=BND;POS=78845161;STRANDS=+-:5;CIPOS=-10,10;CIEND=-10,10;CIPOS95=0,0;CIEND95=0,0;MATEID=240127_1;EVENT=240127;SECONDARY;SU=5;PE=0;SR=5;ALG=PROD;AF=5.94e-05;NSAMP=1;MSQ=170.83;AN=16834;AC=1;NS=8438;AC_Hom=0;AC_Het=1;AC_Hemi=0;MAF=5.92557e-05;HWE=1;NFAM=1
9	78847752	240128_1	N	N[9:78847844[	221.83	LOW	SVTYPE=BND;POS=78847752;STRANDS=+-:10;CIPOS=-10,10;CIEND=-10,10;CIPOS95=0,0;CIEND95=0,0;MATEID=240128_2;EVENT=240128;SU=10;PE=0;SR=10;ALG=PROD;AF=5.94e-05;NSAMP=1;MSQ=221.8;AN=16834;AC=1;NS=8438;AC_Hom=0;AC_Het=1;AC_Hemi=0;MAF=5.92557e-05;HWE=1;NFAM=1
9	78847844	240128_2	N	]9:78847752]N	221.83	LOW	SVTYPE=BND;POS=78847752;STRANDS=+-:10;CIPOS=-10,10;CIEND=-10,10;CIPOS95=0,0;CIEND95=0,0;MATEID=240128_1;EVENT=240128;SECONDARY;SU=10;PE=0;SR=10;ALG=PROD;AF=5.94e-05;NSAMP=1;MSQ=221.8;AN=16834;AC=1;NS=8438;AC_Hom=0;AC_Het=1;AC_Hemi=0;MAF=5.92557e-05;HWE=1;NFAM=1
9	78855704	240129	N	<DEL>	233.77	PASS	SVTYPE=DEL;POS=78855704;SVLEN=-99;END=78855803;STRANDS=+-:8;CIPOS=-10,10;CIEND=-10,10;CIPOS95=0,0;CIEND95=0,0;SU=8;PE=0;SR=8;ALG=PROD;AF=5.94e-05;NSAMP=1;MSQ=233.76;AN=16834;AC=1;NS=8438;AC_Hom=0;AC_Het=1;AC_Hemi=0;MAF=5.92557e-05;HWE=1;NFAM=1
9	78866164	240130_1	N	N[9:78866436[	1766.58	LOW	SVTYPE=BND;POS=78866164;STRANDS=+-:7;IMPRECISE;CIPOS=-8,10;CIEND=-10,10;CIPOS95=-3,3;CIEND95=-3,3;MATEID=240130_2;EVENT=240130;SU=7;PE=6;SR=1;ALG=PROD;AF=0.002376;NSAMP=40;MSQ=43.86;AN=16834;AC=40;NS=8438;AC_Hom=0;AC_Het=40;AC_Hemi=0;MAF=0.00237023;HWE=1;NFAM=40
9	78866258	240131_1	N	N[9:78866897[	15939.8	LOW	SVTYPE=BND;POS=78866258;STRANDS=+-:747;IMPRECISE;CIPOS=-6,34;CIEND=-25,9;CIPOS95=-2,2;CIEND95=-1,1;MATEID=240131_2;EVENT=240131;SU=747;PE=746;SR=1;ALG=PROD;AF=0.005881;NSAMP=99;MSQ=159.65;AN=16834;AC=99;NS=8438;AC_Hom=0;AC_Het=100;AC_Hemi=0;MAF=0.00592557;HWE=1;NFAM=97
9	78866436	240130_2	N	]9:78866164]N	1766.58	LOW	SVTYPE=BND;POS=78866164;STRANDS=+-:7;IMPRECISE;CIPOS=-10,10;CIEND=-8,10;CIPOS95=-3,3;CIEND95=-3,3;MATEID=240130_1;EVENT=240130;SECONDARY;SU=7;PE=6;SR=1;ALG=PROD;AF=0.002376;NSAMP=40;MSQ=43.86;AN=16834;AC=40;NS=8438;AC_Hom=0;AC_Het=40;AC_Hemi=0;MAF=0.00237023;HWE=1;NFAM=40
9	78866897	240131_2	N	]9:78866258]N	15939.8	LOW	SVTYPE=BND;POS=78866258;STRANDS=+-:747;IMPRECISE;CIPOS=-25,9;CIEND=-6,34;CIPOS95=-1,1;CIEND95=-2,2;MATEID=240131_1;EVENT=240131;SECONDARY;SU=747;PE=746;SR=1;ALG=PROD;AF=0.005881;NSAMP=99;MSQ=159.65;AN=16834;AC=99;NS=8438;AC_Hom=0;AC_Het=100;AC_Hemi=0;MAF=0.00592557;HWE=1;NFAM=97
9	78878137	36124_2	N	]2:41868282]N	194.68	LOW	SVTYPE=BND;POS=78878137;STRANDS=+-:12;IMPRECISE;CIPOS=-168,30;CIEND=-30,244;CIPOS95=-48,30;CIEND95=-30,50;MATEID=36124_1;EVENT=36124;SECONDARY;SU=12;PE=12;SR=0;ALG=PROD;AF=0.0001188;NSAMP=2;MSQ=97.34;AN=16834;AC=2;NS=8438;AC_Hom=0;AC_Het=2;AC_Hemi=0;MAF=0.000118511;HWE=1;NFAM=2
9	78878572	36125_2	N	N[2:41868589[	173.64	LOW	SVTYPE=BND;POS=78878572;STRANDS=-+:10;IMPRECISE;CIPOS=-30,354;CIEND=-179,30;CIPOS95=-30,53;CIEND95=-61,30;MATEID=36125_1;EVENT=36125;SECONDARY;SU=10;PE=10;SR=0;ALG=PROD;AF=0.0001188;NSAMP=2;MSQ=86.82;AN=16834;AC=2;NS=8438;AC_Hom=0;AC_Het=2;AC_Hemi=0;MAF=0.000118511;HWE=1;NFAM=2
9	78889465	10324_2	N	N]1:119401066]	3691.03	LOW	SVTYPE=BND;POS=78889465;STRANDS=++:700;CIPOS=-1,1;CIEND=-1,1;CIPOS95=0,0;CIEND95=0,0;MATEID=10324_1;EVENT=10324;SECONDARY;SU=700;PE=244;SR=456;ALG=PROD;AF=0.002792;NSAMP=47;MSQ=78.41;AN=16834;AC=47;NS=8438;AC_Hom=0;AC_Het=47;AC_Hemi=0;MAF=0.00278502;HWE=1;NFAM=47
9	78902841	74429_1	N	[16:31875336[N	35.5	LOW	SVTYPE=BND;POS=78902841;STRANDS=--:10;IMPRECISE;CIPOS=-279,2;CIEND=-279,2;CIPOS95=-196,0;CIEND95=-196,0;MATEID=74429_2;EVENT=74429;SU=10;PE=10;SR=0;ALG=PROD;AF=5.94e-05;NSAMP=1;MSQ=35.5;AN=16834;AC=1;NS=8438;AC_Hom=0;AC_Het=1;AC_Hemi=0;MAF=5.92557e-05;HWE=1;NFAM=1
9	78919579	240132_1	N	N[9:78921965[	480457	LOW	SVTYPE=BND;POS=78919579;STRANDS=+-:22072;CIPOS=-2,12;CIEND=-20,4;CIPOS95=0,0;CIEND95=0,0;MATEID=240132_2;EVENT=240132;SU=22072;PE=22072;SR=0;ALG=PROD;AF=0.2905;NSAMP=4741;MSQ=100.76;AN=16832;AC=4890;NS=8437;AC_Hom=300;AC_Het=4607;AC_Hemi=0;MAF=0.290802;HWE=0;NFAM=4199
9	78921965	240132_2	N	]9:78919579]N	480457	LOW	SVTYPE=BND;POS=78919579;STRANDS=+-:22072;CIPOS=-20,4;CIEND=-2,12;CIPOS95=0,0;CIEND95=0,0;MATEID=240132_1;EVENT=240132;SECONDARY;SU=22072;PE=22072;SR=0;ALG=PROD;AF=0.2905;NSAMP=4741;MSQ=100.76;AN=16832;AC=4890;NS=8437;AC_Hom=300;AC_Het=4607;AC_Hemi=0;MAF=0.290802;HWE=0;NFAM=4199
9	78925708	57819_2	N	N[5:86172127[	6.68	LOW	SVTYPE=BND;POS=78925708;STRANDS=-+:6;CIPOS=-6,5;CIEND=-6,5;CIPOS95=0,0;CIEND95=0,0;MATEID=57819_1;EVENT=57819;SECONDARY;SU=6;PE=0;SR=6;ALG=PROD;AF=5.94e-05;NSAMP=1;MSQ=6.68;AN=16834;AC=1;NS=8438;AC_Hom=0;AC_Het=1;AC_Hemi=0;MAF=5.92557e-05;HWE=1;NFAM=1
9	78929813	240133	N	<DEL>	558.4	PASS	SVTYPE=DEL;POS=78929813;SVLEN=-307;END=78930120;STRANDS=+-:15;IMPRECISE;CIPOS=-30,229;CIEND=-137,30;CIPOS95=-30,40;CIEND95=-38,30;SU=15;PE=15;SR=0;ALG=PROD;AF=0.0001782;NSAMP=3;MSQ=183.88;AN=16834;AC=3;NS=8438;AC_Hom=0;AC_Het=3;AC_Hemi=0;MAF=0.000177767;HWE=1;NFAM=3
9	78934223	75092_1	N	]19:53080757]N	17174.7	LOW	SVTYPE=BND;POS=78934223;STRANDS=-+:1918;IMPRECISE;CIPOS=-124,29;CIEND=-9,50;CIPOS95=-6,6;CIEND95=0,0;MATEID=75092_2;EVENT=75092;SU=1918;PE=1918;SR=0;ALG=PROD;AF=0.02839;NSAMP=478;MSQ=35.41;AN=16834;AC=478;NS=8438;AC_Hom=0;AC_Het=478;AC_Hemi=0;MAF=0.0283242;HWE=0.00214539;NFAM=465
9	78934282	75096_1	N	N]19:53338877]	338.31	LOW	SVTYPE=BND;POS=78934282;STRANDS=++:4;IMPRECISE;CIPOS=-10,362;CIEND=-10,497;CIPOS95=-2,94;CIEND95=0,173;MATEID=75096_2;EVENT=75096;SU=4;PE=4;SR=0;ALG=PROD;AF=0.0006534;NSAMP=11;MSQ=29.38;AN=16834;AC=11;NS=8438;AC_Hom=0;AC_Het=11;AC_Hemi=0;MAF=0.000651813;HWE=1;NFAM=11
9	78934383	75095_1	N	[19:53338695[N	464.13	LOW	SVTYPE=BND;POS=78934383;STRANDS=--:14;IMPRECISE;CIPOS=-168,30;CIEND=-366,30;CIPOS95=-30,30;CIEND95=-115,30;MATEID=75095_2;EVENT=75095;SU=14;PE=14;SR=0;ALG=PROD;AF=0.0008317;NSAMP=14;MSQ=31.8;AN=16834;AC=14;NS=8438;AC_Hom=0;AC_Het=14;AC_Hemi=0;MAF=0.00082958;HWE=1;NFAM=14
9	78934463	75093_1	N	N[19:53080824[	28820.1	LOW	SVTYPE=BND;POS=78934463;STRANDS=+-:2048;IMPRECISE;CIPOS=-10,178;CIEND=-66,10;CIPOS95=-7,7;CIEND95=-1,1;MATEID=75093_2;EVENT=75093;SU=2048;PE=2048;SR=0;ALG=PROD;AF=0.0417;NSAMP=702;MSQ=40.61;AN=16834;AC=702;NS=8438;AC_Hom=0;AC_Het=702;AC_Hemi=0;MAF=0.0415975;HWE=3.81433e-07;NFAM=687
9	78935549	240112_2	N	]9:78323842]N	323.24	PASS	SVTYPE=BND;POS=78323842;STRANDS=+-:20;CIPOS=-10,10;CIEND=0,0;CIPOS95=0,0;CIEND95=0,0;MATEID=240112_1;EVENT=240112;SECONDARY;SU=20;PE=13;SR=7;ALG=PROD;AF=5.94e-05;NSAMP=1;MSQ=323.24;AN=16834;AC=1;NS=8438;AC_Hom=0;AC_Het=1;AC_Hemi=0;MAF=5.92557e-05;HWE=1;NFAM=1
9	78966421	74470_1	N	[16:61459649[N	1433.14	LOW	SVTYPE=BND;POS=78966421;STRANDS=--:9;IMPRECISE;CIPOS=-205,30;CIEND=-290,30;CIPOS95=-60,30;CIEND95=-122,30;MATEID=74470_2;EVENT=74470;SU=9;PE=9;SR=0;ALG=PROD;AF=0.003861;NSAMP=65;MSQ=20.65;AN=16834;AC=65;NS=8438;AC_Hom=0;AC_Het=65;AC_Hemi=0;MAF=0.00385162;HWE=1;NFAM=65
9	78966422	57820_2	N	]5:54498667]N	550.94	LOW	SVTYPE=BND;POS=78966422;STRANDS=+-:4;IMPRECISE;CIPOS=-199,10;CIEND=-10,512;CIPOS95=-84,2;CIEND95=-1,182;MATEID=57820_1;EVENT=57820;SECONDARY;SU=4;PE=4;SR=0;ALG=PROD;AF=0.001366;NSAMP=23;MSQ=22.14;AN=16834;AC=23;NS=8438;AC_Hom=0;AC_Het=23;AC_Hemi=0;MAF=0.00136288;HWE=1;NFAM=22
9	78966436	75684_1	N	]X:46687075]N	4492.16	LOW	SVTYPE=BND;POS=78966436;STRANDS=-+:9;CIPOS=-30,30;CIEND=-26,30;CIPOS95=0,0;CIEND95=0,0;MATEID=75684_2;EVENT=75684;SU=9;PE=5;SR=4;ALG=PROD;AF=0.01242;NSAMP=209;MSQ=20.16;AN=16834;AC=209;NS=8438;AC_Hom=0;AC_Het=211;AC_Hemi=0;MAF=0.012503;HWE=0.643726;NFAM=185
9	78966453	45005_2	N	]3:155176302]N	283.14	LOW	SVTYPE=BND;POS=78966453;STRANDS=+-:4;IMPRECISE;CIPOS=-231,10;CIEND=-8,539;CIPOS95=-102,2;CIEND95=0,190;MATEID=45005_1;EVENT=45005;SECONDARY;SU=4;PE=4;SR=0;ALG=PROD;AF=0.0008911;NSAMP=15;MSQ=17.64;AN=16834;AC=15;NS=8438;AC_Hom=0;AC_Het=15;AC_Hemi=0;MAF=0.000888836;HWE=1;NFAM=15
9	78979438	240134	N	<DEL>	149.41	PASS	SVTYPE=DEL;POS=78979438;SVLEN=-440;END=78979878;STRANDS=+-:10;IMPRECISE;CIPOS=-10,343;CIEND=-196,10;CIPOS95=0,172;CIEND95=-119,1;SU=10;PE=10;SR=0;ALG=PROD;AF=5.94e-05;NSAMP=1;MSQ=149.4;AN=16834;AC=1;NS=8438;AC_Hom=0;AC_Het=1;AC_Hemi=0;MAF=5.92557e-05;HWE=1;NFAM=1
9	78982055	240135	N	<DEL>	224.74	PASS	SVTYPE=DEL;POS=78982055;SVLEN=-1316;END=78983371;STRANDS=+-:10;IMPRECISE;CIPOS=-6,10;CIEND=-10,6;CIPOS95=-2,3;CIEND95=-5,0;SU=10;PE=9;SR=1;ALG=PROD;AF=5.94e-05;NSAMP=1;MSQ=224.74;AN=16834;AC=1;NS=8438;AC_Hom=0;AC_Het=1;AC_Hemi=0;MAF=5.92557e-05;HWE=1;NFAM=1
9	78986596	68513_2	N	N]7:85961793]	1471.11	LOW	SVTYPE=BND;POS=78986596;STRANDS=++:16;IMPRECISE;CIPOS=-30,310;CIEND=-10,492;CIPOS95=-27,27;CIEND95=-10,109;MATEID=68513_1;EVENT=68513;SECONDARY;SU=16;PE=16;SR=0;ALG=PROD;AF=0.004574;NSAMP=77;MSQ=17.9;AN=16834;AC=77;NS=8438;AC_Hom=0;AC_Het=77;AC_Hemi=0;MAF=0.00456269;HWE=1;NFAM=77
9	78986648	74342_1	N	[15:76930063[N	43791.9	LOW	SVTYPE=BND;POS=78986648;STRANDS=--:33;CIPOS=-10,10;CIEND=-10,6;CIPOS95=0,0;CIEND95=0,0;MATEID=74342_2;EVENT=74342;SU=33;PE=19;SR=14;ALG=PROD;AF=0.08269;NSAMP=1387;MSQ=30.88;AN=16834;AC=1392;NS=8438;AC_Hom=10;AC_Het=1385;AC_Hemi=0;MAF=0.0826618;HWE=9.85567e-21;NFAM=1271
9	78986649	239856_2	N	]9:72173496]N	102432	LOW	SVTYPE=BND;POS=72173496;STRANDS=+-:4;IMPRECISE;CIPOS=-10,9;CIEND=-6,10;CIPOS95=-1,1;CIEND95=-1,1;MATEID=239856_1;EVENT=239856;SECONDARY;SU=4;PE=2;SR=2;ALG=PROD;AF=0.1381;NSAMP=2235;MSQ=45.42;AN=16834;AC=2325;NS=8438;AC_Hom=180;AC_Het=2151;AC_Hemi=0;MAF=0.138125;HWE=7.09481e-12;NFAM=2035
9	78986651	10325_2	N	N[1:228852498[	15880.6	LOW	SVTYPE=BND;POS=78986651;STRANDS=-+:532;CIPOS=0,0;CIEND=-1,1;CIPOS95=0,0;CIEND95=0,0;MATEID=10325_1;EVENT=10325;SECONDARY;SU=532;PE=0;SR=532;ALG=PROD;AF=0.0215;NSAMP=362;MSQ=43.37;AN=16834;AC=362;NS=8438;AC_Hom=0;AC_Het=362;AC_Hemi=0;MAF=0.0214506;HWE=0.0346689;NFAM=346
9	78986668	73128_1	N	N[10:97784912[	1033.69	LOW	SVTYPE=BND;POS=78986668;STRANDS=+-:12;CIPOS=-28,26;CIEND=-29,28;CIPOS95=0,0;CIEND95=0,0;MATEID=73128_2;EVENT=73128;SU=12;PE=0;SR=12;ALG=PROD;AF=0.003683;NSAMP=56;MSQ=18.04;AN=16834;AC=62;NS=8438;AC_Hom=12;AC_Het=50;AC_Hemi=0;MAF=0.00367386;HWE=9.15221e-10;NFAM=56
9	78998752	240137	N	<DEL>	356.57	PASS	SVTYPE=DEL;POS=78998752;SVLEN=-89;END=78998841;STRANDS=+-:7;CIPOS=-5,4;CIEND=-5,4;CIPOS95=0,0;CIEND95=0,0;SU=7;PE=0;SR=7;ALG=PROD;AF=5.94e-05;NSAMP=1;MSQ=356.56;AN=16834;AC=1;NS=8438;AC_Hom=0;AC_Het=1;AC_Hemi=0;MAF=5.92557e-05;HWE=1;NFAM=1
9	79043762	240138	N	<DEL>	395.45	PASS	SVTYPE=DEL;POS=79043762;SVLEN=-1013;END=79044775;STRANDS=+-:15;IMPRECISE;CIPOS=-30,287;CIEND=-131,29;CIPOS95=-30,72;CIEND95=-31,29;SU=15;PE=15;SR=0;ALG=PROD;AF=0.0001188;NSAMP=2;MSQ=197.72;AN=16834;AC=2;NS=8438;AC_Hom=0;AC_Het=2;AC_Hemi=0;MAF=0.000118511;HWE=1;NFAM=2
9	79044641	240139_1	N	N[9:79044705[	148.83	LOW	SVTYPE=BND;POS=79044641;STRANDS=+-:5;IMPRECISE;CIPOS=-10,10;CIEND=-6,8;CIPOS95=0,0;CIEND95=0,1;MATEID=240139_2;EVENT=240139;SU=5;PE=0;SR=5;ALG=PROD;AF=5.94e-05;NSAMP=1;MSQ=137.89;AN=16834;AC=1;NS=8438;AC_Hom=0;AC_Het=1;AC_Hemi=0;MAF=5.92557e-05;HWE=1;NFAM=1
9	79044705	240139_2	N	]9:79044641]N	148.83	LOW	SVTYPE=BND;POS=79044641;STRANDS=+-:5;IMPRECISE;CIPOS=-6,8;CIEND=-10,10;CIPOS95=0,1;CIEND95=0,0;MATEID=240139_1;EVENT=240139;SECONDARY;SU=5;PE=0;SR=5;ALG=PROD;AF=5.94e-05;NSAMP=1;MSQ=137.89;AN=16834;AC=1;NS=8438;AC_Hom=0;AC_Het=1;AC_Hemi=0;MAF=5.92557e-05;HWE=1;NFAM=1
9	79051482	240140	N	<DEL>	710.62	PASS	SVTYPE=DEL;POS=79051482;SVLEN=-720;END=79052202;STRANDS=+-:27;CIPOS=-7,10;CIEND=-3,1;CIPOS95=0,0;CIEND95=0,0;SU=27;PE=16;SR=11;ALG=PROD;AF=5.94e-05;NSAMP=1;MSQ=710.62;AN=16834;AC=1;NS=8438;AC_Hom=0;AC_Het=1;AC_Hemi=0;MAF=5.92557e-05;HWE=1;NFAM=1
9	79051582	240141	N	<DEL>	353.68	PASS	SVTYPE=DEL;POS=79051582;SVLEN=-152065;END=79203647;STRANDS=+-:18;CIPOS=-5,3;CIEND=0,3;CIPOS95=0,0;CIEND95=0,0;SU=18;PE=10;SR=8;ALG=PROD;AF=5.94e-05;NSAMP=1;MSQ=353.68;AN=16834;AC=1;NS=8438;AC_Hom=0;AC_Het=1;AC_Hemi=0;MAF=5.92557e-05;HWE=1;NFAM=1
9	79057770	10326_2	N	]1:81766462]N	2450.29	LOW	SVTYPE=BND;POS=79057770;STRANDS=+-:12;IMPRECISE;CIPOS=-288,30;CIEND=-34,523;CIPOS95=-83,30;CIEND95=-34,117;MATEID=10326_1;EVENT=10326;SECONDARY;SU=12;PE=12;SR=0;ALG=PROD;AF=0.005643;NSAMP=95;MSQ=25.28;AN=16834;AC=95;NS=8438;AC_Hom=0;AC_Het=95;AC_Hemi=0;MAF=0.0056293;HWE=1;NFAM=85
9	79057783	10327_2	N	N[1:81766264[	5277.06	LOW	SVTYPE=BND;POS=79057783;STRANDS=-+:8;IMPRECISE;CIPOS=-50,545;CIEND=-381,50;CIPOS95=-50,140;CIEND95=-137,50;MATEID=10327_1;EVENT=10327;SECONDARY;SU=8;PE=8;SR=0;ALG=PROD;AF=0.008198;NSAMP=138;MSQ=37.75;AN=16834;AC=138;NS=8438;AC_Hom=0;AC_Het=138;AC_Hemi=0;MAF=0.00817729;HWE=1;NFAM=115
9	79058778	51835_2	N	N[4:21530335[	84.11	LOW	SVTYPE=BND;POS=79058778;STRANDS=-+:4;IMPRECISE;CIPOS=-10,433;CIEND=-531,10;CIPOS95=-2,135;CIEND95=-198,1;MATEID=51835_1;EVENT=51835;SECONDARY;SU=4;PE=4;SR=0;ALG=PROD;AF=0.000297;NSAMP=5;MSQ=14.49;AN=16834;AC=5;NS=8438;AC_Hom=0;AC_Het=5;AC_Hemi=0;MAF=0.000296279;HWE=1;NFAM=5
9	79058795	73989_1	N	[14:29797541[N	466.55	LOW	SVTYPE=BND;POS=79058795;STRANDS=--:4;IMPRECISE;CIPOS=-135,10;CIEND=-514,8;CIPOS95=-57,2;CIEND95=-176,0;MATEID=73989_2;EVENT=73989;SU=4;PE=4;SR=0;ALG=PROD;AF=0.001366;NSAMP=23;MSQ=18.32;AN=16834;AC=23;NS=8438;AC_Hom=0;AC_Het=23;AC_Hemi=0;MAF=0.00136288;HWE=1;NFAM=23
9	79058816	240142	N	<DEL>	606849	PASS	SVTYPE=DEL;POS=79058816;SVLEN=-90;END=79058906;STRANDS=+-:12792;CIPOS=0,0;CIEND=0,0;CIPOS95=0,0;CIEND95=0,0;SU=12792;PE=74;SR=12718;ALG=PROD;AF=0.2561;NSAMP=3667;MSQ=165.16;AN=16834;AC=4312;NS=8438;AC_Hom=1292;AC_Het=3029;AC_Hemi=0;MAF=0.256044;HWE=1.65154e-07;NFAM=3170
9	79060489	240143_1	N	N[9:79060561[	18897.3	LOW	SVTYPE=BND;POS=79060489;STRANDS=+-:667;CIPOS=-1,1;CIEND=-1,1;CIPOS95=0,0;CIEND95=0,0;MATEID=240143_2;EVENT=240143;SU=667;PE=3;SR=664;ALG=PROD;AF=0.006237;NSAMP=105;MSQ=179.97;AN=16834;AC=105;NS=8438;AC_Hom=0;AC_Het=105;AC_Hemi=0;MAF=0.00622185;HWE=1;NFAM=105
9	79060561	240143_2	N	]9:79060489]N	18897.3	LOW	SVTYPE=BND;POS=79060489;STRANDS=+-:667;CIPOS=-1,1;CIEND=-1,1;CIPOS95=0,0;CIEND95=0,0;MATEID=240143_1;EVENT=240143;SECONDARY;SU=667;PE=3;SR=664;ALG=PROD;AF=0.006237;NSAMP=105;MSQ=179.97;AN=16834;AC=105;NS=8438;AC_Hom=0;AC_Het=105;AC_Hemi=0;MAF=0.00622185;HWE=1;NFAM=105
9	79073231	73298_1	N	[11:50072654[N	2683.06	LOW	SVTYPE=BND;POS=79073231;STRANDS=--:4;IMPRECISE;CIPOS=-279,10;CIEND=-346,10;CIPOS95=-192,0;CIEND95=-199,0;MATEID=73298_2;EVENT=73298;SU=4;PE=4;SR=0;ALG=PROD;AF=0.006;NSAMP=101;MSQ=25.52;AN=16834;AC=101;NS=8438;AC_Hom=0;AC_Het=102;AC_Hemi=0;MAF=0.00604409;HWE=1;NFAM=99
9	79073411	73981_1	N	N]14:26046856]	100895	LOW	SVTYPE=BND;POS=79073411;STRANDS=++:45;CIPOS=-6,5;CIEND=-6,5;CIPOS95=0,0;CIEND95=0,0;MATEID=73981_2;EVENT=73981;SU=45;PE=0;SR=45;ALG=PROD;AF=0.08471;NSAMP=1419;MSQ=70.84;AN=16834;AC=1426;NS=8438;AC_Hom=14;AC_Het=1414;AC_Hemi=0;MAF=0.0846172;HWE=7.56894e-20;NFAM=1297
9	79076510	316599_1	N	N]9:139825385]	500.69	LOW	SVTYPE=BND;POS=79076510;STRANDS=++:9;CIPOS=-29,28;CIEND=-29,28;CIPOS95=0,0;CIEND95=0,0;MATEID=316599_2;EVENT=316599;SU=9;PE=0;SR=9;ALG=PROD;AF=0.002139;NSAMP=36;MSQ=11.5;AN=16834;AC=36;NS=8438;AC_Hom=0;AC_Het=37;AC_Hemi=0;MAF=0.00219246;HWE=1;NFAM=36
9	79082214	240144	N	<DEL>	404.14	PASS	SVTYPE=DEL;POS=79082214;SVLEN=-834;END=79083048;STRANDS=+-:22;IMPRECISE;CIPOS=-30,175;CIEND=-155,30;CIPOS95=-27,27;CIEND95=-51,30;SU=22;PE=22;SR=0;ALG=PROD;AF=0.0001188;NSAMP=2;MSQ=202.07;AN=16834;AC=2;NS=8438;AC_Hom=0;AC_Het=2;AC_Hemi=0;MAF=0.000118511;HWE=1;NFAM=2
9	79124519	240145	N	<DEL:ME:SINE|Alu|AluYb8>	3.90318e+06	PASS	SVTYPE=MEI;POS=79124519;SVLEN=-309;END=79124828;STRANDS=+-:87702;CIPOS=0,0;CIEND=0,0;CIPOS95=0,0;CIEND95=0,0;SU=87702;PE=18309;SR=69393;ALG=PROD;AF=0.4152;NSAMP=5500;MSQ=707.88;AN=16834;AC=6989;NS=8438;AC_Hom=2986;AC_Het=4023;AC_Hemi=0;MAF=0.415324;HWE=0.0927606;NFAM=4947
9	79135373	240146	N	<DEL>	245.72	PASS	SVTYPE=DEL;POS=79135373;SVLEN=-808;END=79136181;STRANDS=+-:8;IMPRECISE;CIPOS=-10,329;CIEND=-259,9;CIPOS95=-1,69;CIEND95=-94,0;SU=8;PE=8;SR=0;ALG=PROD;AF=5.94e-05;NSAMP=1;MSQ=245.72;AN=16834;AC=1;NS=8438;AC_Hom=0;AC_Het=1;AC_Hemi=0;MAF=5.92557e-05;HWE=1;NFAM=1
9	79149239	288110_1	N	]9:79149826]N	295.98	LOW	SVTYPE=BND;POS=79149239;STRANDS=-+:24;CIPOS=-46,45;CIEND=-46,45;CIPOS95=0,0;CIEND95=0,0;MATEID=288110_2;EVENT=288110;SU=24;PE=0;SR=24;ALG=PROD;AF=0.0006534;NSAMP=11;MSQ=26.01;AN=16834;AC=11;NS=8438;AC_Hom=0;AC_Het=12;AC_Hemi=0;MAF=0.000711069;HWE=1;NFAM=11
9	79149283	240147	N	<DEL>	103.38	PASS	SVTYPE=DEL;POS=79149283;SVLEN=-11507;END=79160790;STRANDS=+-:4;CIPOS=-9,8;CIEND=-9,8;CIPOS95=0,0;CIEND95=0,0;SU=4;PE=0;SR=4;ALG=PROD;AF=0.0002376;NSAMP=4;MSQ=25.76;AN=16834;AC=4;NS=8438;AC_Hom=0;AC_Het=4;AC_Hemi=0;MAF=0.000237023;HWE=1;NFAM=4
9	79149825	240148	N	<DEL>	1451.79	PASS	SVTYPE=DEL;POS=79149825;SVLEN=-10965;END=79160790;STRANDS=+-:80;IMPRECISE;CIPOS=-9,351;CIEND=-212,10;CIPOS95=-9,27;CIEND95=-17,10;SU=80;PE=80;SR=0;ALG=PROD;AF=0.000594;NSAMP=10;MSQ=145.08;AN=16834;AC=10;NS=8438;AC_Hom=0;AC_Het=10;AC_Hemi=0;MAF=0.000592557;HWE=1;NFAM=10
9	79149826	288110_2	N	N[9:79149239[	295.98	LOW	SVTYPE=BND;POS=79149239;STRANDS=-+:24;CIPOS=-46,45;CIEND=-46,45;CIPOS95=0,0;CIEND95=0,0;MATEID=288110_1;EVENT=288110;SECONDARY;SU=24;PE=0;SR=24;ALG=PROD;AF=0.0006534;NSAMP=11;MSQ=26.01;AN=16834;AC=11;NS=8438;AC_Hom=0;AC_Het=12;AC_Hemi=0;MAF=0.000711069;HWE=1;NFAM=11
9	79152020	240149_1	N	N[9:79154504[	13307.5	PASS	SVTYPE=BND;POS=79152020;STRANDS=+-:518;CIPOS=-2,2;CIEND=-3,1;CIPOS95=0,0;CIEND95=0,0;MATEID=240149_2;EVENT=240149;SU=518;PE=317;SR=201;ALG=PROD;AF=0.002554;NSAMP=43;MSQ=308.53;AN=16834;AC=43;NS=8438;AC_Hom=0;AC_Het=44;AC_Hemi=0;MAF=0.00260725;HWE=1;NFAM=42
9	79154379	240150_1	N	N[9:79154487[	407.82	LOW	SVTYPE=BND;POS=79154379;STRANDS=+-:13;CIPOS=-29,28;CIEND=-29,28;CIPOS95=0,0;CIEND95=0,0;MATEID=240150_2;EVENT=240150;SU=13;PE=0;SR=13;ALG=PROD;AF=0.0001782;NSAMP=3;MSQ=135.85;AN=16834;AC=3;NS=8438;AC_Hom=0;AC_Het=3;AC_Hemi=0;MAF=0.000177767;HWE=1;NFAM=3
9	79154485	36127_2	N	]2:189654167]N	9548.01	LOW	SVTYPE=BND;POS=79154485;STRANDS=+-:199;CIPOS=-10,9;CIEND=-7,0;CIPOS95=0,0;CIEND95=0,0;MATEID=36127_1;EVENT=36127;SECONDARY;SU=199;PE=153;SR=46;ALG=PROD;AF=0.02014;NSAMP=339;MSQ=27.29;AN=16834;AC=339;NS=8438;AC_Hom=0;AC_Het=339;AC_Hemi=0;MAF=0.0200877;HWE=0.051732;NFAM=328
9	79154487	240150_2	N	]9:79154379]N	407.82	LOW	SVTYPE=BND;POS=79154379;STRANDS=+-:13;CIPOS=-29,28;CIEND=-29,28;CIPOS95=0,0;CIEND95=0,0;MATEID=240150_1;EVENT=240150;SECONDARY;SU=13;PE=0;SR=13;ALG=PROD;AF=0.0001782;NSAMP=3;MSQ=135.85;AN=16834;AC=3;NS=8438;AC_Hom=0;AC_Het=3;AC_Hemi=0;MAF=0.000177767;HWE=1;NFAM=3
9	79154504	240149_2	N	]9:79152020]N	13307.5	PASS	SVTYPE=BND;POS=79152020;STRANDS=+-:518;CIPOS=-3,1;CIEND=-2,2;CIPOS95=0,0;CIEND95=0,0;MATEID=240149_1;EVENT=240149;SECONDARY;SU=518;PE=317;SR=201;ALG=PROD;AF=0.002554;NSAMP=43;MSQ=308.53;AN=16834;AC=43;NS=8438;AC_Hom=0;AC_Het=44;AC_Hemi=0;MAF=0.00260725;HWE=1;NFAM=42
9	79154522	240151_1	N	N[9:79156012[	159057	LOW	SVTYPE=BND;POS=79154522;STRANDS=+-:7;IMPRECISE;CIPOS=-10,482;CIEND=-484,5;CIPOS95=0,152;CIEND95=-163,0;MATEID=240151_2;EVENT=240151;SU=7;PE=7;SR=0;ALG=PROD;AF=0.2051;NSAMP=3452;MSQ=45.62;AN=16834;AC=3452;NS=8438;AC_Hom=0;AC_Het=3461;AC_Hemi=0;MAF=0.205084;HWE=0;NFAM=3058
9	79154523	36126_2	N	N[2:189654000[	71324.3	LOW	SVTYPE=BND;POS=79154523;STRANDS=-+:782;IMPRECISE;CIPOS=-51,341;CIEND=-313,92;CIPOS95=-11,11;CIEND95=-32,32;MATEID=36126_1;EVENT=36126;SECONDARY;SU=782;PE=781;SR=1;ALG=SUM;AF=0.102;NSAMP=1717;MSQ=41;AN=16834;AC=1717;NS=8438;AC_Hom=0;AC_Het=1721;AC_Hemi=0;MAF=0.101979;HWE=4.98862e-43;NFAM=1567
9	79156012	240151_2	N	]9:79154522]N	159057	LOW	SVTYPE=BND;POS=79154522;STRANDS=+-:7;IMPRECISE;CIPOS=-484,5;CIEND=-10,482;CIPOS95=-163,0;CIEND95=0,152;MATEID=240151_1;EVENT=240151;SECONDARY;SU=7;PE=7;SR=0;ALG=PROD;AF=0.2051;NSAMP=3452;MSQ=45.62;AN=16834;AC=3452;NS=8438;AC_Hom=0;AC_Het=3461;AC_Hemi=0;MAF=0.205084;HWE=0;NFAM=3058
9	79157908	240152	N	<DEL>	60131.2	PASS	SVTYPE=DEL;POS=79157908;SVLEN=-300;END=79158208;STRANDS=+-:4;IMPRECISE;CIPOS=-10,299;CIEND=-251,10;CIPOS95=0,187;CIEND95=-186,0;SU=4;PE=4;SR=0;ALG=PROD;AF=0.06255;NSAMP=1053;MSQ=56.69;AN=16834;AC=1053;NS=8438;AC_Hom=0;AC_Het=1055;AC_Hemi=0;MAF=0.0625148;HWE=8.16363e-16;NFAM=938
9	79178308	288111	N	<DUP>	439.86	PASS	SVTYPE=DUP;POS=79178308;SVLEN=6915;END=79185223;STRANDS=-+:40;CIPOS=-3,0;CIEND=-2,1;CIPOS95=0,0;CIEND95=0,0;SU=40;PE=27;SR=13;ALG=PROD;AF=0.0001188;NSAMP=1;MSQ=439.53;AN=16834;AC=2;NS=8438;AC_Hom=2;AC_Het=0;AC_Hemi=0;MAF=0.000118511;HWE=5.92593e-05;NFAM=1
9	79197335	240153_1	N	N[9:79197437[	239.78	LOW	SVTYPE=BND;POS=79197335;STRANDS=+-:10;CIPOS=-10,10;CIEND=-10,10;CIPOS95=0,0;CIEND95=0,0;MATEID=240153_2;EVENT=240153;SU=10;PE=0;SR=10;ALG=PROD;AF=5.94e-05;NSAMP=1;MSQ=239.77;AN=16834;AC=1;NS=8438;AC_Hom=0;AC_Het=1;AC_Hemi=0;MAF=5.92557e-05;HWE=1;NFAM=1
9	79197437	240153_2	N	]9:79197335]N	239.78	LOW	SVTYPE=BND;POS=79197335;STRANDS=+-:10;CIPOS=-10,10;CIEND=-10,10;CIPOS95=0,0;CIEND95=0,0;MATEID=240153_1;EVENT=240153;SECONDARY;SU=10;PE=0;SR=10;ALG=PROD;AF=5.94e-05;NSAMP=1;MSQ=239.77;AN=16834;AC=1;NS=8438;AC_Hom=0;AC_Het=1;AC_Hemi=0;MAF=5.92557e-05;HWE=1;NFAM=1
9	79245557	51836_2	N	]4:137943950]N	63.96	LOW	SVTYPE=BND;POS=79245557;STRANDS=+-:4;IMPRECISE;CIPOS=-291,10;CIEND=-10,329;CIPOS95=-157,1;CIEND95=-2,107;MATEID=51836_1;EVENT=51836;SECONDARY;SU=4;PE=4;SR=0;ALG=PROD;AF=0.0001188;NSAMP=2;MSQ=29.75;AN=16834;AC=2;NS=8438;AC_Hom=0;AC_Het=2;AC_Hemi=0;MAF=0.000118511;HWE=1;NFAM=2
9	79245668	51837_2	N	N[4:137944201[	81.04	LOW	SVTYPE=BND;POS=79245668;STRANDS=-+:19;IMPRECISE;CIPOS=-17,362;CIEND=-150,30;CIPOS95=-17,101;CIEND95=-28,28;MATEID=51837_1;EVENT=51837;SECONDARY;SU=19;PE=19;SR=0;ALG=PROD;AF=0.0002376;NSAMP=4;MSQ=19.25;AN=16834;AC=4;NS=8438;AC_Hom=0;AC_Het=4;AC_Hemi=0;MAF=0.000237023;HWE=1;NFAM=4
9	79247902	240154_1	N	N[9:79248243[	11.49	LOW	SVTYPE=BND;POS=79247902;STRANDS=+-:5;IMPRECISE;CIPOS=-10,10;CIEND=-8,6;CIPOS95=0,0;CIEND95=-1,0;MATEID=240154_2;EVENT=240154;SU=5;PE=0;SR=5;ALG=PROD;AF=5.94e-05;NSAMP=1;MSQ=9.3;AN=16834;AC=1;NS=8438;AC_Hom=0;AC_Het=1;AC_Hemi=0;MAF=5.92557e-05;HWE=1;NFAM=1
9	79248243	240154_2	N	]9:79247902]N	11.49	LOW	SVTYPE=BND;POS=79247902;STRANDS=+-:5;IMPRECISE;CIPOS=-8,6;CIEND=-10,10;CIPOS95=-1,0;CIEND95=0,0;MATEID=240154_1;EVENT=240154;SECONDARY;SU=5;PE=0;SR=5;ALG=PROD;AF=5.94e-05;NSAMP=1;MSQ=9.3;AN=16834;AC=1;NS=8438;AC_Hom=0;AC_Het=1;AC_Hemi=0;MAF=5.92557e-05;HWE=1;NFAM=1
9	79260389	240155	N	<DEL>	290.81	PASS	SVTYPE=DEL;POS=79260389;SVLEN=-3310;END=79263699;STRANDS=+-:13;IMPRECISE;CIPOS=-10,281;CIEND=-187,10;CIPOS95=-1,55;CIEND95=-46,2;SU=13;PE=13;SR=0;ALG=PROD;AF=5.94e-05;NSAMP=1;MSQ=290.81;AN=16834;AC=1;NS=8438;AC_Hom=0;AC_Het=1;AC_Hemi=0;MAF=5.92557e-05;HWE=1;NFAM=1
9	79264562	72313_2	N	N[8:73094243[	267.97	LOW	SVTYPE=BND;POS=79264562;STRANDS=-+:45;CIPOS=-6,5;CIEND=-3,8;CIPOS95=0,0;CIEND95=0,0;MATEID=72313_1;EVENT=72313;SECONDARY;SU=45;PE=0;SR=45;ALG=PROD;AF=0.0004752;NSAMP=8;MSQ=32.09;AN=16834;AC=8;NS=8438;AC_Hom=0;AC_Het=8;AC_Hemi=0;MAF=0.000474046;HWE=1;NFAM=8
9	79298439	240156	N	<DEL>	470.59	PASS	SVTYPE=DEL;POS=79298439;SVLEN=-2978;END=79301417;STRANDS=+-:19;CIPOS=-4,4;CIEND=-10,10;CIPOS95=0,0;CIEND95=0,0;SU=19;PE=13;SR=6;ALG=PROD;AF=5.94e-05;NSAMP=1;MSQ=470.59;AN=16834;AC=1;NS=8438;AC_Hom=0;AC_Het=1;AC_Hemi=0;MAF=5.92557e-05;HWE=1;NFAM=1
9	79330944	36129_2	N	[2:70427607[N	137.1	LOW	SVTYPE=BND;POS=79330944;STRANDS=--:19;CIPOS=-49,48;CIEND=-48,44;CIPOS95=0,0;CIEND95=0,0;MATEID=36129_1;EVENT=36129;SECONDARY;SU=19;PE=11;SR=8;ALG=PROD;AF=0.0003564;NSAMP=6;MSQ=21.39;AN=16834;AC=6;NS=8438;AC_Hom=0;AC_Het=6;AC_Hemi=0;MAF=0.000355534;HWE=1;NFAM=6
9	79330960	36128_2	N	N]2:70427783]	993.14	LOW	SVTYPE=BND;POS=79330960;STRANDS=++:22;IMPRECISE;CIPOS=-30,348;CIEND=-50,483;CIPOS95=-30,62;CIEND95=-50,91;MATEID=36128_1;EVENT=36128;SECONDARY;SU=22;PE=22;SR=0;ALG=PROD;AF=0.001842;NSAMP=31;MSQ=31.49;AN=16834;AC=31;NS=8438;AC_Hom=0;AC_Het=31;AC_Hemi=0;MAF=0.00183693;HWE=1;NFAM=31
9	79389369	36130_2	N	N[2:52528816[	78738.9	LOW	SVTYPE=BND;POS=79389369;STRANDS=+-:4,-+:5;IMPRECISE;CIPOS=-207,157;CIEND=-30,616;CIPOS95=-121,121;CIEND95=-30,228;MATEID=36130_1;EVENT=36130;SECONDARY;SU=9;PE=4;SR=5;ALG=PROD;AF=0.0998;NSAMP=1678;MSQ=46.51;AN=16834;AC=1680;NS=8438;AC_Hom=4;AC_Het=1677;AC_Hemi=0;MAF=0.0996089;HWE=4.04853e-37;NFAM=1628
9	79395321	239893_2	N	]9:73463642]N	1878.62	LOW	SVTYPE=BND;POS=73463642;STRANDS=+-:99;IMPRECISE;CIPOS=-545,46;CIEND=-81,397;CIPOS95=-105,46;CIEND95=-81,87;MATEID=239893_1;EVENT=239893;SECONDARY;SU=99;PE=99;SR=0;ALG=SUM;AF=0.002554;NSAMP=43;MSQ=43.48;AN=16834;AC=43;NS=8438;AC_Hom=0;AC_Het=43;AC_Hemi=0;MAF=0.002548;HWE=1;NFAM=39
9	79395511	288071_2	N	N[9:73463782[	1150.21	LOW	SVTYPE=BND;POS=73463782;STRANDS=-+:38;IMPRECISE;CIPOS=-30,407;CIEND=-232,50;CIPOS95=-30,66;CIEND95=-25,25;MATEID=288071_1;EVENT=288071;SECONDARY;SU=38;PE=38;SR=0;ALG=PROD;AF=0.003505;NSAMP=59;MSQ=18.63;AN=16834;AC=59;NS=8438;AC_Hom=0;AC_Het=60;AC_Hemi=0;MAF=0.00355534;HWE=1;NFAM=53
9	79406191	240157_1	N	N[9:79406480[	71469.8	LOW	SVTYPE=BND;POS=79406191;STRANDS=+-:4;IMPRECISE;CIPOS=-10,279;CIEND=-240,10;CIPOS95=0,174;CIEND95=-177,0;MATEID=240157_2;EVENT=240157;SU=4;PE=4;SR=0;ALG=PROD;AF=0.07497;NSAMP=1255;MSQ=56.49;AN=16834;AC=1262;NS=8438;AC_Hom=14;AC_Het=1253;AC_Hemi=0;MAF=0.075077;HWE=3.85136e-14;NFAM=1154
9	79406480	240157_2	N	]9:79406191]N	71469.8	LOW	SVTYPE=BND;POS=79406191;STRANDS=+-:4;IMPRECISE;CIPOS=-240,10;CIEND=-10,279;CIPOS95=-177,0;CIEND95=0,174;MATEID=240157_1;EVENT=240157;SECONDARY;SU=4;PE=4;SR=0;ALG=PROD;AF=0.07497;NSAMP=1255;MSQ=56.49;AN=16834;AC=1262;NS=8438;AC_Hom=14;AC_Het=1253;AC_Hemi=0;MAF=0.075077;HWE=3.85136e-14;NFAM=1154
9	79428955	316600_1	N	N]9:79430923]	281.54	PASS	SVTYPE=BND;POS=79428955;STRANDS=++:15;IMPRECISE;CIPOS=-10,287;CIEND=-10,239;CIPOS95=-2,48;CIEND95=0,67;MATEID=316600_2;EVENT=316600;SU=15;PE=15;SR=0;ALG=PROD;AF=5.94e-05;NSAMP=1;MSQ=281.54;AN=16834;AC=1;NS=8438;AC_Hom=0;AC_Het=1;AC_Hemi=0;MAF=5.92557e-05;HWE=1;NFAM=1
9	79430923	316600_2	N	N]9:79428955]	281.54	PASS	SVTYPE=BND;POS=79430923;STRANDS=++:15;IMPRECISE;CIPOS=-10,239;CIEND=-10,287;CIPOS95=0,67;CIEND95=-2,48;MATEID=316600_1;EVENT=316600;SECONDARY;SU=15;PE=15;SR=0;ALG=PROD;AF=5.94e-05;NSAMP=1;MSQ=281.54;AN=16834;AC=1;NS=8438;AC_Hom=0;AC_Het=1;AC_Hemi=0;MAF=5.92557e-05;HWE=1;NFAM=1
9	79432731	240158	N	<DEL>	395.57	PASS	SVTYPE=DEL;POS=79432731;SVLEN=-14327;END=79447058;STRANDS=+-:20;CIPOS=-3,2;CIEND=-3,1;CIPOS95=0,0;CIEND95=0,0;SU=20;PE=11;SR=9;ALG=PROD;AF=5.94e-05;NSAMP=1;MSQ=395.57;AN=16834;AC=1;NS=8438;AC_Hom=0;AC_Het=1;AC_Hemi=0;MAF=5.92557e-05;HWE=1;NFAM=1
9	79451271	10328_2	N	]1:165777659]N	647.75	LOW	SVTYPE=BND;POS=79451271;STRANDS=+-:4;IMPRECISE;CIPOS=-10,10;CIEND=-4,10;CIPOS95=-3,3;CIEND95=-1,3;MATEID=10328_1;EVENT=10328;SECONDARY;SU=4;PE=3;SR=1;ALG=PROD;AF=0.001723;NSAMP=29;MSQ=20.39;AN=16834;AC=29;NS=8438;AC_Hom=0;AC_Het=29;AC_Hemi=0;MAF=0.00171842;HWE=1;NFAM=29
9	79452333	240159_1	N	N[9:79453462[	7138.89	LOW	SVTYPE=BND;POS=79452333;STRANDS=+-:371;IMPRECISE;CIPOS=-10,156;CIEND=-78,11;CIPOS95=-2,2;CIEND95=-6,6;MATEID=240159_2;EVENT=240159;SU=371;PE=371;SR=0;ALG=PROD;AF=0.002495;NSAMP=42;MSQ=169.95;AN=16834;AC=42;NS=8438;AC_Hom=0;AC_Het=42;AC_Hemi=0;MAF=0.00248874;HWE=1;NFAM=42
9	79453462	240159_2	N	]9:79452333]N	7138.89	LOW	SVTYPE=BND;POS=79452333;STRANDS=+-:371;IMPRECISE;CIPOS=-78,11;CIEND=-10,156;CIPOS95=-6,6;CIEND95=-2,2;MATEID=240159_1;EVENT=240159;SECONDARY;SU=371;PE=371;SR=0;ALG=PROD;AF=0.002495;NSAMP=42;MSQ=169.95;AN=16834;AC=42;NS=8438;AC_Hom=0;AC_Het=42;AC_Hemi=0;MAF=0.00248874;HWE=1;NFAM=42
9	79480721	288112_1	N	]9:107284106]N	11496.6	LOW	SVTYPE=BND;POS=79480721;STRANDS=-+:4;CIPOS=-9,8;CIEND=-9,8;CIPOS95=0,0;CIEND95=0,0;MATEID=288112_2;EVENT=288112;SU=4;PE=0;SR=4;ALG=PROD;AF=0.04568;NSAMP=769;MSQ=13.51;AN=16834;AC=769;NS=8438;AC_Hom=0;AC_Het=770;AC_Hemi=0;MAF=0.0456269;HWE=2.17023e-08;NFAM=743
9	79482786	240160	N	<DEL>	685.36	PASS	SVTYPE=DEL;POS=79482786;SVLEN=-1045;END=79483831;STRANDS=+-:39;IMPRECISE;CIPOS=-11,30;CIEND=-30,10;CIPOS95=-1,1;CIEND95=-1,1;SU=39;PE=37;SR=2;ALG=PROD;AF=0.0004158;NSAMP=7;MSQ=97.91;AN=16834;AC=7;NS=8438;AC_Hom=0;AC_Het=7;AC_Hemi=0;MAF=0.00041479;HWE=1;NFAM=7
9	79483832	316601_1	N	[9:79783161[N	143.49	LOW	SVTYPE=BND;POS=79483832;STRANDS=--:13;CIPOS=-25,24;CIEND=-25,24;CIPOS95=0,0;CIEND95=0,0;MATEID=316601_2;EVENT=316601;SU=13;PE=0;SR=13;ALG=PROD;AF=0.0001782;NSAMP=3;MSQ=47.82;AN=16834;AC=3;NS=8438;AC_Hom=0;AC_Het=3;AC_Hemi=0;MAF=0.000177767;HWE=1;NFAM=3
9	79487560	68514_2	N	N[7:28711806[	1032.14	LOW	SVTYPE=BND;POS=79487560;STRANDS=-+:68;CIPOS=-5,5;CIEND=-5,5;CIPOS95=0,0;CIEND95=0,0;MATEID=68514_1;EVENT=68514;SECONDARY;SU=68;PE=0;SR=68;ALG=PROD;AF=0.002257;NSAMP=38;MSQ=26.46;AN=16834;AC=38;NS=8438;AC_Hom=0;AC_Het=38;AC_Hemi=0;MAF=0.00225172;HWE=1;NFAM=38
9	79503612	73403_1	N	]11:98698907]N	140.51	LOW	SVTYPE=BND;POS=79503612;STRANDS=-+:11;IMPRECISE;CIPOS=-302,4;CIEND=-4,144;CIPOS95=-88,0;CIEND95=0,59;MATEID=73403_2;EVENT=73403;SU=11;PE=11;SR=0;ALG=PROD;AF=5.94e-05;NSAMP=1;MSQ=140.51;AN=16834;AC=1;NS=8438;AC_Hom=0;AC_Het=1;AC_Hemi=0;MAF=5.92557e-05;HWE=1;NFAM=1
9	79505833	288113	N	<DUP>	640.73	PASS	SVTYPE=DUP;POS=79505833;SVLEN=4766;END=79510599;STRANDS=-+:50;CIPOS=-23,21;CIEND=-20,20;CIPOS95=0,0;CIEND95=0,0;SU=50;PE=31;SR=19;ALG=PROD;AF=0.0002376;NSAMP=2;MSQ=320.21;AN=16834;AC=4;NS=8438;AC_Hom=4;AC_Het=0;AC_Hemi=0;MAF=0.000237023;HWE=1.05362e-08;NFAM=2
9	79507750	63206_2	N	]6:123171408]N	92.67	LOW	SVTYPE=BND;POS=79507750;STRANDS=+-:9;IMPRECISE;CIPOS=-291,10;CIEND=-10,409;CIPOS95=-96,0;CIEND95=-1,114;MATEID=63206_1;EVENT=63206;SECONDARY;SU=9;PE=9;SR=0;ALG=PROD;AF=5.94e-05;NSAMP=1;MSQ=92.67;AN=16834;AC=1;NS=8438;AC_Hom=0;AC_Het=1;AC_Hemi=0;MAF=5.92557e-05;HWE=1;NFAM=1
9	79546273	240161	N	<DEL>	407.66	PASS	SVTYPE=DEL;POS=79546273;SVLEN=-4272;END=79550545;STRANDS=+-:17;CIPOS=-3,3;CIEND=-10,10;CIPOS95=0,0;CIEND95=0,0;SU=17;PE=9;SR=8;ALG=PROD;AF=5.94e-05;NSAMP=1;MSQ=407.66;AN=16834;AC=1;NS=8438;AC_Hom=0;AC_Het=1;AC_Hemi=0;MAF=5.92557e-05;HWE=1;NFAM=1
9	79555762	240162	N	<DEL>	1.73783e+06	PASS	SVTYPE=DEL;POS=79555762;SVLEN=-2339;END=79558101;STRANDS=+-:70250;CIPOS=0,0;CIEND=0,0;CIPOS95=0,0;CIEND95=0,0;SU=70250;PE=38740;SR=31510;ALG=PROD;AF=0.1998;NSAMP=2986;MSQ=580.68;AN=16834;AC=3364;NS=8438;AC_Hom=756;AC_Het=2614;AC_Hemi=0;MAF=0.199692;HWE=0.00520219;NFAM=2654
9	79573955	36131_2	N	[2:204203694[N	10341.2	LOW	SVTYPE=BND;POS=79573955;STRANDS=--:12;CIPOS=-29,28;CIEND=-30,27;CIPOS95=0,0;CIEND95=0,0;MATEID=36131_1;EVENT=36131;SECONDARY;SU=12;PE=0;SR=12;ALG=PROD;AF=0.03006;NSAMP=469;MSQ=21.17;AN=16834;AC=506;NS=8438;AC_Hom=74;AC_Het=434;AC_Hemi=0;MAF=0.0301019;HWE=5.41381e-16;NFAM=427
9	79573977	51838_2	N	N[4:26528530[	176881	LOW	SVTYPE=BND;POS=79573977;STRANDS=-+:285;CIPOS=-2,2;CIEND=-2,2;CIPOS95=0,0;CIEND95=0,0;MATEID=51838_1;EVENT=51838;SECONDARY;SU=285;PE=0;SR=285;ALG=PROD;AF=0.2027;NSAMP=3409;MSQ=51.44;AN=16834;AC=3413;NS=8438;AC_Hom=8;AC_Het=3415;AC_Hemi=0;MAF=0.202832;HWE=0;NFAM=2894
9	79574006	74173_1	N	N[14:106954319[	24.49	LOW	SVTYPE=BND;POS=79574006;STRANDS=+-:429;CIPOS=-1,1;CIEND=-1,1;CIPOS95=0,0;CIEND95=0,0;MATEID=74173_2;EVENT=74173;SU=429;PE=0;SR=429;ALG=PROD;AF=0.0001188;NSAMP=2;MSQ=8.48;AN=16834;AC=2;NS=8438;AC_Hom=0;AC_Het=2;AC_Hemi=0;MAF=0.000118511;HWE=1;NFAM=2
9	79574250	57821_2	N	[5:31850012[N	117.99	LOW	SVTYPE=BND;POS=79574250;STRANDS=--:4;IMPRECISE;CIPOS=-337,10;CIEND=-634,10;CIPOS95=-168,1;CIEND95=-209,0;MATEID=57821_1;EVENT=57821;SECONDARY;SU=4;PE=4;SR=0;ALG=PROD;AF=0.000297;NSAMP=5;MSQ=23.2;AN=16834;AC=5;NS=8438;AC_Hom=0;AC_Het=5;AC_Hemi=0;MAF=0.000296279;HWE=1;NFAM=5
9	79609489	75220_1	N	N]20:31438206]	119.79	LOW	SVTYPE=BND;POS=79609489;STRANDS=++:6;IMPRECISE;CIPOS=-9,325;CIEND=-10,384;CIPOS95=0,109;CIEND95=-2,98;MATEID=75220_2;EVENT=75220;SU=6;PE=6;SR=0;ALG=PROD;AF=5.94e-05;NSAMP=1;MSQ=119.79;AN=16834;AC=1;NS=8438;AC_Hom=0;AC_Het=1;AC_Hemi=0;MAF=5.92557e-05;HWE=1;NFAM=1
9	79612894	73441_1	N	[11:118200975[N	44403.5	LOW	SVTYPE=BND;POS=79612894;STRANDS=--:38;CIPOS=-45,43;CIEND=-37,42;CIPOS95=0,0;CIEND95=0,0;MATEID=73441_2;EVENT=73441;SU=38;PE=17;SR=21;ALG=PROD;AF=0.04883;NSAMP=822;MSQ=53.63;AN=16834;AC=822;NS=8438;AC_Hom=0;AC_Het=823;AC_Hemi=0;MAF=0.0487675;HWE=1.10861e-09;NFAM=806
9	79612907	73758_1	N	N]12:120357631]	66429.4	LOW	SVTYPE=BND;POS=79612907;STRANDS=++:363;IMPRECISE;CIPOS=-9,232;CIEND=-19,283;CIPOS95=-3,3;CIEND95=-19,21;MATEID=73758_2;EVENT=73758;SU=363;PE=363;SR=0;ALG=PROD;AF=0.09779;NSAMP=1411;MSQ=46.77;AN=16740;AC=1637;NS=8391;AC_Hom=452;AC_Het=1186;AC_Hemi=0;MAF=0.0976046;HWE=0;NFAM=1343
9	79634979	72314_2	N	]8:143513535]N	104.55	LOW	SVTYPE=BND;POS=79634979;STRANDS=+-:4;IMPRECISE;CIPOS=-550,10;CIEND=-10,527;CIPOS95=-190,0;CIEND95=-1,183;MATEID=72314_1;EVENT=72314;SECONDARY;SU=4;PE=4;SR=0;ALG=PROD;AF=0.000297;NSAMP=5;MSQ=18.31;AN=16834;AC=5;NS=8438;AC_Hom=0;AC_Het=5;AC_Hemi=0;MAF=0.000296279;HWE=1;NFAM=5
9	79635349	240163_1	N	N[9:79635538[	182.2	LOW	SVTYPE=BND;POS=79635349;STRANDS=+-:8;CIPOS=-27,28;CIEND=-29,28;CIPOS95=0,0;CIEND95=0,0;MATEID=240163_2;EVENT=240163;SU=8;PE=0;SR=8;ALG=PROD;AF=0.0004753;NSAMP=8;MSQ=18.58;AN=16832;AC=8;NS=8437;AC_Hom=0;AC_Het=9;AC_Hemi=0;MAF=0.000533365;HWE=1;NFAM=8
9	79635538	240163_2	N	]9:79635349]N	182.2	LOW	SVTYPE=BND;POS=79635349;STRANDS=+-:8;CIPOS=-29,28;CIEND=-27,28;CIPOS95=0,0;CIEND95=0,0;MATEID=240163_1;EVENT=240163;SECONDARY;SU=8;PE=0;SR=8;ALG=PROD;AF=0.0004753;NSAMP=8;MSQ=18.58;AN=16832;AC=8;NS=8437;AC_Hom=0;AC_Het=9;AC_Hemi=0;MAF=0.000533365;HWE=1;NFAM=8
9	79655762	240164_1	N	N[9:79655854[	8741.86	LOW	SVTYPE=BND;POS=79655762;STRANDS=+-:139;CIPOS=-5,4;CIEND=-6,2;CIPOS95=0,0;CIEND95=0,0;MATEID=240164_2;EVENT=240164;SU=139;PE=1;SR=138;ALG=PROD;AF=0.02026;NSAMP=340;MSQ=24.01;AN=16830;AC=341;NS=8436;AC_Hom=2;AC_Het=339;AC_Hemi=0;MAF=0.020211;HWE=0.267273;NFAM=327
9	79655782	74142_1	N	N[14:88058726[	2164.49	LOW	SVTYPE=BND;POS=79655782;STRANDS=+-:5;IMPRECISE;CIPOS=-10,370;CIEND=-392,10;CIPOS95=-2,105;CIEND95=-161,1;MATEID=74142_2;EVENT=74142;SU=5;PE=5;SR=0;ALG=PROD;AF=0.004039;NSAMP=68;MSQ=31;AN=16834;AC=68;NS=8438;AC_Hom=0;AC_Het=68;AC_Hemi=0;MAF=0.00402939;HWE=1;NFAM=68
9	79655854	240164_2	N	]9:79655762]N	8741.86	LOW	SVTYPE=BND;POS=79655762;STRANDS=+-:139;CIPOS=-6,2;CIEND=-5,4;CIPOS95=0,0;CIEND95=0,0;MATEID=240164_1;EVENT=240164;SECONDARY;SU=139;PE=1;SR=138;ALG=PROD;AF=0.02026;NSAMP=340;MSQ=24.01;AN=16830;AC=341;NS=8436;AC_Hom=2;AC_Het=339;AC_Hemi=0;MAF=0.020211;HWE=0.267273;NFAM=327
9	79673652	73690_1	N	]12:94987147]N	509384	LOW	SVTYPE=BND;POS=79673652;STRANDS=-+:51;CIPOS=-30,29;CIEND=-30,30;CIPOS95=0,0;CIEND95=0,0;MATEID=73690_2;EVENT=73690;SU=51;PE=9;SR=42;ALG=PROD;AF=0.3189;NSAMP=5338;MSQ=95.05;AN=16834;AC=5369;NS=8438;AC_Hom=62;AC_Het=5322;AC_Hemi=0;MAF=0.319033;HWE=0;NFAM=4757
9	79673718	240165_1	N	N[9:79673801[	2437.48	LOW	SVTYPE=BND;POS=79673718;STRANDS=+-:43;CIPOS=-9,5;CIEND=-8,7;CIPOS95=0,0;CIEND95=0,0;MATEID=240165_2;EVENT=240165;SU=43;PE=1;SR=42;ALG=PROD;AF=0.001715;NSAMP=26;MSQ=31.9;AN=16326;AC=28;NS=8183;AC_Hom=4;AC_Het=24;AC_Hemi=0;MAF=0.00171086;HWE=0.00022682;NFAM=26
9	79673801	240165_2	N	]9:79673718]N	2437.48	LOW	SVTYPE=BND;POS=79673718;STRANDS=+-:43;CIPOS=-8,7;CIEND=-9,5;CIPOS95=0,0;CIEND95=0,0;MATEID=240165_1;EVENT=240165;SECONDARY;SU=43;PE=1;SR=42;ALG=PROD;AF=0.001715;NSAMP=26;MSQ=31.9;AN=16326;AC=28;NS=8183;AC_Hom=4;AC_Het=24;AC_Hemi=0;MAF=0.00171086;HWE=0.00022682;NFAM=26
9	79680830	73404_1	N	[11:98706885[N	56.41	LOW	SVTYPE=BND;POS=79680830;STRANDS=--:17;CIPOS=-4,1;CIEND=-4,3;CIPOS95=0,0;CIEND95=0,0;MATEID=73404_2;EVENT=73404;SU=17;PE=9;SR=8;ALG=PROD;AF=5.94e-05;NSAMP=1;MSQ=56.41;AN=16834;AC=1;NS=8438;AC_Hom=0;AC_Het=1;AC_Hemi=0;MAF=5.92557e-05;HWE=1;NFAM=1
9	79681515	240166	N	<DEL>	35.69	PASS	SVTYPE=DEL;POS=79681515;SVLEN=-4336;END=79685851;STRANDS=+-:4;IMPRECISE;CIPOS=-10,418;CIEND=-274,10;CIPOS95=-1,134;CIEND95=-136,1;SU=4;PE=4;SR=0;ALG=PROD;AF=5.94e-05;NSAMP=1;MSQ=35.69;AN=16834;AC=1;NS=8438;AC_Hom=0;AC_Het=1;AC_Hemi=0;MAF=5.92557e-05;HWE=1;NFAM=1
9	79681516	240167_1	N	N[9:79691913[	47.58	LOW	SVTYPE=BND;POS=79681516;STRANDS=+-:9;CIPOS=-7,5;CIEND=-6,2;CIPOS95=0,0;CIEND95=0,0;MATEID=240167_2;EVENT=240167;SU=9;PE=3;SR=6;ALG=PROD;AF=5.94e-05;NSAMP=1;MSQ=47.58;AN=16834;AC=1;NS=8438;AC_Hom=0;AC_Het=1;AC_Hemi=0;MAF=5.92557e-05;HWE=1;NFAM=1
9	79685851	288114_1	N	]9:79691979]N	57.36	LOW	SVTYPE=BND;POS=79685851;STRANDS=-+:5;IMPRECISE;CIPOS=-10,9;CIEND=-6,10;CIPOS95=-1,1;CIEND95=-1,1;MATEID=288114_2;EVENT=288114;SU=5;PE=3;SR=2;ALG=PROD;AF=5.94e-05;NSAMP=1;MSQ=55.1;AN=16834;AC=1;NS=8438;AC_Hom=0;AC_Het=1;AC_Hemi=0;MAF=5.92557e-05;HWE=1;NFAM=1
9	79691913	240167_2	N	]9:79681516]N	47.58	LOW	SVTYPE=BND;POS=79681516;STRANDS=+-:9;CIPOS=-6,2;CIEND=-7,5;CIPOS95=0,0;CIEND95=0,0;MATEID=240167_1;EVENT=240167;SECONDARY;SU=9;PE=3;SR=6;ALG=PROD;AF=5.94e-05;NSAMP=1;MSQ=47.58;AN=16834;AC=1;NS=8438;AC_Hom=0;AC_Het=1;AC_Hemi=0;MAF=5.92557e-05;HWE=1;NFAM=1
9	79691979	288114_2	N	N[9:79685851[	57.36	LOW	SVTYPE=BND;POS=79685851;STRANDS=-+:5;IMPRECISE;CIPOS=-6,10;CIEND=-10,9;CIPOS95=-1,1;CIEND95=-1,1;MATEID=288114_1;EVENT=288114;SECONDARY;SU=5;PE=3;SR=2;ALG=PROD;AF=5.94e-05;NSAMP=1;MSQ=55.1;AN=16834;AC=1;NS=8438;AC_Hom=0;AC_Het=1;AC_Hemi=0;MAF=5.92557e-05;HWE=1;NFAM=1
9	79702139	240168	N	<DEL>	534548	PASS	SVTYPE=DEL;POS=79702139;SVLEN=-51;END=79702190;STRANDS=+-:12826;CIPOS=0,0;CIEND=0,0;CIPOS95=0,0;CIEND95=0,0;SU=12826;PE=60;SR=12766;ALG=PROD;AF=0.223;NSAMP=2914;MSQ=182.7;AN=16786;AC=3744;NS=8414;AC_Hom=1668;AC_Het=2088;AC_Hemi=0;MAF=0.223199;HWE=0;NFAM=2490
9	79725052	240169_1	N	N[9:79725108[	254.91	PASS	SVTYPE=BND;POS=79725052;STRANDS=+-:11;CIPOS=-3,2;CIEND=-4,3;CIPOS95=0,0;CIEND95=0,0;MATEID=240169_2;EVENT=240169;SU=11;PE=0;SR=11;ALG=PROD;AF=5.94e-05;NSAMP=1;MSQ=254.8;AN=16834;AC=1;NS=8438;AC_Hom=0;AC_Het=1;AC_Hemi=0;MAF=5.92557e-05;HWE=1;NFAM=1
9	79725108	240169_2	N	]9:79725052]N	254.91	PASS	SVTYPE=BND;POS=79725052;STRANDS=+-:11;CIPOS=-4,3;CIEND=-3,2;CIPOS95=0,0;CIEND95=0,0;MATEID=240169_1;EVENT=240169;SECONDARY;SU=11;PE=0;SR=11;ALG=PROD;AF=5.94e-05;NSAMP=1;MSQ=254.8;AN=16834;AC=1;NS=8438;AC_Hom=0;AC_Het=1;AC_Hemi=0;MAF=5.92557e-05;HWE=1;NFAM=1
9	79731716	74749_1	N	[17:78488707[N	304.44	LOW	SVTYPE=BND;POS=79731716;STRANDS=--:34;IMPRECISE;CIPOS=-282,42;CIEND=-109,50;CIPOS95=-87,42;CIEND95=-18,18;MATEID=74749_2;EVENT=74749;SU=34;PE=34;SR=0;ALG=PROD;AF=0.0001782;NSAMP=3;MSQ=101.48;AN=16834;AC=3;NS=8438;AC_Hom=0;AC_Het=3;AC_Hemi=0;MAF=0.000177767;HWE=1;NFAM=3
9	79731812	74750_1	N	N]17:78488707]	604.01	LOW	SVTYPE=BND;POS=79731812;STRANDS=++:63;CIPOS=-42,41;CIEND=-43,41;CIPOS95=0,0;CIEND95=0,0;MATEID=74750_2;EVENT=74750;SU=63;PE=37;SR=26;ALG=PROD;AF=0.0001782;NSAMP=3;MSQ=201.34;AN=16834;AC=3;NS=8438;AC_Hom=0;AC_Het=3;AC_Hemi=0;MAF=0.000177767;HWE=1;NFAM=3
9	79732306	72315_2	N	N[8:24301453[	207.06	LOW	SVTYPE=BND;POS=79732306;STRANDS=-+:8;CIPOS=-29,28;CIEND=-29,28;CIPOS95=0,0;CIEND95=0,0;MATEID=72315_1;EVENT=72315;SECONDARY;SU=8;PE=0;SR=8;ALG=PROD;AF=0.000594;NSAMP=10;MSQ=17.45;AN=16834;AC=10;NS=8438;AC_Hom=0;AC_Het=10;AC_Hemi=0;MAF=0.000592557;HWE=1;NFAM=10
9	79752753	63207_2	N	[6:26578018[N	2586.51	LOW	SVTYPE=BND;POS=79752753;STRANDS=--:22;CIPOS=-9,8;CIEND=-9,8;CIPOS95=0,0;CIEND95=0,0;MATEID=63207_1;EVENT=63207;SECONDARY;SU=22;PE=0;SR=22;ALG=PROD;AF=0.006653;NSAMP=112;MSQ=21.66;AN=16834;AC=112;NS=8438;AC_Hom=0;AC_Het=112;AC_Hemi=0;MAF=0.00663664;HWE=1;NFAM=112
9	79753086	240170	N	<DEL>	1696.26	PASS	SVTYPE=DEL;POS=79753086;SVLEN=-4356;END=79757442;STRANDS=+-:74;CIPOS=-7,10;CIEND=-10,10;CIPOS95=0,0;CIEND95=0,0;SU=74;PE=44;SR=30;ALG=PROD;AF=0.0002376;NSAMP=4;MSQ=424.06;AN=16834;AC=4;NS=8438;AC_Hom=0;AC_Het=4;AC_Hemi=0;MAF=0.000237023;HWE=1;NFAM=1
9	79754802	36132_2	N	]2:152264657]N	524.18	LOW	SVTYPE=BND;POS=79754802;STRANDS=+-:9;IMPRECISE;CIPOS=-517,27;CIEND=-30,365;CIPOS95=-146,27;CIEND95=-30,43;MATEID=36132_1;EVENT=36132;SECONDARY;SU=9;PE=9;SR=0;ALG=PROD;AF=0.001248;NSAMP=21;MSQ=21.81;AN=16832;AC=21;NS=8437;AC_Hom=0;AC_Het=21;AC_Hemi=0;MAF=0.00124452;HWE=1;NFAM=21
9	79767189	10329_2	N	N[1:115423678[	111.63	LOW	SVTYPE=BND;POS=79767189;STRANDS=-+:9;CIPOS=-29,28;CIEND=-29,28;CIPOS95=0,0;CIEND95=0,0;MATEID=10329_1;EVENT=10329;SECONDARY;SU=9;PE=0;SR=9;ALG=PROD;AF=0.0004752;NSAMP=8;MSQ=13.48;AN=16834;AC=8;NS=8438;AC_Hom=0;AC_Het=8;AC_Hemi=0;MAF=0.000474046;HWE=1;NFAM=8
9	79769935	288115	N	<DUP>	16060.8	PASS	SVTYPE=DUP;POS=79769935;SVLEN=7639;END=79777574;STRANDS=-+:1481;IMPRECISE;CIPOS=-81,10;CIEND=-12,76;CIPOS95=-1,1;CIEND95=0,0;SU=1481;PE=1481;SR=0;ALG=PROD;AF=0.01645;NSAMP=247;MSQ=64.59;AN=16834;AC=277;NS=8438;AC_Hom=60;AC_Het=218;AC_Hemi=0;MAF=0.0164731;HWE=6.43195e-26;NFAM=203
9	79770239	73551_1	N	]12:29243998]N	8141.94	LOW	SVTYPE=BND;POS=79770239;STRANDS=-+:200;IMPRECISE;CIPOS=-42,13;CIEND=-10,44;CIPOS95=-4,4;CIEND95=-1,1;MATEID=73551_2;EVENT=73551;SU=200;PE=195;SR=5;ALG=PROD;AF=0.01034;NSAMP=173;MSQ=46.45;AN=16834;AC=174;NS=8438;AC_Hom=2;AC_Het=172;AC_Hemi=0;MAF=0.0103105;HWE=0.593893;NFAM=148
9	79770247	45006_2	N	]3:83204022]N	79.86	LOW	SVTYPE=BND;POS=79770247;STRANDS=+-:4;IMPRECISE;CIPOS=-10,9;CIEND=-4,10;CIPOS95=-3,3;CIEND95=-1,3;MATEID=45006_1;EVENT=45006;SECONDARY;SU=4;PE=3;SR=1;ALG=PROD;AF=0.0001782;NSAMP=3;MSQ=26.04;AN=16834;AC=3;NS=8438;AC_Hom=0;AC_Het=3;AC_Hemi=0;MAF=0.000177767;HWE=1;NFAM=3
9	79779380	316602	N	<INV>	32466.4	LOW	SVTYPE=INV;POS=79779380;SVLEN=1147;END=79780527;STRANDS=++:1,--:3146;CIPOS=-19,2;CIEND=0,0;CIPOS95=0,0;CIEND95=0,0;SU=3147;PE=2160;SR=987;ALG=PROD;AF=0.01432;NSAMP=241;MSQ=134.66;AN=16834;AC=241;NS=8438;AC_Hom=0;AC_Het=241;AC_Hemi=0;MAF=0.0142806;HWE=0.421068;NFAM=234
9	79779589	316603_1	N	N]9:79780513]	64394.4	LOW	SVTYPE=BND;POS=79779589;STRANDS=++:4238;CIPOS=0,0;CIEND=0,0;CIPOS95=0,0;CIEND95=0,0;MATEID=316603_2;EVENT=316603;SU=4238;PE=2320;SR=1918;ALG=PROD;AF=0.01544;NSAMP=260;MSQ=247.66;AN=16834;AC=260;NS=8438;AC_Hom=0;AC_Het=260;AC_Hemi=0;MAF=0.0154065;HWE=0.270992;NFAM=252
9	79780513	316603_2	N	N]9:79779589]	64394.4	LOW	SVTYPE=BND;POS=79780513;STRANDS=++:4238;CIPOS=0,0;CIEND=0,0;CIPOS95=0,0;CIEND95=0,0;MATEID=316603_1;EVENT=316603;SECONDARY;SU=4238;PE=2320;SR=1918;ALG=PROD;AF=0.01544;NSAMP=260;MSQ=247.66;AN=16834;AC=260;NS=8438;AC_Hom=0;AC_Het=260;AC_Hemi=0;MAF=0.0154065;HWE=0.270992;NFAM=252
9	79783160	73475_1	N	N]11:134170527]	1024.74	LOW	SVTYPE=BND;POS=79783160;STRANDS=++:4;IMPRECISE;CIPOS=-10,344;CIEND=-10,442;CIPOS95=-2,104;CIEND95=-1,166;MATEID=73475_2;EVENT=73475;SU=4;PE=4;SR=0;ALG=PROD;AF=0.001842;NSAMP=31;MSQ=32.51;AN=16834;AC=31;NS=8438;AC_Hom=0;AC_Het=31;AC_Hemi=0;MAF=0.00183693;HWE=1;NFAM=31
9	79783161	316601_2	N	[9:79483832[N	143.49	LOW	SVTYPE=BND;POS=79783161;STRANDS=--:13;CIPOS=-25,24;CIEND=-25,24;CIPOS95=0,0;CIEND95=0,0;MATEID=316601_1;EVENT=316601;SECONDARY;SU=13;PE=0;SR=13;ALG=PROD;AF=0.0001782;NSAMP=3;MSQ=47.82;AN=16834;AC=3;NS=8438;AC_Hom=0;AC_Het=3;AC_Hemi=0;MAF=0.000177767;HWE=1;NFAM=3
9	79783367	73474_1	N	[11:134170415[N	841.17	LOW	SVTYPE=BND;POS=79783367;STRANDS=--:4;IMPRECISE;CIPOS=-290,10;CIEND=-531,10;CIPOS95=-154,1;CIEND95=-201,0;MATEID=73474_2;EVENT=73474;SU=4;PE=4;SR=0;ALG=PROD;AF=0.001663;NSAMP=28;MSQ=29.64;AN=16834;AC=28;NS=8438;AC_Hom=0;AC_Het=28;AC_Hemi=0;MAF=0.00165916;HWE=1;NFAM=28
9	79822130	72317_2	N	]8:94417946]N	201.16	LOW	SVTYPE=BND;POS=79822130;STRANDS=+-:10;CIPOS=-50,49;CIEND=-46,49;CIPOS95=0,0;CIEND95=0,0;MATEID=72317_1;EVENT=72317;SECONDARY;SU=10;PE=5;SR=5;ALG=PROD;AF=0.0004752;NSAMP=8;MSQ=21.73;AN=16834;AC=8;NS=8438;AC_Hom=0;AC_Het=8;AC_Hemi=0;MAF=0.000474046;HWE=1;NFAM=8
9	79822169	72316_2	N	N[8:94417864[	6592.89	LOW	SVTYPE=BND;POS=79822169;STRANDS=-+:130;IMPRECISE;CIPOS=-10,10;CIEND=-7,4;CIPOS95=0,0;CIEND95=-1,1;MATEID=72316_1;EVENT=72316;SECONDARY;SU=130;PE=76;SR=54;ALG=PROD;AF=0.01818;NSAMP=303;MSQ=20.29;AN=16828;AC=306;NS=8435;AC_Hom=6;AC_Het=304;AC_Hemi=0;MAF=0.0183758;HWE=0.762345;NFAM=278
9	79833234	36133_2	N	[2:172471152[N	3130.64	LOW	SVTYPE=BND;POS=79833234;STRANDS=--:4;IMPRECISE;CIPOS=-305,10;CIEND=-491,10;CIPOS95=-141,2;CIEND95=-198,1;MATEID=36133_1;EVENT=36133;SECONDARY;SU=4;PE=4;SR=0;ALG=PROD;AF=0.007901;NSAMP=133;MSQ=22.72;AN=16834;AC=133;NS=8438;AC_Hom=0;AC_Het=133;AC_Hemi=0;MAF=0.00788101;HWE=1;NFAM=121
9	79858151	240171	N	<DEL>	3144.37	PASS	SVTYPE=DEL;POS=79858151;SVLEN=-1587;END=79859738;STRANDS=+-:136;CIPOS=-3,2;CIEND=-7,5;CIPOS95=0,0;CIEND95=0,0;SU=136;PE=78;SR=58;ALG=PROD;AF=0.0003564;NSAMP=6;MSQ=524.06;AN=16834;AC=6;NS=8438;AC_Hom=0;AC_Het=6;AC_Hemi=0;MAF=0.000355534;HWE=1;NFAM=6
9	79868867	316604_1	N	N]9:115914247]	69.04	LOW	SVTYPE=BND;POS=79868867;STRANDS=++:4;IMPRECISE;CIPOS=-10,8;CIEND=-9,8;CIPOS95=-1,0;CIEND95=0,0;MATEID=316604_2;EVENT=316604;SU=4;PE=0;SR=4;ALG=PROD;AF=5.94e-05;NSAMP=1;MSQ=68.99;AN=16834;AC=1;NS=8438;AC_Hom=0;AC_Het=1;AC_Hemi=0;MAF=5.92557e-05;HWE=1;NFAM=1
9	79869089	240172	N	<DEL>	272.65	PASS	SVTYPE=DEL;POS=79869089;SVLEN=-2067;END=79871156;STRANDS=+-:11;IMPRECISE;CIPOS=-6,9;CIEND=-10,4;CIPOS95=-1,1;CIEND95=-1,0;SU=11;PE=8;SR=3;ALG=PROD;AF=5.94e-05;NSAMP=1;MSQ=272.65;AN=16834;AC=1;NS=8438;AC_Hom=0;AC_Het=1;AC_Hemi=0;MAF=5.92557e-05;HWE=1;NFAM=1
9	79870097	73187_1	N	N[10:133431402[	1.09498e+06	LOW	SVTYPE=BND;POS=79870097;STRANDS=+-:542;IMPRECISE;CIPOS=-4,30;CIEND=-13,9;CIPOS95=-1,1;CIEND95=0,0;MATEID=73187_2;EVENT=73187;SU=542;PE=538;SR=4;ALG=PROD;AF=0.4474;NSAMP=7532;MSQ=144.96;AN=16834;AC=7532;NS=8438;AC_Hom=0;AC_Het=7550;AC_Hemi=0;MAF=0.447381;HWE=0;NFAM=6631
9	79915012	240173	N	<DEL>	149.73	PASS	SVTYPE=DEL;POS=79915012;SVLEN=-477;END=79915489;STRANDS=+-:6;IMPRECISE;CIPOS=-10,402;CIEND=-251,10;CIPOS95=-1,96;CIEND95=-116,2;SU=6;PE=6;SR=0;ALG=PROD;AF=5.94e-05;NSAMP=1;MSQ=149.72;AN=16834;AC=1;NS=8438;AC_Hom=0;AC_Het=1;AC_Hemi=0;MAF=5.92557e-05;HWE=1;NFAM=1
9	79916887	316605_1	N	N]9:134646964]	1485.86	LOW	SVTYPE=BND;POS=79916887;STRANDS=++:5;IMPRECISE;CIPOS=-8,7;CIEND=-4,6;CIPOS95=0,0;CIEND95=-1,2;MATEID=316605_2;EVENT=316605;SU=5;PE=1;SR=4;ALG=PROD;AF=0.004752;NSAMP=80;MSQ=16.86;AN=16834;AC=80;NS=8438;AC_Hom=0;AC_Het=80;AC_Hemi=0;MAF=0.00474046;HWE=1;NFAM=76
9	79918534	73964_1	N	]13:114947481]N	47.79	LOW	SVTYPE=BND;POS=79918534;STRANDS=-+:4;IMPRECISE;CIPOS=-387,10;CIEND=-10,404;CIPOS95=-163,1;CIEND95=-2,121;MATEID=73964_2;EVENT=73964;SU=4;PE=4;SR=0;ALG=PROD;AF=0.0001188;NSAMP=2;MSQ=23.9;AN=16834;AC=2;NS=8438;AC_Hom=0;AC_Het=2;AC_Hemi=0;MAF=0.000118511;HWE=1;NFAM=2
9	79923367	288116	N	<DUP>	66.94	PASS	SVTYPE=DUP;POS=79923367;SVLEN=199;END=79923566;STRANDS=-+:6;CIPOS=-7,10;CIEND=-6,5;CIPOS95=0,0;CIEND95=0,0;SU=6;PE=0;SR=6;ALG=PROD;AF=5.94e-05;NSAMP=1;MSQ=60.8;AN=16834;AC=1;NS=8438;AC_Hom=0;AC_Het=1;AC_Hemi=0;MAF=5.92557e-05;HWE=1;NFAM=1
9	79972017	288117	N	<DUP>	59.48	PASS	SVTYPE=DUP;POS=79972017;SVLEN=2585;END=79974602;STRANDS=-+:7;IMPRECISE;CIPOS=-23,9;CIEND=-10,490;CIPOS95=-15,3;CIEND95=0,128;SU=7;PE=7;SR=0;ALG=PROD;AF=5.94e-05;NSAMP=1;MSQ=57.84;AN=16834;AC=1;NS=8438;AC_Hom=0;AC_Het=1;AC_Hemi=0;MAF=5.92557e-05;HWE=1;NFAM=1
9	79992919	240174	N	<DEL>	264.81	PASS	SVTYPE=DEL;POS=79992919;SVLEN=-79;END=79992998;STRANDS=+-:9;CIPOS=-4,3;CIEND=-7,10;CIPOS95=0,0;CIEND95=0,0;SU=9;PE=0;SR=9;ALG=PROD;AF=5.94e-05;NSAMP=1;MSQ=263.76;AN=16834;AC=1;NS=8438;AC_Hom=0;AC_Het=1;AC_Hemi=0;MAF=5.92557e-05;HWE=1;NFAM=1
9	80003451	316606	N	<INV>	215.91	PASS	SVTYPE=INV;POS=80003451;SVLEN=4403;END=80007854;STRANDS=++:7,--:14;CIPOS=-5,2;CIEND=0,0;CIPOS95=0,0;CIEND95=0,0;SU=21;PE=12;SR=9;ALG=PROD;AF=5.94e-05;NSAMP=1;MSQ=212.66;AN=16834;AC=1;NS=8438;AC_Hom=0;AC_Het=1;AC_Hemi=0;MAF=5.92557e-05;HWE=1;NFAM=1
9	80024570	316608	N	<INV>	70407.8	LOW	SVTYPE=INV;POS=80024570;SVLEN=73335;END=80097905;STRANDS=++:3970,--:1;IMPRECISE;CIPOS=-7,55;CIEND=-5,36;CIPOS95=-1,1;CIEND95=-1,1;SU=3971;PE=3971;SR=0;ALG=PROD;AF=0.02554;NSAMP=430;MSQ=163.68;AN=16834;AC=430;NS=8438;AC_Hom=0;AC_Het=430;AC_Hemi=0;MAF=0.02548;HWE=0.00693168;NFAM=420
9	80024935	316607_1	N	[9:80097480[N	2502.86	LOW	SVTYPE=BND;POS=80024935;STRANDS=--:41;IMPRECISE;CIPOS=-286,50;CIEND=-254,32;CIPOS95=-48,48;CIEND95=-46,32;MATEID=316607_2;EVENT=316607;SU=41;PE=41;SR=0;ALG=PROD;AF=0.003802;NSAMP=64;MSQ=38.5;AN=16834;AC=64;NS=8438;AC_Hom=0;AC_Het=64;AC_Hemi=0;MAF=0.00379237;HWE=1;NFAM=64
9	80037992	288118	N	<DUP>	260.69	PASS	SVTYPE=DUP;POS=80037992;SVLEN=12652;END=80050644;STRANDS=-+:23;IMPRECISE;CIPOS=-10,10;CIEND=-5,10;CIPOS95=-1,1;CIEND95=-1,1;SU=23;PE=20;SR=3;ALG=PROD;AF=5.94e-05;NSAMP=1;MSQ=260.05;AN=16834;AC=1;NS=8438;AC_Hom=0;AC_Het=1;AC_Hemi=0;MAF=5.92557e-05;HWE=1;NFAM=1
9	80045933	63208_2	N	[6:47557116[N	156391	LOW	SVTYPE=BND;POS=80045933;STRANDS=--:4;CIPOS=-9,8;CIEND=-9,8;CIPOS95=0,0;CIEND95=0,0;MATEID=63208_1;EVENT=63208;SECONDARY;SU=4;PE=0;SR=4;ALG=PROD;AF=0.2211;NSAMP=3698;MSQ=41.83;AN=16834;AC=3722;NS=8438;AC_Hom=48;AC_Het=3684;AC_Hemi=0;MAF=0.221142;HWE=0;NFAM=3314
9	80048820	240175	N	<DEL>	587.38	PASS	SVTYPE=DEL;POS=80048820;SVLEN=-437;END=80049257;STRANDS=+-:21;CIPOS=-25,28;CIEND=-30,28;CIPOS95=0,0;CIEND95=0,0;SU=21;PE=14;SR=7;ALG=PROD;AF=0.0001188;NSAMP=2;MSQ=293.69;AN=16834;AC=2;NS=8438;AC_Hom=0;AC_Het=2;AC_Hemi=0;MAF=0.000118511;HWE=1;NFAM=2
9	80067525	288119_1	N	]9:98920363]N	383863	LOW	SVTYPE=BND;POS=80067525;STRANDS=-+:128;IMPRECISE;CIPOS=-413,6;CIEND=-50,335;CIPOS95=-63,6;CIEND95=-8,8;MATEID=288119_2;EVENT=288119;SU=128;PE=128;SR=0;ALG=PROD;AF=0.6688;NSAMP=8101;MSQ=47.22;RETAINED;AN=16834;AC=11258;NS=8438;AC_Hom=6330;AC_Het=4957;AC_Hemi=0;MAF=0.33118;HWE=0;NFAM=7109
9	80067526	74943_1	N	]18:75998599]N	2.37296e+06	PASS	SVTYPE=BND;POS=80067526;STRANDS=-+:46731;CIPOS=0,0;CIEND=0,0;CIPOS95=0,0;CIEND95=0,0;MATEID=74943_2;EVENT=74943;SU=46731;PE=21865;SR=24866;ALG=PROD;AF=0.493;NSAMP=8298;MSQ=285.06;AN=16834;AC=8299;NS=8438;AC_Hom=2;AC_Het=8318;AC_Hemi=0;MAF=0.493008;HWE=0;NFAM=7284
9	80067531	74941_1	N	N[18:75998471[	3888.81	LOW	SVTYPE=BND;POS=80067531;STRANDS=+-:20;IMPRECISE;CIPOS=-15,582;CIEND=-342,28;CIPOS95=-15,117;CIEND95=-108,28;MATEID=74941_2;EVENT=74941;SU=20;PE=20;SR=0;ALG=PROD;AF=0.0101;NSAMP=170;MSQ=20.9;AN=16834;AC=170;NS=8438;AC_Hom=0;AC_Het=170;AC_Hemi=0;MAF=0.0100735;HWE=1;NFAM=169
9	80067532	240176_1	N	N[9:98920172[	1.17479e+06	LOW	SVTYPE=BND;POS=80067532;STRANDS=+-:49471;IMPRECISE;CIPOS=-191,657;CIEND=-772,55;CIPOS95=-101,101;CIEND95=-152,55;MATEID=240176_2;EVENT=240176;SU=49471;PE=49429;SR=42;ALG=SUM;AF=0.4685;NSAMP=7887;MSQ=148.54;AN=16834;AC=7887;NS=8438;AC_Hom=0;AC_Het=7908;AC_Hemi=0;MAF=0.468594;HWE=0;NFAM=6920
9	80067532	74984_1	N	N]19:11575980]	477.2	LOW	SVTYPE=BND;POS=80067532;STRANDS=++:5;IMPRECISE;CIPOS=-7,10;CIEND=-5,10;CIPOS95=-1,1;CIEND95=-1,1;MATEID=74984_2;EVENT=74984;SU=5;PE=3;SR=2;ALG=PROD;AF=0.001782;NSAMP=30;MSQ=13.2;AN=16834;AC=30;NS=8438;AC_Hom=0;AC_Het=30;AC_Hemi=0;MAF=0.00177767;HWE=1;NFAM=30
9	80067561	75693_1	N	[X:53957634[N	87.78	LOW	SVTYPE=BND;POS=80067561;STRANDS=--:11;IMPRECISE;CIPOS=-21,25;CIEND=-25,25;CIPOS95=-3,3;CIEND95=-3,3;MATEID=75693_2;EVENT=75693;SU=11;PE=0;SR=11;ALG=PROD;AF=5.94e-05;NSAMP=1;MSQ=83.78;AN=16834;AC=1;NS=8438;AC_Hom=0;AC_Het=1;AC_Hemi=0;MAF=5.92557e-05;HWE=1;NFAM=1
9	80097132	240177	N	<DEL>	2271.68	PASS	SVTYPE=DEL;POS=80097132;SVLEN=-1733;END=80098865;STRANDS=+-:62;CIPOS=-25,30;CIEND=-29,23;CIPOS95=0,0;CIEND95=0,0;SU=62;PE=51;SR=11;ALG=PROD;AF=0.000297;NSAMP=5;MSQ=454.34;AN=16834;AC=5;NS=8438;AC_Hom=0;AC_Het=5;AC_Hemi=0;MAF=0.000296279;HWE=1;NFAM=4
9	80097480	316607_2	N	[9:80024935[N	2502.86	LOW	SVTYPE=BND;POS=80097480;STRANDS=--:41;IMPRECISE;CIPOS=-254,32;CIEND=-286,50;CIPOS95=-46,32;CIEND95=-48,48;MATEID=316607_1;EVENT=316607;SECONDARY;SU=41;PE=41;SR=0;ALG=PROD;AF=0.003802;NSAMP=64;MSQ=38.5;AN=16834;AC=64;NS=8438;AC_Hom=0;AC_Het=64;AC_Hemi=0;MAF=0.00379237;HWE=1;NFAM=64
9	80102914	240178	N	<DEL>	326.56	PASS	SVTYPE=DEL;POS=80102914;SVLEN=-10569;END=80113483;STRANDS=+-:16;CIPOS=-4,3;CIEND=-5,2;CIPOS95=0,0;CIEND95=0,0;SU=16;PE=8;SR=8;ALG=PROD;AF=5.94e-05;NSAMP=1;MSQ=326.56;AN=16834;AC=1;NS=8438;AC_Hom=0;AC_Het=1;AC_Hemi=0;MAF=5.92557e-05;HWE=1;NFAM=1
9	80166794	240179	N	<DEL>	1228.86	PASS	SVTYPE=DEL;POS=80166794;SVLEN=-1826;END=80168620;STRANDS=+-:52;CIPOS=-23,23;CIEND=-24,21;CIPOS95=0,0;CIEND95=0,0;SU=52;PE=36;SR=16;ALG=PROD;AF=0.0001188;NSAMP=2;MSQ=614.43;AN=16834;AC=2;NS=8438;AC_Hom=0;AC_Het=2;AC_Hemi=0;MAF=0.000118511;HWE=1;NFAM=2
9	80185834	288121_1	N	]9:80185959]N	8827.72	LOW	SVTYPE=BND;POS=80185834;STRANDS=-+:58;CIPOS=-8,10;CIEND=-8,8;CIPOS95=0,0;CIEND95=0,0;MATEID=288121_2;EVENT=288121;SU=58;PE=0;SR=58;ALG=PROD;AF=0.007901;NSAMP=125;MSQ=70.52;AN=16834;AC=133;NS=8438;AC_Hom=16;AC_Het=117;AC_Hemi=0;MAF=0.00788101;HWE=3.86677e-08;NFAM=123
9	80185959	288121_2	N	N[9:80185834[	8827.72	LOW	SVTYPE=BND;POS=80185834;STRANDS=-+:58;CIPOS=-8,8;CIEND=-8,10;CIPOS95=0,0;CIEND95=0,0;MATEID=288121_1;EVENT=288121;SECONDARY;SU=58;PE=0;SR=58;ALG=PROD;AF=0.007901;NSAMP=125;MSQ=70.52;AN=16834;AC=133;NS=8438;AC_Hom=16;AC_Het=117;AC_Hemi=0;MAF=0.00788101;HWE=3.86677e-08;NFAM=123
9	80186651	240180_1	N	N[9:80186727[	1210.73	LOW	SVTYPE=BND;POS=80186651;STRANDS=+-:38;CIPOS=-10,10;CIEND=-10,10;CIPOS95=0,0;CIEND95=0,0;MATEID=240180_2;EVENT=240180;SU=38;PE=0;SR=38;ALG=PROD;AF=0.0003564;NSAMP=6;MSQ=201.78;AN=16834;AC=6;NS=8438;AC_Hom=0;AC_Het=6;AC_Hemi=0;MAF=0.000355534;HWE=1;NFAM=6
9	80186727	240180_2	N	]9:80186651]N	1210.73	LOW	SVTYPE=BND;POS=80186651;STRANDS=+-:38;CIPOS=-10,10;CIEND=-10,10;CIPOS95=0,0;CIEND95=0,0;MATEID=240180_1;EVENT=240180;SECONDARY;SU=38;PE=0;SR=38;ALG=PROD;AF=0.0003564;NSAMP=6;MSQ=201.78;AN=16834;AC=6;NS=8438;AC_Hom=0;AC_Het=6;AC_Hemi=0;MAF=0.000355534;HWE=1;NFAM=6
9	80210069	240181_1	N	N[9:80210398[	5294.91	PASS	SVTYPE=BND;POS=80210069;STRANDS=+-:125;CIPOS=-4,3;CIEND=-4,3;CIPOS95=0,0;CIEND95=0,0;MATEID=240181_2;EVENT=240181;SU=125;PE=31;SR=94;ALG=PROD;AF=0.00101;NSAMP=17;MSQ=311.46;AN=16834;AC=17;NS=8438;AC_Hom=0;AC_Het=17;AC_Hemi=0;MAF=0.00100735;HWE=1;NFAM=17
9	80210398	240181_2	N	]9:80210069]N	5294.91	PASS	SVTYPE=BND;POS=80210069;STRANDS=+-:125;CIPOS=-4,3;CIEND=-4,3;CIPOS95=0,0;CIEND95=0,0;MATEID=240181_1;EVENT=240181;SECONDARY;SU=125;PE=31;SR=94;ALG=PROD;AF=0.00101;NSAMP=17;MSQ=311.46;AN=16834;AC=17;NS=8438;AC_Hom=0;AC_Het=17;AC_Hemi=0;MAF=0.00100735;HWE=1;NFAM=17
9	80231907	240182_1	N	N[9:80233712[	1921.7	LOW	SVTYPE=BND;POS=80231907;STRANDS=+-:108;IMPRECISE;CIPOS=-19,351;CIEND=-255,16;CIPOS95=-19,21;CIEND95=-23,16;MATEID=240182_2;EVENT=240182;SU=108;PE=108;SR=0;ALG=PROD;AF=0.002198;NSAMP=37;MSQ=51.45;AN=16834;AC=37;NS=8438;AC_Hom=0;AC_Het=37;AC_Hemi=0;MAF=0.00219246;HWE=1;NFAM=35
9	80233515	51839_2	N	N]4:180799661]	43001.3	LOW	SVTYPE=BND;POS=80233515;STRANDS=++:30;CIPOS=-30,29;CIEND=-26,28;CIPOS95=0,0;CIEND95=0,0;MATEID=51839_1;EVENT=51839;SECONDARY;SU=30;PE=15;SR=15;ALG=PROD;AF=0.08049;NSAMP=1258;MSQ=33.67;AN=16834;AC=1355;NS=8438;AC_Hom=196;AC_Het=1167;AC_Hemi=0;MAF=0.0807656;HWE=6.8952e-09;NFAM=1199
9	80233515	74166_1	N	N]14:98857910]	320.24	LOW	SVTYPE=BND;POS=80233515;STRANDS=++:4;CIPOS=-9,8;CIEND=-9,8;CIPOS95=0,0;CIEND95=0,0;MATEID=74166_2;EVENT=74166;SU=4;PE=0;SR=4;ALG=PROD;AF=0.001069;NSAMP=12;MSQ=25.31;AN=16834;AC=18;NS=8438;AC_Hom=12;AC_Het=7;AC_Hemi=0;MAF=0.00112586;HWE=2.26985e-17;NFAM=12
9	80233515	75253_1	N	N[20:47823272[	291.17	LOW	SVTYPE=BND;POS=80233515;STRANDS=+-:4;CIPOS=-9,8;CIEND=-9,8;CIPOS95=0,0;CIEND95=0,0;MATEID=75253_2;EVENT=75253;SU=4;PE=0;SR=4;ALG=PROD;AF=0.0008911;NSAMP=14;MSQ=19.98;AN=16834;AC=15;NS=8438;AC_Hom=2;AC_Het=13;AC_Hemi=0;MAF=0.000888836;HWE=0.00620786;NFAM=14
9	80233517	45007_2	N	N[3:196459109[	42811.2	LOW	SVTYPE=BND;POS=80233517;STRANDS=-+:18;CIPOS=-10,10;CIEND=-10,28;CIPOS95=0,0;CIEND95=0,0;MATEID=45007_1;EVENT=45007;SECONDARY;SU=18;PE=2;SR=16;ALG=PROD;AF=0.08982;NSAMP=1197;MSQ=35.38;AN=16834;AC=1512;NS=8438;AC_Hom=634;AC_Het=887;AC_Hemi=0;MAF=0.090128;HWE=0;NFAM=1128
9	80233712	240182_2	N	]9:80231907]N	1921.7	LOW	SVTYPE=BND;POS=80231907;STRANDS=+-:108;IMPRECISE;CIPOS=-255,16;CIEND=-19,351;CIPOS95=-23,16;CIEND95=-19,21;MATEID=240182_1;EVENT=240182;SECONDARY;SU=108;PE=108;SR=0;ALG=PROD;AF=0.002198;NSAMP=37;MSQ=51.45;AN=16834;AC=37;NS=8438;AC_Hom=0;AC_Het=37;AC_Hemi=0;MAF=0.00219246;HWE=1;NFAM=35
9	80246558	240183_1	N	N[9:80248638[	17353.9	PASS	SVTYPE=BND;POS=80246558;STRANDS=+-:779;CIPOS=-2,1;CIEND=-1,1;CIPOS95=0,0;CIEND95=0,0;MATEID=240183_2;EVENT=240183;SU=779;PE=483;SR=296;ALG=PROD;AF=0.002376;NSAMP=40;MSQ=433.85;AN=16834;AC=40;NS=8438;AC_Hom=0;AC_Het=40;AC_Hemi=0;MAF=0.00237023;HWE=1;NFAM=40
9	80248638	240183_2	N	]9:80246558]N	17353.9	PASS	SVTYPE=BND;POS=80246558;STRANDS=+-:779;CIPOS=-1,1;CIEND=-2,1;CIPOS95=0,0;CIEND95=0,0;MATEID=240183_1;EVENT=240183;SECONDARY;SU=779;PE=483;SR=296;ALG=PROD;AF=0.002376;NSAMP=40;MSQ=433.85;AN=16834;AC=40;NS=8438;AC_Hom=0;AC_Het=40;AC_Hemi=0;MAF=0.00237023;HWE=1;NFAM=40
9	80249350	73493_1	N	N]12:3330542]	2784.87	LOW	SVTYPE=BND;POS=80249350;STRANDS=++:4;IMPRECISE;CIPOS=-9,8;CIEND=-10,8;CIPOS95=0,0;CIEND95=-1,0;MATEID=73493_2;EVENT=73493;SU=4;PE=0;SR=4;ALG=PROD;AF=0.007366;NSAMP=124;MSQ=21.22;AN=16834;AC=124;NS=8438;AC_Hom=0;AC_Het=124;AC_Hemi=0;MAF=0.00734771;HWE=1;NFAM=122
9	80254408	316609_1	N	[9:80255081[N	65.68	LOW	SVTYPE=BND;POS=80254408;STRANDS=--:8;CIPOS=-7,3;CIEND=-10,10;CIPOS95=0,0;CIEND95=0,0;MATEID=316609_2;EVENT=316609;SU=8;PE=3;SR=5;ALG=PROD;AF=5.94e-05;NSAMP=1;MSQ=65.68;AN=16834;AC=1;NS=8438;AC_Hom=0;AC_Het=1;AC_Hemi=0;MAF=5.92557e-05;HWE=1;NFAM=1
9	80254489	316610_1	N	N]9:80255081]	146.65	LOW	SVTYPE=BND;POS=80254489;STRANDS=++:10;CIPOS=-4,3;CIEND=-5,3;CIPOS95=0,0;CIEND95=0,0;MATEID=316610_2;EVENT=316610;SU=10;PE=2;SR=8;ALG=PROD;AF=5.94e-05;NSAMP=1;MSQ=146.65;AN=16834;AC=1;NS=8438;AC_Hom=0;AC_Het=1;AC_Hemi=0;MAF=5.92557e-05;HWE=1;NFAM=1
9	80255081	316609_2	N	[9:80254408[N	65.68	LOW	SVTYPE=BND;POS=80255081;STRANDS=--:8;CIPOS=-10,10;CIEND=-7,3;CIPOS95=0,0;CIEND95=0,0;MATEID=316609_1;EVENT=316609;SECONDARY;SU=8;PE=3;SR=5;ALG=PROD;AF=5.94e-05;NSAMP=1;MSQ=65.68;AN=16834;AC=1;NS=8438;AC_Hom=0;AC_Het=1;AC_Hemi=0;MAF=5.92557e-05;HWE=1;NFAM=1
9	80255081	316610_2	N	N]9:80254489]	146.65	LOW	SVTYPE=BND;POS=80255081;STRANDS=++:10;CIPOS=-5,3;CIEND=-4,3;CIPOS95=0,0;CIEND95=0,0;MATEID=316610_1;EVENT=316610;SECONDARY;SU=10;PE=2;SR=8;ALG=PROD;AF=5.94e-05;NSAMP=1;MSQ=146.65;AN=16834;AC=1;NS=8438;AC_Hom=0;AC_Het=1;AC_Hemi=0;MAF=5.92557e-05;HWE=1;NFAM=1
9	80259183	240184	N	<DEL>	482.96	PASS	SVTYPE=DEL;POS=80259183;SVLEN=-218;END=80259401;STRANDS=+-:10;CIPOS=-25,23;CIEND=-26,25;CIPOS95=0,0;CIEND95=0,0;SU=10;PE=0;SR=10;ALG=PROD;AF=0.0001782;NSAMP=3;MSQ=158.74;AN=16834;AC=3;NS=8438;AC_Hom=0;AC_Het=3;AC_Hemi=0;MAF=0.000177767;HWE=1;NFAM=2
9	80284156	72318_2	N	N[8:92759183[	26742.4	LOW	SVTYPE=BND;POS=80284156;STRANDS=-+:1389;CIPOS=0,1;CIEND=0,0;CIPOS95=0,0;CIEND95=0,0;MATEID=72318_1;EVENT=72318;SECONDARY;SU=1389;PE=0;SR=1389;ALG=PROD;AF=0.04574;NSAMP=770;MSQ=33.86;AN=16834;AC=770;NS=8438;AC_Hom=0;AC_Het=776;AC_Hemi=0;MAF=0.0459825;HWE=1.38252e-08;NFAM=743
9	80284447	240185	N	<DEL>	182.72	PASS	SVTYPE=DEL;POS=80284447;SVLEN=-3431;END=80287878;STRANDS=+-:9;IMPRECISE;CIPOS=-6,10;CIEND=-10,4;CIPOS95=-1,1;CIEND95=-2,0;SU=9;PE=7;SR=2;ALG=PROD;AF=5.94e-05;NSAMP=1;MSQ=182.72;AN=16834;AC=1;NS=8438;AC_Hom=0;AC_Het=1;AC_Hemi=0;MAF=5.92557e-05;HWE=1;NFAM=1
9	80286363	240186	N	<DEL>	977.26	PASS	SVTYPE=DEL;POS=80286363;SVLEN=-2606;END=80288969;STRANDS=+-:42;CIPOS=-23,22;CIEND=-23,21;CIPOS95=0,0;CIEND95=0,0;SU=42;PE=26;SR=16;ALG=PROD;AF=0.0001188;NSAMP=2;MSQ=488.62;AN=16834;AC=2;NS=8438;AC_Hom=0;AC_Het=2;AC_Hemi=0;MAF=0.000118511;HWE=1;NFAM=2
9	80293040	240187	N	<DEL>	752.32	PASS	SVTYPE=DEL;POS=80293040;SVLEN=-4188;END=80297228;STRANDS=+-:33;CIPOS=-28,30;CIEND=-23,21;CIPOS95=0,0;CIEND95=0,0;SU=33;PE=17;SR=16;ALG=PROD;AF=0.0001188;NSAMP=2;MSQ=376.16;AN=16834;AC=2;NS=8438;AC_Hom=0;AC_Het=2;AC_Hemi=0;MAF=0.000118511;HWE=1;NFAM=2
9	80293310	240188	N	<DEL>	170.83	PASS	SVTYPE=DEL;POS=80293310;SVLEN=-157;END=80293467;STRANDS=+-:8;CIPOS=-7,5;CIEND=-6,4;CIPOS95=0,0;CIEND95=0,0;SU=8;PE=2;SR=6;ALG=PROD;AF=5.94e-05;NSAMP=1;MSQ=170.51;AN=16834;AC=1;NS=8438;AC_Hom=0;AC_Het=1;AC_Hemi=0;MAF=5.92557e-05;HWE=1;NFAM=1
9	80302161	240189	N	<DEL>	107.7	PASS	SVTYPE=DEL;POS=80302161;SVLEN=-1490;END=80303651;STRANDS=+-:4;IMPRECISE;CIPOS=-6,10;CIEND=-10,10;CIPOS95=-2,3;CIEND95=-3,3;SU=4;PE=3;SR=1;ALG=PROD;AF=5.94e-05;NSAMP=1;MSQ=107.7;AN=16834;AC=1;NS=8438;AC_Hom=0;AC_Het=1;AC_Hemi=0;MAF=5.92557e-05;HWE=1;NFAM=1
9	80322560	240190	N	<DEL>	233.76	PASS	SVTYPE=DEL;POS=80322560;SVLEN=-3389;END=80325949;STRANDS=+-:10;IMPRECISE;CIPOS=-6,10;CIEND=-10,4;CIPOS95=-1,1;CIEND95=-1,0;SU=10;PE=8;SR=2;ALG=PROD;AF=5.94e-05;NSAMP=1;MSQ=233.76;AN=16834;AC=1;NS=8438;AC_Hom=0;AC_Het=1;AC_Hemi=0;MAF=5.92557e-05;HWE=1;NFAM=1
9	80325983	240191_1	N	N[9:80326104[	194.31	LOW	SVTYPE=BND;POS=80325983;STRANDS=+-:12;CIPOS=-36,21;CIEND=-29,28;CIPOS95=0,0;CIEND95=0,0;MATEID=240191_2;EVENT=240191;SU=12;PE=0;SR=12;ALG=PROD;AF=0.0008914;NSAMP=15;MSQ=9.78;AN=16828;AC=15;NS=8435;AC_Hom=0;AC_Het=15;AC_Hemi=0;MAF=0.000889152;HWE=1;NFAM=15
9	80326104	240191_2	N	]9:80325983]N	194.31	LOW	SVTYPE=BND;POS=80325983;STRANDS=+-:12;CIPOS=-29,28;CIEND=-36,21;CIPOS95=0,0;CIEND95=0,0;MATEID=240191_1;EVENT=240191;SECONDARY;SU=12;PE=0;SR=12;ALG=PROD;AF=0.0008914;NSAMP=15;MSQ=9.78;AN=16828;AC=15;NS=8435;AC_Hom=0;AC_Het=15;AC_Hemi=0;MAF=0.000889152;HWE=1;NFAM=15
9	80374709	73260_1	N	[11:31532159[N	134.57	LOW	SVTYPE=BND;POS=80374709;STRANDS=--:11;CIPOS=-10,10;CIEND=-6,4;CIPOS95=0,0;CIEND95=0,0;MATEID=73260_2;EVENT=73260;SU=11;PE=5;SR=6;ALG=PROD;AF=5.94e-05;NSAMP=1;MSQ=134.57;AN=16834;AC=1;NS=8438;AC_Hom=0;AC_Het=1;AC_Hemi=0;MAF=5.92557e-05;HWE=1;NFAM=1
9	80374726	72319_2	N	[8:91043244[N	256.47	LOW	SVTYPE=BND;POS=80374726;STRANDS=--:47;CIPOS=-44,41;CIEND=-44,42;CIPOS95=0,0;CIEND95=0,0;MATEID=72319_1;EVENT=72319;SECONDARY;SU=47;PE=26;SR=21;ALG=PROD;AF=0.0002376;NSAMP=4;MSQ=64.12;AN=16834;AC=4;NS=8438;AC_Hom=0;AC_Het=4;AC_Hemi=0;MAF=0.000237023;HWE=1;NFAM=4
9	80374794	316611_1	N	[9:80382703[N	125.61	LOW	SVTYPE=BND;POS=80374794;STRANDS=--:11;CIPOS=-10,10;CIEND=-4,3;CIPOS95=0,0;CIEND95=0,0;MATEID=316611_2;EVENT=316611;SU=11;PE=3;SR=8;ALG=PROD;AF=5.94e-05;NSAMP=1;MSQ=125.61;AN=16834;AC=1;NS=8438;AC_Hom=0;AC_Het=1;AC_Hemi=0;MAF=5.92557e-05;HWE=1;NFAM=1
9	80374979	72939_1	N	N]10:120942836]	202.47	LOW	SVTYPE=BND;POS=80374979;STRANDS=++:22;IMPRECISE;CIPOS=-19,311;CIEND=-11,478;CIPOS95=-19,46;CIEND95=-11,110;MATEID=72939_2;EVENT=72939;SU=22;PE=22;SR=0;ALG=PROD;AF=0.0006534;NSAMP=11;MSQ=14.88;AN=16834;AC=11;NS=8438;AC_Hom=0;AC_Het=11;AC_Hemi=0;MAF=0.000651813;HWE=1;NFAM=11
9	80375136	73166_1	N	[10:120942602[N	3739.66	LOW	SVTYPE=BND;POS=80375136;STRANDS=--:63;IMPRECISE;CIPOS=-292,97;CIEND=-404,128;CIPOS95=-64,64;CIEND95=-85,85;MATEID=73166_2;EVENT=73166;SU=63;PE=62;SR=1;ALG=SUM;AF=0.008911;NSAMP=150;MSQ=23.76;AN=16834;AC=150;NS=8438;AC_Hom=0;AC_Het=151;AC_Hemi=0;MAF=0.00894762;HWE=1;NFAM=142
9	80375137	74231_1	N	]15:60392212]N	62.37	LOW	SVTYPE=BND;POS=80375137;STRANDS=-+:4;IMPRECISE;CIPOS=-433,10;CIEND=-10,376;CIPOS95=-159,0;CIEND95=-2,122;MATEID=74231_2;EVENT=74231;SU=4;PE=4;SR=0;ALG=PROD;AF=0.0001188;NSAMP=2;MSQ=31.18;AN=16834;AC=2;NS=8438;AC_Hom=0;AC_Het=2;AC_Hemi=0;MAF=0.000118511;HWE=1;NFAM=1
9	80376035	68515_2	N	N[7:56218284[	146.95	LOW	SVTYPE=BND;POS=80376035;STRANDS=-+:9;IMPRECISE;CIPOS=-30,393;CIEND=-234,30;CIPOS95=-30,91;CIEND95=-63,30;MATEID=68515_1;EVENT=68515;SECONDARY;SU=9;PE=9;SR=0;ALG=PROD;AF=0.0004158;NSAMP=7;MSQ=16.77;AN=16834;AC=7;NS=8438;AC_Hom=0;AC_Het=7;AC_Hemi=0;MAF=0.00041479;HWE=1;NFAM=7
9	80376051	240192_1	N	N[9:80376741[	172.23	LOW	SVTYPE=BND;POS=80376051;STRANDS=+-:4;IMPRECISE;CIPOS=-10,497;CIEND=-279,10;CIPOS95=-1,153;CIEND95=-138,1;MATEID=240192_2;EVENT=240192;SU=4;PE=4;SR=0;ALG=PROD;AF=0.0002376;NSAMP=4;MSQ=40.66;AN=16834;AC=4;NS=8438;AC_Hom=0;AC_Het=4;AC_Hemi=0;MAF=0.000237023;HWE=1;NFAM=4
9	80376741	240192_2	N	]9:80376051]N	172.23	LOW	SVTYPE=BND;POS=80376051;STRANDS=+-:4;IMPRECISE;CIPOS=-279,10;CIEND=-10,497;CIPOS95=-138,1;CIEND95=-1,153;MATEID=240192_1;EVENT=240192;SECONDARY;SU=4;PE=4;SR=0;ALG=PROD;AF=0.0002376;NSAMP=4;MSQ=40.66;AN=16834;AC=4;NS=8438;AC_Hom=0;AC_Het=4;AC_Hemi=0;MAF=0.000237023;HWE=1;NFAM=4
9	80377276	240193_1	N	N[9:80377349[	7049.75	LOW	SVTYPE=BND;POS=80377276;STRANDS=+-:4;CIPOS=-9,8;CIEND=-9,8;CIPOS95=0,0;CIEND95=0,0;MATEID=240193_2;EVENT=240193;SU=4;PE=0;SR=4;ALG=PROD;AF=0.006597;NSAMP=107;MSQ=65.26;AN=16826;AC=111;NS=8434;AC_Hom=8;AC_Het=103;AC_Hemi=0;MAF=0.00658051;HWE=0.000446771;NFAM=107
9	80377349	240193_2	N	]9:80377276]N	7049.75	LOW	SVTYPE=BND;POS=80377276;STRANDS=+-:4;CIPOS=-9,8;CIEND=-9,8;CIPOS95=0,0;CIEND95=0,0;MATEID=240193_1;EVENT=240193;SECONDARY;SU=4;PE=0;SR=4;ALG=PROD;AF=0.006597;NSAMP=107;MSQ=65.26;AN=16826;AC=111;NS=8434;AC_Hom=8;AC_Het=103;AC_Hemi=0;MAF=0.00658051;HWE=0.000446771;NFAM=107
9	80378367	240194	N	<DEL>	107.7	PASS	SVTYPE=DEL;POS=80378367;SVLEN=-4335;END=80382702;STRANDS=+-:5;IMPRECISE;CIPOS=-10,386;CIEND=-313,10;CIPOS95=-2,118;CIEND95=-123,2;SU=5;PE=5;SR=0;ALG=PROD;AF=5.94e-05;NSAMP=1;MSQ=107.7;AN=16834;AC=1;NS=8438;AC_Hom=0;AC_Het=1;AC_Hemi=0;MAF=5.92557e-05;HWE=1;NFAM=1
9	80378600	51840_2	N	N]4:99986021]	6.78	LOW	SVTYPE=BND;POS=80378600;STRANDS=++:5;IMPRECISE;CIPOS=-9,467;CIEND=-7,482;CIPOS95=-1,153;CIEND95=0,168;MATEID=51840_1;EVENT=51840;SECONDARY;SU=5;PE=5;SR=0;ALG=PROD;AF=5.94e-05;NSAMP=1;MSQ=6.78;AN=16834;AC=1;NS=8438;AC_Hom=0;AC_Het=1;AC_Hemi=0;MAF=5.92557e-05;HWE=1;NFAM=1
9	80382703	316611_2	N	[9:80374794[N	125.61	LOW	SVTYPE=BND;POS=80382703;STRANDS=--:11;CIPOS=-4,3;CIEND=-10,10;CIPOS95=0,0;CIEND95=0,0;MATEID=316611_1;EVENT=316611;SECONDARY;SU=11;PE=3;SR=8;ALG=PROD;AF=5.94e-05;NSAMP=1;MSQ=125.61;AN=16834;AC=1;NS=8438;AC_Hom=0;AC_Het=1;AC_Hemi=0;MAF=5.92557e-05;HWE=1;NFAM=1
9	80401258	240196_1	N	N[9:80401334[	225.1	LOW	SVTYPE=BND;POS=80401258;STRANDS=+-:9;CIPOS=-4,3;CIEND=-4,3;CIPOS95=0,0;CIEND95=0,0;MATEID=240196_2;EVENT=240196;SU=9;PE=0;SR=9;ALG=PROD;AF=5.94e-05;NSAMP=1;MSQ=224.81;AN=16834;AC=1;NS=8438;AC_Hom=0;AC_Het=1;AC_Hemi=0;MAF=5.92557e-05;HWE=1;NFAM=1
9	80401334	240196_2	N	]9:80401258]N	225.1	LOW	SVTYPE=BND;POS=80401258;STRANDS=+-:9;CIPOS=-4,3;CIEND=-4,3;CIPOS95=0,0;CIEND95=0,0;MATEID=240196_1;EVENT=240196;SECONDARY;SU=9;PE=0;SR=9;ALG=PROD;AF=5.94e-05;NSAMP=1;MSQ=224.81;AN=16834;AC=1;NS=8438;AC_Hom=0;AC_Het=1;AC_Hemi=0;MAF=5.92557e-05;HWE=1;NFAM=1
9	80476505	287847_2	N	N[9:25893696[	6365.27	LOW	SVTYPE=BND;POS=25893696;STRANDS=-+:4;CIPOS=-9,8;CIEND=-9,8;CIPOS95=0,0;CIEND95=0,0;MATEID=287847_1;EVENT=287847;SECONDARY;SU=4;PE=0;SR=4;ALG=PROD;AF=0.03077;NSAMP=518;MSQ=9.94;AN=16834;AC=518;NS=8438;AC_Hom=0;AC_Het=520;AC_Hemi=0;MAF=0.030813;HWE=0.000663452;NFAM=503
9	80478133	10330_2	N	]1:165154825]N	4.95	LOW	SVTYPE=BND;POS=80478133;STRANDS=+-:4;IMPRECISE;CIPOS=-10,10;CIEND=-5,10;CIPOS95=-3,3;CIEND95=-1,3;MATEID=10330_1;EVENT=10330;SECONDARY;SU=4;PE=3;SR=1;ALG=PROD;AF=5.94e-05;NSAMP=1;MSQ=4.68;AN=16834;AC=1;NS=8438;AC_Hom=0;AC_Het=1;AC_Hemi=0;MAF=5.92557e-05;HWE=1;NFAM=1
9	80509327	240197_1	N	N[9:80510284[	185.55	LOW	SVTYPE=BND;POS=80509327;STRANDS=+-:6;IMPRECISE;CIPOS=-3,10;CIEND=-10,10;CIPOS95=0,1;CIEND95=-1,0;MATEID=240197_2;EVENT=240197;SU=6;PE=3;SR=3;ALG=PROD;AF=0.000297;NSAMP=5;MSQ=36.54;AN=16834;AC=5;NS=8438;AC_Hom=0;AC_Het=5;AC_Hemi=0;MAF=0.000296279;HWE=1;NFAM=5
9	80510284	240197_2	N	]9:80509327]N	185.55	LOW	SVTYPE=BND;POS=80509327;STRANDS=+-:6;IMPRECISE;CIPOS=-10,10;CIEND=-3,10;CIPOS95=-1,0;CIEND95=0,1;MATEID=240197_1;EVENT=240197;SECONDARY;SU=6;PE=3;SR=3;ALG=PROD;AF=0.000297;NSAMP=5;MSQ=36.54;AN=16834;AC=5;NS=8438;AC_Hom=0;AC_Het=5;AC_Hemi=0;MAF=0.000296279;HWE=1;NFAM=5
9	80524882	240198	N	<DEL>	182.53	PASS	SVTYPE=DEL;POS=80524882;SVLEN=-178;END=80525060;STRANDS=+-:5;CIPOS=-10,10;CIEND=-10,10;CIPOS95=0,0;CIEND95=0,0;SU=5;PE=0;SR=5;ALG=PROD;AF=0.0001188;NSAMP=2;MSQ=90.66;AN=16834;AC=2;NS=8438;AC_Hom=0;AC_Het=2;AC_Hemi=0;MAF=0.000118511;HWE=1;NFAM=2
9	80552204	240199	N	<DEL>	533.33	PASS	SVTYPE=DEL;POS=80552204;SVLEN=-396;END=80552600;STRANDS=+-:21;IMPRECISE;CIPOS=-30,236;CIEND=-178,30;CIPOS95=-30,36;CIEND95=-36,30;SU=21;PE=21;SR=0;ALG=PROD;AF=0.0001188;NSAMP=2;MSQ=266.63;AN=16834;AC=2;NS=8438;AC_Hom=0;AC_Het=2;AC_Hemi=0;MAF=0.000118511;HWE=1;NFAM=2
9	80555480	240200_1	N	N[9:80555821[	2321.02	LOW	SVTYPE=BND;POS=80555480;STRANDS=+-:47;CIPOS=-30,30;CIEND=-34,26;CIPOS95=0,0;CIEND95=0,0;MATEID=240200_2;EVENT=240200;SU=47;PE=40;SR=7;ALG=PROD;AF=0.0006534;NSAMP=11;MSQ=210.98;AN=16834;AC=11;NS=8438;AC_Hom=0;AC_Het=11;AC_Hemi=0;MAF=0.000651813;HWE=1;NFAM=1
9	80555821	240200_2	N	]9:80555480]N	2321.02	LOW	SVTYPE=BND;POS=80555480;STRANDS=+-:47;CIPOS=-34,26;CIEND=-30,30;CIPOS95=0,0;CIEND95=0,0;MATEID=240200_1;EVENT=240200;SECONDARY;SU=47;PE=40;SR=7;ALG=PROD;AF=0.0006534;NSAMP=11;MSQ=210.98;AN=16834;AC=11;NS=8438;AC_Hom=0;AC_Het=11;AC_Hemi=0;MAF=0.000651813;HWE=1;NFAM=1
9	80590648	288122	N	<DUP>	81628.4	PASS	SVTYPE=DUP;POS=80590648;SVLEN=950;END=80591598;STRANDS=-+:7465;IMPRECISE;CIPOS=-41,34;CIEND=-7,63;CIPOS95=-26,26;CIEND95=0,0;SU=7465;PE=7461;SR=4;ALG=PROD;AF=0.05946;NSAMP=719;MSQ=113.31;AN=16834;AC=1001;NS=8438;AC_Hom=566;AC_Het=437;AC_Hemi=0;MAF=0.0594335;HWE=0;NFAM=634
9	80623550	51841_2	N	N[4:19435863[	1021.9	LOW	SVTYPE=BND;POS=80623550;STRANDS=-+:4;CIPOS=-9,8;CIEND=-9,8;CIPOS95=0,0;CIEND95=0,0;MATEID=51841_1;EVENT=51841;SECONDARY;SU=4;PE=0;SR=4;ALG=PROD;AF=0.002911;NSAMP=49;MSQ=19.72;AN=16834;AC=49;NS=8438;AC_Hom=0;AC_Het=49;AC_Hemi=0;MAF=0.00290353;HWE=1;NFAM=49
9	80623572	73752_1	N	N[12:118571033[	146.99	LOW	SVTYPE=BND;POS=80623572;STRANDS=+-:313;CIPOS=-1,6;CIEND=-5,6;CIPOS95=0,0;CIEND95=0,0;MATEID=73752_2;EVENT=73752;SU=313;PE=7;SR=306;ALG=PROD;AF=0.0001782;NSAMP=3;MSQ=48.74;AN=16834;AC=3;NS=8438;AC_Hom=0;AC_Het=3;AC_Hemi=0;MAF=0.000177767;HWE=1;NFAM=3
9	80645891	240201_1	N	N[9:80646335[	36.15	LOW	SVTYPE=BND;POS=80645891;STRANDS=+-:5;CIPOS=-10,10;CIEND=-10,10;CIPOS95=0,0;CIEND95=0,0;MATEID=240201_2;EVENT=240201;SU=5;PE=0;SR=5;ALG=PROD;AF=0.0001783;NSAMP=3;MSQ=9.04;AN=16826;AC=3;NS=8434;AC_Hom=0;AC_Het=3;AC_Hemi=0;MAF=0.000177852;HWE=1;NFAM=3
9	80646293	36134_2	N	]2:132182694]N	620.89	LOW	SVTYPE=BND;POS=80646293;STRANDS=+-:84;IMPRECISE;CIPOS=-232,15;CIEND=-22,204;CIPOS95=-38,15;CIEND95=-4,4;MATEID=36134_1;EVENT=36134;SECONDARY;SU=84;PE=84;SR=0;ALG=PROD;AF=0.001665;NSAMP=28;MSQ=19.97;AN=16816;AC=28;NS=8429;AC_Hom=0;AC_Het=29;AC_Hemi=0;MAF=0.00172025;HWE=1;NFAM=28
9	80646335	240201_2	N	]9:80645891]N	36.15	LOW	SVTYPE=BND;POS=80645891;STRANDS=+-:5;CIPOS=-10,10;CIEND=-10,10;CIPOS95=0,0;CIEND95=0,0;MATEID=240201_1;EVENT=240201;SECONDARY;SU=5;PE=0;SR=5;ALG=PROD;AF=0.0001783;NSAMP=3;MSQ=9.04;AN=16826;AC=3;NS=8434;AC_Hom=0;AC_Het=3;AC_Hemi=0;MAF=0.000177852;HWE=1;NFAM=3
9	80646468	36135_2	N	N[2:132182792[	9869.64	LOW	SVTYPE=BND;POS=80646468;STRANDS=-+:1216;IMPRECISE;CIPOS=-10,187;CIEND=-45,9;CIPOS95=-6,6;CIEND95=0,0;MATEID=36135_1;EVENT=36135;SECONDARY;SU=1216;PE=1216;SR=0;ALG=PROD;AF=0.01701;NSAMP=286;MSQ=33.62;AN=16816;AC=286;NS=8429;AC_Hom=0;AC_Het=288;AC_Hemi=0;MAF=0.0170839;HWE=0.181547;NFAM=273
9	80655248	240202_1	N	N[9:80655489[	488.04	LOW	SVTYPE=BND;POS=80655248;STRANDS=+-:10;CIPOS=-5,3;CIEND=-10,10;CIPOS95=0,0;CIEND95=0,0;MATEID=240202_2;EVENT=240202;SU=10;PE=1;SR=9;ALG=PROD;AF=0.0001188;NSAMP=2;MSQ=237.24;AN=16834;AC=2;NS=8438;AC_Hom=0;AC_Het=3;AC_Hemi=0;MAF=0.000177767;HWE=1;NFAM=2
9	80655489	240202_2	N	]9:80655248]N	488.04	LOW	SVTYPE=BND;POS=80655248;STRANDS=+-:10;CIPOS=-10,10;CIEND=-5,3;CIPOS95=0,0;CIEND95=0,0;MATEID=240202_1;EVENT=240202;SECONDARY;SU=10;PE=1;SR=9;ALG=PROD;AF=0.0001188;NSAMP=2;MSQ=237.24;AN=16834;AC=2;NS=8438;AC_Hom=0;AC_Het=3;AC_Hemi=0;MAF=0.000177767;HWE=1;NFAM=2
9	80664090	75662_1	N	]X:34623024]N	1027.56	LOW	SVTYPE=BND;POS=80664090;STRANDS=-+:12;CIPOS=-29,28;CIEND=-29,28;CIPOS95=0,0;CIEND95=0,0;MATEID=75662_2;EVENT=75662;SU=12;PE=0;SR=12;ALG=PROD;AF=0.002733;NSAMP=46;MSQ=20.31;AN=16834;AC=46;NS=8438;AC_Hom=0;AC_Het=46;AC_Hemi=0;MAF=0.00272576;HWE=1;NFAM=46
9	80680417	288123_1	N	]9:121029222]N	52232.5	LOW	SVTYPE=BND;POS=80680417;STRANDS=-+:38;CIPOS=-7,8;CIEND=-9,8;CIPOS95=0,0;CIEND95=0,0;MATEID=288123_2;EVENT=288123;SU=38;PE=0;SR=38;ALG=PROD;AF=0.2099;NSAMP=3437;MSQ=14.42;AN=16834;AC=3534;NS=8438;AC_Hom=194;AC_Het=3351;AC_Hemi=0;MAF=0.210062;HWE=0;NFAM=3038
9	80690249	240203_1	N	N[9:80690362[	32864.5	LOW	SVTYPE=BND;POS=80690249;STRANDS=+-:1199;CIPOS=0,0;CIEND=0,0;CIPOS95=0,0;CIEND95=0,0;MATEID=240203_2;EVENT=240203;SU=1199;PE=4;SR=1195;ALG=PROD;AF=0.009564;NSAMP=161;MSQ=204.12;AN=16834;AC=161;NS=8438;AC_Hom=0;AC_Het=161;AC_Hemi=0;MAF=0.00954018;HWE=1;NFAM=159
9	80690362	240203_2	N	]9:80690249]N	32864.5	LOW	SVTYPE=BND;POS=80690249;STRANDS=+-:1199;CIPOS=0,0;CIEND=0,0;CIPOS95=0,0;CIEND95=0,0;MATEID=240203_1;EVENT=240203;SECONDARY;SU=1199;PE=4;SR=1195;ALG=PROD;AF=0.009564;NSAMP=161;MSQ=204.12;AN=16834;AC=161;NS=8438;AC_Hom=0;AC_Het=161;AC_Hemi=0;MAF=0.00954018;HWE=1;NFAM=159
9	80692519	288124	N	<DUP>	109.55	PASS	SVTYPE=DUP;POS=80692519;SVLEN=8709;END=80701228;STRANDS=-+:9;IMPRECISE;CIPOS=-240,10;CIEND=-10,320;CIPOS95=-93,2;CIEND95=-2,81;SU=9;PE=9;SR=0;ALG=PROD;AF=5.94e-05;NSAMP=1;MSQ=109.1;AN=16834;AC=1;NS=8438;AC_Hom=0;AC_Het=1;AC_Hemi=0;MAF=5.92557e-05;HWE=1;NFAM=1
9	80696299	240204	N	<DEL>	200.7	PASS	SVTYPE=DEL;POS=80696299;SVLEN=-373;END=80696672;STRANDS=+-:6;IMPRECISE;CIPOS=-10,9;CIEND=-10,10;CIPOS95=-1,1;CIEND95=-1,1;SU=6;PE=3;SR=3;ALG=PROD;AF=5.94e-05;NSAMP=1;MSQ=200.7;AN=16834;AC=1;NS=8438;AC_Hom=0;AC_Het=1;AC_Hemi=0;MAF=5.92557e-05;HWE=1;NFAM=1
9	80707994	240205	N	<DEL>	248.73	PASS	SVTYPE=DEL;POS=80707994;SVLEN=-182345;END=80890339;STRANDS=+-:13;IMPRECISE;CIPOS=-7,9;CIEND=-10,10;CIPOS95=-1,1;CIEND95=-1,0;SU=13;PE=10;SR=3;ALG=PROD;AF=5.94e-05;NSAMP=1;MSQ=248.73;AN=16834;AC=1;NS=8438;AC_Hom=0;AC_Het=1;AC_Hemi=0;MAF=5.92557e-05;HWE=1;NFAM=1
9	80709797	288125	N	<DUP>	267.71	PASS	SVTYPE=DUP;POS=80709797;SVLEN=165;END=80709962;STRANDS=-+:20;CIPOS=-24,23;CIEND=-24,23;CIPOS95=0,0;CIEND95=0,0;SU=20;PE=0;SR=20;ALG=PROD;AF=0.0003564;NSAMP=6;MSQ=43.51;AN=16834;AC=6;NS=8438;AC_Hom=0;AC_Het=6;AC_Hemi=0;MAF=0.000355534;HWE=1;NFAM=6
9	80755414	74614_1	N	N[17:25538409[	1570.12	LOW	SVTYPE=BND;POS=80755414;STRANDS=+-:38;IMPRECISE;CIPOS=-29,50;CIEND=-50,40;CIPOS95=-2,2;CIEND95=-9,9;MATEID=74614_2;EVENT=74614;SU=38;PE=37;SR=1;ALG=PROD;AF=0.002436;NSAMP=41;MSQ=36.67;AN=16834;AC=41;NS=8438;AC_Hom=0;AC_Het=42;AC_Hemi=0;MAF=0.00248874;HWE=1;NFAM=41
9	80755414	75460_1	N	N]22:41142525]	1878.08	LOW	SVTYPE=BND;POS=80755414;STRANDS=++:22;IMPRECISE;CIPOS=-10,10;CIEND=-6,10;CIPOS95=-1,1;CIEND95=0,0;MATEID=75460_2;EVENT=75460;SU=22;PE=13;SR=9;ALG=PROD;AF=0.003802;NSAMP=64;MSQ=27.71;AN=16832;AC=64;NS=8437;AC_Hom=0;AC_Het=65;AC_Hemi=0;MAF=0.00385208;HWE=1;NFAM=64
9	80787497	45008_2	N	N[3:49623760[	323.61	LOW	SVTYPE=BND;POS=80787497;STRANDS=-+:54;CIPOS=-6,5;CIEND=-6,5;CIPOS95=0,0;CIEND95=0,0;MATEID=45008_1;EVENT=45008;SECONDARY;SU=54;PE=0;SR=54;ALG=PROD;AF=0.0004158;NSAMP=7;MSQ=45.45;AN=16834;AC=7;NS=8438;AC_Hom=0;AC_Het=7;AC_Hemi=0;MAF=0.00041479;HWE=1;NFAM=7
9	80790015	288126	N	<DUP>	293.27	PASS	SVTYPE=DUP;POS=80790015;SVLEN=1848;END=80791863;STRANDS=-+:27;CIPOS=-10,10;CIEND=-6,10;CIPOS95=0,0;CIEND95=0,0;SU=27;PE=17;SR=10;ALG=PROD;AF=5.94e-05;NSAMP=1;MSQ=292.73;AN=16834;AC=1;NS=8438;AC_Hom=0;AC_Het=1;AC_Hemi=0;MAF=5.92557e-05;HWE=1;NFAM=1
9	80798219	316574_2	N	N]9:72022956]	29.74	LOW	SVTYPE=BND;POS=80798219;STRANDS=++:6;IMPRECISE;CIPOS=-10,426;CIEND=-10,416;CIPOS95=-1,131;CIEND95=-2,117;MATEID=316574_1;EVENT=316574;SECONDARY;SU=6;PE=6;SR=0;ALG=PROD;AF=5.94e-05;NSAMP=1;MSQ=29.74;AN=16834;AC=1;NS=8438;AC_Hom=0;AC_Het=1;AC_Hemi=0;MAF=5.92557e-05;HWE=1;NFAM=1
9	80802259	240206_1	N	N[9:80802327[	159633	PASS	SVTYPE=BND;POS=80802259;STRANDS=+-:5568;CIPOS=0,0;CIEND=0,0;CIPOS95=0,0;CIEND95=0,0;MATEID=240206_2;EVENT=240206;SU=5568;PE=13;SR=5555;ALG=PROD;AF=0.0379;NSAMP=612;MSQ=258.3;AN=16834;AC=638;NS=8438;AC_Hom=54;AC_Het=589;AC_Hemi=0;MAF=0.0381014;HWE=0.000130681;NFAM=599
9	80802327	240206_2	N	]9:80802259]N	159633	PASS	SVTYPE=BND;POS=80802259;STRANDS=+-:5568;CIPOS=0,0;CIEND=0,0;CIPOS95=0,0;CIEND95=0,0;MATEID=240206_1;EVENT=240206;SECONDARY;SU=5568;PE=13;SR=5555;ALG=PROD;AF=0.0379;NSAMP=612;MSQ=258.3;AN=16834;AC=638;NS=8438;AC_Hom=54;AC_Het=589;AC_Hemi=0;MAF=0.0381014;HWE=0.000130681;NFAM=599
9	80809969	240207_1	N	N[9:80810191[	105.73	LOW	SVTYPE=BND;POS=80809969;STRANDS=+-:5;CIPOS=-10,10;CIEND=-10,10;CIPOS95=0,0;CIEND95=0,0;MATEID=240207_2;EVENT=240207;SU=5;PE=0;SR=5;ALG=PROD;AF=0.0002376;NSAMP=4;MSQ=22.08;AN=16834;AC=4;NS=8438;AC_Hom=0;AC_Het=4;AC_Hemi=0;MAF=0.000237023;HWE=1;NFAM=4
9	80810191	240207_2	N	]9:80809969]N	105.73	LOW	SVTYPE=BND;POS=80809969;STRANDS=+-:5;CIPOS=-10,10;CIEND=-10,10;CIPOS95=0,0;CIEND95=0,0;MATEID=240207_1;EVENT=240207;SECONDARY;SU=5;PE=0;SR=5;ALG=PROD;AF=0.0002376;NSAMP=4;MSQ=22.08;AN=16834;AC=4;NS=8438;AC_Hom=0;AC_Het=4;AC_Hemi=0;MAF=0.000237023;HWE=1;NFAM=4
9	80816909	240208_1	N	N[9:80817351[	33937.7	PASS	SVTYPE=BND;POS=80816909;STRANDS=+-:1157;CIPOS=-21,21;CIEND=-21,20;CIPOS95=0,0;CIEND95=0,0;MATEID=240208_2;EVENT=240208;SU=1157;PE=603;SR=554;ALG=PROD;AF=0.003327;NSAMP=53;MSQ=640.33;AN=16834;AC=56;NS=8438;AC_Hom=6;AC_Het=50;AC_Hemi=0;MAF=0.00331832;HWE=9.60089e-05;NFAM=53
9	80817351	240208_2	N	]9:80816909]N	33937.7	PASS	SVTYPE=BND;POS=80816909;STRANDS=+-:1157;CIPOS=-21,20;CIEND=-21,21;CIPOS95=0,0;CIEND95=0,0;MATEID=240208_1;EVENT=240208;SECONDARY;SU=1157;PE=603;SR=554;ALG=PROD;AF=0.003327;NSAMP=53;MSQ=640.33;AN=16834;AC=56;NS=8438;AC_Hom=6;AC_Het=50;AC_Hemi=0;MAF=0.00331832;HWE=9.60089e-05;NFAM=53
9	80832713	68516_2	N	N[7:113354343[	128390	LOW	SVTYPE=BND;POS=80832713;STRANDS=-+:16;CIPOS=-9,8;CIEND=-9,8;CIPOS95=0,0;CIEND95=0,0;MATEID=68516_1;EVENT=68516;SECONDARY;SU=16;PE=0;SR=16;ALG=PROD;AF=0.1057;NSAMP=1780;MSQ=71.62;AN=16834;AC=1780;NS=8438;AC_Hom=0;AC_Het=1787;AC_Hemi=0;MAF=0.10589;HWE=0;NFAM=1456
9	80861234	288127	N	<DUP>	50.26	PASS	SVTYPE=DUP;POS=80861234;SVLEN=4189;END=80865423;STRANDS=-+:7;IMPRECISE;CIPOS=-231,10;CIEND=-10,231;CIPOS95=-102,2;CIEND95=-1,60;SU=7;PE=7;SR=0;ALG=PROD;AF=5.94e-05;NSAMP=1;MSQ=49.49;AN=16834;AC=1;NS=8438;AC_Hom=0;AC_Het=1;AC_Hemi=0;MAF=5.92557e-05;HWE=1;NFAM=1
9	80865084	240214_1	N	N[9:80865135[	215.04	LOW	SVTYPE=BND;POS=80865084;STRANDS=+-:7;CIPOS=-5,4;CIEND=-5,4;CIPOS95=0,0;CIEND95=0,0;MATEID=240214_2;EVENT=240214;SU=7;PE=0;SR=7;ALG=PROD;AF=5.94e-05;NSAMP=1;MSQ=212.78;AN=16834;AC=1;NS=8438;AC_Hom=0;AC_Het=1;AC_Hemi=0;MAF=5.92557e-05;HWE=1;NFAM=1
9	80865135	240214_2	N	]9:80865084]N	215.04	LOW	SVTYPE=BND;POS=80865084;STRANDS=+-:7;CIPOS=-5,4;CIEND=-5,4;CIPOS95=0,0;CIEND95=0,0;MATEID=240214_1;EVENT=240214;SECONDARY;SU=7;PE=0;SR=7;ALG=PROD;AF=5.94e-05;NSAMP=1;MSQ=212.78;AN=16834;AC=1;NS=8438;AC_Hom=0;AC_Het=1;AC_Hemi=0;MAF=5.92557e-05;HWE=1;NFAM=1
9	80870531	288128	N	<DUP>	321.85	PASS	SVTYPE=DUP;POS=80870531;SVLEN=280;END=80870811;STRANDS=-+:21;CIPOS=-26,26;CIEND=-20,20;CIPOS95=0,0;CIEND95=0,0;SU=21;PE=2;SR=19;ALG=PROD;AF=0.0001188;NSAMP=2;MSQ=160.26;AN=16834;AC=2;NS=8438;AC_Hom=0;AC_Het=2;AC_Hemi=0;MAF=0.000118511;HWE=1;NFAM=2
9	80890541	75455_1	N	N[22:39368543[	5.1	LOW	SVTYPE=BND;POS=80890541;STRANDS=+-:4;IMPRECISE;CIPOS=-9,8;CIEND=-10,8;CIPOS95=0,0;CIEND95=-1,0;MATEID=75455_2;EVENT=75455;SU=4;PE=0;SR=4;ALG=PROD;AF=5.94e-05;NSAMP=1;MSQ=4.73;AN=16834;AC=1;NS=8438;AC_Hom=0;AC_Het=1;AC_Hemi=0;MAF=5.92557e-05;HWE=1;NFAM=1
9	80898630	240215_1	N	N[9:80898765[	5170.38	LOW	SVTYPE=BND;POS=80898630;STRANDS=+-:118;IMPRECISE;CIPOS=-50,150;CIEND=-93,30;CIPOS95=-8,8;CIEND95=-8,8;MATEID=240215_2;EVENT=240215;SU=118;PE=118;SR=0;ALG=PROD;AF=0.002266;NSAMP=27;MSQ=190.62;AN=16772;AC=38;NS=8407;AC_Hom=22;AC_Het=16;AC_Hemi=0;MAF=0.00226002;HWE=1.00766e-26;NFAM=27
9	80898765	240215_2	N	]9:80898630]N	5170.38	LOW	SVTYPE=BND;POS=80898630;STRANDS=+-:118;IMPRECISE;CIPOS=-93,30;CIEND=-50,150;CIPOS95=-8,8;CIEND95=-8,8;MATEID=240215_1;EVENT=240215;SECONDARY;SU=118;PE=118;SR=0;ALG=PROD;AF=0.002266;NSAMP=27;MSQ=190.62;AN=16772;AC=38;NS=8407;AC_Hom=22;AC_Het=16;AC_Hemi=0;MAF=0.00226002;HWE=1.00766e-26;NFAM=27
9	80902018	240216_1	N	N[9:80902865[	10108.3	LOW	SVTYPE=BND;POS=80902018;STRANDS=+-:567;IMPRECISE;CIPOS=-10,158;CIEND=-123,10;CIPOS95=-2,2;CIEND95=-1,1;MATEID=240216_2;EVENT=240216;SU=567;PE=567;SR=0;ALG=PROD;AF=0.004158;NSAMP=70;MSQ=144.39;AN=16834;AC=70;NS=8438;AC_Hom=0;AC_Het=70;AC_Hemi=0;MAF=0.0041479;HWE=1;NFAM=70
9	80902865	240216_2	N	]9:80902018]N	10108.3	LOW	SVTYPE=BND;POS=80902018;STRANDS=+-:567;IMPRECISE;CIPOS=-123,10;CIEND=-10,158;CIPOS95=-1,1;CIEND95=-2,2;MATEID=240216_1;EVENT=240216;SECONDARY;SU=567;PE=567;SR=0;ALG=PROD;AF=0.004158;NSAMP=70;MSQ=144.39;AN=16834;AC=70;NS=8438;AC_Hom=0;AC_Het=70;AC_Hemi=0;MAF=0.0041479;HWE=1;NFAM=70
9	80909187	73718_1	N	N]12:106666209]	67059.8	LOW	SVTYPE=BND;POS=80909187;STRANDS=++:60;CIPOS=-6,8;CIEND=-9,8;CIPOS95=0,0;CIEND95=0,0;MATEID=73718_2;EVENT=73718;SU=60;PE=23;SR=37;ALG=PROD;AF=0.1007;NSAMP=1695;MSQ=39.09;AN=16834;AC=1695;NS=8438;AC_Hom=0;AC_Het=1696;AC_Hemi=0;MAF=0.100498;HWE=9.10984e-42;NFAM=1533
9	80931887	73489_1	N	]12:2858859]N	173583	LOW	SVTYPE=BND;POS=80931887;STRANDS=-+:11330;CIPOS=-9,1;CIEND=-2,8;CIPOS95=0,0;CIEND95=0,0;MATEID=73489_2;EVENT=73489;SU=11330;PE=11308;SR=22;ALG=PROD;AF=0.06083;NSAMP=1024;MSQ=168.59;AN=16834;AC=1024;NS=8438;AC_Hom=0;AC_Het=1031;AC_Hemi=0;MAF=0.0610927;HWE=4.6466e-15;NFAM=903
9	80931888	73491_1	N	[12:2859410[N	12201.8	LOW	SVTYPE=BND;POS=80931888;STRANDS=--:255;CIPOS=-3,2;CIEND=-3,2;CIPOS95=0,0;CIEND95=0,0;MATEID=73491_2;EVENT=73491;SU=255;PE=13;SR=242;ALG=PROD;AF=0.01129;NSAMP=190;MSQ=63.25;AN=16834;AC=190;NS=8438;AC_Hom=0;AC_Het=191;AC_Hemi=0;MAF=0.0113178;HWE=0.629246;NFAM=177
9	80932491	73490_1	N	N[12:2858881[	246349	LOW	SVTYPE=BND;POS=80932491;STRANDS=+-:22475;CIPOS=0,0;CIEND=0,0;CIPOS95=0,0;CIEND95=0,0;MATEID=73490_2;EVENT=73490;SU=22475;PE=13387;SR=9088;ALG=PROD;AF=0.06713;NSAMP=1130;MSQ=216.78;AN=16834;AC=1130;NS=8438;AC_Hom=0;AC_Het=1136;AC_Hemi=0;MAF=0.0673145;HWE=2.77034e-18;NFAM=985
9	80954751	316612	N	<INV>	5039.67	LOW	SVTYPE=INV;POS=80954751;SVLEN=5307;END=80960058;STRANDS=++:1,--:327;IMPRECISE;CIPOS=-110,15;CIEND=-125,11;CIPOS95=-3,3;CIEND95=-4,4;SU=328;PE=328;SR=0;ALG=PROD;AF=0.003445;NSAMP=58;MSQ=86.72;AN=16834;AC=58;NS=8438;AC_Hom=0;AC_Het=58;AC_Hemi=0;MAF=0.00343683;HWE=1;NFAM=58
9	80955073	316613_1	N	N]9:80959813]	830.78	LOW	SVTYPE=BND;POS=80955073;STRANDS=++:19;IMPRECISE;CIPOS=-30,429;CIEND=-30,459;CIPOS95=-30,65;CIEND95=-30,90;MATEID=316613_2;EVENT=316613;SU=19;PE=19;SR=0;ALG=PROD;AF=0.001188;NSAMP=20;MSQ=40.87;AN=16834;AC=20;NS=8438;AC_Hom=0;AC_Het=20;AC_Hemi=0;MAF=0.00118511;HWE=1;NFAM=20
9	80955075	240217_1	N	N[9:82163975[	125.74	LOW	SVTYPE=BND;POS=80955075;STRANDS=+-:8;IMPRECISE;CIPOS=-10,505;CIEND=-239,10;CIPOS95=-1,115;CIEND95=-124,1;MATEID=240217_2;EVENT=240217;SU=8;PE=8;SR=0;ALG=PROD;AF=5.94e-05;NSAMP=1;MSQ=125.74;AN=16834;AC=1;NS=8438;AC_Hom=0;AC_Het=1;AC_Hemi=0;MAF=5.92557e-05;HWE=1;NFAM=1
9	80959813	316613_2	N	N]9:80955073]	830.78	LOW	SVTYPE=BND;POS=80959813;STRANDS=++:19;IMPRECISE;CIPOS=-30,459;CIEND=-30,429;CIPOS95=-30,90;CIEND95=-30,65;MATEID=316613_1;EVENT=316613;SECONDARY;SU=19;PE=19;SR=0;ALG=PROD;AF=0.001188;NSAMP=20;MSQ=40.87;AN=16834;AC=20;NS=8438;AC_Hom=0;AC_Het=20;AC_Hemi=0;MAF=0.00118511;HWE=1;NFAM=20
9	80971107	74001_1	N	N[14:34041978[	119.6	LOW	SVTYPE=BND;POS=80971107;STRANDS=+-:4;IMPRECISE;CIPOS=-10,494;CIEND=-396,10;CIPOS95=-1,169;CIEND95=-170,1;MATEID=74001_2;EVENT=74001;SU=4;PE=4;SR=0;ALG=PROD;AF=0.000297;NSAMP=5;MSQ=21.17;AN=16834;AC=5;NS=8438;AC_Hom=0;AC_Het=5;AC_Hemi=0;MAF=0.000296279;HWE=1;NFAM=5
9	80976640	45009_2	N	N[3:142764211[	51.27	LOW	SVTYPE=BND;POS=80976640;STRANDS=-+:5;IMPRECISE;CIPOS=-8,8;CIEND=-10,6;CIPOS95=0,0;CIEND95=-1,0;MATEID=45009_1;EVENT=45009;SECONDARY;SU=5;PE=1;SR=4;ALG=PROD;AF=0.0002376;NSAMP=3;MSQ=17.07;AN=16834;AC=4;NS=8438;AC_Hom=2;AC_Het=2;AC_Hemi=0;MAF=0.000237023;HWE=0.000355545;NFAM=3
9	80976666	74367_1	N	N[16:5994792[	64.47	LOW	SVTYPE=BND;POS=80976666;STRANDS=+-:8;IMPRECISE;CIPOS=-26,28;CIEND=-30,29;CIPOS95=-1,1;CIEND95=0,0;MATEID=74367_2;EVENT=74367;SU=8;PE=4;SR=4;ALG=PROD;AF=0.0001782;NSAMP=3;MSQ=18;AN=16834;AC=3;NS=8438;AC_Hom=0;AC_Het=3;AC_Hemi=0;MAF=0.000177767;HWE=1;NFAM=3
9	81009569	240218	N	<DEL>	950.4	PASS	SVTYPE=DEL;POS=81009569;SVLEN=-74568;END=81084137;STRANDS=+-:36;CIPOS=-3,2;CIEND=-10,10;CIPOS95=0,0;CIEND95=0,0;SU=36;PE=25;SR=11;ALG=PROD;AF=5.94e-05;NSAMP=1;MSQ=950.4;AN=16834;AC=1;NS=8438;AC_Hom=0;AC_Het=1;AC_Hemi=0;MAF=5.92557e-05;HWE=1;NFAM=1
9	81028073	63209_2	N	N[6:159928741[	96.26	LOW	SVTYPE=BND;POS=81028073;STRANDS=-+:4;IMPRECISE;CIPOS=-10,574;CIEND=-288,10;CIPOS95=-1,191;CIEND95=-138,2;MATEID=63209_1;EVENT=63209;SECONDARY;SU=4;PE=4;SR=0;ALG=PROD;AF=0.0003564;NSAMP=6;MSQ=14.97;AN=16834;AC=6;NS=8438;AC_Hom=0;AC_Het=6;AC_Hemi=0;MAF=0.000355534;HWE=1;NFAM=6
9	81087981	240219	N	<DEL>	173.77	PASS	SVTYPE=DEL;POS=81087981;SVLEN=-577;END=81088558;STRANDS=+-:10;IMPRECISE;CIPOS=-10,399;CIEND=-391,10;CIPOS95=-2,89;CIEND95=-71,2;SU=10;PE=10;SR=0;ALG=PROD;AF=5.94e-05;NSAMP=1;MSQ=173.77;AN=16834;AC=1;NS=8438;AC_Hom=0;AC_Het=1;AC_Hemi=0;MAF=5.92557e-05;HWE=1;NFAM=1
9	81088581	45010_2	N	N[3:52786950[	17166.3	LOW	SVTYPE=BND;POS=81088581;STRANDS=-+:4;CIPOS=-9,8;CIEND=-9,8;CIPOS95=0,0;CIEND95=0,0;MATEID=45010_1;EVENT=45010;SECONDARY;SU=4;PE=0;SR=4;ALG=PROD;AF=0.03434;NSAMP=578;MSQ=28.84;AN=16834;AC=578;NS=8438;AC_Hom=0;AC_Het=579;AC_Hemi=0;MAF=0.0343091;HWE=8.68126e-05;NFAM=567
9	81095910	73292_1	N	N[11:46036531[	7546	LOW	SVTYPE=BND;POS=81095910;STRANDS=+-:81;CIPOS=-7,7;CIEND=-6,7;CIPOS95=0,0;CIEND95=0,0;MATEID=73292_2;EVENT=73292;SU=81;PE=0;SR=81;ALG=PROD;AF=0.01634;NSAMP=273;MSQ=27.1;AN=16834;AC=275;NS=8438;AC_Hom=4;AC_Het=271;AC_Hemi=0;MAF=0.0162953;HWE=1;NFAM=228
9	81107292	51842_2	N	[4:177054354[N	275.85	LOW	SVTYPE=BND;POS=81107292;STRANDS=--:5,++:25;IMPRECISE;CIPOS=-29,488;CIEND=-42,361;CIPOS95=-29,101;CIEND95=-42,82;MATEID=51842_1;EVENT=51842;SECONDARY;SU=30;PE=30;SR=0;ALG=PROD;AF=0.0009505;NSAMP=16;MSQ=15.21;AN=16834;AC=16;NS=8438;AC_Hom=0;AC_Het=16;AC_Hemi=0;MAF=0.000948092;HWE=1;NFAM=15
9	81111465	240220_1	N	N[9:81111728[	64.33	LOW	SVTYPE=BND;POS=81111465;STRANDS=+-:8;CIPOS=-29,28;CIEND=-29,28;CIPOS95=0,0;CIEND95=0,0;MATEID=240220_2;EVENT=240220;SU=8;PE=0;SR=8;ALG=PROD;AF=0.000297;NSAMP=5;MSQ=10.09;AN=16834;AC=5;NS=8438;AC_Hom=0;AC_Het=5;AC_Hemi=0;MAF=0.000296279;HWE=1;NFAM=5
9	81111728	240220_2	N	]9:81111465]N	64.33	LOW	SVTYPE=BND;POS=81111465;STRANDS=+-:8;CIPOS=-29,28;CIEND=-29,28;CIPOS95=0,0;CIEND95=0,0;MATEID=240220_1;EVENT=240220;SECONDARY;SU=8;PE=0;SR=8;ALG=PROD;AF=0.000297;NSAMP=5;MSQ=10.09;AN=16834;AC=5;NS=8438;AC_Hom=0;AC_Het=5;AC_Hemi=0;MAF=0.000296279;HWE=1;NFAM=5
9	81119471	45011_2	N	N[3:128183587[	164.95	LOW	SVTYPE=BND;POS=81119471;STRANDS=-+:20;CIPOS=-10,10;CIEND=-10,10;CIPOS95=0,0;CIEND95=0,0;MATEID=45011_1;EVENT=45011;SECONDARY;SU=20;PE=0;SR=20;ALG=PROD;AF=0.000297;NSAMP=5;MSQ=32.02;AN=16834;AC=5;NS=8438;AC_Hom=0;AC_Het=5;AC_Hemi=0;MAF=0.000296279;HWE=1;NFAM=5
9	81152722	316614_1	N	[9:81167113[N	26.81	LOW	SVTYPE=BND;POS=81152722;STRANDS=--:5;CIPOS=-10,10;CIEND=-10,10;CIPOS95=0,0;CIEND95=0,0;MATEID=316614_2;EVENT=316614;SU=5;PE=0;SR=5;ALG=PROD;AF=5.94e-05;NSAMP=1;MSQ=26.81;AN=16834;AC=1;NS=8438;AC_Hom=0;AC_Het=1;AC_Hemi=0;MAF=5.92557e-05;HWE=1;NFAM=1
9	81157871	316615_1	N	N]9:81167235]	104.7	LOW	SVTYPE=BND;POS=81157871;STRANDS=++:9;IMPRECISE;CIPOS=-9,10;CIEND=-8,10;CIPOS95=0,1;CIEND95=0,0;MATEID=316615_2;EVENT=316615;SU=9;PE=4;SR=5;ALG=PROD;AF=5.94e-05;NSAMP=1;MSQ=104.7;AN=16834;AC=1;NS=8438;AC_Hom=0;AC_Het=1;AC_Hemi=0;MAF=5.92557e-05;HWE=1;NFAM=1
9	81167113	316614_2	N	[9:81152722[N	26.81	LOW	SVTYPE=BND;POS=81167113;STRANDS=--:5;CIPOS=-10,10;CIEND=-10,10;CIPOS95=0,0;CIEND95=0,0;MATEID=316614_1;EVENT=316614;SECONDARY;SU=5;PE=0;SR=5;ALG=PROD;AF=5.94e-05;NSAMP=1;MSQ=26.81;AN=16834;AC=1;NS=8438;AC_Hom=0;AC_Het=1;AC_Hemi=0;MAF=5.92557e-05;HWE=1;NFAM=1
9	81167235	316615_2	N	N]9:81157871]	104.7	LOW	SVTYPE=BND;POS=81167235;STRANDS=++:9;IMPRECISE;CIPOS=-8,10;CIEND=-9,10;CIPOS95=0,0;CIEND95=0,1;MATEID=316615_1;EVENT=316615;SECONDARY;SU=9;PE=4;SR=5;ALG=PROD;AF=5.94e-05;NSAMP=1;MSQ=104.7;AN=16834;AC=1;NS=8438;AC_Hom=0;AC_Het=1;AC_Hemi=0;MAF=5.92557e-05;HWE=1;NFAM=1
9	81184602	240221_1	N	N[9:81184679[	221.76	LOW	SVTYPE=BND;POS=81184602;STRANDS=+-:7;CIPOS=-5,4;CIEND=-5,4;CIPOS95=0,0;CIEND95=0,0;MATEID=240221_2;EVENT=240221;SU=7;PE=0;SR=7;ALG=PROD;AF=5.94e-05;NSAMP=1;MSQ=221.74;AN=16834;AC=1;NS=8438;AC_Hom=0;AC_Het=1;AC_Hemi=0;MAF=5.92557e-05;HWE=1;NFAM=1
9	81184679	240221_2	N	]9:81184602]N	221.76	LOW	SVTYPE=BND;POS=81184602;STRANDS=+-:7;CIPOS=-5,4;CIEND=-5,4;CIPOS95=0,0;CIEND95=0,0;MATEID=240221_1;EVENT=240221;SECONDARY;SU=7;PE=0;SR=7;ALG=PROD;AF=5.94e-05;NSAMP=1;MSQ=221.74;AN=16834;AC=1;NS=8438;AC_Hom=0;AC_Het=1;AC_Hemi=0;MAF=5.92557e-05;HWE=1;NFAM=1
9	81186027	240222	N	<DEL>	3072.09	PASS	SVTYPE=DEL;POS=81186027;SVLEN=-1354;END=81187381;STRANDS=+-:140;CIPOS=-26,28;CIEND=-25,30;CIPOS95=0,0;CIEND95=0,0;SU=140;PE=71;SR=69;ALG=PROD;AF=0.0003564;NSAMP=6;MSQ=512.01;AN=16834;AC=6;NS=8438;AC_Hom=0;AC_Het=6;AC_Hemi=0;MAF=0.000355534;HWE=1;NFAM=2
9	81193957	240223_1	N	N[9:81194132[	253.32	LOW	SVTYPE=BND;POS=81193957;STRANDS=+-:12;CIPOS=-10,10;CIEND=-10,10;CIPOS95=0,0;CIEND95=0,0;MATEID=240223_2;EVENT=240223;SU=12;PE=0;SR=12;ALG=PROD;AF=0.0001188;NSAMP=2;MSQ=125.65;AN=16834;AC=2;NS=8438;AC_Hom=0;AC_Het=2;AC_Hemi=0;MAF=0.000118511;HWE=1;NFAM=2
9	81194132	240223_2	N	]9:81193957]N	253.32	LOW	SVTYPE=BND;POS=81193957;STRANDS=+-:12;CIPOS=-10,10;CIEND=-10,10;CIPOS95=0,0;CIEND95=0,0;MATEID=240223_1;EVENT=240223;SECONDARY;SU=12;PE=0;SR=12;ALG=PROD;AF=0.0001188;NSAMP=2;MSQ=125.65;AN=16834;AC=2;NS=8438;AC_Hom=0;AC_Het=2;AC_Hemi=0;MAF=0.000118511;HWE=1;NFAM=2
9	81211932	240225	N	<DEL>	1091.1	PASS	SVTYPE=DEL;POS=81211932;SVLEN=-876;END=81212808;STRANDS=+-:46;CIPOS=-23,23;CIEND=-30,30;CIPOS95=0,0;CIEND95=0,0;SU=46;PE=30;SR=16;ALG=PROD;AF=0.0001188;NSAMP=2;MSQ=545.55;AN=16834;AC=2;NS=8438;AC_Hom=0;AC_Het=2;AC_Hemi=0;MAF=0.000118511;HWE=1;NFAM=1
9	81261716	240226	N	<DEL>	362.63	PASS	SVTYPE=DEL;POS=81261716;SVLEN=-20175;END=81281891;STRANDS=+-:14;CIPOS=-5,8;CIEND=-6,10;CIPOS95=0,0;CIEND95=0,0;SU=14;PE=7;SR=7;ALG=PROD;AF=5.94e-05;NSAMP=1;MSQ=362.63;AN=16834;AC=1;NS=8438;AC_Hom=0;AC_Het=1;AC_Hemi=0;MAF=5.92557e-05;HWE=1;NFAM=1
9	81289257	240227	N	<DEL>	446.61	PASS	SVTYPE=DEL;POS=81289257;SVLEN=-659;END=81289916;STRANDS=+-:19;CIPOS=-4,4;CIEND=-7,10;CIPOS95=0,0;CIEND95=0,0;SU=19;PE=13;SR=6;ALG=PROD;AF=5.94e-05;NSAMP=1;MSQ=446.61;AN=16834;AC=1;NS=8438;AC_Hom=0;AC_Het=1;AC_Hemi=0;MAF=5.92557e-05;HWE=1;NFAM=1
9	81297752	240228_1	N	N[9:138197976[	509754	LOW	SVTYPE=BND;POS=81297752;STRANDS=+-:4;IMPRECISE;CIPOS=-10,604;CIEND=-641,6;CIPOS95=0,198;CIEND95=-222,0;MATEID=240228_2;EVENT=240228;SU=4;PE=4;SR=0;ALG=PROD;AF=0.4624;NSAMP=7637;MSQ=66.51;AN=16834;AC=7784;NS=8438;AC_Hom=294;AC_Het=7509;AC_Hemi=0;MAF=0.462373;HWE=0;NFAM=6730
9	81297752	57822_2	N	N]5:173845979]	5460.55	LOW	SVTYPE=BND;POS=81297752;STRANDS=++:4;IMPRECISE;CIPOS=-10,605;CIEND=-8,625;CIPOS95=-1,201;CIEND95=0,220;MATEID=57822_1;EVENT=57822;SECONDARY;SU=4;PE=4;SR=0;ALG=PROD;AF=0.02133;NSAMP=271;MSQ=19.17;AN=16834;AC=359;NS=8438;AC_Hom=176;AC_Het=184;AC_Hemi=0;MAF=0.0213321;HWE=0;NFAM=263
9	81298096	75932_1	N	N[Y:15047423[	3324.59	LOW	SVTYPE=BND;POS=81298096;STRANDS=+-:4;IMPRECISE;CIPOS=-10,424;CIEND=-453,10;CIPOS95=-1,128;CIEND95=-167,1;MATEID=75932_2;EVENT=75932;SU=4;PE=4;SR=0;ALG=PROD;AF=0.004455;NSAMP=75;MSQ=42.76;AN=16834;AC=75;NS=8438;AC_Hom=0;AC_Het=76;AC_Hemi=0;MAF=0.00450344;HWE=1;NFAM=67
9	81302120	240229	N	<DEL>	500.54	PASS	SVTYPE=DEL;POS=81302120;SVLEN=-78;END=81302198;STRANDS=+-:18;CIPOS=-30,30;CIEND=-30,30;CIPOS95=0,0;CIEND95=0,0;SU=18;PE=0;SR=18;ALG=PROD;AF=0.0001188;NSAMP=2;MSQ=250.26;AN=16834;AC=2;NS=8438;AC_Hom=0;AC_Het=2;AC_Hemi=0;MAF=0.000118511;HWE=1;NFAM=2
9	81316343	36136_2	N	N[2:240907397[	836.87	LOW	SVTYPE=BND;POS=81316343;STRANDS=-+:25;CIPOS=-29,28;CIEND=-29,28;CIPOS95=0,0;CIEND95=0,0;MATEID=36136_1;EVENT=36136;SECONDARY;SU=25;PE=0;SR=25;ALG=PROD;AF=0.002317;NSAMP=39;MSQ=19.47;AN=16834;AC=39;NS=8438;AC_Hom=0;AC_Het=39;AC_Hemi=0;MAF=0.00231097;HWE=1;NFAM=39
9	81345910	316616_1	N	N]9:81361709]	134.51	LOW	SVTYPE=BND;POS=81345910;STRANDS=++:12;CIPOS=-10,10;CIEND=-7,10;CIPOS95=0,0;CIEND95=0,0;MATEID=316616_2;EVENT=316616;SU=12;PE=6;SR=6;ALG=PROD;AF=5.94e-05;NSAMP=1;MSQ=131.62;AN=16834;AC=1;NS=8438;AC_Hom=0;AC_Het=1;AC_Hemi=0;MAF=5.92557e-05;HWE=1;NFAM=1
9	81357812	240230_1	N	N[9:81358019[	404.43	LOW	SVTYPE=BND;POS=81357812;STRANDS=+-:7;CIPOS=-8,6;CIEND=-7,6;CIPOS95=0,0;CIEND95=0,0;MATEID=240230_2;EVENT=240230;SU=7;PE=2;SR=5;ALG=PROD;AF=0.0001782;NSAMP=3;MSQ=132.07;AN=16834;AC=3;NS=8438;AC_Hom=0;AC_Het=3;AC_Hemi=0;MAF=0.000177767;HWE=1;NFAM=3
9	81358019	240230_2	N	]9:81357812]N	404.43	LOW	SVTYPE=BND;POS=81357812;STRANDS=+-:7;CIPOS=-7,6;CIEND=-8,6;CIPOS95=0,0;CIEND95=0,0;MATEID=240230_1;EVENT=240230;SECONDARY;SU=7;PE=2;SR=5;ALG=PROD;AF=0.0001782;NSAMP=3;MSQ=132.07;AN=16834;AC=3;NS=8438;AC_Hom=0;AC_Het=3;AC_Hemi=0;MAF=0.000177767;HWE=1;NFAM=3
9	81361469	316617_1	N	[9:81361609[N	332.26	LOW	SVTYPE=BND;POS=81361469;STRANDS=--:5;IMPRECISE;CIPOS=-449,10;CIEND=0,2;CIPOS95=-145,0;CIEND95=0,2;MATEID=316617_2;EVENT=316617;SU=5;PE=5;SR=0;ALG=PROD;AF=0.0001188;NSAMP=2;MSQ=166.12;AN=16834;AC=2;NS=8438;AC_Hom=0;AC_Het=2;AC_Hemi=0;MAF=0.000118511;HWE=1;NFAM=2
9	81361609	316617_2	N	[9:81361469[N	332.26	LOW	SVTYPE=BND;POS=81361609;STRANDS=--:5;IMPRECISE;CIPOS=0,2;CIEND=-449,10;CIPOS95=0,2;CIEND95=-145,0;MATEID=316617_1;EVENT=316617;SECONDARY;SU=5;PE=5;SR=0;ALG=PROD;AF=0.0001188;NSAMP=2;MSQ=166.12;AN=16834;AC=2;NS=8438;AC_Hom=0;AC_Het=2;AC_Hemi=0;MAF=0.000118511;HWE=1;NFAM=2
9	81361709	316616_2	N	N]9:81345910]	134.51	LOW	SVTYPE=BND;POS=81361709;STRANDS=++:12;CIPOS=-7,10;CIEND=-10,10;CIPOS95=0,0;CIEND95=0,0;MATEID=316616_1;EVENT=316616;SECONDARY;SU=12;PE=6;SR=6;ALG=PROD;AF=5.94e-05;NSAMP=1;MSQ=131.62;AN=16834;AC=1;NS=8438;AC_Hom=0;AC_Het=1;AC_Hemi=0;MAF=5.92557e-05;HWE=1;NFAM=1
9	81363844	240231	N	<DEL>	617.31	PASS	SVTYPE=DEL;POS=81363844;SVLEN=-6014;END=81369858;STRANDS=+-:30;CIPOS=-26,26;CIEND=-24,22;CIPOS95=0,0;CIEND95=0,0;SU=30;PE=16;SR=14;ALG=PROD;AF=0.0001188;NSAMP=2;MSQ=308.65;AN=16834;AC=2;NS=8438;AC_Hom=0;AC_Het=2;AC_Hemi=0;MAF=0.000118511;HWE=1;NFAM=2
9	81370683	316618	N	<INV>	257.81	PASS	SVTYPE=INV;POS=81370683;SVLEN=445;END=81371128;STRANDS=++:10,--:15;CIPOS=-5,2;CIEND=-4,2;CIPOS95=0,0;CIEND95=0,0;SU=25;PE=12;SR=13;ALG=PROD;AF=5.94e-05;NSAMP=1;MSQ=257.81;AN=16834;AC=1;NS=8438;AC_Hom=0;AC_Het=1;AC_Hemi=0;MAF=5.92557e-05;HWE=1;NFAM=1
9	81391340	288129	N	<DUP>	63.22	PASS	SVTYPE=DUP;POS=81391340;SVLEN=150;END=81391490;STRANDS=-+:6;CIPOS=-6,5;CIEND=-6,5;CIPOS95=0,0;CIEND95=0,0;SU=6;PE=0;SR=6;ALG=PROD;AF=5.94e-05;NSAMP=1;MSQ=56.91;AN=16834;AC=1;NS=8438;AC_Hom=0;AC_Het=1;AC_Hemi=0;MAF=5.92557e-05;HWE=1;NFAM=1
9	81404013	36137_2	N	[2:58364309[N	46300	LOW	SVTYPE=BND;POS=81404013;STRANDS=--:98;CIPOS=-6,6;CIEND=-7,6;CIPOS95=0,0;CIEND95=0,0;MATEID=36137_1;EVENT=36137;SECONDARY;SU=98;PE=2;SR=96;ALG=PROD;AF=0.09621;NSAMP=1567;MSQ=28.95;AN=16828;AC=1619;NS=8435;AC_Hom=104;AC_Het=1520;AC_Hemi=0;MAF=0.0962656;HWE=0.000709713;NFAM=1410
9	81416879	240232	N	<DEL:ME:SINE|Alu|AluY>	69.72	PASS	SVTYPE=MEI;POS=81416879;SVLEN=-306;END=81417185;STRANDS=+-:4;CIPOS=-9,8;CIEND=-9,8;CIPOS95=0,0;CIEND95=0,0;SU=4;PE=0;SR=4;ALG=PROD;AF=0.0003564;NSAMP=6;MSQ=10.62;AN=16834;AC=6;NS=8438;AC_Hom=0;AC_Het=6;AC_Hemi=0;MAF=0.000355534;HWE=1;NFAM=6
9	81428921	51843_2	N	N[4:31225797[	882.92	LOW	SVTYPE=BND;POS=81428921;STRANDS=-+:120;CIPOS=-6,5;CIEND=-6,4;CIPOS95=0,0;CIEND95=0,0;MATEID=51843_1;EVENT=51843;SECONDARY;SU=120;PE=0;SR=120;ALG=PROD;AF=0.001901;NSAMP=32;MSQ=26.97;AN=16834;AC=32;NS=8438;AC_Hom=0;AC_Het=32;AC_Hemi=0;MAF=0.00189618;HWE=1;NFAM=32
9	81428921	57823_2	N	N[5:126726823[	1690.14	LOW	SVTYPE=BND;POS=81428921;STRANDS=-+:198;CIPOS=-6,5;CIEND=-6,1;CIPOS95=0,0;CIEND95=0,0;MATEID=57823_1;EVENT=57823;SECONDARY;SU=198;PE=0;SR=198;ALG=PROD;AF=0.002554;NSAMP=43;MSQ=38.19;AN=16834;AC=43;NS=8438;AC_Hom=0;AC_Het=43;AC_Hemi=0;MAF=0.002548;HWE=1;NFAM=41
9	81428921	68517_2	N	N[7:123180947[	30.82	LOW	SVTYPE=BND;POS=81428921;STRANDS=-+:4;IMPRECISE;CIPOS=-9,8;CIEND=-8,10;CIPOS95=0,0;CIEND95=0,1;MATEID=68517_1;EVENT=68517;SECONDARY;SU=4;PE=0;SR=4;ALG=PROD;AF=5.94e-05;NSAMP=1;MSQ=29.81;AN=16834;AC=1;NS=8438;AC_Hom=0;AC_Het=1;AC_Hemi=0;MAF=5.92557e-05;HWE=1;NFAM=1
9	81433306	316619_1	N	N]9:81434203]	1530.97	LOW	SVTYPE=BND;POS=81433306;STRANDS=++:4;CIPOS=-9,8;CIEND=-9,8;CIPOS95=0,0;CIEND95=0,0;MATEID=316619_2;EVENT=316619;SU=4;PE=0;SR=4;ALG=PROD;AF=0.003208;NSAMP=54;MSQ=27.86;AN=16834;AC=54;NS=8438;AC_Hom=0;AC_Het=54;AC_Hemi=0;MAF=0.00319981;HWE=1;NFAM=54
9	81434203	316619_2	N	N]9:81433306]	1530.97	LOW	SVTYPE=BND;POS=81434203;STRANDS=++:4;CIPOS=-9,8;CIEND=-9,8;CIPOS95=0,0;CIEND95=0,0;MATEID=316619_1;EVENT=316619;SECONDARY;SU=4;PE=0;SR=4;ALG=PROD;AF=0.003208;NSAMP=54;MSQ=27.86;AN=16834;AC=54;NS=8438;AC_Hom=0;AC_Het=54;AC_Hemi=0;MAF=0.00319981;HWE=1;NFAM=54
9	81437931	240234	N	<DEL>	2112.55	PASS	SVTYPE=DEL;POS=81437931;SVLEN=-33237;END=81471168;STRANDS=+-:101;CIPOS=-25,25;CIEND=-26,22;CIPOS95=0,0;CIEND95=0,0;SU=101;PE=56;SR=45;ALG=PROD;AF=0.0003564;NSAMP=6;MSQ=352.09;AN=16834;AC=6;NS=8438;AC_Hom=0;AC_Het=6;AC_Hemi=0;MAF=0.000355534;HWE=1;NFAM=6
9	81448679	51844_2	N	N[4:705228[	38362.7	LOW	SVTYPE=BND;POS=81448679;STRANDS=-+:81;CIPOS=-9,9;CIEND=-9,8;CIPOS95=0,0;CIEND95=0,0;MATEID=51844_1;EVENT=51844;SECONDARY;SU=81;PE=43;SR=38;ALG=PROD;AF=0.04651;NSAMP=777;MSQ=48.79;AN=16834;AC=783;NS=8438;AC_Hom=12;AC_Het=773;AC_Hemi=0;MAF=0.0465158;HWE=0.00123072;NFAM=661
9	81481481	240235	N	<DEL>	524.64	PASS	SVTYPE=DEL;POS=81481481;SVLEN=-3117;END=81484598;STRANDS=+-:22;CIPOS=-7,10;CIEND=-3,1;CIPOS95=0,0;CIEND95=0,0;SU=22;PE=12;SR=10;ALG=PROD;AF=5.94e-05;NSAMP=1;MSQ=524.64;AN=16834;AC=1;NS=8438;AC_Hom=0;AC_Het=1;AC_Hemi=0;MAF=5.92557e-05;HWE=1;NFAM=1
9	81536651	57824_2	N	[5:52530699[N	801.11	LOW	SVTYPE=BND;POS=81536651;STRANDS=--:13;IMPRECISE;CIPOS=-208,30;CIEND=-412,27;CIPOS95=-44,30;CIEND95=-116,27;MATEID=57824_1;EVENT=57824;SECONDARY;SU=13;PE=13;SR=0;ALG=PROD;AF=0.002257;NSAMP=38;MSQ=19.56;AN=16834;AC=38;NS=8438;AC_Hom=0;AC_Het=39;AC_Hemi=0;MAF=0.00231097;HWE=1;NFAM=36
9	81536668	75617_1	N	[X:10581734[N	1384.63	LOW	SVTYPE=BND;POS=81536668;STRANDS=--:16;IMPRECISE;CIPOS=-201,30;CIEND=-459,16;CIPOS95=-35,30;CIEND95=-106,16;MATEID=75617_2;EVENT=75617;SU=16;PE=16;SR=0;ALG=PROD;AF=0.00303;NSAMP=51;MSQ=25.71;AN=16834;AC=51;NS=8438;AC_Hom=0;AC_Het=52;AC_Hemi=0;MAF=0.0030813;HWE=1;NFAM=47
9	81547093	45012_2	N	N[3:163296516[	31099.8	LOW	SVTYPE=BND;POS=81547093;STRANDS=-+:101;CIPOS=-8,8;CIEND=-8,8;CIPOS95=0,0;CIEND95=0,0;MATEID=45012_1;EVENT=45012;SECONDARY;SU=101;PE=0;SR=101;ALG=PROD;AF=0.05501;NSAMP=926;MSQ=32.91;AN=16834;AC=926;NS=8438;AC_Hom=0;AC_Het=927;AC_Hemi=0;MAF=0.0549301;HWE=4.94472e-12;NFAM=912
9	81547093	57825_2	N	N[5:134191[	32218	LOW	SVTYPE=BND;POS=81547093;STRANDS=-+:81;CIPOS=-10,9;CIEND=-7,6;CIPOS95=0,0;CIEND95=0,0;MATEID=57825_1;EVENT=57825;SECONDARY;SU=81;PE=49;SR=32;ALG=PROD;AF=0.05798;NSAMP=969;MSQ=32.49;AN=16834;AC=976;NS=8438;AC_Hom=14;AC_Het=965;AC_Hemi=0;MAF=0.0580114;HWE=1.19786e-06;NFAM=955
9	81556312	240236	N	<DEL>	515.62	PASS	SVTYPE=DEL;POS=81556312;SVLEN=-1204;END=81557516;STRANDS=+-:20;CIPOS=-5,4;CIEND=-10,10;CIPOS95=0,0;CIEND95=0,0;SU=20;PE=13;SR=7;ALG=PROD;AF=5.94e-05;NSAMP=1;MSQ=515.62;AN=16834;AC=1;NS=8438;AC_Hom=0;AC_Het=1;AC_Hemi=0;MAF=5.92557e-05;HWE=1;NFAM=1
9	81576792	240237	N	<DEL>	752.45	PASS	SVTYPE=DEL;POS=81576792;SVLEN=-866;END=81577658;STRANDS=+-:29;CIPOS=-3,2;CIEND=-4,1;CIPOS95=0,0;CIEND95=0,0;SU=29;PE=20;SR=9;ALG=PROD;AF=5.94e-05;NSAMP=1;MSQ=752.45;AN=16834;AC=1;NS=8438;AC_Hom=0;AC_Het=1;AC_Hemi=0;MAF=5.92557e-05;HWE=1;NFAM=1
9	81588661	288130_1	N	]9:81588877]N	844.87	LOW	SVTYPE=BND;POS=81588661;STRANDS=-+:52;CIPOS=-6,5;CIEND=-5,4;CIPOS95=0,0;CIEND95=0,0;MATEID=288130_2;EVENT=288130;SU=52;PE=2;SR=50;ALG=PROD;AF=0.0007128;NSAMP=12;MSQ=70.09;AN=16834;AC=12;NS=8438;AC_Hom=0;AC_Het=12;AC_Hemi=0;MAF=0.000711069;HWE=1;NFAM=11
9	81588877	288130_2	N	N[9:81588661[	844.87	LOW	SVTYPE=BND;POS=81588661;STRANDS=-+:52;CIPOS=-5,4;CIEND=-6,5;CIPOS95=0,0;CIEND95=0,0;MATEID=288130_1;EVENT=288130;SECONDARY;SU=52;PE=2;SR=50;ALG=PROD;AF=0.0007128;NSAMP=12;MSQ=70.09;AN=16834;AC=12;NS=8438;AC_Hom=0;AC_Het=12;AC_Hemi=0;MAF=0.000711069;HWE=1;NFAM=11
9	81595195	240238_1	N	N[9:81596118[	179005	LOW	SVTYPE=BND;POS=81595195;STRANDS=+-:95;IMPRECISE;CIPOS=-39,410;CIEND=-418,4;CIPOS95=-23,23;CIEND95=-56,4;MATEID=240238_2;EVENT=240238;SU=95;PE=95;SR=0;ALG=PROD;AF=0.1433;NSAMP=2413;MSQ=73.63;AN=16834;AC=2413;NS=8438;AC_Hom=0;AC_Het=2420;AC_Hemi=0;MAF=0.143399;HWE=0;NFAM=2142
9	81596118	240238_2	N	]9:81595195]N	179005	LOW	SVTYPE=BND;POS=81595195;STRANDS=+-:95;IMPRECISE;CIPOS=-418,4;CIEND=-39,410;CIPOS95=-56,4;CIEND95=-23,23;MATEID=240238_1;EVENT=240238;SECONDARY;SU=95;PE=95;SR=0;ALG=PROD;AF=0.1433;NSAMP=2413;MSQ=73.63;AN=16834;AC=2413;NS=8438;AC_Hom=0;AC_Het=2420;AC_Hemi=0;MAF=0.143399;HWE=0;NFAM=2142
9	81611955	316620	N	<INV>	22747.6	LOW	SVTYPE=INV;POS=81611955;SVLEN=122;END=81612077;STRANDS=++:222,--:1727;CIPOS=0,0;CIEND=0,1;CIPOS95=0,0;CIEND95=0,0;SU=1949;PE=884;SR=1065;ALG=PROD;AF=0.00998;NSAMP=168;MSQ=135.34;AN=16834;AC=168;NS=8438;AC_Hom=0;AC_Het=168;AC_Hemi=0;MAF=0.00995497;HWE=1;NFAM=166
9	81616596	73867_1	N	N[13:43821976[	319.74	LOW	SVTYPE=BND;POS=81616596;STRANDS=+-:4;IMPRECISE;CIPOS=-10,10;CIEND=-10,2;CIPOS95=-3,3;CIEND95=-9,0;MATEID=73867_2;EVENT=73867;SU=4;PE=3;SR=1;ALG=PROD;AF=0.001426;NSAMP=23;MSQ=12.79;AN=16834;AC=24;NS=8438;AC_Hom=2;AC_Het=22;AC_Hemi=0;MAF=0.00142214;HWE=0.016244;NFAM=23
9	81616902	288131	N	<DUP>	306.41	PASS	SVTYPE=DUP;POS=81616902;SVLEN=10786;END=81627688;STRANDS=-+:26;CIPOS=-3,1;CIEND=-7,10;CIPOS95=0,0;CIEND95=0,0;SU=26;PE=13;SR=13;ALG=PROD;AF=0.0001188;NSAMP=1;MSQ=305.47;AN=16834;AC=2;NS=8438;AC_Hom=2;AC_Het=0;AC_Hemi=0;MAF=0.000118511;HWE=5.92593e-05;NFAM=1
9	81619699	288132	N	<DUP>	186.37	PASS	SVTYPE=DUP;POS=81619699;SVLEN=2930;END=81622629;STRANDS=-+:16;IMPRECISE;CIPOS=-10,9;CIEND=-3,10;CIPOS95=-3,1;CIEND95=-1,2;SU=16;PE=15;SR=1;ALG=PROD;AF=5.94e-05;NSAMP=1;MSQ=185.53;AN=16834;AC=1;NS=8438;AC_Hom=0;AC_Het=1;AC_Hemi=0;MAF=5.92557e-05;HWE=1;NFAM=1
9	81654918	316621_1	N	[9:81655748[N	38.69	LOW	SVTYPE=BND;POS=81654918;STRANDS=--:8;IMPRECISE;CIPOS=-10,10;CIEND=-10,10;CIPOS95=-1,0;CIEND95=-1,0;MATEID=316621_2;EVENT=316621;SU=8;PE=5;SR=3;ALG=PROD;AF=5.94e-05;NSAMP=1;MSQ=38.69;AN=16834;AC=1;NS=8438;AC_Hom=0;AC_Het=1;AC_Hemi=0;MAF=5.92557e-05;HWE=1;NFAM=1
9	81655254	316622_1	N	N]9:81655765]	20.7	LOW	SVTYPE=BND;POS=81655254;STRANDS=++:8;IMPRECISE;CIPOS=-10,10;CIEND=-5,10;CIPOS95=-1,1;CIEND95=-1,1;MATEID=316622_2;EVENT=316622;SU=8;PE=6;SR=2;ALG=PROD;AF=5.94e-05;NSAMP=1;MSQ=20.7;AN=16834;AC=1;NS=8438;AC_Hom=0;AC_Het=1;AC_Hemi=0;MAF=5.92557e-05;HWE=1;NFAM=1
9	81655748	316621_2	N	[9:81654918[N	38.69	LOW	SVTYPE=BND;POS=81655748;STRANDS=--:8;IMPRECISE;CIPOS=-10,10;CIEND=-10,10;CIPOS95=-1,0;CIEND95=-1,0;MATEID=316621_1;EVENT=316621;SECONDARY;SU=8;PE=5;SR=3;ALG=PROD;AF=5.94e-05;NSAMP=1;MSQ=38.69;AN=16834;AC=1;NS=8438;AC_Hom=0;AC_Het=1;AC_Hemi=0;MAF=5.92557e-05;HWE=1;NFAM=1
9	81655765	316622_2	N	N]9:81655254]	20.7	LOW	SVTYPE=BND;POS=81655765;STRANDS=++:8;IMPRECISE;CIPOS=-5,10;CIEND=-10,10;CIPOS95=-1,1;CIEND95=-1,1;MATEID=316622_1;EVENT=316622;SECONDARY;SU=8;PE=6;SR=2;ALG=PROD;AF=5.94e-05;NSAMP=1;MSQ=20.7;AN=16834;AC=1;NS=8438;AC_Hom=0;AC_Het=1;AC_Hemi=0;MAF=5.92557e-05;HWE=1;NFAM=1
9	81664802	240239	N	<DEL>	407.6	PASS	SVTYPE=DEL;POS=81664802;SVLEN=-9480;END=81674282;STRANDS=+-:19;CIPOS=-7,9;CIEND=-6,10;CIPOS95=0,0;CIEND95=0,0;SU=19;PE=9;SR=10;ALG=PROD;AF=5.94e-05;NSAMP=1;MSQ=407.6;AN=16834;AC=1;NS=8438;AC_Hom=0;AC_Het=1;AC_Hemi=0;MAF=5.92557e-05;HWE=1;NFAM=1
9	81669462	63210_2	N	N[6:159224590[	14712	LOW	SVTYPE=BND;POS=81669462;STRANDS=-+:5;CIPOS=-10,10;CIEND=-10,10;CIPOS95=0,0;CIEND95=0,0;MATEID=63210_1;EVENT=63210;SECONDARY;SU=5;PE=0;SR=5;ALG=PROD;AF=0.03582;NSAMP=603;MSQ=23.4;AN=16834;AC=603;NS=8438;AC_Hom=0;AC_Het=604;AC_Hemi=0;MAF=0.0357905;HWE=2.33285e-05;NFAM=573
9	81689387	73678_1	N	[12:89244875[N	1133.74	LOW	SVTYPE=BND;POS=81689387;STRANDS=--:34;IMPRECISE;CIPOS=-197,30;CIEND=-298,16;CIPOS95=-27,27;CIEND95=-61,16;MATEID=73678_2;EVENT=73678;SU=34;PE=34;SR=0;ALG=PROD;AF=0.001782;NSAMP=30;MSQ=37.47;AN=16834;AC=30;NS=8438;AC_Hom=0;AC_Het=30;AC_Hemi=0;MAF=0.00177767;HWE=1;NFAM=30
9	81696511	240240	N	<DEL>	2197.14	PASS	SVTYPE=DEL;POS=81696511;SVLEN=-76;END=81696587;STRANDS=+-:82;CIPOS=-4,3;CIEND=-4,3;CIPOS95=0,0;CIEND95=0,0;SU=82;PE=0;SR=82;ALG=PROD;AF=0.0004158;NSAMP=7;MSQ=313.87;AN=16834;AC=7;NS=8438;AC_Hom=0;AC_Het=7;AC_Hemi=0;MAF=0.00041479;HWE=1;NFAM=7
9	81698315	288133_1	N	]9:81714169]N	70.66	LOW	SVTYPE=BND;POS=81698315;STRANDS=-+:9;IMPRECISE;CIPOS=-169,30;CIEND=-30,464;CIPOS95=-53,30;CIEND95=-30,117;MATEID=288133_2;EVENT=288133;SU=9;PE=9;SR=0;ALG=PROD;AF=0.0001188;NSAMP=2;MSQ=35.12;AN=16834;AC=2;NS=8438;AC_Hom=0;AC_Het=2;AC_Hemi=0;MAF=0.000118511;HWE=1;NFAM=2
9	81714169	288133_2	N	N[9:81698315[	70.66	LOW	SVTYPE=BND;POS=81698315;STRANDS=-+:9;IMPRECISE;CIPOS=-30,464;CIEND=-169,30;CIPOS95=-30,117;CIEND95=-53,30;MATEID=288133_1;EVENT=288133;SECONDARY;SU=9;PE=9;SR=0;ALG=PROD;AF=0.0001188;NSAMP=2;MSQ=35.12;AN=16834;AC=2;NS=8438;AC_Hom=0;AC_Het=2;AC_Hemi=0;MAF=0.000118511;HWE=1;NFAM=2
9	81722109	10331_2	N	[1:61932419[N	87.06	LOW	SVTYPE=BND;POS=81722109;STRANDS=--:4;IMPRECISE;CIPOS=-499,10;CIEND=-336,10;CIPOS95=-167,0;CIEND95=-118,1;MATEID=10331_1;EVENT=10331;SECONDARY;SU=4;PE=4;SR=0;ALG=PROD;AF=0.000297;NSAMP=5;MSQ=14.27;AN=16834;AC=5;NS=8438;AC_Hom=0;AC_Het=5;AC_Hemi=0;MAF=0.000296279;HWE=1;NFAM=5
9	81722109	75068_1	N	[19:45343192[N	1194.95	LOW	SVTYPE=BND;POS=81722109;STRANDS=--:38;IMPRECISE;CIPOS=-477,12;CIEND=-205,50;CIPOS95=-87,12;CIEND95=-19,19;MATEID=75068_2;EVENT=75068;SU=38;PE=38;SR=0;ALG=PROD;AF=0.003921;NSAMP=66;MSQ=16.75;AN=16834;AC=66;NS=8438;AC_Hom=0;AC_Het=67;AC_Hemi=0;MAF=0.00397014;HWE=1;NFAM=66
9	81722112	74238_1	N	]15:64328472]N	372.16	LOW	SVTYPE=BND;POS=81722112;STRANDS=-+:13;IMPRECISE;CIPOS=-505,50;CIEND=-50,488;CIPOS95=-130,50;CIEND95=-50,127;MATEID=74238_2;EVENT=74238;SU=13;PE=13;SR=0;ALG=SUM;AF=0.001544;NSAMP=26;MSQ=12.52;AN=16834;AC=26;NS=8438;AC_Hom=0;AC_Het=26;AC_Hemi=0;MAF=0.00154065;HWE=1;NFAM=26
9	81722114	74680_1	N	[17:44977624[N	476.82	LOW	SVTYPE=BND;POS=81722114;STRANDS=--:14;IMPRECISE;CIPOS=-537,45;CIEND=-285,50;CIPOS95=-129,45;CIEND95=-57,50;MATEID=74680_2;EVENT=74680;SU=14;PE=14;SR=0;ALG=PROD;AF=0.0006534;NSAMP=11;MSQ=41.34;AN=16834;AC=11;NS=8438;AC_Hom=0;AC_Het=11;AC_Hemi=0;MAF=0.000651813;HWE=1;NFAM=11
9	81722200	316623_1	N	[9:121586483[N	360.8	LOW	SVTYPE=BND;POS=81722200;STRANDS=--:21;CIPOS=-9,8;CIEND=-9,8;CIPOS95=0,0;CIEND95=0,0;MATEID=316623_2;EVENT=316623;SU=21;PE=0;SR=21;ALG=PROD;AF=0.0008317;NSAMP=14;MSQ=24.69;AN=16834;AC=14;NS=8438;AC_Hom=0;AC_Het=14;AC_Hemi=0;MAF=0.00082958;HWE=1;NFAM=14
9	81722207	36138_2	N	N[2:144431328[	5765.19	LOW	SVTYPE=BND;POS=81722207;STRANDS=-+:5;IMPRECISE;CIPOS=-7,10;CIEND=-10,9;CIPOS95=-1,1;CIEND95=-1,1;MATEID=36138_1;EVENT=36138;SECONDARY;SU=5;PE=2;SR=3;ALG=PROD;AF=0.01663;NSAMP=280;MSQ=18.8;AN=16832;AC=280;NS=8437;AC_Hom=0;AC_Het=281;AC_Hemi=0;MAF=0.0166528;HWE=0.177516;NFAM=276
9	81722213	74225_1	N	N[15:56882114[	105.51	LOW	SVTYPE=BND;POS=81722213;STRANDS=+-:30;IMPRECISE;CIPOS=-6,9;CIEND=-10,9;CIPOS95=-1,1;CIEND95=0,0;MATEID=74225_2;EVENT=74225;SU=30;PE=14;SR=16;ALG=PROD;AF=0.0003564;NSAMP=6;MSQ=14.36;AN=16834;AC=6;NS=8438;AC_Hom=0;AC_Het=6;AC_Hemi=0;MAF=0.000355534;HWE=1;NFAM=6
9	81722214	10332_2	N	N[1:98217017[	532.21	LOW	SVTYPE=BND;POS=81722214;STRANDS=-+:8;CIPOS=-22,28;CIEND=-29,28;CIPOS95=0,0;CIEND95=0,0;MATEID=10332_1;EVENT=10332;SECONDARY;SU=8;PE=3;SR=5;ALG=PROD;AF=0.001069;NSAMP=18;MSQ=28.57;AN=16834;AC=18;NS=8438;AC_Hom=0;AC_Het=18;AC_Hemi=0;MAF=0.0010666;HWE=1;NFAM=18
9	81722215	75103_1	N	N[19:54819689[	268.14	LOW	SVTYPE=BND;POS=81722215;STRANDS=+-:12;IMPRECISE;CIPOS=-29,510;CIEND=-193,44;CIPOS95=-29,155;CIEND95=-45,44;MATEID=75103_2;EVENT=75103;SU=12;PE=12;SR=0;ALG=PROD;AF=0.0007128;NSAMP=12;MSQ=19.67;AN=16834;AC=12;NS=8438;AC_Hom=0;AC_Het=12;AC_Hemi=0;MAF=0.000711069;HWE=1;NFAM=12
9	81722227	57826_2	N	N[5:7260790[	127.23	LOW	SVTYPE=BND;POS=81722227;STRANDS=-+:8;IMPRECISE;CIPOS=-30,529;CIEND=-163,30;CIPOS95=-30,149;CIEND95=-62,30;MATEID=57826_1;EVENT=57826;SECONDARY;SU=8;PE=8;SR=0;ALG=PROD;AF=0.0007128;NSAMP=12;MSQ=9.29;AN=16834;AC=12;NS=8438;AC_Hom=0;AC_Het=12;AC_Hemi=0;MAF=0.000711069;HWE=1;NFAM=12
9	81722227	74237_1	N	N[15:64328513[	258.63	LOW	SVTYPE=BND;POS=81722227;STRANDS=+-:17;IMPRECISE;CIPOS=-12,11;CIEND=-10,16;CIPOS95=-1,1;CIEND95=-1,1;MATEID=74237_2;EVENT=74237;SU=17;PE=7;SR=10;ALG=PROD;AF=0.0008911;NSAMP=15;MSQ=13.25;AN=16834;AC=15;NS=8438;AC_Hom=0;AC_Het=15;AC_Hemi=0;MAF=0.000888836;HWE=1;NFAM=15
9	81722227	74679_1	N	N]17:44977574]	1723.12	LOW	SVTYPE=BND;POS=81722227;STRANDS=++:62;IMPRECISE;CIPOS=-16,373;CIEND=-16,278;CIPOS95=-16,62;CIEND95=-10,10;MATEID=74679_2;EVENT=74679;SU=62;PE=62;SR=0;ALG=PROD;AF=0.003148;NSAMP=53;MSQ=31.39;AN=16834;AC=53;NS=8438;AC_Hom=0;AC_Het=53;AC_Hemi=0;MAF=0.00314055;HWE=1;NFAM=52
9	81722228	75067_1	N	N]19:45343202]	10543.2	LOW	SVTYPE=BND;POS=81722228;STRANDS=++:109;IMPRECISE;CIPOS=-6,402;CIEND=-23,201;CIPOS95=-6,60;CIEND95=-6,6;MATEID=75067_2;EVENT=75067;SU=109;PE=109;SR=0;ALG=PROD;AF=0.02329;NSAMP=392;MSQ=25.98;AN=16834;AC=392;NS=8438;AC_Hom=0;AC_Het=392;AC_Hemi=0;MAF=0.0232283;HWE=0.0153659;NFAM=381
9	81725778	240242	N	<DEL:ME:SINE|Alu|AluYg6>	5.35279e+06	PASS	SVTYPE=MEI;POS=81725778;SVLEN=-304;END=81726082;STRANDS=+-:115323;CIPOS=0,0;CIEND=0,0;CIPOS95=0,0;CIEND95=0,0;SU=115323;PE=28099;SR=87224;ALG=PROD;AF=0.5824;NSAMP=6900;MSQ=773.61;AN=16834;AC=9804;NS=8438;AC_Hom=5824;AC_Het=4004;AC_Hemi=0;MAF=0.417634;HWE=0.0252123;NFAM=6031
9	81725867	45013_2	N	]3:9577255]N	8520.33	LOW	SVTYPE=BND;POS=81725867;STRANDS=+-:5;IMPRECISE;CIPOS=-365,10;CIEND=-7,389;CIPOS95=-154,1;CIEND95=0,158;MATEID=45013_1;EVENT=45013;SECONDARY;SU=5;PE=5;SR=0;ALG=PROD;AF=0.01105;NSAMP=186;MSQ=45.15;AN=16834;AC=186;NS=8438;AC_Hom=0;AC_Het=187;AC_Hemi=0;MAF=0.0110808;HWE=0.628313;NFAM=162
9	81726083	36139_2	N	N[2:193255686[	808.19	LOW	SVTYPE=BND;POS=81726083;STRANDS=-+:8;IMPRECISE;CIPOS=-30,508;CIEND=-279,30;CIPOS95=-30,126;CIEND95=-94,30;MATEID=36139_1;EVENT=36139;SECONDARY;SU=8;PE=8;SR=0;ALG=PROD;AF=0.0007128;NSAMP=12;MSQ=60.85;AN=16834;AC=12;NS=8438;AC_Hom=0;AC_Het=13;AC_Hemi=0;MAF=0.000770325;HWE=1;NFAM=12
9	81784155	10333_2	N	[1:11525304[N	5465.55	LOW	SVTYPE=BND;POS=81784155;STRANDS=--:13;CIPOS=-29,28;CIEND=-29,28;CIPOS95=0,0;CIEND95=0,0;MATEID=10333_1;EVENT=10333;SECONDARY;SU=13;PE=0;SR=13;ALG=PROD;AF=0.00796;NSAMP=134;MSQ=40.51;AN=16834;AC=134;NS=8438;AC_Hom=0;AC_Het=134;AC_Hemi=0;MAF=0.00794027;HWE=1;NFAM=132
9	81816799	288134_1	N	]9:81818915]N	321.63	PASS	SVTYPE=BND;POS=81816799;STRANDS=-+:30;CIPOS=-2,0;CIEND=-8,10;CIPOS95=0,0;CIEND95=0,0;MATEID=288134_2;EVENT=288134;SU=30;PE=14;SR=16;ALG=PROD;AF=0.0001188;NSAMP=1;MSQ=321.18;AN=16834;AC=2;NS=8438;AC_Hom=2;AC_Het=0;AC_Hemi=0;MAF=0.000118511;HWE=5.92593e-05;NFAM=1
9	81817308	240243_1	N	N[9:81818917[	344.41	PASS	SVTYPE=BND;POS=81817308;STRANDS=+-:19;CIPOS=-4,3;CIEND=-5,2;CIPOS95=0,0;CIEND95=0,0;MATEID=240243_2;EVENT=240243;SU=19;PE=11;SR=8;ALG=PROD;AF=5.94e-05;NSAMP=1;MSQ=344.41;AN=16834;AC=1;NS=8438;AC_Hom=0;AC_Het=1;AC_Hemi=0;MAF=5.92557e-05;HWE=1;NFAM=1
9	81818915	288134_2	N	N[9:81816799[	321.63	PASS	SVTYPE=BND;POS=81816799;STRANDS=-+:30;CIPOS=-8,10;CIEND=-2,0;CIPOS95=0,0;CIEND95=0,0;MATEID=288134_1;EVENT=288134;SECONDARY;SU=30;PE=14;SR=16;ALG=PROD;AF=0.0001188;NSAMP=1;MSQ=321.18;AN=16834;AC=2;NS=8438;AC_Hom=2;AC_Het=0;AC_Hemi=0;MAF=0.000118511;HWE=5.92593e-05;NFAM=1
9	81818917	240243_2	N	]9:81817308]N	344.41	PASS	SVTYPE=BND;POS=81817308;STRANDS=+-:19;CIPOS=-5,2;CIEND=-4,3;CIPOS95=0,0;CIEND95=0,0;MATEID=240243_1;EVENT=240243;SECONDARY;SU=19;PE=11;SR=8;ALG=PROD;AF=5.94e-05;NSAMP=1;MSQ=344.41;AN=16834;AC=1;NS=8438;AC_Hom=0;AC_Het=1;AC_Hemi=0;MAF=5.92557e-05;HWE=1;NFAM=1
9	81888874	240244_1	N	N[9:81888941[	9189.43	LOW	SVTYPE=BND;POS=81888874;STRANDS=+-:327;CIPOS=-2,2;CIEND=-2,2;CIPOS95=0,0;CIEND95=0,0;MATEID=240244_2;EVENT=240244;SU=327;PE=0;SR=327;ALG=PROD;AF=0.003327;NSAMP=56;MSQ=163.98;AN=16834;AC=56;NS=8438;AC_Hom=0;AC_Het=56;AC_Hemi=0;MAF=0.00331832;HWE=1;NFAM=44
9	81888941	240244_2	N	]9:81888874]N	9189.43	LOW	SVTYPE=BND;POS=81888874;STRANDS=+-:327;CIPOS=-2,2;CIEND=-2,2;CIPOS95=0,0;CIEND95=0,0;MATEID=240244_1;EVENT=240244;SECONDARY;SU=327;PE=0;SR=327;ALG=PROD;AF=0.003327;NSAMP=56;MSQ=163.98;AN=16834;AC=56;NS=8438;AC_Hom=0;AC_Het=56;AC_Hemi=0;MAF=0.00331832;HWE=1;NFAM=44
9	81898093	240245	N	<DEL>	584.72	PASS	SVTYPE=DEL;POS=81898093;SVLEN=-402;END=81898495;STRANDS=+-:9;IMPRECISE;CIPOS=-6,10;CIEND=-10,10;CIPOS95=-2,3;CIEND95=-3,0;SU=9;PE=8;SR=1;ALG=PROD;AF=5.94e-05;NSAMP=1;MSQ=584.63;AN=16834;AC=1;NS=8438;AC_Hom=0;AC_Het=1;AC_Hemi=0;MAF=5.92557e-05;HWE=1;NFAM=1
9	81907468	240246	N	<DEL>	413.67	PASS	SVTYPE=DEL;POS=81907468;SVLEN=-2201;END=81909669;STRANDS=+-:18;CIPOS=-7,10;CIEND=-10,10;CIPOS95=0,0;CIEND95=0,0;SU=18;PE=11;SR=7;ALG=PROD;AF=5.94e-05;NSAMP=1;MSQ=413.67;AN=16834;AC=1;NS=8438;AC_Hom=0;AC_Het=1;AC_Hemi=0;MAF=5.92557e-05;HWE=1;NFAM=1
9	81920638	240247_1	N	N[9:81920901[	420	LOW	SVTYPE=BND;POS=81920638;STRANDS=+-:4;IMPRECISE;CIPOS=-10,195;CIEND=-223,10;CIPOS95=-2,67;CIEND95=-87,0;MATEID=240247_2;EVENT=240247;SU=4;PE=4;SR=0;ALG=PROD;AF=0.0006534;NSAMP=11;MSQ=35.28;AN=16834;AC=11;NS=8438;AC_Hom=0;AC_Het=11;AC_Hemi=0;MAF=0.000651813;HWE=1;NFAM=11
9	81920901	240247_2	N	]9:81920638]N	420	LOW	SVTYPE=BND;POS=81920638;STRANDS=+-:4;IMPRECISE;CIPOS=-223,10;CIEND=-10,195;CIPOS95=-87,0;CIEND95=-2,67;MATEID=240247_1;EVENT=240247;SECONDARY;SU=4;PE=4;SR=0;ALG=PROD;AF=0.0006534;NSAMP=11;MSQ=35.28;AN=16834;AC=11;NS=8438;AC_Hom=0;AC_Het=11;AC_Hemi=0;MAF=0.000651813;HWE=1;NFAM=11
9	81932005	240248_1	N	N[9:81932070[	152.95	LOW	SVTYPE=BND;POS=81932005;STRANDS=+-:6;CIPOS=-6,5;CIEND=-6,5;CIPOS95=0,0;CIEND95=0,0;MATEID=240248_2;EVENT=240248;SU=6;PE=0;SR=6;ALG=PROD;AF=5.94e-05;NSAMP=1;MSQ=152.86;AN=16834;AC=1;NS=8438;AC_Hom=0;AC_Het=1;AC_Hemi=0;MAF=5.92557e-05;HWE=1;NFAM=1
9	81932070	240248_2	N	]9:81932005]N	152.95	LOW	SVTYPE=BND;POS=81932005;STRANDS=+-:6;CIPOS=-6,5;CIEND=-6,5;CIPOS95=0,0;CIEND95=0,0;MATEID=240248_1;EVENT=240248;SECONDARY;SU=6;PE=0;SR=6;ALG=PROD;AF=5.94e-05;NSAMP=1;MSQ=152.86;AN=16834;AC=1;NS=8438;AC_Hom=0;AC_Het=1;AC_Hemi=0;MAF=5.92557e-05;HWE=1;NFAM=1
9	81959378	288135	N	<DUP>	200.65	PASS	SVTYPE=DUP;POS=81959378;SVLEN=12745;END=81972123;STRANDS=-+:18;IMPRECISE;CIPOS=-177,10;CIEND=-7,227;CIPOS95=-60,2;CIEND95=0,48;SU=18;PE=18;SR=0;ALG=PROD;AF=5.94e-05;NSAMP=1;MSQ=199.25;AN=16834;AC=1;NS=8438;AC_Hom=0;AC_Het=1;AC_Hemi=0;MAF=5.92557e-05;HWE=1;NFAM=1
9	81959613	51846_2	N	]4:11470216]N	406.13	LOW	SVTYPE=BND;POS=81959613;STRANDS=+-:11;CIPOS=-50,49;CIEND=-42,49;CIPOS95=0,0;CIEND95=0,0;MATEID=51846_1;EVENT=51846;SECONDARY;SU=11;PE=5;SR=6;ALG=PROD;AF=0.0008317;NSAMP=14;MSQ=26.49;AN=16834;AC=14;NS=8438;AC_Hom=0;AC_Het=14;AC_Hemi=0;MAF=0.00082958;HWE=1;NFAM=13
9	81959613	75699_1	N	]X:57035890]N	79326.1	LOW	SVTYPE=BND;POS=81959613;STRANDS=-+:290;CIPOS=-4,4;CIEND=-3,4;CIPOS95=0,0;CIEND95=0,0;MATEID=75699_2;EVENT=75699;SU=290;PE=126;SR=164;ALG=PROD;AF=0.1275;NSAMP=2087;MSQ=37.49;AN=16832;AC=2146;NS=8437;AC_Hom=118;AC_Het=2032;AC_Hemi=0;MAF=0.127415;HWE=9.39313e-17;NFAM=1837
9	81959614	63211_2	N	]6:151518615]N	739.7	LOW	SVTYPE=BND;POS=81959614;STRANDS=+-:4;IMPRECISE;CIPOS=-10,10;CIEND=-6,10;CIPOS95=-1,1;CIEND95=-1,1;MATEID=63211_1;EVENT=63211;SECONDARY;SU=4;PE=2;SR=2;ALG=PROD;AF=0.003032;NSAMP=51;MSQ=12.32;AN=16822;AC=51;NS=8432;AC_Hom=0;AC_Het=52;AC_Hemi=0;MAF=0.00308349;HWE=1;NFAM=51
9	81959632	51845_2	N	N[4:11470085[	46759.5	LOW	SVTYPE=BND;POS=81959632;STRANDS=-+:21;CIPOS=-10,30;CIEND=-10,9;CIPOS95=0,0;CIEND95=0,0;MATEID=51845_1;EVENT=51845;SECONDARY;SU=21;PE=15;SR=6;ALG=PROD;AF=0.08958;NSAMP=1505;MSQ=30.43;AN=16834;AC=1508;NS=8438;AC_Hom=6;AC_Het=1503;AC_Hemi=0;MAF=0.0894169;HWE=8.77749e-28;NFAM=1346
9	81959632	51847_2	N	N[4:182900267[	41440.1	LOW	SVTYPE=BND;POS=81959632;STRANDS=-+:4;IMPRECISE;CIPOS=-49,48;CIEND=-40,45;CIPOS95=0,0;CIEND95=-5,5;MATEID=51847_1;EVENT=51847;SECONDARY;SU=4;PE=0;SR=4;ALG=PROD;AF=0.08317;NSAMP=1396;MSQ=28.98;AN=16834;AC=1400;NS=8438;AC_Hom=8;AC_Het=1394;AC_Hemi=0;MAF=0.0830766;HWE=5.63248e-22;NFAM=1246
9	81959632	72320_2	N	N[8:94417862[	61510.8	LOW	SVTYPE=BND;POS=81959632;STRANDS=-+:6;IMPRECISE;CIPOS=-8,10;CIEND=-8,6;CIPOS95=-1,1;CIEND95=-2,0;MATEID=72320_1;EVENT=72320;SECONDARY;SU=6;PE=3;SR=3;ALG=PROD;AF=0.1123;NSAMP=1888;MSQ=31.92;AN=16832;AC=1891;NS=8437;AC_Hom=6;AC_Het=1891;AC_Hemi=0;MAF=0.112421;HWE=0;NFAM=1663
9	81959632	75700_1	N	N[X:57035805[	2004.37	LOW	SVTYPE=BND;POS=81959632;STRANDS=+-:41;IMPRECISE;CIPOS=-10,9;CIEND=-30,24;CIPOS95=0,0;CIEND95=-1,1;MATEID=75700_2;EVENT=75700;SU=41;PE=21;SR=20;ALG=PROD;AF=0.005049;NSAMP=85;MSQ=22.28;AN=16834;AC=85;NS=8438;AC_Hom=0;AC_Het=85;AC_Hemi=0;MAF=0.00503674;HWE=1;NFAM=81
9	81968361	240249	N	<DEL>	344.6	PASS	SVTYPE=DEL;POS=81968361;SVLEN=-6933;END=81975294;STRANDS=+-:17;CIPOS=-3,2;CIEND=-4,1;CIPOS95=0,0;CIEND95=0,0;SU=17;PE=8;SR=9;ALG=PROD;AF=5.94e-05;NSAMP=1;MSQ=344.6;AN=16834;AC=1;NS=8438;AC_Hom=0;AC_Het=1;AC_Hemi=0;MAF=5.92557e-05;HWE=1;NFAM=1
9	81969060	10334_2	N	N[1:31648286[	6621.41	LOW	SVTYPE=BND;POS=81969060;STRANDS=-+:28;CIPOS=-9,8;CIEND=-9,8;CIPOS95=0,0;CIEND95=0,0;MATEID=10334_1;EVENT=10334;SECONDARY;SU=28;PE=0;SR=28;ALG=PROD;AF=0.01687;NSAMP=284;MSQ=22.04;AN=16834;AC=284;NS=8438;AC_Hom=0;AC_Het=284;AC_Hemi=0;MAF=0.0168286;HWE=0.178875;NFAM=273
9	81969060	10335_2	N	N[1:77118721[	7623.85	LOW	SVTYPE=BND;POS=81969060;STRANDS=-+:34;CIPOS=-9,8;CIEND=-9,8;CIPOS95=0,0;CIEND95=0,0;MATEID=10335_1;EVENT=10335;SECONDARY;SU=34;PE=0;SR=34;ALG=PROD;AF=0.02026;NSAMP=341;MSQ=21.14;AN=16834;AC=341;NS=8438;AC_Hom=0;AC_Het=342;AC_Hemi=0;MAF=0.0202655;HWE=0.0518563;NFAM=337
9	81969060	36140_2	N	N[2:85681334[	9183.05	LOW	SVTYPE=BND;POS=81969060;STRANDS=-+:601;CIPOS=-1,1;CIEND=-1,1;CIPOS95=0,0;CIEND95=0,0;MATEID=36140_1;EVENT=36140;SECONDARY;SU=601;PE=0;SR=601;ALG=PROD;AF=0.01853;NSAMP=312;MSQ=28.54;AN=16834;AC=312;NS=8438;AC_Hom=0;AC_Het=312;AC_Hemi=0;MAF=0.0184878;HWE=0.12164;NFAM=305
9	81969060	57827_2	N	N[5:122032542[	10641.3	LOW	SVTYPE=BND;POS=81969060;STRANDS=-+:120;CIPOS=-5,4;CIEND=-5,4;CIPOS95=0,0;CIEND95=0,0;MATEID=57827_1;EVENT=57827;SECONDARY;SU=120;PE=0;SR=120;ALG=PROD;AF=0.0256;NSAMP=431;MSQ=23.51;AN=16834;AC=431;NS=8438;AC_Hom=0;AC_Het=431;AC_Hemi=0;MAF=0.0255392;HWE=0.00696897;NFAM=420
9	81969788	240250	N	<DEL>	1369.82	PASS	SVTYPE=DEL;POS=81969788;SVLEN=-922;END=81970710;STRANDS=+-:58;CIPOS=-28,30;CIEND=-22,20;CIPOS95=0,0;CIEND95=0,0;SU=58;PE=35;SR=23;ALG=PROD;AF=0.0001782;NSAMP=3;MSQ=456.61;AN=16834;AC=3;NS=8438;AC_Hom=0;AC_Het=3;AC_Hemi=0;MAF=0.000177767;HWE=1;NFAM=3
9	81976780	74281_1	N	N[15:88810848[	410.1	LOW	SVTYPE=BND;POS=81976780;STRANDS=+-:4;IMPRECISE;CIPOS=-50,463;CIEND=-322,50;CIPOS95=-50,130;CIEND95=-147,50;MATEID=74281_2;EVENT=74281;SU=4;PE=4;SR=0;ALG=PROD;AF=0.0008911;NSAMP=15;MSQ=26.12;AN=16834;AC=15;NS=8438;AC_Hom=0;AC_Het=15;AC_Hemi=0;MAF=0.000888836;HWE=1;NFAM=15
9	81976802	68518_2	N	[7:46049757[N	766.48	LOW	SVTYPE=BND;POS=81976802;STRANDS=--:8;CIPOS=-29,28;CIEND=-29,28;CIPOS95=0,0;CIEND95=0,0;MATEID=68518_1;EVENT=68518;SECONDARY;SU=8;PE=0;SR=8;ALG=PROD;AF=0.002198;NSAMP=37;MSQ=19.43;AN=16834;AC=37;NS=8438;AC_Hom=0;AC_Het=37;AC_Hemi=0;MAF=0.00219246;HWE=1;NFAM=36
9	81976829	72321_2	N	[8:69180179[N	5443.96	LOW	SVTYPE=BND;POS=81976829;STRANDS=--:344;IMPRECISE;CIPOS=-22,26;CIEND=-248,12;CIPOS95=-2,2;CIEND95=-37,12;MATEID=72321_1;EVENT=72321;SECONDARY;SU=344;PE=344;SR=0;ALG=PROD;AF=0.008079;NSAMP=136;MSQ=39.44;AN=16834;AC=136;NS=8438;AC_Hom=0;AC_Het=136;AC_Hemi=0;MAF=0.00805878;HWE=1;NFAM=113
9	81976865	72322_2	N	N]8:69180361]	3278.03	LOW	SVTYPE=BND;POS=81976865;STRANDS=++:261;IMPRECISE;CIPOS=-37,202;CIEND=-39,407;CIPOS95=-5,5;CIEND95=-39,39;MATEID=72322_1;EVENT=72322;SECONDARY;SU=261;PE=261;SR=0;ALG=PROD;AF=0.005465;NSAMP=92;MSQ=35;AN=16834;AC=92;NS=8438;AC_Hom=0;AC_Het=92;AC_Hemi=0;MAF=0.00545153;HWE=1;NFAM=79
9	81976902	74416_1	N	]16:24329045]N	364.64	LOW	SVTYPE=BND;POS=81976902;STRANDS=-+:18;IMPRECISE;CIPOS=-315,112;CIEND=-38,560;CIPOS95=-140,112;CIEND95=-38,158;MATEID=74416_2;EVENT=74416;SU=18;PE=18;SR=0;ALG=SUM;AF=0.0007722;NSAMP=13;MSQ=27.24;AN=16834;AC=13;NS=8438;AC_Hom=0;AC_Het=13;AC_Hemi=0;MAF=0.000770325;HWE=1;NFAM=13
9	81976915	74282_1	N	]15:88810963]N	137	LOW	SVTYPE=BND;POS=81976915;STRANDS=-+:4;IMPRECISE;CIPOS=-231,10;CIEND=-10,507;CIPOS95=-99,2;CIEND95=0,172;MATEID=74282_2;EVENT=74282;SU=4;PE=4;SR=0;ALG=PROD;AF=0.0002376;NSAMP=4;MSQ=32.83;AN=16834;AC=4;NS=8438;AC_Hom=0;AC_Het=4;AC_Hemi=0;MAF=0.000237023;HWE=1;NFAM=4
9	81978524	68519_2	N	[7:23271493[N	620.65	LOW	SVTYPE=BND;POS=81978524;STRANDS=--:8;IMPRECISE;CIPOS=-50,30;CIEND=-50,43;CIPOS95=-3,3;CIEND95=-3,3;MATEID=68519_1;EVENT=68519;SECONDARY;SU=8;PE=7;SR=1;ALG=PROD;AF=0.002257;NSAMP=38;MSQ=14.54;AN=16834;AC=38;NS=8438;AC_Hom=0;AC_Het=38;AC_Hemi=0;MAF=0.00225172;HWE=1;NFAM=38
9	81978524	68520_2	N	N]7:23271594]	15264	LOW	SVTYPE=BND;POS=81978524;STRANDS=++:8;CIPOS=-29,28;CIEND=-29,28;CIPOS95=0,0;CIEND95=0,0;MATEID=68520_1;EVENT=68520;SECONDARY;SU=8;PE=0;SR=8;ALG=PROD;AF=0.03796;NSAMP=635;MSQ=23.26;AN=16834;AC=639;NS=8438;AC_Hom=8;AC_Het=632;AC_Hemi=0;MAF=0.0379237;HWE=0.0104756;NFAM=596
9	82028164	240251	N	<DEL>	24894.5	PASS	SVTYPE=DEL;POS=82028164;SVLEN=-5282;END=82033446;STRANDS=+-:1097;CIPOS=-2,1;CIEND=-1,1;CIPOS95=0,0;CIEND95=0,0;SU=1097;PE=597;SR=500;ALG=PROD;AF=0.002673;NSAMP=45;MSQ=553.21;AN=16834;AC=45;NS=8438;AC_Hom=0;AC_Het=45;AC_Hemi=0;MAF=0.00266651;HWE=1;NFAM=45
9	82054058	316624_1	N	[9:82115244[N	6.83	LOW	SVTYPE=BND;POS=82054058;STRANDS=--:4;IMPRECISE;CIPOS=-260,10;CIEND=-297,10;CIPOS95=-121,2;CIEND95=-152,1;MATEID=316624_2;EVENT=316624;SU=4;PE=4;SR=0;ALG=PROD;AF=5.94e-05;NSAMP=1;MSQ=6.83;AN=16834;AC=1;NS=8438;AC_Hom=0;AC_Het=1;AC_Hemi=0;MAF=5.92557e-05;HWE=1;NFAM=1
9	82056792	240252_1	N	N[9:82161535[	326.08	LOW	SVTYPE=BND;POS=82056792;STRANDS=+-:27;IMPRECISE;CIPOS=-50,498;CIEND=-273,30;CIPOS95=-50,75;CIEND95=-44,30;MATEID=240252_2;EVENT=240252;SU=27;PE=27;SR=0;ALG=PROD;AF=0.0007128;NSAMP=12;MSQ=26.48;AN=16834;AC=12;NS=8438;AC_Hom=0;AC_Het=12;AC_Hemi=0;MAF=0.000711069;HWE=1;NFAM=12
9	82081416	240253_1	N	N[9:82082664[	14376.7	PASS	SVTYPE=BND;POS=82081416;STRANDS=+-:646;CIPOS=-2,2;CIEND=-2,1;CIPOS95=0,0;CIEND95=0,0;MATEID=240253_2;EVENT=240253;SU=646;PE=347;SR=299;ALG=PROD;AF=0.002495;NSAMP=42;MSQ=342.3;AN=16834;AC=42;NS=8438;AC_Hom=0;AC_Het=42;AC_Hemi=0;MAF=0.00248874;HWE=1;NFAM=41
9	82082664	240253_2	N	]9:82081416]N	14376.7	PASS	SVTYPE=BND;POS=82081416;STRANDS=+-:646;CIPOS=-2,1;CIEND=-2,2;CIPOS95=0,0;CIEND95=0,0;MATEID=240253_1;EVENT=240253;SECONDARY;SU=646;PE=347;SR=299;ALG=PROD;AF=0.002495;NSAMP=42;MSQ=342.3;AN=16834;AC=42;NS=8438;AC_Hom=0;AC_Het=42;AC_Hemi=0;MAF=0.00248874;HWE=1;NFAM=41
9	82093545	74608_1	N	]17:20889951]N	6937.9	LOW	SVTYPE=BND;POS=82093545;STRANDS=-+:125;CIPOS=-41,15;CIEND=-25,43;CIPOS95=0,0;CIEND95=0,0;MATEID=74608_2;EVENT=74608;SU=125;PE=116;SR=9;ALG=PROD;AF=0.01247;NSAMP=210;MSQ=32.13;AN=16834;AC=210;NS=8438;AC_Hom=0;AC_Het=210;AC_Hemi=0;MAF=0.0124437;HWE=0.642643;NFAM=210
9	82093820	240254	N	<DEL>	40586.7	PASS	SVTYPE=DEL;POS=82093820;SVLEN=-1047;END=82094867;STRANDS=+-:1702;CIPOS=-9,10;CIEND=-10,9;CIPOS95=0,0;CIEND95=0,0;SU=1702;PE=984;SR=718;ALG=PROD;AF=0.005346;NSAMP=89;MSQ=456.03;AN=16834;AC=90;NS=8438;AC_Hom=2;AC_Het=88;AC_Hemi=0;MAF=0.00533302;HWE=0.212259;NFAM=87
9	82111298	288136_1	N	]9:82295432]N	1748.05	LOW	SVTYPE=BND;POS=82111298;STRANDS=-+:98;IMPRECISE;CIPOS=-211,11;CIEND=-12,343;CIPOS95=-34,11;CIEND95=-12,18;MATEID=288136_2;EVENT=288136;SU=98;PE=98;SR=0;ALG=PROD;AF=0.006475;NSAMP=109;MSQ=15.06;AN=16834;AC=109;NS=8438;AC_Hom=0;AC_Het=110;AC_Hemi=0;MAF=0.00651813;HWE=1;NFAM=104
9	82115244	316624_2	N	[9:82054058[N	6.83	LOW	SVTYPE=BND;POS=82115244;STRANDS=--:4;IMPRECISE;CIPOS=-297,10;CIEND=-260,10;CIPOS95=-152,1;CIEND95=-121,2;MATEID=316624_1;EVENT=316624;SECONDARY;SU=4;PE=4;SR=0;ALG=PROD;AF=5.94e-05;NSAMP=1;MSQ=6.83;AN=16834;AC=1;NS=8438;AC_Hom=0;AC_Het=1;AC_Hemi=0;MAF=5.92557e-05;HWE=1;NFAM=1
9	82129586	240255	N	<DEL>	164.69	PASS	SVTYPE=DEL;POS=82129586;SVLEN=-2897;END=82132483;STRANDS=+-:8;IMPRECISE;CIPOS=-10,304;CIEND=-307,7;CIPOS95=-1,74;CIEND95=-79,0;SU=8;PE=8;SR=0;ALG=PROD;AF=5.94e-05;NSAMP=1;MSQ=164.69;AN=16834;AC=1;NS=8438;AC_Hom=0;AC_Het=1;AC_Hemi=0;MAF=5.92557e-05;HWE=1;NFAM=1
9	82161535	240252_2	N	]9:82056792]N	326.08	LOW	SVTYPE=BND;POS=82056792;STRANDS=+-:27;IMPRECISE;CIPOS=-273,30;CIEND=-50,498;CIPOS95=-44,30;CIEND95=-50,75;MATEID=240252_1;EVENT=240252;SECONDARY;SU=27;PE=27;SR=0;ALG=PROD;AF=0.0007128;NSAMP=12;MSQ=26.48;AN=16834;AC=12;NS=8438;AC_Hom=0;AC_Het=12;AC_Hemi=0;MAF=0.000711069;HWE=1;NFAM=12
9	82163975	240217_2	N	]9:80955075]N	125.74	LOW	SVTYPE=BND;POS=80955075;STRANDS=+-:8;IMPRECISE;CIPOS=-239,10;CIEND=-10,505;CIPOS95=-124,1;CIEND95=-1,115;MATEID=240217_1;EVENT=240217;SECONDARY;SU=8;PE=8;SR=0;ALG=PROD;AF=5.94e-05;NSAMP=1;MSQ=125.74;AN=16834;AC=1;NS=8438;AC_Hom=0;AC_Het=1;AC_Hemi=0;MAF=5.92557e-05;HWE=1;NFAM=1
9	82187355	240256_1	N	N[9:82187756[	19.3	LOW	SVTYPE=BND;POS=82187355;STRANDS=+-:4;CIPOS=-9,8;CIEND=-9,8;CIPOS95=0,0;CIEND95=0,0;MATEID=240256_2;EVENT=240256;SU=4;PE=0;SR=4;ALG=PROD;AF=5.94e-05;NSAMP=1;MSQ=14.92;AN=16834;AC=1;NS=8438;AC_Hom=0;AC_Het=1;AC_Hemi=0;MAF=5.92557e-05;HWE=1;NFAM=1
9	82187756	240256_2	N	]9:82187355]N	19.3	LOW	SVTYPE=BND;POS=82187355;STRANDS=+-:4;CIPOS=-9,8;CIEND=-9,8;CIPOS95=0,0;CIEND95=0,0;MATEID=240256_1;EVENT=240256;SECONDARY;SU=4;PE=0;SR=4;ALG=PROD;AF=5.94e-05;NSAMP=1;MSQ=14.92;AN=16834;AC=1;NS=8438;AC_Hom=0;AC_Het=1;AC_Hemi=0;MAF=5.92557e-05;HWE=1;NFAM=1
9	82207143	63212_2	N	[6:53677549[N	17.91	LOW	SVTYPE=BND;POS=82207143;STRANDS=--:4;CIPOS=-9,8;CIEND=-9,8;CIPOS95=0,0;CIEND95=0,0;MATEID=63212_1;EVENT=63212;SECONDARY;SU=4;PE=0;SR=4;ALG=PROD;AF=5.94e-05;NSAMP=1;MSQ=17.91;AN=16834;AC=1;NS=8438;AC_Hom=0;AC_Het=1;AC_Hemi=0;MAF=5.92557e-05;HWE=1;NFAM=1
9	82246562	240257_1	N	N[9:82246789[	104.84	LOW	SVTYPE=BND;POS=82246562;STRANDS=+-:8;IMPRECISE;CIPOS=-20,13;CIEND=-29,26;CIPOS95=-16,13;CIEND95=0,0;MATEID=240257_2;EVENT=240257;SU=8;PE=0;SR=8;ALG=PROD;AF=0.0003564;NSAMP=6;MSQ=15.34;AN=16834;AC=6;NS=8438;AC_Hom=0;AC_Het=6;AC_Hemi=0;MAF=0.000355534;HWE=1;NFAM=6
9	82246789	240257_2	N	]9:82246562]N	104.84	LOW	SVTYPE=BND;POS=82246562;STRANDS=+-:8;IMPRECISE;CIPOS=-29,26;CIEND=-20,13;CIPOS95=0,0;CIEND95=-16,13;MATEID=240257_1;EVENT=240257;SECONDARY;SU=8;PE=0;SR=8;ALG=PROD;AF=0.0003564;NSAMP=6;MSQ=15.34;AN=16834;AC=6;NS=8438;AC_Hom=0;AC_Het=6;AC_Hemi=0;MAF=0.000355534;HWE=1;NFAM=6
9	82281079	68521_2	N	[7:13373457[N	929.85	LOW	SVTYPE=BND;POS=82281079;STRANDS=--:5;CIPOS=-10,10;CIEND=-10,10;CIPOS95=0,0;CIEND95=0,0;MATEID=68521_1;EVENT=68521;SECONDARY;SU=5;PE=0;SR=5;ALG=PROD;AF=0.002673;NSAMP=45;MSQ=18.89;AN=16834;AC=45;NS=8438;AC_Hom=0;AC_Het=45;AC_Hemi=0;MAF=0.00266651;HWE=1;NFAM=45
9	82285609	240258	N	<DEL>	617.37	PASS	SVTYPE=DEL;POS=82285609;SVLEN=-3653;END=82289262;STRANDS=+-:31;CIPOS=-23,22;CIEND=-23,21;CIPOS95=0,0;CIEND95=0,0;SU=31;PE=11;SR=20;ALG=PROD;AF=0.0001188;NSAMP=2;MSQ=308.69;AN=16834;AC=2;NS=8438;AC_Hom=0;AC_Het=2;AC_Hemi=0;MAF=0.000118511;HWE=1;NFAM=2
9	82295432	288136_2	N	N[9:82111298[	1748.05	LOW	SVTYPE=BND;POS=82111298;STRANDS=-+:98;IMPRECISE;CIPOS=-12,343;CIEND=-211,11;CIPOS95=-12,18;CIEND95=-34,11;MATEID=288136_1;EVENT=288136;SECONDARY;SU=98;PE=98;SR=0;ALG=PROD;AF=0.006475;NSAMP=109;MSQ=15.06;AN=16834;AC=109;NS=8438;AC_Hom=0;AC_Het=110;AC_Hemi=0;MAF=0.00651813;HWE=1;NFAM=104
9	82328521	240259	N	<DEL>	695.4	PASS	SVTYPE=DEL;POS=82328521;SVLEN=-893;END=82329414;STRANDS=+-:31;CIPOS=-8,10;CIEND=-2,0;CIPOS95=0,0;CIEND95=0,0;SU=31;PE=16;SR=15;ALG=PROD;AF=5.94e-05;NSAMP=1;MSQ=695.4;AN=16834;AC=1;NS=8438;AC_Hom=0;AC_Het=1;AC_Hemi=0;MAF=5.92557e-05;HWE=1;NFAM=1
9	82342535	240260	N	<DEL>	1393.74	PASS	SVTYPE=DEL;POS=82342535;SVLEN=-1031;END=82343566;STRANDS=+-:57;CIPOS=-23,22;CIEND=-24,21;CIPOS95=0,0;CIEND95=0,0;SU=57;PE=36;SR=21;ALG=PROD;AF=0.0001188;NSAMP=2;MSQ=696.88;AN=16834;AC=2;NS=8438;AC_Hom=0;AC_Het=2;AC_Hemi=0;MAF=0.000118511;HWE=1;NFAM=2
9	82342670	74273_1	N	N[15:85712929[	1001.16	LOW	SVTYPE=BND;POS=82342670;STRANDS=+-:15;CIPOS=-30,30;CIEND=-29,26;CIPOS95=0,0;CIEND95=0,0;MATEID=74273_2;EVENT=74273;SU=15;PE=4;SR=11;ALG=PROD;AF=0.001782;NSAMP=30;MSQ=31.77;AN=16834;AC=30;NS=8438;AC_Hom=0;AC_Het=30;AC_Hemi=0;MAF=0.00177767;HWE=1;NFAM=30
9	82344342	240261_1	N	N[9:82344415[	413.77	PASS	SVTYPE=BND;POS=82344342;STRANDS=+-:16;CIPOS=-9,8;CIEND=-2,1;CIPOS95=0,0;CIEND95=0,0;MATEID=240261_2;EVENT=240261;SU=16;PE=0;SR=16;ALG=PROD;AF=5.94e-05;NSAMP=1;MSQ=413.74;AN=16834;AC=1;NS=8438;AC_Hom=0;AC_Het=1;AC_Hemi=0;MAF=5.92557e-05;HWE=1;NFAM=1
9	82344415	240261_2	N	]9:82344342]N	413.77	PASS	SVTYPE=BND;POS=82344342;STRANDS=+-:16;CIPOS=-2,1;CIEND=-9,8;CIPOS95=0,0;CIEND95=0,0;MATEID=240261_1;EVENT=240261;SECONDARY;SU=16;PE=0;SR=16;ALG=PROD;AF=5.94e-05;NSAMP=1;MSQ=413.74;AN=16834;AC=1;NS=8438;AC_Hom=0;AC_Het=1;AC_Hemi=0;MAF=5.92557e-05;HWE=1;NFAM=1
9	82377780	288137	N	<DUP>	100.96	PASS	SVTYPE=DUP;POS=82377780;SVLEN=43450;END=82421230;STRANDS=-+:13;CIPOS=-10,10;CIEND=-8,10;CIPOS95=0,0;CIEND95=0,0;SU=13;PE=8;SR=5;ALG=PROD;AF=5.94e-05;NSAMP=1;MSQ=100.63;AN=16834;AC=1;NS=8438;AC_Hom=0;AC_Het=1;AC_Hemi=0;MAF=5.92557e-05;HWE=1;NFAM=1
9	82395448	288138_1	N	]9:82395889]N	74.1	LOW	SVTYPE=BND;POS=82395448;STRANDS=-+:18;CIPOS=0,1;CIEND=0,0;CIPOS95=0,0;CIEND95=0,0;MATEID=288138_2;EVENT=288138;SU=18;PE=7;SR=11;ALG=PROD;AF=0.0001188;NSAMP=2;MSQ=35.72;AN=16834;AC=2;NS=8438;AC_Hom=0;AC_Het=2;AC_Hemi=0;MAF=0.000118511;HWE=1;NFAM=2
9	82395889	288138_2	N	N[9:82395448[	74.1	LOW	SVTYPE=BND;POS=82395448;STRANDS=-+:18;CIPOS=0,0;CIEND=0,1;CIPOS95=0,0;CIEND95=0,0;MATEID=288138_1;EVENT=288138;SECONDARY;SU=18;PE=7;SR=11;ALG=PROD;AF=0.0001188;NSAMP=2;MSQ=35.72;AN=16834;AC=2;NS=8438;AC_Hom=0;AC_Het=2;AC_Hemi=0;MAF=0.000118511;HWE=1;NFAM=2
9	82473155	240262_1	N	N[9:82473981[	241.98	LOW	SVTYPE=BND;POS=82473155;STRANDS=+-:14;CIPOS=-10,10;CIEND=-10,10;CIPOS95=0,0;CIEND95=0,0;MATEID=240262_2;EVENT=240262;SU=14;PE=4;SR=10;ALG=PROD;AF=0.0001782;NSAMP=3;MSQ=80.66;AN=16834;AC=3;NS=8438;AC_Hom=0;AC_Het=3;AC_Hemi=0;MAF=0.000177767;HWE=1;NFAM=3
9	82473159	288139_1	N	]9:82474023]N	295.97	LOW	SVTYPE=BND;POS=82473159;STRANDS=-+:26;CIPOS=-26,25;CIEND=-22,21;CIPOS95=0,0;CIEND95=0,0;MATEID=288139_2;EVENT=288139;SU=26;PE=5;SR=21;ALG=PROD;AF=0.000297;NSAMP=4;MSQ=72.15;AN=16834;AC=5;NS=8438;AC_Hom=2;AC_Het=4;AC_Hemi=0;MAF=0.000355534;HWE=0.000888731;NFAM=4
9	82473981	240262_2	N	]9:82473155]N	241.98	LOW	SVTYPE=BND;POS=82473155;STRANDS=+-:14;CIPOS=-10,10;CIEND=-10,10;CIPOS95=0,0;CIEND95=0,0;MATEID=240262_1;EVENT=240262;SECONDARY;SU=14;PE=4;SR=10;ALG=PROD;AF=0.0001782;NSAMP=3;MSQ=80.66;AN=16834;AC=3;NS=8438;AC_Hom=0;AC_Het=3;AC_Hemi=0;MAF=0.000177767;HWE=1;NFAM=3
9	82474023	288139_2	N	N[9:82473159[	295.97	LOW	SVTYPE=BND;POS=82473159;STRANDS=-+:26;CIPOS=-22,21;CIEND=-26,25;CIPOS95=0,0;CIEND95=0,0;MATEID=288139_1;EVENT=288139;SECONDARY;SU=26;PE=5;SR=21;ALG=PROD;AF=0.000297;NSAMP=4;MSQ=72.15;AN=16834;AC=5;NS=8438;AC_Hom=2;AC_Het=4;AC_Hemi=0;MAF=0.000355534;HWE=0.000888731;NFAM=4
9	82475490	240263	N	<DEL>	115570	PASS	SVTYPE=DEL;POS=82475490;SVLEN=-342;END=82475832;STRANDS=+-:3145;CIPOS=0,0;CIEND=0,0;CIPOS95=0,0;CIEND95=0,0;SU=3145;PE=924;SR=2221;ALG=PROD;AF=0.01711;NSAMP=281;MSQ=411.28;AN=16834;AC=288;NS=8438;AC_Hom=14;AC_Het=274;AC_Hemi=0;MAF=0.0170657;HWE=0.0112963;NFAM=277
9	82485584	287922_2	N	N[9:34828908[	76663.5	LOW	SVTYPE=BND;POS=34828908;STRANDS=-+:20;CIPOS=-29,28;CIEND=-29,28;CIPOS95=0,0;CIEND95=0,0;MATEID=287922_1;EVENT=287922;SECONDARY;SU=20;PE=0;SR=20;ALG=PROD;AF=0.2178;NSAMP=3665;MSQ=20.26;AN=16834;AC=3667;NS=8438;AC_Hom=4;AC_Het=3668;AC_Hemi=0;MAF=0.217587;HWE=0;NFAM=3270
9	82485588	57828_2	N	N[5:85478849[	525.97	LOW	SVTYPE=BND;POS=82485588;STRANDS=-+:51;CIPOS=-8,8;CIEND=-8,8;CIPOS95=0,0;CIEND95=0,0;MATEID=57828_1;EVENT=57828;SECONDARY;SU=51;PE=0;SR=51;ALG=PROD;AF=0.0008911;NSAMP=15;MSQ=34.24;AN=16834;AC=15;NS=8438;AC_Hom=0;AC_Het=15;AC_Hemi=0;MAF=0.000888836;HWE=1;NFAM=15
9	82495119	51848_2	N	[4:172433009[N	85.73	LOW	SVTYPE=BND;POS=82495119;STRANDS=--:4;IMPRECISE;CIPOS=-557,10;CIEND=-311,10;CIPOS95=-187,0;CIEND95=-161,1;MATEID=51848_1;EVENT=51848;SECONDARY;SU=4;PE=4;SR=0;ALG=PROD;AF=0.0002376;NSAMP=4;MSQ=20.26;AN=16834;AC=4;NS=8438;AC_Hom=0;AC_Het=4;AC_Hemi=0;MAF=0.000237023;HWE=1;NFAM=4
9	82499112	240264	N	<DEL>	515.57	PASS	SVTYPE=DEL;POS=82499112;SVLEN=-367;END=82499479;STRANDS=+-:15;IMPRECISE;CIPOS=-7,10;CIEND=-10,10;CIPOS95=-2,2;CIEND95=-3,1;SU=15;PE=14;SR=1;ALG=PROD;AF=5.94e-05;NSAMP=1;MSQ=515.49;AN=16834;AC=1;NS=8438;AC_Hom=0;AC_Het=1;AC_Hemi=0;MAF=5.92557e-05;HWE=1;NFAM=1
9	82502477	75360_1	N	]21:40485469]N	435.61	LOW	SVTYPE=BND;POS=82502477;STRANDS=-+:41;CIPOS=-42,40;CIEND=-43,41;CIPOS95=0,0;CIEND95=0,0;MATEID=75360_2;EVENT=75360;SU=41;PE=18;SR=23;ALG=PROD;AF=0.0001188;NSAMP=2;MSQ=216.97;AN=16834;AC=2;NS=8438;AC_Hom=0;AC_Het=2;AC_Hemi=0;MAF=0.000118511;HWE=1;NFAM=2
9	82502625	75361_1	N	N[21:40485471[	200.59	LOW	SVTYPE=BND;POS=82502625;STRANDS=+-:42;CIPOS=-43,42;CIEND=-44,42;CIPOS95=0,0;CIEND95=0,0;MATEID=75361_2;EVENT=75361;SU=42;PE=17;SR=25;ALG=PROD;AF=0.0001188;NSAMP=2;MSQ=100.28;AN=16834;AC=2;NS=8438;AC_Hom=0;AC_Het=2;AC_Hemi=0;MAF=0.000118511;HWE=1;NFAM=2
9	82548976	63213_2	N	]6:161075033]N	17232.5	LOW	SVTYPE=BND;POS=82548976;STRANDS=+-:26;IMPRECISE;CIPOS=-296,32;CIEND=-50,227;CIPOS95=-66,32;CIEND95=-18,18;MATEID=63213_1;EVENT=63213;SECONDARY;SU=26;PE=26;SR=0;ALG=PROD;AF=0.03393;NSAMP=510;MSQ=30.27;AN=16004;AC=543;NS=8021;AC_Hom=68;AC_Het=478;AC_Hemi=0;MAF=0.0340357;HWE=3.12171e-11;NFAM=495
9	82548978	36141_2	N	]2:67532335]N	1376.18	LOW	SVTYPE=BND;POS=82548978;STRANDS=+-:25;IMPRECISE;CIPOS=-256,32;CIEND=-48,301;CIPOS95=-81,32;CIEND95=-36,36;MATEID=36141_1;EVENT=36141;SECONDARY;SU=25;PE=25;SR=0;ALG=PROD;AF=0.002675;NSAMP=45;MSQ=28.33;AN=16824;AC=45;NS=8433;AC_Hom=0;AC_Het=45;AC_Hemi=0;MAF=0.00266809;HWE=1;NFAM=43
9	82548982	73293_1	N	]11:47057587]N	226178	LOW	SVTYPE=BND;POS=82548982;STRANDS=-+:4;IMPRECISE;CIPOS=-451,10;CIEND=-10,469;CIPOS95=-191,1;CIEND95=0,161;MATEID=73293_2;EVENT=73293;SU=4;PE=4;SR=0;ALG=PROD;AF=0.3168;NSAMP=3435;MSQ=65.11;AN=16576;AC=5252;NS=8309;AC_Hom=3644;AC_Het=1625;AC_Hemi=0;MAF=0.317066;HWE=0;NFAM=2842
9	82549027	68522_2	N	[7:141742509[N	5349.56	LOW	SVTYPE=BND;POS=82549027;STRANDS=--:7;IMPRECISE;CIPOS=-253,10;CIEND=-215,10;CIPOS95=-152,1;CIEND95=-119,1;MATEID=68522_1;EVENT=68522;SECONDARY;SU=7;PE=7;SR=0;ALG=PROD;AF=0.001301;NSAMP=15;MSQ=65.09;AN=13062;AC=17;NS=6545;AC_Hom=4;AC_Het=13;AC_Hemi=0;MAF=0.0012987;HWE=4.15169e-05;NFAM=15
9	82549030	74839_1	N	[18:28071129[N	3187.68	LOW	SVTYPE=BND;POS=82549030;STRANDS=--:5;IMPRECISE;CIPOS=-338,10;CIEND=-199,10;CIPOS95=-162,1;CIEND95=-101,1;MATEID=74839_2;EVENT=74839;SU=5;PE=5;SR=0;ALG=PROD;AF=0.0005036;NSAMP=8;MSQ=33.27;AN=15886;AC=8;NS=7963;AC_Hom=0;AC_Het=8;AC_Hemi=0;MAF=0.000502323;HWE=1;NFAM=8
9	82549148	63214_2	N	N[6:161075067[	16566.5	LOW	SVTYPE=BND;POS=82549148;STRANDS=-+:49;IMPRECISE;CIPOS=-34,557;CIEND=-224,119;CIPOS95=-34,136;CIEND95=-49,49;MATEID=63214_1;EVENT=63214;SECONDARY;SU=49;PE=49;SR=0;ALG=SUM;AF=0.03638;NSAMP=607;MSQ=26.13;AN=16768;AC=610;NS=8405;AC_Hom=6;AC_Het=608;AC_Hemi=0;MAF=0.0365259;HWE=0.00741897;NFAM=591
9	82549156	72323_2	N	N[8:6756423[	702.83	LOW	SVTYPE=BND;POS=82549156;STRANDS=-+:4;IMPRECISE;CIPOS=-10,531;CIEND=-295,10;CIPOS95=-1,185;CIEND95=-146,2;MATEID=72323_1;EVENT=72323;SECONDARY;SU=4;PE=4;SR=0;ALG=PROD;AF=0.001604;NSAMP=27;MSQ=25.5;AN=16834;AC=27;NS=8438;AC_Hom=0;AC_Het=27;AC_Hemi=0;MAF=0.00159991;HWE=1;NFAM=27
9	82549174	75118_1	N	N[19:57146621[	11752.2	LOW	SVTYPE=BND;POS=82549174;STRANDS=+-:37;IMPRECISE;CIPOS=-11,428;CIEND=-161,50;CIPOS95=-11,79;CIEND95=-15,15;MATEID=75118_2;EVENT=75118;SU=37;PE=37;SR=0;ALG=PROD;AF=0.02254;NSAMP=379;MSQ=30.33;AN=16818;AC=379;NS=8430;AC_Hom=0;AC_Het=380;AC_Hemi=0;MAF=0.0225386;HWE=0.0231633;NFAM=352
9	82576603	240265_1	N	N[9:82576746[	12561.2	LOW	SVTYPE=BND;POS=82576603;STRANDS=+-:409;CIPOS=-22,21;CIEND=-22,21;CIPOS95=0,0;CIEND95=0,0;MATEID=240265_2;EVENT=240265;SU=409;PE=3;SR=406;ALG=PROD;AF=0.003921;NSAMP=66;MSQ=190.32;AN=16834;AC=66;NS=8438;AC_Hom=0;AC_Het=66;AC_Hemi=0;MAF=0.00391088;HWE=1;NFAM=56
9	82576746	240265_2	N	]9:82576603]N	12561.2	LOW	SVTYPE=BND;POS=82576603;STRANDS=+-:409;CIPOS=-22,21;CIEND=-22,21;CIPOS95=0,0;CIEND95=0,0;MATEID=240265_1;EVENT=240265;SECONDARY;SU=409;PE=3;SR=406;ALG=PROD;AF=0.003921;NSAMP=66;MSQ=190.32;AN=16834;AC=66;NS=8438;AC_Hom=0;AC_Het=66;AC_Hemi=0;MAF=0.00391088;HWE=1;NFAM=56
9	82608879	45014_2	N	N[3:72375429[	928.27	LOW	SVTYPE=BND;POS=82608879;STRANDS=-+:77;CIPOS=-9,8;CIEND=-9,8;CIPOS95=0,0;CIEND95=0,0;MATEID=45014_1;EVENT=45014;SECONDARY;SU=77;PE=0;SR=77;ALG=PROD;AF=0.002139;NSAMP=36;MSQ=24.46;AN=16834;AC=36;NS=8438;AC_Hom=0;AC_Het=36;AC_Hemi=0;MAF=0.00213321;HWE=1;NFAM=36
9	82613408	288140_1	N	]9:82618667]N	361.31	PASS	SVTYPE=BND;POS=82613408;STRANDS=-+:28;CIPOS=-4,2;CIEND=-3,2;CIPOS95=0,0;CIEND95=0,0;MATEID=288140_2;EVENT=288140;SU=28;PE=19;SR=9;ALG=PROD;AF=0.0001188;NSAMP=1;MSQ=360.55;AN=16834;AC=2;NS=8438;AC_Hom=2;AC_Het=0;AC_Hemi=0;MAF=0.000118511;HWE=5.92593e-05;NFAM=1
9	82613738	240266_1	N	N[9:82618674[	623.26	PASS	SVTYPE=BND;POS=82613738;STRANDS=+-:28;CIPOS=-4,3;CIEND=-5,1;CIPOS95=0,0;CIEND95=0,0;MATEID=240266_2;EVENT=240266;SU=28;PE=20;SR=8;ALG=PROD;AF=5.94e-05;NSAMP=1;MSQ=623.26;AN=16834;AC=1;NS=8438;AC_Hom=0;AC_Het=1;AC_Hemi=0;MAF=5.92557e-05;HWE=1;NFAM=1
9	82618667	288140_2	N	N[9:82613408[	361.31	PASS	SVTYPE=BND;POS=82613408;STRANDS=-+:28;CIPOS=-3,2;CIEND=-4,2;CIPOS95=0,0;CIEND95=0,0;MATEID=288140_1;EVENT=288140;SECONDARY;SU=28;PE=19;SR=9;ALG=PROD;AF=0.0001188;NSAMP=1;MSQ=360.55;AN=16834;AC=2;NS=8438;AC_Hom=2;AC_Het=0;AC_Hemi=0;MAF=0.000118511;HWE=5.92593e-05;NFAM=1
9	82618674	240266_2	N	]9:82613738]N	623.26	PASS	SVTYPE=BND;POS=82613738;STRANDS=+-:28;CIPOS=-5,1;CIEND=-4,3;CIPOS95=0,0;CIEND95=0,0;MATEID=240266_1;EVENT=240266;SECONDARY;SU=28;PE=20;SR=8;ALG=PROD;AF=5.94e-05;NSAMP=1;MSQ=623.26;AN=16834;AC=1;NS=8438;AC_Hom=0;AC_Het=1;AC_Hemi=0;MAF=5.92557e-05;HWE=1;NFAM=1
9	82629065	57829_2	N	[5:51401921[N	427.42	LOW	SVTYPE=BND;POS=82629065;STRANDS=--:48;CIPOS=-10,5;CIEND=-10,9;CIPOS95=0,0;CIEND95=0,0;MATEID=57829_1;EVENT=57829;SECONDARY;SU=48;PE=28;SR=20;ALG=PROD;AF=0.001069;NSAMP=18;MSQ=20.04;AN=16834;AC=18;NS=8438;AC_Hom=0;AC_Het=18;AC_Hemi=0;MAF=0.0010666;HWE=1;NFAM=18
9	82654310	240267	N	<DEL>	620.38	PASS	SVTYPE=DEL;POS=82654310;SVLEN=-1212;END=82655522;STRANDS=+-:27;CIPOS=-2,1;CIEND=-2,0;CIPOS95=0,0;CIEND95=0,0;SU=27;PE=14;SR=13;ALG=PROD;AF=5.94e-05;NSAMP=1;MSQ=620.38;AN=16834;AC=1;NS=8438;AC_Hom=0;AC_Het=1;AC_Hemi=0;MAF=5.92557e-05;HWE=1;NFAM=1
9	82705874	74116_1	N	[14:78077887[N	35.75	LOW	SVTYPE=BND;POS=82705874;STRANDS=--:6;IMPRECISE;CIPOS=-403,7;CIEND=-399,7;CIPOS95=-136,0;CIEND95=-133,0;MATEID=74116_2;EVENT=74116;SU=6;PE=6;SR=0;ALG=PROD;AF=5.94e-05;NSAMP=1;MSQ=35.75;AN=16834;AC=1;NS=8438;AC_Hom=0;AC_Het=1;AC_Hemi=0;MAF=5.92557e-05;HWE=1;NFAM=1
9	82705890	74117_1	N	N]14:78078225]	146.72	LOW	SVTYPE=BND;POS=82705890;STRANDS=++:14;CIPOS=-4,6;CIEND=-5,5;CIPOS95=0,0;CIEND95=0,0;MATEID=74117_2;EVENT=74117;SU=14;PE=9;SR=5;ALG=PROD;AF=5.94e-05;NSAMP=1;MSQ=146.72;AN=16834;AC=1;NS=8438;AC_Hom=0;AC_Het=1;AC_Hemi=0;MAF=5.92557e-05;HWE=1;NFAM=1
9	82738215	75759_1	N	[X:79176893[N	1348.77	LOW	SVTYPE=BND;POS=82738215;STRANDS=--:105;CIPOS=-5,5;CIEND=-5,5;CIPOS95=0,0;CIEND95=0,0;MATEID=75759_2;EVENT=75759;SU=105;PE=0;SR=105;ALG=PROD;AF=0.002614;NSAMP=44;MSQ=29.65;AN=16834;AC=44;NS=8438;AC_Hom=0;AC_Het=44;AC_Hemi=0;MAF=0.00260725;HWE=1;NFAM=44
9	82739780	240268	N	<DEL>	1513.47	PASS	SVTYPE=DEL;POS=82739780;SVLEN=-1420;END=82741200;STRANDS=+-:64;CIPOS=-23,22;CIEND=-23,20;CIPOS95=0,0;CIEND95=0,0;SU=64;PE=32;SR=32;ALG=PROD;AF=0.0001782;NSAMP=3;MSQ=504.49;AN=16834;AC=3;NS=8438;AC_Hom=0;AC_Het=3;AC_Hemi=0;MAF=0.000177767;HWE=1;NFAM=3
9	82745417	240269_1	N	N[9:82745743[	101.41	LOW	SVTYPE=BND;POS=82745417;STRANDS=+-:8;CIPOS=-29,28;CIEND=-29,28;CIPOS95=0,0;CIEND95=0,0;MATEID=240269_2;EVENT=240269;SU=8;PE=0;SR=8;ALG=PROD;AF=0.000297;NSAMP=5;MSQ=20.01;AN=16834;AC=5;NS=8438;AC_Hom=0;AC_Het=5;AC_Hemi=0;MAF=0.000296279;HWE=1;NFAM=5
9	82745743	240269_2	N	]9:82745417]N	101.41	LOW	SVTYPE=BND;POS=82745417;STRANDS=+-:8;CIPOS=-29,28;CIEND=-29,28;CIPOS95=0,0;CIEND95=0,0;MATEID=240269_1;EVENT=240269;SECONDARY;SU=8;PE=0;SR=8;ALG=PROD;AF=0.000297;NSAMP=5;MSQ=20.01;AN=16834;AC=5;NS=8438;AC_Hom=0;AC_Het=5;AC_Hemi=0;MAF=0.000296279;HWE=1;NFAM=5
9	82746678	240270	N	<DEL>	401.67	PASS	SVTYPE=DEL;POS=82746678;SVLEN=-142;END=82746820;STRANDS=+-:15;CIPOS=-10,10;CIEND=-10,10;CIPOS95=0,0;CIEND95=0,0;SU=15;PE=0;SR=15;ALG=PROD;AF=5.94e-05;NSAMP=1;MSQ=401.52;AN=16834;AC=1;NS=8438;AC_Hom=0;AC_Het=1;AC_Hemi=0;MAF=5.92557e-05;HWE=1;NFAM=1
9	82764532	240271_1	N	N[9:82764653[	185.81	LOW	SVTYPE=BND;POS=82764532;STRANDS=+-:7;CIPOS=-10,10;CIEND=-10,10;CIPOS95=0,0;CIEND95=0,0;MATEID=240271_2;EVENT=240271;SU=7;PE=1;SR=6;ALG=PROD;AF=5.94e-05;NSAMP=1;MSQ=185.79;AN=16834;AC=1;NS=8438;AC_Hom=0;AC_Het=1;AC_Hemi=0;MAF=5.92557e-05;HWE=1;NFAM=1
9	82764653	240271_2	N	]9:82764532]N	185.81	LOW	SVTYPE=BND;POS=82764532;STRANDS=+-:7;CIPOS=-10,10;CIEND=-10,10;CIPOS95=0,0;CIEND95=0,0;MATEID=240271_1;EVENT=240271;SECONDARY;SU=7;PE=1;SR=6;ALG=PROD;AF=5.94e-05;NSAMP=1;MSQ=185.79;AN=16834;AC=1;NS=8438;AC_Hom=0;AC_Het=1;AC_Hemi=0;MAF=5.92557e-05;HWE=1;NFAM=1
9	82767963	240272	N	<DEL>	386.68	PASS	SVTYPE=DEL;POS=82767963;SVLEN=-781;END=82768744;STRANDS=+-:17;CIPOS=-7,9;CIEND=-8,10;CIPOS95=0,0;CIEND95=0,0;SU=17;PE=7;SR=10;ALG=PROD;AF=5.94e-05;NSAMP=1;MSQ=386.68;AN=16834;AC=1;NS=8438;AC_Hom=0;AC_Het=1;AC_Hemi=0;MAF=5.92557e-05;HWE=1;NFAM=1
9	82774775	240273	N	<DEL>	2128.09	PASS	SVTYPE=DEL;POS=82774775;SVLEN=-1912;END=82776687;STRANDS=+-:87;CIPOS=-25,26;CIEND=-25,22;CIPOS95=0,0;CIEND95=0,0;SU=87;PE=61;SR=26;ALG=PROD;AF=0.0001782;NSAMP=3;MSQ=709.37;AN=16834;AC=3;NS=8438;AC_Hom=0;AC_Het=3;AC_Hemi=0;MAF=0.000177767;HWE=1;NFAM=3
9	82778649	288141	N	<DUP>	79.09	PASS	SVTYPE=DUP;POS=82778649;SVLEN=1852;END=82780501;STRANDS=-+:10;CIPOS=-6,4;CIEND=-5,5;CIPOS95=0,0;CIEND95=0,0;SU=10;PE=4;SR=6;ALG=PROD;AF=5.94e-05;NSAMP=1;MSQ=78.42;AN=16834;AC=1;NS=8438;AC_Hom=0;AC_Het=1;AC_Hemi=0;MAF=5.92557e-05;HWE=1;NFAM=1
9	82778651	240274_1	N	N[9:82779979[	332.57	PASS	SVTYPE=BND;POS=82778651;STRANDS=+-:15;CIPOS=-5,4;CIEND=-10,10;CIPOS95=0,0;CIEND95=0,0;MATEID=240274_2;EVENT=240274;SU=15;PE=8;SR=7;ALG=PROD;AF=5.94e-05;NSAMP=1;MSQ=332.57;AN=16834;AC=1;NS=8438;AC_Hom=0;AC_Het=1;AC_Hemi=0;MAF=5.92557e-05;HWE=1;NFAM=1
9	82779979	240274_2	N	]9:82778651]N	332.57	PASS	SVTYPE=BND;POS=82778651;STRANDS=+-:15;CIPOS=-10,10;CIEND=-5,4;CIPOS95=0,0;CIEND95=0,0;MATEID=240274_1;EVENT=240274;SECONDARY;SU=15;PE=8;SR=7;ALG=PROD;AF=5.94e-05;NSAMP=1;MSQ=332.57;AN=16834;AC=1;NS=8438;AC_Hom=0;AC_Het=1;AC_Hemi=0;MAF=5.92557e-05;HWE=1;NFAM=1
9	82786409	240275	N	<DEL>	233.7	PASS	SVTYPE=DEL;POS=82786409;SVLEN=-18281;END=82804690;STRANDS=+-:10;IMPRECISE;CIPOS=-7,10;CIEND=-10,10;CIPOS95=-1,1;CIEND95=-1,0;SU=10;PE=8;SR=2;ALG=PROD;AF=5.94e-05;NSAMP=1;MSQ=233.7;AN=16834;AC=1;NS=8438;AC_Hom=0;AC_Het=1;AC_Hemi=0;MAF=5.92557e-05;HWE=1;NFAM=1
9	82815672	240276	N	<DEL>	4385.44	PASS	SVTYPE=DEL;POS=82815672;SVLEN=-3522;END=82819194;STRANDS=+-:150;CIPOS=-5,9;CIEND=-4,2;CIPOS95=0,0;CIEND95=0,0;SU=150;PE=109;SR=41;ALG=PROD;AF=0.0004158;NSAMP=7;MSQ=626.49;AN=16834;AC=7;NS=8438;AC_Hom=0;AC_Het=7;AC_Hemi=0;MAF=0.00041479;HWE=1;NFAM=7
9	82840145	68523_2	N	N]7:139998455]	73.21	LOW	SVTYPE=BND;POS=82840145;STRANDS=++:9;IMPRECISE;CIPOS=-30,329;CIEND=-30,376;CIPOS95=-30,70;CIEND95=-30,128;MATEID=68523_1;EVENT=68523;SECONDARY;SU=9;PE=9;SR=0;ALG=PROD;AF=0.0001782;NSAMP=3;MSQ=23.26;AN=16834;AC=3;NS=8438;AC_Hom=0;AC_Het=3;AC_Hemi=0;MAF=0.000177767;HWE=1;NFAM=3
9	82840195	63215_2	N	]6:126283411]N	13883.1	LOW	SVTYPE=BND;POS=82840195;STRANDS=+-:18;CIPOS=-50,49;CIEND=-44,50;CIPOS95=0,0;CIEND95=0,0;MATEID=63215_1;EVENT=63215;SECONDARY;SU=18;PE=11;SR=7;ALG=PROD;AF=0.02002;NSAMP=330;MSQ=41.51;AN=16834;AC=337;NS=8438;AC_Hom=14;AC_Het=323;AC_Hemi=0;MAF=0.0199692;HWE=0.051034;NFAM=295
9	82840201	10336_2	N	N[1:53268745[	70910.6	LOW	SVTYPE=BND;POS=82840201;STRANDS=-+:4;IMPRECISE;CIPOS=-10,9;CIEND=-10,8;CIPOS95=-1,1;CIEND95=-1,0;MATEID=10336_1;EVENT=10336;SECONDARY;SU=4;PE=2;SR=2;ALG=PROD;AF=0.1146;NSAMP=1921;MSQ=36.35;AN=16834;AC=1930;NS=8438;AC_Hom=18;AC_Het=1918;AC_Hemi=0;MAF=0.114719;HWE=4.18554e-41;NFAM=1795
9	82840201	51849_2	N	N[4:152071446[	40494.2	LOW	SVTYPE=BND;POS=82840201;STRANDS=-+:4;CIPOS=-9,8;CIEND=-9,8;CIPOS95=0,0;CIEND95=0,0;MATEID=51849_1;EVENT=51849;SECONDARY;SU=4;PE=0;SR=4;ALG=PROD;AF=0.072;NSAMP=1212;MSQ=32.82;AN=16834;AC=1212;NS=8438;AC_Hom=0;AC_Het=1215;AC_Hemi=0;MAF=0.0719957;HWE=5.55235e-21;NFAM=1147
9	82840201	63216_2	N	N[6:126283295[	138169	LOW	SVTYPE=BND;POS=82840201;STRANDS=-+:5;IMPRECISE;CIPOS=-46,50;CIEND=-50,49;CIPOS95=-3,3;CIEND95=-3,3;MATEID=63216_1;EVENT=63216;SECONDARY;SU=5;PE=4;SR=1;ALG=PROD;AF=0.1803;NSAMP=2896;MSQ=47.25;AN=16834;AC=3035;NS=8438;AC_Hom=280;AC_Het=2765;AC_Hemi=0;MAF=0.180434;HWE=5.42013e-26;NFAM=2718
9	82840203	73578_1	N	N[12:41167448[	161.98	LOW	SVTYPE=BND;POS=82840203;STRANDS=+-:9;CIPOS=-7,5;CIEND=-6,3;CIPOS95=0,0;CIEND95=0,0;MATEID=73578_2;EVENT=73578;SU=9;PE=3;SR=6;ALG=PROD;AF=0.0004158;NSAMP=7;MSQ=21.73;AN=16834;AC=7;NS=8438;AC_Hom=0;AC_Het=7;AC_Hemi=0;MAF=0.00041479;HWE=1;NFAM=7
9	82840205	72324_2	N	N[8:121930606[	15167.1	LOW	SVTYPE=BND;POS=82840205;STRANDS=-+:17;IMPRECISE;CIPOS=-78,336;CIEND=-360,36;CIPOS95=-47,47;CIEND95=-118,36;MATEID=72324_1;EVENT=72324;SECONDARY;SU=17;PE=16;SR=1;ALG=PROD;AF=0.04146;NSAMP=636;MSQ=23.09;AN=16834;AC=698;NS=8438;AC_Hom=124;AC_Het=577;AC_Hemi=0;MAF=0.0415383;HWE=2.01273e-23;NFAM=615
9	82845166	73616_1	N	[12:55442982[N	394.02	LOW	SVTYPE=BND;POS=82845166;STRANDS=--:37;CIPOS=-10,6;CIEND=-10,9;CIPOS95=0,0;CIEND95=0,0;MATEID=73616_2;EVENT=73616;SU=37;PE=23;SR=14;ALG=PROD;AF=0.000594;NSAMP=10;MSQ=39.12;AN=16834;AC=10;NS=8438;AC_Hom=0;AC_Het=10;AC_Hemi=0;MAF=0.000592557;HWE=1;NFAM=10
9	82845178	240277	N	<DEL:ME:SINE|Alu|AluYb8>	3.89169e+06	PASS	SVTYPE=MEI;POS=82845178;SVLEN=-313;END=82845491;STRANDS=+-:54880;CIPOS=0,0;CIEND=0,0;CIPOS95=0,0;CIEND95=0,0;SU=54880;PE=24290;SR=30590;ALG=PROD;AF=0.5107;NSAMP=6210;MSQ=624.35;AN=16834;AC=8597;NS=8438;AC_Hom=4790;AC_Het=3831;AC_Hemi=0;MAF=0.489156;HWE=3.99161e-17;NFAM=5644
9	82862493	63217_2	N	]6:32638078]N	775.58	LOW	SVTYPE=BND;POS=82862493;STRANDS=+-:8;IMPRECISE;CIPOS=-351,30;CIEND=-30,432;CIPOS95=-112,30;CIEND95=-30,98;MATEID=63217_1;EVENT=63217;SECONDARY;SU=8;PE=8;SR=0;ALG=PROD;AF=0.001188;NSAMP=20;MSQ=33.02;AN=16834;AC=20;NS=8438;AC_Hom=0;AC_Het=21;AC_Hemi=0;MAF=0.00124437;HWE=1;NFAM=18
9	82876302	316250_2	N	[9:10798393[N	12493.8	LOW	SVTYPE=BND;POS=82876302;STRANDS=--:1060;IMPRECISE;CIPOS=-214,2;CIEND=-211,3;CIPOS95=-17,2;CIEND95=-16,3;MATEID=316250_1;EVENT=316250;SECONDARY;SU=1060;PE=1060;SR=0;ALG=PROD;AF=0.0237;NSAMP=399;MSQ=30.43;AN=16834;AC=399;NS=8438;AC_Hom=0;AC_Het=400;AC_Hemi=0;MAF=0.0237023;HWE=0.015668;NFAM=391
9	82905689	240278	N	<DEL>	338.59	PASS	SVTYPE=DEL;POS=82905689;SVLEN=-4930;END=82910619;STRANDS=+-:16;CIPOS=-8,10;CIEND=-10,10;CIPOS95=0,0;CIEND95=0,0;SU=16;PE=9;SR=7;ALG=PROD;AF=5.94e-05;NSAMP=1;MSQ=338.59;AN=16834;AC=1;NS=8438;AC_Hom=0;AC_Het=1;AC_Hemi=0;MAF=5.92557e-05;HWE=1;NFAM=1
9	82907599	240279	N	<DEL>	56673.9	PASS	SVTYPE=DEL;POS=82907599;SVLEN=-1552;END=82909151;STRANDS=+-:2528;CIPOS=0,0;CIEND=0,0;CIPOS95=0,0;CIEND95=0,0;SU=2528;PE=1465;SR=1063;ALG=PROD;AF=0.008376;NSAMP=139;MSQ=407.73;AN=16834;AC=141;NS=8438;AC_Hom=4;AC_Het=137;AC_Hemi=0;MAF=0.00835506;HWE=0.1158;NFAM=137
9	82925138	240280	N	<DEL>	1567.43	PASS	SVTYPE=DEL;POS=82925138;SVLEN=-134;END=82925272;STRANDS=+-:61;CIPOS=-5,4;CIEND=-6,7;CIPOS95=0,0;CIEND95=0,0;SU=61;PE=0;SR=61;ALG=PROD;AF=0.0004752;NSAMP=8;MSQ=195.92;AN=16834;AC=8;NS=8438;AC_Hom=0;AC_Het=8;AC_Hemi=0;MAF=0.000474046;HWE=1;NFAM=7
9	82928918	316360_2	N	[9:26171272[N	25.33	LOW	SVTYPE=BND;POS=82928918;STRANDS=--:4;CIPOS=-9,8;CIEND=-9,8;CIPOS95=0,0;CIEND95=0,0;MATEID=316360_1;EVENT=316360;SECONDARY;SU=4;PE=0;SR=4;ALG=PROD;AF=5.94e-05;NSAMP=1;MSQ=23.81;AN=16834;AC=1;NS=8438;AC_Hom=0;AC_Het=1;AC_Hemi=0;MAF=5.92557e-05;HWE=1;NFAM=1
9	82967774	316625_1	N	[9:129523246[N	2479.09	LOW	SVTYPE=BND;POS=82967774;STRANDS=--:110;CIPOS=-5,5;CIEND=-5,5;CIPOS95=0,0;CIEND95=0,0;MATEID=316625_2;EVENT=316625;SU=110;PE=0;SR=110;ALG=PROD;AF=0.005228;NSAMP=88;MSQ=27.37;AN=16834;AC=88;NS=8438;AC_Hom=0;AC_Het=88;AC_Hemi=0;MAF=0.00521451;HWE=1;NFAM=87
9	82975384	240281_1	N	N[9:82975541[	6477.21	LOW	SVTYPE=BND;POS=82975384;STRANDS=+-:256;CIPOS=-3,2;CIEND=-3,2;CIPOS95=0,0;CIEND95=0,0;MATEID=240281_2;EVENT=240281;SU=256;PE=5;SR=251;ALG=PROD;AF=0.002139;NSAMP=36;MSQ=179.86;AN=16834;AC=36;NS=8438;AC_Hom=0;AC_Het=36;AC_Hemi=0;MAF=0.00213321;HWE=1;NFAM=36
9	82975541	240281_2	N	]9:82975384]N	6477.21	LOW	SVTYPE=BND;POS=82975384;STRANDS=+-:256;CIPOS=-3,2;CIEND=-3,2;CIPOS95=0,0;CIEND95=0,0;MATEID=240281_1;EVENT=240281;SECONDARY;SU=256;PE=5;SR=251;ALG=PROD;AF=0.002139;NSAMP=36;MSQ=179.86;AN=16834;AC=36;NS=8438;AC_Hom=0;AC_Het=36;AC_Hemi=0;MAF=0.00213321;HWE=1;NFAM=36
9	82981250	316626_1	N	N]9:82981447]	440.09	LOW	SVTYPE=BND;POS=82981250;STRANDS=++:32;CIPOS=-20,20;CIEND=-27,30;CIPOS95=0,0;CIEND95=0,0;MATEID=316626_2;EVENT=316626;SU=32;PE=18;SR=14;ALG=PROD;AF=0.0001188;NSAMP=2;MSQ=220.05;AN=16834;AC=2;NS=8438;AC_Hom=0;AC_Het=2;AC_Hemi=0;MAF=0.000118511;HWE=1;NFAM=1
9	82981447	316626_2	N	N]9:82981250]	440.09	LOW	SVTYPE=BND;POS=82981447;STRANDS=++:32;CIPOS=-27,30;CIEND=-20,20;CIPOS95=0,0;CIEND95=0,0;MATEID=316626_1;EVENT=316626;SECONDARY;SU=32;PE=18;SR=14;ALG=PROD;AF=0.0001188;NSAMP=2;MSQ=220.05;AN=16834;AC=2;NS=8438;AC_Hom=0;AC_Het=2;AC_Hemi=0;MAF=0.000118511;HWE=1;NFAM=1
9	82982138	240282	N	<DEL>	7922.04	PASS	SVTYPE=DEL;POS=82982138;SVLEN=-3173;END=82985311;STRANDS=+-:63;IMPRECISE;CIPOS=-8,450;CIEND=-312,17;CIPOS95=-8,75;CIEND95=-45,17;SU=63;PE=63;SR=0;ALG=PROD;AF=0.01182;NSAMP=190;MSQ=41.35;AN=16834;AC=199;NS=8438;AC_Hom=18;AC_Het=181;AC_Hemi=0;MAF=0.0117919;HWE=2.20403e-06;NFAM=190
9	82991759	240283	N	<DEL>	476.41	PASS	SVTYPE=DEL;POS=82991759;SVLEN=-4677;END=82996436;STRANDS=+-:23;CIPOS=-25,27;CIEND=-26,25;CIPOS95=0,0;CIEND95=0,0;SU=23;PE=13;SR=10;ALG=PROD;AF=0.0001188;NSAMP=2;MSQ=238.21;AN=16834;AC=2;NS=8438;AC_Hom=0;AC_Het=2;AC_Hemi=0;MAF=0.000118511;HWE=1;NFAM=2
9	83071658	240285	N	<DEL>	526147	PASS	SVTYPE=DEL;POS=83071658;SVLEN=-407;END=83072065;STRANDS=+-:18156;CIPOS=0,0;CIEND=0,0;CIPOS95=0,0;CIEND95=0,0;SU=18156;PE=8475;SR=9681;ALG=PROD;AF=0.06582;NSAMP=1046;MSQ=502.73;AN=16834;AC=1108;NS=8438;AC_Hom=124;AC_Het=985;AC_Hemi=0;MAF=0.0657146;HWE=2.58519e-05;NFAM=884
9	83075630	316627	N	<INV>	6.83	LOW	SVTYPE=INV;POS=83075630;SVLEN=4330;END=83079960;STRANDS=++:1,--:3;IMPRECISE;CIPOS=-51,9;CIEND=-43,9;CIPOS95=-40,0;CIEND95=-33,0;SU=4;PE=4;SR=0;ALG=PROD;AF=5.94e-05;NSAMP=1;MSQ=6.83;AN=16834;AC=1;NS=8438;AC_Hom=0;AC_Het=1;AC_Hemi=0;MAF=5.92557e-05;HWE=1;NFAM=1
9	83082212	240286	N	<DEL>	692.59	PASS	SVTYPE=DEL;POS=83082212;SVLEN=-877;END=83083089;STRANDS=+-:26;CIPOS=-9,10;CIEND=-7,10;CIPOS95=0,0;CIEND95=0,0;SU=26;PE=13;SR=13;ALG=PROD;AF=5.94e-05;NSAMP=1;MSQ=692.59;AN=16834;AC=1;NS=8438;AC_Hom=0;AC_Het=1;AC_Hemi=0;MAF=5.92557e-05;HWE=1;NFAM=1
9	83090700	316587_2	N	[9:75952130[N	125.8	LOW	SVTYPE=BND;POS=83090700;STRANDS=--:6;IMPRECISE;CIPOS=-307,10;CIEND=-213,10;CIPOS95=-155,1;CIEND95=-97,2;MATEID=316587_1;EVENT=316587;SECONDARY;SU=6;PE=6;SR=0;ALG=PROD;AF=5.94e-05;NSAMP=1;MSQ=125.8;AN=16834;AC=1;NS=8438;AC_Hom=0;AC_Het=1;AC_Hemi=0;MAF=5.92557e-05;HWE=1;NFAM=1
9	83090904	316588_2	N	N]9:75952046]	65.81	LOW	SVTYPE=BND;POS=83090904;STRANDS=++:6;IMPRECISE;CIPOS=-10,435;CIEND=-10,378;CIPOS95=-1,144;CIEND95=-2,102;MATEID=316588_1;EVENT=316588;SECONDARY;SU=6;PE=6;SR=0;ALG=PROD;AF=5.94e-05;NSAMP=1;MSQ=65.81;AN=16834;AC=1;NS=8438;AC_Hom=0;AC_Het=1;AC_Hemi=0;MAF=5.92557e-05;HWE=1;NFAM=1
9	83101137	240287	N	<DEL>	1202.07	PASS	SVTYPE=DEL;POS=83101137;SVLEN=-6025;END=83107162;STRANDS=+-:48;CIPOS=-8,10;CIEND=-10,10;CIPOS95=0,0;CIEND95=0,0;SU=48;PE=34;SR=14;ALG=PROD;AF=5.94e-05;NSAMP=1;MSQ=1202.07;AN=16834;AC=1;NS=8438;AC_Hom=0;AC_Het=1;AC_Hemi=0;MAF=5.92557e-05;HWE=1;NFAM=1
9	83133547	68524_2	N	[7:145928108[N	1534.35	LOW	SVTYPE=BND;POS=83133547;STRANDS=--:4;CIPOS=-9,8;CIEND=-9,8;CIPOS95=0,0;CIEND95=0,0;MATEID=68524_1;EVENT=68524;SECONDARY;SU=4;PE=0;SR=4;ALG=PROD;AF=0.003683;NSAMP=62;MSQ=23.17;AN=16834;AC=62;NS=8438;AC_Hom=0;AC_Het=62;AC_Hemi=0;MAF=0.00367386;HWE=1;NFAM=62
9	83139287	68525_2	N	N]7:86768630]	239.79	LOW	SVTYPE=BND;POS=83139287;STRANDS=++:48;CIPOS=-6,5;CIEND=-6,5;CIPOS95=0,0;CIEND95=0,0;MATEID=68525_1;EVENT=68525;SECONDARY;SU=48;PE=0;SR=48;ALG=PROD;AF=0.0004752;NSAMP=8;MSQ=29.39;AN=16834;AC=8;NS=8438;AC_Hom=0;AC_Het=8;AC_Hemi=0;MAF=0.000474046;HWE=1;NFAM=8
9	83144353	316630_1	N	N]9:83149052]	700.52	LOW	SVTYPE=BND;POS=83144353;STRANDS=++:38;IMPRECISE;CIPOS=-31,303;CIEND=-11,342;CIPOS95=-31,32;CIEND95=-11,48;MATEID=316630_2;EVENT=316630;SU=38;PE=38;SR=0;ALG=PROD;AF=0.0002376;NSAMP=4;MSQ=175.13;AN=16834;AC=4;NS=8438;AC_Hom=0;AC_Het=4;AC_Hemi=0;MAF=0.000237023;HWE=1;NFAM=4
9	83144354	316628_1	N	N]9:83144617]	112.5	LOW	SVTYPE=BND;POS=83144354;STRANDS=++:11;CIPOS=-26,25;CIEND=-26,25;CIPOS95=0,0;CIEND95=0,0;MATEID=316628_2;EVENT=316628;SU=11;PE=0;SR=11;ALG=PROD;AF=0.0001188;NSAMP=2;MSQ=55.33;AN=16834;AC=2;NS=8438;AC_Hom=0;AC_Het=2;AC_Hemi=0;MAF=0.000118511;HWE=1;NFAM=2
9	83144564	288142_1	N	]9:83149052]N	115.64	LOW	SVTYPE=BND;POS=83144564;STRANDS=-+:11;CIPOS=-26,25;CIEND=-26,25;CIPOS95=0,0;CIEND95=0,0;MATEID=288142_2;EVENT=288142;SU=11;PE=0;SR=11;ALG=PROD;AF=0.0002376;NSAMP=4;MSQ=28.67;AN=16834;AC=4;NS=8438;AC_Hom=0;AC_Het=4;AC_Hemi=0;MAF=0.000237023;HWE=1;NFAM=4
9	83144607	316629_1	N	[9:83148754[N	1101.91	LOW	SVTYPE=BND;POS=83144607;STRANDS=--:77;CIPOS=-30,30;CIEND=-27,9;CIPOS95=0,0;CIEND95=0,0;MATEID=316629_2;EVENT=316629;SU=77;PE=43;SR=34;ALG=PROD;AF=0.000297;NSAMP=5;MSQ=220.38;AN=16834;AC=5;NS=8438;AC_Hom=0;AC_Het=5;AC_Hemi=0;MAF=0.000296279;HWE=1;NFAM=5
9	83144617	316628_2	N	N]9:83144354]	112.5	LOW	SVTYPE=BND;POS=83144617;STRANDS=++:11;CIPOS=-26,25;CIEND=-26,25;CIPOS95=0,0;CIEND95=0,0;MATEID=316628_1;EVENT=316628;SECONDARY;SU=11;PE=0;SR=11;ALG=PROD;AF=0.0001188;NSAMP=2;MSQ=55.33;AN=16834;AC=2;NS=8438;AC_Hom=0;AC_Het=2;AC_Hemi=0;MAF=0.000118511;HWE=1;NFAM=2
9	83148754	316629_2	N	[9:83144607[N	1101.91	LOW	SVTYPE=BND;POS=83148754;STRANDS=--:77;CIPOS=-27,9;CIEND=-30,30;CIPOS95=0,0;CIEND95=0,0;MATEID=316629_1;EVENT=316629;SECONDARY;SU=77;PE=43;SR=34;ALG=PROD;AF=0.000297;NSAMP=5;MSQ=220.38;AN=16834;AC=5;NS=8438;AC_Hom=0;AC_Het=5;AC_Hemi=0;MAF=0.000296279;HWE=1;NFAM=5
9	83149052	288142_2	N	N[9:83144564[	115.64	LOW	SVTYPE=BND;POS=83144564;STRANDS=-+:11;CIPOS=-26,25;CIEND=-26,25;CIPOS95=0,0;CIEND95=0,0;MATEID=288142_1;EVENT=288142;SECONDARY;SU=11;PE=0;SR=11;ALG=PROD;AF=0.0002376;NSAMP=4;MSQ=28.67;AN=16834;AC=4;NS=8438;AC_Hom=0;AC_Het=4;AC_Hemi=0;MAF=0.000237023;HWE=1;NFAM=4
9	83149052	316630_2	N	N]9:83144353]	700.52	LOW	SVTYPE=BND;POS=83149052;STRANDS=++:38;IMPRECISE;CIPOS=-11,342;CIEND=-31,303;CIPOS95=-11,48;CIEND95=-31,32;MATEID=316630_1;EVENT=316630;SECONDARY;SU=38;PE=38;SR=0;ALG=PROD;AF=0.0002376;NSAMP=4;MSQ=175.13;AN=16834;AC=4;NS=8438;AC_Hom=0;AC_Het=4;AC_Hemi=0;MAF=0.000237023;HWE=1;NFAM=4
9	83187757	288143	N	<DUP>	172519	PASS	SVTYPE=DUP;POS=83187757;SVLEN=322;END=83188079;STRANDS=-+:10203;CIPOS=0,0;CIEND=0,0;CIPOS95=0,0;CIEND95=0,0;SU=10203;PE=2756;SR=7447;ALG=PROD;AF=0.07574;NSAMP=1091;MSQ=157.46;AN=16834;AC=1275;NS=8438;AC_Hom=372;AC_Het=909;AC_Hemi=0;MAF=0.0759066;HWE=0;NFAM=952
9	83203436	240288	N	<DEL>	293.69	PASS	SVTYPE=DEL;POS=83203436;SVLEN=-8705;END=83212141;STRANDS=+-:15;CIPOS=-3,2;CIEND=-10,10;CIPOS95=0,0;CIEND95=0,0;SU=15;PE=5;SR=10;ALG=PROD;AF=5.94e-05;NSAMP=1;MSQ=293.69;AN=16834;AC=1;NS=8438;AC_Hom=0;AC_Het=1;AC_Hemi=0;MAF=5.92557e-05;HWE=1;NFAM=1
9	83256665	240289	N	<DEL>	404.46	PASS	SVTYPE=DEL;POS=83256665;SVLEN=-3371;END=83260036;STRANDS=+-:20;CIPOS=-3,3;CIEND=-5,3;CIPOS95=0,0;CIEND95=0,0;SU=20;PE=13;SR=7;ALG=PROD;AF=5.94e-05;NSAMP=1;MSQ=404.46;AN=16834;AC=1;NS=8438;AC_Hom=0;AC_Het=1;AC_Hemi=0;MAF=5.92557e-05;HWE=1;NFAM=1
9	83268124	240290	N	<DEL>	37477.7	PASS	SVTYPE=DEL;POS=83268124;SVLEN=-1973;END=83270097;STRANDS=+-:208;IMPRECISE;CIPOS=-30,383;CIEND=-234,12;CIPOS95=-23,23;CIEND95=-13,12;SU=208;PE=208;SR=0;ALG=PROD;AF=0.05008;NSAMP=836;MSQ=44.21;AN=16834;AC=843;NS=8438;AC_Hom=14;AC_Het=833;AC_Hemi=0;MAF=0.0501896;HWE=0.000352434;NFAM=776
9	83291356	240291	N	<DEL>	618.25	PASS	SVTYPE=DEL;POS=83291356;SVLEN=-33059;END=83324415;STRANDS=+-:23;CIPOS=-9,10;CIEND=-3,0;CIPOS95=0,0;CIEND95=0,0;SU=23;PE=12;SR=11;ALG=PROD;AF=5.94e-05;NSAMP=1;MSQ=618.25;AN=16834;AC=1;NS=8438;AC_Hom=0;AC_Het=1;AC_Hemi=0;MAF=5.92557e-05;HWE=1;NFAM=1
9	83302055	75317_1	N	N]21:22980186]	19.56	LOW	SVTYPE=BND;POS=83302055;STRANDS=++:4;IMPRECISE;CIPOS=-8,425;CIEND=-8,425;CIPOS95=0,113;CIEND95=0,113;MATEID=75317_2;EVENT=75317;SU=4;PE=4;SR=0;ALG=PROD;AF=0.0001188;NSAMP=2;MSQ=9.49;AN=16834;AC=2;NS=8438;AC_Hom=0;AC_Het=2;AC_Hemi=0;MAF=0.000118511;HWE=1;NFAM=2
9	83303343	240293	N	<DEL>	731.48	PASS	SVTYPE=DEL;POS=83303343;SVLEN=-8448;END=83311791;STRANDS=+-:29;CIPOS=-6,6;CIEND=-10,10;CIPOS95=0,0;CIEND95=0,0;SU=29;PE=14;SR=15;ALG=PROD;AF=5.94e-05;NSAMP=1;MSQ=731.47;AN=16834;AC=1;NS=8438;AC_Hom=0;AC_Het=1;AC_Hemi=0;MAF=5.92557e-05;HWE=1;NFAM=1
9	83315827	316631	N	<INV>	2387.19	PASS	SVTYPE=INV;POS=83315827;SVLEN=106;END=83315933;STRANDS=++:82,--:85;CIPOS=0,0;CIEND=-28,2;CIPOS95=0,0;CIEND95=0,0;SU=167;PE=75;SR=92;ALG=PROD;AF=0.0003564;NSAMP=6;MSQ=397.78;AN=16834;AC=6;NS=8438;AC_Hom=0;AC_Het=6;AC_Hemi=0;MAF=0.000355534;HWE=1;NFAM=5
9	83324851	240294	N	<DEL>	155.74	PASS	SVTYPE=DEL;POS=83324851;SVLEN=-1161;END=83326012;STRANDS=+-:8;CIPOS=-10,10;CIEND=-9,4;CIPOS95=0,0;CIEND95=0,0;SU=8;PE=4;SR=4;ALG=PROD;AF=5.94e-05;NSAMP=1;MSQ=155.73;AN=16834;AC=1;NS=8438;AC_Hom=0;AC_Het=1;AC_Hemi=0;MAF=5.92557e-05;HWE=1;NFAM=1
9	83328953	240295	N	<DEL>	320.55	PASS	SVTYPE=DEL;POS=83328953;SVLEN=-791;END=83329744;STRANDS=+-:18;CIPOS=-3,2;CIEND=-10,10;CIPOS95=0,0;CIEND95=0,0;SU=18;PE=9;SR=9;ALG=PROD;AF=5.94e-05;NSAMP=1;MSQ=320.55;AN=16834;AC=1;NS=8438;AC_Hom=0;AC_Het=1;AC_Hemi=0;MAF=5.92557e-05;HWE=1;NFAM=1
9	83341766	316633_1	N	N]9:83533791]	551.49	LOW	SVTYPE=BND;POS=83341766;STRANDS=++:34;IMPRECISE;CIPOS=-30,257;CIEND=-30,365;CIPOS95=-30,30;CIEND95=-30,33;MATEID=316633_2;EVENT=316633;SU=34;PE=34;SR=0;ALG=PROD;AF=0.0003564;NSAMP=6;MSQ=91.83;AN=16834;AC=6;NS=8438;AC_Hom=0;AC_Het=6;AC_Hemi=0;MAF=0.000355534;HWE=1;NFAM=6
9	83341988	316632_1	N	[9:83533561[N	38.65	LOW	SVTYPE=BND;POS=83341988;STRANDS=--:5;IMPRECISE;CIPOS=-455,10;CIEND=-351,10;CIPOS95=-193,1;CIEND95=-186,1;MATEID=316632_2;EVENT=316632;SU=5;PE=5;SR=0;ALG=PROD;AF=5.94e-05;NSAMP=1;MSQ=35.82;AN=16834;AC=1;NS=8438;AC_Hom=0;AC_Het=1;AC_Hemi=0;MAF=5.92557e-05;HWE=1;NFAM=1
9	83355757	63218_2	N	[6:11967362[N	112567	LOW	SVTYPE=BND;POS=83355757;STRANDS=--:8;IMPRECISE;CIPOS=-30,28;CIEND=-30,29;CIPOS95=-1,1;CIEND95=-1,1;MATEID=63218_1;EVENT=63218;SECONDARY;SU=8;PE=6;SR=2;ALG=PROD;AF=0.1536;NSAMP=2573;MSQ=43.22;AN=16834;AC=2585;NS=8438;AC_Hom=24;AC_Het=2569;AC_Hemi=0;MAF=0.15365;HWE=0;NFAM=2239
9	83355760	75785_1	N	]X:93398587]N	7868.06	LOW	SVTYPE=BND;POS=83355760;STRANDS=-+:10;CIPOS=-30,30;CIEND=-30,29;CIPOS95=0,0;CIEND95=0,0;MATEID=75785_2;EVENT=75785;SU=10;PE=4;SR=6;ALG=PROD;AF=0.02352;NSAMP=392;MSQ=19.25;AN=16834;AC=396;NS=8438;AC_Hom=8;AC_Het=388;AC_Hemi=0;MAF=0.0234653;HWE=1;NFAM=379
9	83355762	10337_2	N	]1:36676306]N	1274.65	LOW	SVTYPE=BND;POS=83355762;STRANDS=--:17,+-:5;IMPRECISE;CIPOS=-30,29;CIEND=-6,30;CIPOS95=0,0;CIEND95=-6,25;MATEID=10337_1;EVENT=10337;SECONDARY;SU=22;PE=11;SR=11;ALG=PROD;AF=0.004812;NSAMP=79;MSQ=14.87;AN=16834;AC=81;NS=8438;AC_Hom=4;AC_Het=77;AC_Hemi=0;MAF=0.00479972;HWE=0.0156227;NFAM=76
9	83355780	240296_1	N	N[9:83355839[	1.66884e+06	LOW	SVTYPE=BND;POS=83355780;STRANDS=+-:36983;CIPOS=0,0;CIEND=0,0;CIPOS95=0,0;CIEND95=0,0;MATEID=240296_2;EVENT=240296;SU=36983;PE=129;SR=36854;ALG=PROD;AF=0.6794;NSAMP=6799;MSQ=244.61;AN=16472;AC=11191;NS=8256;AC_Hom=8808;AC_Het=2413;AC_Hemi=0;MAF=0.320434;HWE=0;NFAM=5978
9	83355823	75834_1	N	[X:113693450[N	511.83	LOW	SVTYPE=BND;POS=83355823;STRANDS=--:4;CIPOS=-9,8;CIEND=-9,8;CIPOS95=0,0;CIEND95=0,0;MATEID=75834_2;EVENT=75834;SU=4;PE=0;SR=4;ALG=PROD;AF=0.0008912;NSAMP=14;MSQ=27.4;AN=16832;AC=15;NS=8437;AC_Hom=2;AC_Het=13;AC_Hemi=0;MAF=0.000888942;HWE=0.00620859;NFAM=14
9	83355839	240296_2	N	]9:83355780]N	1.66884e+06	LOW	SVTYPE=BND;POS=83355780;STRANDS=+-:36983;CIPOS=0,0;CIEND=0,0;CIPOS95=0,0;CIEND95=0,0;MATEID=240296_1;EVENT=240296;SECONDARY;SU=36983;PE=129;SR=36854;ALG=PROD;AF=0.6794;NSAMP=6799;MSQ=244.61;AN=16472;AC=11191;NS=8256;AC_Hom=8808;AC_Het=2413;AC_Hemi=0;MAF=0.320434;HWE=0;NFAM=5978
9	83355849	10338_2	N	N[1:36676305[	148127	LOW	SVTYPE=BND;POS=83355849;STRANDS=-+:18;IMPRECISE;CIPOS=-45,49;CIEND=-40,49;CIPOS95=-1,1;CIEND95=0,0;MATEID=10338_1;EVENT=10338;SECONDARY;SU=18;PE=6;SR=12;ALG=PROD;AF=0.2824;NSAMP=4434;MSQ=33.09;AN=16834;AC=4754;NS=8438;AC_Hom=640;AC_Het=4126;AC_Hemi=0;MAF=0.282413;HWE=0;NFAM=3967
9	83355859	75789_1	N	N]X:95337531]	753.21	LOW	SVTYPE=BND;POS=83355859;STRANDS=++:8;IMPRECISE;CIPOS=-28,508;CIEND=-30,441;CIPOS95=-28,148;CIEND95=-30,101;MATEID=75789_2;EVENT=75789;SU=8;PE=8;SR=0;ALG=PROD;AF=0.002792;NSAMP=47;MSQ=14.04;AN=16834;AC=47;NS=8438;AC_Hom=0;AC_Het=47;AC_Hemi=0;MAF=0.00278502;HWE=1;NFAM=47
9	83355861	63219_2	N	N[6:11967362[	104795	LOW	SVTYPE=BND;POS=83355861;STRANDS=++:25,-+:29;CIPOS=-10,9;CIEND=-9,8;CIPOS95=0,0;CIEND95=0,0;MATEID=63219_1;EVENT=63219;SECONDARY;SU=54;PE=16;SR=38;ALG=PROD;AF=0.1492;NSAMP=2510;MSQ=41.16;AN=16834;AC=2512;NS=8438;AC_Hom=4;AC_Het=2518;AC_Hemi=0;MAF=0.149443;HWE=0;NFAM=2189
9	83372990	240298_1	N	N[9:83373233[	178730	LOW	SVTYPE=BND;POS=83372990;STRANDS=+-:2119;CIPOS=0,0;CIEND=0,0;CIPOS95=0,0;CIEND95=0,0;MATEID=240298_2;EVENT=240298;SU=2119;PE=386;SR=1733;ALG=PROD;AF=0.06897;NSAMP=1145;MSQ=155.48;RETAINED;AN=16834;AC=1161;NS=8438;AC_Hom=34;AC_Het=1130;AC_Hemi=0;MAF=0.0689737;HWE=1.9767e-05;NFAM=1080
9	83373016	63221_2	N	N[6:124114938[	90.66	LOW	SVTYPE=BND;POS=83373016;STRANDS=-+:4;IMPRECISE;CIPOS=-50,360;CIEND=-554,50;CIPOS95=-50,83;CIEND95=-165,50;MATEID=63221_1;EVENT=63221;SECONDARY;SU=4;PE=4;SR=0;ALG=PROD;AF=0.000297;NSAMP=5;MSQ=16.88;AN=16834;AC=5;NS=8438;AC_Hom=0;AC_Het=5;AC_Hemi=0;MAF=0.000296279;HWE=1;NFAM=5
9	83373019	73594_1	N	]12:48847381]N	71221.7	LOW	SVTYPE=BND;POS=83373019;STRANDS=-+:488;IMPRECISE;CIPOS=-210,50;CIEND=-31,174;CIPOS95=-24,24;CIEND95=-1,1;MATEID=73594_2;EVENT=73594;SU=488;PE=483;SR=5;ALG=PROD;AF=0.1104;NSAMP=1852;MSQ=37.67;AN=16834;AC=1858;NS=8438;AC_Hom=12;AC_Het=1857;AC_Hemi=0;MAF=0.110749;HWE=3.91467e-41;NFAM=1674
9	83373042	51851_2	N	N[4:168826353[	4498.02	LOW	SVTYPE=BND;POS=83373042;STRANDS=-+:13;IMPRECISE;CIPOS=-50,325;CIEND=-334,50;CIPOS95=-36,36;CIEND95=-96,50;MATEID=51851_1;EVENT=51851;SECONDARY;SU=13;PE=13;SR=0;ALG=PROD;AF=0.00897;NSAMP=151;MSQ=28.82;AN=16834;AC=151;NS=8438;AC_Hom=0;AC_Het=152;AC_Hemi=0;MAF=0.00900687;HWE=1;NFAM=138
9	83373056	68526_2	N	N[7:39580641[	232.51	LOW	SVTYPE=BND;POS=83373056;STRANDS=-+:12;CIPOS=-29,28;CIEND=-29,28;CIPOS95=0,0;CIEND95=0,0;MATEID=68526_1;EVENT=68526;SECONDARY;SU=12;PE=0;SR=12;ALG=PROD;AF=0.0007128;NSAMP=12;MSQ=17.51;AN=16834;AC=12;NS=8438;AC_Hom=0;AC_Het=12;AC_Hemi=0;MAF=0.000711069;HWE=1;NFAM=12
9	83373056	73926_1	N	[13:86689324[N	4433.05	LOW	SVTYPE=BND;POS=83373056;STRANDS=--:4;IMPRECISE;CIPOS=-513,30;CIEND=-242,30;CIPOS95=-165,30;CIEND95=-101,30;MATEID=73926_2;EVENT=73926;SU=4;PE=4;SR=0;ALG=PROD;AF=0.01081;NSAMP=182;MSQ=23.25;AN=16832;AC=182;NS=8437;AC_Hom=0;AC_Het=184;AC_Hemi=0;MAF=0.0109044;HWE=0.628075;NFAM=177
9	83373056	74005_1	N	]14:35851052]N	3643.67	LOW	SVTYPE=BND;POS=83373056;STRANDS=-+:36;IMPRECISE;CIPOS=-300,33;CIEND=-50,183;CIPOS95=-66,33;CIEND95=-14,14;MATEID=74005_2;EVENT=74005;SU=36;PE=36;SR=0;ALG=PROD;AF=0.009924;NSAMP=158;MSQ=22.14;AN=16828;AC=167;NS=8435;AC_Hom=18;AC_Het=149;AC_Hemi=0;MAF=0.00989923;HWE=1.06746e-07;NFAM=158
9	83373062	74223_1	N	]15:55502068]N	10741.5	LOW	SVTYPE=BND;POS=83373062;STRANDS=+-:9,-+:36;IMPRECISE;CIPOS=-565,489;CIEND=-242,403;CIPOS95=-166,166;CIEND95=-74,74;MATEID=74223_2;EVENT=74223;SU=45;PE=43;SR=2;ALG=SUM;AF=0.01889;NSAMP=316;MSQ=33.28;AN=16834;AC=318;NS=8438;AC_Hom=4;AC_Het=314;AC_Hemi=0;MAF=0.0188433;HWE=0.771654;NFAM=311
9	83373171	72325_2	N	N[8:83710096[	243065	LOW	SVTYPE=BND;POS=83373171;STRANDS=-+:72;CIPOS=-9,10;CIEND=-10,9;CIPOS95=0,0;CIEND95=0,0;MATEID=72325_1;EVENT=72325;SECONDARY;SU=72;PE=30;SR=42;ALG=PROD;AF=0.2045;NSAMP=3330;MSQ=72.53;AN=16834;AC=3442;NS=8438;AC_Hom=226;AC_Het=3227;AC_Hemi=0;MAF=0.20461;HWE=0;NFAM=2899
9	83373210	51850_2	N	]4:168826476]N	12883.1	LOW	SVTYPE=BND;POS=83373210;STRANDS=+-:225;CIPOS=-6,6;CIEND=-4,5;CIPOS95=0,0;CIEND95=0,0;MATEID=51850_1;EVENT=51850;SECONDARY;SU=225;PE=125;SR=100;ALG=PROD;AF=0.01669;NSAMP=281;MSQ=44.94;AN=16834;AC=281;NS=8438;AC_Hom=0;AC_Het=283;AC_Hemi=0;MAF=0.0167694;HWE=0.178367;NFAM=251
9	83373210	63220_2	N	]6:124115029]N	245.16	LOW	SVTYPE=BND;POS=83373210;STRANDS=+-:45;CIPOS=-10,10;CIEND=-5,9;CIPOS95=0,0;CIEND95=0,0;MATEID=63220_1;EVENT=63220;SECONDARY;SU=45;PE=27;SR=18;ALG=PROD;AF=0.0005346;NSAMP=9;MSQ=26.28;AN=16834;AC=9;NS=8438;AC_Hom=0;AC_Het=9;AC_Hemi=0;MAF=0.000533302;HWE=1;NFAM=9
9	83373210	72326_2	N	]8:63258013]N	112.88	LOW	SVTYPE=BND;POS=83373210;STRANDS=+-:25;IMPRECISE;CIPOS=-30,48;CIEND=-43,48;CIPOS95=0,0;CIEND95=-1,1;MATEID=72326_1;EVENT=72326;SECONDARY;SU=25;PE=12;SR=13;ALG=PROD;AF=0.0003564;NSAMP=6;MSQ=17.54;AN=16834;AC=6;NS=8438;AC_Hom=0;AC_Het=6;AC_Hemi=0;MAF=0.000355534;HWE=1;NFAM=6
9	83373222	45015_2	N	N]3:17496916]	2028.44	LOW	SVTYPE=BND;POS=83373222;STRANDS=++:32;CIPOS=-9,8;CIEND=-9,8;CIPOS95=0,0;CIEND95=0,0;MATEID=45015_1;EVENT=45015;SECONDARY;SU=32;PE=0;SR=32;ALG=PROD;AF=0.006416;NSAMP=107;MSQ=17.45;AN=16834;AC=108;NS=8438;AC_Hom=2;AC_Het=107;AC_Hemi=0;MAF=0.00645888;HWE=0.296043;NFAM=103
9	83373233	240298_2	N	]9:83372990]N	178730	LOW	SVTYPE=BND;POS=83372990;STRANDS=+-:2119;CIPOS=0,0;CIEND=0,0;CIPOS95=0,0;CIEND95=0,0;MATEID=240298_1;EVENT=240298;SECONDARY;SU=2119;PE=386;SR=1733;ALG=PROD;AF=0.06897;NSAMP=1145;MSQ=155.48;RETAINED;AN=16834;AC=1161;NS=8438;AC_Hom=34;AC_Het=1130;AC_Hemi=0;MAF=0.0689737;HWE=1.9767e-05;NFAM=1080
9	83373244	74224_1	N	N[15:55502045[	4211.58	LOW	SVTYPE=BND;POS=83373244;STRANDS=+-:34;IMPRECISE;CIPOS=-50,469;CIEND=-232,50;CIPOS95=-50,57;CIEND95=-26,26;MATEID=74224_2;EVENT=74224;SU=34;PE=34;SR=0;ALG=PROD;AF=0.008376;NSAMP=141;MSQ=29.01;AN=16834;AC=141;NS=8438;AC_Hom=0;AC_Het=141;AC_Hemi=0;MAF=0.00835506;HWE=1;NFAM=141
9	83385297	72327_2	N	N[8:140326125[	2034.4	LOW	SVTYPE=BND;POS=83385297;STRANDS=-+:18;CIPOS=-29,28;CIEND=-29,28;CIPOS95=0,0;CIEND95=0,0;MATEID=72327_1;EVENT=72327;SECONDARY;SU=18;PE=4;SR=14;ALG=PROD;AF=0.004574;NSAMP=77;MSQ=24.43;AN=16834;AC=77;NS=8438;AC_Hom=0;AC_Het=77;AC_Hemi=0;MAF=0.00456269;HWE=1;NFAM=77
9	83418645	63223_2	N	]6:163994831]N	173.71	LOW	SVTYPE=BND;POS=83418645;STRANDS=+-:11;IMPRECISE;CIPOS=-317,46;CIEND=-48,292;CIPOS95=-89,46;CIEND95=-48,67;MATEID=63223_1;EVENT=63223;SECONDARY;SU=11;PE=11;SR=0;ALG=PROD;AF=5.94e-05;NSAMP=1;MSQ=173.71;AN=16834;AC=1;NS=8438;AC_Hom=0;AC_Het=1;AC_Hemi=0;MAF=5.92557e-05;HWE=1;NFAM=1
9	83418659	63222_2	N	N[6:163993415[	620.32	PASS	SVTYPE=BND;POS=83418659;STRANDS=-+:32;CIPOS=-50,45;CIEND=-46,50;CIPOS95=0,0;CIEND95=0,0;MATEID=63222_1;EVENT=63222;SECONDARY;SU=32;PE=19;SR=13;ALG=PROD;AF=5.94e-05;NSAMP=1;MSQ=620.32;AN=16834;AC=1;NS=8438;AC_Hom=0;AC_Het=1;AC_Hemi=0;MAF=5.92557e-05;HWE=1;NFAM=1
9	83419070	288144	N	<DUP>	396.64	PASS	SVTYPE=DUP;POS=83419070;SVLEN=4566;END=83423636;STRANDS=-+:34;CIPOS=-24,21;CIEND=-25,25;CIPOS95=0,0;CIEND95=0,0;SU=34;PE=20;SR=14;ALG=PROD;AF=0.0001188;NSAMP=2;MSQ=197.86;AN=16834;AC=2;NS=8438;AC_Hom=0;AC_Het=2;AC_Hemi=0;MAF=0.000118511;HWE=1;NFAM=2
9	83427034	288145_1	N	]9:83431820]N	3543.91	LOW	SVTYPE=BND;POS=83427034;STRANDS=-+:318;CIPOS=-7,2;CIEND=-4,5;CIPOS95=0,0;CIEND95=0,0;MATEID=288145_2;EVENT=288145;SU=318;PE=237;SR=81;ALG=PROD;AF=0.001485;NSAMP=21;MSQ=168.73;AN=16834;AC=25;NS=8438;AC_Hom=8;AC_Het=17;AC_Hemi=0;MAF=0.00148139;HWE=1.39244e-09;NFAM=21
9	83431820	288145_2	N	N[9:83427034[	3543.91	LOW	SVTYPE=BND;POS=83427034;STRANDS=-+:318;CIPOS=-4,5;CIEND=-7,2;CIPOS95=0,0;CIEND95=0,0;MATEID=288145_1;EVENT=288145;SECONDARY;SU=318;PE=237;SR=81;ALG=PROD;AF=0.001485;NSAMP=21;MSQ=168.73;AN=16834;AC=25;NS=8438;AC_Hom=8;AC_Het=17;AC_Hemi=0;MAF=0.00148139;HWE=1.39244e-09;NFAM=21
9	83439969	240299_1	N	N[9:83440150[	291.16	LOW	SVTYPE=BND;POS=83439969;STRANDS=+-:6;CIPOS=-6,5;CIEND=-6,5;CIPOS95=0,0;CIEND95=0,0;MATEID=240299_2;EVENT=240299;SU=6;PE=0;SR=6;ALG=PROD;AF=0.0002376;NSAMP=4;MSQ=65.67;AN=16834;AC=4;NS=8438;AC_Hom=0;AC_Het=4;AC_Hemi=0;MAF=0.000237023;HWE=1;NFAM=4
9	83440094	75739_1	N	]X:74195677]N	3078.59	LOW	SVTYPE=BND;POS=83440094;STRANDS=-+:4;CIPOS=-9,8;CIEND=-9,8;CIPOS95=0,0;CIEND95=0,0;MATEID=75739_2;EVENT=75739;SU=4;PE=0;SR=4;ALG=PROD;AF=0.00701;NSAMP=118;MSQ=24.78;AN=16834;AC=118;NS=8438;AC_Hom=0;AC_Het=119;AC_Hemi=0;MAF=0.00705143;HWE=1;NFAM=115
9	83440150	240299_2	N	]9:83439969]N	291.16	LOW	SVTYPE=BND;POS=83439969;STRANDS=+-:6;CIPOS=-6,5;CIEND=-6,5;CIPOS95=0,0;CIEND95=0,0;MATEID=240299_1;EVENT=240299;SECONDARY;SU=6;PE=0;SR=6;ALG=PROD;AF=0.0002376;NSAMP=4;MSQ=65.67;AN=16834;AC=4;NS=8438;AC_Hom=0;AC_Het=4;AC_Hemi=0;MAF=0.000237023;HWE=1;NFAM=4
9	83442545	73081_1	N	N[10:69524883[	648.93	LOW	SVTYPE=BND;POS=83442545;STRANDS=+-:4;IMPRECISE;CIPOS=-10,328;CIEND=-306,10;CIPOS95=-1,92;CIEND95=-112,1;MATEID=73081_2;EVENT=73081;SU=4;PE=4;SR=0;ALG=PROD;AF=0.0008911;NSAMP=15;MSQ=43.26;AN=16834;AC=15;NS=8438;AC_Hom=0;AC_Het=15;AC_Hemi=0;MAF=0.000888836;HWE=1;NFAM=15
9	83442741	68527_2	N	N[7:70546004[	395.23	LOW	SVTYPE=BND;POS=83442741;STRANDS=-+:4;CIPOS=-9,8;CIEND=-9,8;CIPOS95=0,0;CIEND95=0,0;MATEID=68527_1;EVENT=68527;SECONDARY;SU=4;PE=0;SR=4;ALG=PROD;AF=0.0008911;NSAMP=15;MSQ=24.61;AN=16834;AC=15;NS=8438;AC_Hom=0;AC_Het=15;AC_Hemi=0;MAF=0.000888836;HWE=1;NFAM=15
9	83453258	240300_1	N	N[9:83453582[	6883.98	PASS	SVTYPE=BND;POS=83453258;STRANDS=+-:23;CIPOS=-10,10;CIEND=-10,10;CIPOS95=0,0;CIEND95=0,0;MATEID=240300_2;EVENT=240300;SU=23;PE=13;SR=10;ALG=PROD;AF=0.001247;NSAMP=21;MSQ=327.76;AN=16834;AC=21;NS=8438;AC_Hom=0;AC_Het=21;AC_Hemi=0;MAF=0.00124437;HWE=1;NFAM=20
9	83453582	240300_2	N	]9:83453258]N	6883.98	PASS	SVTYPE=BND;POS=83453258;STRANDS=+-:23;CIPOS=-10,10;CIEND=-10,10;CIPOS95=0,0;CIEND95=0,0;MATEID=240300_1;EVENT=240300;SECONDARY;SU=23;PE=13;SR=10;ALG=PROD;AF=0.001247;NSAMP=21;MSQ=327.76;AN=16834;AC=21;NS=8438;AC_Hom=0;AC_Het=21;AC_Hemi=0;MAF=0.00124437;HWE=1;NFAM=20
9	83459688	75845_1	N	[X:117818234[N	14399.6	LOW	SVTYPE=BND;POS=83459688;STRANDS=--:5;CIPOS=-10,10;CIEND=-10,10;CIPOS95=0,0;CIEND95=0,0;MATEID=75845_2;EVENT=75845;SU=5;PE=0;SR=5;ALG=PROD;AF=0.04224;NSAMP=700;MSQ=19.84;AN=16834;AC=711;NS=8438;AC_Hom=22;AC_Het=690;AC_Hemi=0;MAF=0.0421901;HWE=0.344653;NFAM=656
9	83460639	240301	N	<DEL>	1165.99	PASS	SVTYPE=DEL;POS=83460639;SVLEN=-877;END=83461516;STRANDS=+-:46;CIPOS=-25,30;CIEND=-27,22;CIPOS95=0,0;CIEND95=0,0;SU=46;PE=30;SR=16;ALG=PROD;AF=0.0001782;NSAMP=3;MSQ=388.66;AN=16834;AC=3;NS=8438;AC_Hom=0;AC_Het=3;AC_Hemi=0;MAF=0.000177767;HWE=1;NFAM=3
9	83472054	240302_1	N	N[9:83472187[	143.87	LOW	SVTYPE=BND;POS=83472054;STRANDS=+-:7;CIPOS=-5,4;CIEND=-5,4;CIPOS95=0,0;CIEND95=0,0;MATEID=240302_2;EVENT=240302;SU=7;PE=0;SR=7;ALG=PROD;AF=5.94e-05;NSAMP=1;MSQ=143.77;AN=16834;AC=1;NS=8438;AC_Hom=0;AC_Het=1;AC_Hemi=0;MAF=5.92557e-05;HWE=1;NFAM=1
9	83472187	240302_2	N	]9:83472054]N	143.87	LOW	SVTYPE=BND;POS=83472054;STRANDS=+-:7;CIPOS=-5,4;CIEND=-5,4;CIPOS95=0,0;CIEND95=0,0;MATEID=240302_1;EVENT=240302;SECONDARY;SU=7;PE=0;SR=7;ALG=PROD;AF=5.94e-05;NSAMP=1;MSQ=143.77;AN=16834;AC=1;NS=8438;AC_Hom=0;AC_Het=1;AC_Hemi=0;MAF=5.92557e-05;HWE=1;NFAM=1
9	83474027	36142_2	N	N]2:107374659]	1205.07	LOW	SVTYPE=BND;POS=83474027;STRANDS=++:70;CIPOS=-9,8;CIEND=-9,8;CIPOS95=0,0;CIEND95=0,0;MATEID=36142_1;EVENT=36142;SECONDARY;SU=70;PE=0;SR=70;ALG=PROD;AF=0.002436;NSAMP=41;MSQ=28.6;AN=16834;AC=41;NS=8438;AC_Hom=0;AC_Het=41;AC_Hemi=0;MAF=0.00242949;HWE=1;NFAM=41
9	83483437	240303	N	<DEL>	548.62	PASS	SVTYPE=DEL;POS=83483437;SVLEN=-460;END=83483897;STRANDS=+-:20;CIPOS=-7,10;CIEND=-1,10;CIPOS95=0,0;CIEND95=0,0;SU=20;PE=12;SR=8;ALG=PROD;AF=5.94e-05;NSAMP=1;MSQ=548.62;AN=16834;AC=1;NS=8438;AC_Hom=0;AC_Het=1;AC_Hemi=0;MAF=5.92557e-05;HWE=1;NFAM=1
9	83507381	288146_1	N	]9:83507628]N	1052.74	LOW	SVTYPE=BND;POS=83507381;STRANDS=-+:100;CIPOS=-13,7;CIEND=-9,10;CIPOS95=0,0;CIEND95=0,0;MATEID=288146_2;EVENT=288146;SU=100;PE=4;SR=96;ALG=PROD;AF=0.001307;NSAMP=22;MSQ=47.6;AN=16834;AC=22;NS=8438;AC_Hom=0;AC_Het=22;AC_Hemi=0;MAF=0.00130363;HWE=1;NFAM=22
9	83507628	288146_2	N	N[9:83507381[	1052.74	LOW	SVTYPE=BND;POS=83507381;STRANDS=-+:100;CIPOS=-9,10;CIEND=-13,7;CIPOS95=0,0;CIEND95=0,0;MATEID=288146_1;EVENT=288146;SECONDARY;SU=100;PE=4;SR=96;ALG=PROD;AF=0.001307;NSAMP=22;MSQ=47.6;AN=16834;AC=22;NS=8438;AC_Hom=0;AC_Het=22;AC_Hemi=0;MAF=0.00130363;HWE=1;NFAM=22
9	83512738	240304_1	N	N[9:83513001[	14114.4	PASS	SVTYPE=BND;POS=83512738;STRANDS=+-:312;CIPOS=-3,1;CIEND=-2,2;CIPOS95=0,0;CIEND95=0,0;MATEID=240304_2;EVENT=240304;SU=312;PE=26;SR=286;ALG=PROD;AF=0.001723;NSAMP=29;MSQ=486.59;AN=16834;AC=29;NS=8438;AC_Hom=0;AC_Het=29;AC_Hemi=0;MAF=0.00171842;HWE=1;NFAM=21
9	83512920	316634_1	N	[9:128455937[N	15109.8	LOW	SVTYPE=BND;POS=83512920;STRANDS=--:194;IMPRECISE;CIPOS=-136,18;CIEND=-301,31;CIPOS95=-3,3;CIEND95=-24,24;MATEID=316634_2;EVENT=316634;SU=194;PE=194;SR=0;ALG=PROD;AF=0.03059;NSAMP=515;MSQ=28.51;AN=16834;AC=515;NS=8438;AC_Hom=0;AC_Het=517;AC_Hemi=0;MAF=0.0306352;HWE=0.000635383;NFAM=488
9	83512973	51852_2	N	]4:4070796]N	325.81	LOW	SVTYPE=BND;POS=83512973;STRANDS=+-:4;IMPRECISE;CIPOS=-10,9;CIEND=-6,10;CIPOS95=-1,1;CIEND95=-1,1;MATEID=51852_1;EVENT=51852;SECONDARY;SU=4;PE=2;SR=2;ALG=PROD;AF=0.001129;NSAMP=19;MSQ=15.54;AN=16834;AC=19;NS=8438;AC_Hom=0;AC_Het=19;AC_Hemi=0;MAF=0.00112586;HWE=1;NFAM=19
9	83513000	316635_1	N	N]9:128456085]	12110.9	LOW	SVTYPE=BND;POS=83513000;STRANDS=++:182;IMPRECISE;CIPOS=-9,45;CIEND=-21,21;CIPOS95=-3,3;CIEND95=0,0;MATEID=316635_2;EVENT=316635;SU=182;PE=180;SR=2;ALG=PROD;AF=0.02519;NSAMP=424;MSQ=27.75;AN=16834;AC=424;NS=8438;AC_Hom=0;AC_Het=424;AC_Hemi=0;MAF=0.0251244;HWE=0.00685036;NFAM=405
9	83513001	240304_2	N	]9:83512738]N	14114.4	PASS	SVTYPE=BND;POS=83512738;STRANDS=+-:312;CIPOS=-2,2;CIEND=-3,1;CIPOS95=0,0;CIEND95=0,0;MATEID=240304_1;EVENT=240304;SECONDARY;SU=312;PE=26;SR=286;ALG=PROD;AF=0.001723;NSAMP=29;MSQ=486.59;AN=16834;AC=29;NS=8438;AC_Hom=0;AC_Het=29;AC_Hemi=0;MAF=0.00171842;HWE=1;NFAM=21
9	83513009	74230_1	N	]15:59831633]N	2284.87	LOW	SVTYPE=BND;POS=83513009;STRANDS=-+:8;IMPRECISE;CIPOS=-268,30;CIEND=-30,477;CIPOS95=-91,30;CIEND95=-30,126;MATEID=74230_2;EVENT=74230;SU=8;PE=8;SR=0;ALG=PROD;AF=0.00701;NSAMP=118;MSQ=16.86;AN=16834;AC=118;NS=8438;AC_Hom=0;AC_Het=118;AC_Hemi=0;MAF=0.00699218;HWE=1;NFAM=114
9	83514863	240305_1	N	N[9:83514960[	755.29	PASS	SVTYPE=BND;POS=83514863;STRANDS=+-:28;CIPOS=-24,22;CIEND=-26,25;CIPOS95=0,0;CIEND95=0,0;MATEID=240305_2;EVENT=240305;SU=28;PE=0;SR=28;ALG=PROD;AF=0.0001782;NSAMP=3;MSQ=251.69;AN=16834;AC=3;NS=8438;AC_Hom=0;AC_Het=3;AC_Hemi=0;MAF=0.000177767;HWE=1;NFAM=1
9	83514960	240305_2	N	]9:83514863]N	755.29	PASS	SVTYPE=BND;POS=83514863;STRANDS=+-:28;CIPOS=-26,25;CIEND=-24,22;CIPOS95=0,0;CIEND95=0,0;MATEID=240305_1;EVENT=240305;SECONDARY;SU=28;PE=0;SR=28;ALG=PROD;AF=0.0001782;NSAMP=3;MSQ=251.69;AN=16834;AC=3;NS=8438;AC_Hom=0;AC_Het=3;AC_Hemi=0;MAF=0.000177767;HWE=1;NFAM=1
9	83526819	75644_1	N	]X:22994769]N	1903.17	LOW	SVTYPE=BND;POS=83526819;STRANDS=-+:9;CIPOS=-29,28;CIEND=-29,28;CIPOS95=0,0;CIEND95=0,0;MATEID=75644_2;EVENT=75644;SU=9;PE=0;SR=9;ALG=PROD;AF=0.004633;NSAMP=78;MSQ=22.73;AN=16834;AC=78;NS=8438;AC_Hom=0;AC_Het=79;AC_Hemi=0;MAF=0.0046812;HWE=1;NFAM=76
9	83526847	45016_2	N	N]3:128299266]	1234.02	LOW	SVTYPE=BND;POS=83526847;STRANDS=++:4;CIPOS=-9,8;CIEND=-9,8;CIPOS95=0,0;CIEND95=0,0;MATEID=45016_1;EVENT=45016;SECONDARY;SU=4;PE=0;SR=4;ALG=PROD;AF=0.00303;NSAMP=51;MSQ=22.1;AN=16834;AC=51;NS=8438;AC_Hom=0;AC_Het=51;AC_Hemi=0;MAF=0.00302204;HWE=1;NFAM=51
9	83531522	57830_2	N	]5:112414216]N	71.77	LOW	SVTYPE=BND;POS=83531522;STRANDS=+-:4;IMPRECISE;CIPOS=-332,10;CIEND=-10,348;CIPOS95=-111,2;CIEND95=-2,74;MATEID=57830_1;EVENT=57830;SECONDARY;SU=4;PE=4;SR=0;ALG=PROD;AF=0.0002376;NSAMP=4;MSQ=17.27;AN=16834;AC=4;NS=8438;AC_Hom=0;AC_Het=4;AC_Hemi=0;MAF=0.000237023;HWE=1;NFAM=4
9	83533561	316632_2	N	[9:83341988[N	38.65	LOW	SVTYPE=BND;POS=83533561;STRANDS=--:5;IMPRECISE;CIPOS=-351,10;CIEND=-455,10;CIPOS95=-186,1;CIEND95=-193,1;MATEID=316632_1;EVENT=316632;SECONDARY;SU=5;PE=5;SR=0;ALG=PROD;AF=5.94e-05;NSAMP=1;MSQ=35.82;AN=16834;AC=1;NS=8438;AC_Hom=0;AC_Het=1;AC_Hemi=0;MAF=5.92557e-05;HWE=1;NFAM=1
9	83533791	316633_2	N	N]9:83341766]	551.49	LOW	SVTYPE=BND;POS=83533791;STRANDS=++:34;IMPRECISE;CIPOS=-30,365;CIEND=-30,257;CIPOS95=-30,33;CIEND95=-30,30;MATEID=316633_1;EVENT=316633;SECONDARY;SU=34;PE=34;SR=0;ALG=PROD;AF=0.0003564;NSAMP=6;MSQ=91.83;AN=16834;AC=6;NS=8438;AC_Hom=0;AC_Het=6;AC_Hemi=0;MAF=0.000355534;HWE=1;NFAM=6
9	83551247	75137_1	N	]20:2806947]N	104.7	LOW	SVTYPE=BND;POS=83551247;STRANDS=-+:7;IMPRECISE;CIPOS=-332,30;CIEND=-30,416;CIPOS95=-116,30;CIEND95=-30,125;MATEID=75137_2;EVENT=75137;SU=7;PE=7;SR=0;ALG=PROD;AF=5.94e-05;NSAMP=1;MSQ=104.7;AN=16834;AC=1;NS=8438;AC_Hom=0;AC_Het=1;AC_Hemi=0;MAF=5.92557e-05;HWE=1;NFAM=1
9	83551265	75135_1	N	N[20:2805155[	123.06	LOW	SVTYPE=BND;POS=83551265;STRANDS=+-:5;IMPRECISE;CIPOS=-10,10;CIEND=-10,8;CIPOS95=-3,3;CIEND95=-3,1;MATEID=75135_2;EVENT=75135;SU=5;PE=4;SR=1;ALG=PROD;AF=5.94e-05;NSAMP=1;MSQ=123.05;AN=16834;AC=1;NS=8438;AC_Hom=0;AC_Het=1;AC_Hemi=0;MAF=5.92557e-05;HWE=1;NFAM=1
9	83554703	288147	N	<DUP>	280.49	PASS	SVTYPE=DUP;POS=83554703;SVLEN=2975;END=83557678;STRANDS=-+:31;CIPOS=-30,30;CIEND=-24,23;CIPOS95=0,0;CIEND95=0,0;SU=31;PE=18;SR=13;ALG=PROD;AF=0.0001188;NSAMP=2;MSQ=139.71;AN=16834;AC=2;NS=8438;AC_Hom=0;AC_Het=2;AC_Hemi=0;MAF=0.000118511;HWE=1;NFAM=2
9	83570818	240306	N	<DEL>	362.63	PASS	SVTYPE=DEL;POS=83570818;SVLEN=-17797;END=83588615;STRANDS=+-:18;CIPOS=-4,2;CIEND=-10,10;CIPOS95=0,0;CIEND95=0,0;SU=18;PE=8;SR=10;ALG=PROD;AF=5.94e-05;NSAMP=1;MSQ=362.63;AN=16834;AC=1;NS=8438;AC_Hom=0;AC_Het=1;AC_Hemi=0;MAF=5.92557e-05;HWE=1;NFAM=1
9	83572882	10339_2	N	N]1:78984309]	759.78	LOW	SVTYPE=BND;POS=83572882;STRANDS=++:12;CIPOS=-29,28;CIEND=-29,28;CIPOS95=0,0;CIEND95=0,0;MATEID=10339_1;EVENT=10339;SECONDARY;SU=12;PE=0;SR=12;ALG=PROD;AF=0.00196;NSAMP=33;MSQ=21.49;AN=16834;AC=33;NS=8438;AC_Hom=0;AC_Het=33;AC_Hemi=0;MAF=0.00195544;HWE=1;NFAM=33
9	83595543	240307_1	N	N[9:83595634[	2484.71	LOW	SVTYPE=BND;POS=83595543;STRANDS=+-:86;CIPOS=-25,23;CIEND=-25,24;CIPOS95=0,0;CIEND95=0,0;MATEID=240307_2;EVENT=240307;SU=86;PE=0;SR=86;ALG=PROD;AF=0.0007128;NSAMP=12;MSQ=207.03;AN=16834;AC=12;NS=8438;AC_Hom=0;AC_Het=12;AC_Hemi=0;MAF=0.000711069;HWE=1;NFAM=2
9	83595634	240307_2	N	]9:83595543]N	2484.71	LOW	SVTYPE=BND;POS=83595543;STRANDS=+-:86;CIPOS=-25,24;CIEND=-25,23;CIPOS95=0,0;CIEND95=0,0;MATEID=240307_1;EVENT=240307;SECONDARY;SU=86;PE=0;SR=86;ALG=PROD;AF=0.0007128;NSAMP=12;MSQ=207.03;AN=16834;AC=12;NS=8438;AC_Hom=0;AC_Het=12;AC_Hemi=0;MAF=0.000711069;HWE=1;NFAM=2
9	83608430	74849_1	N	[18:33588541[N	95.12	LOW	SVTYPE=BND;POS=83608430;STRANDS=--:4;CIPOS=-9,8;CIEND=-9,8;CIPOS95=0,0;CIEND95=0,0;MATEID=74849_2;EVENT=74849;SU=4;PE=0;SR=4;ALG=PROD;AF=0.0004158;NSAMP=7;MSQ=12.94;AN=16834;AC=7;NS=8438;AC_Hom=0;AC_Het=7;AC_Hemi=0;MAF=0.00041479;HWE=1;NFAM=7
9	83608445	316637	N	<INV>	74686.4	LOW	SVTYPE=INV;POS=83608445;SVLEN=373;END=83608818;STRANDS=++:2,--:2;IMPRECISE;CIPOS=-46,50;CIEND=-40,49;CIPOS95=-3,3;CIEND95=-3,3;SU=4;PE=3;SR=1;ALG=PROD;AF=0.1202;NSAMP=1862;MSQ=39.68;AN=16834;AC=2024;NS=8438;AC_Hom=324;AC_Het=1707;AC_Hemi=0;MAF=0.120348;HWE=7.25578e-05;NFAM=1779
9	83608464	73853_1	N	N[13:37066194[	432.96	LOW	SVTYPE=BND;POS=83608464;STRANDS=+-:11;IMPRECISE;CIPOS=-30,324;CIEND=-474,30;CIPOS95=-30,54;CIEND95=-104,30;MATEID=73853_2;EVENT=73853;SU=11;PE=11;SR=0;ALG=PROD;AF=0.0007722;NSAMP=13;MSQ=30.52;AN=16834;AC=13;NS=8438;AC_Hom=0;AC_Het=13;AC_Hemi=0;MAF=0.000770325;HWE=1;NFAM=13
9	83608605	240308_1	N	N[9:83608897[	1016.91	LOW	SVTYPE=BND;POS=83608605;STRANDS=+-:5;IMPRECISE;CIPOS=-8,10;CIEND=-10,9;CIPOS95=-1,1;CIEND95=-1,1;MATEID=240308_2;EVENT=240308;SU=5;PE=2;SR=3;ALG=PROD;AF=0.002436;NSAMP=41;MSQ=22.94;AN=16834;AC=41;NS=8438;AC_Hom=0;AC_Het=41;AC_Hemi=0;MAF=0.00242949;HWE=1;NFAM=41
9	83608746	316638	N	<INV>	72155.1	LOW	SVTYPE=INV;POS=83608746;SVLEN=370;END=83609116;STRANDS=++:3,--:1;IMPRECISE;CIPOS=-40,40;CIEND=-40,130;CIPOS95=0,0;CIEND95=-40,44;SU=4;PE=4;SR=0;ALG=PROD;AF=0.0859;NSAMP=1446;MSQ=49.31;AN=16834;AC=1446;NS=8438;AC_Hom=0;AC_Het=1449;AC_Hemi=0;MAF=0.0858616;HWE=4.60941e-30;NFAM=1389
9	83608753	240309_1	N	N[9:83608858[	601023	LOW	SVTYPE=BND;POS=83608753;STRANDS=+-:968;CIPOS=0,0;CIEND=0,0;CIPOS95=0,0;CIEND95=0,0;MATEID=240309_2;EVENT=240309;SU=968;PE=3;SR=965;ALG=PROD;AF=0.5449;NSAMP=7454;MSQ=80.37;RETAINED;AN=16764;AC=9134;NS=8403;AC_Hom=3364;AC_Het=5790;AC_Hemi=0;MAF=0.455314;HWE=0;NFAM=6651
9	83608757	316636	N	<INV>	189723	LOW	SVTYPE=INV;POS=83608757;SVLEN=197;END=83608954;STRANDS=++:1207,--:1685;IMPRECISE;CIPOS=-9,0;CIEND=-33,9;CIPOS95=0,0;CIEND95=-1,1;SU=2892;PE=2850;SR=42;ALG=PROD;AF=0.2046;NSAMP=3319;MSQ=56.71;AN=16832;AC=3443;NS=8437;AC_Hom=250;AC_Het=3205;AC_Hemi=0;MAF=0.204753;HWE=0;NFAM=3109
9	83608856	75867_1	N	N]X:127891733]	3791.43	LOW	SVTYPE=BND;POS=83608856;STRANDS=++:4;CIPOS=-9,8;CIEND=-9,8;CIPOS95=0,0;CIEND95=0,0;MATEID=75867_2;EVENT=75867;SU=4;PE=0;SR=4;ALG=PROD;AF=0.01337;NSAMP=225;MSQ=15.64;AN=16834;AC=225;NS=8438;AC_Hom=0;AC_Het=225;AC_Hemi=0;MAF=0.0133325;HWE=0.407897;NFAM=223
9	83608858	240309_2	N	]9:83608753]N	601023	LOW	SVTYPE=BND;POS=83608753;STRANDS=+-:968;CIPOS=0,0;CIEND=0,0;CIPOS95=0,0;CIEND95=0,0;MATEID=240309_1;EVENT=240309;SECONDARY;SU=968;PE=3;SR=965;ALG=PROD;AF=0.5449;NSAMP=7454;MSQ=80.37;RETAINED;AN=16764;AC=9134;NS=8403;AC_Hom=3364;AC_Het=5790;AC_Hemi=0;MAF=0.455314;HWE=0;NFAM=6651
9	83608897	240308_2	N	]9:83608605]N	1016.91	LOW	SVTYPE=BND;POS=83608605;STRANDS=+-:5;IMPRECISE;CIPOS=-10,9;CIEND=-8,10;CIPOS95=-1,1;CIEND95=-1,1;MATEID=240308_1;EVENT=240308;SECONDARY;SU=5;PE=2;SR=3;ALG=PROD;AF=0.002436;NSAMP=41;MSQ=22.94;AN=16834;AC=41;NS=8438;AC_Hom=0;AC_Het=41;AC_Hemi=0;MAF=0.00242949;HWE=1;NFAM=41
9	83630452	240311	N	<DEL:ME:SINE|Alu|AluYb8>	7.9707e+06	PASS	SVTYPE=MEI;POS=83630452;SVLEN=-298;END=83630750;STRANDS=+-:162614;CIPOS=0,0;CIEND=0,0;CIPOS95=0,0;CIEND95=0,0;SU=162614;PE=33131;SR=129483;ALG=PROD;AF=0.8716;NSAMP=8250;MSQ=963.95;AN=16834;AC=14673;NS=8438;AC_Hom=12874;AC_Het=1832;AC_Hemi=0;MAF=0.128585;HWE=0.00481173;NFAM=7253
9	83661458	240312	N	<DEL>	359.63	PASS	SVTYPE=DEL;POS=83661458;SVLEN=-417;END=83661875;STRANDS=+-:10;CIPOS=-6,7;CIEND=-10,10;CIPOS95=0,0;CIEND95=0,0;SU=10;PE=6;SR=4;ALG=PROD;AF=5.94e-05;NSAMP=1;MSQ=359.63;AN=16834;AC=1;NS=8438;AC_Hom=0;AC_Het=1;AC_Hemi=0;MAF=5.92557e-05;HWE=1;NFAM=1
9	83678071	240313_1	N	N[9:83678145[	305.9	PASS	SVTYPE=BND;POS=83678071;STRANDS=+-:10;CIPOS=-10,10;CIEND=-10,10;CIPOS95=0,0;CIEND95=0,0;MATEID=240313_2;EVENT=240313;SU=10;PE=0;SR=10;ALG=PROD;AF=5.94e-05;NSAMP=1;MSQ=305.78;AN=16834;AC=1;NS=8438;AC_Hom=0;AC_Het=1;AC_Hemi=0;MAF=5.92557e-05;HWE=1;NFAM=1
9	83678145	240313_2	N	]9:83678071]N	305.9	PASS	SVTYPE=BND;POS=83678071;STRANDS=+-:10;CIPOS=-10,10;CIEND=-10,10;CIPOS95=0,0;CIEND95=0,0;MATEID=240313_1;EVENT=240313;SECONDARY;SU=10;PE=0;SR=10;ALG=PROD;AF=5.94e-05;NSAMP=1;MSQ=305.78;AN=16834;AC=1;NS=8438;AC_Hom=0;AC_Het=1;AC_Hemi=0;MAF=5.92557e-05;HWE=1;NFAM=1
9	83711110	288148_1	N	]9:83711611]N	246.85	LOW	SVTYPE=BND;POS=83711110;STRANDS=-+:5;IMPRECISE;CIPOS=-362,10;CIEND=-10,402;CIPOS95=-109,2;CIEND95=-2,100;MATEID=288148_2;EVENT=288148;SU=5;PE=5;SR=0;ALG=PROD;AF=0.0008911;NSAMP=15;MSQ=9.6;AN=16834;AC=15;NS=8438;AC_Hom=0;AC_Het=15;AC_Hemi=0;MAF=0.000888836;HWE=1;NFAM=15
9	83711611	288148_2	N	N[9:83711110[	246.85	LOW	SVTYPE=BND;POS=83711110;STRANDS=-+:5;IMPRECISE;CIPOS=-10,402;CIEND=-362,10;CIPOS95=-2,100;CIEND95=-109,2;MATEID=288148_1;EVENT=288148;SECONDARY;SU=5;PE=5;SR=0;ALG=PROD;AF=0.0008911;NSAMP=15;MSQ=9.6;AN=16834;AC=15;NS=8438;AC_Hom=0;AC_Het=15;AC_Hemi=0;MAF=0.000888836;HWE=1;NFAM=15
9	83724853	51854_2	N	N[4:45034646[	3573.65	LOW	SVTYPE=BND;POS=83724853;STRANDS=-+:4;CIPOS=-9,8;CIEND=-9,8;CIPOS95=0,0;CIEND95=0,0;MATEID=51854_1;EVENT=51854;SECONDARY;SU=4;PE=0;SR=4;ALG=PROD;AF=0.01141;NSAMP=189;MSQ=18.23;AN=16834;AC=192;NS=8438;AC_Hom=6;AC_Het=186;AC_Hemi=0;MAF=0.0113771;HWE=0.0947995;NFAM=186
9	83745925	45018_2	N	[3:103476367[N	110.72	LOW	SVTYPE=BND;POS=83745925;STRANDS=--:4;IMPRECISE;CIPOS=-558,6;CIEND=-289,10;CIPOS95=-196,0;CIEND95=-141,2;MATEID=45018_1;EVENT=45018;SECONDARY;SU=4;PE=4;SR=0;ALG=PROD;AF=0.0001782;NSAMP=3;MSQ=31.86;AN=16834;AC=3;NS=8438;AC_Hom=0;AC_Het=3;AC_Hemi=0;MAF=0.000177767;HWE=1;NFAM=3
9	83745926	10340_2	N	]1:21986841]N	279.63	LOW	SVTYPE=BND;POS=83745926;STRANDS=+-:46;CIPOS=-47,7;CIEND=-48,50;CIPOS95=0,0;CIEND95=0,0;MATEID=10340_1;EVENT=10340;SECONDARY;SU=46;PE=28;SR=18;ALG=PROD;AF=0.0008317;NSAMP=14;MSQ=18.75;AN=16834;AC=14;NS=8438;AC_Hom=0;AC_Het=14;AC_Hemi=0;MAF=0.00082958;HWE=1;NFAM=14
9	83746047	10341_2	N	N[1:21986847[	5890.43	LOW	SVTYPE=BND;POS=83746047;STRANDS=-+:13;IMPRECISE;CIPOS=-30,473;CIEND=-122,50;CIPOS95=-30,123;CIEND95=-33,33;MATEID=10341_1;EVENT=10341;SECONDARY;SU=13;PE=13;SR=0;ALG=PROD;AF=0.01473;NSAMP=248;MSQ=22.65;AN=16834;AC=248;NS=8438;AC_Hom=0;AC_Het=249;AC_Hemi=0;MAF=0.0147547;HWE=0.266795;NFAM=228
9	83752305	240314	N	<DEL>	209.59	PASS	SVTYPE=DEL;POS=83752305;SVLEN=-1763;END=83754068;STRANDS=+-:16;IMPRECISE;CIPOS=-30,315;CIEND=-228,50;CIPOS95=-30,43;CIEND95=-54,50;SU=16;PE=16;SR=0;ALG=PROD;AF=0.0001782;NSAMP=3;MSQ=69.86;AN=16834;AC=3;NS=8438;AC_Hom=0;AC_Het=3;AC_Hemi=0;MAF=0.000177767;HWE=1;NFAM=3
9	83769524	240315	N	<DEL>	392.7	PASS	SVTYPE=DEL;POS=83769524;SVLEN=-97;END=83769621;STRANDS=+-:16;CIPOS=-2,1;CIEND=-2,1;CIPOS95=0,0;CIEND95=0,0;SU=16;PE=0;SR=16;ALG=PROD;AF=5.94e-05;NSAMP=1;MSQ=392.69;AN=16834;AC=1;NS=8438;AC_Hom=0;AC_Het=1;AC_Hemi=0;MAF=5.92557e-05;HWE=1;NFAM=1
9	83812344	36143_2	N	]2:232443741]N	23483.3	LOW	SVTYPE=BND;POS=83812344;STRANDS=+-:4;IMPRECISE;CIPOS=-10,10;CIEND=0,6;CIPOS95=-3,3;CIEND95=0,6;MATEID=36143_1;EVENT=36143;SECONDARY;SU=4;PE=3;SR=1;ALG=PROD;AF=0.08132;NSAMP=1265;MSQ=18.14;AN=16834;AC=1369;NS=8438;AC_Hom=210;AC_Het=1164;AC_Hemi=0;MAF=0.0814174;HWE=7.50369e-11;NFAM=1159
9	83812344	51855_2	N	N[4:186748810[	302679	LOW	SVTYPE=BND;POS=83812344;STRANDS=-+:4;IMPRECISE;CIPOS=-10,9;CIEND=-10,8;CIPOS95=-1,1;CIEND95=-1,0;MATEID=51855_1;EVENT=51855;SECONDARY;SU=4;PE=1;SR=3;ALG=PROD;AF=0.3583;NSAMP=6031;MSQ=49.75;AN=16834;AC=6031;NS=8438;AC_Hom=0;AC_Het=6048;AC_Hemi=0;MAF=0.358379;HWE=0;NFAM=5266
9	83812344	73754_1	N	[12:119513206[N	892577	LOW	SVTYPE=BND;POS=83812344;STRANDS=--:4;IMPRECISE;CIPOS=-10,9;CIEND=0,5;CIPOS95=-3,3;CIEND95=0,3;MATEID=73754_2;EVENT=73754;SU=4;PE=3;SR=1;ALG=PROD;AF=0.5141;NSAMP=8041;MSQ=110.68;AN=16834;AC=8655;NS=8438;AC_Hom=1232;AC_Het=7445;AC_Hemi=0;MAF=0.485838;HWE=0;NFAM=7064
9	83819094	240317	N	<DEL>	632.15	PASS	SVTYPE=DEL;POS=83819094;SVLEN=-1765;END=83820859;STRANDS=+-:27;IMPRECISE;CIPOS=-23,30;CIEND=-30,26;CIPOS95=-1,1;CIEND95=-2,2;SU=27;PE=25;SR=2;ALG=PROD;AF=0.0001782;NSAMP=3;MSQ=210.72;AN=16834;AC=3;NS=8438;AC_Hom=0;AC_Het=3;AC_Hemi=0;MAF=0.000177767;HWE=1;NFAM=3
9	83819112	316640_1	N	[9:83820860[N	56.75	LOW	SVTYPE=BND;POS=83819112;STRANDS=--:4;CIPOS=-9,8;CIEND=-9,8;CIPOS95=0,0;CIEND95=0,0;MATEID=316640_2;EVENT=316640;SU=4;PE=0;SR=4;ALG=PROD;AF=0.0001188;NSAMP=2;MSQ=28.38;AN=16834;AC=2;NS=8438;AC_Hom=0;AC_Het=2;AC_Hemi=0;MAF=0.000118511;HWE=1;NFAM=2
9	83820860	316640_2	N	[9:83819112[N	56.75	LOW	SVTYPE=BND;POS=83820860;STRANDS=--:4;CIPOS=-9,8;CIEND=-9,8;CIPOS95=0,0;CIEND95=0,0;MATEID=316640_1;EVENT=316640;SECONDARY;SU=4;PE=0;SR=4;ALG=PROD;AF=0.0001188;NSAMP=2;MSQ=28.38;AN=16834;AC=2;NS=8438;AC_Hom=0;AC_Het=2;AC_Hemi=0;MAF=0.000118511;HWE=1;NFAM=2
9	83821853	240318	N	<DEL>	254.68	PASS	SVTYPE=DEL;POS=83821853;SVLEN=-558;END=83822411;STRANDS=+-:13;CIPOS=-6,6;CIEND=-10,10;CIPOS95=0,0;CIEND95=0,0;SU=13;PE=8;SR=5;ALG=PROD;AF=5.94e-05;NSAMP=1;MSQ=254.68;AN=16834;AC=1;NS=8438;AC_Hom=0;AC_Het=1;AC_Hemi=0;MAF=5.92557e-05;HWE=1;NFAM=1
9	83828571	240319_1	N	N[9:83828647[	212.84	LOW	SVTYPE=BND;POS=83828571;STRANDS=+-:8;CIPOS=-10,10;CIEND=-10,10;CIPOS95=0,0;CIEND95=0,0;MATEID=240319_2;EVENT=240319;SU=8;PE=0;SR=8;ALG=PROD;AF=5.94e-05;NSAMP=1;MSQ=212.78;AN=16834;AC=1;NS=8438;AC_Hom=0;AC_Het=1;AC_Hemi=0;MAF=5.92557e-05;HWE=1;NFAM=1
9	83828647	240319_2	N	]9:83828571]N	212.84	LOW	SVTYPE=BND;POS=83828571;STRANDS=+-:8;CIPOS=-10,10;CIEND=-10,10;CIPOS95=0,0;CIEND95=0,0;MATEID=240319_1;EVENT=240319;SECONDARY;SU=8;PE=0;SR=8;ALG=PROD;AF=5.94e-05;NSAMP=1;MSQ=212.78;AN=16834;AC=1;NS=8438;AC_Hom=0;AC_Het=1;AC_Hemi=0;MAF=5.92557e-05;HWE=1;NFAM=1
9	83829836	240320	N	<DEL>	257.68	PASS	SVTYPE=DEL;POS=83829836;SVLEN=-771;END=83830607;STRANDS=+-:11;IMPRECISE;CIPOS=-5,9;CIEND=-10,8;CIPOS95=-1,1;CIEND95=-1,0;SU=11;PE=8;SR=3;ALG=PROD;AF=5.94e-05;NSAMP=1;MSQ=257.68;AN=16834;AC=1;NS=8438;AC_Hom=0;AC_Het=1;AC_Hemi=0;MAF=5.92557e-05;HWE=1;NFAM=1
9	83832670	240321	N	<DEL>	152.41	PASS	SVTYPE=DEL;POS=83832670;SVLEN=-1956;END=83834626;STRANDS=+-:7;IMPRECISE;CIPOS=-10,361;CIEND=-397,6;CIPOS95=-2,109;CIEND95=-139,0;SU=7;PE=7;SR=0;ALG=PROD;AF=0.0001188;NSAMP=2;MSQ=76.2;AN=16834;AC=2;NS=8438;AC_Hom=0;AC_Het=2;AC_Hemi=0;MAF=0.000118511;HWE=1;NFAM=2
9	83833503	288149_1	N	]9:84048566]N	107.21	LOW	SVTYPE=BND;POS=83833503;STRANDS=-+:6;IMPRECISE;CIPOS=-193,10;CIEND=-10,315;CIPOS95=-90,2;CIEND95=-2,75;MATEID=288149_2;EVENT=288149;SU=6;PE=6;SR=0;ALG=PROD;AF=0.0002376;NSAMP=4;MSQ=25.94;AN=16834;AC=4;NS=8438;AC_Hom=0;AC_Het=4;AC_Hemi=0;MAF=0.000237023;HWE=1;NFAM=4
9	83867396	51856_2	N	[4:74484019[N	17774.6	LOW	SVTYPE=BND;POS=83867396;STRANDS=--:60;CIPOS=-6,5;CIEND=-6,5;CIPOS95=0,0;CIEND95=0,0;MATEID=51856_1;EVENT=51856;SECONDARY;SU=60;PE=0;SR=60;ALG=PROD;AF=0.04134;NSAMP=696;MSQ=24.56;AN=16834;AC=696;NS=8438;AC_Hom=0;AC_Het=698;AC_Hemi=0;MAF=0.0413605;HWE=5.94672e-07;NFAM=655
9	83878544	240323_1	N	N[9:83887576[	170.64	LOW	SVTYPE=BND;POS=83878544;STRANDS=+-:4;IMPRECISE;CIPOS=-10,520;CIEND=-532,10;CIPOS95=0,175;CIEND95=-181,0;MATEID=240323_2;EVENT=240323;SU=4;PE=4;SR=0;ALG=PROD;AF=5.94e-05;NSAMP=1;MSQ=170.64;AN=16834;AC=1;NS=8438;AC_Hom=0;AC_Het=1;AC_Hemi=0;MAF=5.92557e-05;HWE=1;NFAM=1
9	83878545	316641_1	N	N]9:83883186]	320.68	PASS	SVTYPE=BND;POS=83878545;STRANDS=++:17;CIPOS=-10,10;CIEND=-9,10;CIPOS95=0,0;CIEND95=0,0;MATEID=316641_2;EVENT=316641;SU=17;PE=8;SR=9;ALG=PROD;AF=5.94e-05;NSAMP=1;MSQ=320.68;AN=16834;AC=1;NS=8438;AC_Hom=0;AC_Het=1;AC_Hemi=0;MAF=5.92557e-05;HWE=1;NFAM=1
9	83882839	288150_1	N	]9:83887682]N	190.45	LOW	SVTYPE=BND;POS=83882839;STRANDS=-+:17;CIPOS=-7,10;CIEND=-6,7;CIPOS95=0,0;CIEND95=0,0;MATEID=288150_2;EVENT=288150;SU=17;PE=4;SR=13;ALG=PROD;AF=5.94e-05;NSAMP=1;MSQ=189.78;AN=16834;AC=1;NS=8438;AC_Hom=0;AC_Het=1;AC_Hemi=0;MAF=5.92557e-05;HWE=1;NFAM=1
9	83882994	316642_1	N	[9:83887577[N	314.48	PASS	SVTYPE=BND;POS=83882994;STRANDS=--:18;CIPOS=-10,10;CIEND=-10,10;CIPOS95=0,0;CIEND95=0,0;MATEID=316642_2;EVENT=316642;SU=18;PE=5;SR=13;ALG=PROD;AF=5.94e-05;NSAMP=1;MSQ=314.48;AN=16834;AC=1;NS=8438;AC_Hom=0;AC_Het=1;AC_Hemi=0;MAF=5.92557e-05;HWE=1;NFAM=1
9	83882996	240324_1	N	N[9:83883199[	379.85	PASS	SVTYPE=BND;POS=83882996;STRANDS=+-:15;CIPOS=-9,8;CIEND=-2,1;CIPOS95=0,0;CIEND95=0,0;MATEID=240324_2;EVENT=240324;SU=15;PE=0;SR=15;ALG=PROD;AF=5.94e-05;NSAMP=1;MSQ=374.59;AN=16834;AC=1;NS=8438;AC_Hom=0;AC_Het=1;AC_Hemi=0;MAF=5.92557e-05;HWE=1;NFAM=1
9	83883186	316641_2	N	N]9:83878545]	320.68	PASS	SVTYPE=BND;POS=83883186;STRANDS=++:17;CIPOS=-9,10;CIEND=-10,10;CIPOS95=0,0;CIEND95=0,0;MATEID=316641_1;EVENT=316641;SECONDARY;SU=17;PE=8;SR=9;ALG=PROD;AF=5.94e-05;NSAMP=1;MSQ=320.68;AN=16834;AC=1;NS=8438;AC_Hom=0;AC_Het=1;AC_Hemi=0;MAF=5.92557e-05;HWE=1;NFAM=1
9	83883199	240324_2	N	]9:83882996]N	379.85	PASS	SVTYPE=BND;POS=83882996;STRANDS=+-:15;CIPOS=-2,1;CIEND=-9,8;CIPOS95=0,0;CIEND95=0,0;MATEID=240324_1;EVENT=240324;SECONDARY;SU=15;PE=0;SR=15;ALG=PROD;AF=5.94e-05;NSAMP=1;MSQ=374.59;AN=16834;AC=1;NS=8438;AC_Hom=0;AC_Het=1;AC_Hemi=0;MAF=5.92557e-05;HWE=1;NFAM=1
9	83886492	240325	N	<DEL>	173.71	PASS	SVTYPE=DEL;POS=83886492;SVLEN=-1301;END=83887793;STRANDS=+-:9;CIPOS=-7,10;CIEND=-10,10;CIPOS95=0,0;CIEND95=0,0;SU=9;PE=4;SR=5;ALG=PROD;AF=5.94e-05;NSAMP=1;MSQ=173.71;AN=16834;AC=1;NS=8438;AC_Hom=0;AC_Het=1;AC_Hemi=0;MAF=5.92557e-05;HWE=1;NFAM=1
9	83887576	240323_2	N	]9:83878544]N	170.64	LOW	SVTYPE=BND;POS=83878544;STRANDS=+-:4;IMPRECISE;CIPOS=-532,10;CIEND=-10,520;CIPOS95=-181,0;CIEND95=0,175;MATEID=240323_1;EVENT=240323;SECONDARY;SU=4;PE=4;SR=0;ALG=PROD;AF=5.94e-05;NSAMP=1;MSQ=170.64;AN=16834;AC=1;NS=8438;AC_Hom=0;AC_Het=1;AC_Hemi=0;MAF=5.92557e-05;HWE=1;NFAM=1
9	83887577	316642_2	N	[9:83882994[N	314.48	PASS	SVTYPE=BND;POS=83887577;STRANDS=--:18;CIPOS=-10,10;CIEND=-10,10;CIPOS95=0,0;CIEND95=0,0;MATEID=316642_1;EVENT=316642;SECONDARY;SU=18;PE=5;SR=13;ALG=PROD;AF=5.94e-05;NSAMP=1;MSQ=314.48;AN=16834;AC=1;NS=8438;AC_Hom=0;AC_Het=1;AC_Hemi=0;MAF=5.92557e-05;HWE=1;NFAM=1
9	83887682	288150_2	N	N[9:83882839[	190.45	LOW	SVTYPE=BND;POS=83882839;STRANDS=-+:17;CIPOS=-6,7;CIEND=-7,10;CIPOS95=0,0;CIEND95=0,0;MATEID=288150_1;EVENT=288150;SECONDARY;SU=17;PE=4;SR=13;ALG=PROD;AF=5.94e-05;NSAMP=1;MSQ=189.78;AN=16834;AC=1;NS=8438;AC_Hom=0;AC_Het=1;AC_Hemi=0;MAF=5.92557e-05;HWE=1;NFAM=1
9	83917701	240326_1	N	N[9:83917757[	143518	LOW	SVTYPE=BND;POS=83917701;STRANDS=+-:4769;CIPOS=0,0;CIEND=0,0;CIPOS95=0,0;CIEND95=0,0;MATEID=240326_2;EVENT=240326;SU=4769;PE=7;SR=4762;ALG=PROD;AF=0.05465;NSAMP=889;MSQ=160.5;AN=16834;AC=920;NS=8438;AC_Hom=62;AC_Het=863;AC_Hemi=0;MAF=0.0548116;HWE=0.24628;NFAM=820
9	83917757	240326_2	N	]9:83917701]N	143518	LOW	SVTYPE=BND;POS=83917701;STRANDS=+-:4769;CIPOS=0,0;CIEND=0,0;CIPOS95=0,0;CIEND95=0,0;MATEID=240326_1;EVENT=240326;SECONDARY;SU=4769;PE=7;SR=4762;ALG=PROD;AF=0.05465;NSAMP=889;MSQ=160.5;AN=16834;AC=920;NS=8438;AC_Hom=62;AC_Het=863;AC_Hemi=0;MAF=0.0548116;HWE=0.24628;NFAM=820
9	83920644	240327	N	<DEL>	542.42	PASS	SVTYPE=DEL;POS=83920644;SVLEN=-123;END=83920767;STRANDS=+-:18;CIPOS=-30,30;CIEND=-27,30;CIPOS95=0,0;CIEND95=0,0;SU=18;PE=0;SR=18;ALG=PROD;AF=0.0001782;NSAMP=3;MSQ=180.81;AN=16834;AC=3;NS=8438;AC_Hom=0;AC_Het=3;AC_Hemi=0;MAF=0.000177767;HWE=1;NFAM=3
9	83925876	63224_2	N	]6:22323091]N	661.7	LOW	SVTYPE=BND;POS=83925876;STRANDS=+-:43;IMPRECISE;CIPOS=-224,31;CIEND=-9,372;CIPOS95=-50,31;CIEND95=-9,51;MATEID=63224_1;EVENT=63224;SECONDARY;SU=43;PE=43;SR=0;ALG=PROD;AF=0.0004158;NSAMP=7;MSQ=94.53;AN=16834;AC=7;NS=8438;AC_Hom=0;AC_Het=7;AC_Hemi=0;MAF=0.00041479;HWE=1;NFAM=5
9	83925876	73529_1	N	[12:17872215[N	3379.38	LOW	SVTYPE=BND;POS=83925876;STRANDS=--:170;IMPRECISE;CIPOS=-254,16;CIEND=-259,10;CIPOS95=-26,16;CIEND95=-18,10;MATEID=73529_2;EVENT=73529;SU=170;PE=170;SR=0;ALG=PROD;AF=0.003921;NSAMP=66;MSQ=51.12;AN=16834;AC=66;NS=8438;AC_Hom=0;AC_Het=66;AC_Hemi=0;MAF=0.00391088;HWE=1;NFAM=64
9	83925915	10342_2	N	]1:195977248]N	188.61	LOW	SVTYPE=BND;POS=83925915;STRANDS=+-:10;IMPRECISE;CIPOS=-227,10;CIEND=-10,275;CIPOS95=-87,2;CIEND95=-1,107;MATEID=10342_1;EVENT=10342;SECONDARY;SU=10;PE=10;SR=0;ALG=PROD;AF=5.94e-05;NSAMP=1;MSQ=188.61;AN=16834;AC=1;NS=8438;AC_Hom=0;AC_Het=1;AC_Hemi=0;MAF=5.92557e-05;HWE=1;NFAM=1
9	83926107	63225_2	N	N[6:22323080[	44.64	LOW	SVTYPE=BND;POS=83926107;STRANDS=-+:5;IMPRECISE;CIPOS=-10,388;CIEND=-410,7;CIPOS95=-1,127;CIEND95=-139,0;MATEID=63225_1;EVENT=63225;SECONDARY;SU=5;PE=5;SR=0;ALG=PROD;AF=5.94e-05;NSAMP=1;MSQ=44.64;AN=16834;AC=1;NS=8438;AC_Hom=0;AC_Het=1;AC_Hemi=0;MAF=5.92557e-05;HWE=1;NFAM=1
9	83926136	10343_2	N	N[1:195977262[	38.63	LOW	SVTYPE=BND;POS=83926136;STRANDS=-+:6;IMPRECISE;CIPOS=-10,320;CIEND=-194,10;CIPOS95=-2,99;CIEND95=-99,2;MATEID=10343_1;EVENT=10343;SECONDARY;SU=6;PE=6;SR=0;ALG=PROD;AF=5.94e-05;NSAMP=1;MSQ=38.63;AN=16834;AC=1;NS=8438;AC_Hom=0;AC_Het=1;AC_Hemi=0;MAF=5.92557e-05;HWE=1;NFAM=1
9	83926157	73530_1	N	N]12:17872229]	636.24	LOW	SVTYPE=BND;POS=83926157;STRANDS=++:77;IMPRECISE;CIPOS=-49,367;CIEND=-12,363;CIPOS95=-24,24;CIEND95=-12,30;MATEID=73530_2;EVENT=73530;SU=77;PE=77;SR=0;ALG=PROD;AF=0.0008911;NSAMP=15;MSQ=42.31;AN=16834;AC=15;NS=8438;AC_Hom=0;AC_Het=15;AC_Hemi=0;MAF=0.000888836;HWE=1;NFAM=15
9	83926185	75158_1	N	N[20:14563670[	80.46	LOW	SVTYPE=BND;POS=83926185;STRANDS=+-:11;IMPRECISE;CIPOS=-3,10;CIEND=-10,10;CIPOS95=-1,3;CIEND95=-3,0;MATEID=75158_2;EVENT=75158;SU=11;PE=10;SR=1;ALG=PROD;AF=5.94e-05;NSAMP=1;MSQ=80.46;AN=16834;AC=1;NS=8438;AC_Hom=0;AC_Het=1;AC_Hemi=0;MAF=5.92557e-05;HWE=1;NFAM=1
9	83935429	240328	N	<DEL:ME:SINE|Alu|AluY>	77.59	PASS	SVTYPE=MEI;POS=83935429;SVLEN=-303;END=83935732;STRANDS=+-:9;CIPOS=-29,28;CIEND=-29,28;CIPOS95=0,0;CIEND95=0,0;SU=9;PE=0;SR=9;ALG=PROD;AF=0.0002376;NSAMP=4;MSQ=18.2;AN=16834;AC=4;NS=8438;AC_Hom=0;AC_Het=4;AC_Hemi=0;MAF=0.000237023;HWE=1;NFAM=4
9	83942180	45019_2	N	N]3:175940929]	94.7	LOW	SVTYPE=BND;POS=83942180;STRANDS=++:4;IMPRECISE;CIPOS=-8,527;CIEND=-10,477;CIPOS95=0,187;CIEND95=-1,155;MATEID=45019_1;EVENT=45019;SECONDARY;SU=4;PE=4;SR=0;ALG=PROD;AF=0.0003564;NSAMP=6;MSQ=11.93;AN=16834;AC=6;NS=8438;AC_Hom=0;AC_Het=6;AC_Hemi=0;MAF=0.000355534;HWE=1;NFAM=6
9	83947187	240329	N	<DEL>	155.73	PASS	SVTYPE=DEL;POS=83947187;SVLEN=-2117;END=83949304;STRANDS=+-:8;CIPOS=-7,6;CIEND=-7,4;CIPOS95=0,0;CIEND95=0,0;SU=8;PE=3;SR=5;ALG=PROD;AF=5.94e-05;NSAMP=1;MSQ=155.73;AN=16834;AC=1;NS=8438;AC_Hom=0;AC_Het=1;AC_Hemi=0;MAF=5.92557e-05;HWE=1;NFAM=1
9	83951036	10344_2	N	[1:84517933[N	1773.22	LOW	SVTYPE=BND;POS=83951036;STRANDS=--:6;IMPRECISE;CIPOS=-10,9;CIEND=-10,10;CIPOS95=-3,1;CIEND95=-3,0;MATEID=10344_1;EVENT=10344;SECONDARY;SU=6;PE=5;SR=1;ALG=PROD;AF=0.004752;NSAMP=80;MSQ=20.21;AN=16834;AC=80;NS=8438;AC_Hom=0;AC_Het=80;AC_Hemi=0;MAF=0.00474046;HWE=1;NFAM=80
9	83956086	240330	N	<DEL>	2727.57	PASS	SVTYPE=DEL;POS=83956086;SVLEN=-1292;END=83957378;STRANDS=+-:120;CIPOS=-3,4;CIEND=-10,8;CIPOS95=0,0;CIEND95=0,0;SU=120;PE=75;SR=45;ALG=PROD;AF=0.0003564;NSAMP=6;MSQ=454.6;AN=16834;AC=6;NS=8438;AC_Hom=0;AC_Het=6;AC_Hemi=0;MAF=0.000355534;HWE=1;NFAM=6
9	83967900	240331	N	<DEL>	418089	PASS	SVTYPE=DEL;POS=83967900;SVLEN=-2264;END=83970164;STRANDS=+-:39;CIPOS=-24,24;CIEND=-30,29;CIPOS95=0,0;CIEND95=0,0;SU=39;PE=28;SR=11;ALG=PROD;AF=0.233;NSAMP=3381;MSQ=123.09;AN=16834;AC=3923;NS=8438;AC_Hom=1090;AC_Het=2845;AC_Hemi=0;MAF=0.233171;HWE=2.20798e-07;NFAM=3059
9	83967925	240332	N	<DEL>	3.1395e+06	PASS	SVTYPE=DEL;POS=83967925;SVLEN=-2758;END=83970683;STRANDS=+-:120616;CIPOS=0,0;CIEND=0,0;CIPOS95=0,0;CIEND95=0,0;SU=120616;PE=68982;SR=51634;ALG=PROD;AF=0.3549;NSAMP=4879;MSQ=641.3;AN=16834;AC=5974;NS=8438;AC_Hom=2200;AC_Het=3792;AC_Hemi=0;MAF=0.35506;HWE=0.0869838;NFAM=4263
9	84003105	240333	N	<DEL>	441637	PASS	SVTYPE=DEL;POS=84003105;SVLEN=-151;END=84003256;STRANDS=+-:16164;CIPOS=0,0;CIEND=0,0;CIPOS95=0,0;CIEND95=0,0;SU=16164;PE=164;SR=16000;ALG=PROD;AF=0.103;NSAMP=1595;MSQ=275.45;AN=16834;AC=1734;NS=8438;AC_Hom=280;AC_Het=1461;AC_Hemi=0;MAF=0.103164;HWE=2.54544e-08;NFAM=1361
9	84017318	240334	N	<DEL>	614.56	PASS	SVTYPE=DEL;POS=84017318;SVLEN=-130;END=84017448;STRANDS=+-:18;CIPOS=-2,1;CIEND=-2,1;CIPOS95=0,0;CIEND95=0,0;SU=18;PE=0;SR=18;ALG=PROD;AF=5.94e-05;NSAMP=1;MSQ=614.56;AN=16834;AC=1;NS=8438;AC_Hom=0;AC_Het=1;AC_Hemi=0;MAF=5.92557e-05;HWE=1;NFAM=1
9	84028691	316643	N	<INV>	17.91	LOW	SVTYPE=INV;POS=84028691;SVLEN=950;END=84029641;STRANDS=++:2,--:2;IMPRECISE;CIPOS=-13,9;CIEND=-47,13;CIPOS95=-5,2;CIEND95=-36,4;SU=4;PE=4;SR=0;ALG=PROD;AF=0.0001188;NSAMP=2;MSQ=8.42;AN=16834;AC=2;NS=8438;AC_Hom=0;AC_Het=2;AC_Hemi=0;MAF=0.000118511;HWE=1;NFAM=2
9	84042757	10345_2	N	N[1:151571688[	344.16	LOW	SVTYPE=BND;POS=84042757;STRANDS=-+:32;CIPOS=-29,27;CIEND=-29,21;CIPOS95=0,0;CIEND95=0,0;MATEID=10345_1;EVENT=10345;SECONDARY;SU=32;PE=14;SR=18;ALG=PROD;AF=0.0001782;NSAMP=3;MSQ=112.63;AN=16834;AC=3;NS=8438;AC_Hom=0;AC_Het=3;AC_Hemi=0;MAF=0.000177767;HWE=1;NFAM=3
9	84048566	288149_2	N	N[9:83833503[	107.21	LOW	SVTYPE=BND;POS=83833503;STRANDS=-+:6;IMPRECISE;CIPOS=-10,315;CIEND=-193,10;CIPOS95=-2,75;CIEND95=-90,2;MATEID=288149_1;EVENT=288149;SECONDARY;SU=6;PE=6;SR=0;ALG=PROD;AF=0.0002376;NSAMP=4;MSQ=25.94;AN=16834;AC=4;NS=8438;AC_Hom=0;AC_Het=4;AC_Hemi=0;MAF=0.000237023;HWE=1;NFAM=4
9	84056246	75775_1	N	]X:86359397]N	543.77	LOW	SVTYPE=BND;POS=84056246;STRANDS=-+:4;CIPOS=-9,8;CIEND=-9,8;CIPOS95=0,0;CIEND95=0,0;MATEID=75775_2;EVENT=75775;SU=4;PE=0;SR=4;ALG=PROD;AF=0.001604;NSAMP=27;MSQ=18.83;AN=16834;AC=27;NS=8438;AC_Hom=0;AC_Het=27;AC_Hemi=0;MAF=0.00159991;HWE=1;NFAM=27
9	84060634	240335_1	N	N[9:84061208[	14447	PASS	SVTYPE=BND;POS=84060634;STRANDS=+-:615;CIPOS=-6,7;CIEND=-6,4;CIPOS95=0,0;CIEND95=0,0;MATEID=240335_2;EVENT=240335;SU=615;PE=362;SR=253;ALG=PROD;AF=0.001604;NSAMP=27;MSQ=535.08;AN=16834;AC=27;NS=8438;AC_Hom=0;AC_Het=27;AC_Hemi=0;MAF=0.00159991;HWE=1;NFAM=26
9	84061208	240335_2	N	]9:84060634]N	14447	PASS	SVTYPE=BND;POS=84060634;STRANDS=+-:615;CIPOS=-6,4;CIEND=-6,7;CIPOS95=0,0;CIEND95=0,0;MATEID=240335_1;EVENT=240335;SECONDARY;SU=615;PE=362;SR=253;ALG=PROD;AF=0.001604;NSAMP=27;MSQ=535.08;AN=16834;AC=27;NS=8438;AC_Hom=0;AC_Het=27;AC_Hemi=0;MAF=0.00159991;HWE=1;NFAM=26
9	84092512	240336_1	N	N[9:84092665[	234.94	LOW	SVTYPE=BND;POS=84092512;STRANDS=+-:9;CIPOS=-4,3;CIEND=-4,3;CIPOS95=0,0;CIEND95=0,0;MATEID=240336_2;EVENT=240336;SU=9;PE=0;SR=9;ALG=PROD;AF=0.0001188;NSAMP=2;MSQ=117.31;AN=16834;AC=2;NS=8438;AC_Hom=0;AC_Het=2;AC_Hemi=0;MAF=0.000118511;HWE=1;NFAM=2
9	84092665	240336_2	N	]9:84092512]N	234.94	LOW	SVTYPE=BND;POS=84092512;STRANDS=+-:9;CIPOS=-4,3;CIEND=-4,3;CIPOS95=0,0;CIEND95=0,0;MATEID=240336_1;EVENT=240336;SECONDARY;SU=9;PE=0;SR=9;ALG=PROD;AF=0.0001188;NSAMP=2;MSQ=117.31;AN=16834;AC=2;NS=8438;AC_Hom=0;AC_Het=2;AC_Hemi=0;MAF=0.000118511;HWE=1;NFAM=2
9	84101234	240337	N	<DEL>	2128.2	PASS	SVTYPE=DEL;POS=84101234;SVLEN=-392;END=84101626;STRANDS=+-:66;CIPOS=-24,25;CIEND=-30,30;CIPOS95=0,0;CIEND95=0,0;SU=66;PE=48;SR=18;ALG=PROD;AF=0.0001782;NSAMP=3;MSQ=709.39;AN=16834;AC=3;NS=8438;AC_Hom=0;AC_Het=3;AC_Hemi=0;MAF=0.000177767;HWE=1;NFAM=2
9	84111657	36144_2	N	N]2:175359911]	404.14	LOW	SVTYPE=BND;POS=84111657;STRANDS=++:4;IMPRECISE;CIPOS=-9,8;CIEND=-8,10;CIPOS95=0,0;CIEND95=0,2;MATEID=36144_1;EVENT=36144;SECONDARY;SU=4;PE=0;SR=4;ALG=PROD;AF=0.001366;NSAMP=22;MSQ=17.44;AN=16834;AC=23;NS=8438;AC_Hom=2;AC_Het=21;AC_Hemi=0;MAF=0.00136288;HWE=0.0148996;NFAM=22
9	84119453	240338_1	N	N[9:84119729[	209.04	LOW	SVTYPE=BND;POS=84119453;STRANDS=+-:15;CIPOS=-30,30;CIEND=-30,30;CIPOS95=0,0;CIEND95=0,0;MATEID=240338_2;EVENT=240338;SU=15;PE=0;SR=15;ALG=PROD;AF=0.0007128;NSAMP=12;MSQ=14.5;AN=16834;AC=12;NS=8438;AC_Hom=0;AC_Het=13;AC_Hemi=0;MAF=0.000770325;HWE=1;NFAM=12
9	84119729	240338_2	N	]9:84119453]N	209.04	LOW	SVTYPE=BND;POS=84119453;STRANDS=+-:15;CIPOS=-30,30;CIEND=-30,30;CIPOS95=0,0;CIEND95=0,0;MATEID=240338_1;EVENT=240338;SECONDARY;SU=15;PE=0;SR=15;ALG=PROD;AF=0.0007128;NSAMP=12;MSQ=14.5;AN=16834;AC=12;NS=8438;AC_Hom=0;AC_Het=13;AC_Hemi=0;MAF=0.000770325;HWE=1;NFAM=12
9	84126165	72328_2	N	[8:138197995[N	715.16	LOW	SVTYPE=BND;POS=84126165;STRANDS=--:4;IMPRECISE;CIPOS=-10,8;CIEND=-10,9;CIPOS95=-4,0;CIEND95=-3,3;MATEID=72328_1;EVENT=72328;SECONDARY;SU=4;PE=3;SR=1;ALG=PROD;AF=0.00303;NSAMP=51;MSQ=12.57;AN=16834;AC=51;NS=8438;AC_Hom=0;AC_Het=51;AC_Hemi=0;MAF=0.00302204;HWE=1;NFAM=51
9	84126191	74639_1	N	N]17:36469304]	5398.88	LOW	SVTYPE=BND;POS=84126191;STRANDS=++:17;IMPRECISE;CIPOS=-27,30;CIEND=-10,10;CIPOS95=-2,2;CIEND95=0,0;MATEID=74639_2;EVENT=74639;SU=17;PE=0;SR=17;ALG=PROD;AF=0.01699;NSAMP=254;MSQ=20.62;AN=16834;AC=286;NS=8438;AC_Hom=64;AC_Het=223;AC_Hemi=0;MAF=0.0170064;HWE=1.18292e-27;NFAM=251
9	84126863	240340	N	<DEL>	266.7	PASS	SVTYPE=DEL;POS=84126863;SVLEN=-3357;END=84130220;STRANDS=+-:13;IMPRECISE;CIPOS=-5,10;CIEND=-10,8;CIPOS95=-1,1;CIEND95=-1,0;SU=13;PE=10;SR=3;ALG=PROD;AF=5.94e-05;NSAMP=1;MSQ=266.7;AN=16834;AC=1;NS=8438;AC_Hom=0;AC_Het=1;AC_Hemi=0;MAF=5.92557e-05;HWE=1;NFAM=1
9	84130162	240341	N	<DEL>	221.67	PASS	SVTYPE=DEL;POS=84130162;SVLEN=-487;END=84130649;STRANDS=+-:10;IMPRECISE;CIPOS=0,0;CIEND=-10,9;CIPOS95=0,1;CIEND95=-1,1;SU=10;PE=8;SR=2;ALG=PROD;AF=5.94e-05;NSAMP=1;MSQ=221.67;AN=16834;AC=1;NS=8438;AC_Hom=0;AC_Het=1;AC_Hemi=0;MAF=5.92557e-05;HWE=1;NFAM=1
9	84133754	240342_1	N	N[9:84133954[	9717.74	LOW	SVTYPE=BND;POS=84133754;STRANDS=+-:143;CIPOS=-4,4;CIEND=-4,3;CIPOS95=0,0;CIEND95=0,0;MATEID=240342_2;EVENT=240342;SU=143;PE=14;SR=129;ALG=PROD;AF=0.002554;NSAMP=43;MSQ=225.83;AN=16834;AC=43;NS=8438;AC_Hom=0;AC_Het=43;AC_Hemi=0;MAF=0.002548;HWE=1;NFAM=42
9	84133954	240342_2	N	]9:84133754]N	9717.74	LOW	SVTYPE=BND;POS=84133754;STRANDS=+-:143;CIPOS=-4,3;CIEND=-4,4;CIPOS95=0,0;CIEND95=0,0;MATEID=240342_1;EVENT=240342;SECONDARY;SU=143;PE=14;SR=129;ALG=PROD;AF=0.002554;NSAMP=43;MSQ=225.83;AN=16834;AC=43;NS=8438;AC_Hom=0;AC_Het=43;AC_Hemi=0;MAF=0.002548;HWE=1;NFAM=42
9	84160723	240343	N	<DEL>	257.75	PASS	SVTYPE=DEL;POS=84160723;SVLEN=-7748;END=84168471;STRANDS=+-:12;IMPRECISE;CIPOS=-10,219;CIEND=-83,10;CIPOS95=-1,57;CIEND95=-34,3;SU=12;PE=12;SR=0;ALG=PROD;AF=5.94e-05;NSAMP=1;MSQ=257.75;AN=16834;AC=1;NS=8438;AC_Hom=0;AC_Het=1;AC_Hemi=0;MAF=5.92557e-05;HWE=1;NFAM=1
9	84190430	288151	N	<DUP>	393.63	PASS	SVTYPE=DUP;POS=84190430;SVLEN=11819;END=84202249;STRANDS=-+:34;CIPOS=-10,10;CIEND=-3,3;CIPOS95=0,0;CIEND95=0,0;SU=34;PE=26;SR=8;ALG=PROD;AF=5.94e-05;NSAMP=1;MSQ=393.24;AN=16834;AC=1;NS=8438;AC_Hom=0;AC_Het=1;AC_Hemi=0;MAF=5.92557e-05;HWE=1;NFAM=1
9	84202861	36145_2	N	N]2:80376943]	3647.04	LOW	SVTYPE=BND;POS=84202861;STRANDS=++:60;CIPOS=-9,8;CIEND=-9,8;CIPOS95=0,0;CIEND95=0,0;MATEID=36145_1;EVENT=36145;SECONDARY;SU=60;PE=0;SR=60;ALG=PROD;AF=0.0104;NSAMP=175;MSQ=19.87;AN=16834;AC=175;NS=8438;AC_Hom=0;AC_Het=176;AC_Hemi=0;MAF=0.010429;HWE=1;NFAM=175
9	84202861	36146_2	N	N]2:196216552]	3599.71	LOW	SVTYPE=BND;POS=84202861;STRANDS=++:4;CIPOS=-49,48;CIEND=-49,48;CIPOS95=0,0;CIEND95=0,0;MATEID=36146_1;EVENT=36146;SECONDARY;SU=4;PE=0;SR=4;ALG=PROD;AF=0.009683;NSAMP=163;MSQ=20.83;AN=16834;AC=163;NS=8438;AC_Hom=0;AC_Het=163;AC_Hemi=0;MAF=0.00965869;HWE=1;NFAM=161
9	84202861	51857_2	N	N]4:2362157]	2518.39	LOW	SVTYPE=BND;POS=84202861;STRANDS=++:25;CIPOS=-9,8;CIEND=-9,8;CIPOS95=0,0;CIEND95=0,0;MATEID=51857_1;EVENT=51857;SECONDARY;SU=25;PE=0;SR=25;ALG=PROD;AF=0.006534;NSAMP=110;MSQ=21.51;AN=16834;AC=110;NS=8438;AC_Hom=0;AC_Het=110;AC_Hemi=0;MAF=0.00651813;HWE=1;NFAM=110
9	84202861	57831_2	N	N[5:118985403[	5231.47	LOW	SVTYPE=BND;POS=84202861;STRANDS=-+:5;CIPOS=-10,10;CIEND=-10,10;CIPOS95=0,0;CIEND95=0,0;MATEID=57831_1;EVENT=57831;SECONDARY;SU=5;PE=0;SR=5;ALG=PROD;AF=0.01224;NSAMP=206;MSQ=23.98;AN=16834;AC=206;NS=8438;AC_Hom=0;AC_Het=208;AC_Hemi=0;MAF=0.0123252;HWE=0.640583;NFAM=202
9	84228816	240344	N	<DEL:ME:SINE|Alu|AluY>	31.86	PASS	SVTYPE=MEI;POS=84228816;SVLEN=-307;END=84229123;STRANDS=+-:4;CIPOS=-9,8;CIEND=-9,8;CIPOS95=0,0;CIEND95=0,0;SU=4;PE=0;SR=4;ALG=PROD;AF=0.0002376;NSAMP=4;MSQ=7.25;AN=16834;AC=4;NS=8438;AC_Hom=0;AC_Het=4;AC_Hemi=0;MAF=0.000237023;HWE=1;NFAM=4
9	84230573	240345_1	N	N[9:84230644[	10850.2	LOW	SVTYPE=BND;POS=84230573;STRANDS=+-:291;CIPOS=-2,2;CIEND=-2,2;CIPOS95=0,0;CIEND95=0,0;MATEID=240345_2;EVENT=240345;SU=291;PE=0;SR=291;ALG=PROD;AF=0.003683;NSAMP=59;MSQ=183.83;AN=16834;AC=62;NS=8438;AC_Hom=6;AC_Het=56;AC_Hemi=0;MAF=0.00367386;HWE=0.000179253;NFAM=58
9	84230644	240345_2	N	]9:84230573]N	10850.2	LOW	SVTYPE=BND;POS=84230573;STRANDS=+-:291;CIPOS=-2,2;CIEND=-2,2;CIPOS95=0,0;CIEND95=0,0;MATEID=240345_1;EVENT=240345;SECONDARY;SU=291;PE=0;SR=291;ALG=PROD;AF=0.003683;NSAMP=59;MSQ=183.83;AN=16834;AC=62;NS=8438;AC_Hom=6;AC_Het=56;AC_Hemi=0;MAF=0.00367386;HWE=0.000179253;NFAM=58
9	84259725	240346_1	N	N[9:84260017[	1885.43	LOW	SVTYPE=BND;POS=84259725;STRANDS=+-:38;IMPRECISE;CIPOS=-30,266;CIEND=-117,18;CIPOS95=-15,15;CIEND95=-17,17;MATEID=240346_2;EVENT=240346;SU=38;PE=38;SR=0;ALG=PROD;AF=0.0008911;NSAMP=15;MSQ=124.38;AN=16834;AC=15;NS=8438;AC_Hom=0;AC_Het=15;AC_Hemi=0;MAF=0.000888836;HWE=1;NFAM=15
9	84260017	240346_2	N	]9:84259725]N	1885.43	LOW	SVTYPE=BND;POS=84259725;STRANDS=+-:38;IMPRECISE;CIPOS=-117,18;CIEND=-30,266;CIPOS95=-17,17;CIEND95=-15,15;MATEID=240346_1;EVENT=240346;SECONDARY;SU=38;PE=38;SR=0;ALG=PROD;AF=0.0008911;NSAMP=15;MSQ=124.38;AN=16834;AC=15;NS=8438;AC_Hom=0;AC_Het=15;AC_Hemi=0;MAF=0.000888836;HWE=1;NFAM=15
9	84260447	240347	N	<DEL>	1144.89	PASS	SVTYPE=DEL;POS=84260447;SVLEN=-1663;END=84262110;STRANDS=+-:43;CIPOS=-25,30;CIEND=-30,22;CIPOS95=0,0;CIEND95=0,0;SU=43;PE=38;SR=5;ALG=PROD;AF=0.0001188;NSAMP=2;MSQ=572.44;AN=16834;AC=2;NS=8438;AC_Hom=0;AC_Het=2;AC_Hemi=0;MAF=0.000118511;HWE=1;NFAM=2
9	84269535	240348	N	<DEL>	245.72	PASS	SVTYPE=DEL;POS=84269535;SVLEN=-4480;END=84274015;STRANDS=+-:14;IMPRECISE;CIPOS=-30,287;CIEND=-210,30;CIPOS95=-30,45;CIEND95=-47,30;SU=14;PE=14;SR=0;ALG=PROD;AF=0.0001188;NSAMP=2;MSQ=122.86;AN=16834;AC=2;NS=8438;AC_Hom=0;AC_Het=2;AC_Hemi=0;MAF=0.000118511;HWE=1;NFAM=2
9	84276089	57832_2	N	[5:54864020[N	134422	LOW	SVTYPE=BND;POS=84276089;STRANDS=--:4;IMPRECISE;CIPOS=-7,9;CIEND=-9,8;CIPOS95=0,1;CIEND95=0,0;MATEID=57832_1;EVENT=57832;SECONDARY;SU=4;PE=0;SR=4;ALG=PROD;AF=0.1678;NSAMP=2825;MSQ=47.11;AN=16834;AC=2825;NS=8438;AC_Hom=0;AC_Het=2835;AC_Hemi=0;MAF=0.16799;HWE=0;NFAM=2469
9	84276690	316644_1	N	[9:84277232[N	239.26	LOW	SVTYPE=BND;POS=84276690;STRANDS=--:20;CIPOS=-2,1;CIEND=-2,0;CIPOS95=0,0;CIEND95=0,0;MATEID=316644_2;EVENT=316644;SU=20;PE=4;SR=16;ALG=PROD;AF=5.94e-05;NSAMP=1;MSQ=239.26;AN=16834;AC=1;NS=8438;AC_Hom=0;AC_Het=1;AC_Hemi=0;MAF=5.92557e-05;HWE=1;NFAM=1
9	84276690	316645_1	N	[9:84278026[N	341.34	PASS	SVTYPE=BND;POS=84276690;STRANDS=--:8;IMPRECISE;CIPOS=-352,3;CIEND=-342,3;CIPOS95=-117,0;CIEND95=-122,0;MATEID=316645_2;EVENT=316645;SU=8;PE=8;SR=0;ALG=PROD;AF=5.94e-05;NSAMP=1;MSQ=341.34;AN=16834;AC=1;NS=8438;AC_Hom=0;AC_Het=1;AC_Hemi=0;MAF=5.92557e-05;HWE=1;NFAM=1
9	84276892	316646_1	N	N]9:84278020]	230.5	LOW	SVTYPE=BND;POS=84276892;STRANDS=++:17;CIPOS=-3,3;CIEND=-9,10;CIPOS95=0,0;CIEND95=0,0;MATEID=316646_2;EVENT=316646;SU=17;PE=8;SR=9;ALG=PROD;AF=5.94e-05;NSAMP=1;MSQ=230.5;AN=16834;AC=1;NS=8438;AC_Hom=0;AC_Het=1;AC_Hemi=0;MAF=5.92557e-05;HWE=1;NFAM=1
9	84277232	316644_2	N	[9:84276690[N	239.26	LOW	SVTYPE=BND;POS=84277232;STRANDS=--:20;CIPOS=-2,0;CIEND=-2,1;CIPOS95=0,0;CIEND95=0,0;MATEID=316644_1;EVENT=316644;SECONDARY;SU=20;PE=4;SR=16;ALG=PROD;AF=5.94e-05;NSAMP=1;MSQ=239.26;AN=16834;AC=1;NS=8438;AC_Hom=0;AC_Het=1;AC_Hemi=0;MAF=5.92557e-05;HWE=1;NFAM=1
9	84277344	240349_1	N	N[9:84278025[	413.35	PASS	SVTYPE=BND;POS=84277344;STRANDS=+-:22;CIPOS=-9,10;CIEND=-10,10;CIPOS95=0,0;CIEND95=0,0;MATEID=240349_2;EVENT=240349;SU=22;PE=9;SR=13;ALG=PROD;AF=5.94e-05;NSAMP=1;MSQ=413.35;AN=16834;AC=1;NS=8438;AC_Hom=0;AC_Het=1;AC_Hemi=0;MAF=5.92557e-05;HWE=1;NFAM=1
9	84278020	316646_2	N	N]9:84276892]	230.5	LOW	SVTYPE=BND;POS=84278020;STRANDS=++:17;CIPOS=-9,10;CIEND=-3,3;CIPOS95=0,0;CIEND95=0,0;MATEID=316646_1;EVENT=316646;SECONDARY;SU=17;PE=8;SR=9;ALG=PROD;AF=5.94e-05;NSAMP=1;MSQ=230.5;AN=16834;AC=1;NS=8438;AC_Hom=0;AC_Het=1;AC_Hemi=0;MAF=5.92557e-05;HWE=1;NFAM=1
9	84278025	240349_2	N	]9:84277344]N	413.35	PASS	SVTYPE=BND;POS=84277344;STRANDS=+-:22;CIPOS=-10,10;CIEND=-9,10;CIPOS95=0,0;CIEND95=0,0;MATEID=240349_1;EVENT=240349;SECONDARY;SU=22;PE=9;SR=13;ALG=PROD;AF=5.94e-05;NSAMP=1;MSQ=413.35;AN=16834;AC=1;NS=8438;AC_Hom=0;AC_Het=1;AC_Hemi=0;MAF=5.92557e-05;HWE=1;NFAM=1
9	84278026	316645_2	N	[9:84276690[N	341.34	PASS	SVTYPE=BND;POS=84278026;STRANDS=--:8;IMPRECISE;CIPOS=-342,3;CIEND=-352,3;CIPOS95=-122,0;CIEND95=-117,0;MATEID=316645_1;EVENT=316645;SECONDARY;SU=8;PE=8;SR=0;ALG=PROD;AF=5.94e-05;NSAMP=1;MSQ=341.34;AN=16834;AC=1;NS=8438;AC_Hom=0;AC_Het=1;AC_Hemi=0;MAF=5.92557e-05;HWE=1;NFAM=1
9	84281726	240350_1	N	N[9:89677639[	90033.9	LOW	SVTYPE=BND;POS=84281726;STRANDS=+-:148;CIPOS=-4,4;CIEND=-4,4;CIPOS95=0,0;CIEND95=0,0;MATEID=240350_2;EVENT=240350;SU=148;PE=0;SR=148;ALG=PROD;AF=0.1305;NSAMP=2197;MSQ=40.46;AN=16834;AC=2197;NS=8438;AC_Hom=0;AC_Het=2202;AC_Hemi=0;MAF=0.130481;HWE=0;NFAM=2021
9	84285701	240351	N	<DEL>	288.62	PASS	SVTYPE=DEL;POS=84285701;SVLEN=-165;END=84285866;STRANDS=+-:7;CIPOS=-5,4;CIEND=-5,4;CIPOS95=0,0;CIEND95=0,0;SU=7;PE=0;SR=7;ALG=PROD;AF=5.94e-05;NSAMP=1;MSQ=284.42;AN=16834;AC=1;NS=8438;AC_Hom=0;AC_Het=1;AC_Hemi=0;MAF=5.92557e-05;HWE=1;NFAM=1
9	84305351	240352_1	N	N[9:84305686[	21.02	LOW	SVTYPE=BND;POS=84305351;STRANDS=+-:4;CIPOS=-9,8;CIEND=-9,8;CIPOS95=0,0;CIEND95=0,0;MATEID=240352_2;EVENT=240352;SU=4;PE=0;SR=4;ALG=PROD;AF=5.94e-05;NSAMP=1;MSQ=17.85;AN=16834;AC=1;NS=8438;AC_Hom=0;AC_Het=1;AC_Hemi=0;MAF=5.92557e-05;HWE=1;NFAM=1
9	84305686	240352_2	N	]9:84305351]N	21.02	LOW	SVTYPE=BND;POS=84305351;STRANDS=+-:4;CIPOS=-9,8;CIEND=-9,8;CIPOS95=0,0;CIEND95=0,0;MATEID=240352_1;EVENT=240352;SECONDARY;SU=4;PE=0;SR=4;ALG=PROD;AF=5.94e-05;NSAMP=1;MSQ=17.85;AN=16834;AC=1;NS=8438;AC_Hom=0;AC_Het=1;AC_Hemi=0;MAF=5.92557e-05;HWE=1;NFAM=1
9	84312028	316647_1	N	N]9:133999424]	435.87	LOW	SVTYPE=BND;POS=84312028;STRANDS=++:18;IMPRECISE;CIPOS=-37,302;CIEND=-41,487;CIPOS95=-37,45;CIEND95=-41,115;MATEID=316647_2;EVENT=316647;SU=18;PE=18;SR=0;ALG=PROD;AF=0.001247;NSAMP=21;MSQ=18.33;AN=16834;AC=21;NS=8438;AC_Hom=0;AC_Het=21;AC_Hemi=0;MAF=0.00124437;HWE=1;NFAM=20
9	84312135	63226_2	N	]6:30770348]N	191.61	LOW	SVTYPE=BND;POS=84312135;STRANDS=+-:4;IMPRECISE;CIPOS=-539,10;CIEND=-10,441;CIPOS95=-180,0;CIEND95=-1,141;MATEID=63226_1;EVENT=63226;SECONDARY;SU=4;PE=4;SR=0;ALG=PROD;AF=0.0007128;NSAMP=12;MSQ=14.31;AN=16834;AC=12;NS=8438;AC_Hom=0;AC_Het=12;AC_Hemi=0;MAF=0.000711069;HWE=1;NFAM=12
9	84312136	10346_2	N	[1:239441755[N	557.25	LOW	SVTYPE=BND;POS=84312136;STRANDS=--:4;IMPRECISE;CIPOS=-544,10;CIEND=-216,10;CIPOS95=-180,1;CIEND95=-92,2;MATEID=10346_1;EVENT=10346;SECONDARY;SU=4;PE=4;SR=0;ALG=PROD;AF=0.00196;NSAMP=33;MSQ=15.01;AN=16834;AC=33;NS=8438;AC_Hom=0;AC_Het=33;AC_Hemi=0;MAF=0.00195544;HWE=1;NFAM=33
9	84324363	73460_1	N	[11:125458963[N	10258	LOW	SVTYPE=BND;POS=84324363;STRANDS=--:37;IMPRECISE;CIPOS=-253,24;CIEND=-298,9;CIPOS95=-70,24;CIEND95=-36,9;MATEID=73460_2;EVENT=73460;SU=37;PE=37;SR=0;ALG=PROD;AF=0.02133;NSAMP=309;MSQ=32.64;AN=16600;AC=354;NS=8321;AC_Hom=90;AC_Het=265;AC_Hemi=0;MAF=0.0213316;HWE=5.13702e-37;NFAM=298
9	84324368	45021_2	N	[3:184156886[N	407801	LOW	SVTYPE=BND;POS=84324368;STRANDS=--:116;CIPOS=-9,5;CIEND=-9,8;CIPOS95=0,0;CIEND95=0,0;MATEID=45021_1;EVENT=45021;SECONDARY;SU=116;PE=50;SR=66;ALG=PROD;AF=0.697;NSAMP=6678;MSQ=60.77;AN=16540;AC=11528;NS=8290;AC_Hom=9732;AC_Het=1830;AC_Hemi=0;MAF=0.302654;HWE=0;NFAM=5872
9	84324369	240354_1	N	N[9:84327001[	3.94285e+06	PASS	SVTYPE=BND;POS=84324369;STRANDS=+-:61028;CIPOS=-2,14;CIEND=-8,1;CIPOS95=0,0;CIEND95=0,0;MATEID=240354_2;EVENT=240354;SU=61028;PE=61028;SR=0;ALG=PROD;AF=0.8132;NSAMP=8198;MSQ=479.61;AN=16834;AC=13689;NS=8438;AC_Hom=11008;AC_Het=2714;AC_Hemi=0;MAF=0.186893;HWE=4.85091e-08;NFAM=7217
9	84324387	36147_2	N	]2:223680381]N	17439.6	LOW	SVTYPE=BND;POS=84324387;STRANDS=+-:5;IMPRECISE;CIPOS=-10,8;CIEND=-10,9;CIPOS95=-1,0;CIEND95=-1,1;MATEID=36147_1;EVENT=36147;SECONDARY;SU=5;PE=3;SR=2;ALG=PROD;AF=0.04901;NSAMP=552;MSQ=28.29;AN=16182;AC=793;NS=8111;AC_Hom=482;AC_Het=312;AC_Hemi=0;MAF=0.0489459;HWE=0;NFAM=524
9	84324395	74626_1	N	]17:26600980]N	103.08	LOW	SVTYPE=BND;POS=84324395;STRANDS=-+:4;IMPRECISE;CIPOS=-527,10;CIEND=-10,373;CIPOS95=-185,0;CIEND95=-2,109;MATEID=74626_2;EVENT=74626;SU=4;PE=4;SR=0;ALG=PROD;AF=5.94e-05;NSAMP=1;MSQ=101.82;AN=16834;AC=1;NS=8438;AC_Hom=0;AC_Het=1;AC_Hemi=0;MAF=5.92557e-05;HWE=1;NFAM=1
9	84325213	75148_1	N	[20:8767505[N	3999.32	LOW	SVTYPE=BND;POS=84325213;STRANDS=--:144;IMPRECISE;CIPOS=-133,50;CIEND=-235,11;CIPOS95=-10,10;CIEND95=-24,11;MATEID=75148_2;EVENT=75148;SU=144;PE=144;SR=0;ALG=PROD;AF=0.00303;NSAMP=50;MSQ=79.9;AN=16834;AC=51;NS=8438;AC_Hom=2;AC_Het=49;AC_Hemi=0;MAF=0.00302204;HWE=0.072978;NFAM=49
9	84325383	10347_2	N	[1:21157341[N	996.42	LOW	SVTYPE=BND;POS=84325383;STRANDS=--:81;CIPOS=-6,2;CIEND=-6,8;CIPOS95=0,0;CIEND95=0,0;MATEID=10347_1;EVENT=10347;SECONDARY;SU=81;PE=29;SR=52;ALG=PROD;AF=0.0007128;NSAMP=12;MSQ=83.03;AN=16834;AC=12;NS=8438;AC_Hom=0;AC_Het=12;AC_Hemi=0;MAF=0.000711069;HWE=1;NFAM=11
9	84325835	75678_1	N	]X:42976465]N	841.23	LOW	SVTYPE=BND;POS=84325835;STRANDS=-+:8;IMPRECISE;CIPOS=-213,30;CIEND=-30,512;CIPOS95=-70,30;CIEND95=-30,127;MATEID=75678_2;EVENT=75678;SU=8;PE=8;SR=0;ALG=PROD;AF=0.0003564;NSAMP=5;MSQ=168.07;AN=16834;AC=6;NS=8438;AC_Hom=2;AC_Het=4;AC_Hemi=0;MAF=0.000355534;HWE=0.000888731;NFAM=4
9	84325854	74152_1	N	]14:92573391]N	1309	LOW	SVTYPE=BND;POS=84325854;STRANDS=-+:5;IMPRECISE;CIPOS=-377,10;CIEND=-10,394;CIPOS95=-130,1;CIEND95=-1,129;MATEID=74152_2;EVENT=74152;SU=5;PE=5;SR=0;ALG=PROD;AF=0.0004752;NSAMP=8;MSQ=163.62;AN=16834;AC=8;NS=8438;AC_Hom=0;AC_Het=8;AC_Hemi=0;MAF=0.000474046;HWE=1;NFAM=8
9	84327001	240354_2	N	]9:84324369]N	3.94285e+06	PASS	SVTYPE=BND;POS=84324369;STRANDS=+-:61028;CIPOS=-8,1;CIEND=-2,14;CIPOS95=0,0;CIEND95=0,0;MATEID=240354_1;EVENT=240354;SECONDARY;SU=61028;PE=61028;SR=0;ALG=PROD;AF=0.8132;NSAMP=8198;MSQ=479.61;AN=16834;AC=13689;NS=8438;AC_Hom=11008;AC_Het=2714;AC_Hemi=0;MAF=0.186893;HWE=4.85091e-08;NFAM=7217
9	84359572	240355_1	N	N[9:84359761[	49.48	LOW	SVTYPE=BND;POS=84359572;STRANDS=+-:5;CIPOS=-10,10;CIEND=-10,10;CIPOS95=0,0;CIEND95=0,0;MATEID=240355_2;EVENT=240355;SU=5;PE=0;SR=5;ALG=PROD;AF=0.000297;NSAMP=5;MSQ=9.44;AN=16834;AC=5;NS=8438;AC_Hom=0;AC_Het=5;AC_Hemi=0;MAF=0.000296279;HWE=1;NFAM=5
9	84359761	240355_2	N	]9:84359572]N	49.48	LOW	SVTYPE=BND;POS=84359572;STRANDS=+-:5;CIPOS=-10,10;CIEND=-10,10;CIPOS95=0,0;CIEND95=0,0;MATEID=240355_1;EVENT=240355;SECONDARY;SU=5;PE=0;SR=5;ALG=PROD;AF=0.000297;NSAMP=5;MSQ=9.44;AN=16834;AC=5;NS=8438;AC_Hom=0;AC_Het=5;AC_Hemi=0;MAF=0.000296279;HWE=1;NFAM=5
9	84364503	36148_2	N	N]2:122059036]	2822.4	LOW	SVTYPE=BND;POS=84364503;STRANDS=++:147;IMPRECISE;CIPOS=-120,390;CIEND=-50,587;CIPOS95=-46,46;CIEND95=-50,121;MATEID=36148_1;EVENT=36148;SECONDARY;SU=147;PE=147;SR=0;ALG=SUM;AF=0.005109;NSAMP=86;MSQ=32.01;AN=16834;AC=86;NS=8438;AC_Hom=0;AC_Het=86;AC_Hemi=0;MAF=0.00509599;HWE=1;NFAM=84
9	84364524	36149_2	N	[2:122058931[N	558.68	LOW	SVTYPE=BND;POS=84364524;STRANDS=--:39;CIPOS=-9,8;CIEND=-3,15;CIPOS95=0,0;CIEND95=0,0;MATEID=36149_1;EVENT=36149;SECONDARY;SU=39;PE=17;SR=22;ALG=PROD;AF=0.001782;NSAMP=30;MSQ=17.44;AN=16834;AC=30;NS=8438;AC_Hom=0;AC_Het=30;AC_Hemi=0;MAF=0.00177767;HWE=1;NFAM=29
9	84377979	240356	N	<DEL>	549.18	PASS	SVTYPE=DEL;POS=84377979;SVLEN=-246;END=84378225;STRANDS=+-:13;CIPOS=-10,10;CIEND=-3,1;CIPOS95=0,0;CIEND95=0,0;SU=13;PE=1;SR=12;ALG=PROD;AF=5.94e-05;NSAMP=1;MSQ=539.47;AN=16834;AC=1;NS=8438;AC_Hom=0;AC_Het=1;AC_Hemi=0;MAF=5.92557e-05;HWE=1;NFAM=1
9	84406426	288152_1	N	]9:140749408]N	43377.4	LOW	SVTYPE=BND;POS=84406426;STRANDS=-+:20;CIPOS=-29,28;CIEND=-29,28;CIPOS95=0,0;CIEND95=0,0;MATEID=288152_2;EVENT=288152;SU=20;PE=0;SR=20;ALG=PROD;AF=0.1689;NSAMP=2791;MSQ=14.58;AN=16834;AC=2844;NS=8438;AC_Hom=106;AC_Het=2746;AC_Hemi=0;MAF=0.168997;HWE=0;NFAM=2596
9	84414637	288153	N	<DUP>	170.41	PASS	SVTYPE=DUP;POS=84414637;SVLEN=6799;END=84421436;STRANDS=-+:19;IMPRECISE;CIPOS=-161,9;CIEND=-10,204;CIPOS95=-33,1;CIEND95=-3,29;SU=19;PE=19;SR=0;ALG=PROD;AF=5.94e-05;NSAMP=1;MSQ=169.51;AN=16834;AC=1;NS=8438;AC_Hom=0;AC_Het=1;AC_Hemi=0;MAF=5.92557e-05;HWE=1;NFAM=1
9	84415762	10348_2	N	N[1:164476834[	17.1	LOW	SVTYPE=BND;POS=84415762;STRANDS=-+:4;IMPRECISE;CIPOS=-10,356;CIEND=-426,8;CIPOS95=-1,118;CIEND95=-159,0;MATEID=10348_1;EVENT=10348;SECONDARY;SU=4;PE=4;SR=0;ALG=PROD;AF=0.0001188;NSAMP=2;MSQ=8.1;AN=16834;AC=2;NS=8438;AC_Hom=0;AC_Het=2;AC_Hemi=0;MAF=0.000118511;HWE=1;NFAM=2
9	84415809	63228_2	N	N[6:165352930[	1387.53	LOW	SVTYPE=BND;POS=84415809;STRANDS=-+:13;IMPRECISE;CIPOS=-50,424;CIEND=-513,64;CIPOS95=-50,109;CIEND95=-158,64;MATEID=63228_1;EVENT=63228;SECONDARY;SU=13;PE=13;SR=0;ALG=SUM;AF=0.004455;NSAMP=75;MSQ=16.76;AN=16834;AC=75;NS=8438;AC_Hom=0;AC_Het=75;AC_Hemi=0;MAF=0.00444418;HWE=1;NFAM=75
9	84415849	36150_2	N	[2:203233307[N	62654.3	LOW	SVTYPE=BND;POS=84415849;STRANDS=--:4;CIPOS=-9,8;CIEND=-9,8;CIPOS95=0,0;CIEND95=0,0;MATEID=36150_1;EVENT=36150;SECONDARY;SU=4;PE=0;SR=4;ALG=PROD;AF=0.1576;NSAMP=2447;MSQ=25.19;AN=16832;AC=2653;NS=8437;AC_Hom=412;AC_Het=2249;AC_Hemi=0;MAF=0.157698;HWE=0.774342;NFAM=2130
9	84415861	73865_1	N	[13:42781209[N	8122.82	LOW	SVTYPE=BND;POS=84415861;STRANDS=--:219;CIPOS=-6,5;CIEND=-1,5;CIPOS95=0,0;CIEND95=0,0;MATEID=73865_2;EVENT=73865;SU=219;PE=154;SR=65;ALG=PROD;AF=0.01562;NSAMP=263;MSQ=29.74;AN=16834;AC=263;NS=8438;AC_Hom=0;AC_Het=265;AC_Hemi=0;MAF=0.0157028;HWE=0.275225;NFAM=248
9	84415897	287626_2	N	N[9:4580235[	13417.3	LOW	SVTYPE=BND;POS=4580235;STRANDS=-+:10;CIPOS=-28,23;CIEND=-30,30;CIPOS95=0,0;CIEND95=0,0;MATEID=287626_1;EVENT=287626;SECONDARY;SU=10;PE=0;SR=10;ALG=PROD;AF=0.06231;NSAMP=1044;MSQ=11.24;AN=16834;AC=1049;NS=8438;AC_Hom=10;AC_Het=1042;AC_Hemi=0;MAF=0.062337;HWE=1.00381e-09;NFAM=949
9	84415921	63227_2	N	]6:165353069]N	19277.8	LOW	SVTYPE=BND;POS=84415921;STRANDS=+-:407;IMPRECISE;CIPOS=-178,10;CIEND=-8,331;CIPOS95=-8,8;CIEND95=-8,62;MATEID=63227_1;EVENT=63227;SECONDARY;SU=407;PE=407;SR=0;ALG=PROD;AF=0.03368;NSAMP=567;MSQ=33.11;AN=16834;AC=567;NS=8438;AC_Hom=0;AC_Het=569;AC_Hemi=0;MAF=0.0337165;HWE=7.92507e-05;NFAM=525
9	84415921	73416_1	N	]11:104061411]N	5105.57	LOW	SVTYPE=BND;POS=84415921;STRANDS=-+:4;IMPRECISE;CIPOS=-254,10;CIEND=-9,544;CIPOS95=-117,2;CIEND95=0,189;MATEID=73416_2;EVENT=73416;SU=4;PE=4;SR=0;ALG=PROD;AF=0.01687;NSAMP=284;MSQ=16.4;AN=16834;AC=284;NS=8438;AC_Hom=0;AC_Het=285;AC_Hemi=0;MAF=0.0168879;HWE=0.179436;NFAM=276
9	84415921	74184_1	N	]15:26275322]N	6801.19	LOW	SVTYPE=BND;POS=84415921;STRANDS=-+:84;IMPRECISE;CIPOS=-165,10;CIEND=-14,384;CIPOS95=-10,10;CIEND95=-14,51;MATEID=74184_2;EVENT=74184;SU=84;PE=84;SR=0;ALG=PROD;AF=0.01925;NSAMP=324;MSQ=19.51;AN=16834;AC=324;NS=8438;AC_Hom=0;AC_Het=325;AC_Hemi=0;MAF=0.0192581;HWE=0.078343;NFAM=317
9	84415922	75176_1	N	]20:23135568]N	9939.36	LOW	SVTYPE=BND;POS=84415922;STRANDS=-+:8;IMPRECISE;CIPOS=-287,30;CIEND=-28,492;CIPOS95=-92,30;CIEND95=-28,150;MATEID=75176_2;EVENT=75176;SU=8;PE=8;SR=0;ALG=PROD;AF=0.03024;NSAMP=509;MSQ=17.98;AN=16834;AC=509;NS=8438;AC_Hom=0;AC_Het=509;AC_Hemi=0;MAF=0.0301612;HWE=0.000604587;NFAM=497
9	84415925	63229_2	N	]6:19637248]N	1480.38	LOW	SVTYPE=BND;POS=84415925;STRANDS=+-:4;IMPRECISE;CIPOS=-414,50;CIEND=-50,562;CIPOS95=-140,50;CIEND95=-50,171;MATEID=63229_1;EVENT=63229;SECONDARY;SU=4;PE=4;SR=0;ALG=PROD;AF=0.004218;NSAMP=71;MSQ=19.23;AN=16834;AC=71;NS=8438;AC_Hom=0;AC_Het=71;AC_Hemi=0;MAF=0.00420716;HWE=1;NFAM=70
9	84415925	72329_2	N	]8:19524600]N	1437.61	LOW	SVTYPE=BND;POS=84415925;STRANDS=+-:4;IMPRECISE;CIPOS=-252,10;CIEND=-10,522;CIPOS95=-115,2;CIEND95=-1,181;MATEID=72329_1;EVENT=72329;SECONDARY;SU=4;PE=4;SR=0;ALG=PROD;AF=0.003327;NSAMP=56;MSQ=24.83;AN=16834;AC=56;NS=8438;AC_Hom=0;AC_Het=56;AC_Hemi=0;MAF=0.00331832;HWE=1;NFAM=51
9	84415925	73282_1	N	]11:43029809]N	4481.48	LOW	SVTYPE=BND;POS=84415925;STRANDS=-+:4;IMPRECISE;CIPOS=-251,30;CIEND=-30,475;CIPOS95=-104,30;CIEND95=-30,141;MATEID=73282_2;EVENT=73282;SU=4;PE=4;SR=0;ALG=PROD;AF=0.01455;NSAMP=244;MSQ=16.89;AN=16834;AC=245;NS=8438;AC_Hom=2;AC_Het=243;AC_Hemi=0;MAF=0.0145177;HWE=1;NFAM=234
9	84415942	57834_2	N	]5:171484058]N	215.16	LOW	SVTYPE=BND;POS=84415942;STRANDS=+-:9;IMPRECISE;CIPOS=-270,50;CIEND=-48,552;CIPOS95=-75,50;CIEND95=-48,163;MATEID=57834_1;EVENT=57834;SECONDARY;SU=9;PE=9;SR=0;ALG=PROD;AF=0.0004752;NSAMP=8;MSQ=25.59;AN=16834;AC=8;NS=8438;AC_Hom=0;AC_Het=8;AC_Hemi=0;MAF=0.000474046;HWE=1;NFAM=8
9	84415949	57833_2	N	N]5:21650990]	161.04	LOW	SVTYPE=BND;POS=84415949;STRANDS=++:8;IMPRECISE;CIPOS=-25,28;CIEND=-30,30;CIPOS95=-1,1;CIEND95=0,0;MATEID=57833_1;EVENT=57833;SECONDARY;SU=8;PE=4;SR=4;ALG=PROD;AF=0.000297;NSAMP=5;MSQ=31.4;AN=16834;AC=5;NS=8438;AC_Hom=0;AC_Het=5;AC_Hemi=0;MAF=0.000296279;HWE=1;NFAM=5
9	84415950	287743_2	N	N[9:15099926[	1276.36	LOW	SVTYPE=BND;POS=15099926;STRANDS=-+:4;IMPRECISE;CIPOS=-10,512;CIEND=-280,10;CIPOS95=0,168;CIEND95=-144,1;MATEID=287743_1;EVENT=287743;SECONDARY;SU=4;PE=4;SR=0;ALG=PROD;AF=0.007247;NSAMP=122;MSQ=6.16;AN=16834;AC=122;NS=8438;AC_Hom=0;AC_Het=122;AC_Hemi=0;MAF=0.0072292;HWE=1;NFAM=120
9	84415950	51858_2	N	N[4:83923100[	3859.97	LOW	SVTYPE=BND;POS=84415950;STRANDS=-+:29;IMPRECISE;CIPOS=-10,423;CIEND=-215,50;CIPOS95=-10,98;CIEND95=-32,32;MATEID=51858_1;EVENT=51858;SECONDARY;SU=29;PE=29;SR=0;ALG=PROD;AF=0.009267;NSAMP=156;MSQ=23.58;AN=16834;AC=156;NS=8438;AC_Hom=0;AC_Het=156;AC_Hemi=0;MAF=0.0092439;HWE=1;NFAM=145
9	84415955	240357_1	N	N[9:86094697[	3264.9	LOW	SVTYPE=BND;POS=84415955;STRANDS=+-:8;IMPRECISE;CIPOS=-29,480;CIEND=-320,30;CIPOS95=-29,121;CIEND95=-96,30;MATEID=240357_2;EVENT=240357;SU=8;PE=8;SR=0;ALG=PROD;AF=0.01325;NSAMP=223;MSQ=12.94;AN=16834;AC=223;NS=8438;AC_Hom=0;AC_Het=225;AC_Hemi=0;MAF=0.0133325;HWE=0.407897;NFAM=219
9	84415970	75266_1	N	[20:55319852[N	21.85	LOW	SVTYPE=BND;POS=84415970;STRANDS=--:4;IMPRECISE;CIPOS=-315,50;CIEND=-355,50;CIPOS95=-135,50;CIEND95=-167,50;MATEID=75266_2;EVENT=75266;SU=4;PE=4;SR=0;ALG=PROD;AF=0.0001782;NSAMP=3;MSQ=5.4;AN=16834;AC=3;NS=8438;AC_Hom=0;AC_Het=3;AC_Hemi=0;MAF=0.000177767;HWE=1;NFAM=3
9	84415988	75358_1	N	]21:38033555]N	6.78	LOW	SVTYPE=BND;POS=84415988;STRANDS=-+:5;IMPRECISE;CIPOS=-171,10;CIEND=-7,442;CIPOS95=-75,2;CIEND95=-1,175;MATEID=75358_2;EVENT=75358;SU=5;PE=5;SR=0;ALG=PROD;AF=5.94e-05;NSAMP=1;MSQ=6.78;AN=16834;AC=1;NS=8438;AC_Hom=0;AC_Het=1;AC_Hemi=0;MAF=5.92557e-05;HWE=1;NFAM=1
9	84416039	74966_1	N	[19:6814621[N	489.33	LOW	SVTYPE=BND;POS=84416039;STRANDS=--:4;IMPRECISE;CIPOS=-413,10;CIEND=-539,10;CIPOS95=-167,0;CIEND95=-180,0;MATEID=74966_2;EVENT=74966;SU=4;PE=4;SR=0;ALG=PROD;AF=0.001723;NSAMP=29;MSQ=15.18;AN=16834;AC=29;NS=8438;AC_Hom=0;AC_Het=29;AC_Hemi=0;MAF=0.00171842;HWE=1;NFAM=29
9	84420909	240358_1	N	N[9:84420983[	137.52	LOW	SVTYPE=BND;POS=84420909;STRANDS=+-:17;CIPOS=-10,8;CIEND=-6,10;CIPOS95=0,0;CIEND95=0,0;MATEID=240358_2;EVENT=240358;SU=17;PE=1;SR=16;ALG=PROD;AF=0.0002376;NSAMP=4;MSQ=29.86;AN=16834;AC=4;NS=8438;AC_Hom=0;AC_Het=4;AC_Hemi=0;MAF=0.000237023;HWE=1;NFAM=4
9	84420983	240358_2	N	]9:84420909]N	137.52	LOW	SVTYPE=BND;POS=84420909;STRANDS=+-:17;CIPOS=-6,10;CIEND=-10,8;CIPOS95=0,0;CIEND95=0,0;MATEID=240358_1;EVENT=240358;SECONDARY;SU=17;PE=1;SR=16;ALG=PROD;AF=0.0002376;NSAMP=4;MSQ=29.86;AN=16834;AC=4;NS=8438;AC_Hom=0;AC_Het=4;AC_Hemi=0;MAF=0.000237023;HWE=1;NFAM=4
9	84421260	240359_1	N	N[9:84423251[	3842.01	PASS	SVTYPE=BND;POS=84421260;STRANDS=+-:139;CIPOS=-5,8;CIEND=-8,3;CIPOS95=0,0;CIEND95=0,0;MATEID=240359_2;EVENT=240359;SU=139;PE=105;SR=34;ALG=PROD;AF=0.0006534;NSAMP=11;MSQ=349.27;AN=16834;AC=11;NS=8438;AC_Hom=0;AC_Het=11;AC_Hemi=0;MAF=0.000651813;HWE=1;NFAM=10
9	84423098	240360	N	<DEL>	460.08	PASS	SVTYPE=DEL;POS=84423098;SVLEN=-354;END=84423452;STRANDS=+-:5;IMPRECISE;CIPOS=-10,284;CIEND=-343,10;CIPOS95=-3,61;CIEND95=-112,0;SU=5;PE=5;SR=0;ALG=PROD;AF=0.0001782;NSAMP=3;MSQ=151.75;AN=16834;AC=3;NS=8438;AC_Hom=0;AC_Het=3;AC_Hemi=0;MAF=0.000177767;HWE=1;NFAM=3
9	84423251	240359_2	N	]9:84421260]N	3842.01	PASS	SVTYPE=BND;POS=84421260;STRANDS=+-:139;CIPOS=-8,3;CIEND=-5,8;CIPOS95=0,0;CIEND95=0,0;MATEID=240359_1;EVENT=240359;SECONDARY;SU=139;PE=105;SR=34;ALG=PROD;AF=0.0006534;NSAMP=11;MSQ=349.27;AN=16834;AC=11;NS=8438;AC_Hom=0;AC_Het=11;AC_Hemi=0;MAF=0.000651813;HWE=1;NFAM=10
9	84424036	240361_1	N	N[9:84424291[	67079.3	PASS	SVTYPE=BND;POS=84424036;STRANDS=+-:1210;IMPRECISE;CIPOS=-29,106;CIEND=-43,28;CIPOS95=-1,1;CIEND95=-1,1;MATEID=240361_2;EVENT=240361;SU=1210;PE=1210;SR=0;ALG=PROD;AF=0.01461;NSAMP=224;MSQ=297.7;AN=16834;AC=246;NS=8438;AC_Hom=44;AC_Het=204;AC_Hemi=0;MAF=0.0146954;HWE=2.60367e-18;NFAM=221
9	84424291	240361_2	N	]9:84424036]N	67079.3	PASS	SVTYPE=BND;POS=84424036;STRANDS=+-:1210;IMPRECISE;CIPOS=-43,28;CIEND=-29,106;CIPOS95=-1,1;CIEND95=-1,1;MATEID=240361_1;EVENT=240361;SECONDARY;SU=1210;PE=1210;SR=0;ALG=PROD;AF=0.01461;NSAMP=224;MSQ=297.7;AN=16834;AC=246;NS=8438;AC_Hom=44;AC_Het=204;AC_Hemi=0;MAF=0.0146954;HWE=2.60367e-18;NFAM=221
9	84431360	240362	N	<DEL>	302.45	PASS	SVTYPE=DEL;POS=84431360;SVLEN=-1201;END=84432561;STRANDS=+-:16;IMPRECISE;CIPOS=-30,189;CIEND=-287,30;CIPOS95=-30,32;CIEND95=-63,30;SU=16;PE=16;SR=0;ALG=PROD;AF=0.0001188;NSAMP=2;MSQ=151.23;AN=16834;AC=2;NS=8438;AC_Hom=0;AC_Het=2;AC_Hemi=0;MAF=0.000118511;HWE=1;NFAM=2
9	84436797	240363	N	<DEL:ME:SINE|Alu|AluYa5>	158175	PASS	SVTYPE=MEI;POS=84436797;SVLEN=-326;END=84437123;STRANDS=+-:3645;CIPOS=0,0;CIEND=0,0;CIPOS95=0,0;CIEND95=0,0;SU=3645;PE=1101;SR=2544;ALG=PROD;AF=0.05192;NSAMP=867;MSQ=181.11;AN=16834;AC=874;NS=8438;AC_Hom=14;AC_Het=863;AC_Hemi=0;MAF=0.0519673;HWE=0.000138714;NFAM=800
9	84451269	75667_1	N	N]X:37648806]	227.34	LOW	SVTYPE=BND;POS=84451269;STRANDS=++:15;CIPOS=-26,25;CIEND=-26,25;CIPOS95=0,0;CIEND95=0,0;MATEID=75667_2;EVENT=75667;SU=15;PE=0;SR=15;ALG=PROD;AF=0.0003564;NSAMP=6;MSQ=37.56;AN=16834;AC=6;NS=8438;AC_Hom=0;AC_Het=6;AC_Hemi=0;MAF=0.000355534;HWE=1;NFAM=6
9	84455940	240364_1	N	N[9:84458299[	1371.8	LOW	SVTYPE=BND;POS=84455940;STRANDS=+-:23;IMPRECISE;CIPOS=-29,322;CIEND=-253,30;CIPOS95=-29,47;CIEND95=-60,30;MATEID=240364_2;EVENT=240364;SU=23;PE=23;SR=0;ALG=PROD;AF=0.00101;NSAMP=17;MSQ=76.27;AN=16834;AC=17;NS=8438;AC_Hom=0;AC_Het=18;AC_Hemi=0;MAF=0.0010666;HWE=1;NFAM=17
9	84458136	240365	N	<DEL:ME:SINE|Alu|AluYa5>	6311.56	PASS	SVTYPE=MEI;POS=84458136;SVLEN=-307;END=84458443;STRANDS=+-:156;CIPOS=-5,3;CIEND=-4,2;CIPOS95=0,0;CIEND95=0,0;SU=156;PE=35;SR=121;ALG=PROD;AF=0.001069;NSAMP=18;MSQ=350.64;AN=16834;AC=18;NS=8438;AC_Hom=0;AC_Het=18;AC_Hemi=0;MAF=0.0010666;HWE=1;NFAM=18
9	84458299	240364_2	N	]9:84455940]N	1371.8	LOW	SVTYPE=BND;POS=84455940;STRANDS=+-:23;IMPRECISE;CIPOS=-253,30;CIEND=-29,322;CIPOS95=-60,30;CIEND95=-29,47;MATEID=240364_1;EVENT=240364;SECONDARY;SU=23;PE=23;SR=0;ALG=PROD;AF=0.00101;NSAMP=17;MSQ=76.27;AN=16834;AC=17;NS=8438;AC_Hom=0;AC_Het=18;AC_Hemi=0;MAF=0.0010666;HWE=1;NFAM=17
9	84459964	288154	N	<DUP>	364.32	PASS	SVTYPE=DUP;POS=84459964;SVLEN=654;END=84460618;STRANDS=-+:32;IMPRECISE;CIPOS=-29,25;CIEND=-27,30;CIPOS95=-1,1;CIEND95=-1,1;SU=32;PE=28;SR=4;ALG=PROD;AF=0.0004158;NSAMP=7;MSQ=50.44;AN=16834;AC=7;NS=8438;AC_Hom=0;AC_Het=7;AC_Hemi=0;MAF=0.00041479;HWE=1;NFAM=7
9	84476999	240366_1	N	N[9:84477403[	1.60866e+06	PASS	SVTYPE=BND;POS=84476999;STRANDS=+-:5448;IMPRECISE;CIPOS=-7,37;CIEND=-76,1;CIPOS95=0,0;CIEND95=-1,1;MATEID=240366_2;EVENT=240366;SU=5448;PE=5448;SR=0;ALG=PROD;AF=0.3027;NSAMP=5093;MSQ=315.19;AN=16834;AC=5095;NS=8438;AC_Hom=4;AC_Het=5100;AC_Hemi=0;MAF=0.302441;HWE=0;NFAM=4627
9	84477403	240366_2	N	]9:84476999]N	1.60866e+06	PASS	SVTYPE=BND;POS=84476999;STRANDS=+-:5448;IMPRECISE;CIPOS=-76,1;CIEND=-7,37;CIPOS95=-1,1;CIEND95=0,0;MATEID=240366_1;EVENT=240366;SECONDARY;SU=5448;PE=5448;SR=0;ALG=PROD;AF=0.3027;NSAMP=5093;MSQ=315.19;AN=16834;AC=5095;NS=8438;AC_Hom=4;AC_Het=5100;AC_Hemi=0;MAF=0.302441;HWE=0;NFAM=4627
9	84478790	240367	N	<DEL:ME:SINE|Alu|AluYb8>	2.46999e+06	PASS	SVTYPE=MEI;POS=84478790;SVLEN=-286;END=84479076;STRANDS=+-:18469;CIPOS=0,0;CIEND=0,0;CIPOS95=0,0;CIEND95=0,0;SU=18469;PE=10074;SR=8395;ALG=PROD;AF=0.5098;NSAMP=6907;MSQ=356.82;AN=16834;AC=8582;NS=8438;AC_Hom=3354;AC_Het=5245;AC_Hemi=0;MAF=0.49046;HWE=0;NFAM=6123
9	84491092	36151_2	N	[2:212637682[N	72.59	LOW	SVTYPE=BND;POS=84491092;STRANDS=--:4,++:14;IMPRECISE;CIPOS=-256,280;CIEND=-522,433;CIPOS95=-91,91;CIEND95=-211,211;MATEID=36151_1;EVENT=36151;SECONDARY;SU=18;PE=18;SR=0;ALG=SUM;AF=0.0001782;NSAMP=3;MSQ=20.29;AN=16834;AC=3;NS=8438;AC_Hom=0;AC_Het=3;AC_Hemi=0;MAF=0.000177767;HWE=1;NFAM=3
9	84491145	287977_2	N	N[9:65621784[	397.75	LOW	SVTYPE=BND;POS=65621784;STRANDS=-+:4;CIPOS=-9,8;CIEND=-9,8;CIPOS95=0,0;CIEND95=0,0;MATEID=287977_1;EVENT=287977;SECONDARY;SU=4;PE=0;SR=4;ALG=PROD;AF=0.001663;NSAMP=28;MSQ=11.7;AN=16834;AC=28;NS=8438;AC_Hom=0;AC_Het=28;AC_Hemi=0;MAF=0.00165916;HWE=1;NFAM=27
9	84496526	288155	N	<DUP>	184.13	PASS	SVTYPE=DUP;POS=84496526;SVLEN=1618;END=84498144;STRANDS=-+:17;IMPRECISE;CIPOS=-142,30;CIEND=-30,281;CIPOS95=-33,30;CIEND95=-30,34;SU=17;PE=17;SR=0;ALG=PROD;AF=0.0002376;NSAMP=4;MSQ=45.8;AN=16834;AC=4;NS=8438;AC_Hom=0;AC_Het=4;AC_Hemi=0;MAF=0.000237023;HWE=1;NFAM=4
9	84502645	240368	N	<DEL>	623.39	PASS	SVTYPE=DEL;POS=84502645;SVLEN=-2247;END=84504892;STRANDS=+-:25;IMPRECISE;CIPOS=-23,30;CIEND=-30,24;CIPOS95=-2,2;CIEND95=-7,7;SU=25;PE=24;SR=1;ALG=PROD;AF=0.0001188;NSAMP=2;MSQ=311.69;AN=16834;AC=2;NS=8438;AC_Hom=0;AC_Het=2;AC_Hemi=0;MAF=0.000118511;HWE=1;NFAM=2
9	84503484	240369_1	N	N[9:84503771[	25.12	LOW	SVTYPE=BND;POS=84503484;STRANDS=+-:4;CIPOS=-9,8;CIEND=-9,8;CIPOS95=0,0;CIEND95=0,0;MATEID=240369_2;EVENT=240369;SU=4;PE=0;SR=4;ALG=PROD;AF=5.94e-05;NSAMP=1;MSQ=20.89;AN=16834;AC=1;NS=8438;AC_Hom=0;AC_Het=1;AC_Hemi=0;MAF=5.92557e-05;HWE=1;NFAM=1
9	84503771	240369_2	N	]9:84503484]N	25.12	LOW	SVTYPE=BND;POS=84503484;STRANDS=+-:4;CIPOS=-9,8;CIEND=-9,8;CIPOS95=0,0;CIEND95=0,0;MATEID=240369_1;EVENT=240369;SECONDARY;SU=4;PE=0;SR=4;ALG=PROD;AF=5.94e-05;NSAMP=1;MSQ=20.89;AN=16834;AC=1;NS=8438;AC_Hom=0;AC_Het=1;AC_Hemi=0;MAF=5.92557e-05;HWE=1;NFAM=1
9	84514848	74761_1	N	[17:80904446[N	25.92	LOW	SVTYPE=BND;POS=84514848;STRANDS=--:28;CIPOS=-9,8;CIEND=-9,8;CIPOS95=0,0;CIEND95=0,0;MATEID=74761_2;EVENT=74761;SU=28;PE=0;SR=28;ALG=PROD;AF=0.0001188;NSAMP=2;MSQ=9.88;AN=16834;AC=2;NS=8438;AC_Hom=0;AC_Het=2;AC_Hemi=0;MAF=0.000118511;HWE=1;NFAM=2
9	84515054	240370_1	N	N[9:84515525[	12549.8	PASS	SVTYPE=BND;POS=84515054;STRANDS=+-:483;CIPOS=-2,1;CIEND=-2,1;CIPOS95=0,0;CIEND95=0,0;MATEID=240370_2;EVENT=240370;SU=483;PE=256;SR=227;ALG=PROD;AF=0.001723;NSAMP=29;MSQ=432.75;AN=16834;AC=29;NS=8438;AC_Hom=0;AC_Het=29;AC_Hemi=0;MAF=0.00171842;HWE=1;NFAM=29
9	84515525	240370_2	N	]9:84515054]N	12549.8	PASS	SVTYPE=BND;POS=84515054;STRANDS=+-:483;CIPOS=-2,1;CIEND=-2,1;CIPOS95=0,0;CIEND95=0,0;MATEID=240370_1;EVENT=240370;SECONDARY;SU=483;PE=256;SR=227;ALG=PROD;AF=0.001723;NSAMP=29;MSQ=432.75;AN=16834;AC=29;NS=8438;AC_Hom=0;AC_Het=29;AC_Hemi=0;MAF=0.00171842;HWE=1;NFAM=29
9	84520999	288156_1	N	]9:84601874]N	7666.82	LOW	SVTYPE=BND;POS=84520999;STRANDS=-+:865;IMPRECISE;CIPOS=-143,37;CIEND=-38,113;CIPOS95=-6,6;CIEND95=-1,1;MATEID=288156_2;EVENT=288156;SU=865;PE=865;SR=0;ALG=PROD;AF=0.01087;NSAMP=164;MSQ=46.66;AN=16834;AC=183;NS=8438;AC_Hom=38;AC_Het=145;AC_Hemi=0;MAF=0.0108438;HWE=6.40143e-20;NFAM=161
9	84521289	240371_1	N	N[9:84601935[	7532.42	LOW	SVTYPE=BND;POS=84521289;STRANDS=+-:628;IMPRECISE;CIPOS=-11,184;CIEND=-68,10;CIPOS95=-3,3;CIEND95=-2,2;MATEID=240371_2;EVENT=240371;SU=628;PE=628;SR=0;ALG=PROD;AF=0.007188;NSAMP=121;MSQ=62.08;AN=16834;AC=121;NS=8438;AC_Hom=0;AC_Het=121;AC_Hemi=0;MAF=0.00716995;HWE=1;NFAM=118
9	84568879	240372_1	N	N[9:84568949[	14231.7	LOW	SVTYPE=BND;POS=84568879;STRANDS=+-:495;CIPOS=-1,1;CIEND=-1,1;CIPOS95=0,0;CIEND95=0,0;MATEID=240372_2;EVENT=240372;SU=495;PE=3;SR=492;ALG=PROD;AF=0.003624;NSAMP=60;MSQ=233.05;AN=16834;AC=61;NS=8438;AC_Hom=2;AC_Het=60;AC_Hemi=0;MAF=0.00367386;HWE=0.106369;NFAM=58
9	84568949	240372_2	N	]9:84568879]N	14231.7	LOW	SVTYPE=BND;POS=84568879;STRANDS=+-:495;CIPOS=-1,1;CIEND=-1,1;CIPOS95=0,0;CIEND95=0,0;MATEID=240372_1;EVENT=240372;SECONDARY;SU=495;PE=3;SR=492;ALG=PROD;AF=0.003624;NSAMP=60;MSQ=233.05;AN=16834;AC=61;NS=8438;AC_Hom=2;AC_Het=60;AC_Hemi=0;MAF=0.00367386;HWE=0.106369;NFAM=58
9	84569428	240373_1	N	N[9:84569592[	3549.11	PASS	SVTYPE=BND;POS=84569428;STRANDS=+-:126;CIPOS=-4,3;CIEND=-3,2;CIPOS95=0,0;CIEND95=0,0;MATEID=240373_2;EVENT=240373;SU=126;PE=3;SR=123;ALG=PROD;AF=0.0007722;NSAMP=13;MSQ=272.93;AN=16834;AC=13;NS=8438;AC_Hom=0;AC_Het=13;AC_Hemi=0;MAF=0.000770325;HWE=1;NFAM=1
9	84569592	240373_2	N	]9:84569428]N	3549.11	PASS	SVTYPE=BND;POS=84569428;STRANDS=+-:126;CIPOS=-3,2;CIEND=-4,3;CIPOS95=0,0;CIEND95=0,0;MATEID=240373_1;EVENT=240373;SECONDARY;SU=126;PE=3;SR=123;ALG=PROD;AF=0.0007722;NSAMP=13;MSQ=272.93;AN=16834;AC=13;NS=8438;AC_Hom=0;AC_Het=13;AC_Hemi=0;MAF=0.000770325;HWE=1;NFAM=1
9	84570384	240374	N	<DEL>	1330.62	PASS	SVTYPE=DEL;POS=84570384;SVLEN=-1047;END=84571431;STRANDS=+-:60;CIPOS=-8,10;CIEND=-10,10;CIPOS95=0,0;CIEND95=0,0;SU=60;PE=34;SR=26;ALG=PROD;AF=0.0002376;NSAMP=4;MSQ=332.65;AN=16834;AC=4;NS=8438;AC_Hom=0;AC_Het=4;AC_Hemi=0;MAF=0.000237023;HWE=1;NFAM=4
9	84575614	74725_1	N	[17:69228457[N	2080.8	LOW	SVTYPE=BND;POS=84575614;STRANDS=--:64;IMPRECISE;CIPOS=-365,20;CIEND=-188,50;CIPOS95=-89,20;CIEND95=-18,18;MATEID=74725_2;EVENT=74725;SU=64;PE=64;SR=0;ALG=PROD;AF=0.004574;NSAMP=77;MSQ=26.25;AN=16834;AC=77;NS=8438;AC_Hom=0;AC_Het=77;AC_Hemi=0;MAF=0.00456269;HWE=1;NFAM=77
9	84575918	240375_1	N	N[9:106076453[	139913	LOW	SVTYPE=BND;POS=84575918;STRANDS=+-:4;CIPOS=-9,8;CIEND=-9,8;CIPOS95=0,0;CIEND95=0,0;MATEID=240375_2;EVENT=240375;SU=4;PE=0;SR=4;ALG=PROD;AF=0.1529;NSAMP=2574;MSQ=53.87;AN=16834;AC=2574;NS=8438;AC_Hom=0;AC_Het=2584;AC_Hemi=0;MAF=0.153117;HWE=0;NFAM=2288
9	84575951	74726_1	N	N]17:69228442]	1357.1	LOW	SVTYPE=BND;POS=84575951;STRANDS=++:35;IMPRECISE;CIPOS=-50,340;CIEND=-50,416;CIPOS95=-16,16;CIEND95=-38,38;MATEID=74726_2;EVENT=74726;SU=35;PE=35;SR=0;ALG=PROD;AF=0.002139;NSAMP=36;MSQ=37;AN=16834;AC=36;NS=8438;AC_Hom=0;AC_Het=36;AC_Hemi=0;MAF=0.00213321;HWE=1;NFAM=36
9	84590737	288157	N	<DUP>	53.64	PASS	SVTYPE=DUP;POS=84590737;SVLEN=3706;END=84594443;STRANDS=-+:8;CIPOS=-8,5;CIEND=-10,10;CIPOS95=0,0;CIEND95=0,0;SU=8;PE=3;SR=5;ALG=PROD;AF=5.94e-05;NSAMP=1;MSQ=53.19;AN=16834;AC=1;NS=8438;AC_Hom=0;AC_Het=1;AC_Hemi=0;MAF=5.92557e-05;HWE=1;NFAM=1
9	84601874	288156_2	N	N[9:84520999[	7666.82	LOW	SVTYPE=BND;POS=84520999;STRANDS=-+:865;IMPRECISE;CIPOS=-38,113;CIEND=-143,37;CIPOS95=-1,1;CIEND95=-6,6;MATEID=288156_1;EVENT=288156;SECONDARY;SU=865;PE=865;SR=0;ALG=PROD;AF=0.01087;NSAMP=164;MSQ=46.66;AN=16834;AC=183;NS=8438;AC_Hom=38;AC_Het=145;AC_Hemi=0;MAF=0.0108438;HWE=6.40143e-20;NFAM=161
9	84601935	240371_2	N	]9:84521289]N	7532.42	LOW	SVTYPE=BND;POS=84521289;STRANDS=+-:628;IMPRECISE;CIPOS=-68,10;CIEND=-11,184;CIPOS95=-2,2;CIEND95=-3,3;MATEID=240371_1;EVENT=240371;SECONDARY;SU=628;PE=628;SR=0;ALG=PROD;AF=0.007188;NSAMP=121;MSQ=62.08;AN=16834;AC=121;NS=8438;AC_Hom=0;AC_Het=121;AC_Hemi=0;MAF=0.00716995;HWE=1;NFAM=118
9	84620549	240376_1	N	N[9:84620648[	1447.49	LOW	SVTYPE=BND;POS=84620549;STRANDS=+-:60;CIPOS=-5,4;CIEND=-5,4;CIPOS95=0,0;CIEND95=0,0;MATEID=240376_2;EVENT=240376;SU=60;PE=0;SR=60;ALG=PROD;AF=0.0003564;NSAMP=6;MSQ=241.24;AN=16834;AC=6;NS=8438;AC_Hom=0;AC_Het=6;AC_Hemi=0;MAF=0.000355534;HWE=1;NFAM=4
9	84620648	240376_2	N	]9:84620549]N	1447.49	LOW	SVTYPE=BND;POS=84620549;STRANDS=+-:60;CIPOS=-5,4;CIEND=-5,4;CIPOS95=0,0;CIEND95=0,0;MATEID=240376_1;EVENT=240376;SECONDARY;SU=60;PE=0;SR=60;ALG=PROD;AF=0.0003564;NSAMP=6;MSQ=241.24;AN=16834;AC=6;NS=8438;AC_Hom=0;AC_Het=6;AC_Hemi=0;MAF=0.000355534;HWE=1;NFAM=4
9	84622719	240377_1	N	N[9:84623008[	67.13	LOW	SVTYPE=BND;POS=84622719;STRANDS=+-:5;IMPRECISE;CIPOS=-10,189;CIEND=-223,9;CIPOS95=-2,57;CIEND95=-52,3;MATEID=240377_2;EVENT=240377;SU=5;PE=5;SR=0;ALG=PROD;AF=0.000297;NSAMP=5;MSQ=11.81;AN=16834;AC=5;NS=8438;AC_Hom=0;AC_Het=5;AC_Hemi=0;MAF=0.000296279;HWE=1;NFAM=5
9	84623008	240377_2	N	]9:84622719]N	67.13	LOW	SVTYPE=BND;POS=84622719;STRANDS=+-:5;IMPRECISE;CIPOS=-223,9;CIEND=-10,189;CIPOS95=-52,3;CIEND95=-2,57;MATEID=240377_1;EVENT=240377;SECONDARY;SU=5;PE=5;SR=0;ALG=PROD;AF=0.000297;NSAMP=5;MSQ=11.81;AN=16834;AC=5;NS=8438;AC_Hom=0;AC_Het=5;AC_Hemi=0;MAF=0.000296279;HWE=1;NFAM=5
9	84624974	240378_1	N	N[9:84625179[	93.92	LOW	SVTYPE=BND;POS=84624974;STRANDS=+-:4;IMPRECISE;CIPOS=-10,127;CIEND=-120,10;CIPOS95=-3,40;CIEND95=-55,3;MATEID=240378_2;EVENT=240378;SU=4;PE=4;SR=0;ALG=PROD;AF=0.000297;NSAMP=5;MSQ=14.28;AN=16834;AC=5;NS=8438;AC_Hom=0;AC_Het=5;AC_Hemi=0;MAF=0.000296279;HWE=1;NFAM=5
9	84625179	240378_2	N	]9:84624974]N	93.92	LOW	SVTYPE=BND;POS=84624974;STRANDS=+-:4;IMPRECISE;CIPOS=-120,10;CIEND=-10,127;CIPOS95=-55,3;CIEND95=-3,40;MATEID=240378_1;EVENT=240378;SECONDARY;SU=4;PE=4;SR=0;ALG=PROD;AF=0.000297;NSAMP=5;MSQ=14.28;AN=16834;AC=5;NS=8438;AC_Hom=0;AC_Het=5;AC_Hemi=0;MAF=0.000296279;HWE=1;NFAM=5
9	84631464	10349_2	N	[1:57336361[N	2848.15	LOW	SVTYPE=BND;POS=84631464;STRANDS=--:4;CIPOS=-9,8;CIEND=-9,8;CIPOS95=0,0;CIEND95=0,0;MATEID=10349_1;EVENT=10349;SECONDARY;SU=4;PE=0;SR=4;ALG=PROD;AF=0.00594;NSAMP=100;MSQ=28.07;AN=16834;AC=100;NS=8438;AC_Hom=0;AC_Het=100;AC_Hemi=0;MAF=0.00592557;HWE=1;NFAM=98
9	84657201	240379_1	N	N[9:84662987[	6853.94	PASS	SVTYPE=BND;POS=84657201;STRANDS=+-:282;CIPOS=-4,4;CIEND=-5,1;CIPOS95=0,0;CIEND95=0,0;MATEID=240379_2;EVENT=240379;SU=282;PE=197;SR=85;ALG=PROD;AF=0.001188;NSAMP=20;MSQ=342.7;AN=16834;AC=20;NS=8438;AC_Hom=0;AC_Het=20;AC_Hemi=0;MAF=0.00118511;HWE=1;NFAM=20
9	84662987	240379_2	N	]9:84657201]N	6853.94	PASS	SVTYPE=BND;POS=84657201;STRANDS=+-:282;CIPOS=-5,1;CIEND=-4,4;CIPOS95=0,0;CIEND95=0,0;MATEID=240379_1;EVENT=240379;SECONDARY;SU=282;PE=197;SR=85;ALG=PROD;AF=0.001188;NSAMP=20;MSQ=342.7;AN=16834;AC=20;NS=8438;AC_Hom=0;AC_Het=20;AC_Hemi=0;MAF=0.00118511;HWE=1;NFAM=20
9	84685184	240380	N	<DEL>	617.57	PASS	SVTYPE=DEL;POS=84685184;SVLEN=-2615;END=84687799;STRANDS=+-:22;CIPOS=-3,2;CIEND=-4,1;CIPOS95=0,0;CIEND95=0,0;SU=22;PE=13;SR=9;ALG=PROD;AF=5.94e-05;NSAMP=1;MSQ=617.57;AN=16834;AC=1;NS=8438;AC_Hom=0;AC_Het=1;AC_Hemi=0;MAF=5.92557e-05;HWE=1;NFAM=1
9	84690762	240381	N	<DEL>	4543.55	PASS	SVTYPE=DEL;POS=84690762;SVLEN=-1080;END=84691842;STRANDS=+-:205;CIPOS=-23,22;CIEND=-24,21;CIPOS95=0,0;CIEND95=0,0;SU=205;PE=113;SR=92;ALG=PROD;AF=0.000594;NSAMP=10;MSQ=454.36;AN=16834;AC=10;NS=8438;AC_Hom=0;AC_Het=10;AC_Hemi=0;MAF=0.000592557;HWE=1;NFAM=2
9	84728713	288158	N	<DUP>	202.59	PASS	SVTYPE=DUP;POS=84728713;SVLEN=23790;END=84752503;STRANDS=-+:21;CIPOS=-3,1;CIEND=-9,10;CIPOS95=0,0;CIEND95=0,0;SU=21;PE=10;SR=11;ALG=PROD;AF=5.94e-05;NSAMP=1;MSQ=202.03;AN=16834;AC=1;NS=8438;AC_Hom=0;AC_Het=1;AC_Hemi=0;MAF=5.92557e-05;HWE=1;NFAM=1
9	84751533	240382_1	N	N[9:84751949[	20909.7	PASS	SVTYPE=BND;POS=84751533;STRANDS=+-:746;CIPOS=-1,2;CIEND=-2,0;CIPOS95=0,0;CIEND95=0,0;MATEID=240382_2;EVENT=240382;SU=746;PE=335;SR=411;ALG=PROD;AF=0.003505;NSAMP=59;MSQ=354.4;AN=16834;AC=59;NS=8438;AC_Hom=0;AC_Het=59;AC_Hemi=0;MAF=0.00349609;HWE=1;NFAM=59
9	84751949	240382_2	N	]9:84751533]N	20909.7	PASS	SVTYPE=BND;POS=84751533;STRANDS=+-:746;CIPOS=-2,0;CIEND=-1,2;CIPOS95=0,0;CIEND95=0,0;MATEID=240382_1;EVENT=240382;SECONDARY;SU=746;PE=335;SR=411;ALG=PROD;AF=0.003505;NSAMP=59;MSQ=354.4;AN=16834;AC=59;NS=8438;AC_Hom=0;AC_Het=59;AC_Hemi=0;MAF=0.00349609;HWE=1;NFAM=59
9	84835521	316648_1	N	N]9:84853589]	9.3	LOW	SVTYPE=BND;POS=84835521;STRANDS=++:5;IMPRECISE;CIPOS=-10,465;CIEND=-10,451;CIPOS95=-1,149;CIEND95=-1,151;MATEID=316648_2;EVENT=316648;SU=5;PE=5;SR=0;ALG=PROD;AF=5.94e-05;NSAMP=1;MSQ=9.3;AN=16834;AC=1;NS=8438;AC_Hom=0;AC_Het=1;AC_Hemi=0;MAF=5.92557e-05;HWE=1;NFAM=1
9	84842293	240383_1	N	N[9:84842540[	58.43	LOW	SVTYPE=BND;POS=84842293;STRANDS=+-:4;CIPOS=-9,8;CIEND=-9,8;CIPOS95=0,0;CIEND95=0,0;MATEID=240383_2;EVENT=240383;SU=4;PE=0;SR=4;ALG=PROD;AF=0.0002376;NSAMP=4;MSQ=12.05;AN=16834;AC=4;NS=8438;AC_Hom=0;AC_Het=4;AC_Hemi=0;MAF=0.000237023;HWE=1;NFAM=4
9	84842540	240383_2	N	]9:84842293]N	58.43	LOW	SVTYPE=BND;POS=84842293;STRANDS=+-:4;CIPOS=-9,8;CIEND=-9,8;CIPOS95=0,0;CIEND95=0,0;MATEID=240383_1;EVENT=240383;SECONDARY;SU=4;PE=0;SR=4;ALG=PROD;AF=0.0002376;NSAMP=4;MSQ=12.05;AN=16834;AC=4;NS=8438;AC_Hom=0;AC_Het=4;AC_Hemi=0;MAF=0.000237023;HWE=1;NFAM=4
9	84852616	316649_1	N	[9:86134526[N	77.77	LOW	SVTYPE=BND;POS=84852616;STRANDS=--:7;IMPRECISE;CIPOS=-382,10;CIEND=-276,10;CIPOS95=-122,0;CIEND95=-91,1;MATEID=316649_2;EVENT=316649;SU=7;PE=7;SR=0;ALG=PROD;AF=5.94e-05;NSAMP=1;MSQ=77.77;AN=16834;AC=1;NS=8438;AC_Hom=0;AC_Het=1;AC_Hemi=0;MAF=5.92557e-05;HWE=1;NFAM=1
9	84852925	316650_1	N	N]9:86134259]	113.72	LOW	SVTYPE=BND;POS=84852925;STRANDS=++:8;IMPRECISE;CIPOS=-10,370;CIEND=-10,313;CIPOS95=-1,117;CIEND95=-2,69;MATEID=316650_2;EVENT=316650;SU=8;PE=8;SR=0;ALG=PROD;AF=5.94e-05;NSAMP=1;MSQ=113.72;AN=16834;AC=1;NS=8438;AC_Hom=0;AC_Het=1;AC_Hemi=0;MAF=5.92557e-05;HWE=1;NFAM=1
9	84853589	316648_2	N	N]9:84835521]	9.3	LOW	SVTYPE=BND;POS=84853589;STRANDS=++:5;IMPRECISE;CIPOS=-10,451;CIEND=-10,465;CIPOS95=-1,151;CIEND95=-1,149;MATEID=316648_1;EVENT=316648;SECONDARY;SU=5;PE=5;SR=0;ALG=PROD;AF=5.94e-05;NSAMP=1;MSQ=9.3;AN=16834;AC=1;NS=8438;AC_Hom=0;AC_Het=1;AC_Hemi=0;MAF=5.92557e-05;HWE=1;NFAM=1
9	84856261	288159	N	<DUP>	555.83	PASS	SVTYPE=DUP;POS=84856261;SVLEN=414;END=84856675;STRANDS=-+:34;CIPOS=-30,30;CIEND=-23,23;CIPOS95=0,0;CIEND95=0,0;SU=34;PE=26;SR=8;ALG=PROD;AF=0.0002376;NSAMP=4;MSQ=136.56;AN=16834;AC=4;NS=8438;AC_Hom=0;AC_Het=4;AC_Hemi=0;MAF=0.000237023;HWE=1;NFAM=4
9	84869366	240384	N	<DEL>	1294.93	PASS	SVTYPE=DEL;POS=84869366;SVLEN=-546;END=84869912;STRANDS=+-:51;CIPOS=-28,30;CIEND=-26,23;CIPOS95=0,0;CIEND95=0,0;SU=51;PE=28;SR=23;ALG=PROD;AF=0.0001782;NSAMP=3;MSQ=431.64;AN=16834;AC=3;NS=8438;AC_Hom=0;AC_Het=3;AC_Hemi=0;MAF=0.000177767;HWE=1;NFAM=3
9	84872225	240385	N	<DEL>	272.78	PASS	SVTYPE=DEL;POS=84872225;SVLEN=-7025;END=84879250;STRANDS=+-:13;IMPRECISE;CIPOS=-10,251;CIEND=-138,10;CIPOS95=-2,57;CIEND95=-58,2;SU=13;PE=13;SR=0;ALG=PROD;AF=5.94e-05;NSAMP=1;MSQ=272.78;AN=16834;AC=1;NS=8438;AC_Hom=0;AC_Het=1;AC_Hemi=0;MAF=5.92557e-05;HWE=1;NFAM=1
9	84883693	240386	N	<DEL>	293.63	PASS	SVTYPE=DEL;POS=84883693;SVLEN=-48674;END=84932367;STRANDS=+-:11;CIPOS=-8,10;CIEND=-6,3;CIPOS95=0,0;CIEND95=0,0;SU=11;PE=5;SR=6;ALG=PROD;AF=5.94e-05;NSAMP=1;MSQ=293.63;AN=16834;AC=1;NS=8438;AC_Hom=0;AC_Het=1;AC_Hemi=0;MAF=5.92557e-05;HWE=1;NFAM=1
9	84930646	240387_1	N	N[9:84932454[	23749	PASS	SVTYPE=BND;POS=84930646;STRANDS=+-:1081;CIPOS=-1,1;CIEND=-1,0;CIPOS95=0,0;CIEND95=0,0;MATEID=240387_2;EVENT=240387;SU=1081;PE=611;SR=470;ALG=PROD;AF=0.002911;NSAMP=49;MSQ=484.67;AN=16834;AC=49;NS=8438;AC_Hom=0;AC_Het=49;AC_Hemi=0;MAF=0.00290353;HWE=1;NFAM=47
9	84932172	74538_1	N	[16:89555619[N	12568.4	LOW	SVTYPE=BND;POS=84932172;STRANDS=--:10;CIPOS=-10,10;CIEND=-10,10;CIPOS95=0,0;CIEND95=0,0;MATEID=74538_2;EVENT=74538;SU=10;PE=0;SR=10;ALG=PROD;AF=0.02038;NSAMP=343;MSQ=36.04;AN=16834;AC=343;NS=8438;AC_Hom=0;AC_Het=344;AC_Hemi=0;MAF=0.020384;HWE=0.0520807;NFAM=313
9	84932174	74080_1	N	N]14:66077947]	52.88	LOW	SVTYPE=BND;POS=84932174;STRANDS=++:5;IMPRECISE;CIPOS=-42,41;CIEND=-50,50;CIPOS95=-1,1;CIEND95=0,0;MATEID=74080_2;EVENT=74080;SU=5;PE=0;SR=5;ALG=PROD;AF=0.0002376;NSAMP=4;MSQ=12.48;AN=16834;AC=4;NS=8438;AC_Hom=0;AC_Het=4;AC_Hemi=0;MAF=0.000237023;HWE=1;NFAM=4
9	84932454	240387_2	N	]9:84930646]N	23749	PASS	SVTYPE=BND;POS=84930646;STRANDS=+-:1081;CIPOS=-1,0;CIEND=-1,1;CIPOS95=0,0;CIEND95=0,0;MATEID=240387_1;EVENT=240387;SECONDARY;SU=1081;PE=611;SR=470;ALG=PROD;AF=0.002911;NSAMP=49;MSQ=484.67;AN=16834;AC=49;NS=8438;AC_Hom=0;AC_Het=49;AC_Hemi=0;MAF=0.00290353;HWE=1;NFAM=47
9	84954310	316651_1	N	[9:85264188[N	302.07	PASS	SVTYPE=BND;POS=84954310;STRANDS=--:26;CIPOS=-10,10;CIEND=-10,9;CIPOS95=0,0;CIEND95=0,0;MATEID=316651_2;EVENT=316651;SU=26;PE=16;SR=10;ALG=PROD;AF=5.94e-05;NSAMP=1;MSQ=302.07;AN=16834;AC=1;NS=8438;AC_Hom=0;AC_Het=1;AC_Hemi=0;MAF=5.92557e-05;HWE=1;NFAM=1
9	84966376	240388	N	<DEL>	728.34	PASS	SVTYPE=DEL;POS=84966376;SVLEN=-2318;END=84968694;STRANDS=+-:32;CIPOS=-8,10;CIEND=-10,10;CIPOS95=0,0;CIEND95=0,0;SU=32;PE=21;SR=11;ALG=PROD;AF=5.94e-05;NSAMP=1;MSQ=728.34;AN=16834;AC=1;NS=8438;AC_Hom=0;AC_Het=1;AC_Hemi=0;MAF=5.92557e-05;HWE=1;NFAM=1
9	84970012	240389	N	<DEL>	953.47	PASS	SVTYPE=DEL;POS=84970012;SVLEN=-5498;END=84975510;STRANDS=+-:34;CIPOS=-2,1;CIEND=-10,10;CIPOS95=0,0;CIEND95=0,0;SU=34;PE=22;SR=12;ALG=PROD;AF=5.94e-05;NSAMP=1;MSQ=953.47;AN=16834;AC=1;NS=8438;AC_Hom=0;AC_Het=1;AC_Hemi=0;MAF=5.92557e-05;HWE=1;NFAM=1
9	84983367	57835_2	N	[5:38033741[N	73851	LOW	SVTYPE=BND;POS=84983367;STRANDS=--:16;CIPOS=-9,8;CIEND=-9,8;CIPOS95=0,0;CIEND95=0,0;MATEID=57835_1;EVENT=57835;SECONDARY;SU=16;PE=0;SR=16;ALG=PROD;AF=0.1301;NSAMP=2189;MSQ=33.03;AN=16834;AC=2190;NS=8438;AC_Hom=2;AC_Het=2197;AC_Hemi=0;MAF=0.130303;HWE=0;NFAM=1915
9	84986595	240390	N	<DEL>	1240.82	PASS	SVTYPE=DEL;POS=84986595;SVLEN=-1106;END=84987701;STRANDS=+-:57;CIPOS=-23,23;CIEND=-25,22;CIPOS95=0,0;CIEND95=0,0;SU=57;PE=30;SR=27;ALG=PROD;AF=0.0001782;NSAMP=3;MSQ=413.61;AN=16834;AC=3;NS=8438;AC_Hom=0;AC_Het=3;AC_Hemi=0;MAF=0.000177767;HWE=1;NFAM=3
9	84995591	74020_1	N	N]14:41077263]	16040.7	LOW	SVTYPE=BND;POS=84995591;STRANDS=++:20;CIPOS=-26,28;CIEND=-29,30;CIPOS95=0,0;CIEND95=0,0;MATEID=74020_2;EVENT=74020;SU=20;PE=10;SR=10;ALG=PROD;AF=0.03659;NSAMP=616;MSQ=25.18;AN=16834;AC=616;NS=8438;AC_Hom=0;AC_Het=618;AC_Hemi=0;MAF=0.0366201;HWE=1.58406e-05;NFAM=592
9	85010013	288160_1	N	]9:85011490]N	140.61	LOW	SVTYPE=BND;POS=85010013;STRANDS=-+:19;CIPOS=-25,22;CIEND=-26,24;CIPOS95=0,0;CIEND95=0,0;MATEID=288160_2;EVENT=288160;SU=19;PE=5;SR=14;ALG=PROD;AF=0.0001188;NSAMP=2;MSQ=69.5;AN=16834;AC=2;NS=8438;AC_Hom=0;AC_Het=2;AC_Hemi=0;MAF=0.000118511;HWE=1;NFAM=2
9	85010077	240391_1	N	N[9:85011494[	233.12	LOW	SVTYPE=BND;POS=85010077;STRANDS=+-:17;CIPOS=-24,23;CIEND=-26,27;CIPOS95=0,0;CIEND95=0,0;MATEID=240391_2;EVENT=240391;SU=17;PE=4;SR=13;ALG=PROD;AF=0.0001188;NSAMP=2;MSQ=116.56;AN=16834;AC=2;NS=8438;AC_Hom=0;AC_Het=2;AC_Hemi=0;MAF=0.000118511;HWE=1;NFAM=2
9	85011490	288160_2	N	N[9:85010013[	140.61	LOW	SVTYPE=BND;POS=85010013;STRANDS=-+:19;CIPOS=-26,24;CIEND=-25,22;CIPOS95=0,0;CIEND95=0,0;MATEID=288160_1;EVENT=288160;SECONDARY;SU=19;PE=5;SR=14;ALG=PROD;AF=0.0001188;NSAMP=2;MSQ=69.5;AN=16834;AC=2;NS=8438;AC_Hom=0;AC_Het=2;AC_Hemi=0;MAF=0.000118511;HWE=1;NFAM=2
9	85011494	240391_2	N	]9:85010077]N	233.12	LOW	SVTYPE=BND;POS=85010077;STRANDS=+-:17;CIPOS=-26,27;CIEND=-24,23;CIPOS95=0,0;CIEND95=0,0;MATEID=240391_1;EVENT=240391;SECONDARY;SU=17;PE=4;SR=13;ALG=PROD;AF=0.0001188;NSAMP=2;MSQ=116.56;AN=16834;AC=2;NS=8438;AC_Hom=0;AC_Het=2;AC_Hemi=0;MAF=0.000118511;HWE=1;NFAM=2
9	85016522	36152_2	N	N[2:232302593[	101.87	LOW	SVTYPE=BND;POS=85016522;STRANDS=-+:5;CIPOS=-8,8;CIEND=-10,10;CIPOS95=0,0;CIEND95=0,0;MATEID=36152_1;EVENT=36152;SECONDARY;SU=5;PE=1;SR=4;ALG=PROD;AF=0.000594;NSAMP=10;MSQ=9.54;AN=16834;AC=10;NS=8438;AC_Hom=0;AC_Het=10;AC_Hemi=0;MAF=0.000592557;HWE=1;NFAM=10
9	85026159	240392_1	N	N[9:85026230[	476.77	PASS	SVTYPE=BND;POS=85026159;STRANDS=+-:17;CIPOS=-10,10;CIEND=-10,10;CIPOS95=0,0;CIEND95=0,0;MATEID=240392_2;EVENT=240392;SU=17;PE=0;SR=17;ALG=PROD;AF=5.94e-05;NSAMP=1;MSQ=476.73;AN=16834;AC=1;NS=8438;AC_Hom=0;AC_Het=1;AC_Hemi=0;MAF=5.92557e-05;HWE=1;NFAM=1
9	85026230	240392_2	N	]9:85026159]N	476.77	PASS	SVTYPE=BND;POS=85026159;STRANDS=+-:17;CIPOS=-10,10;CIEND=-10,10;CIPOS95=0,0;CIEND95=0,0;MATEID=240392_1;EVENT=240392;SECONDARY;SU=17;PE=0;SR=17;ALG=PROD;AF=5.94e-05;NSAMP=1;MSQ=476.73;AN=16834;AC=1;NS=8438;AC_Hom=0;AC_Het=1;AC_Hemi=0;MAF=5.92557e-05;HWE=1;NFAM=1
9	85033859	240393	N	<DEL:ME:SINE|Alu|AluYb8>	3.0569e+06	PASS	SVTYPE=MEI;POS=85033859;SVLEN=-328;END=85034187;STRANDS=+-:75699;CIPOS=0,0;CIEND=0,0;CIPOS95=0,0;CIEND95=0,0;SU=75699;PE=22472;SR=53227;ALG=PROD;AF=0.3699;NSAMP=4943;MSQ=615.83;AN=16834;AC=6227;NS=8438;AC_Hom=2582;AC_Het=3664;AC_Hemi=0;MAF=0.370111;HWE=3.28758e-10;NFAM=4508
9	85036604	240394	N	<DEL>	488.5	PASS	SVTYPE=DEL;POS=85036604;SVLEN=-5158;END=85041762;STRANDS=+-:22;CIPOS=-4,4;CIEND=-5,2;CIPOS95=0,0;CIEND95=0,0;SU=22;PE=15;SR=7;ALG=PROD;AF=5.94e-05;NSAMP=1;MSQ=488.5;AN=16834;AC=1;NS=8438;AC_Hom=0;AC_Het=1;AC_Hemi=0;MAF=5.92557e-05;HWE=1;NFAM=1
9	85046197	240395_1	N	N[9:85046413[	70.71	LOW	SVTYPE=BND;POS=85046197;STRANDS=+-:5;IMPRECISE;CIPOS=-7,7;CIEND=-10,10;CIPOS95=0,1;CIEND95=0,0;MATEID=240395_2;EVENT=240395;SU=5;PE=0;SR=5;ALG=PROD;AF=0.000297;NSAMP=5;MSQ=10.06;AN=16834;AC=5;NS=8438;AC_Hom=0;AC_Het=5;AC_Hemi=0;MAF=0.000296279;HWE=1;NFAM=5
9	85046413	240395_2	N	]9:85046197]N	70.71	LOW	SVTYPE=BND;POS=85046197;STRANDS=+-:5;IMPRECISE;CIPOS=-10,10;CIEND=-7,7;CIPOS95=0,0;CIEND95=0,1;MATEID=240395_1;EVENT=240395;SECONDARY;SU=5;PE=0;SR=5;ALG=PROD;AF=0.000297;NSAMP=5;MSQ=10.06;AN=16834;AC=5;NS=8438;AC_Hom=0;AC_Het=5;AC_Hemi=0;MAF=0.000296279;HWE=1;NFAM=5
9	85046437	240396_1	N	N[9:85046697[	179.69	LOW	SVTYPE=BND;POS=85046437;STRANDS=+-:4;CIPOS=-9,8;CIEND=-9,8;CIPOS95=0,0;CIEND95=0,0;MATEID=240396_2;EVENT=240396;SU=4;PE=0;SR=4;ALG=PROD;AF=0.0004752;NSAMP=8;MSQ=19.51;AN=16834;AC=8;NS=8438;AC_Hom=0;AC_Het=8;AC_Hemi=0;MAF=0.000474046;HWE=1;NFAM=8
9	85046697	240396_2	N	]9:85046437]N	179.69	LOW	SVTYPE=BND;POS=85046437;STRANDS=+-:4;CIPOS=-9,8;CIEND=-9,8;CIPOS95=0,0;CIEND95=0,0;MATEID=240396_1;EVENT=240396;SECONDARY;SU=4;PE=0;SR=4;ALG=PROD;AF=0.0004752;NSAMP=8;MSQ=19.51;AN=16834;AC=8;NS=8438;AC_Hom=0;AC_Het=8;AC_Hemi=0;MAF=0.000474046;HWE=1;NFAM=8
9	85083145	316161_2	N	N]9:1531033]	3931.31	LOW	SVTYPE=BND;POS=85083145;STRANDS=++:134;CIPOS=-4,4;CIEND=-4,4;CIPOS95=0,0;CIEND95=0,0;MATEID=316161_1;EVENT=316161;SECONDARY;SU=134;PE=0;SR=134;ALG=PROD;AF=0.009861;NSAMP=166;MSQ=22.38;AN=16834;AC=166;NS=8438;AC_Hom=0;AC_Het=167;AC_Hemi=0;MAF=0.00989571;HWE=1;NFAM=160
9	85085931	240397	N	<DEL>	473.6	PASS	SVTYPE=DEL;POS=85085931;SVLEN=-1021;END=85086952;STRANDS=+-:20;CIPOS=-3,2;CIEND=-9,10;CIPOS95=0,0;CIEND95=0,0;SU=20;PE=11;SR=9;ALG=PROD;AF=5.94e-05;NSAMP=1;MSQ=473.6;AN=16834;AC=1;NS=8438;AC_Hom=0;AC_Het=1;AC_Hemi=0;MAF=5.92557e-05;HWE=1;NFAM=1
9	85088550	240398_1	N	N[9:85088627[	161.91	LOW	SVTYPE=BND;POS=85088550;STRANDS=+-:7;CIPOS=-5,4;CIEND=-6,5;CIPOS95=0,0;CIEND95=0,0;MATEID=240398_2;EVENT=240398;SU=7;PE=0;SR=7;ALG=PROD;AF=5.94e-05;NSAMP=1;MSQ=161.81;AN=16834;AC=1;NS=8438;AC_Hom=0;AC_Het=1;AC_Hemi=0;MAF=5.92557e-05;HWE=1;NFAM=1
9	85088627	240398_2	N	]9:85088550]N	161.91	LOW	SVTYPE=BND;POS=85088550;STRANDS=+-:7;CIPOS=-6,5;CIEND=-5,4;CIPOS95=0,0;CIEND95=0,0;MATEID=240398_1;EVENT=240398;SECONDARY;SU=7;PE=0;SR=7;ALG=PROD;AF=5.94e-05;NSAMP=1;MSQ=161.81;AN=16834;AC=1;NS=8438;AC_Hom=0;AC_Het=1;AC_Hemi=0;MAF=5.92557e-05;HWE=1;NFAM=1
9	85125317	45022_2	N	[3:4259199[N	14498.2	LOW	SVTYPE=BND;POS=85125317;STRANDS=--:16;IMPRECISE;CIPOS=-30,10;CIEND=-30,29;CIPOS95=-1,1;CIEND95=-1,1;MATEID=45022_1;EVENT=45022;SECONDARY;SU=16;PE=13;SR=3;ALG=PROD;AF=0.04104;NSAMP=568;MSQ=24.87;AN=16812;AC=690;NS=8427;AC_Hom=244;AC_Het=447;AC_Hemi=0;MAF=0.0409992;HWE=0;NFAM=530
9	85125343	240399_1	N	N[9:85125427[	50867.7	LOW	SVTYPE=BND;POS=85125343;STRANDS=+-:840;CIPOS=0,2;CIEND=-1,1;CIPOS95=0,0;CIEND95=0,0;MATEID=240399_2;EVENT=240399;SU=840;PE=12;SR=828;ALG=PROD;AF=0.06178;NSAMP=553;MSQ=87.48;AN=14082;AC=870;NS=7058;AC_Hom=634;AC_Het=236;AC_Hemi=0;MAF=0.0616322;HWE=0;NFAM=545
9	85125427	240399_2	N	]9:85125343]N	50867.7	LOW	SVTYPE=BND;POS=85125343;STRANDS=+-:840;CIPOS=-1,1;CIEND=0,2;CIPOS95=0,0;CIEND95=0,0;MATEID=240399_1;EVENT=240399;SECONDARY;SU=840;PE=12;SR=828;ALG=PROD;AF=0.06178;NSAMP=553;MSQ=87.48;AN=14082;AC=870;NS=7058;AC_Hom=634;AC_Het=236;AC_Hemi=0;MAF=0.0616322;HWE=0;NFAM=545
9	85125442	63230_2	N	N[6:2000216[	2573.2	LOW	SVTYPE=BND;POS=85125442;STRANDS=-+:13;IMPRECISE;CIPOS=-35,401;CIEND=-198,50;CIPOS95=-35,122;CIEND95=-44,44;MATEID=63230_1;EVENT=63230;SECONDARY;SU=13;PE=13;SR=0;ALG=PROD;AF=0.005962;NSAMP=87;MSQ=25.24;AN=16774;AC=100;NS=8408;AC_Hom=26;AC_Het=74;AC_Hemi=0;MAF=0.00594672;HWE=5.59293e-19;NFAM=85
9	85158794	240401	N	<DEL>	524.57	PASS	SVTYPE=DEL;POS=85158794;SVLEN=-3598;END=85162392;STRANDS=+-:21;CIPOS=-4,3;CIEND=-4,1;CIPOS95=0,0;CIEND95=0,0;SU=21;PE=12;SR=9;ALG=PROD;AF=5.94e-05;NSAMP=1;MSQ=524.57;AN=16834;AC=1;NS=8438;AC_Hom=0;AC_Het=1;AC_Hemi=0;MAF=5.92557e-05;HWE=1;NFAM=1
9	85169889	240402	N	<DEL>	530.72	PASS	SVTYPE=DEL;POS=85169889;SVLEN=-301;END=85170190;STRANDS=+-:15;CIPOS=-2,1;CIEND=-3,1;CIPOS95=0,0;CIEND95=0,0;SU=15;PE=2;SR=13;ALG=PROD;AF=5.94e-05;NSAMP=1;MSQ=530.39;AN=16834;AC=1;NS=8438;AC_Hom=0;AC_Het=1;AC_Hemi=0;MAF=5.92557e-05;HWE=1;NFAM=1
9	85188929	240403	N	<DEL>	767.48	PASS	SVTYPE=DEL;POS=85188929;SVLEN=-1748;END=85190677;STRANDS=+-:28;CIPOS=-3,2;CIEND=-3,1;CIPOS95=0,0;CIEND95=0,0;SU=28;PE=17;SR=11;ALG=PROD;AF=5.94e-05;NSAMP=1;MSQ=767.48;AN=16834;AC=1;NS=8438;AC_Hom=0;AC_Het=1;AC_Hemi=0;MAF=5.92557e-05;HWE=1;NFAM=1
9	85193251	75826_1	N	[X:111939319[N	53.48	LOW	SVTYPE=BND;POS=85193251;STRANDS=--:4;IMPRECISE;CIPOS=-491,10;CIEND=-491,10;CIPOS95=-151,0;CIEND95=-151,0;MATEID=75826_2;EVENT=75826;SU=4;PE=4;SR=0;ALG=PROD;AF=0.0002376;NSAMP=4;MSQ=10.59;AN=16834;AC=4;NS=8438;AC_Hom=0;AC_Het=4;AC_Hemi=0;MAF=0.000237023;HWE=1;NFAM=4
9	85221849	240404	N	<DEL>	254.89	PASS	SVTYPE=DEL;POS=85221849;SVLEN=-158;END=85222007;STRANDS=+-:12;CIPOS=-4,2;CIEND=0,6;CIPOS95=0,0;CIEND95=0,0;SU=12;PE=0;SR=12;ALG=PROD;AF=5.94e-05;NSAMP=1;MSQ=254.68;AN=16834;AC=1;NS=8438;AC_Hom=0;AC_Het=1;AC_Hemi=0;MAF=5.92557e-05;HWE=1;NFAM=1
9	85263614	316652_1	N	N]9:85322920]	631.83	PASS	SVTYPE=BND;POS=85263614;STRANDS=++:40;CIPOS=-2,1;CIEND=-7,10;CIPOS95=0,0;CIEND95=0,0;MATEID=316652_2;EVENT=316652;SU=40;PE=23;SR=17;ALG=PROD;AF=5.94e-05;NSAMP=1;MSQ=631.83;AN=16834;AC=1;NS=8438;AC_Hom=0;AC_Het=1;AC_Hemi=0;MAF=5.92557e-05;HWE=1;NFAM=1
9	85264188	316651_2	N	[9:84954310[N	302.07	PASS	SVTYPE=BND;POS=85264188;STRANDS=--:26;CIPOS=-10,9;CIEND=-10,10;CIPOS95=0,0;CIEND95=0,0;MATEID=316651_1;EVENT=316651;SECONDARY;SU=26;PE=16;SR=10;ALG=PROD;AF=5.94e-05;NSAMP=1;MSQ=302.07;AN=16834;AC=1;NS=8438;AC_Hom=0;AC_Het=1;AC_Hemi=0;MAF=5.92557e-05;HWE=1;NFAM=1
9	85279665	240405_1	N	N[9:85279845[	541.91	PASS	SVTYPE=BND;POS=85279665;STRANDS=+-:13;CIPOS=-10,10;CIEND=-10,10;CIPOS95=0,0;CIEND95=0,0;MATEID=240405_2;EVENT=240405;SU=13;PE=0;SR=13;ALG=PROD;AF=5.94e-05;NSAMP=1;MSQ=536.4;AN=16834;AC=1;NS=8438;AC_Hom=0;AC_Het=1;AC_Hemi=0;MAF=5.92557e-05;HWE=1;NFAM=1
9	85279845	240405_2	N	]9:85279665]N	541.91	PASS	SVTYPE=BND;POS=85279665;STRANDS=+-:13;CIPOS=-10,10;CIEND=-10,10;CIPOS95=0,0;CIEND95=0,0;MATEID=240405_1;EVENT=240405;SECONDARY;SU=13;PE=0;SR=13;ALG=PROD;AF=5.94e-05;NSAMP=1;MSQ=536.4;AN=16834;AC=1;NS=8438;AC_Hom=0;AC_Het=1;AC_Hemi=0;MAF=5.92557e-05;HWE=1;NFAM=1
9	85300474	240406	N	<DEL>	1210.57	PASS	SVTYPE=DEL;POS=85300474;SVLEN=-549;END=85301023;STRANDS=+-:58;CIPOS=-7,9;CIEND=-9,5;CIPOS95=0,0;CIEND95=0,0;SU=58;PE=32;SR=26;ALG=PROD;AF=0.0002376;NSAMP=4;MSQ=302.64;AN=16834;AC=4;NS=8438;AC_Hom=0;AC_Het=4;AC_Hemi=0;MAF=0.000237023;HWE=1;NFAM=4
9	85308156	240407_1	N	N[9:85308484[	57.19	LOW	SVTYPE=BND;POS=85308156;STRANDS=+-:4;IMPRECISE;CIPOS=-10,326;CIEND=-203,10;CIPOS95=-2,105;CIEND95=-84,2;MATEID=240407_2;EVENT=240407;SU=4;PE=4;SR=0;ALG=PROD;AF=0.0001782;NSAMP=3;MSQ=18.36;AN=16834;AC=3;NS=8438;AC_Hom=0;AC_Het=3;AC_Hemi=0;MAF=0.000177767;HWE=1;NFAM=3
9	85308484	240407_2	N	]9:85308156]N	57.19	LOW	SVTYPE=BND;POS=85308156;STRANDS=+-:4;IMPRECISE;CIPOS=-203,10;CIEND=-10,326;CIPOS95=-84,2;CIEND95=-2,105;MATEID=240407_1;EVENT=240407;SECONDARY;SU=4;PE=4;SR=0;ALG=PROD;AF=0.0001782;NSAMP=3;MSQ=18.36;AN=16834;AC=3;NS=8438;AC_Hom=0;AC_Het=3;AC_Hemi=0;MAF=0.000177767;HWE=1;NFAM=3
9	85316916	240408	N	<DEL>	32.62	PASS	SVTYPE=DEL;POS=85316916;SVLEN=-4293;END=85321209;STRANDS=+-:6;IMPRECISE;CIPOS=-10,558;CIEND=-253,10;CIPOS95=-1,165;CIEND95=-129,1;SU=6;PE=6;SR=0;ALG=PROD;AF=5.94e-05;NSAMP=1;MSQ=32.62;AN=16834;AC=1;NS=8438;AC_Hom=0;AC_Het=1;AC_Hemi=0;MAF=5.92557e-05;HWE=1;NFAM=1
9	85322920	316652_2	N	N]9:85263614]	631.83	PASS	SVTYPE=BND;POS=85322920;STRANDS=++:40;CIPOS=-7,10;CIEND=-2,1;CIPOS95=0,0;CIEND95=0,0;MATEID=316652_1;EVENT=316652;SECONDARY;SU=40;PE=23;SR=17;ALG=PROD;AF=5.94e-05;NSAMP=1;MSQ=631.83;AN=16834;AC=1;NS=8438;AC_Hom=0;AC_Het=1;AC_Hemi=0;MAF=5.92557e-05;HWE=1;NFAM=1
9	85330033	240409	N	<DEL>	791.29	PASS	SVTYPE=DEL;POS=85330033;SVLEN=-1055;END=85331088;STRANDS=+-:30;CIPOS=-23,24;CIEND=-26,30;CIPOS95=0,0;CIEND95=0,0;SU=30;PE=19;SR=11;ALG=PROD;AF=0.0001188;NSAMP=2;MSQ=395.63;AN=16834;AC=2;NS=8438;AC_Hom=0;AC_Het=2;AC_Hemi=0;MAF=0.000118511;HWE=1;NFAM=2
9	85342260	57836_2	N	N]5:110144087]	233.83	LOW	SVTYPE=BND;POS=85342260;STRANDS=++:32;CIPOS=-9,8;CIEND=-9,8;CIPOS95=0,0;CIEND95=0,0;MATEID=57836_1;EVENT=57836;SECONDARY;SU=32;PE=0;SR=32;ALG=PROD;AF=0.000594;NSAMP=10;MSQ=22.09;AN=16834;AC=10;NS=8438;AC_Hom=0;AC_Het=10;AC_Hemi=0;MAF=0.000592557;HWE=1;NFAM=10
9	85344428	240410	N	<DEL>	32.75	PASS	SVTYPE=DEL;POS=85344428;SVLEN=-4636;END=85349064;STRANDS=+-:5;IMPRECISE;CIPOS=-10,394;CIEND=-393,10;CIPOS95=-2,102;CIEND95=-154,0;SU=5;PE=5;SR=0;ALG=PROD;AF=5.94e-05;NSAMP=1;MSQ=32.75;AN=16834;AC=1;NS=8438;AC_Hom=0;AC_Het=1;AC_Hemi=0;MAF=5.92557e-05;HWE=1;NFAM=1
9	85356581	240411	N	<DEL>	443.41	PASS	SVTYPE=DEL;POS=85356581;SVLEN=-788;END=85357369;STRANDS=+-:5;IMPRECISE;CIPOS=-10,433;CIEND=-375,10;CIPOS95=-1,132;CIEND95=-150,0;SU=5;PE=5;SR=0;ALG=PROD;AF=0.0001188;NSAMP=2;MSQ=221.7;AN=16834;AC=2;NS=8438;AC_Hom=0;AC_Het=2;AC_Hemi=0;MAF=0.000118511;HWE=1;NFAM=2
9	85356582	316653	N	<INV>	854.33	LOW	SVTYPE=INV;POS=85356582;SVLEN=151;END=85356733;STRANDS=++:36,--:1;CIPOS=-23,22;CIEND=-24,22;CIPOS95=0,0;CIEND95=0,0;SU=37;PE=18;SR=19;ALG=PROD;AF=0.0001188;NSAMP=2;MSQ=427.17;AN=16834;AC=2;NS=8438;AC_Hom=0;AC_Het=2;AC_Hemi=0;MAF=0.000118511;HWE=1;NFAM=2
9	85356595	316654_1	N	[9:85357370[N	419.43	LOW	SVTYPE=BND;POS=85356595;STRANDS=--:16;CIPOS=-21,24;CIEND=-25,24;CIPOS95=0,0;CIEND95=0,0;MATEID=316654_2;EVENT=316654;SU=16;PE=2;SR=14;ALG=PROD;AF=0.0001188;NSAMP=2;MSQ=209.72;AN=16834;AC=2;NS=8438;AC_Hom=0;AC_Het=2;AC_Hemi=0;MAF=0.000118511;HWE=1;NFAM=2
9	85357370	316654_2	N	[9:85356595[N	419.43	LOW	SVTYPE=BND;POS=85357370;STRANDS=--:16;CIPOS=-25,24;CIEND=-21,24;CIPOS95=0,0;CIEND95=0,0;MATEID=316654_1;EVENT=316654;SECONDARY;SU=16;PE=2;SR=14;ALG=PROD;AF=0.0001188;NSAMP=2;MSQ=209.72;AN=16834;AC=2;NS=8438;AC_Hom=0;AC_Het=2;AC_Hemi=0;MAF=0.000118511;HWE=1;NFAM=2
9	85413619	240412	N	<DEL>	314.73	PASS	SVTYPE=DEL;POS=85413619;SVLEN=-1337;END=85414956;STRANDS=+-:14;CIPOS=-4,4;CIEND=-6,4;CIPOS95=0,0;CIEND95=0,0;SU=14;PE=8;SR=6;ALG=PROD;AF=5.94e-05;NSAMP=1;MSQ=314.73;AN=16834;AC=1;NS=8438;AC_Hom=0;AC_Het=1;AC_Hemi=0;MAF=5.92557e-05;HWE=1;NFAM=1
9	85416347	68528_2	N	N[7:6476802[	2930.54	LOW	SVTYPE=BND;POS=85416347;STRANDS=-+:4;CIPOS=-9,8;CIEND=-9,8;CIPOS95=0,0;CIEND95=0,0;MATEID=68528_1;EVENT=68528;SECONDARY;SU=4;PE=0;SR=4;ALG=PROD;AF=0.00695;NSAMP=117;MSQ=24.06;AN=16834;AC=117;NS=8438;AC_Hom=0;AC_Het=117;AC_Hemi=0;MAF=0.00693292;HWE=1;NFAM=108
9	85439414	240413	N	<DEL>	284.96	PASS	SVTYPE=DEL;POS=85439414;SVLEN=-69;END=85439483;STRANDS=+-:11;CIPOS=-8,7;CIEND=-8,10;CIPOS95=0,0;CIEND95=0,0;SU=11;PE=0;SR=11;ALG=PROD;AF=5.94e-05;NSAMP=1;MSQ=284.8;AN=16834;AC=1;NS=8438;AC_Hom=0;AC_Het=1;AC_Hemi=0;MAF=5.92557e-05;HWE=1;NFAM=1
9	85446789	10350_2	N	N]1:178133647]	764.55	LOW	SVTYPE=BND;POS=85446789;STRANDS=++:20;CIPOS=-9,8;CIEND=-9,8;CIPOS95=0,0;CIEND95=0,0;MATEID=10350_1;EVENT=10350;SECONDARY;SU=20;PE=0;SR=20;ALG=PROD;AF=0.002079;NSAMP=35;MSQ=20.76;AN=16834;AC=35;NS=8438;AC_Hom=0;AC_Het=35;AC_Hemi=0;MAF=0.00207395;HWE=1;NFAM=34
9	85446789	45023_2	N	N]3:191134784]	1186.34	LOW	SVTYPE=BND;POS=85446789;STRANDS=++:31;CIPOS=-47,45;CIEND=-49,48;CIPOS95=0,0;CIEND95=0,0;MATEID=45023_1;EVENT=45023;SECONDARY;SU=31;PE=0;SR=31;ALG=PROD;AF=0.002436;NSAMP=41;MSQ=28;AN=16834;AC=41;NS=8438;AC_Hom=0;AC_Het=41;AC_Hemi=0;MAF=0.00242949;HWE=1;NFAM=41
9	85465191	75340_1	N	N[21:30203786[	669.59	LOW	SVTYPE=BND;POS=85465191;STRANDS=+-:8;IMPRECISE;CIPOS=-30,180;CIEND=-333,30;CIPOS95=-30,48;CIEND95=-125,30;MATEID=75340_2;EVENT=75340;SU=8;PE=8;SR=0;ALG=PROD;AF=0.001485;NSAMP=25;MSQ=25.34;AN=16834;AC=25;NS=8438;AC_Hom=0;AC_Het=25;AC_Hemi=0;MAF=0.00148139;HWE=1;NFAM=25
9	85480265	240414	N	<DEL>	305.92	PASS	SVTYPE=DEL;POS=85480265;SVLEN=-142;END=85480407;STRANDS=+-:10;CIPOS=-10,10;CIEND=-10,10;CIPOS95=0,0;CIEND95=0,0;SU=10;PE=0;SR=10;ALG=PROD;AF=5.94e-05;NSAMP=1;MSQ=305.78;AN=16834;AC=1;NS=8438;AC_Hom=0;AC_Het=1;AC_Hemi=0;MAF=5.92557e-05;HWE=1;NFAM=1
9	85493747	75899_1	N	]X:144004556]N	230.43	LOW	SVTYPE=BND;POS=85493747;STRANDS=-+:12;CIPOS=-29,28;CIEND=-29,28;CIPOS95=0,0;CIEND95=0,0;MATEID=75899_2;EVENT=75899;SU=12;PE=0;SR=12;ALG=PROD;AF=0.0005346;NSAMP=9;MSQ=24.7;AN=16834;AC=9;NS=8438;AC_Hom=0;AC_Het=9;AC_Hemi=0;MAF=0.000533302;HWE=1;NFAM=9
9	85493813	57837_2	N	N]5:91092258]	79.78	LOW	SVTYPE=BND;POS=85493813;STRANDS=++:8;CIPOS=-10,10;CIEND=-10,10;CIPOS95=0,0;CIEND95=0,0;MATEID=57837_1;EVENT=57837;SECONDARY;SU=8;PE=0;SR=8;ALG=PROD;AF=5.94e-05;NSAMP=1;MSQ=77.64;AN=16834;AC=1;NS=8438;AC_Hom=0;AC_Het=1;AC_Hemi=0;MAF=5.92557e-05;HWE=1;NFAM=1
9	85501085	288161_1	N	]9:88076023]N	133.29	LOW	SVTYPE=BND;POS=85501085;STRANDS=-+:4;IMPRECISE;CIPOS=-303,10;CIEND=-10,360;CIPOS95=-158,1;CIEND95=-2,113;MATEID=288161_2;EVENT=288161;SU=4;PE=4;SR=0;ALG=PROD;AF=0.0004158;NSAMP=7;MSQ=17.97;AN=16834;AC=7;NS=8438;AC_Hom=0;AC_Het=7;AC_Hemi=0;MAF=0.00041479;HWE=1;NFAM=7
9	85501795	288162_1	N	]9:93178021]N	3181.1	LOW	SVTYPE=BND;POS=85501795;STRANDS=-+:113;IMPRECISE;CIPOS=-297,10;CIEND=-17,154;CIPOS95=-52,10;CIEND95=-16,16;MATEID=288162_2;EVENT=288162;SU=113;PE=113;SR=0;ALG=PROD;AF=0.01432;NSAMP=241;MSQ=11.48;AN=16834;AC=241;NS=8438;AC_Hom=0;AC_Het=241;AC_Hemi=0;MAF=0.0142806;HWE=0.421068;NFAM=240
9	85518205	72330_2	N	N[8:47531274[	42.22	LOW	SVTYPE=BND;POS=85518205;STRANDS=-+:11;CIPOS=-26,25;CIEND=-26,25;CIPOS95=0,0;CIEND95=0,0;MATEID=72330_1;EVENT=72330;SECONDARY;SU=11;PE=0;SR=11;ALG=PROD;AF=0.0001782;NSAMP=3;MSQ=12.52;AN=16834;AC=3;NS=8438;AC_Hom=0;AC_Het=3;AC_Hemi=0;MAF=0.000177767;HWE=1;NFAM=3
9	85521702	240415	N	<DEL>	581.24	PASS	SVTYPE=DEL;POS=85521702;SVLEN=-576;END=85522278;STRANDS=+-:30;CIPOS=-26,27;CIEND=-29,30;CIPOS95=0,0;CIEND95=0,0;SU=30;PE=18;SR=12;ALG=PROD;AF=0.0001188;NSAMP=2;MSQ=290.62;AN=16834;AC=2;NS=8438;AC_Hom=0;AC_Het=2;AC_Hemi=0;MAF=0.000118511;HWE=1;NFAM=2
9	85546871	240416	N	<DEL>	604715	PASS	SVTYPE=DEL;POS=85546871;SVLEN=-136;END=85547007;STRANDS=+-:18580;CIPOS=0,0;CIEND=0,0;CIPOS95=0,0;CIEND95=0,0;SU=18580;PE=121;SR=18459;ALG=PROD;AF=0.1601;NSAMP=2489;MSQ=242.42;AN=16834;AC=2695;NS=8438;AC_Hom=412;AC_Het=2289;AC_Hemi=0;MAF=0.16005;HWE=0.441628;NFAM=2255
9	85570728	316655	N	<INV>	44.85	LOW	SVTYPE=INV;POS=85570728;SVLEN=5337;END=85576065;STRANDS=++:1,--:4;IMPRECISE;CIPOS=-47,9;CIEND=-106,9;CIPOS95=-37,0;CIEND95=-92,0;SU=5;PE=5;SR=0;ALG=PROD;AF=5.94e-05;NSAMP=1;MSQ=44.83;AN=16834;AC=1;NS=8438;AC_Hom=0;AC_Het=1;AC_Hemi=0;MAF=5.92557e-05;HWE=1;NFAM=1
9	85571308	240417	N	<DEL>	371.46	PASS	SVTYPE=DEL;POS=85571308;SVLEN=-634;END=85571942;STRANDS=+-:14;IMPRECISE;CIPOS=-7,249;CIEND=-151,10;CIPOS95=-1,71;CIEND95=-40,1;SU=14;PE=14;SR=0;ALG=PROD;AF=5.94e-05;NSAMP=1;MSQ=371.46;AN=16834;AC=1;NS=8438;AC_Hom=0;AC_Het=1;AC_Hemi=0;MAF=5.92557e-05;HWE=1;NFAM=1
9	85583081	240418_1	N	N[9:85583236[	888.83	LOW	SVTYPE=BND;POS=85583081;STRANDS=+-:6;IMPRECISE;CIPOS=-6,5;CIEND=-8,8;CIPOS95=0,0;CIEND95=-1,0;MATEID=240418_2;EVENT=240418;SU=6;PE=0;SR=6;ALG=PROD;AF=0.002257;NSAMP=38;MSQ=21.33;AN=16834;AC=38;NS=8438;AC_Hom=0;AC_Het=38;AC_Hemi=0;MAF=0.00225172;HWE=1;NFAM=38
9	85583236	240418_2	N	]9:85583081]N	888.83	LOW	SVTYPE=BND;POS=85583081;STRANDS=+-:6;IMPRECISE;CIPOS=-8,8;CIEND=-6,5;CIPOS95=-1,0;CIEND95=0,0;MATEID=240418_1;EVENT=240418;SECONDARY;SU=6;PE=0;SR=6;ALG=PROD;AF=0.002257;NSAMP=38;MSQ=21.33;AN=16834;AC=38;NS=8438;AC_Hom=0;AC_Het=38;AC_Hemi=0;MAF=0.00225172;HWE=1;NFAM=38
9	85663567	73535_1	N	]12:20309889]N	4.56	LOW	SVTYPE=BND;POS=85663567;STRANDS=-+:4;IMPRECISE;CIPOS=-309,10;CIEND=-7,314;CIPOS95=-92,1;CIEND95=-1,114;MATEID=73535_2;EVENT=73535;SU=4;PE=4;SR=0;ALG=PROD;AF=5.94e-05;NSAMP=1;MSQ=4.56;AN=16834;AC=1;NS=8438;AC_Hom=0;AC_Het=1;AC_Hemi=0;MAF=5.92557e-05;HWE=1;NFAM=1
9	85664433	74011_1	N	[14:38268487[N	50.65	LOW	SVTYPE=BND;POS=85664433;STRANDS=--:5;IMPRECISE;CIPOS=-377,10;CIEND=-407,10;CIPOS95=-126,1;CIEND95=-142,0;MATEID=74011_2;EVENT=74011;SU=5;PE=5;SR=0;ALG=PROD;AF=5.94e-05;NSAMP=1;MSQ=50.65;AN=16834;AC=1;NS=8438;AC_Hom=0;AC_Het=1;AC_Hemi=0;MAF=5.92557e-05;HWE=1;NFAM=1
9	85664449	240419	N	<DEL:ME:LINE|L1|L1HS>	134636	PASS	SVTYPE=MEI;POS=85664449;SVLEN=-6058;END=85670507;STRANDS=+-:6078;CIPOS=0,0;CIEND=0,0;CIPOS95=0,0;CIEND95=0,0;SU=6078;PE=3389;SR=2689;ALG=PROD;AF=0.01996;NSAMP=330;MSQ=407.99;AN=16834;AC=336;NS=8438;AC_Hom=12;AC_Het=324;AC_Hemi=0;MAF=0.0199099;HWE=0.150535;NFAM=325
9	85673090	240420	N	<DEL:ME:SINE|Alu|AluY>	118154	PASS	SVTYPE=MEI;POS=85673090;SVLEN=-306;END=85673396;STRANDS=+-:3312;CIPOS=0,0;CIEND=0,0;CIPOS95=0,0;CIEND95=0,0;SU=3312;PE=788;SR=2524;ALG=PROD;AF=0.01996;NSAMP=330;MSQ=357.6;AN=16834;AC=336;NS=8438;AC_Hom=12;AC_Het=325;AC_Hemi=0;MAF=0.0199692;HWE=0.152304;NFAM=325
9	85709065	240421	N	<DEL>	182612	PASS	SVTYPE=DEL;POS=85709065;SVLEN=-259;END=85709324;STRANDS=+-:3927;CIPOS=0,0;CIEND=0,0;CIPOS95=0,0;CIEND95=0,0;SU=3927;PE=287;SR=3640;ALG=PROD;AF=0.03285;NSAMP=530;MSQ=344.55;AN=16834;AC=553;NS=8438;AC_Hom=46;AC_Het=507;AC_Hemi=0;MAF=0.0327684;HWE=3.47098e-05;NFAM=524
9	85719535	316656_1	N	[9:85720875[N	1167.79	PASS	SVTYPE=BND;POS=85719535;STRANDS=--:77;CIPOS=-29,26;CIEND=-29,25;CIPOS95=0,0;CIEND95=0,0;MATEID=316656_2;EVENT=316656;SU=77;PE=43;SR=34;ALG=PROD;AF=0.0001782;NSAMP=3;MSQ=389.26;AN=16834;AC=3;NS=8438;AC_Hom=0;AC_Het=3;AC_Hemi=0;MAF=0.000177767;HWE=1;NFAM=2
9	85719878	316657_1	N	N]9:85720871]	1059.7	PASS	SVTYPE=BND;POS=85719878;STRANDS=++:76;CIPOS=-23,22;CIEND=-25,23;CIPOS95=0,0;CIEND95=0,0;MATEID=316657_2;EVENT=316657;SU=76;PE=42;SR=34;ALG=PROD;AF=0.0001782;NSAMP=3;MSQ=353.23;AN=16834;AC=3;NS=8438;AC_Hom=0;AC_Het=3;AC_Hemi=0;MAF=0.000177767;HWE=1;NFAM=2
9	85720871	316657_2	N	N]9:85719878]	1059.7	PASS	SVTYPE=BND;POS=85720871;STRANDS=++:76;CIPOS=-25,23;CIEND=-23,22;CIPOS95=0,0;CIEND95=0,0;MATEID=316657_1;EVENT=316657;SECONDARY;SU=76;PE=42;SR=34;ALG=PROD;AF=0.0001782;NSAMP=3;MSQ=353.23;AN=16834;AC=3;NS=8438;AC_Hom=0;AC_Het=3;AC_Hemi=0;MAF=0.000177767;HWE=1;NFAM=2
9	85720875	316656_2	N	[9:85719535[N	1167.79	PASS	SVTYPE=BND;POS=85720875;STRANDS=--:77;CIPOS=-29,25;CIEND=-29,26;CIPOS95=0,0;CIEND95=0,0;MATEID=316656_1;EVENT=316656;SECONDARY;SU=77;PE=43;SR=34;ALG=PROD;AF=0.0001782;NSAMP=3;MSQ=389.26;AN=16834;AC=3;NS=8438;AC_Hom=0;AC_Het=3;AC_Hemi=0;MAF=0.000177767;HWE=1;NFAM=2
9	85738545	288163	N	<DUP>	94209.6	PASS	SVTYPE=DUP;POS=85738545;SVLEN=245;END=85738790;STRANDS=-+:5101;CIPOS=0,0;CIEND=0,0;CIPOS95=0,0;CIEND95=0,0;SU=5101;PE=283;SR=4818;ALG=PROD;AF=0.0755;NSAMP=1245;MSQ=75.54;AN=16834;AC=1271;NS=8438;AC_Hom=52;AC_Het=1220;AC_Hemi=0;MAF=0.0753733;HWE=0.000306916;NFAM=1166
9	85759267	72331_2	N	[8:101988328[N	454.83	LOW	SVTYPE=BND;POS=85759267;STRANDS=--:18;IMPRECISE;CIPOS=-165,30;CIEND=-288,18;CIPOS95=-28,28;CIEND95=-91,18;MATEID=72331_1;EVENT=72331;SECONDARY;SU=18;PE=18;SR=0;ALG=PROD;AF=0.0006534;NSAMP=11;MSQ=40.77;AN=16834;AC=11;NS=8438;AC_Hom=0;AC_Het=11;AC_Hemi=0;MAF=0.000651813;HWE=1;NFAM=10
9	85759316	73636_1	N	]12:68671174]N	768.73	LOW	SVTYPE=BND;POS=85759316;STRANDS=-+:9;IMPRECISE;CIPOS=-289,30;CIEND=-36,500;CIPOS95=-130,30;CIEND95=-36,154;MATEID=73636_2;EVENT=73636;SU=9;PE=9;SR=0;ALG=SUM;AF=0.002554;NSAMP=34;MSQ=21.6;AN=16834;AC=43;NS=8438;AC_Hom=18;AC_Het=25;AC_Hemi=0;MAF=0.002548;HWE=1.86708e-19;NFAM=34
9	85759394	75589_1	N	]X:1009490]N	9.51	LOW	SVTYPE=BND;POS=85759394;STRANDS=-+:4;IMPRECISE;CIPOS=-337,30;CIEND=-30,609;CIPOS95=-159,30;CIEND95=-30,196;MATEID=75589_2;EVENT=75589;SU=4;PE=4;SR=0;ALG=PROD;AF=5.94e-05;NSAMP=1;MSQ=9.36;AN=16834;AC=1;NS=8438;AC_Hom=0;AC_Het=1;AC_Hemi=0;MAF=5.92557e-05;HWE=1;NFAM=1
9	85759554	288164	N	<DUP>	970.01	PASS	SVTYPE=DUP;POS=85759554;SVLEN=102022;END=85861576;STRANDS=-+:64;CIPOS=-2,0;CIEND=-6,10;CIPOS95=0,0;CIEND95=0,0;SU=64;PE=42;SR=22;ALG=PROD;AF=0.0001188;NSAMP=1;MSQ=968.26;AN=16834;AC=2;NS=8438;AC_Hom=2;AC_Het=0;AC_Hemi=0;MAF=0.000118511;HWE=5.92593e-05;NFAM=1
9	85776225	240422	N	<DEL>	773.24	PASS	SVTYPE=DEL;POS=85776225;SVLEN=-1491;END=85777716;STRANDS=+-:32;CIPOS=-2,1;CIEND=-2,0;CIPOS95=0,0;CIEND95=0,0;SU=32;PE=17;SR=15;ALG=PROD;AF=5.94e-05;NSAMP=1;MSQ=773.24;AN=16834;AC=1;NS=8438;AC_Hom=0;AC_Het=1;AC_Hemi=0;MAF=5.92557e-05;HWE=1;NFAM=1
9	85831124	57838_2	N	N[5:29069337[	196105	LOW	SVTYPE=BND;POS=85831124;STRANDS=-+:12;IMPRECISE;CIPOS=-30,477;CIEND=-272,30;CIPOS95=-30,109;CIEND95=-89,30;MATEID=57838_1;EVENT=57838;SECONDARY;SU=12;PE=12;SR=0;ALG=PROD;AF=0.2224;NSAMP=3744;MSQ=51.95;AN=16834;AC=3744;NS=8438;AC_Hom=0;AC_Het=3756;AC_Hemi=0;MAF=0.222565;HWE=0;NFAM=3433
9	85835165	288165	N	<DUP>	476623	PASS	SVTYPE=DUP;POS=85835165;SVLEN=98;END=85835263;STRANDS=-+:17;CIPOS=-25,24;CIEND=-25,24;CIPOS95=0,0;CIEND95=0,0;SU=17;PE=0;SR=17;ALG=PROD;AF=0.352;NSAMP=5292;MSQ=89.79;AN=16834;AC=5926;NS=8438;AC_Hom=1272;AC_Het=4669;AC_Hemi=0;MAF=0.352038;HWE=0;NFAM=4697
9	85840412	51861_2	N	[4:165275358[N	49913.4	LOW	SVTYPE=BND;POS=85840412;STRANDS=--:84;IMPRECISE;CIPOS=-166,15;CIEND=-273,12;CIPOS95=-20,15;CIEND95=-49,12;MATEID=51861_1;EVENT=51861;SECONDARY;SU=84;PE=84;SR=0;ALG=PROD;AF=0.06885;NSAMP=1159;MSQ=42.5;AN=16834;AC=1159;NS=8438;AC_Hom=0;AC_Het=1161;AC_Hemi=0;MAF=0.0687959;HWE=4.91414e-19;NFAM=1006
9	85848537	75307_1	N	N[21:18457514[	810.29	LOW	SVTYPE=BND;POS=85848537;STRANDS=+-:4;IMPRECISE;CIPOS=-9,8;CIEND=-9,8;CIPOS95=0,0;CIEND95=-1,0;MATEID=75307_2;EVENT=75307;SU=4;PE=0;SR=4;ALG=PROD;AF=0.002851;NSAMP=45;MSQ=17.39;AN=16834;AC=48;NS=8438;AC_Hom=6;AC_Het=42;AC_Hemi=0;MAF=0.00284428;HWE=3.68788e-05;NFAM=45
9	85848605	75308_1	N	]21:18457613]N	371.98	LOW	SVTYPE=BND;POS=85848605;STRANDS=-+:4;IMPRECISE;CIPOS=-409,10;CIEND=-9,507;CIPOS95=-163,0;CIEND95=0,181;MATEID=75308_2;EVENT=75308;SU=4;PE=4;SR=0;ALG=PROD;AF=0.001307;NSAMP=22;MSQ=15.44;AN=16834;AC=22;NS=8438;AC_Hom=0;AC_Het=22;AC_Hemi=0;MAF=0.00130363;HWE=1;NFAM=22
9	85853344	288166	N	<DUP>	294.06	PASS	SVTYPE=DUP;POS=85853344;SVLEN=3870;END=85857214;STRANDS=-+:26;CIPOS=-10,10;CIEND=-8,10;CIPOS95=0,0;CIEND95=0,0;SU=26;PE=11;SR=15;ALG=PROD;AF=0.0001188;NSAMP=1;MSQ=293.82;AN=16834;AC=2;NS=8438;AC_Hom=2;AC_Het=0;AC_Hemi=0;MAF=0.000118511;HWE=5.92593e-05;NFAM=1
9	85867407	240423	N	<DEL>	320.74	PASS	SVTYPE=DEL;POS=85867407;SVLEN=-7436;END=85874843;STRANDS=+-:12;CIPOS=-7,10;CIEND=-6,2;CIPOS95=0,0;CIEND95=0,0;SU=12;PE=6;SR=6;ALG=PROD;AF=5.94e-05;NSAMP=1;MSQ=320.74;AN=16834;AC=1;NS=8438;AC_Hom=0;AC_Het=1;AC_Hemi=0;MAF=5.92557e-05;HWE=1;NFAM=1
9	85873030	240424_1	N	N[9:85873173[	71.91	LOW	SVTYPE=BND;POS=85873030;STRANDS=+-:5;CIPOS=-10,10;CIEND=-10,10;CIPOS95=0,0;CIEND95=0,0;MATEID=240424_2;EVENT=240424;SU=5;PE=0;SR=5;ALG=PROD;AF=5.94e-05;NSAMP=1;MSQ=71.82;AN=16834;AC=1;NS=8438;AC_Hom=0;AC_Het=1;AC_Hemi=0;MAF=5.92557e-05;HWE=1;NFAM=1
9	85873173	240424_2	N	]9:85873030]N	71.91	LOW	SVTYPE=BND;POS=85873030;STRANDS=+-:5;CIPOS=-10,10;CIEND=-10,10;CIPOS95=0,0;CIEND95=0,0;MATEID=240424_1;EVENT=240424;SECONDARY;SU=5;PE=0;SR=5;ALG=PROD;AF=5.94e-05;NSAMP=1;MSQ=71.82;AN=16834;AC=1;NS=8438;AC_Hom=0;AC_Het=1;AC_Hemi=0;MAF=5.92557e-05;HWE=1;NFAM=1
9	85887875	74410_1	N	N[16:23594910[	109.45	LOW	SVTYPE=BND;POS=85887875;STRANDS=+-:8;IMPRECISE;CIPOS=-30,159;CIEND=-374,30;CIPOS95=-30,32;CIEND95=-120,30;MATEID=74410_2;EVENT=74410;SU=8;PE=8;SR=0;ALG=PROD;AF=0.0004752;NSAMP=8;MSQ=13.11;AN=16834;AC=8;NS=8438;AC_Hom=0;AC_Het=8;AC_Hemi=0;MAF=0.000474046;HWE=1;NFAM=8
9	85933425	57839_2	N	N[5:148605562[	221.26	LOW	SVTYPE=BND;POS=85933425;STRANDS=-+:9;IMPRECISE;CIPOS=-29,28;CIEND=-30,26;CIPOS95=0,0;CIEND95=-2,2;MATEID=57839_1;EVENT=57839;SECONDARY;SU=9;PE=0;SR=9;ALG=PROD;AF=0.0007722;NSAMP=13;MSQ=13.09;AN=16834;AC=13;NS=8438;AC_Hom=0;AC_Het=13;AC_Hemi=0;MAF=0.000770325;HWE=1;NFAM=13
9	85943144	240425	N	<DEL>	344.92	PASS	SVTYPE=DEL;POS=85943144;SVLEN=-164;END=85943308;STRANDS=+-:7;CIPOS=-5,4;CIEND=-5,4;CIPOS95=0,0;CIEND95=0,0;SU=7;PE=0;SR=7;ALG=PROD;AF=5.94e-05;NSAMP=1;MSQ=344.66;AN=16834;AC=1;NS=8438;AC_Hom=0;AC_Het=1;AC_Hemi=0;MAF=5.92557e-05;HWE=1;NFAM=1
9	85964240	316658_1	N	N]9:85966527]	299.64	PASS	SVTYPE=BND;POS=85964240;STRANDS=++:17;CIPOS=-5,3;CIEND=-6,7;CIPOS95=0,0;CIEND95=0,0;MATEID=316658_2;EVENT=316658;SU=17;PE=9;SR=8;ALG=PROD;AF=5.94e-05;NSAMP=1;MSQ=299.64;AN=16834;AC=1;NS=8438;AC_Hom=0;AC_Het=1;AC_Hemi=0;MAF=5.92557e-05;HWE=1;NFAM=1
9	85966527	316658_2	N	N]9:85964240]	299.64	PASS	SVTYPE=BND;POS=85966527;STRANDS=++:17;CIPOS=-6,7;CIEND=-5,3;CIPOS95=0,0;CIEND95=0,0;MATEID=316658_1;EVENT=316658;SECONDARY;SU=17;PE=9;SR=8;ALG=PROD;AF=5.94e-05;NSAMP=1;MSQ=299.64;AN=16834;AC=1;NS=8438;AC_Hom=0;AC_Het=1;AC_Hemi=0;MAF=5.92557e-05;HWE=1;NFAM=1
9	85972139	240426_1	N	N[9:85972193[	334759	LOW	SVTYPE=BND;POS=85972139;STRANDS=+-:3020;IMPRECISE;CIPOS=-99,50;CIEND=-75,50;CIPOS95=-49,49;CIEND95=-18,18;MATEID=240426_2;EVENT=240426;SU=3020;PE=7;SR=3013;ALG=SUM;AF=0.1815;NSAMP=2072;MSQ=160.53;RETAINED;AN=16318;AC=2961;NS=8180;AC_Hom=1784;AC_Het=1185;AC_Hemi=0;MAF=0.181479;HWE=0;NFAM=1945
9	85972142	63231_2	N	[6:28939522[N	5472.44	LOW	SVTYPE=BND;POS=85972142;STRANDS=--:16;CIPOS=-9,8;CIEND=-9,9;CIPOS95=0,0;CIEND95=0,0;MATEID=63231_1;EVENT=63231;SECONDARY;SU=16;PE=0;SR=16;ALG=PROD;AF=0.01189;NSAMP=179;MSQ=30.12;AN=16824;AC=200;NS=8433;AC_Hom=42;AC_Het=158;AC_Hemi=0;MAF=0.0118582;HWE=3.42719e-21;NFAM=155
9	85972193	240426_2	N	]9:85972139]N	334759	LOW	SVTYPE=BND;POS=85972139;STRANDS=+-:3020;IMPRECISE;CIPOS=-75,50;CIEND=-99,50;CIPOS95=-18,18;CIEND95=-49,49;MATEID=240426_1;EVENT=240426;SECONDARY;SU=3020;PE=7;SR=3013;ALG=SUM;AF=0.1815;NSAMP=2072;MSQ=160.53;RETAINED;AN=16318;AC=2961;NS=8180;AC_Hom=1784;AC_Het=1185;AC_Hemi=0;MAF=0.181479;HWE=0;NFAM=1945
9	85993696	73893_1	N	N[13:62593744[	341.55	LOW	SVTYPE=BND;POS=85993696;STRANDS=+-:74;CIPOS=-6,5;CIEND=-6,5;CIPOS95=0,0;CIEND95=0,0;MATEID=73893_2;EVENT=73893;SU=74;PE=0;SR=74;ALG=PROD;AF=0.001426;NSAMP=24;MSQ=11.26;AN=16828;AC=24;NS=8435;AC_Hom=0;AC_Het=24;AC_Hemi=0;MAF=0.00142264;HWE=1;NFAM=24
9	86094681	57841_2	N	]5:145444413]N	2863.09	LOW	SVTYPE=BND;POS=86094681;STRANDS=+-:120;IMPRECISE;CIPOS=-199,33;CIEND=-34,424;CIPOS95=-13,13;CIEND95=-34,46;MATEID=57841_1;EVENT=57841;SECONDARY;SU=120;PE=120;SR=0;ALG=PROD;AF=0.005406;NSAMP=91;MSQ=30.54;AN=16834;AC=91;NS=8438;AC_Hom=0;AC_Het=91;AC_Hemi=0;MAF=0.00539227;HWE=1;NFAM=88
9	86094683	74875_1	N	[18:48485437[N	462.29	LOW	SVTYPE=BND;POS=86094683;STRANDS=--:9;IMPRECISE;CIPOS=-258,30;CIEND=-270,30;CIPOS95=-99,30;CIEND95=-101,30;MATEID=74875_2;EVENT=74875;SU=9;PE=9;SR=0;ALG=PROD;AF=0.00101;NSAMP=17;MSQ=25.28;AN=16834;AC=17;NS=8438;AC_Hom=0;AC_Het=17;AC_Hemi=0;MAF=0.00100735;HWE=1;NFAM=17
9	86094689	72332_2	N	[8:86476575[N	114.63	LOW	SVTYPE=BND;POS=86094689;STRANDS=--:4;IMPRECISE;CIPOS=-360,10;CIEND=-407,10;CIPOS95=-181,1;CIEND95=-220,1;MATEID=72332_1;EVENT=72332;SECONDARY;SU=4;PE=4;SR=0;ALG=PROD;AF=0.000297;NSAMP=5;MSQ=20.22;AN=16834;AC=5;NS=8438;AC_Hom=0;AC_Het=5;AC_Hemi=0;MAF=0.000296279;HWE=1;NFAM=5
9	86094697	240357_2	N	]9:84415955]N	3264.9	LOW	SVTYPE=BND;POS=84415955;STRANDS=+-:8;IMPRECISE;CIPOS=-320,30;CIEND=-29,480;CIPOS95=-96,30;CIEND95=-29,121;MATEID=240357_1;EVENT=240357;SECONDARY;SU=8;PE=8;SR=0;ALG=PROD;AF=0.01325;NSAMP=223;MSQ=12.94;AN=16834;AC=223;NS=8438;AC_Hom=0;AC_Het=225;AC_Hemi=0;MAF=0.0133325;HWE=0.407897;NFAM=219
9	86094699	57840_2	N	]5:176233092]N	1215.8	LOW	SVTYPE=BND;POS=86094699;STRANDS=+-:24;IMPRECISE;CIPOS=-241,34;CIEND=-30,512;CIPOS95=-41,34;CIEND95=-30,109;MATEID=57840_1;EVENT=57840;SECONDARY;SU=24;PE=24;SR=0;ALG=PROD;AF=0.002495;NSAMP=42;MSQ=28.33;AN=16834;AC=42;NS=8438;AC_Hom=0;AC_Het=42;AC_Hemi=0;MAF=0.00248874;HWE=1;NFAM=42
9	86094711	75911_1	N	[X:150822208[N	764.2	LOW	SVTYPE=BND;POS=86094711;STRANDS=--:26;IMPRECISE;CIPOS=-240,12;CIEND=-244,31;CIPOS95=-53,12;CIEND95=-76,31;MATEID=75911_2;EVENT=75911;SU=26;PE=26;SR=0;ALG=PROD;AF=0.002614;NSAMP=44;MSQ=15.4;AN=16834;AC=44;NS=8438;AC_Hom=0;AC_Het=44;AC_Hemi=0;MAF=0.00260725;HWE=1;NFAM=44
9	86094712	10351_2	N	[1:232826709[N	76.38	LOW	SVTYPE=BND;POS=86094712;STRANDS=--:4;IMPRECISE;CIPOS=-317,10;CIEND=-554,10;CIPOS95=-172,1;CIEND95=-208,0;MATEID=10351_1;EVENT=10351;SECONDARY;SU=4;PE=4;SR=0;ALG=PROD;AF=0.0003564;NSAMP=6;MSQ=11.09;AN=16834;AC=6;NS=8438;AC_Hom=0;AC_Het=6;AC_Hemi=0;MAF=0.000355534;HWE=1;NFAM=6
9	86094713	36153_2	N	[2:223906786[N	555.15	LOW	SVTYPE=BND;POS=86094713;STRANDS=--:4;IMPRECISE;CIPOS=-421,10;CIEND=-574,10;CIPOS95=-175,2;CIEND95=-227,1;MATEID=36153_1;EVENT=36153;SECONDARY;SU=4;PE=4;SR=0;ALG=PROD;AF=0.001188;NSAMP=20;MSQ=26.92;AN=16834;AC=20;NS=8438;AC_Hom=0;AC_Het=20;AC_Hemi=0;MAF=0.00118511;HWE=1;NFAM=20
9	86094713	45025_2	N	]3:137476081]N	500.5	LOW	SVTYPE=BND;POS=86094713;STRANDS=+-:4;IMPRECISE;CIPOS=-381,30;CIEND=-30,480;CIPOS95=-122,30;CIEND95=-30,143;MATEID=45025_1;EVENT=45025;SECONDARY;SU=4;PE=4;SR=0;ALG=PROD;AF=0.0009505;NSAMP=16;MSQ=30.11;AN=16834;AC=16;NS=8438;AC_Hom=0;AC_Het=16;AC_Hemi=0;MAF=0.000948092;HWE=1;NFAM=16
9	86094720	74326_1	N	[15:53409605[N	286.31	LOW	SVTYPE=BND;POS=86094720;STRANDS=--:5;IMPRECISE;CIPOS=-297,10;CIEND=-320,10;CIPOS95=-136,2;CIEND95=-177,1;MATEID=74326_2;EVENT=74326;SU=5;PE=5;SR=0;ALG=PROD;AF=0.000594;NSAMP=10;MSQ=27.57;AN=16834;AC=10;NS=8438;AC_Hom=0;AC_Het=10;AC_Hemi=0;MAF=0.000592557;HWE=1;NFAM=10
9	86094723	45024_2	N	]3:171482807]N	944.66	LOW	SVTYPE=BND;POS=86094723;STRANDS=+-:16;IMPRECISE;CIPOS=-258,16;CIEND=-22,449;CIPOS95=-61,16;CIEND95=-22,109;MATEID=45024_1;EVENT=45024;SECONDARY;SU=16;PE=16;SR=0;ALG=PROD;AF=0.001842;NSAMP=31;MSQ=29.96;AN=16834;AC=31;NS=8438;AC_Hom=0;AC_Het=31;AC_Hemi=0;MAF=0.00183693;HWE=1;NFAM=31
9	86115316	288167	N	<DUP>	38679.2	PASS	SVTYPE=DUP;POS=86115316;SVLEN=119;END=86115435;STRANDS=-+:195;CIPOS=-2,2;CIEND=-3,2;CIPOS95=0,0;CIEND95=0,0;SU=195;PE=0;SR=195;ALG=PROD;AF=0.04271;NSAMP=683;MSQ=56.14;AN=16834;AC=719;NS=8438;AC_Hom=74;AC_Het=648;AC_Hemi=0;MAF=0.0427826;HWE=6.60254e-07;NFAM=612
9	86134259	316650_2	N	N]9:84852925]	113.72	LOW	SVTYPE=BND;POS=86134259;STRANDS=++:8;IMPRECISE;CIPOS=-10,313;CIEND=-10,370;CIPOS95=-2,69;CIEND95=-1,117;MATEID=316650_1;EVENT=316650;SECONDARY;SU=8;PE=8;SR=0;ALG=PROD;AF=5.94e-05;NSAMP=1;MSQ=113.72;AN=16834;AC=1;NS=8438;AC_Hom=0;AC_Het=1;AC_Hemi=0;MAF=5.92557e-05;HWE=1;NFAM=1
9	86134526	316649_2	N	[9:84852616[N	77.77	LOW	SVTYPE=BND;POS=86134526;STRANDS=--:7;IMPRECISE;CIPOS=-276,10;CIEND=-382,10;CIPOS95=-91,1;CIEND95=-122,0;MATEID=316649_1;EVENT=316649;SECONDARY;SU=7;PE=7;SR=0;ALG=PROD;AF=5.94e-05;NSAMP=1;MSQ=77.77;AN=16834;AC=1;NS=8438;AC_Hom=0;AC_Het=1;AC_Hemi=0;MAF=5.92557e-05;HWE=1;NFAM=1
9	86137465	45026_2	N	[3:39325313[N	5152.43	LOW	SVTYPE=BND;POS=86137465;STRANDS=--:29;IMPRECISE;CIPOS=-9,8;CIEND=-7,8;CIPOS95=0,0;CIEND95=-1,1;MATEID=45026_1;EVENT=45026;SECONDARY;SU=29;PE=0;SR=29;ALG=PROD;AF=0.01289;NSAMP=217;MSQ=22.77;AN=16834;AC=217;NS=8438;AC_Hom=0;AC_Het=218;AC_Hemi=0;MAF=0.0129178;HWE=0.406723;NFAM=216
9	86152724	240429_1	N	N[9:86152967[	160.26	LOW	SVTYPE=BND;POS=86152724;STRANDS=+-:20;CIPOS=-45,44;CIEND=-45,44;CIPOS95=0,0;CIEND95=0,0;MATEID=240429_2;EVENT=240429;SU=20;PE=0;SR=20;ALG=PROD;AF=0.0004158;NSAMP=7;MSQ=21.9;AN=16834;AC=7;NS=8438;AC_Hom=0;AC_Het=7;AC_Hemi=0;MAF=0.00041479;HWE=1;NFAM=7
9	86152967	240429_2	N	]9:86152724]N	160.26	LOW	SVTYPE=BND;POS=86152724;STRANDS=+-:20;CIPOS=-45,44;CIEND=-45,44;CIPOS95=0,0;CIEND95=0,0;MATEID=240429_1;EVENT=240429;SECONDARY;SU=20;PE=0;SR=20;ALG=PROD;AF=0.0004158;NSAMP=7;MSQ=21.9;AN=16834;AC=7;NS=8438;AC_Hom=0;AC_Het=7;AC_Hemi=0;MAF=0.00041479;HWE=1;NFAM=7
9	86166649	240430	N	<DEL>	105.65	PASS	SVTYPE=DEL;POS=86166649;SVLEN=-348;END=86166997;STRANDS=+-:4;CIPOS=-9,8;CIEND=-9,8;CIPOS95=0,0;CIEND95=0,0;SU=4;PE=0;SR=4;ALG=PROD;AF=5.94e-05;NSAMP=1;MSQ=104.7;AN=16834;AC=1;NS=8438;AC_Hom=0;AC_Het=1;AC_Hemi=0;MAF=5.92557e-05;HWE=1;NFAM=1
9	86170080	240431_1	N	N[9:86170319[	242.9	LOW	SVTYPE=BND;POS=86170080;STRANDS=+-:10;CIPOS=-26,25;CIEND=-26,25;CIPOS95=0,0;CIEND95=0,0;MATEID=240431_2;EVENT=240431;SU=10;PE=0;SR=10;ALG=PROD;AF=0.00101;NSAMP=17;MSQ=13.04;AN=16834;AC=17;NS=8438;AC_Hom=0;AC_Het=17;AC_Hemi=0;MAF=0.00100735;HWE=1;NFAM=17
9	86170319	240431_2	N	]9:86170080]N	242.9	LOW	SVTYPE=BND;POS=86170080;STRANDS=+-:10;CIPOS=-26,25;CIEND=-26,25;CIPOS95=0,0;CIEND95=0,0;MATEID=240431_1;EVENT=240431;SECONDARY;SU=10;PE=0;SR=10;ALG=PROD;AF=0.00101;NSAMP=17;MSQ=13.04;AN=16834;AC=17;NS=8438;AC_Hom=0;AC_Het=17;AC_Hemi=0;MAF=0.00100735;HWE=1;NFAM=17
9	86183877	68529_2	N	N[7:134781311[	307.08	LOW	SVTYPE=BND;POS=86183877;STRANDS=-+:4;CIPOS=-9,8;CIEND=-9,8;CIPOS95=0,0;CIEND95=0,0;MATEID=68529_1;EVENT=68529;SECONDARY;SU=4;PE=0;SR=4;ALG=PROD;AF=0.00101;NSAMP=17;MSQ=16.52;AN=16834;AC=17;NS=8438;AC_Hom=0;AC_Het=17;AC_Hemi=0;MAF=0.00100735;HWE=1;NFAM=17
9	86188654	68530_2	N	[7:152839467[N	4059.73	LOW	SVTYPE=BND;POS=86188654;STRANDS=--:4;CIPOS=-9,8;CIEND=-9,8;CIPOS95=0,0;CIEND95=0,0;MATEID=68530_1;EVENT=68530;SECONDARY;SU=4;PE=0;SR=4;ALG=PROD;AF=0.01135;NSAMP=191;MSQ=19.82;AN=16834;AC=191;NS=8438;AC_Hom=0;AC_Het=192;AC_Hemi=0;MAF=0.0113771;HWE=0.629588;NFAM=182
9	86202405	240432	N	<DEL>	73423.3	PASS	SVTYPE=DEL;POS=86202405;SVLEN=-4058;END=86206463;STRANDS=+-:2843;CIPOS=-4,5;CIEND=-6,2;CIPOS95=0,0;CIEND95=0,0;SU=2843;PE=1803;SR=1040;ALG=PROD;AF=0.009564;NSAMP=161;MSQ=456.05;AN=16834;AC=161;NS=8438;AC_Hom=0;AC_Het=161;AC_Hemi=0;MAF=0.00954018;HWE=1;NFAM=153
9	86202439	72333_2	N	N[8:134070013[	267.9	LOW	SVTYPE=BND;POS=86202439;STRANDS=-+:5;CIPOS=-10,10;CIEND=-10,10;CIPOS95=0,0;CIEND95=0,0;MATEID=72333_1;EVENT=72333;SECONDARY;SU=5;PE=0;SR=5;ALG=PROD;AF=0.00101;NSAMP=17;MSQ=13.4;AN=16834;AC=17;NS=8438;AC_Hom=0;AC_Het=17;AC_Hemi=0;MAF=0.00100735;HWE=1;NFAM=17
9	86205149	240433	N	<DEL>	422.69	PASS	SVTYPE=DEL;POS=86205149;SVLEN=-453;END=86205602;STRANDS=+-:19;CIPOS=-8,9;CIEND=-5,10;CIPOS95=0,0;CIEND95=0,0;SU=19;PE=8;SR=11;ALG=PROD;AF=5.94e-05;NSAMP=1;MSQ=422.69;AN=16834;AC=1;NS=8438;AC_Hom=0;AC_Het=1;AC_Hemi=0;MAF=5.92557e-05;HWE=1;NFAM=1
9	86227608	240434	N	<DEL>	158.68	PASS	SVTYPE=DEL;POS=86227608;SVLEN=-534;END=86228142;STRANDS=+-:8;IMPRECISE;CIPOS=-10,325;CIEND=-178,10;CIPOS95=-2,102;CIEND95=-85,2;SU=8;PE=8;SR=0;ALG=PROD;AF=5.94e-05;NSAMP=1;MSQ=158.68;AN=16834;AC=1;NS=8438;AC_Hom=0;AC_Het=1;AC_Hemi=0;MAF=5.92557e-05;HWE=1;NFAM=1
9	86237838	240435_1	N	N[9:86238094[	268.61	LOW	SVTYPE=BND;POS=86237838;STRANDS=+-:22;CIPOS=-30,30;CIEND=-30,30;CIPOS95=0,0;CIEND95=0,0;MATEID=240435_2;EVENT=240435;SU=22;PE=0;SR=22;ALG=PROD;AF=0.0007128;NSAMP=12;MSQ=20.68;AN=16834;AC=12;NS=8438;AC_Hom=0;AC_Het=12;AC_Hemi=0;MAF=0.000711069;HWE=1;NFAM=12
9	86238032	240436	N	<DEL>	234.96	PASS	SVTYPE=DEL;POS=86238032;SVLEN=-60;END=86238092;STRANDS=+-:6;CIPOS=-6,5;CIEND=-6,5;CIPOS95=0,0;CIEND95=0,0;SU=6;PE=0;SR=6;ALG=PROD;AF=5.943e-05;NSAMP=1;MSQ=228.14;AN=16826;AC=1;NS=8434;AC_Hom=0;AC_Het=1;AC_Hemi=0;MAF=5.92839e-05;HWE=1;NFAM=1
9	86238094	240435_2	N	]9:86237838]N	268.61	LOW	SVTYPE=BND;POS=86237838;STRANDS=+-:22;CIPOS=-30,30;CIEND=-30,30;CIPOS95=0,0;CIEND95=0,0;MATEID=240435_1;EVENT=240435;SECONDARY;SU=22;PE=0;SR=22;ALG=PROD;AF=0.0007128;NSAMP=12;MSQ=20.68;AN=16834;AC=12;NS=8438;AC_Hom=0;AC_Het=12;AC_Hemi=0;MAF=0.000711069;HWE=1;NFAM=12
9	86259654	240437_1	N	N[9:86259798[	374.14	LOW	SVTYPE=BND;POS=86259654;STRANDS=+-:17;CIPOS=-29,7;CIEND=-29,8;CIPOS95=0,0;CIEND95=0,0;MATEID=240437_2;EVENT=240437;SU=17;PE=0;SR=17;ALG=PROD;AF=0.0009505;NSAMP=16;MSQ=22.41;AN=16834;AC=16;NS=8438;AC_Hom=0;AC_Het=16;AC_Hemi=0;MAF=0.000948092;HWE=1;NFAM=11
9	86259798	240437_2	N	]9:86259654]N	374.14	LOW	SVTYPE=BND;POS=86259654;STRANDS=+-:17;CIPOS=-29,8;CIEND=-29,7;CIPOS95=0,0;CIEND95=0,0;MATEID=240437_1;EVENT=240437;SECONDARY;SU=17;PE=0;SR=17;ALG=PROD;AF=0.0009505;NSAMP=16;MSQ=22.41;AN=16834;AC=16;NS=8438;AC_Hom=0;AC_Het=16;AC_Hemi=0;MAF=0.000948092;HWE=1;NFAM=11
9	86277172	51862_2	N	[4:82709397[N	559.63	LOW	SVTYPE=BND;POS=86277172;STRANDS=--:4;CIPOS=-9,8;CIEND=-9,8;CIPOS95=0,0;CIEND95=0,0;MATEID=51862_1;EVENT=51862;SECONDARY;SU=4;PE=0;SR=4;ALG=PROD;AF=0.001544;NSAMP=26;MSQ=21.16;AN=16834;AC=26;NS=8438;AC_Hom=0;AC_Het=26;AC_Hemi=0;MAF=0.00154065;HWE=1;NFAM=22
9	86279783	75156_1	N	N]20:14424019]	54067	LOW	SVTYPE=BND;POS=86279783;STRANDS=++:4;CIPOS=-9,8;CIEND=-9,8;CIPOS95=0,0;CIEND95=0,0;MATEID=75156_2;EVENT=75156;SU=4;PE=0;SR=4;ALG=PROD;AF=0.08317;NSAMP=1400;MSQ=37.94;AN=16834;AC=1400;NS=8438;AC_Hom=0;AC_Het=1402;AC_Hemi=0;MAF=0.0830766;HWE=4.7046e-28;NFAM=1277
9	86286341	240438	N	<DEL>	1979.53	PASS	SVTYPE=DEL;POS=86286341;SVLEN=-224;END=86286565;STRANDS=+-:47;CIPOS=-6,5;CIEND=-5,4;CIPOS95=0,0;CIEND95=0,0;SU=47;PE=2;SR=45;ALG=PROD;AF=0.0005346;NSAMP=9;MSQ=219.35;AN=16834;AC=9;NS=8438;AC_Hom=0;AC_Het=9;AC_Hemi=0;MAF=0.000533302;HWE=1;NFAM=9
9	86288122	240439_1	N	N[9:86288419[	90.78	LOW	SVTYPE=BND;POS=86288122;STRANDS=+-:13;CIPOS=-26,28;CIEND=-28,26;CIPOS95=0,0;CIEND95=0,0;MATEID=240439_2;EVENT=240439;SU=13;PE=0;SR=13;ALG=PROD;AF=0.0003564;NSAMP=6;MSQ=13.66;AN=16834;AC=6;NS=8438;AC_Hom=0;AC_Het=6;AC_Hemi=0;MAF=0.000355534;HWE=1;NFAM=6
9	86288419	240439_2	N	]9:86288122]N	90.78	LOW	SVTYPE=BND;POS=86288122;STRANDS=+-:13;CIPOS=-28,26;CIEND=-26,28;CIPOS95=0,0;CIEND95=0,0;MATEID=240439_1;EVENT=240439;SECONDARY;SU=13;PE=0;SR=13;ALG=PROD;AF=0.0003564;NSAMP=6;MSQ=13.66;AN=16834;AC=6;NS=8438;AC_Hom=0;AC_Het=6;AC_Hemi=0;MAF=0.000355534;HWE=1;NFAM=6
9	86288495	73337_1	N	N[11:68606041[	191	LOW	SVTYPE=BND;POS=86288495;STRANDS=+-:4;CIPOS=-9,8;CIEND=-9,8;CIPOS95=0,0;CIEND95=0,0;MATEID=73337_2;EVENT=73337;SU=4;PE=0;SR=4;ALG=PROD;AF=0.0006534;NSAMP=11;MSQ=13.56;AN=16834;AC=11;NS=8438;AC_Hom=0;AC_Het=11;AC_Hemi=0;MAF=0.000651813;HWE=1;NFAM=11
9	86298095	240440	N	<DEL>	2586.65	PASS	SVTYPE=DEL;POS=86298095;SVLEN=-570;END=86298665;STRANDS=+-:93;CIPOS=-24,25;CIEND=-9,11;CIPOS95=0,0;CIEND95=0,0;SU=93;PE=71;SR=22;ALG=PROD;AF=0.000297;NSAMP=4;MSQ=646.66;AN=16834;AC=5;NS=8438;AC_Hom=2;AC_Het=3;AC_Hemi=0;MAF=0.000296279;HWE=0.00059254;NFAM=2
9	86314816	240441_1	N	N[9:86314882[	296.81	PASS	SVTYPE=BND;POS=86314816;STRANDS=+-:11;CIPOS=-3,2;CIEND=-3,2;CIPOS95=0,0;CIEND95=0,0;MATEID=240441_2;EVENT=240441;SU=11;PE=0;SR=11;ALG=PROD;AF=5.94e-05;NSAMP=1;MSQ=296.7;AN=16834;AC=1;NS=8438;AC_Hom=0;AC_Het=1;AC_Hemi=0;MAF=5.92557e-05;HWE=1;NFAM=1
9	86314882	240441_2	N	]9:86314816]N	296.81	PASS	SVTYPE=BND;POS=86314816;STRANDS=+-:11;CIPOS=-3,2;CIEND=-3,2;CIPOS95=0,0;CIEND95=0,0;MATEID=240441_1;EVENT=240441;SECONDARY;SU=11;PE=0;SR=11;ALG=PROD;AF=5.94e-05;NSAMP=1;MSQ=296.7;AN=16834;AC=1;NS=8438;AC_Hom=0;AC_Het=1;AC_Hemi=0;MAF=5.92557e-05;HWE=1;NFAM=1
9	86324503	36154_2	N	[2:37476787[N	430.04	LOW	SVTYPE=BND;POS=86324503;STRANDS=--:4;CIPOS=-9,8;CIEND=-9,8;CIPOS95=0,0;CIEND95=0,0;MATEID=36154_1;EVENT=36154;SECONDARY;SU=4;PE=0;SR=4;ALG=PROD;AF=0.001069;NSAMP=18;MSQ=20.28;AN=16834;AC=18;NS=8438;AC_Hom=0;AC_Het=19;AC_Hemi=0;MAF=0.00112586;HWE=1;NFAM=18
9	86330654	73289_1	N	]11:44686206]N	110.39	LOW	SVTYPE=BND;POS=86330654;STRANDS=-+:8;IMPRECISE;CIPOS=-327,7;CIEND=-10,413;CIPOS95=-102,2;CIEND95=-2,91;MATEID=73289_2;EVENT=73289;SU=8;PE=8;SR=0;ALG=PROD;AF=5.94e-05;NSAMP=1;MSQ=110.39;AN=16834;AC=1;NS=8438;AC_Hom=0;AC_Het=1;AC_Hemi=0;MAF=5.92557e-05;HWE=1;NFAM=1
9	86331911	240442_1	N	N[9:86333446[	15721.2	LOW	SVTYPE=BND;POS=86331911;STRANDS=+-:4;IMPRECISE;CIPOS=-10,558;CIEND=-411,10;CIPOS95=-1,191;CIEND95=-152,1;MATEID=240442_2;EVENT=240442;SU=4;PE=4;SR=0;ALG=PROD;AF=0.03255;NSAMP=548;MSQ=27.73;AN=16834;AC=548;NS=8438;AC_Hom=0;AC_Het=548;AC_Hemi=0;MAF=0.0324721;HWE=0.000179505;NFAM=535
9	86333446	240442_2	N	]9:86331911]N	15721.2	LOW	SVTYPE=BND;POS=86331911;STRANDS=+-:4;IMPRECISE;CIPOS=-411,10;CIEND=-10,558;CIPOS95=-152,1;CIEND95=-1,191;MATEID=240442_1;EVENT=240442;SECONDARY;SU=4;PE=4;SR=0;ALG=PROD;AF=0.03255;NSAMP=548;MSQ=27.73;AN=16834;AC=548;NS=8438;AC_Hom=0;AC_Het=548;AC_Hemi=0;MAF=0.0324721;HWE=0.000179505;NFAM=535
9	86333870	288168	N	<DUP>	66.89	PASS	SVTYPE=DUP;POS=86333870;SVLEN=1016;END=86334886;STRANDS=-+:6;IMPRECISE;CIPOS=-266,10;CIEND=-10,233;CIPOS95=-69,2;CIEND95=-1,69;SU=6;PE=6;SR=0;ALG=PROD;AF=5.94e-05;NSAMP=1;MSQ=64.39;AN=16834;AC=1;NS=8438;AC_Hom=0;AC_Het=1;AC_Hemi=0;MAF=5.92557e-05;HWE=1;NFAM=1
9	86333915	240443	N	<DEL>	122.61	PASS	SVTYPE=DEL;POS=86333915;SVLEN=-926;END=86334841;STRANDS=+-:9;IMPRECISE;CIPOS=-10,322;CIEND=-263,10;CIPOS95=-2,93;CIEND95=-96,1;SU=9;PE=9;SR=0;ALG=PROD;AF=5.94e-05;NSAMP=1;MSQ=122.61;AN=16834;AC=1;NS=8438;AC_Hom=0;AC_Het=1;AC_Hemi=0;MAF=5.92557e-05;HWE=1;NFAM=1
9	86345691	68531_2	N	N[7:44830028[	26530.2	LOW	SVTYPE=BND;POS=86345691;STRANDS=-+:140;CIPOS=-7,7;CIEND=-7,7;CIPOS95=0,0;CIEND95=0,0;MATEID=68531_1;EVENT=68531;SECONDARY;SU=140;PE=0;SR=140;ALG=PROD;AF=0.04954;NSAMP=834;MSQ=31.11;AN=16834;AC=834;NS=8438;AC_Hom=0;AC_Het=836;AC_Hemi=0;MAF=0.0495378;HWE=7.6933e-10;NFAM=770
9	86356307	68532_2	N	N[7:95566269[	242.41	LOW	SVTYPE=BND;POS=86356307;STRANDS=-+:4;CIPOS=-9,8;CIEND=-9,8;CIPOS95=0,0;CIEND95=0,0;MATEID=68532_1;EVENT=68532;SECONDARY;SU=4;PE=0;SR=4;ALG=PROD;AF=0.000594;NSAMP=10;MSQ=21.48;AN=16834;AC=10;NS=8438;AC_Hom=0;AC_Het=10;AC_Hemi=0;MAF=0.000592557;HWE=1;NFAM=10
9	86370481	316659_1	N	[9:86370595[N	14.98	LOW	SVTYPE=BND;POS=86370481;STRANDS=--:5;CIPOS=-9,6;CIEND=-10,10;CIPOS95=0,0;CIEND95=0,0;MATEID=316659_2;EVENT=316659;SU=5;PE=1;SR=4;ALG=PROD;AF=5.94e-05;NSAMP=1;MSQ=14.98;AN=16834;AC=1;NS=8438;AC_Hom=0;AC_Het=1;AC_Hemi=0;MAF=5.92557e-05;HWE=1;NFAM=1
9	86370595	316659_2	N	[9:86370481[N	14.98	LOW	SVTYPE=BND;POS=86370595;STRANDS=--:5;CIPOS=-10,10;CIEND=-9,6;CIPOS95=0,0;CIEND95=0,0;MATEID=316659_1;EVENT=316659;SECONDARY;SU=5;PE=1;SR=4;ALG=PROD;AF=5.94e-05;NSAMP=1;MSQ=14.98;AN=16834;AC=1;NS=8438;AC_Hom=0;AC_Het=1;AC_Hemi=0;MAF=5.92557e-05;HWE=1;NFAM=1
9	86376840	73450_1	N	N]11:121131527]	9620.52	LOW	SVTYPE=BND;POS=86376840;STRANDS=++:43;IMPRECISE;CIPOS=-10,489;CIEND=-10,421;CIPOS95=-10,86;CIEND95=-10,45;MATEID=73450_2;EVENT=73450;SU=43;PE=43;SR=0;ALG=PROD;AF=0.01527;NSAMP=257;MSQ=36.82;AN=16834;AC=257;NS=8438;AC_Hom=0;AC_Het=258;AC_Hemi=0;MAF=0.015288;HWE=0.269702;NFAM=247
9	86393705	240444_1	N	N[9:86393762[	18974.2	LOW	SVTYPE=BND;POS=86393705;STRANDS=+-:703;CIPOS=-1,1;CIEND=-1,1;CIPOS95=0,0;CIEND95=0,0;MATEID=240444_2;EVENT=240444;SU=703;PE=0;SR=703;ALG=PROD;AF=0.00594;NSAMP=99;MSQ=191.65;AN=16834;AC=100;NS=8438;AC_Hom=2;AC_Het=98;AC_Hemi=0;MAF=0.00592557;HWE=0.255511;NFAM=98
9	86393762	240444_2	N	]9:86393705]N	18974.2	LOW	SVTYPE=BND;POS=86393705;STRANDS=+-:703;CIPOS=-1,1;CIEND=-1,1;CIPOS95=0,0;CIEND95=0,0;MATEID=240444_1;EVENT=240444;SECONDARY;SU=703;PE=0;SR=703;ALG=PROD;AF=0.00594;NSAMP=99;MSQ=191.65;AN=16834;AC=100;NS=8438;AC_Hom=2;AC_Het=98;AC_Hemi=0;MAF=0.00592557;HWE=0.255511;NFAM=98
9	86394344	316660	N	<INV>	114.92	LOW	SVTYPE=INV;POS=86394344;SVLEN=175;END=86394519;STRANDS=++:2,--:2;IMPRECISE;CIPOS=-61,77;CIEND=-38,41;CIPOS95=-60,68;CIEND95=-36,31;SU=4;PE=4;SR=0;ALG=PROD;AF=0.000297;NSAMP=5;MSQ=17.44;AN=16834;AC=5;NS=8438;AC_Hom=0;AC_Het=5;AC_Hemi=0;MAF=0.000296279;HWE=1;NFAM=5
9	86394379	316661_1	N	N]9:122432354]	10638.2	LOW	SVTYPE=BND;POS=86394379;STRANDS=++:8;IMPRECISE;CIPOS=-23,28;CIEND=-29,28;CIPOS95=-6,6;CIEND95=0,0;MATEID=316661_2;EVENT=316661;SU=8;PE=0;SR=8;ALG=PROD;AF=0.02394;NSAMP=403;MSQ=25.42;AN=16834;AC=403;NS=8438;AC_Hom=0;AC_Het=404;AC_Hemi=0;MAF=0.0239393;HWE=0.0161247;NFAM=380
9	86394479	51863_2	N	[4:131331435[N	24668.8	LOW	SVTYPE=BND;POS=86394479;STRANDS=--:38;CIPOS=-9,8;CIEND=-9,8;CIPOS95=0,0;CIEND95=0,0;MATEID=51863_1;EVENT=51863;SECONDARY;SU=38;PE=0;SR=38;ALG=PROD;AF=0.06528;NSAMP=895;MSQ=26.58;AN=16834;AC=1099;NS=8438;AC_Hom=412;AC_Het=692;AC_Hemi=0;MAF=0.0654183;HWE=0;NFAM=850
9	86394486	73473_1	N	N]11:133328060]	1788.82	LOW	SVTYPE=BND;POS=86394486;STRANDS=++:4;IMPRECISE;CIPOS=-9,307;CIEND=-10,231;CIPOS95=0,188;CIEND95=-1,73;MATEID=73473_2;EVENT=73473;SU=4;PE=4;SR=0;ALG=PROD;AF=0.003742;NSAMP=63;MSQ=27.47;AN=16834;AC=63;NS=8438;AC_Hom=0;AC_Het=63;AC_Hemi=0;MAF=0.00373311;HWE=1;NFAM=62
9	86394556	73383_1	N	N]11:86397484]	14167.6	LOW	SVTYPE=BND;POS=86394556;STRANDS=++:297;CIPOS=-3,3;CIEND=-2,6;CIPOS95=0,0;CIEND95=0,0;MATEID=73383_2;EVENT=73383;SU=297;PE=143;SR=154;ALG=PROD;AF=0.02673;NSAMP=450;MSQ=30.65;AN=16834;AC=450;NS=8438;AC_Hom=0;AC_Het=450;AC_Hemi=0;MAF=0.0266651;HWE=0.00481516;NFAM=420
9	86398906	240445	N	<DEL>	215551	PASS	SVTYPE=DEL;POS=86398906;SVLEN=-374;END=86399280;STRANDS=+-:6590;CIPOS=-1,0;CIEND=-2,1;CIPOS95=0,0;CIEND95=0,0;SU=6590;PE=2673;SR=3917;ALG=PROD;AF=0.02697;NSAMP=447;MSQ=482.22;AN=16834;AC=454;NS=8438;AC_Hom=14;AC_Het=440;AC_Hemi=0;MAF=0.0269021;HWE=0.674413;NFAM=412
9	86419122	240446_1	N	N[9:86419548[	400.55	LOW	SVTYPE=BND;POS=86419122;STRANDS=+-:14;IMPRECISE;CIPOS=-30,308;CIEND=-206,30;CIPOS95=-30,68;CIEND95=-81,30;MATEID=240446_2;EVENT=240446;SU=14;PE=14;SR=0;ALG=PROD;AF=0.0002972;NSAMP=5;MSQ=78.05;AN=16826;AC=5;NS=8434;AC_Hom=0;AC_Het=5;AC_Hemi=0;MAF=0.000296419;HWE=1;NFAM=5
9	86419548	240446_2	N	]9:86419122]N	400.55	LOW	SVTYPE=BND;POS=86419122;STRANDS=+-:14;IMPRECISE;CIPOS=-206,30;CIEND=-30,308;CIPOS95=-81,30;CIEND95=-30,68;MATEID=240446_1;EVENT=240446;SECONDARY;SU=14;PE=14;SR=0;ALG=PROD;AF=0.0002972;NSAMP=5;MSQ=78.05;AN=16826;AC=5;NS=8434;AC_Hom=0;AC_Het=5;AC_Hemi=0;MAF=0.000296419;HWE=1;NFAM=5
9	86426579	316662_1	N	[9:88427629[N	4422.76	LOW	SVTYPE=BND;POS=86426579;STRANDS=--:37;IMPRECISE;CIPOS=-328,12;CIEND=-163,14;CIPOS95=-60,12;CIEND95=-14,14;MATEID=316662_2;EVENT=316662;SU=37;PE=37;SR=0;ALG=PROD;AF=0.006356;NSAMP=107;MSQ=40.71;AN=16834;AC=107;NS=8438;AC_Hom=0;AC_Het=107;AC_Hemi=0;MAF=0.00634036;HWE=1;NFAM=107
9	86426740	316663_1	N	N]9:88426194]	776.71	LOW	SVTYPE=BND;POS=86426740;STRANDS=++:35;IMPRECISE;CIPOS=-38,352;CIEND=-36,152;CIPOS95=-38,59;CIEND95=-19,19;MATEID=316663_2;EVENT=316663;SU=35;PE=35;SR=0;ALG=PROD;AF=0.001544;NSAMP=26;MSQ=28.48;AN=16834;AC=26;NS=8438;AC_Hom=0;AC_Het=26;AC_Hemi=0;MAF=0.00154065;HWE=1;NFAM=26
9	86428950	316664_1	N	N]9:88423977]	77.68	LOW	SVTYPE=BND;POS=86428950;STRANDS=++:9;IMPRECISE;CIPOS=-10,299;CIEND=-10,282;CIPOS95=-2,65;CIEND95=-1,105;MATEID=316664_2;EVENT=316664;SU=9;PE=9;SR=0;ALG=PROD;AF=5.94e-05;NSAMP=1;MSQ=77.64;AN=16834;AC=1;NS=8438;AC_Hom=0;AC_Het=1;AC_Hemi=0;MAF=5.92557e-05;HWE=1;NFAM=1
9	86432136	316665_1	N	[9:88420765[N	14.94	LOW	SVTYPE=BND;POS=86432136;STRANDS=--:5;IMPRECISE;CIPOS=-285,10;CIEND=-265,10;CIPOS95=-151,1;CIEND95=-134,1;MATEID=316665_2;EVENT=316665;SU=5;PE=5;SR=0;ALG=PROD;AF=5.94e-05;NSAMP=1;MSQ=14.92;AN=16834;AC=1;NS=8438;AC_Hom=0;AC_Het=1;AC_Hemi=0;MAF=5.92557e-05;HWE=1;NFAM=1
9	86434094	316666_1	N	[9:88418804[N	80.78	LOW	SVTYPE=BND;POS=86434094;STRANDS=--:7;IMPRECISE;CIPOS=-161,10;CIEND=-219,10;CIPOS95=-70,2;CIEND95=-102,2;MATEID=316666_2;EVENT=316666;SU=7;PE=7;SR=0;ALG=PROD;AF=5.94e-05;NSAMP=1;MSQ=80.78;AN=16834;AC=1;NS=8438;AC_Hom=0;AC_Het=1;AC_Hemi=0;MAF=5.92557e-05;HWE=1;NFAM=1
9	86438536	240447_1	N	N[9:88413467[	435.55	LOW	SVTYPE=BND;POS=86438536;STRANDS=+-:33;IMPRECISE;CIPOS=-50,175;CIEND=-292,19;CIPOS95=-17,17;CIEND95=-62,19;MATEID=240447_2;EVENT=240447;SU=33;PE=33;SR=0;ALG=PROD;AF=0.000297;NSAMP=5;MSQ=86.81;AN=16834;AC=5;NS=8438;AC_Hom=0;AC_Het=5;AC_Hemi=0;MAF=0.000296279;HWE=1;NFAM=5
9	86438670	288169_1	N	]9:88413713]N	169.25	LOW	SVTYPE=BND;POS=86438670;STRANDS=-+:22;IMPRECISE;CIPOS=-150,48;CIEND=-16,415;CIPOS95=-27,27;CIEND95=-16,86;MATEID=288169_2;EVENT=288169;SU=22;PE=22;SR=0;ALG=PROD;AF=0.0004752;NSAMP=8;MSQ=21.02;AN=16834;AC=8;NS=8438;AC_Hom=0;AC_Het=8;AC_Hemi=0;MAF=0.000474046;HWE=1;NFAM=8
9	86450583	316667_1	N	[9:88402861[N	83.78	LOW	SVTYPE=BND;POS=86450583;STRANDS=--:6;IMPRECISE;CIPOS=-418,10;CIEND=-240,10;CIPOS95=-154,1;CIEND95=-79,2;MATEID=316667_2;EVENT=316667;SU=6;PE=6;SR=0;ALG=PROD;AF=5.94e-05;NSAMP=1;MSQ=83.78;AN=16834;AC=1;NS=8438;AC_Hom=0;AC_Het=1;AC_Hemi=0;MAF=5.92557e-05;HWE=1;NFAM=1
9	86462989	316668_1	N	N]9:86463563]	293.59	PASS	SVTYPE=BND;POS=86462989;STRANDS=++:12;IMPRECISE;CIPOS=-10,257;CIEND=-10,219;CIPOS95=-2,72;CIEND95=0,60;MATEID=316668_2;EVENT=316668;SU=12;PE=12;SR=0;ALG=PROD;AF=5.94e-05;NSAMP=1;MSQ=293.56;AN=16834;AC=1;NS=8438;AC_Hom=0;AC_Het=1;AC_Hemi=0;MAF=5.92557e-05;HWE=1;NFAM=1
9	86463005	240448_1	N	N[9:86463194[	265600	LOW	SVTYPE=BND;POS=86463005;STRANDS=+-:182;IMPRECISE;CIPOS=-221,332;CIEND=-189,204;CIPOS95=-45,45;CIEND95=-85,85;MATEID=240448_2;EVENT=240448;SU=182;PE=112;SR=70;ALG=SUM;AF=0.1677;NSAMP=2498;MSQ=106.06;RETAINED;AN=16792;AC=2816;NS=8417;AC_Hom=638;AC_Het=2184;AC_Hemi=0;MAF=0.167637;HWE=4.58566e-10;NFAM=2284
9	86463028	74804_1	N	N[18:9471569[	4.85	LOW	SVTYPE=BND;POS=86463028;STRANDS=+-:22;CIPOS=-30,30;CIEND=-30,30;CIPOS95=0,0;CIEND95=0,0;MATEID=74804_2;EVENT=74804;SU=22;PE=0;SR=22;ALG=PROD;AF=5.94e-05;NSAMP=1;MSQ=4.73;AN=16834;AC=1;NS=8438;AC_Hom=0;AC_Het=1;AC_Hemi=0;MAF=5.92557e-05;HWE=1;NFAM=1
9	86463194	240448_2	N	]9:86463005]N	265600	LOW	SVTYPE=BND;POS=86463005;STRANDS=+-:182;IMPRECISE;CIPOS=-189,204;CIEND=-221,332;CIPOS95=-85,85;CIEND95=-45,45;MATEID=240448_1;EVENT=240448;SECONDARY;SU=182;PE=112;SR=70;ALG=SUM;AF=0.1677;NSAMP=2498;MSQ=106.06;RETAINED;AN=16792;AC=2816;NS=8417;AC_Hom=638;AC_Het=2184;AC_Hemi=0;MAF=0.167637;HWE=4.58566e-10;NFAM=2284
9	86463230	45027_2	N	N]3:60846934]	3855.95	LOW	SVTYPE=BND;POS=86463230;STRANDS=++:18;IMPRECISE;CIPOS=-10,460;CIEND=-50,358;CIPOS95=-10,101;CIEND95=-39,39;MATEID=45027_1;EVENT=45027;SECONDARY;SU=18;PE=18;SR=0;ALG=PROD;AF=0.006832;NSAMP=115;MSQ=32.8;AN=16832;AC=115;NS=8437;AC_Hom=0;AC_Het=115;AC_Hemi=0;MAF=0.00681522;HWE=1;NFAM=105
9	86463563	316668_2	N	N]9:86462989]	293.59	PASS	SVTYPE=BND;POS=86463563;STRANDS=++:12;IMPRECISE;CIPOS=-10,219;CIEND=-10,257;CIPOS95=0,60;CIEND95=-2,72;MATEID=316668_1;EVENT=316668;SECONDARY;SU=12;PE=12;SR=0;ALG=PROD;AF=5.94e-05;NSAMP=1;MSQ=293.56;AN=16834;AC=1;NS=8438;AC_Hom=0;AC_Het=1;AC_Hemi=0;MAF=5.92557e-05;HWE=1;NFAM=1
9	86466395	316669_1	N	N]9:88387568]	110.84	LOW	SVTYPE=BND;POS=86466395;STRANDS=++:11;IMPRECISE;CIPOS=-30,362;CIEND=-30,322;CIPOS95=-30,103;CIEND95=-30,74;MATEID=316669_2;EVENT=316669;SU=11;PE=11;SR=0;ALG=PROD;AF=0.0001188;NSAMP=2;MSQ=53.84;AN=16834;AC=2;NS=8438;AC_Hom=0;AC_Het=2;AC_Hemi=0;MAF=0.000118511;HWE=1;NFAM=2
9	86471673	316670_1	N	N]9:88382280]	326.35	LOW	SVTYPE=BND;POS=86471673;STRANDS=++:7;IMPRECISE;CIPOS=-10,341;CIEND=-8,387;CIPOS95=-2,98;CIEND95=0,136;MATEID=316670_2;EVENT=316670;SU=7;PE=7;SR=0;ALG=PROD;AF=0.0007128;NSAMP=12;MSQ=25.22;AN=16834;AC=12;NS=8438;AC_Hom=0;AC_Het=12;AC_Hemi=0;MAF=0.000711069;HWE=1;NFAM=11
9	86473545	316671_1	N	N]9:88380446]	68.95	LOW	SVTYPE=BND;POS=86473545;STRANDS=++:5;CIPOS=-10,10;CIEND=-10,10;CIPOS95=0,0;CIEND95=0,0;MATEID=316671_2;EVENT=316671;SU=5;PE=0;SR=5;ALG=PROD;AF=0.0001188;NSAMP=2;MSQ=34.22;AN=16834;AC=2;NS=8438;AC_Hom=0;AC_Het=2;AC_Hemi=0;MAF=0.000118511;HWE=1;NFAM=2
9	86474211	316673_1	N	N]9:88379781]	165.13	LOW	SVTYPE=BND;POS=86474211;STRANDS=++:25;IMPRECISE;CIPOS=-421,480;CIEND=-88,728;CIPOS95=-370,370;CIEND95=-88,355;MATEID=316673_2;EVENT=316673;SU=25;PE=25;SR=0;ALG=SUM;AF=0.000297;NSAMP=5;MSQ=32.44;AN=16834;AC=5;NS=8438;AC_Hom=0;AC_Het=5;AC_Hemi=0;MAF=0.000296279;HWE=1;NFAM=5
9	86474655	316672_1	N	[9:88379181[N	93.19	LOW	SVTYPE=BND;POS=86474655;STRANDS=--:10;IMPRECISE;CIPOS=-380,30;CIEND=-274,30;CIPOS95=-94,30;CIEND95=-89,30;MATEID=316672_2;EVENT=316672;SU=10;PE=10;SR=0;ALG=PROD;AF=0.0001188;NSAMP=2;MSQ=46.34;AN=16834;AC=2;NS=8438;AC_Hom=0;AC_Het=2;AC_Hemi=0;MAF=0.000118511;HWE=1;NFAM=2
9	86475979	316674_1	N	[9:88377926[N	32.81	LOW	SVTYPE=BND;POS=86475979;STRANDS=--:5;IMPRECISE;CIPOS=-454,9;CIEND=-219,10;CIPOS95=-151,1;CIEND95=-100,2;MATEID=316674_2;EVENT=316674;SU=5;PE=5;SR=0;ALG=PROD;AF=5.94e-05;NSAMP=1;MSQ=32.81;AN=16834;AC=1;NS=8438;AC_Hom=0;AC_Het=1;AC_Hemi=0;MAF=5.92557e-05;HWE=1;NFAM=1
9	86476204	316675_1	N	N]9:88377580]	26.87	LOW	SVTYPE=BND;POS=86476204;STRANDS=++:4;IMPRECISE;CIPOS=-10,446;CIEND=-10,465;CIPOS95=-1,134;CIEND95=-1,161;MATEID=316675_2;EVENT=316675;SU=4;PE=4;SR=0;ALG=PROD;AF=5.94e-05;NSAMP=1;MSQ=26.87;AN=16834;AC=1;NS=8438;AC_Hom=0;AC_Het=1;AC_Hemi=0;MAF=5.92557e-05;HWE=1;NFAM=1
9	86482170	316676_1	N	N]9:88371598]	18.5	LOW	SVTYPE=BND;POS=86482170;STRANDS=++:4;IMPRECISE;CIPOS=-10,512;CIEND=-10,367;CIPOS95=-1,174;CIEND95=-2,86;MATEID=316676_2;EVENT=316676;SU=4;PE=4;SR=0;ALG=PROD;AF=0.0001188;NSAMP=2;MSQ=7;AN=16834;AC=2;NS=8438;AC_Hom=0;AC_Het=2;AC_Hemi=0;MAF=0.000118511;HWE=1;NFAM=2
9	86487016	75686_1	N	[X:48058787[N	134.88	LOW	SVTYPE=BND;POS=86487016;STRANDS=--:4;IMPRECISE;CIPOS=-549,10;CIEND=-246,10;CIPOS95=-187,0;CIEND95=-114,2;MATEID=75686_2;EVENT=75686;SU=4;PE=4;SR=0;ALG=PROD;AF=0.0001782;NSAMP=3;MSQ=43.42;AN=16834;AC=3;NS=8438;AC_Hom=0;AC_Het=3;AC_Hemi=0;MAF=0.000177767;HWE=1;NFAM=3
9	86488920	316677_1	N	N]9:88364951]	122.67	LOW	SVTYPE=BND;POS=86488920;STRANDS=++:10;IMPRECISE;CIPOS=-10,293;CIEND=-10,160;CIPOS95=-2,90;CIEND95=-3,41;MATEID=316677_2;EVENT=316677;SU=10;PE=10;SR=0;ALG=PROD;AF=5.94e-05;NSAMP=1;MSQ=122.67;AN=16834;AC=1;NS=8438;AC_Hom=0;AC_Het=1;AC_Hemi=0;MAF=5.92557e-05;HWE=1;NFAM=1
9	86489413	288170_1	N	]9:86490626]N	173.91	LOW	SVTYPE=BND;POS=86489413;STRANDS=-+:12;IMPRECISE;CIPOS=-182,10;CIEND=-10,204;CIPOS95=-57,2;CIEND95=0,56;MATEID=288170_2;EVENT=288170;SU=12;PE=12;SR=0;ALG=PROD;AF=5.94e-05;NSAMP=1;MSQ=173.19;AN=16834;AC=1;NS=8438;AC_Hom=0;AC_Het=1;AC_Hemi=0;MAF=5.92557e-05;HWE=1;NFAM=1
9	86489691	240451_1	N	N[9:86490628[	200.38	LOW	SVTYPE=BND;POS=86489691;STRANDS=+-:7;IMPRECISE;CIPOS=-8,10;CIEND=-10,8;CIPOS95=-1,1;CIEND95=-1,0;MATEID=240451_2;EVENT=240451;SU=7;PE=5;SR=2;ALG=PROD;AF=5.94e-05;NSAMP=1;MSQ=200.38;AN=16834;AC=1;NS=8438;AC_Hom=0;AC_Het=1;AC_Hemi=0;MAF=5.92557e-05;HWE=1;NFAM=1
9	86490626	288170_2	N	N[9:86489413[	173.91	LOW	SVTYPE=BND;POS=86489413;STRANDS=-+:12;IMPRECISE;CIPOS=-10,204;CIEND=-182,10;CIPOS95=0,56;CIEND95=-57,2;MATEID=288170_1;EVENT=288170;SECONDARY;SU=12;PE=12;SR=0;ALG=PROD;AF=5.94e-05;NSAMP=1;MSQ=173.19;AN=16834;AC=1;NS=8438;AC_Hom=0;AC_Het=1;AC_Hemi=0;MAF=5.92557e-05;HWE=1;NFAM=1
9	86490628	240451_2	N	]9:86489691]N	200.38	LOW	SVTYPE=BND;POS=86489691;STRANDS=+-:7;IMPRECISE;CIPOS=-10,8;CIEND=-8,10;CIPOS95=-1,0;CIEND95=-1,1;MATEID=240451_1;EVENT=240451;SECONDARY;SU=7;PE=5;SR=2;ALG=PROD;AF=5.94e-05;NSAMP=1;MSQ=200.38;AN=16834;AC=1;NS=8438;AC_Hom=0;AC_Het=1;AC_Hemi=0;MAF=5.92557e-05;HWE=1;NFAM=1
9	86491844	316678_1	N	[9:88361847[N	57.42	LOW	SVTYPE=BND;POS=86491844;STRANDS=--:6;IMPRECISE;CIPOS=-235,10;CIEND=-323,9;CIPOS95=-118,1;CIEND95=-84,2;MATEID=316678_2;EVENT=316678;SU=6;PE=6;SR=0;ALG=PROD;AF=5.94e-05;NSAMP=1;MSQ=56.79;AN=16834;AC=1;NS=8438;AC_Hom=0;AC_Het=1;AC_Hemi=0;MAF=5.92557e-05;HWE=1;NFAM=1
9	86500869	316679_1	N	[9:88458765[N	2187.78	LOW	SVTYPE=BND;POS=86500869;STRANDS=--:233;IMPRECISE;CIPOS=-232,27;CIEND=-101,10;CIPOS95=-24,24;CIEND95=-2,2;MATEID=316679_2;EVENT=316679;SU=233;PE=233;SR=0;ALG=PROD;AF=0.004158;NSAMP=70;MSQ=30.51;AN=16834;AC=70;NS=8438;AC_Hom=0;AC_Het=70;AC_Hemi=0;MAF=0.0041479;HWE=1;NFAM=70
9	86502861	316681_1	N	[9:88456122[N	360266	LOW	SVTYPE=BND;POS=86502861;STRANDS=--:6;IMPRECISE;CIPOS=-160,50;CIEND=-53,50;CIPOS95=-44,44;CIEND95=-10,10;MATEID=316681_2;EVENT=316681;SU=6;PE=6;SR=0;ALG=PROD;AF=0.3028;NSAMP=5097;MSQ=70.35;AN=16834;AC=5097;NS=8438;AC_Hom=0;AC_Het=5108;AC_Hemi=0;MAF=0.302678;HWE=0;NFAM=4646
9	86502953	316682_1	N	N]9:88456898]	1.62389e+06	LOW	SVTYPE=BND;POS=86502953;STRANDS=++:87635;IMPRECISE;CIPOS=-129,674;CIEND=-321,549;CIPOS95=-87,87;CIEND95=-57,57;MATEID=316682_2;EVENT=316682;SU=87635;PE=87634;SR=1;ALG=SUM;AF=0.49;NSAMP=8248;MSQ=196.21;RETAINED;AN=16834;AC=8248;NS=8438;AC_Hom=0;AC_Het=8269;AC_Hemi=0;MAF=0.489986;HWE=0;NFAM=7249
9	86502953	74703_1	N	N[17:57036461[	32177.8	LOW	SVTYPE=BND;POS=86502953;STRANDS=+-:501;IMPRECISE;CIPOS=-7,232;CIEND=-269,4;CIPOS95=-7,10;CIEND95=-25,4;MATEID=74703_2;EVENT=74703;SU=501;PE=501;SR=0;ALG=PROD;AF=0.07384;NSAMP=1243;MSQ=24.99;AN=16834;AC=1243;NS=8438;AC_Hom=0;AC_Het=1247;AC_Hemi=0;MAF=0.0738919;HWE=3.79338e-22;NFAM=1144
9	86503092	316680	N	<INV>	263572	LOW	SVTYPE=INV;POS=86503092;SVLEN=1953019;END=88456111;STRANDS=++:1,--:33670;IMPRECISE;CIPOS=-145,75;CIEND=-40,39;CIPOS95=-11,11;CIEND95=-1,1;SU=33671;PE=33671;SR=0;ALG=PROD;AF=0.2333;NSAMP=3927;MSQ=66.75;AN=16834;AC=3927;NS=8438;AC_Hom=0;AC_Het=3936;AC_Hemi=0;MAF=0.233231;HWE=0;NFAM=3620
9	86506008	240452	N	<DEL>	860.22	PASS	SVTYPE=DEL;POS=86506008;SVLEN=-17480;END=86523488;STRANDS=+-:16;IMPRECISE;CIPOS=-24,30;CIEND=-30,29;CIPOS95=-1,1;CIEND95=-1,1;SU=16;PE=13;SR=3;ALG=PROD;AF=0.0001188;NSAMP=2;MSQ=430.11;AN=16834;AC=2;NS=8438;AC_Hom=0;AC_Het=2;AC_Hemi=0;MAF=0.000118511;HWE=1;NFAM=2
9	86507241	316685_1	N	N]9:88451800]	29.81	LOW	SVTYPE=BND;POS=86507241;STRANDS=++:5;IMPRECISE;CIPOS=-10,393;CIEND=-10,463;CIPOS95=-2,101;CIEND95=-1,149;MATEID=316685_2;EVENT=316685;SU=5;PE=5;SR=0;ALG=PROD;AF=5.94e-05;NSAMP=1;MSQ=29.81;AN=16834;AC=1;NS=8438;AC_Hom=0;AC_Het=1;AC_Hemi=0;MAF=5.92557e-05;HWE=1;NFAM=1
9	86509027	316686_1	N	N]9:88449866]	1873.48	LOW	SVTYPE=BND;POS=86509027;STRANDS=++:9;CIPOS=-29,28;CIEND=-29,28;CIPOS95=0,0;CIEND95=0,0;MATEID=316686_2;EVENT=316686;SU=9;PE=0;SR=9;ALG=PROD;AF=0.001247;NSAMP=21;MSQ=89.17;AN=16834;AC=21;NS=8438;AC_Hom=0;AC_Het=21;AC_Hemi=0;MAF=0.00124437;HWE=1;NFAM=21
9	86515636	51864_2	N	[4:151701760[N	5136.01	LOW	SVTYPE=BND;POS=86515636;STRANDS=--:479;CIPOS=-1,1;CIEND=-1,1;CIPOS95=0,0;CIEND95=0,0;MATEID=51864_1;EVENT=51864;SECONDARY;SU=479;PE=0;SR=479;ALG=PROD;AF=0.01319;NSAMP=222;MSQ=22.15;AN=16834;AC=222;NS=8438;AC_Hom=0;AC_Het=223;AC_Hemi=0;MAF=0.013214;HWE=0.407268;NFAM=222
9	86515679	51865_2	N	N[4:83144011[	154.88	LOW	SVTYPE=BND;POS=86515679;STRANDS=-+:8;CIPOS=-29,28;CIEND=-29,28;CIPOS95=0,0;CIEND95=0,0;MATEID=51865_1;EVENT=51865;SECONDARY;SU=8;PE=0;SR=8;ALG=PROD;AF=0.0004158;NSAMP=7;MSQ=22.01;AN=16834;AC=7;NS=8438;AC_Hom=0;AC_Het=7;AC_Hemi=0;MAF=0.00041479;HWE=1;NFAM=6
9	86517708	316687_1	N	N]9:88441449]	128256	LOW	SVTYPE=BND;POS=86517708;STRANDS=++:8436;IMPRECISE;CIPOS=-2,23;CIEND=-14,30;CIPOS95=0,0;CIEND95=-1,1;MATEID=316687_2;EVENT=316687;SU=8436;PE=8436;SR=0;ALG=PROD;AF=0.06653;NSAMP=1120;MSQ=114.41;AN=16834;AC=1120;NS=8438;AC_Hom=0;AC_Het=1120;AC_Hemi=0;MAF=0.0663664;HWE=1.0747e-17;NFAM=1104
9	86517796	10352_2	N	N]1:21716644]	104.57	LOW	SVTYPE=BND;POS=86517796;STRANDS=++:9;IMPRECISE;CIPOS=-10,364;CIEND=-8,421;CIPOS95=-1,106;CIEND95=0,106;MATEID=10352_1;EVENT=10352;SECONDARY;SU=9;PE=9;SR=0;ALG=PROD;AF=5.94e-05;NSAMP=1;MSQ=104.57;AN=16834;AC=1;NS=8438;AC_Hom=0;AC_Het=1;AC_Hemi=0;MAF=5.92557e-05;HWE=1;NFAM=1
9	86522152	68533_2	N	[7:137960321[N	268902	LOW	SVTYPE=BND;POS=86522152;STRANDS=--:357;CIPOS=0,2;CIEND=-10,7;CIPOS95=0,0;CIEND95=0,0;MATEID=68533_1;EVENT=68533;SECONDARY;SU=357;PE=341;SR=16;ALG=PROD;AF=0.2845;NSAMP=4790;MSQ=55.76;AN=16834;AC=4790;NS=8438;AC_Hom=0;AC_Het=4802;AC_Hemi=0;MAF=0.284546;HWE=0;NFAM=4262
9	86537203	240453_1	N	N[9:86537307[	57.74	LOW	SVTYPE=BND;POS=86537203;STRANDS=+-:4;CIPOS=-9,8;CIEND=-9,8;CIPOS95=0,0;CIEND95=0,0;MATEID=240453_2;EVENT=240453;SU=4;PE=0;SR=4;ALG=PROD;AF=0.000297;NSAMP=5;MSQ=9.91;AN=16834;AC=5;NS=8438;AC_Hom=0;AC_Het=5;AC_Hemi=0;MAF=0.000296279;HWE=1;NFAM=5
9	86537307	240453_2	N	]9:86537203]N	57.74	LOW	SVTYPE=BND;POS=86537203;STRANDS=+-:4;CIPOS=-9,8;CIEND=-9,8;CIPOS95=0,0;CIEND95=0,0;MATEID=240453_1;EVENT=240453;SECONDARY;SU=4;PE=0;SR=4;ALG=PROD;AF=0.000297;NSAMP=5;MSQ=9.91;AN=16834;AC=5;NS=8438;AC_Hom=0;AC_Het=5;AC_Hemi=0;MAF=0.000296279;HWE=1;NFAM=5
9	86538210	288171	N	<DUP>	217.47	PASS	SVTYPE=DUP;POS=86538210;SVLEN=19819;END=86558029;STRANDS=-+:22;IMPRECISE;CIPOS=-96,10;CIEND=-10,214;CIPOS95=-28,3;CIEND95=-3,31;SU=22;PE=22;SR=0;ALG=PROD;AF=5.94e-05;NSAMP=1;MSQ=216.98;AN=16834;AC=1;NS=8438;AC_Hom=0;AC_Het=1;AC_Hemi=0;MAF=5.92557e-05;HWE=1;NFAM=1
9	86540480	240454_1	N	N[9:86540545[	119.89	LOW	SVTYPE=BND;POS=86540480;STRANDS=+-:4;CIPOS=-9,8;CIEND=-9,8;CIPOS95=0,0;CIEND95=0,0;MATEID=240454_2;EVENT=240454;SU=4;PE=0;SR=4;ALG=PROD;AF=5.94e-05;NSAMP=1;MSQ=119.79;AN=16834;AC=1;NS=8438;AC_Hom=0;AC_Het=1;AC_Hemi=0;MAF=5.92557e-05;HWE=1;NFAM=1
9	86540545	240454_2	N	]9:86540480]N	119.89	LOW	SVTYPE=BND;POS=86540480;STRANDS=+-:4;CIPOS=-9,8;CIEND=-9,8;CIPOS95=0,0;CIEND95=0,0;MATEID=240454_1;EVENT=240454;SECONDARY;SU=4;PE=0;SR=4;ALG=PROD;AF=5.94e-05;NSAMP=1;MSQ=119.79;AN=16834;AC=1;NS=8438;AC_Hom=0;AC_Het=1;AC_Hemi=0;MAF=5.92557e-05;HWE=1;NFAM=1
9	86543707	73549_1	N	N[12:29243873[	339.24	LOW	SVTYPE=BND;POS=86543707;STRANDS=+-:4;IMPRECISE;CIPOS=-10,399;CIEND=-530,10;CIPOS95=-2,115;CIEND95=-200,1;MATEID=73549_2;EVENT=73549;SU=4;PE=4;SR=0;ALG=PROD;AF=0.0009505;NSAMP=16;MSQ=19.47;AN=16834;AC=16;NS=8438;AC_Hom=0;AC_Het=16;AC_Hemi=0;MAF=0.000948092;HWE=1;NFAM=16
9	86543761	74337_1	N	[15:72617620[N	25836.6	LOW	SVTYPE=BND;POS=86543761;STRANDS=--:14;IMPRECISE;CIPOS=-464,30;CIEND=-208,50;CIPOS95=-122,30;CIEND95=-43,43;MATEID=74337_2;EVENT=74337;SU=14;PE=14;SR=0;ALG=PROD;AF=0.04824;NSAMP=812;MSQ=30.92;AN=16834;AC=812;NS=8438;AC_Hom=0;AC_Het=812;AC_Hemi=0;MAF=0.0481157;HWE=2.70901e-09;NFAM=711
9	86543808	36155_2	N	[2:67000668[N	3683.77	LOW	SVTYPE=BND;POS=86543808;STRANDS=--:80;IMPRECISE;CIPOS=-129,50;CIEND=-293,31;CIPOS95=-7,7;CIEND95=-54,31;MATEID=36155_1;EVENT=36155;SECONDARY;SU=80;PE=80;SR=0;ALG=PROD;AF=0.005228;NSAMP=88;MSQ=41.57;AN=16834;AC=88;NS=8438;AC_Hom=0;AC_Het=88;AC_Hemi=0;MAF=0.00521451;HWE=1;NFAM=76
9	86543808	36157_2	N	N[2:127327351[	724.12	LOW	SVTYPE=BND;POS=86543808;STRANDS=-+:21;IMPRECISE;CIPOS=-50,422;CIEND=-339,102;CIPOS95=-50,108;CIEND95=-114,102;MATEID=36157_1;EVENT=36157;SECONDARY;SU=21;PE=21;SR=0;ALG=SUM;AF=0.00196;NSAMP=33;MSQ=20.56;AN=16834;AC=33;NS=8438;AC_Hom=0;AC_Het=33;AC_Hemi=0;MAF=0.00195544;HWE=1;NFAM=33
9	86543821	240455_1	N	N[9:86543875[	23577.9	LOW	SVTYPE=BND;POS=86543821;STRANDS=+-:32;CIPOS=-9,8;CIEND=-9,8;CIPOS95=0,0;CIEND95=0,0;MATEID=240455_2;EVENT=240455;SU=32;PE=0;SR=32;ALG=PROD;AF=0.05671;NSAMP=849;MSQ=25.68;AN=16346;AC=927;NS=8194;AC_Hom=156;AC_Het=771;AC_Hemi=0;MAF=0.0565658;HWE=3.42476e-19;NFAM=802
9	86543823	63232_2	N	]6:19637270]N	2587.57	LOW	SVTYPE=BND;POS=86543823;STRANDS=+-:46;IMPRECISE;CIPOS=-187,30;CIEND=-27,404;CIPOS95=-33,30;CIEND95=-27,91;MATEID=63232_1;EVENT=63232;SECONDARY;SU=46;PE=46;SR=0;ALG=PROD;AF=0.003921;NSAMP=66;MSQ=38.54;AN=16834;AC=66;NS=8438;AC_Hom=0;AC_Het=66;AC_Hemi=0;MAF=0.00391088;HWE=1;NFAM=61
9	86543851	75322_1	N	[21:24444711[N	6337.3	LOW	SVTYPE=BND;POS=86543851;STRANDS=--:44;IMPRECISE;CIPOS=-178,43;CIEND=-320,11;CIPOS95=-13,13;CIEND95=-74,11;MATEID=75322_2;EVENT=75322;SU=44;PE=44;SR=0;ALG=PROD;AF=0.009802;NSAMP=165;MSQ=37.61;AN=16834;AC=165;NS=8438;AC_Hom=0;AC_Het=165;AC_Hemi=0;MAF=0.0097772;HWE=1;NFAM=158
9	86543869	75827_1	N	[X:112187201[N	2305.19	LOW	SVTYPE=BND;POS=86543869;STRANDS=--:17;IMPRECISE;CIPOS=-286,81;CIEND=-571,36;CIPOS95=-112,81;CIEND95=-168,36;MATEID=75827_2;EVENT=75827;SU=17;PE=17;SR=0;ALG=SUM;AF=0.006713;NSAMP=113;MSQ=18.86;AN=16834;AC=113;NS=8438;AC_Hom=0;AC_Het=114;AC_Hemi=0;MAF=0.00675516;HWE=1;NFAM=111
9	86543871	73552_1	N	]12:29243994]N	30036.4	LOW	SVTYPE=BND;POS=86543871;STRANDS=-+:118;IMPRECISE;CIPOS=-136,49;CIEND=-20,345;CIPOS95=-8,8;CIEND95=-20,45;MATEID=73552_2;EVENT=73552;SU=118;PE=118;SR=0;ALG=PROD;AF=0.04307;NSAMP=716;MSQ=41.51;AN=16834;AC=725;NS=8438;AC_Hom=18;AC_Het=708;AC_Hemi=0;MAF=0.0430197;HWE=0.0851258;NFAM=660
9	86543872	73688_1	N	]12:93725065]N	1047.23	LOW	SVTYPE=BND;POS=86543872;STRANDS=-+:42;IMPRECISE;CIPOS=-175,30;CIEND=-8,371;CIPOS95=-18,18;CIEND95=-8,81;MATEID=73688_2;EVENT=73688;SU=42;PE=42;SR=0;ALG=PROD;AF=0.003267;NSAMP=55;MSQ=17.82;AN=16834;AC=55;NS=8438;AC_Hom=0;AC_Het=55;AC_Hemi=0;MAF=0.00325907;HWE=1;NFAM=54
9	86543874	45028_2	N	]3:83204020]N	7434.6	LOW	SVTYPE=BND;POS=86543874;STRANDS=+-:148;IMPRECISE;CIPOS=-149,47;CIEND=-18,380;CIPOS95=-6,6;CIEND95=-18,42;MATEID=45028_1;EVENT=45028;SECONDARY;SU=148;PE=148;SR=0;ALG=PROD;AF=0.01194;NSAMP=201;MSQ=36.19;AN=16834;AC=201;NS=8438;AC_Hom=0;AC_Het=202;AC_Hemi=0;MAF=0.0119697;HWE=0.635282;NFAM=189
9	86543875	240455_2	N	]9:86543821]N	23577.9	LOW	SVTYPE=BND;POS=86543821;STRANDS=+-:32;CIPOS=-9,8;CIEND=-9,8;CIPOS95=0,0;CIEND95=0,0;MATEID=240455_1;EVENT=240455;SECONDARY;SU=32;PE=0;SR=32;ALG=PROD;AF=0.05671;NSAMP=849;MSQ=25.68;AN=16346;AC=927;NS=8194;AC_Hom=156;AC_Het=771;AC_Hemi=0;MAF=0.0565658;HWE=3.42476e-19;NFAM=802
9	86543886	57842_2	N	]5:176753888]N	220.29	LOW	SVTYPE=BND;POS=86543886;STRANDS=+-:4;IMPRECISE;CIPOS=-213,10;CIEND=-10,477;CIPOS95=-98,2;CIEND95=-1,168;MATEID=57842_1;EVENT=57842;SECONDARY;SU=4;PE=4;SR=0;ALG=PROD;AF=0.0008317;NSAMP=14;MSQ=14;AN=16834;AC=14;NS=8438;AC_Hom=0;AC_Het=14;AC_Hemi=0;MAF=0.00082958;HWE=1;NFAM=14
9	86543887	36156_2	N	]2:127327524]N	3962.04	LOW	SVTYPE=BND;POS=86543887;STRANDS=+-:48;IMPRECISE;CIPOS=-231,59;CIEND=-61,564;CIPOS95=-87,59;CIEND95=-61,109;MATEID=36156_1;EVENT=36156;SECONDARY;SU=48;PE=48;SR=0;ALG=SUM;AF=0.007722;NSAMP=130;MSQ=29.42;AN=16834;AC=130;NS=8438;AC_Hom=0;AC_Het=130;AC_Hemi=0;MAF=0.00770325;HWE=1;NFAM=128
9	86543936	63233_2	N	[6:134717390[N	123.05	LOW	SVTYPE=BND;POS=86543936;STRANDS=--:4;IMPRECISE;CIPOS=-307,30;CIEND=-522,30;CIPOS95=-142,30;CIEND95=-190,30;MATEID=63233_1;EVENT=63233;SECONDARY;SU=4;PE=4;SR=0;ALG=PROD;AF=0.0001188;NSAMP=2;MSQ=59.86;AN=16834;AC=2;NS=8438;AC_Hom=0;AC_Het=2;AC_Hemi=0;MAF=0.000118511;HWE=1;NFAM=2
9	86543937	45029_2	N	]3:171482808]N	176.56	LOW	SVTYPE=BND;POS=86543937;STRANDS=+-:14;IMPRECISE;CIPOS=-354,81;CIEND=-53,493;CIPOS95=-154,81;CIEND95=-53,148;MATEID=45029_1;EVENT=45029;SECONDARY;SU=14;PE=14;SR=0;ALG=SUM;AF=0.0001782;NSAMP=3;MSQ=58.84;AN=16834;AC=3;NS=8438;AC_Hom=0;AC_Het=3;AC_Hemi=0;MAF=0.000177767;HWE=1;NFAM=3
9	86543941	73135_1	N	]10:100892002]N	139.23	LOW	SVTYPE=BND;POS=86543941;STRANDS=-+:5;IMPRECISE;CIPOS=-209,10;CIEND=-7,482;CIPOS95=-92,2;CIEND95=0,180;MATEID=73135_2;EVENT=73135;SU=5;PE=5;SR=0;ALG=PROD;AF=0.0002376;NSAMP=4;MSQ=34.37;AN=16834;AC=4;NS=8438;AC_Hom=0;AC_Het=4;AC_Hemi=0;MAF=0.000237023;HWE=1;NFAM=3
9	86546062	240456_1	N	N[9:86546144[	209.86	LOW	SVTYPE=BND;POS=86546062;STRANDS=+-:6;CIPOS=-6,5;CIEND=-6,5;CIPOS95=0,0;CIEND95=0,0;MATEID=240456_2;EVENT=240456;SU=6;PE=0;SR=6;ALG=PROD;AF=5.94e-05;NSAMP=1;MSQ=209.84;AN=16834;AC=1;NS=8438;AC_Hom=0;AC_Het=1;AC_Hemi=0;MAF=5.92557e-05;HWE=1;NFAM=1
9	86546144	240456_2	N	]9:86546062]N	209.86	LOW	SVTYPE=BND;POS=86546062;STRANDS=+-:6;CIPOS=-6,5;CIEND=-6,5;CIPOS95=0,0;CIEND95=0,0;MATEID=240456_1;EVENT=240456;SECONDARY;SU=6;PE=0;SR=6;ALG=PROD;AF=5.94e-05;NSAMP=1;MSQ=209.84;AN=16834;AC=1;NS=8438;AC_Hom=0;AC_Het=1;AC_Hemi=0;MAF=5.92557e-05;HWE=1;NFAM=1
9	86546890	73997_1	N	[14:32525595[N	198.28	LOW	SVTYPE=BND;POS=86546890;STRANDS=--:17;IMPRECISE;CIPOS=-180,50;CIEND=-356,50;CIPOS95=-26,26;CIEND95=-106,50;MATEID=73997_2;EVENT=73997;SU=17;PE=17;SR=0;ALG=PROD;AF=0.000297;NSAMP=5;MSQ=38.81;AN=16834;AC=5;NS=8438;AC_Hom=0;AC_Het=5;AC_Hemi=0;MAF=0.000296279;HWE=1;NFAM=5
9	86558955	316688_1	N	N]9:86593345]	224.04	LOW	SVTYPE=BND;POS=86558955;STRANDS=++:23;CIPOS=-2,1;CIEND=-3,2;CIPOS95=0,0;CIEND95=0,0;MATEID=316688_2;EVENT=316688;SU=23;PE=11;SR=12;ALG=PROD;AF=5.94e-05;NSAMP=1;MSQ=224.04;AN=16834;AC=1;NS=8438;AC_Hom=0;AC_Het=1;AC_Hemi=0;MAF=5.92557e-05;HWE=1;NFAM=1
9	86563465	10353_2	N	]1:53208745]N	38.85	LOW	SVTYPE=BND;POS=86563465;STRANDS=+-:5;IMPRECISE;CIPOS=-241,10;CIEND=-10,426;CIPOS95=-110,1;CIEND95=-1,118;MATEID=10353_1;EVENT=10353;SECONDARY;SU=5;PE=5;SR=0;ALG=PROD;AF=0.0001188;NSAMP=2;MSQ=14.22;AN=16834;AC=2;NS=8438;AC_Hom=0;AC_Het=2;AC_Hemi=0;MAF=0.000118511;HWE=1;NFAM=2
9	86563706	10354_2	N	N]1:249205610]	8416.24	LOW	SVTYPE=BND;POS=86563706;STRANDS=++:117;IMPRECISE;CIPOS=-26,389;CIEND=-15,287;CIPOS95=-26,32;CIEND95=-10,10;MATEID=10354_1;EVENT=10354;SECONDARY;SU=117;PE=117;SR=0;ALG=PROD;AF=0.01212;NSAMP=204;MSQ=40.69;AN=16834;AC=204;NS=8438;AC_Hom=0;AC_Het=204;AC_Hemi=0;MAF=0.0120882;HWE=0.636899;NFAM=202
9	86593345	316688_2	N	N]9:86558955]	224.04	LOW	SVTYPE=BND;POS=86593345;STRANDS=++:23;CIPOS=-3,2;CIEND=-2,1;CIPOS95=0,0;CIEND95=0,0;MATEID=316688_1;EVENT=316688;SECONDARY;SU=23;PE=11;SR=12;ALG=PROD;AF=5.94e-05;NSAMP=1;MSQ=224.04;AN=16834;AC=1;NS=8438;AC_Hom=0;AC_Het=1;AC_Hemi=0;MAF=5.92557e-05;HWE=1;NFAM=1
9	86605337	240457	N	<DEL>	113.78	PASS	SVTYPE=DEL;POS=86605337;SVLEN=-708;END=86606045;STRANDS=+-:4;IMPRECISE;CIPOS=-10,446;CIEND=-550,10;CIPOS95=-2,128;CIEND95=-184,1;SU=4;PE=4;SR=0;ALG=PROD;AF=5.94e-05;NSAMP=1;MSQ=113.78;AN=16834;AC=1;NS=8438;AC_Hom=0;AC_Het=1;AC_Hemi=0;MAF=5.92557e-05;HWE=1;NFAM=1
9	86607383	36158_2	N	[2:148884552[N	23.94	LOW	SVTYPE=BND;POS=86607383;STRANDS=--:4;IMPRECISE;CIPOS=-9,8;CIEND=-8,6;CIPOS95=0,0;CIEND95=-1,0;MATEID=36158_1;EVENT=36158;SECONDARY;SU=4;PE=0;SR=4;ALG=PROD;AF=5.94e-05;NSAMP=1;MSQ=23.94;AN=16834;AC=1;NS=8438;AC_Hom=0;AC_Het=1;AC_Hemi=0;MAF=5.92557e-05;HWE=1;NFAM=1
9	86615653	74615_1	N	[17:25538268[N	197.77	LOW	SVTYPE=BND;POS=86615653;STRANDS=--:6;IMPRECISE;CIPOS=-50,49;CIEND=-50,50;CIPOS95=-1,1;CIEND95=-1,1;MATEID=74615_2;EVENT=74615;SU=6;PE=4;SR=2;ALG=PROD;AF=5.94e-05;NSAMP=1;MSQ=197.75;AN=16834;AC=1;NS=8438;AC_Hom=0;AC_Het=1;AC_Hemi=0;MAF=5.92557e-05;HWE=1;NFAM=1
9	86630799	240458	N	<DEL>	65.9	PASS	SVTYPE=DEL;POS=86630799;SVLEN=-87;END=86630886;STRANDS=+-:4;CIPOS=-9,8;CIEND=-9,8;CIPOS95=0,0;CIEND95=0,0;SU=4;PE=0;SR=4;ALG=PROD;AF=5.94e-05;NSAMP=1;MSQ=65.88;AN=16834;AC=1;NS=8438;AC_Hom=0;AC_Het=1;AC_Hemi=0;MAF=5.92557e-05;HWE=1;NFAM=1
9	86633343	36159_2	N	[2:228998047[N	2445.6	LOW	SVTYPE=BND;POS=86633343;STRANDS=--:67;CIPOS=-9,5;CIEND=-9,5;CIPOS95=0,0;CIEND95=0,0;MATEID=36159_1;EVENT=36159;SECONDARY;SU=67;PE=0;SR=67;ALG=PROD;AF=0.006059;NSAMP=102;MSQ=22.7;AN=16834;AC=102;NS=8438;AC_Hom=0;AC_Het=102;AC_Hemi=0;MAF=0.00604409;HWE=1;NFAM=102
9	86635025	74715_1	N	[17:63615427[N	11.75	LOW	SVTYPE=BND;POS=86635025;STRANDS=--:253;CIPOS=-3,3;CIEND=-3,3;CIPOS95=0,0;CIEND95=0,0;MATEID=74715_2;EVENT=74715;SU=253;PE=0;SR=253;ALG=PROD;AF=5.94e-05;NSAMP=1;MSQ=6.93;AN=16834;AC=1;NS=8438;AC_Hom=0;AC_Het=1;AC_Hemi=0;MAF=5.92557e-05;HWE=1;NFAM=1
9	86641090	57843_2	N	N]5:84885853]	577.15	LOW	SVTYPE=BND;POS=86641090;STRANDS=++:64;CIPOS=-10,10;CIEND=-4,9;CIPOS95=0,0;CIEND95=0,0;MATEID=57843_1;EVENT=57843;SECONDARY;SU=64;PE=50;SR=14;ALG=PROD;AF=0.001188;NSAMP=20;MSQ=28.32;AN=16834;AC=20;NS=8438;AC_Hom=0;AC_Het=20;AC_Hemi=0;MAF=0.00118511;HWE=1;NFAM=20
9	86641119	45031_2	N	N[3:46224046[	61.99	LOW	SVTYPE=BND;POS=86641119;STRANDS=-+:4;IMPRECISE;CIPOS=-50,381;CIEND=-475,50;CIPOS95=-50,97;CIEND95=-154,50;MATEID=45031_1;EVENT=45031;SECONDARY;SU=4;PE=4;SR=0;ALG=PROD;AF=0.0002376;NSAMP=4;MSQ=12.51;AN=16834;AC=4;NS=8438;AC_Hom=0;AC_Het=4;AC_Hemi=0;MAF=0.000237023;HWE=1;NFAM=4
9	86641226	45030_2	N	]3:46224216]N	2054.13	LOW	SVTYPE=BND;POS=86641226;STRANDS=+-:29;IMPRECISE;CIPOS=-152,50;CIEND=-14,461;CIPOS95=-17,17;CIEND95=-14,70;MATEID=45030_1;EVENT=45030;SECONDARY;SU=29;PE=29;SR=0;ALG=PROD;AF=0.005168;NSAMP=87;MSQ=22.43;AN=16834;AC=87;NS=8438;AC_Hom=0;AC_Het=87;AC_Hemi=0;MAF=0.00515525;HWE=1;NFAM=75
9	86641269	75847_1	N	N[X:118039361[	43.21	LOW	SVTYPE=BND;POS=86641269;STRANDS=+-:4;IMPRECISE;CIPOS=-10,311;CIEND=-316,10;CIPOS95=-2,91;CIEND95=-168,1;MATEID=75847_2;EVENT=75847;SU=4;PE=4;SR=0;ALG=PROD;AF=0.0001782;NSAMP=3;MSQ=8.11;AN=16834;AC=3;NS=8438;AC_Hom=0;AC_Het=3;AC_Hemi=0;MAF=0.000177767;HWE=1;NFAM=3
9	86644299	51866_2	N	]4:8999314]N	205	LOW	SVTYPE=BND;POS=86644299;STRANDS=+-:4;CIPOS=-9,8;CIEND=-9,8;CIPOS95=0,0;CIEND95=0,0;MATEID=51866_1;EVENT=51866;SECONDARY;SU=4;PE=0;SR=4;ALG=PROD;AF=0.0007128;NSAMP=12;MSQ=14.35;AN=16834;AC=12;NS=8438;AC_Hom=0;AC_Het=12;AC_Hemi=0;MAF=0.000711069;HWE=1;NFAM=12
9	86644303	316689_1	N	[9:134099099[N	1630.18	LOW	SVTYPE=BND;POS=86644303;STRANDS=--:4;CIPOS=-9,8;CIEND=-9,8;CIPOS95=0,0;CIEND95=0,0;MATEID=316689_2;EVENT=316689;SU=4;PE=0;SR=4;ALG=PROD;AF=0.004218;NSAMP=70;MSQ=21.88;AN=16834;AC=71;NS=8438;AC_Hom=2;AC_Het=70;AC_Hemi=0;MAF=0.00426641;HWE=0.1411;NFAM=70
9	86660332	240459_1	N	N[9:86660451[	4.71	LOW	SVTYPE=BND;POS=86660332;STRANDS=+-:4;CIPOS=-9,8;CIEND=-9,8;CIPOS95=0,0;CIEND95=0,0;MATEID=240459_2;EVENT=240459;SU=4;PE=0;SR=4;ALG=PROD;AF=5.94e-05;NSAMP=1;MSQ=4.64;AN=16834;AC=1;NS=8438;AC_Hom=0;AC_Het=1;AC_Hemi=0;MAF=5.92557e-05;HWE=1;NFAM=1
9	86660451	240459_2	N	]9:86660332]N	4.71	LOW	SVTYPE=BND;POS=86660332;STRANDS=+-:4;CIPOS=-9,8;CIEND=-9,8;CIPOS95=0,0;CIEND95=0,0;MATEID=240459_1;EVENT=240459;SECONDARY;SU=4;PE=0;SR=4;ALG=PROD;AF=5.94e-05;NSAMP=1;MSQ=4.64;AN=16834;AC=1;NS=8438;AC_Hom=0;AC_Het=1;AC_Hemi=0;MAF=5.92557e-05;HWE=1;NFAM=1
9	86676298	10355_2	N	N[1:212918533[	22943.2	LOW	SVTYPE=BND;POS=86676298;STRANDS=-+:1092;CIPOS=0,0;CIEND=0,0;CIPOS95=0,0;CIEND95=0,0;MATEID=10355_1;EVENT=10355;SECONDARY;SU=1092;PE=0;SR=1092;ALG=PROD;AF=0.04087;NSAMP=672;MSQ=33.43;AN=16834;AC=688;NS=8438;AC_Hom=32;AC_Het=659;AC_Hemi=0;MAF=0.0409457;HWE=0.578191;NFAM=623
9	86685520	74632_1	N	N[17:31248623[	10828.3	LOW	SVTYPE=BND;POS=86685520;STRANDS=+-:1487;CIPOS=-3,4;CIEND=-4,1;CIPOS95=0,0;CIEND95=0,0;MATEID=74632_2;EVENT=74632;SU=1487;PE=909;SR=578;ALG=PROD;AF=0.01485;NSAMP=250;MSQ=42.85;AN=16834;AC=250;NS=8438;AC_Hom=0;AC_Het=250;AC_Hemi=0;MAF=0.0148139;HWE=0.266882;NFAM=234
9	86714476	240460	N	<DEL>	299.7	PASS	SVTYPE=DEL;POS=86714476;SVLEN=-2597;END=86717073;STRANDS=+-:15;CIPOS=-4,4;CIEND=-6,3;CIPOS95=0,0;CIEND95=0,0;SU=15;PE=8;SR=7;ALG=PROD;AF=5.94e-05;NSAMP=1;MSQ=299.7;AN=16834;AC=1;NS=8438;AC_Hom=0;AC_Het=1;AC_Hemi=0;MAF=5.92557e-05;HWE=1;NFAM=1
9	86719657	288172_1	N	]9:86723043]N	116.44	LOW	SVTYPE=BND;POS=86719657;STRANDS=-+:12;CIPOS=-23,25;CIEND=-28,27;CIPOS95=0,0;CIEND95=0,0;MATEID=288172_2;EVENT=288172;SU=12;PE=0;SR=12;ALG=PROD;AF=0.0001188;NSAMP=2;MSQ=57.92;AN=16834;AC=2;NS=8438;AC_Hom=0;AC_Het=2;AC_Hemi=0;MAF=0.000118511;HWE=1;NFAM=2
9	86723042	240461	N	<DEL>	335.45	PASS	SVTYPE=DEL;POS=86723042;SVLEN=-2790;END=86725832;STRANDS=+-:15;IMPRECISE;CIPOS=-27,378;CIEND=-224,26;CIPOS95=-27,74;CIEND95=-49,26;SU=15;PE=15;SR=0;ALG=PROD;AF=0.0001188;NSAMP=2;MSQ=167.72;AN=16834;AC=2;NS=8438;AC_Hom=0;AC_Het=2;AC_Hemi=0;MAF=0.000118511;HWE=1;NFAM=2
9	86723043	288172_2	N	N[9:86719657[	116.44	LOW	SVTYPE=BND;POS=86719657;STRANDS=-+:12;CIPOS=-28,27;CIEND=-23,25;CIPOS95=0,0;CIEND95=0,0;MATEID=288172_1;EVENT=288172;SECONDARY;SU=12;PE=0;SR=12;ALG=PROD;AF=0.0001188;NSAMP=2;MSQ=57.92;AN=16834;AC=2;NS=8438;AC_Hom=0;AC_Het=2;AC_Hemi=0;MAF=0.000118511;HWE=1;NFAM=2
9	86741285	240462	N	<DEL>	409.96	PASS	SVTYPE=DEL;POS=86741285;SVLEN=-4751;END=86746036;STRANDS=+-:18;IMPRECISE;CIPOS=-30,343;CIEND=-236,30;CIPOS95=-30,60;CIEND95=-50,30;SU=18;PE=18;SR=0;ALG=PROD;AF=0.0002376;NSAMP=4;MSQ=102.49;AN=16834;AC=4;NS=8438;AC_Hom=0;AC_Het=4;AC_Hemi=0;MAF=0.000237023;HWE=1;NFAM=1
9	86766716	240463_1	N	N[9:86766772[	141.1	LOW	SVTYPE=BND;POS=86766716;STRANDS=+-:5;CIPOS=-10,10;CIEND=-10,10;CIPOS95=0,0;CIEND95=0,0;MATEID=240463_2;EVENT=240463;SU=5;PE=0;SR=5;ALG=PROD;AF=5.94e-05;NSAMP=1;MSQ=140.9;AN=16834;AC=1;NS=8438;AC_Hom=0;AC_Het=1;AC_Hemi=0;MAF=5.92557e-05;HWE=1;NFAM=1
9	86766772	240463_2	N	]9:86766716]N	141.1	LOW	SVTYPE=BND;POS=86766716;STRANDS=+-:5;CIPOS=-10,10;CIEND=-10,10;CIPOS95=0,0;CIEND95=0,0;MATEID=240463_1;EVENT=240463;SECONDARY;SU=5;PE=0;SR=5;ALG=PROD;AF=5.94e-05;NSAMP=1;MSQ=140.9;AN=16834;AC=1;NS=8438;AC_Hom=0;AC_Het=1;AC_Hemi=0;MAF=5.92557e-05;HWE=1;NFAM=1
9	86796554	240464	N	<DEL>	377.66	PASS	SVTYPE=DEL;POS=86796554;SVLEN=-16198;END=86812752;STRANDS=+-:17;CIPOS=-7,10;CIEND=-10,10;CIPOS95=0,0;CIEND95=0,0;SU=17;PE=10;SR=7;ALG=PROD;AF=5.94e-05;NSAMP=1;MSQ=377.66;AN=16834;AC=1;NS=8438;AC_Hom=0;AC_Het=1;AC_Hemi=0;MAF=5.92557e-05;HWE=1;NFAM=1
9	86809759	73825_1	N	[13:20856498[N	948.42	LOW	SVTYPE=BND;POS=86809759;STRANDS=--:9;IMPRECISE;CIPOS=-312,30;CIEND=-450,26;CIPOS95=-95,30;CIEND95=-118,26;MATEID=73825_2;EVENT=73825;SU=9;PE=9;SR=0;ALG=PROD;AF=0.002495;NSAMP=42;MSQ=19.6;AN=16834;AC=42;NS=8438;AC_Hom=0;AC_Het=43;AC_Hemi=0;MAF=0.002548;HWE=1;NFAM=41
9	86820294	240465_1	N	N[9:86820375[	128.83	LOW	SVTYPE=BND;POS=86820294;STRANDS=+-:7;CIPOS=-5,4;CIEND=-5,4;CIPOS95=0,0;CIEND95=0,0;MATEID=240465_2;EVENT=240465;SU=7;PE=0;SR=7;ALG=PROD;AF=5.94e-05;NSAMP=1;MSQ=128.81;AN=16834;AC=1;NS=8438;AC_Hom=0;AC_Het=1;AC_Hemi=0;MAF=5.92557e-05;HWE=1;NFAM=1
9	86820375	240465_2	N	]9:86820294]N	128.83	LOW	SVTYPE=BND;POS=86820294;STRANDS=+-:7;CIPOS=-5,4;CIEND=-5,4;CIPOS95=0,0;CIEND95=0,0;MATEID=240465_1;EVENT=240465;SECONDARY;SU=7;PE=0;SR=7;ALG=PROD;AF=5.94e-05;NSAMP=1;MSQ=128.81;AN=16834;AC=1;NS=8438;AC_Hom=0;AC_Het=1;AC_Hemi=0;MAF=5.92557e-05;HWE=1;NFAM=1
9	86821070	240466_1	N	N[9:86821201[	291.54	LOW	SVTYPE=BND;POS=86821070;STRANDS=+-:4;IMPRECISE;CIPOS=-8,6;CIEND=-9,8;CIPOS95=-1,0;CIEND95=0,0;MATEID=240466_2;EVENT=240466;SU=4;PE=0;SR=4;ALG=PROD;AF=0.001069;NSAMP=18;MSQ=12.72;AN=16834;AC=18;NS=8438;AC_Hom=0;AC_Het=18;AC_Hemi=0;MAF=0.0010666;HWE=1;NFAM=18
9	86821201	240466_2	N	]9:86821070]N	291.54	LOW	SVTYPE=BND;POS=86821070;STRANDS=+-:4;IMPRECISE;CIPOS=-9,8;CIEND=-8,6;CIPOS95=0,0;CIEND95=-1,0;MATEID=240466_1;EVENT=240466;SECONDARY;SU=4;PE=0;SR=4;ALG=PROD;AF=0.001069;NSAMP=18;MSQ=12.72;AN=16834;AC=18;NS=8438;AC_Hom=0;AC_Het=18;AC_Hemi=0;MAF=0.0010666;HWE=1;NFAM=18
9	86821309	240467_1	N	N[9:86821542[	242.43	LOW	SVTYPE=BND;POS=86821309;STRANDS=+-:4;CIPOS=-9,8;CIEND=-9,8;CIPOS95=0,0;CIEND95=0,0;MATEID=240467_2;EVENT=240467;SU=4;PE=0;SR=4;ALG=PROD;AF=0.0008911;NSAMP=15;MSQ=14.25;AN=16834;AC=15;NS=8438;AC_Hom=0;AC_Het=15;AC_Hemi=0;MAF=0.000888836;HWE=1;NFAM=15
9	86821542	240467_2	N	]9:86821309]N	242.43	LOW	SVTYPE=BND;POS=86821309;STRANDS=+-:4;CIPOS=-9,8;CIEND=-9,8;CIPOS95=0,0;CIEND95=0,0;MATEID=240467_1;EVENT=240467;SECONDARY;SU=4;PE=0;SR=4;ALG=PROD;AF=0.0008911;NSAMP=15;MSQ=14.25;AN=16834;AC=15;NS=8438;AC_Hom=0;AC_Het=15;AC_Hemi=0;MAF=0.000888836;HWE=1;NFAM=15
9	86822232	240468	N	<DEL>	851.43	PASS	SVTYPE=DEL;POS=86822232;SVLEN=-319472;END=87141704;STRANDS=+-:32;CIPOS=-2,1;CIEND=-10,10;CIPOS95=0,0;CIEND95=0,0;SU=32;PE=16;SR=16;ALG=PROD;AF=5.94e-05;NSAMP=1;MSQ=851.39;AN=16834;AC=1;NS=8438;AC_Hom=0;AC_Het=1;AC_Hemi=0;MAF=5.92557e-05;HWE=1;NFAM=1
9	86827901	240469	N	<DEL>	527.51	PASS	SVTYPE=DEL;POS=86827901;SVLEN=-5623;END=86833524;STRANDS=+-:24;CIPOS=-3,3;CIEND=-5,3;CIPOS95=0,0;CIEND95=0,0;SU=24;PE=16;SR=8;ALG=PROD;AF=5.94e-05;NSAMP=1;MSQ=527.51;AN=16834;AC=1;NS=8438;AC_Hom=0;AC_Het=1;AC_Hemi=0;MAF=5.92557e-05;HWE=1;NFAM=1
9	86838745	73079_1	N	]10:68049106]N	121317	LOW	SVTYPE=BND;POS=86838745;STRANDS=-+:1257;CIPOS=0,0;CIEND=0,0;CIPOS95=0,0;CIEND95=0,0;MATEID=73079_2;EVENT=73079;SU=1257;PE=83;SR=1174;ALG=PROD;AF=0.09505;NSAMP=1600;MSQ=75.53;AN=16834;AC=1600;NS=8438;AC_Hom=0;AC_Het=1603;AC_Hemi=0;MAF=0.094987;HWE=5.80843e-37;NFAM=1497
9	86848775	45032_2	N	[3:157486677[N	157.13	LOW	SVTYPE=BND;POS=86848775;STRANDS=--:14;CIPOS=-26,25;CIEND=-26,25;CIPOS95=0,0;CIEND95=0,0;MATEID=45032_1;EVENT=45032;SECONDARY;SU=14;PE=0;SR=14;ALG=PROD;AF=0.0002376;NSAMP=4;MSQ=38.19;AN=16834;AC=4;NS=8438;AC_Hom=0;AC_Het=4;AC_Hemi=0;MAF=0.000237023;HWE=1;NFAM=4
9	86858136	240470	N	<DEL>	1681.93	PASS	SVTYPE=DEL;POS=86858136;SVLEN=-3442;END=86861578;STRANDS=+-:63;CIPOS=-24,23;CIEND=-23,21;CIPOS95=0,0;CIEND95=0,0;SU=63;PE=45;SR=18;ALG=PROD;AF=0.0001188;NSAMP=2;MSQ=840.97;AN=16834;AC=2;NS=8438;AC_Hom=0;AC_Het=2;AC_Hemi=0;MAF=0.000118511;HWE=1;NFAM=2
9	86880363	240471	N	<DEL>	161.81	PASS	SVTYPE=DEL;POS=86880363;SVLEN=-26000;END=86906363;STRANDS=+-:9;IMPRECISE;CIPOS=-10,307;CIEND=-122,10;CIPOS95=-2,95;CIEND95=-51,2;SU=9;PE=9;SR=0;ALG=PROD;AF=5.94e-05;NSAMP=1;MSQ=161.81;AN=16834;AC=1;NS=8438;AC_Hom=0;AC_Het=1;AC_Hemi=0;MAF=5.92557e-05;HWE=1;NFAM=1
9	86941598	36160_2	N	N[2:176706512[	1115.78	LOW	SVTYPE=BND;POS=86941598;STRANDS=-+:4;CIPOS=-9,8;CIEND=-9,8;CIPOS95=0,0;CIEND95=0,0;MATEID=36160_1;EVENT=36160;SECONDARY;SU=4;PE=0;SR=4;ALG=PROD;AF=0.002376;NSAMP=40;MSQ=27.11;AN=16834;AC=40;NS=8438;AC_Hom=0;AC_Het=40;AC_Hemi=0;MAF=0.00237023;HWE=1;NFAM=39
9	86974951	288173	N	<DUP>	141.85	PASS	SVTYPE=DUP;POS=86974951;SVLEN=1909;END=86976860;STRANDS=-+:16;CIPOS=-5,10;CIEND=-7,5;CIPOS95=0,0;CIEND95=0,0;SU=16;PE=10;SR=6;ALG=PROD;AF=5.94e-05;NSAMP=1;MSQ=140.63;AN=16834;AC=1;NS=8438;AC_Hom=0;AC_Het=1;AC_Hemi=0;MAF=5.92557e-05;HWE=1;NFAM=1
9	86977346	288174	N	<DUP>	3408.21	PASS	SVTYPE=DUP;POS=86977346;SVLEN=6636;END=86983982;STRANDS=-+:306;IMPRECISE;CIPOS=-114,10;CIEND=-10,182;CIPOS95=-3,3;CIEND95=-3,3;SU=306;PE=306;SR=0;ALG=PROD;AF=0.002495;NSAMP=41;MSQ=83.11;AN=16834;AC=42;NS=8438;AC_Hom=2;AC_Het=40;AC_Hemi=0;MAF=0.00248874;HWE=0.0498591;NFAM=40
9	87001011	75904_1	N	[X:148560539[N	18.68	LOW	SVTYPE=BND;POS=87001011;STRANDS=--:5;IMPRECISE;CIPOS=-198,10;CIEND=-281,10;CIPOS95=-86,2;CIEND95=-148,1;MATEID=75904_2;EVENT=75904;SU=5;PE=5;SR=0;ALG=PROD;AF=0.0001188;NSAMP=2;MSQ=9.28;AN=16834;AC=2;NS=8438;AC_Hom=0;AC_Het=2;AC_Hemi=0;MAF=0.000118511;HWE=1;NFAM=2
9	87001020	75905_1	N	N]X:148560715]	488.67	LOW	SVTYPE=BND;POS=87001020;STRANDS=++:43;CIPOS=-45,49;CIEND=-44,49;CIPOS95=0,0;CIEND95=0,0;MATEID=75905_2;EVENT=75905;SU=43;PE=32;SR=11;ALG=PROD;AF=0.000297;NSAMP=5;MSQ=97.41;AN=16834;AC=5;NS=8438;AC_Hom=0;AC_Het=5;AC_Hemi=0;MAF=0.000296279;HWE=1;NFAM=5
9	87003451	240472	N	<DEL>	950.2	PASS	SVTYPE=DEL;POS=87003451;SVLEN=-642;END=87004093;STRANDS=+-:40;CIPOS=-28,30;CIEND=-23,21;CIPOS95=0,0;CIEND95=0,0;SU=40;PE=25;SR=15;ALG=PROD;AF=0.0001188;NSAMP=2;MSQ=475.1;AN=16834;AC=2;NS=8438;AC_Hom=0;AC_Het=2;AC_Hemi=0;MAF=0.000118511;HWE=1;NFAM=1
9	87006815	240473	N	<DEL>	371.72	PASS	SVTYPE=DEL;POS=87006815;SVLEN=-4099;END=87010914;STRANDS=+-:15;CIPOS=-8,10;CIEND=-6,3;CIPOS95=0,0;CIEND95=0,0;SU=15;PE=9;SR=6;ALG=PROD;AF=5.94e-05;NSAMP=1;MSQ=371.72;AN=16834;AC=1;NS=8438;AC_Hom=0;AC_Het=1;AC_Hemi=0;MAF=5.92557e-05;HWE=1;NFAM=1
9	87009727	10356_2	N	N[1:206546238[	275.37	LOW	SVTYPE=BND;POS=87009727;STRANDS=-+:4;IMPRECISE;CIPOS=-10,436;CIEND=-547,6;CIPOS95=-2,135;CIEND95=-192,0;MATEID=10356_1;EVENT=10356;SECONDARY;SU=4;PE=4;SR=0;ALG=PROD;AF=0.0009505;NSAMP=16;MSQ=16.37;AN=16834;AC=16;NS=8438;AC_Hom=0;AC_Het=16;AC_Hemi=0;MAF=0.000948092;HWE=1;NFAM=16
9	87009858	75039_1	N	N]19:34248491]	179.55	LOW	SVTYPE=BND;POS=87009858;STRANDS=++:13;IMPRECISE;CIPOS=-50,361;CIEND=-32,520;CIPOS95=-33,33;CIEND95=-32,129;MATEID=75039_2;EVENT=75039;SU=13;PE=13;SR=0;ALG=PROD;AF=0.0003564;NSAMP=6;MSQ=29.41;AN=16834;AC=6;NS=8438;AC_Hom=0;AC_Het=6;AC_Hemi=0;MAF=0.000355534;HWE=1;NFAM=6
9	87009871	73719_1	N	N[12:107863617[	4806.8	LOW	SVTYPE=BND;POS=87009871;STRANDS=+-:123;IMPRECISE;CIPOS=-50,91;CIEND=-277,16;CIPOS95=-4,4;CIEND95=-41,16;MATEID=73719_2;EVENT=73719;SU=123;PE=123;SR=0;ALG=PROD;AF=0.009208;NSAMP=155;MSQ=30.51;RETAINED;AN=16834;AC=155;NS=8438;AC_Hom=0;AC_Het=155;AC_Hemi=0;MAF=0.00918464;HWE=1;NFAM=141
9	87014999	10357_2	N	[1:28022211[N	27507.7	LOW	SVTYPE=BND;POS=87014999;STRANDS=--:5;IMPRECISE;CIPOS=-538,10;CIEND=-538,10;CIPOS95=-165,0;CIEND95=-165,0;MATEID=10357_1;EVENT=10357;SECONDARY;SU=5;PE=5;SR=0;ALG=PROD;AF=0.05744;NSAMP=967;MSQ=27.58;AN=16834;AC=967;NS=8438;AC_Hom=0;AC_Het=969;AC_Hemi=0;MAF=0.0574188;HWE=2.26554e-13;NFAM=911
9	87014999	51867_2	N	[4:187373631[N	88328.9	LOW	SVTYPE=BND;POS=87014999;STRANDS=--:31;CIPOS=-9,8;CIEND=-9,8;CIPOS95=0,0;CIEND95=0,0;MATEID=51867_1;EVENT=51867;SECONDARY;SU=31;PE=0;SR=31;ALG=PROD;AF=0.1314;NSAMP=2212;MSQ=39.39;AN=16834;AC=2212;NS=8438;AC_Hom=0;AC_Het=2217;AC_Hemi=0;MAF=0.13137;HWE=0;NFAM=2036
9	87015055	73873_1	N	N]13:49810003]	44003.7	LOW	SVTYPE=BND;POS=87015055;STRANDS=++:112;CIPOS=-6,5;CIEND=-6,5;CIPOS95=0,0;CIEND95=0,0;MATEID=73873_2;EVENT=73873;SU=112;PE=0;SR=112;ALG=PROD;AF=0.08899;NSAMP=1498;MSQ=28.51;AN=16834;AC=1498;NS=8438;AC_Hom=0;AC_Het=1505;AC_Hemi=0;MAF=0.0891799;HWE=1.75914e-32;NFAM=1362
9	87032698	240474_1	N	N[9:87032752[	185.93	LOW	SVTYPE=BND;POS=87032698;STRANDS=+-:8;CIPOS=-10,10;CIEND=-4,4;CIPOS95=0,0;CIEND95=0,0;MATEID=240474_2;EVENT=240474;SU=8;PE=0;SR=8;ALG=PROD;AF=5.94e-05;NSAMP=1;MSQ=185.86;AN=16834;AC=1;NS=8438;AC_Hom=0;AC_Het=1;AC_Hemi=0;MAF=5.92557e-05;HWE=1;NFAM=1
9	87032752	240474_2	N	]9:87032698]N	185.93	LOW	SVTYPE=BND;POS=87032698;STRANDS=+-:8;CIPOS=-4,4;CIEND=-10,10;CIPOS95=0,0;CIEND95=0,0;MATEID=240474_1;EVENT=240474;SECONDARY;SU=8;PE=0;SR=8;ALG=PROD;AF=5.94e-05;NSAMP=1;MSQ=185.86;AN=16834;AC=1;NS=8438;AC_Hom=0;AC_Het=1;AC_Hemi=0;MAF=5.92557e-05;HWE=1;NFAM=1
9	87070659	240475_1	N	N[9:87070740[	12195	LOW	SVTYPE=BND;POS=87070659;STRANDS=+-:447;CIPOS=-1,1;CIEND=-1,1;CIPOS95=0,0;CIEND95=0,0;MATEID=240475_2;EVENT=240475;SU=447;PE=2;SR=445;ALG=PROD;AF=0.004158;NSAMP=70;MSQ=174.21;AN=16834;AC=70;NS=8438;AC_Hom=0;AC_Het=70;AC_Hemi=0;MAF=0.0041479;HWE=1;NFAM=69
9	87070740	240475_2	N	]9:87070659]N	12195	LOW	SVTYPE=BND;POS=87070659;STRANDS=+-:447;CIPOS=-1,1;CIEND=-1,1;CIPOS95=0,0;CIEND95=0,0;MATEID=240475_1;EVENT=240475;SECONDARY;SU=447;PE=2;SR=445;ALG=PROD;AF=0.004158;NSAMP=70;MSQ=174.21;AN=16834;AC=70;NS=8438;AC_Hom=0;AC_Het=70;AC_Hemi=0;MAF=0.0041479;HWE=1;NFAM=69
9	87078657	10358_2	N	N]1:49573413]	50.06	LOW	SVTYPE=BND;POS=87078657;STRANDS=++:4;CIPOS=-9,8;CIEND=-9,8;CIPOS95=0,0;CIEND95=0,0;MATEID=10358_1;EVENT=10358;SECONDARY;SU=4;PE=0;SR=4;ALG=PROD;AF=5.94e-05;NSAMP=1;MSQ=47.84;AN=16834;AC=1;NS=8438;AC_Hom=0;AC_Het=1;AC_Hemi=0;MAF=5.92557e-05;HWE=1;NFAM=1
9	87089876	240476	N	<DEL>	626.46	PASS	SVTYPE=DEL;POS=87089876;SVLEN=-13001;END=87102877;STRANDS=+-:24;CIPOS=-7,10;CIEND=-10,10;CIPOS95=0,0;CIEND95=0,0;SU=24;PE=19;SR=5;ALG=PROD;AF=5.94e-05;NSAMP=1;MSQ=626.46;AN=16834;AC=1;NS=8438;AC_Hom=0;AC_Het=1;AC_Hemi=0;MAF=5.92557e-05;HWE=1;NFAM=1
9	87093741	240477	N	<DEL>	575.55	PASS	SVTYPE=DEL;POS=87093741;SVLEN=-419;END=87094160;STRANDS=+-:23;IMPRECISE;CIPOS=-10,313;CIEND=-151,10;CIPOS95=-1,45;CIEND95=-27,2;SU=23;PE=23;SR=0;ALG=PROD;AF=5.94e-05;NSAMP=1;MSQ=575.42;AN=16834;AC=1;NS=8438;AC_Hom=0;AC_Het=1;AC_Hemi=0;MAF=5.92557e-05;HWE=1;NFAM=1
9	87098916	73153_1	N	N[10:113569668[	47	LOW	SVTYPE=BND;POS=87098916;STRANDS=-+:4,+-:101;CIPOS=-6,5;CIEND=-6,5;CIPOS95=0,0;CIEND95=0,0;MATEID=73153_2;EVENT=73153;SU=105;PE=0;SR=105;ALG=PROD;AF=0.0002376;NSAMP=4;MSQ=9.02;AN=16834;AC=4;NS=8438;AC_Hom=0;AC_Het=4;AC_Hemi=0;MAF=0.000237023;HWE=1;NFAM=4
9	87114377	72334_2	N	N[8:40027944[	14429.3	LOW	SVTYPE=BND;POS=87114377;STRANDS=-+:4;CIPOS=-9,8;CIEND=-9,8;CIPOS95=0,0;CIEND95=0,0;MATEID=72334_1;EVENT=72334;SECONDARY;SU=4;PE=0;SR=4;ALG=PROD;AF=0.03487;NSAMP=526;MSQ=26.97;AN=16834;AC=587;NS=8438;AC_Hom=122;AC_Het=468;AC_Hemi=0;MAF=0.0349609;HWE=3.12564e-31;NFAM=481
9	87132300	68534_2	N	N[7:132605079[	17.66	LOW	SVTYPE=BND;POS=87132300;STRANDS=-+:6;CIPOS=-6,5;CIEND=-6,5;CIPOS95=0,0;CIEND95=0,0;MATEID=68534_1;EVENT=68534;SECONDARY;SU=6;PE=0;SR=6;ALG=PROD;AF=5.94e-05;NSAMP=1;MSQ=17.66;AN=16834;AC=1;NS=8438;AC_Hom=0;AC_Het=1;AC_Hemi=0;MAF=5.92557e-05;HWE=1;NFAM=1
9	87136047	316691_1	N	N]9:87136940]	159904	LOW	SVTYPE=BND;POS=87136047;STRANDS=++:11379;CIPOS=0,0;CIEND=0,0;CIPOS95=0,0;CIEND95=0,0;MATEID=316691_2;EVENT=316691;SU=11379;PE=5342;SR=6037;ALG=PROD;AF=0.04319;NSAMP=727;MSQ=219.92;AN=16834;AC=727;NS=8438;AC_Hom=0;AC_Het=727;AC_Hemi=0;MAF=0.0430789;HWE=1.76094e-07;NFAM=717
9	87136049	316690_1	N	[9:87136748[N	193400	PASS	SVTYPE=BND;POS=87136049;STRANDS=--:12716;CIPOS=0,0;CIEND=0,0;CIPOS95=0,0;CIEND95=0,0;MATEID=316690_2;EVENT=316690;SU=12716;PE=6545;SR=6171;ALG=PROD;AF=0.04455;NSAMP=750;MSQ=257.84;AN=16834;AC=750;NS=8438;AC_Hom=0;AC_Het=750;AC_Hemi=0;MAF=0.0444418;HWE=4.82019e-08;NFAM=741
9	87136748	316690_2	N	[9:87136049[N	193400	PASS	SVTYPE=BND;POS=87136748;STRANDS=--:12716;CIPOS=0,0;CIEND=0,0;CIPOS95=0,0;CIEND95=0,0;MATEID=316690_1;EVENT=316690;SECONDARY;SU=12716;PE=6545;SR=6171;ALG=PROD;AF=0.04455;NSAMP=750;MSQ=257.84;AN=16834;AC=750;NS=8438;AC_Hom=0;AC_Het=750;AC_Hemi=0;MAF=0.0444418;HWE=4.82019e-08;NFAM=741
9	87136940	316691_2	N	N]9:87136047]	159904	LOW	SVTYPE=BND;POS=87136940;STRANDS=++:11379;CIPOS=0,0;CIEND=0,0;CIPOS95=0,0;CIEND95=0,0;MATEID=316691_1;EVENT=316691;SECONDARY;SU=11379;PE=5342;SR=6037;ALG=PROD;AF=0.04319;NSAMP=727;MSQ=219.92;AN=16834;AC=727;NS=8438;AC_Hom=0;AC_Het=727;AC_Hemi=0;MAF=0.0430789;HWE=1.76094e-07;NFAM=717
9	87140569	240478	N	<DEL>	239.65	PASS	SVTYPE=DEL;POS=87140569;SVLEN=-5641;END=87146210;STRANDS=+-:8;IMPRECISE;CIPOS=-6,9;CIEND=-10,5;CIPOS95=-1,1;CIEND95=-1,0;SU=8;PE=5;SR=3;ALG=PROD;AF=5.94e-05;NSAMP=1;MSQ=239.65;AN=16834;AC=1;NS=8438;AC_Hom=0;AC_Het=1;AC_Hemi=0;MAF=5.92557e-05;HWE=1;NFAM=1
9	87141374	240479_1	N	N[9:87142002[	60.37	LOW	SVTYPE=BND;POS=87141374;STRANDS=+-:4;IMPRECISE;CIPOS=-10,315;CIEND=-282,9;CIPOS95=-2,100;CIEND95=-115,1;MATEID=240479_2;EVENT=240479;SU=4;PE=4;SR=0;ALG=PROD;AF=0.0001188;NSAMP=2;MSQ=28.83;AN=16834;AC=2;NS=8438;AC_Hom=0;AC_Het=2;AC_Hemi=0;MAF=0.000118511;HWE=1;NFAM=2
9	87141571	45033_2	N	[3:41882682[N	3882.01	LOW	SVTYPE=BND;POS=87141571;STRANDS=--:4;IMPRECISE;CIPOS=-85,10;CIEND=-232,10;CIPOS95=-36,3;CIEND95=-119,0;MATEID=45033_1;EVENT=45033;SECONDARY;SU=4;PE=4;SR=0;ALG=PROD;AF=0.01063;NSAMP=179;MSQ=20.22;AN=16834;AC=179;NS=8438;AC_Hom=0;AC_Het=179;AC_Hemi=0;MAF=0.0106068;HWE=1;NFAM=179
9	87142002	240479_2	N	]9:87141374]N	60.37	LOW	SVTYPE=BND;POS=87141374;STRANDS=+-:4;IMPRECISE;CIPOS=-282,9;CIEND=-10,315;CIPOS95=-115,1;CIEND95=-2,100;MATEID=240479_1;EVENT=240479;SECONDARY;SU=4;PE=4;SR=0;ALG=PROD;AF=0.0001188;NSAMP=2;MSQ=28.83;AN=16834;AC=2;NS=8438;AC_Hom=0;AC_Het=2;AC_Hemi=0;MAF=0.000118511;HWE=1;NFAM=2
9	87153696	240480_1	N	N[9:87154035[	120.63	LOW	SVTYPE=BND;POS=87153696;STRANDS=+-:13;CIPOS=-29,28;CIEND=-29,28;CIPOS95=0,0;CIEND95=0,0;MATEID=240480_2;EVENT=240480;SU=13;PE=0;SR=13;ALG=PROD;AF=0.0001782;NSAMP=3;MSQ=38.85;AN=16834;AC=3;NS=8438;AC_Hom=0;AC_Het=3;AC_Hemi=0;MAF=0.000177767;HWE=1;NFAM=3
9	87154035	240480_2	N	]9:87153696]N	120.63	LOW	SVTYPE=BND;POS=87153696;STRANDS=+-:13;CIPOS=-29,28;CIEND=-29,28;CIPOS95=0,0;CIEND95=0,0;MATEID=240480_1;EVENT=240480;SECONDARY;SU=13;PE=0;SR=13;ALG=PROD;AF=0.0001782;NSAMP=3;MSQ=38.85;AN=16834;AC=3;NS=8438;AC_Hom=0;AC_Het=3;AC_Hemi=0;MAF=0.000177767;HWE=1;NFAM=3
9	87159059	240481_1	N	N[9:87159136[	335.82	PASS	SVTYPE=BND;POS=87159059;STRANDS=+-:12;CIPOS=-10,10;CIEND=-10,10;CIPOS95=0,0;CIEND95=0,0;MATEID=240481_2;EVENT=240481;SU=12;PE=0;SR=12;ALG=PROD;AF=5.94e-05;NSAMP=1;MSQ=335.71;AN=16834;AC=1;NS=8438;AC_Hom=0;AC_Het=1;AC_Hemi=0;MAF=5.92557e-05;HWE=1;NFAM=1
9	87159136	240481_2	N	]9:87159059]N	335.82	PASS	SVTYPE=BND;POS=87159059;STRANDS=+-:12;CIPOS=-10,10;CIEND=-10,10;CIPOS95=0,0;CIEND95=0,0;MATEID=240481_1;EVENT=240481;SECONDARY;SU=12;PE=0;SR=12;ALG=PROD;AF=5.94e-05;NSAMP=1;MSQ=335.71;AN=16834;AC=1;NS=8438;AC_Hom=0;AC_Het=1;AC_Hemi=0;MAF=5.92557e-05;HWE=1;NFAM=1
9	87208236	288175	N	<DUP>	240.73	PASS	SVTYPE=DUP;POS=87208236;SVLEN=130;END=87208366;STRANDS=-+:17;CIPOS=-29,30;CIEND=-24,23;CIPOS95=0,0;CIEND95=0,0;SU=17;PE=0;SR=17;ALG=PROD;AF=0.0001782;NSAMP=3;MSQ=78.25;AN=16834;AC=3;NS=8438;AC_Hom=0;AC_Het=3;AC_Hemi=0;MAF=0.000177767;HWE=1;NFAM=3
9	87229112	75431_1	N	N]22:29066120]	92.75	LOW	SVTYPE=BND;POS=87229112;STRANDS=++:8;IMPRECISE;CIPOS=-4,238;CIEND=-10,353;CIPOS95=0,102;CIEND95=-1,106;MATEID=75431_2;EVENT=75431;SU=8;PE=8;SR=0;ALG=PROD;AF=5.94e-05;NSAMP=1;MSQ=92.74;AN=16834;AC=1;NS=8438;AC_Hom=0;AC_Het=1;AC_Hemi=0;MAF=5.92557e-05;HWE=1;NFAM=1
9	87231962	240482	N	<DEL>	119.73	PASS	SVTYPE=DEL;POS=87231962;SVLEN=-27484;END=87259446;STRANDS=+-:8;CIPOS=-7,5;CIEND=-10,10;CIPOS95=0,0;CIEND95=0,0;SU=8;PE=2;SR=6;ALG=PROD;AF=5.94e-05;NSAMP=1;MSQ=119.73;AN=16834;AC=1;NS=8438;AC_Hom=0;AC_Het=1;AC_Hemi=0;MAF=5.92557e-05;HWE=1;NFAM=1
9	87254868	240483	N	<DEL>	218.6	PASS	SVTYPE=DEL;POS=87254868;SVLEN=-2183;END=87257051;STRANDS=+-:11;IMPRECISE;CIPOS=-8,10;CIEND=-10,5;CIPOS95=-1,1;CIEND95=-1,0;SU=11;PE=8;SR=3;ALG=PROD;AF=5.94e-05;NSAMP=1;MSQ=218.6;AN=16834;AC=1;NS=8438;AC_Hom=0;AC_Het=1;AC_Hemi=0;MAF=5.92557e-05;HWE=1;NFAM=1
9	87262990	240484_1	N	N[9:87263046[	165.09	LOW	SVTYPE=BND;POS=87262990;STRANDS=+-:5;CIPOS=-10,10;CIEND=-10,10;CIPOS95=0,0;CIEND95=0,0;MATEID=240484_2;EVENT=240484;SU=5;PE=0;SR=5;ALG=PROD;AF=5.94e-05;NSAMP=1;MSQ=164.88;AN=16834;AC=1;NS=8438;AC_Hom=0;AC_Het=1;AC_Hemi=0;MAF=5.92557e-05;HWE=1;NFAM=1
9	87263046	240484_2	N	]9:87262990]N	165.09	LOW	SVTYPE=BND;POS=87262990;STRANDS=+-:5;CIPOS=-10,10;CIEND=-10,10;CIPOS95=0,0;CIEND95=0,0;MATEID=240484_1;EVENT=240484;SECONDARY;SU=5;PE=0;SR=5;ALG=PROD;AF=5.94e-05;NSAMP=1;MSQ=164.88;AN=16834;AC=1;NS=8438;AC_Hom=0;AC_Het=1;AC_Hemi=0;MAF=5.92557e-05;HWE=1;NFAM=1
9	87296828	240485	N	<DEL>	2508.38	PASS	SVTYPE=DEL;POS=87296828;SVLEN=-13006;END=87309834;STRANDS=+-:106;CIPOS=-7,10;CIEND=-5,9;CIPOS95=0,0;CIEND95=0,0;SU=106;PE=63;SR=43;ALG=PROD;AF=0.000297;NSAMP=5;MSQ=501.68;AN=16834;AC=5;NS=8438;AC_Hom=0;AC_Het=5;AC_Hemi=0;MAF=0.000296279;HWE=1;NFAM=2
9	87345373	240486	N	<DEL:ME:SINE|Alu|AluY>	698314	PASS	SVTYPE=MEI;POS=87345373;SVLEN=-298;END=87345671;STRANDS=+-:13197;CIPOS=-2,0;CIEND=0,0;CIPOS95=0,0;CIEND95=0,0;SU=13197;PE=4488;SR=8709;ALG=PROD;AF=0.1246;NSAMP=1885;MSQ=370.41;AN=16834;AC=2098;NS=8438;AC_Hom=426;AC_Het=1673;AC_Hemi=0;MAF=0.124378;HWE=8.08415e-15;NFAM=1834
9	87352610	240487	N	<DEL>	159584	PASS	SVTYPE=DEL;POS=87352610;SVLEN=-711;END=87353321;STRANDS=+-:6897;CIPOS=0,0;CIEND=0,0;CIPOS95=0,0;CIEND95=0,0;SU=6897;PE=3647;SR=3250;ALG=PROD;AF=0.02317;NSAMP=378;MSQ=422.17;AN=16834;AC=390;NS=8438;AC_Hom=24;AC_Het=366;AC_Hemi=0;MAF=0.0231097;HWE=0.0018026;NFAM=377
9	87403577	240488_1	N	N[9:87403636[	584.62	LOW	SVTYPE=BND;POS=87403577;STRANDS=+-:18;CIPOS=-26,25;CIEND=-26,25;CIPOS95=0,0;CIEND95=0,0;MATEID=240488_2;EVENT=240488;SU=18;PE=0;SR=18;ALG=PROD;AF=0.0002376;NSAMP=4;MSQ=146.09;AN=16834;AC=4;NS=8438;AC_Hom=0;AC_Het=4;AC_Hemi=0;MAF=0.000237023;HWE=1;NFAM=4
9	87403636	240488_2	N	]9:87403577]N	584.62	LOW	SVTYPE=BND;POS=87403577;STRANDS=+-:18;CIPOS=-26,25;CIEND=-26,25;CIPOS95=0,0;CIEND95=0,0;MATEID=240488_1;EVENT=240488;SECONDARY;SU=18;PE=0;SR=18;ALG=PROD;AF=0.0002376;NSAMP=4;MSQ=146.09;AN=16834;AC=4;NS=8438;AC_Hom=0;AC_Het=4;AC_Hemi=0;MAF=0.000237023;HWE=1;NFAM=4
9	87412523	10359_2	N	N]1:215007406]	2086.9	LOW	SVTYPE=BND;POS=87412523;STRANDS=++:8;IMPRECISE;CIPOS=-29,28;CIEND=-22,20;CIPOS95=0,0;CIEND95=-1,1;MATEID=10359_1;EVENT=10359;SECONDARY;SU=8;PE=0;SR=8;ALG=PROD;AF=0.002659;NSAMP=43;MSQ=26.84;AN=16548;AC=44;NS=8294;AC_Hom=2;AC_Het=42;AC_Hemi=0;MAF=0.00265252;HWE=0.0555752;NFAM=43
9	87437236	240489_1	N	N[9:87437435[	126.16	LOW	SVTYPE=BND;POS=87437236;STRANDS=+-:4;IMPRECISE;CIPOS=-8,76;CIEND=-144,10;CIPOS95=-2,52;CIEND95=-62,3;MATEID=240489_2;EVENT=240489;SU=4;PE=4;SR=0;ALG=PROD;AF=0.0002376;NSAMP=4;MSQ=11.3;AN=16834;AC=4;NS=8438;AC_Hom=0;AC_Het=5;AC_Hemi=0;MAF=0.000296279;HWE=1;NFAM=4
9	87437435	240489_2	N	]9:87437236]N	126.16	LOW	SVTYPE=BND;POS=87437236;STRANDS=+-:4;IMPRECISE;CIPOS=-144,10;CIEND=-8,76;CIPOS95=-62,3;CIEND95=-2,52;MATEID=240489_1;EVENT=240489;SECONDARY;SU=4;PE=4;SR=0;ALG=PROD;AF=0.0002376;NSAMP=4;MSQ=11.3;AN=16834;AC=4;NS=8438;AC_Hom=0;AC_Het=5;AC_Hemi=0;MAF=0.000296279;HWE=1;NFAM=4
9	87450434	75712_1	N	[X:63981360[N	269.65	LOW	SVTYPE=BND;POS=87450434;STRANDS=--:33;CIPOS=-10,10;CIEND=-10,10;CIPOS95=0,0;CIEND95=0,0;MATEID=75712_2;EVENT=75712;SU=33;PE=0;SR=33;ALG=PROD;AF=0.0005346;NSAMP=9;MSQ=29.63;AN=16834;AC=9;NS=8438;AC_Hom=0;AC_Het=9;AC_Hemi=0;MAF=0.000533302;HWE=1;NFAM=9
9	87451188	240490	N	<DEL>	446.55	PASS	SVTYPE=DEL;POS=87451188;SVLEN=-879;END=87452067;STRANDS=+-:22;CIPOS=-8,10;CIEND=-3,1;CIPOS95=0,0;CIEND95=0,0;SU=22;PE=12;SR=10;ALG=PROD;AF=5.94e-05;NSAMP=1;MSQ=446.55;AN=16834;AC=1;NS=8438;AC_Hom=0;AC_Het=1;AC_Hemi=0;MAF=5.92557e-05;HWE=1;NFAM=1
9	87459564	288176_1	N	]9:87460199]N	3413	LOW	SVTYPE=BND;POS=87459564;STRANDS=-+:4;CIPOS=-9,8;CIEND=-9,8;CIPOS95=0,0;CIEND95=0,0;MATEID=288176_2;EVENT=288176;SU=4;PE=0;SR=4;ALG=PROD;AF=0.01669;NSAMP=281;MSQ=8.79;AN=16834;AC=281;NS=8438;AC_Hom=0;AC_Het=281;AC_Hemi=0;MAF=0.0166509;HWE=0.17751;NFAM=278
9	87460199	288176_2	N	N[9:87459564[	3413	LOW	SVTYPE=BND;POS=87459564;STRANDS=-+:4;CIPOS=-9,8;CIEND=-9,8;CIPOS95=0,0;CIEND95=0,0;MATEID=288176_1;EVENT=288176;SECONDARY;SU=4;PE=0;SR=4;ALG=PROD;AF=0.01669;NSAMP=281;MSQ=8.79;AN=16834;AC=281;NS=8438;AC_Hom=0;AC_Het=281;AC_Hemi=0;MAF=0.0166509;HWE=0.17751;NFAM=278
9	87485284	68535_2	N	N[7:53214695[	41516.1	LOW	SVTYPE=BND;POS=87485284;STRANDS=-+:26;CIPOS=-29,28;CIEND=-29,28;CIPOS95=0,0;CIEND95=0,0;MATEID=68535_1;EVENT=68535;SECONDARY;SU=26;PE=0;SR=26;ALG=PROD;AF=0.06903;NSAMP=1161;MSQ=35.13;AN=16834;AC=1162;NS=8438;AC_Hom=2;AC_Het=1163;AC_Hemi=0;MAF=0.0690329;HWE=1.26494e-17;NFAM=1116
9	87493286	240491_1	N	N[9:87493399[	36.18	LOW	SVTYPE=BND;POS=87493286;STRANDS=+-:4;IMPRECISE;CIPOS=-9,8;CIEND=-7,9;CIPOS95=0,0;CIEND95=0,3;MATEID=240491_2;EVENT=240491;SU=4;PE=0;SR=4;ALG=PROD;AF=0.0001188;NSAMP=2;MSQ=18.09;AN=16834;AC=2;NS=8438;AC_Hom=0;AC_Het=2;AC_Hemi=0;MAF=0.000118511;HWE=1;NFAM=2
9	87493399	240491_2	N	]9:87493286]N	36.18	LOW	SVTYPE=BND;POS=87493286;STRANDS=+-:4;IMPRECISE;CIPOS=-7,9;CIEND=-9,8;CIPOS95=0,3;CIEND95=0,0;MATEID=240491_1;EVENT=240491;SECONDARY;SU=4;PE=0;SR=4;ALG=PROD;AF=0.0001188;NSAMP=2;MSQ=18.09;AN=16834;AC=2;NS=8438;AC_Hom=0;AC_Het=2;AC_Hemi=0;MAF=0.000118511;HWE=1;NFAM=2
9	87503903	240492	N	<DEL:ME:SINE|Alu|AluY>	78983.4	PASS	SVTYPE=MEI;POS=87503903;SVLEN=-302;END=87504205;STRANDS=+-:1958;CIPOS=0,0;CIEND=-2,3;CIPOS95=0,0;CIEND95=0,0;SU=1958;PE=409;SR=1549;ALG=PROD;AF=0.007841;NSAMP=127;MSQ=610.7;AN=16834;AC=132;NS=8438;AC_Hom=10;AC_Het=124;AC_Hemi=0;MAF=0.00794027;HWE=0.000172919;NFAM=127
9	87508211	240493_1	N	N[9:87508425[	389.64	LOW	SVTYPE=BND;POS=87508211;STRANDS=+-:9;CIPOS=-4,3;CIEND=-4,3;CIPOS95=0,0;CIEND95=0,0;MATEID=240493_2;EVENT=240493;SU=9;PE=0;SR=9;ALG=PROD;AF=0.0001188;NSAMP=2;MSQ=186.66;AN=16834;AC=2;NS=8438;AC_Hom=0;AC_Het=2;AC_Hemi=0;MAF=0.000118511;HWE=1;NFAM=2
9	87508425	240493_2	N	]9:87508211]N	389.64	LOW	SVTYPE=BND;POS=87508211;STRANDS=+-:9;CIPOS=-4,3;CIEND=-4,3;CIPOS95=0,0;CIEND95=0,0;MATEID=240493_1;EVENT=240493;SECONDARY;SU=9;PE=0;SR=9;ALG=PROD;AF=0.0001188;NSAMP=2;MSQ=186.66;AN=16834;AC=2;NS=8438;AC_Hom=0;AC_Het=2;AC_Hemi=0;MAF=0.000118511;HWE=1;NFAM=2
9	87513365	316692_1	N	N]9:87514991]	29.62	LOW	SVTYPE=BND;POS=87513365;STRANDS=++:9;IMPRECISE;CIPOS=-6,10;CIEND=-8,8;CIPOS95=0,0;CIEND95=-1,0;MATEID=316692_2;EVENT=316692;SU=9;PE=5;SR=4;ALG=PROD;AF=5.94e-05;NSAMP=1;MSQ=29.62;AN=16834;AC=1;NS=8438;AC_Hom=0;AC_Het=1;AC_Hemi=0;MAF=5.92557e-05;HWE=1;NFAM=1
9	87514991	316692_2	N	N]9:87513365]	29.62	LOW	SVTYPE=BND;POS=87514991;STRANDS=++:9;IMPRECISE;CIPOS=-8,8;CIEND=-6,10;CIPOS95=-1,0;CIEND95=0,0;MATEID=316692_1;EVENT=316692;SECONDARY;SU=9;PE=5;SR=4;ALG=PROD;AF=5.94e-05;NSAMP=1;MSQ=29.62;AN=16834;AC=1;NS=8438;AC_Hom=0;AC_Het=1;AC_Hemi=0;MAF=5.92557e-05;HWE=1;NFAM=1
9	87540987	73098_1	N	]10:80282852]N	1188.44	LOW	SVTYPE=BND;POS=87540987;STRANDS=-+:43;IMPRECISE;CIPOS=-271,12;CIEND=-50,159;CIPOS95=-75,12;CIEND95=-8,8;MATEID=73098_2;EVENT=73098;SU=43;PE=43;SR=0;ALG=PROD;AF=0.002614;NSAMP=44;MSQ=26.3;AN=16834;AC=44;NS=8438;AC_Hom=0;AC_Het=45;AC_Hemi=0;MAF=0.00266651;HWE=1;NFAM=42
9	87540991	75852_1	N	[X:122394430[N	656.49	LOW	SVTYPE=BND;POS=87540991;STRANDS=--:4;IMPRECISE;CIPOS=-324,10;CIEND=-397,10;CIPOS95=-173,1;CIEND95=-146,0;MATEID=75852_2;EVENT=75852;SU=4;PE=4;SR=0;ALG=PROD;AF=0.001663;NSAMP=28;MSQ=22.66;AN=16834;AC=28;NS=8438;AC_Hom=0;AC_Het=28;AC_Hemi=0;MAF=0.00165916;HWE=1;NFAM=28
9	87540994	75673_1	N	]X:40416476]N	337.37	LOW	SVTYPE=BND;POS=87540994;STRANDS=-+:4;IMPRECISE;CIPOS=-488,30;CIEND=-30,468;CIPOS95=-182,30;CIEND95=-30,144;MATEID=75673_2;EVENT=75673;SU=4;PE=4;SR=0;ALG=PROD;AF=0.0008911;NSAMP=15;MSQ=21.43;AN=16834;AC=15;NS=8438;AC_Hom=0;AC_Het=15;AC_Hemi=0;MAF=0.000888836;HWE=1;NFAM=15
9	87540999	68536_2	N	[7:71952706[N	205.36	LOW	SVTYPE=BND;POS=87540999;STRANDS=--:4;IMPRECISE;CIPOS=-452,10;CIEND=-155,10;CIPOS95=-127,0;CIEND95=-62,3;MATEID=68536_1;EVENT=68536;SECONDARY;SU=4;PE=4;SR=0;ALG=PROD;AF=0.000594;NSAMP=10;MSQ=19.34;AN=16834;AC=10;NS=8438;AC_Hom=0;AC_Het=10;AC_Hemi=0;MAF=0.000592557;HWE=1;NFAM=10
9	87541000	73321_1	N	]11:64997592]N	436.1	LOW	SVTYPE=BND;POS=87541000;STRANDS=-+:4;IMPRECISE;CIPOS=-457,10;CIEND=-10,284;CIPOS95=-175,1;CIEND95=-3,68;MATEID=73321_2;EVENT=73321;SU=4;PE=4;SR=0;ALG=PROD;AF=0.0009505;NSAMP=16;MSQ=26.57;AN=16834;AC=16;NS=8438;AC_Hom=0;AC_Het=16;AC_Hemi=0;MAF=0.000948092;HWE=1;NFAM=15
9	87541000	73456_1	N	]11:123384273]N	929.12	LOW	SVTYPE=BND;POS=87541000;STRANDS=-+:8;IMPRECISE;CIPOS=-411,30;CIEND=-30,392;CIPOS95=-157,30;CIEND95=-30,76;MATEID=73456_2;EVENT=73456;SU=8;PE=8;SR=0;ALG=PROD;AF=0.001901;NSAMP=32;MSQ=28.14;AN=16834;AC=32;NS=8438;AC_Hom=0;AC_Het=32;AC_Hemi=0;MAF=0.00189618;HWE=1;NFAM=31
9	87541007	45034_2	N	[3:171482762[N	235.76	LOW	SVTYPE=BND;POS=87541007;STRANDS=--:10;IMPRECISE;CIPOS=-380,30;CIEND=-201,30;CIPOS95=-139,30;CIEND95=-65,30;MATEID=45034_1;EVENT=45034;SECONDARY;SU=10;PE=10;SR=0;ALG=PROD;AF=0.0006534;NSAMP=11;MSQ=20.76;AN=16834;AC=11;NS=8438;AC_Hom=0;AC_Het=11;AC_Hemi=0;MAF=0.000651813;HWE=1;NFAM=11
9	87541022	10360_2	N	[1:107403598[N	101.43	LOW	SVTYPE=BND;POS=87541022;STRANDS=--:4;IMPRECISE;CIPOS=-475,10;CIEND=-375,10;CIPOS95=-180,1;CIEND95=-165,1;MATEID=10360_1;EVENT=10360;SECONDARY;SU=4;PE=4;SR=0;ALG=PROD;AF=0.0003564;NSAMP=6;MSQ=14.07;AN=16834;AC=6;NS=8438;AC_Hom=0;AC_Het=6;AC_Hemi=0;MAF=0.000355534;HWE=1;NFAM=6
9	87541107	73099_1	N	N[10:80282922[	262.78	LOW	SVTYPE=BND;POS=87541107;STRANDS=+-:4;IMPRECISE;CIPOS=-49,574;CIEND=-358,50;CIPOS95=-49,184;CIEND95=-134,50;MATEID=73099_2;EVENT=73099;SU=4;PE=4;SR=0;ALG=PROD;AF=0.0009505;NSAMP=16;MSQ=15.6;AN=16834;AC=16;NS=8438;AC_Hom=0;AC_Het=16;AC_Hemi=0;MAF=0.000948092;HWE=1;NFAM=16
9	87541143	68537_2	N	N]7:71952716]	178.09	LOW	SVTYPE=BND;POS=87541143;STRANDS=++:5;IMPRECISE;CIPOS=-10,515;CIEND=-10,275;CIPOS95=-1,157;CIEND95=-2,84;MATEID=68537_1;EVENT=68537;SECONDARY;SU=5;PE=5;SR=0;ALG=PROD;AF=0.0005346;NSAMP=9;MSQ=18.75;AN=16834;AC=9;NS=8438;AC_Hom=0;AC_Het=9;AC_Hemi=0;MAF=0.000533302;HWE=1;NFAM=9
9	87541149	75674_1	N	N[X:40416726[	176.72	LOW	SVTYPE=BND;POS=87541149;STRANDS=+-:4;IMPRECISE;CIPOS=-30,506;CIEND=-275,30;CIPOS95=-30,164;CIEND95=-122,30;MATEID=75674_2;EVENT=75674;SU=4;PE=4;SR=0;ALG=PROD;AF=0.0005346;NSAMP=9;MSQ=18.88;AN=16834;AC=9;NS=8438;AC_Hom=0;AC_Het=9;AC_Hemi=0;MAF=0.000533302;HWE=1;NFAM=9
9	87550475	240494	N	<DEL>	368.58	PASS	SVTYPE=DEL;POS=87550475;SVLEN=-934;END=87551409;STRANDS=+-:19;CIPOS=-8,10;CIEND=-10,10;CIPOS95=0,0;CIEND95=0,0;SU=19;PE=10;SR=9;ALG=PROD;AF=5.94e-05;NSAMP=1;MSQ=368.58;AN=16834;AC=1;NS=8438;AC_Hom=0;AC_Het=1;AC_Hemi=0;MAF=5.92557e-05;HWE=1;NFAM=1
9	87589974	288177	N	<DUP>	146.29	PASS	SVTYPE=DUP;POS=87589974;SVLEN=475;END=87590449;STRANDS=-+:9;IMPRECISE;CIPOS=-10,10;CIEND=-4,10;CIPOS95=-1,0;CIEND95=-1,1;SU=9;PE=7;SR=2;ALG=PROD;AF=0.0002376;NSAMP=4;MSQ=36.43;AN=16834;AC=4;NS=8438;AC_Hom=0;AC_Het=4;AC_Hemi=0;MAF=0.000237023;HWE=1;NFAM=4
9	87618897	75100_1	N	[19:54672493[N	9717.82	LOW	SVTYPE=BND;POS=87618897;STRANDS=--:240;IMPRECISE;CIPOS=-166,20;CIEND=-266,10;CIPOS95=-4,4;CIEND95=-37,10;MATEID=75100_2;EVENT=75100;SU=240;PE=240;SR=0;ALG=PROD;AF=0.01806;NSAMP=304;MSQ=31.19;AN=16834;AC=304;NS=8438;AC_Hom=0;AC_Het=304;AC_Hemi=0;MAF=0.0180137;HWE=0.11782;NFAM=280
9	87618901	73996_1	N	[14:32525593[N	14980.9	LOW	SVTYPE=BND;POS=87618901;STRANDS=--:640;IMPRECISE;CIPOS=-44,10;CIEND=-28,6;CIPOS95=-1,1;CIEND95=-8,6;MATEID=73996_2;EVENT=73996;SU=640;PE=639;SR=1;ALG=PROD;AF=0.02032;NSAMP=342;MSQ=43.32;AN=16834;AC=342;NS=8438;AC_Hom=0;AC_Het=342;AC_Hemi=0;MAF=0.0202655;HWE=0.0518563;NFAM=321
9	87618907	75120_1	N	[19:57220008[N	208.32	LOW	SVTYPE=BND;POS=87618907;STRANDS=--:4;IMPRECISE;CIPOS=-224,10;CIEND=-452,10;CIPOS95=-102,2;CIEND95=-166,0;MATEID=75120_2;EVENT=75120;SU=4;PE=4;SR=0;ALG=PROD;AF=0.0004158;NSAMP=7;MSQ=28.83;AN=16834;AC=7;NS=8438;AC_Hom=0;AC_Het=7;AC_Hemi=0;MAF=0.00041479;HWE=1;NFAM=7
9	87618908	36162_2	N	N]2:84825332]	137.36	LOW	SVTYPE=BND;POS=87618908;STRANDS=++:12;IMPRECISE;CIPOS=-50,289;CIEND=-47,389;CIPOS95=-33,33;CIEND95=-47,129;MATEID=36162_1;EVENT=36162;SECONDARY;SU=12;PE=12;SR=0;ALG=PROD;AF=0.0003564;NSAMP=6;MSQ=21.87;AN=16834;AC=6;NS=8438;AC_Hom=0;AC_Het=6;AC_Hemi=0;MAF=0.000355534;HWE=1;NFAM=6
9	87618908	63234_2	N	]6:51244153]N	889.51	LOW	SVTYPE=BND;POS=87618908;STRANDS=+-:9;IMPRECISE;CIPOS=-175,30;CIEND=-29,465;CIPOS95=-46,30;CIEND95=-29,123;MATEID=63234_1;EVENT=63234;SECONDARY;SU=9;PE=9;SR=0;ALG=PROD;AF=0.001842;NSAMP=31;MSQ=26.88;AN=16834;AC=31;NS=8438;AC_Hom=0;AC_Het=32;AC_Hemi=0;MAF=0.00189618;HWE=1;NFAM=31
9	87618910	10362_2	N	]1:117571893]N	119.3	LOW	SVTYPE=BND;POS=87618910;STRANDS=+-:8;IMPRECISE;CIPOS=-175,30;CIEND=-29,501;CIPOS95=-44,30;CIEND95=-29,133;MATEID=10362_1;EVENT=10362;SECONDARY;SU=8;PE=8;SR=0;ALG=PROD;AF=0.000297;NSAMP=5;MSQ=23.23;AN=16834;AC=5;NS=8438;AC_Hom=0;AC_Het=5;AC_Hemi=0;MAF=0.000296279;HWE=1;NFAM=5
9	87618910	72335_2	N	[8:75840756[N	1315.28	LOW	SVTYPE=BND;POS=87618910;STRANDS=--:25;IMPRECISE;CIPOS=-40,47;CIEND=-334,50;CIPOS95=-5,5;CIEND95=-91,50;MATEID=72335_1;EVENT=72335;SECONDARY;SU=25;PE=25;SR=0;ALG=PROD;AF=0.00202;NSAMP=34;MSQ=38.15;AN=16834;AC=34;NS=8438;AC_Hom=0;AC_Het=34;AC_Hemi=0;MAF=0.0020147;HWE=1;NFAM=29
9	87618912	57845_2	N	]5:176753972]N	590.36	LOW	SVTYPE=BND;POS=87618912;STRANDS=+-:9;IMPRECISE;CIPOS=-166,30;CIEND=-27,466;CIPOS95=-45,30;CIEND95=-27,123;MATEID=57845_1;EVENT=57845;SECONDARY;SU=9;PE=9;SR=0;ALG=PROD;AF=0.001129;NSAMP=19;MSQ=30.49;AN=16834;AC=19;NS=8438;AC_Hom=0;AC_Het=19;AC_Hemi=0;MAF=0.00112586;HWE=1;NFAM=18
9	87618916	75102_1	N	N]19:54672647]	3915.65	LOW	SVTYPE=BND;POS=87618916;STRANDS=++:12;IMPRECISE;CIPOS=-41,330;CIEND=-30,494;CIPOS95=-41,46;CIEND95=-30,119;MATEID=75102_2;EVENT=75102;SU=12;PE=12;SR=0;ALG=PROD;AF=0.01093;NSAMP=184;MSQ=19.7;AN=16834;AC=184;NS=8438;AC_Hom=0;AC_Het=184;AC_Hemi=0;MAF=0.0109031;HWE=0.628075;NFAM=172
9	87618924	316693_1	N	[9:102076219[N	3568.15	LOW	SVTYPE=BND;POS=87618924;STRANDS=--:41;IMPRECISE;CIPOS=-170,16;CIEND=-397,42;CIPOS95=-25,16;CIEND95=-63,42;MATEID=316693_2;EVENT=316693;SU=41;PE=41;SR=0;ALG=PROD;AF=0.006594;NSAMP=111;MSQ=30.77;AN=16834;AC=111;NS=8438;AC_Hom=0;AC_Het=113;AC_Hemi=0;MAF=0.0066959;HWE=1;NFAM=110
9	87618937	72337_2	N	[8:57194995[N	325.01	LOW	SVTYPE=BND;POS=87618937;STRANDS=--:4;IMPRECISE;CIPOS=-320,30;CIEND=-452,30;CIPOS95=-150,30;CIEND95=-176,30;MATEID=72337_1;EVENT=72337;SECONDARY;SU=4;PE=4;SR=0;ALG=PROD;AF=0.0008317;NSAMP=14;MSQ=21.98;AN=16834;AC=14;NS=8438;AC_Hom=0;AC_Het=14;AC_Hemi=0;MAF=0.00082958;HWE=1;NFAM=14
9	87618941	36161_2	N	[2:90072604[N	918.48	LOW	SVTYPE=BND;POS=87618941;STRANDS=--:13;IMPRECISE;CIPOS=-262,30;CIEND=-406,30;CIPOS95=-71,30;CIEND95=-122,30;MATEID=36161_1;EVENT=36161;SECONDARY;SU=13;PE=13;SR=0;ALG=PROD;AF=0.002792;NSAMP=47;MSQ=18.31;AN=16834;AC=47;NS=8438;AC_Hom=0;AC_Het=47;AC_Hemi=0;MAF=0.00278502;HWE=1;NFAM=47
9	87618955	45035_2	N	]3:166146028]N	292.73	LOW	SVTYPE=BND;POS=87618955;STRANDS=+-:12;IMPRECISE;CIPOS=-264,50;CIEND=-30,554;CIPOS95=-55,50;CIEND95=-30,150;MATEID=45035_1;EVENT=45035;SECONDARY;SU=12;PE=12;SR=0;ALG=PROD;AF=0.0005346;NSAMP=9;MSQ=30.29;AN=16834;AC=9;NS=8438;AC_Hom=0;AC_Het=9;AC_Hemi=0;MAF=0.000533302;HWE=1;NFAM=9
9	87618955	75252_1	N	]20:47513827]N	935.26	LOW	SVTYPE=BND;POS=87618955;STRANDS=-+:4;IMPRECISE;CIPOS=-351,10;CIEND=-10,441;CIPOS95=-147,1;CIEND95=-1,148;MATEID=75252_2;EVENT=75252;SU=4;PE=4;SR=0;ALG=PROD;AF=0.001129;NSAMP=19;MSQ=48.2;AN=16834;AC=19;NS=8438;AC_Hom=0;AC_Het=19;AC_Hemi=0;MAF=0.00112586;HWE=1;NFAM=19
9	87618960	51868_2	N	N]4:18706378]	2272.04	LOW	SVTYPE=BND;POS=87618960;STRANDS=++:36;CIPOS=-9,8;CIEND=-7,5;CIPOS95=0,0;CIEND95=0,0;MATEID=51868_1;EVENT=51868;SECONDARY;SU=36;PE=2;SR=34;ALG=PROD;AF=0.007069;NSAMP=119;MSQ=17.52;AN=16834;AC=119;NS=8438;AC_Hom=0;AC_Het=119;AC_Hemi=0;MAF=0.00705143;HWE=1;NFAM=118
9	87618960	72336_2	N	N]8:37774104]	659.41	LOW	SVTYPE=BND;POS=87618960;STRANDS=++:4;CIPOS=-49,48;CIEND=-49,48;CIPOS95=0,0;CIEND95=0,0;MATEID=72336_1;EVENT=72336;SECONDARY;SU=4;PE=0;SR=4;ALG=PROD;AF=0.002436;NSAMP=41;MSQ=13.64;AN=16834;AC=41;NS=8438;AC_Hom=0;AC_Het=42;AC_Hemi=0;MAF=0.00248874;HWE=1;NFAM=40
9	87618966	73998_1	N	N]14:32525743]	1191.54	LOW	SVTYPE=BND;POS=87618966;STRANDS=++:29;IMPRECISE;CIPOS=-20,23;CIEND=-9,26;CIPOS95=-2,2;CIEND95=-1,1;MATEID=73998_2;EVENT=73998;SU=29;PE=27;SR=2;ALG=PROD;AF=0.002911;NSAMP=49;MSQ=22.61;AN=16834;AC=49;NS=8438;AC_Hom=0;AC_Het=49;AC_Hemi=0;MAF=0.00290353;HWE=1;NFAM=47
9	87619001	10363_2	N	]1:96868936]N	210.81	LOW	SVTYPE=BND;POS=87619001;STRANDS=+-:4;IMPRECISE;CIPOS=-332,30;CIEND=-28,564;CIPOS95=-159,30;CIEND95=-28,193;MATEID=10363_1;EVENT=10363;SECONDARY;SU=4;PE=4;SR=0;ALG=PROD;AF=0.000297;NSAMP=5;MSQ=41.89;AN=16834;AC=5;NS=8438;AC_Hom=0;AC_Het=5;AC_Hemi=0;MAF=0.000296279;HWE=1;NFAM=5
9	87619015	57844_2	N	]5:107162968]N	836.94	LOW	SVTYPE=BND;POS=87619015;STRANDS=+-:10;IMPRECISE;CIPOS=-318,30;CIEND=-27,455;CIPOS95=-73,30;CIEND95=-27,143;MATEID=57844_1;EVENT=57844;SECONDARY;SU=10;PE=10;SR=0;ALG=PROD;AF=0.001663;NSAMP=28;MSQ=29.49;AN=16834;AC=28;NS=8438;AC_Hom=0;AC_Het=28;AC_Hemi=0;MAF=0.00165916;HWE=1;NFAM=27
9	87619058	10361_2	N	N]1:188389675]	4931.13	LOW	SVTYPE=BND;POS=87619058;STRANDS=++:489;CIPOS=-2,1;CIEND=-1,1;CIPOS95=0,0;CIEND95=0,0;MATEID=10361_1;EVENT=10361;SECONDARY;SU=489;PE=0;SR=489;ALG=PROD;AF=0.0123;NSAMP=207;MSQ=22.9;AN=16834;AC=207;NS=8438;AC_Hom=0;AC_Het=208;AC_Hemi=0;MAF=0.0123252;HWE=0.640583;NFAM=195
9	87619058	68538_2	N	N]7:70455625]	729.82	LOW	SVTYPE=BND;POS=87619058;STRANDS=++:8;CIPOS=-29,28;CIEND=-29,28;CIPOS95=0,0;CIEND95=0,0;MATEID=68538_1;EVENT=68538;SECONDARY;SU=8;PE=0;SR=8;ALG=PROD;AF=0.002079;NSAMP=35;MSQ=19.03;AN=16834;AC=35;NS=8438;AC_Hom=0;AC_Het=35;AC_Hemi=0;MAF=0.00207395;HWE=1;NFAM=35
9	87619065	63235_2	N	[6:158912434[N	185	LOW	SVTYPE=BND;POS=87619065;STRANDS=--:4;IMPRECISE;CIPOS=-342,50;CIEND=-626,50;CIPOS95=-150,50;CIEND95=-197,50;MATEID=63235_1;EVENT=63235;SECONDARY;SU=4;PE=4;SR=0;ALG=PROD;AF=0.0005346;NSAMP=9;MSQ=19.3;AN=16834;AC=9;NS=8438;AC_Hom=0;AC_Het=9;AC_Hemi=0;MAF=0.000533302;HWE=1;NFAM=9
9	87639302	57846_2	N	N]5:39794183]	158.55	LOW	SVTYPE=BND;POS=87639302;STRANDS=++:12;IMPRECISE;CIPOS=-9,322;CIEND=-10,306;CIPOS95=-1,96;CIEND95=-2,85;MATEID=57846_1;EVENT=57846;SECONDARY;SU=12;PE=12;SR=0;ALG=PROD;AF=5.94e-05;NSAMP=1;MSQ=158.55;AN=16834;AC=1;NS=8438;AC_Hom=0;AC_Het=1;AC_Hemi=0;MAF=5.92557e-05;HWE=1;NFAM=1
9	87677972	240495_1	N	N[9:87678029[	19824.2	LOW	SVTYPE=BND;POS=87677972;STRANDS=+-:741;CIPOS=0,0;CIEND=-1,0;CIPOS95=0,0;CIEND95=0,0;MATEID=240495_2;EVENT=240495;SU=741;PE=4;SR=737;ALG=PROD;AF=0.007663;NSAMP=127;MSQ=156.09;AN=16834;AC=129;NS=8438;AC_Hom=4;AC_Het=125;AC_Hemi=0;MAF=0.00764399;HWE=0.0857738;NFAM=126
9	87678029	240495_2	N	]9:87677972]N	19824.2	LOW	SVTYPE=BND;POS=87677972;STRANDS=+-:741;CIPOS=-1,0;CIEND=0,0;CIPOS95=0,0;CIEND95=0,0;MATEID=240495_1;EVENT=240495;SECONDARY;SU=741;PE=4;SR=737;ALG=PROD;AF=0.007663;NSAMP=127;MSQ=156.09;AN=16834;AC=129;NS=8438;AC_Hom=4;AC_Het=125;AC_Hemi=0;MAF=0.00764399;HWE=0.0857738;NFAM=126
9	87714496	51869_2	N	N[4:158127283[	282.48	LOW	SVTYPE=BND;POS=87714496;STRANDS=-+:4;CIPOS=-9,8;CIEND=-9,8;CIPOS95=0,0;CIEND95=0,0;MATEID=51869_1;EVENT=51869;SECONDARY;SU=4;PE=0;SR=4;ALG=PROD;AF=0.0007722;NSAMP=13;MSQ=21.08;AN=16834;AC=13;NS=8438;AC_Hom=0;AC_Het=13;AC_Hemi=0;MAF=0.000770325;HWE=1;NFAM=13
9	87724876	240496	N	<DEL>	485.63	PASS	SVTYPE=DEL;POS=87724876;SVLEN=-499;END=87725375;STRANDS=+-:20;CIPOS=-5,3;CIEND=-4,1;CIPOS95=0,0;CIEND95=0,0;SU=20;PE=11;SR=9;ALG=PROD;AF=5.94e-05;NSAMP=1;MSQ=485.62;AN=16834;AC=1;NS=8438;AC_Hom=0;AC_Het=1;AC_Hemi=0;MAF=5.92557e-05;HWE=1;NFAM=1
9	87726500	288178	N	<DUP>	67.76	PASS	SVTYPE=DUP;POS=87726500;SVLEN=335;END=87726835;STRANDS=-+:7;CIPOS=-6,5;CIEND=-6,5;CIPOS95=0,0;CIEND95=0,0;SU=7;PE=1;SR=6;ALG=PROD;AF=5.94e-05;NSAMP=1;MSQ=66.25;AN=16834;AC=1;NS=8438;AC_Hom=0;AC_Het=1;AC_Hemi=0;MAF=5.92557e-05;HWE=1;NFAM=1
9	87732367	240497	N	<DEL>	650.65	PASS	SVTYPE=DEL;POS=87732367;SVLEN=-392;END=87732759;STRANDS=+-:20;CIPOS=-4,4;CIEND=-6,2;CIPOS95=0,0;CIEND95=0,0;SU=20;PE=14;SR=6;ALG=PROD;AF=5.94e-05;NSAMP=1;MSQ=650.38;AN=16834;AC=1;NS=8438;AC_Hom=0;AC_Het=1;AC_Hemi=0;MAF=5.92557e-05;HWE=1;NFAM=1
9	87736194	240498_1	N	N[9:87736386[	2299.34	LOW	SVTYPE=BND;POS=87736194;STRANDS=+-:78;CIPOS=-28,27;CIEND=-27,27;CIPOS95=0,0;CIEND95=0,0;MATEID=240498_2;EVENT=240498;SU=78;PE=2;SR=76;ALG=PROD;AF=0.0007722;NSAMP=13;MSQ=176.35;AN=16834;AC=13;NS=8438;AC_Hom=0;AC_Het=13;AC_Hemi=0;MAF=0.000770325;HWE=1;NFAM=13
9	87736386	240498_2	N	]9:87736194]N	2299.34	LOW	SVTYPE=BND;POS=87736194;STRANDS=+-:78;CIPOS=-27,27;CIEND=-28,27;CIPOS95=0,0;CIEND95=0,0;MATEID=240498_1;EVENT=240498;SECONDARY;SU=78;PE=2;SR=76;ALG=PROD;AF=0.0007722;NSAMP=13;MSQ=176.35;AN=16834;AC=13;NS=8438;AC_Hom=0;AC_Het=13;AC_Hemi=0;MAF=0.000770325;HWE=1;NFAM=13
9	87764777	36163_2	N	N]2:164592534]	382.8	LOW	SVTYPE=BND;POS=87764777;STRANDS=++:54;CIPOS=-23,22;CIEND=-22,21;CIPOS95=0,0;CIEND95=0,0;MATEID=36163_1;EVENT=36163;SECONDARY;SU=54;PE=26;SR=28;ALG=PROD;AF=0.0001782;NSAMP=3;MSQ=127.6;AN=16834;AC=3;NS=8438;AC_Hom=0;AC_Het=3;AC_Hemi=0;MAF=0.000177767;HWE=1;NFAM=3
9	87772701	240500	N	<DEL>	1365.91	PASS	SVTYPE=DEL;POS=87772701;SVLEN=-2910;END=87775611;STRANDS=+-:51;CIPOS=-28,30;CIEND=-30,30;CIPOS95=0,0;CIEND95=0,0;SU=51;PE=30;SR=21;ALG=PROD;AF=0.0002376;NSAMP=3;MSQ=455.3;AN=16834;AC=4;NS=8438;AC_Hom=2;AC_Het=2;AC_Hemi=0;MAF=0.000237023;HWE=0.000355545;NFAM=3
9	87775165	288179	N	<DUP>	333.51	PASS	SVTYPE=DUP;POS=87775165;SVLEN=1015;END=87776180;STRANDS=-+:48;IMPRECISE;CIPOS=-188,42;CIEND=-40,313;CIPOS95=-23,23;CIEND95=-19,19;SU=48;PE=48;SR=0;ALG=PROD;AF=0.000594;NSAMP=10;MSQ=32.38;AN=16834;AC=10;NS=8438;AC_Hom=0;AC_Het=10;AC_Hemi=0;MAF=0.000592557;HWE=1;NFAM=10
9	87775210	240501	N	<DEL>	314485	PASS	SVTYPE=DEL;POS=87775210;SVLEN=-924;END=87776134;STRANDS=+-:18391;CIPOS=-3,19;CIEND=-26,3;CIPOS95=0,0;CIEND95=0,0;SU=18391;PE=18391;SR=0;ALG=PROD;AF=0.149;NSAMP=2471;MSQ=126.86;AN=16834;AC=2509;NS=8438;AC_Hom=76;AC_Het=2438;AC_Hemi=0;MAF=0.148969;HWE=0;NFAM=2230
9	87775425	240502	N	<DEL>	351931	PASS	SVTYPE=DEL;POS=87775425;SVLEN=-460;END=87775885;STRANDS=+-:25;IMPRECISE;CIPOS=-50,152;CIEND=-40,43;CIPOS95=-8,8;CIEND95=-3,3;SU=25;PE=25;SR=0;ALG=PROD;AF=0.1707;NSAMP=2562;MSQ=136.96;RETAINED;AN=16834;AC=2874;NS=8438;AC_Hom=626;AC_Het=2254;AC_Hemi=0;MAF=0.170657;HWE=4.45318e-07;NFAM=2299
9	87813170	240504	N	<DEL>	742.86	PASS	SVTYPE=DEL;POS=87813170;SVLEN=-899;END=87814069;STRANDS=+-:39;IMPRECISE;CIPOS=-47,400;CIEND=-281,49;CIPOS95=-47,89;CIEND95=-50,49;SU=39;PE=34;SR=5;ALG=SUM;AF=0.0002376;NSAMP=4;MSQ=185.71;AN=16834;AC=4;NS=8438;AC_Hom=0;AC_Het=4;AC_Hemi=0;MAF=0.000237023;HWE=1;NFAM=4
9	87813185	288180	N	<DUP>	146.3	PASS	SVTYPE=DUP;POS=87813185;SVLEN=955;END=87814140;STRANDS=-+:18;IMPRECISE;CIPOS=-239,30;CIEND=-30,300;CIPOS95=-41,30;CIEND95=-30,53;SU=18;PE=18;SR=0;ALG=PROD;AF=0.0001782;NSAMP=3;MSQ=47.66;AN=16834;AC=3;NS=8438;AC_Hom=0;AC_Het=3;AC_Hemi=0;MAF=0.000177767;HWE=1;NFAM=3
9	87813888	288181_1	N	]9:87816944]N	49.37	LOW	SVTYPE=BND;POS=87813888;STRANDS=-+:5;CIPOS=-10,10;CIEND=-10,10;CIPOS95=0,0;CIEND95=0,0;MATEID=288181_2;EVENT=288181;SU=5;PE=0;SR=5;ALG=PROD;AF=5.94e-05;NSAMP=1;MSQ=48.94;AN=16834;AC=1;NS=8438;AC_Hom=0;AC_Het=1;AC_Hemi=0;MAF=5.92557e-05;HWE=1;NFAM=1
9	87816944	288181_2	N	N[9:87813888[	49.37	LOW	SVTYPE=BND;POS=87813888;STRANDS=-+:5;CIPOS=-10,10;CIEND=-10,10;CIPOS95=0,0;CIEND95=0,0;MATEID=288181_1;EVENT=288181;SECONDARY;SU=5;PE=0;SR=5;ALG=PROD;AF=5.94e-05;NSAMP=1;MSQ=48.94;AN=16834;AC=1;NS=8438;AC_Hom=0;AC_Het=1;AC_Hemi=0;MAF=5.92557e-05;HWE=1;NFAM=1
9	87836210	240505_1	N	N[9:87836566[	118.21	LOW	SVTYPE=BND;POS=87836210;STRANDS=+-:22;CIPOS=-29,28;CIEND=-29,28;CIPOS95=0,0;CIEND95=0,0;MATEID=240505_2;EVENT=240505;SU=22;PE=0;SR=22;ALG=PROD;AF=0.0004158;NSAMP=7;MSQ=14.77;AN=16834;AC=7;NS=8438;AC_Hom=0;AC_Het=7;AC_Hemi=0;MAF=0.00041479;HWE=1;NFAM=7
9	87836566	240505_2	N	]9:87836210]N	118.21	LOW	SVTYPE=BND;POS=87836210;STRANDS=+-:22;CIPOS=-29,28;CIEND=-29,28;CIPOS95=0,0;CIEND95=0,0;MATEID=240505_1;EVENT=240505;SECONDARY;SU=22;PE=0;SR=22;ALG=PROD;AF=0.0004158;NSAMP=7;MSQ=14.77;AN=16834;AC=7;NS=8438;AC_Hom=0;AC_Het=7;AC_Hemi=0;MAF=0.00041479;HWE=1;NFAM=7
9	87863366	288182_1	N	]9:106007080]N	337.94	LOW	SVTYPE=BND;POS=87863366;STRANDS=-+:8;CIPOS=-29,28;CIEND=-29,28;CIPOS95=0,0;CIEND95=0,0;MATEID=288182_2;EVENT=288182;SU=8;PE=0;SR=8;ALG=PROD;AF=0.001485;NSAMP=25;MSQ=11.23;AN=16834;AC=25;NS=8438;AC_Hom=0;AC_Het=25;AC_Hemi=0;MAF=0.00148139;HWE=1;NFAM=25
9	87900480	240506	N	<DEL>	1022.28	PASS	SVTYPE=DEL;POS=87900480;SVLEN=-2180;END=87902660;STRANDS=+-:41;CIPOS=-2,0;CIEND=-2,0;CIPOS95=0,0;CIEND95=0,0;SU=41;PE=23;SR=18;ALG=PROD;AF=5.94e-05;NSAMP=1;MSQ=1022.28;AN=16834;AC=1;NS=8438;AC_Hom=0;AC_Het=1;AC_Hemi=0;MAF=5.92557e-05;HWE=1;NFAM=1
9	87901416	240507	N	<DEL:ME:SINE|Alu|AluY>	7.55966e+06	PASS	SVTYPE=MEI;POS=87901416;SVLEN=-296;END=87901712;STRANDS=+-:152136;CIPOS=0,0;CIEND=0,0;CIPOS95=0,0;CIEND95=0,0;SU=152136;PE=30951;SR=121185;ALG=PROD;AF=0.7952;NSAMP=7973;MSQ=946.15;AN=16834;AC=13387;NS=8438;AC_Hom=10846;AC_Het=2566;AC_Hemi=0;MAF=0.205262;HWE=9.48918e-10;NFAM=7042
9	87903538	240508_1	N	N[9:87903623[	542.5	PASS	SVTYPE=BND;POS=87903538;STRANDS=+-:19;CIPOS=-23,21;CIEND=-26,25;CIPOS95=0,0;CIEND95=0,0;MATEID=240508_2;EVENT=240508;SU=19;PE=0;SR=19;ALG=PROD;AF=0.0001188;NSAMP=2;MSQ=271.24;AN=16834;AC=2;NS=8438;AC_Hom=0;AC_Het=2;AC_Hemi=0;MAF=0.000118511;HWE=1;NFAM=2
9	87903623	240508_2	N	]9:87903538]N	542.5	PASS	SVTYPE=BND;POS=87903538;STRANDS=+-:19;CIPOS=-26,25;CIEND=-23,21;CIPOS95=0,0;CIEND95=0,0;MATEID=240508_1;EVENT=240508;SECONDARY;SU=19;PE=0;SR=19;ALG=PROD;AF=0.0001188;NSAMP=2;MSQ=271.24;AN=16834;AC=2;NS=8438;AC_Hom=0;AC_Het=2;AC_Hemi=0;MAF=0.000118511;HWE=1;NFAM=2
9	87904825	240509	N	<DEL>	761.34	PASS	SVTYPE=DEL;POS=87904825;SVLEN=-8104;END=87912929;STRANDS=+-:32;CIPOS=-25,23;CIEND=-27,23;CIPOS95=0,0;CIEND95=0,0;SU=32;PE=23;SR=9;ALG=PROD;AF=0.0001188;NSAMP=2;MSQ=380.67;AN=16834;AC=2;NS=8438;AC_Hom=0;AC_Het=2;AC_Hemi=0;MAF=0.000118511;HWE=1;NFAM=2
9	87904897	10364_2	N	[1:5871464[N	89420.3	LOW	SVTYPE=BND;POS=87904897;STRANDS=--:154,++:17;CIPOS=-5,5;CIEND=-8,4;CIPOS95=0,0;CIEND95=0,0;MATEID=10364_1;EVENT=10364;SECONDARY;SU=171;PE=1;SR=170;ALG=PROD;AF=0.2052;NSAMP=3315;MSQ=26.45;AN=16670;AC=3421;NS=8355;AC_Hom=212;AC_Het=3220;AC_Hemi=0;MAF=0.205386;HWE=0;NFAM=2992
9	87948583	240510	N	<DEL>	271.51	PASS	SVTYPE=DEL;POS=87948583;SVLEN=-305;END=87948888;STRANDS=+-:5;IMPRECISE;CIPOS=-9,10;CIEND=-7,10;CIPOS95=0,0;CIEND95=0,1;SU=5;PE=1;SR=4;ALG=PROD;AF=5.94e-05;NSAMP=1;MSQ=269.64;AN=16834;AC=1;NS=8438;AC_Hom=0;AC_Het=1;AC_Hemi=0;MAF=5.92557e-05;HWE=1;NFAM=1
9	87955189	68540_2	N	]7:43223755]N	119.79	LOW	SVTYPE=BND;POS=87955189;STRANDS=+-:7;IMPRECISE;CIPOS=-392,50;CIEND=-50,441;CIPOS95=-97,50;CIEND95=-50,97;MATEID=68540_1;EVENT=68540;SECONDARY;SU=7;PE=7;SR=0;ALG=PROD;AF=5.94e-05;NSAMP=1;MSQ=119.79;AN=16834;AC=1;NS=8438;AC_Hom=0;AC_Het=1;AC_Hemi=0;MAF=5.92557e-05;HWE=1;NFAM=1
9	87955199	68539_2	N	N[7:43219924[	56.6	LOW	SVTYPE=BND;POS=87955199;STRANDS=-+:8;IMPRECISE;CIPOS=-50,324;CIEND=-407,46;CIPOS95=-50,66;CIEND95=-124,46;MATEID=68539_1;EVENT=68539;SECONDARY;SU=8;PE=8;SR=0;ALG=PROD;AF=5.94e-05;NSAMP=1;MSQ=56.6;AN=16834;AC=1;NS=8438;AC_Hom=0;AC_Het=1;AC_Hemi=0;MAF=5.92557e-05;HWE=1;NFAM=1
9	87960637	36164_2	N	N]2:36758088]	274.89	LOW	SVTYPE=BND;POS=87960637;STRANDS=++:40;CIPOS=-24,23;CIEND=-26,30;CIPOS95=0,0;CIEND95=0,0;MATEID=36164_1;EVENT=36164;SECONDARY;SU=40;PE=18;SR=22;ALG=PROD;AF=0.0001188;NSAMP=2;MSQ=137.44;AN=16834;AC=2;NS=8438;AC_Hom=0;AC_Het=2;AC_Hemi=0;MAF=0.000118511;HWE=1;NFAM=2
9	87960639	36165_2	N	[2:36757907[N	74.65	LOW	SVTYPE=BND;POS=87960639;STRANDS=--:10;CIPOS=-48,45;CIEND=-49,45;CIPOS95=0,0;CIEND95=0,0;MATEID=36165_1;EVENT=36165;SECONDARY;SU=10;PE=6;SR=4;ALG=PROD;AF=5.94e-05;NSAMP=1;MSQ=74.64;AN=16834;AC=1;NS=8438;AC_Hom=0;AC_Het=1;AC_Hemi=0;MAF=5.92557e-05;HWE=1;NFAM=1
9	87998086	240511_1	N	N[9:87998166[	6318.73	LOW	SVTYPE=BND;POS=87998086;STRANDS=+-:624;CIPOS=-1,1;CIEND=-1,1;CIPOS95=0,0;CIEND95=0,0;MATEID=240511_2;EVENT=240511;SU=624;PE=1;SR=623;ALG=PROD;AF=0.01479;NSAMP=249;MSQ=24.11;AN=16834;AC=249;NS=8438;AC_Hom=0;AC_Het=250;AC_Hemi=0;MAF=0.0148139;HWE=0.266882;NFAM=240
9	87998166	240511_2	N	]9:87998086]N	6318.73	LOW	SVTYPE=BND;POS=87998086;STRANDS=+-:624;CIPOS=-1,1;CIEND=-1,1;CIPOS95=0,0;CIEND95=0,0;MATEID=240511_1;EVENT=240511;SECONDARY;SU=624;PE=1;SR=623;ALG=PROD;AF=0.01479;NSAMP=249;MSQ=24.11;AN=16834;AC=249;NS=8438;AC_Hom=0;AC_Het=250;AC_Hemi=0;MAF=0.0148139;HWE=0.266882;NFAM=240
9	88016119	240512	N	<DEL>	470.59	PASS	SVTYPE=DEL;POS=88016119;SVLEN=-1089;END=88017208;STRANDS=+-:22;CIPOS=-9,10;CIEND=-3,1;CIPOS95=0,0;CIEND95=0,0;SU=22;PE=11;SR=11;ALG=PROD;AF=5.94e-05;NSAMP=1;MSQ=470.59;AN=16834;AC=1;NS=8438;AC_Hom=0;AC_Het=1;AC_Hemi=0;MAF=5.92557e-05;HWE=1;NFAM=1
9	88018449	240513	N	<DEL>	113114	PASS	SVTYPE=DEL;POS=88018449;SVLEN=-1339;END=88019788;STRANDS=+-:4839;CIPOS=-1,1;CIEND=-1,0;CIPOS95=0,0;CIEND95=0,0;SU=4839;PE=2776;SR=2063;ALG=PROD;AF=0.01408;NSAMP=233;MSQ=485.47;AN=16834;AC=237;NS=8438;AC_Hom=8;AC_Het=229;AC_Hemi=0;MAF=0.0140436;HWE=0.0841428;NFAM=208
9	88027871	240514_1	N	N[9:88027930[	174.45	LOW	SVTYPE=BND;POS=88027871;STRANDS=+-:6;CIPOS=-6,5;CIEND=-7,10;CIPOS95=0,0;CIEND95=0,0;MATEID=240514_2;EVENT=240514;SU=6;PE=0;SR=6;ALG=PROD;AF=5.94e-05;NSAMP=1;MSQ=173.83;AN=16834;AC=1;NS=8438;AC_Hom=0;AC_Het=1;AC_Hemi=0;MAF=5.92557e-05;HWE=1;NFAM=1
9	88027930	240514_2	N	]9:88027871]N	174.45	LOW	SVTYPE=BND;POS=88027871;STRANDS=+-:6;CIPOS=-7,10;CIEND=-6,5;CIPOS95=0,0;CIEND95=0,0;MATEID=240514_1;EVENT=240514;SECONDARY;SU=6;PE=0;SR=6;ALG=PROD;AF=5.94e-05;NSAMP=1;MSQ=173.83;AN=16834;AC=1;NS=8438;AC_Hom=0;AC_Het=1;AC_Hemi=0;MAF=5.92557e-05;HWE=1;NFAM=1
9	88058526	240515_1	N	N[9:88058634[	431.58	PASS	SVTYPE=BND;POS=88058526;STRANDS=+-:18;CIPOS=-7,6;CIEND=-2,1;CIPOS95=0,0;CIEND95=0,0;MATEID=240515_2;EVENT=240515;SU=18;PE=0;SR=18;ALG=PROD;AF=5.94e-05;NSAMP=1;MSQ=431.58;AN=16834;AC=1;NS=8438;AC_Hom=0;AC_Het=1;AC_Hemi=0;MAF=5.92557e-05;HWE=1;NFAM=1
9	88058634	240515_2	N	]9:88058526]N	431.58	PASS	SVTYPE=BND;POS=88058526;STRANDS=+-:18;CIPOS=-2,1;CIEND=-7,6;CIPOS95=0,0;CIEND95=0,0;MATEID=240515_1;EVENT=240515;SECONDARY;SU=18;PE=0;SR=18;ALG=PROD;AF=5.94e-05;NSAMP=1;MSQ=431.58;AN=16834;AC=1;NS=8438;AC_Hom=0;AC_Het=1;AC_Hemi=0;MAF=5.92557e-05;HWE=1;NFAM=1
9	88062950	45036_2	N	[3:189959410[N	3006.29	LOW	SVTYPE=BND;POS=88062950;STRANDS=--:38;IMPRECISE;CIPOS=-371,13;CIEND=-34,50;CIPOS95=-68,13;CIEND95=-7,7;MATEID=45036_1;EVENT=45036;SECONDARY;SU=38;PE=38;SR=0;ALG=PROD;AF=0.007722;NSAMP=130;MSQ=21.9;AN=16834;AC=130;NS=8438;AC_Hom=0;AC_Het=130;AC_Hemi=0;MAF=0.00770325;HWE=1;NFAM=127
9	88062973	10366_2	N	]1:7923187]N	110.21	LOW	SVTYPE=BND;POS=88062973;STRANDS=+-:16;IMPRECISE;CIPOS=-211,50;CIEND=-49,508;CIPOS95=-31,31;CIEND95=-49,115;MATEID=10366_1;EVENT=10366;SECONDARY;SU=16;PE=16;SR=0;ALG=PROD;AF=0.0001782;NSAMP=3;MSQ=33.88;AN=16834;AC=3;NS=8438;AC_Hom=0;AC_Het=3;AC_Hemi=0;MAF=0.000177767;HWE=1;NFAM=3
9	88063051	10365_2	N	N[1:7923035[	803.63	LOW	SVTYPE=BND;POS=88063051;STRANDS=-+:62;IMPRECISE;CIPOS=-43,190;CIEND=-288,13;CIPOS95=-8,8;CIEND95=-60,13;MATEID=10365_1;EVENT=10365;SECONDARY;SU=62;PE=62;SR=0;ALG=PROD;AF=0.0009505;NSAMP=16;MSQ=49.64;AN=16834;AC=16;NS=8438;AC_Hom=0;AC_Het=16;AC_Hemi=0;MAF=0.000948092;HWE=1;NFAM=16
9	88069697	63236_2	N	N[6:67684291[	24.02	LOW	SVTYPE=BND;POS=88069697;STRANDS=-+:4;CIPOS=-9,8;CIEND=-9,8;CIPOS95=0,0;CIEND95=0,0;MATEID=63236_1;EVENT=63236;SECONDARY;SU=4;PE=0;SR=4;ALG=PROD;AF=0.0001782;NSAMP=3;MSQ=7.65;AN=16834;AC=3;NS=8438;AC_Hom=0;AC_Het=3;AC_Hemi=0;MAF=0.000177767;HWE=1;NFAM=3
9	88076023	288161_2	N	N[9:85501085[	133.29	LOW	SVTYPE=BND;POS=85501085;STRANDS=-+:4;IMPRECISE;CIPOS=-10,360;CIEND=-303,10;CIPOS95=-2,113;CIEND95=-158,1;MATEID=288161_1;EVENT=288161;SECONDARY;SU=4;PE=4;SR=0;ALG=PROD;AF=0.0004158;NSAMP=7;MSQ=17.97;AN=16834;AC=7;NS=8438;AC_Hom=0;AC_Het=7;AC_Hemi=0;MAF=0.00041479;HWE=1;NFAM=7
9	88076027	288183_1	N	]9:90028292]N	98.36	LOW	SVTYPE=BND;POS=88076027;STRANDS=-+:8;IMPRECISE;CIPOS=-210,10;CIEND=-10,423;CIPOS95=-109,1;CIEND95=-2,87;MATEID=288183_2;EVENT=288183;SU=8;PE=8;SR=0;ALG=PROD;AF=0.0001782;NSAMP=3;MSQ=23.73;AN=16834;AC=3;NS=8438;AC_Hom=0;AC_Het=3;AC_Hemi=0;MAF=0.000177767;HWE=1;NFAM=3
9	88076633	238247_2	N	]9:12951471]N	207588	LOW	SVTYPE=BND;POS=12951471;STRANDS=+-:1409;IMPRECISE;CIPOS=-180,6;CIEND=-11,109;CIPOS95=-9,6;CIEND95=0,0;MATEID=238247_1;EVENT=238247;SECONDARY;SU=1409;PE=1409;SR=0;ALG=PROD;AF=0.2078;NSAMP=3498;MSQ=58.95;AN=16834;AC=3498;NS=8438;AC_Hom=0;AC_Het=3507;AC_Hemi=0;MAF=0.20781;HWE=0;NFAM=2957
9	88076802	287724_2	N	N[9:12951671[	28183.4	LOW	SVTYPE=BND;POS=12951671;STRANDS=-+:45;IMPRECISE;CIPOS=-31,522;CIEND=-281,39;CIPOS95=-31,88;CIEND95=-34,34;MATEID=287724_1;EVENT=287724;SECONDARY;SU=45;PE=45;SR=0;ALG=PROD;AF=0.1002;NSAMP=1687;MSQ=15.84;AN=16834;AC=1687;NS=8438;AC_Hom=0;AC_Het=1691;AC_Hemi=0;MAF=0.100201;HWE=2.56466e-41;NFAM=1543
9	88077172	240517_1	N	N[9:90029419[	86.47	LOW	SVTYPE=BND;POS=88077172;STRANDS=+-:13;IMPRECISE;CIPOS=-30,343;CIEND=-343,29;CIPOS95=-30,58;CIEND95=-98,29;MATEID=240517_2;EVENT=240517;SU=13;PE=13;SR=0;ALG=PROD;AF=0.0001188;NSAMP=2;MSQ=43.23;AN=16834;AC=2;NS=8438;AC_Hom=0;AC_Het=2;AC_Hemi=0;MAF=0.000118511;HWE=1;NFAM=2
9	88086311	240518	N	<DEL>	494.39	PASS	SVTYPE=DEL;POS=88086311;SVLEN=-7536;END=88093847;STRANDS=+-:18;IMPRECISE;CIPOS=-10,179;CIEND=-299,10;CIPOS95=-1,51;CIEND95=-66,0;SU=18;PE=18;SR=0;ALG=PROD;AF=5.94e-05;NSAMP=1;MSQ=494.39;AN=16834;AC=1;NS=8438;AC_Hom=0;AC_Het=1;AC_Hemi=0;MAF=5.92557e-05;HWE=1;NFAM=1
9	88088062	240519_1	N	N[9:88088325[	94664.1	PASS	SVTYPE=BND;POS=88088062;STRANDS=+-:2225;CIPOS=-1,0;CIEND=0,0;CIPOS95=0,0;CIEND95=0,0;MATEID=240519_2;EVENT=240519;SU=2225;PE=208;SR=2017;ALG=PROD;AF=0.01384;NSAMP=229;MSQ=413.36;AN=16834;AC=233;NS=8438;AC_Hom=8;AC_Het=225;AC_Hemi=0;MAF=0.0138066;HWE=0.0763534;NFAM=199
9	88088325	240519_2	N	]9:88088062]N	94664.1	PASS	SVTYPE=BND;POS=88088062;STRANDS=+-:2225;CIPOS=0,0;CIEND=-1,0;CIPOS95=0,0;CIEND95=0,0;MATEID=240519_1;EVENT=240519;SECONDARY;SU=2225;PE=208;SR=2017;ALG=PROD;AF=0.01384;NSAMP=229;MSQ=413.36;AN=16834;AC=233;NS=8438;AC_Hom=8;AC_Het=225;AC_Hemi=0;MAF=0.0138066;HWE=0.0763534;NFAM=199
9	88116029	240520	N	<DEL>	962.29	PASS	SVTYPE=DEL;POS=88116029;SVLEN=-5455;END=88121484;STRANDS=+-:39;CIPOS=-24,24;CIEND=-25,22;CIPOS95=0,0;CIEND95=0,0;SU=39;PE=27;SR=12;ALG=PROD;AF=0.0001188;NSAMP=2;MSQ=481.15;AN=16834;AC=2;NS=8438;AC_Hom=0;AC_Het=2;AC_Hemi=0;MAF=0.000118511;HWE=1;NFAM=2
9	88146605	240521	N	<DEL>	737.36	PASS	SVTYPE=DEL;POS=88146605;SVLEN=-367;END=88146972;STRANDS=+-:27;CIPOS=-27,25;CIEND=-23,22;CIPOS95=0,0;CIEND95=0,0;SU=27;PE=11;SR=16;ALG=PROD;AF=0.0001188;NSAMP=2;MSQ=368.68;AN=16834;AC=2;NS=8438;AC_Hom=0;AC_Het=2;AC_Hemi=0;MAF=0.000118511;HWE=1;NFAM=2
9	88171031	240522_1	N	N[9:88171117[	248.69	LOW	SVTYPE=BND;POS=88171031;STRANDS=+-:8;CIPOS=-10,10;CIEND=-10,10;CIPOS95=0,0;CIEND95=0,0;MATEID=240522_2;EVENT=240522;SU=8;PE=0;SR=8;ALG=PROD;AF=5.94e-05;NSAMP=1;MSQ=248.66;AN=16834;AC=1;NS=8438;AC_Hom=0;AC_Het=1;AC_Hemi=0;MAF=5.92557e-05;HWE=1;NFAM=1
9	88171117	240522_2	N	]9:88171031]N	248.69	LOW	SVTYPE=BND;POS=88171031;STRANDS=+-:8;CIPOS=-10,10;CIEND=-10,10;CIPOS95=0,0;CIEND95=0,0;MATEID=240522_1;EVENT=240522;SECONDARY;SU=8;PE=0;SR=8;ALG=PROD;AF=5.94e-05;NSAMP=1;MSQ=248.66;AN=16834;AC=1;NS=8438;AC_Hom=0;AC_Het=1;AC_Hemi=0;MAF=5.92557e-05;HWE=1;NFAM=1
9	88178122	240523	N	<DEL>	281.67	PASS	SVTYPE=DEL;POS=88178122;SVLEN=-3111;END=88181233;STRANDS=+-:13;CIPOS=-8,10;CIEND=-10,10;CIPOS95=0,0;CIEND95=0,0;SU=13;PE=6;SR=7;ALG=PROD;AF=5.94e-05;NSAMP=1;MSQ=281.67;AN=16834;AC=1;NS=8438;AC_Hom=0;AC_Het=1;AC_Hemi=0;MAF=5.92557e-05;HWE=1;NFAM=1
9	88245154	240524	N	<DEL>	287.61	PASS	SVTYPE=DEL;POS=88245154;SVLEN=-557;END=88245711;STRANDS=+-:16;IMPRECISE;CIPOS=-6,9;CIEND=-10,4;CIPOS95=0,1;CIEND95=-1,0;SU=16;PE=13;SR=3;ALG=PROD;AF=5.94e-05;NSAMP=1;MSQ=287.61;AN=16834;AC=1;NS=8438;AC_Hom=0;AC_Het=1;AC_Hemi=0;MAF=5.92557e-05;HWE=1;NFAM=1
9	88251617	240525	N	<DEL>	441.3	PASS	SVTYPE=DEL;POS=88251617;SVLEN=-226;END=88251843;STRANDS=+-:16;CIPOS=-24,23;CIEND=-25,23;CIPOS95=0,0;CIEND95=0,0;SU=16;PE=0;SR=16;ALG=PROD;AF=0.0001782;NSAMP=3;MSQ=146.38;AN=16834;AC=3;NS=8438;AC_Hom=0;AC_Het=3;AC_Hemi=0;MAF=0.000177767;HWE=1;NFAM=3
9	88261770	63237_2	N	[6:83762911[N	57471.3	LOW	SVTYPE=BND;POS=88261770;STRANDS=--:75;CIPOS=-7,5;CIEND=-9,8;CIPOS95=0,0;CIEND95=0,0;MATEID=63237_1;EVENT=63237;SECONDARY;SU=75;PE=25;SR=50;ALG=PROD;AF=0.1008;NSAMP=1697;MSQ=33.27;AN=16834;AC=1697;NS=8438;AC_Hom=0;AC_Het=1700;AC_Hemi=0;MAF=0.100735;HWE=5.62902e-42;NFAM=1582
9	88263572	240526	N	<DEL>	1225.73	PASS	SVTYPE=DEL;POS=88263572;SVLEN=-6208;END=88269780;STRANDS=+-:50;CIPOS=-26,27;CIEND=-28,23;CIPOS95=0,0;CIEND95=0,0;SU=50;PE=36;SR=14;ALG=PROD;AF=0.0001782;NSAMP=3;MSQ=408.58;AN=16834;AC=3;NS=8438;AC_Hom=0;AC_Het=3;AC_Hemi=0;MAF=0.000177767;HWE=1;NFAM=3
9	88284883	240527	N	<DEL>	111.01	PASS	SVTYPE=DEL;POS=88284883;SVLEN=-89;END=88284972;STRANDS=+-:6;CIPOS=-6,5;CIEND=-6,5;CIPOS95=0,0;CIEND95=0,0;SU=6;PE=0;SR=6;ALG=PROD;AF=5.94e-05;NSAMP=1;MSQ=110.84;AN=16834;AC=1;NS=8438;AC_Hom=0;AC_Het=1;AC_Hemi=0;MAF=5.92557e-05;HWE=1;NFAM=1
9	88312456	240528	N	<DEL>	143.84	PASS	SVTYPE=DEL;POS=88312456;SVLEN=-1321;END=88313777;STRANDS=+-:4;IMPRECISE;CIPOS=-10,489;CIEND=-295,10;CIPOS95=-1,151;CIEND95=-147,1;SU=4;PE=4;SR=0;ALG=PROD;AF=5.94e-05;NSAMP=1;MSQ=143.84;AN=16834;AC=1;NS=8438;AC_Hom=0;AC_Het=1;AC_Hemi=0;MAF=5.92557e-05;HWE=1;NFAM=1
9	88317119	240529	N	<DEL>	1372.77	PASS	SVTYPE=DEL;POS=88317119;SVLEN=-1000;END=88318119;STRANDS=+-:56;CIPOS=-23,23;CIEND=-25,23;CIPOS95=0,0;CIEND95=0,0;SU=56;PE=32;SR=24;ALG=PROD;AF=0.0001782;NSAMP=3;MSQ=457.59;AN=16834;AC=3;NS=8438;AC_Hom=0;AC_Het=3;AC_Hemi=0;MAF=0.000177767;HWE=1;NFAM=3
9	88330062	240530	N	<DEL>	476.48	PASS	SVTYPE=DEL;POS=88330062;SVLEN=-3564;END=88333626;STRANDS=+-:17;CIPOS=-5,6;CIEND=-6,2;CIPOS95=0,0;CIEND95=0,0;SU=17;PE=12;SR=5;ALG=PROD;AF=5.94e-05;NSAMP=1;MSQ=476.48;AN=16834;AC=1;NS=8438;AC_Hom=0;AC_Het=1;AC_Hemi=0;MAF=5.92557e-05;HWE=1;NFAM=1
9	88342946	45037_2	N	[3:122988027[N	112.6	LOW	SVTYPE=BND;POS=88342946;STRANDS=--:6;CIPOS=-6,5;CIEND=-6,5;CIPOS95=0,0;CIEND95=0,0;MATEID=45037_1;EVENT=45037;SECONDARY;SU=6;PE=0;SR=6;ALG=PROD;AF=0.0003564;NSAMP=6;MSQ=17.24;AN=16834;AC=6;NS=8438;AC_Hom=0;AC_Het=6;AC_Hemi=0;MAF=0.000355534;HWE=1;NFAM=6
9	88342951	73235_1	N	[11:23381219[N	11.09	LOW	SVTYPE=BND;POS=88342951;STRANDS=--:12;IMPRECISE;CIPOS=-24,28;CIEND=-29,28;CIPOS95=-1,1;CIEND95=0,0;MATEID=73235_2;EVENT=73235;SU=12;PE=0;SR=12;ALG=PROD;AF=5.94e-05;NSAMP=1;MSQ=9.47;AN=16834;AC=1;NS=8438;AC_Hom=0;AC_Het=1;AC_Hemi=0;MAF=5.92557e-05;HWE=1;NFAM=1
9	88361847	316678_2	N	[9:86491844[N	57.42	LOW	SVTYPE=BND;POS=88361847;STRANDS=--:6;IMPRECISE;CIPOS=-323,9;CIEND=-235,10;CIPOS95=-84,2;CIEND95=-118,1;MATEID=316678_1;EVENT=316678;SECONDARY;SU=6;PE=6;SR=0;ALG=PROD;AF=5.94e-05;NSAMP=1;MSQ=56.79;AN=16834;AC=1;NS=8438;AC_Hom=0;AC_Het=1;AC_Hemi=0;MAF=5.92557e-05;HWE=1;NFAM=1
9	88364951	316677_2	N	N]9:86488920]	122.67	LOW	SVTYPE=BND;POS=88364951;STRANDS=++:10;IMPRECISE;CIPOS=-10,160;CIEND=-10,293;CIPOS95=-3,41;CIEND95=-2,90;MATEID=316677_1;EVENT=316677;SECONDARY;SU=10;PE=10;SR=0;ALG=PROD;AF=5.94e-05;NSAMP=1;MSQ=122.67;AN=16834;AC=1;NS=8438;AC_Hom=0;AC_Het=1;AC_Hemi=0;MAF=5.92557e-05;HWE=1;NFAM=1
9	88368252	240531	N	<DEL>	200.84	PASS	SVTYPE=DEL;POS=88368252;SVLEN=-5918;END=88374170;STRANDS=+-:4;IMPRECISE;CIPOS=-10,489;CIEND=-455,10;CIPOS95=-1,147;CIEND95=-177,1;SU=4;PE=4;SR=0;ALG=PROD;AF=0.0002376;NSAMP=4;MSQ=50.09;AN=16834;AC=4;NS=8438;AC_Hom=0;AC_Het=4;AC_Hemi=0;MAF=0.000237023;HWE=1;NFAM=4
9	88371486	10367_2	N	N[1:11101794[	9287.39	LOW	SVTYPE=BND;POS=88371486;STRANDS=-+:16;CIPOS=-6,10;CIEND=-10,10;CIPOS95=0,0;CIEND95=0,0;MATEID=10367_1;EVENT=10367;SECONDARY;SU=16;PE=8;SR=8;ALG=PROD;AF=0.02245;NSAMP=378;MSQ=23.17;AN=16834;AC=378;NS=8438;AC_Hom=0;AC_Het=379;AC_Hemi=0;MAF=0.0224579;HWE=0.0230926;NFAM=366
9	88371598	316676_2	N	N]9:86482170]	18.5	LOW	SVTYPE=BND;POS=88371598;STRANDS=++:4;IMPRECISE;CIPOS=-10,367;CIEND=-10,512;CIPOS95=-2,86;CIEND95=-1,174;MATEID=316676_1;EVENT=316676;SECONDARY;SU=4;PE=4;SR=0;ALG=PROD;AF=0.0001188;NSAMP=2;MSQ=7;AN=16834;AC=2;NS=8438;AC_Hom=0;AC_Het=2;AC_Hemi=0;MAF=0.000118511;HWE=1;NFAM=2
9	88377580	316675_2	N	N]9:86476204]	26.87	LOW	SVTYPE=BND;POS=88377580;STRANDS=++:4;IMPRECISE;CIPOS=-10,465;CIEND=-10,446;CIPOS95=-1,161;CIEND95=-1,134;MATEID=316675_1;EVENT=316675;SECONDARY;SU=4;PE=4;SR=0;ALG=PROD;AF=5.94e-05;NSAMP=1;MSQ=26.87;AN=16834;AC=1;NS=8438;AC_Hom=0;AC_Het=1;AC_Hemi=0;MAF=5.92557e-05;HWE=1;NFAM=1
9	88377926	316674_2	N	[9:86475979[N	32.81	LOW	SVTYPE=BND;POS=88377926;STRANDS=--:5;IMPRECISE;CIPOS=-219,10;CIEND=-454,9;CIPOS95=-100,2;CIEND95=-151,1;MATEID=316674_1;EVENT=316674;SECONDARY;SU=5;PE=5;SR=0;ALG=PROD;AF=5.94e-05;NSAMP=1;MSQ=32.81;AN=16834;AC=1;NS=8438;AC_Hom=0;AC_Het=1;AC_Hemi=0;MAF=5.92557e-05;HWE=1;NFAM=1
9	88379181	316672_2	N	[9:86474655[N	93.19	LOW	SVTYPE=BND;POS=88379181;STRANDS=--:10;IMPRECISE;CIPOS=-274,30;CIEND=-380,30;CIPOS95=-89,30;CIEND95=-94,30;MATEID=316672_1;EVENT=316672;SECONDARY;SU=10;PE=10;SR=0;ALG=PROD;AF=0.0001188;NSAMP=2;MSQ=46.34;AN=16834;AC=2;NS=8438;AC_Hom=0;AC_Het=2;AC_Hemi=0;MAF=0.000118511;HWE=1;NFAM=2
9	88379781	316673_2	N	N]9:86474211]	165.13	LOW	SVTYPE=BND;POS=88379781;STRANDS=++:25;IMPRECISE;CIPOS=-88,728;CIEND=-421,480;CIPOS95=-88,355;CIEND95=-370,370;MATEID=316673_1;EVENT=316673;SECONDARY;SU=25;PE=25;SR=0;ALG=SUM;AF=0.000297;NSAMP=5;MSQ=32.44;AN=16834;AC=5;NS=8438;AC_Hom=0;AC_Het=5;AC_Hemi=0;MAF=0.000296279;HWE=1;NFAM=5
9	88380446	316671_2	N	N]9:86473545]	68.95	LOW	SVTYPE=BND;POS=88380446;STRANDS=++:5;CIPOS=-10,10;CIEND=-10,10;CIPOS95=0,0;CIEND95=0,0;MATEID=316671_1;EVENT=316671;SECONDARY;SU=5;PE=0;SR=5;ALG=PROD;AF=0.0001188;NSAMP=2;MSQ=34.22;AN=16834;AC=2;NS=8438;AC_Hom=0;AC_Het=2;AC_Hemi=0;MAF=0.000118511;HWE=1;NFAM=2
9	88382280	316670_2	N	N]9:86471673]	326.35	LOW	SVTYPE=BND;POS=88382280;STRANDS=++:7;IMPRECISE;CIPOS=-8,387;CIEND=-10,341;CIPOS95=0,136;CIEND95=-2,98;MATEID=316670_1;EVENT=316670;SECONDARY;SU=7;PE=7;SR=0;ALG=PROD;AF=0.0007128;NSAMP=12;MSQ=25.22;AN=16834;AC=12;NS=8438;AC_Hom=0;AC_Het=12;AC_Hemi=0;MAF=0.000711069;HWE=1;NFAM=11
9	88387568	316669_2	N	N]9:86466395]	110.84	LOW	SVTYPE=BND;POS=88387568;STRANDS=++:11;IMPRECISE;CIPOS=-30,322;CIEND=-30,362;CIPOS95=-30,74;CIEND95=-30,103;MATEID=316669_1;EVENT=316669;SECONDARY;SU=11;PE=11;SR=0;ALG=PROD;AF=0.0001188;NSAMP=2;MSQ=53.84;AN=16834;AC=2;NS=8438;AC_Hom=0;AC_Het=2;AC_Hemi=0;MAF=0.000118511;HWE=1;NFAM=2
9	88402861	316667_2	N	[9:86450583[N	83.78	LOW	SVTYPE=BND;POS=88402861;STRANDS=--:6;IMPRECISE;CIPOS=-240,10;CIEND=-418,10;CIPOS95=-79,2;CIEND95=-154,1;MATEID=316667_1;EVENT=316667;SECONDARY;SU=6;PE=6;SR=0;ALG=PROD;AF=5.94e-05;NSAMP=1;MSQ=83.78;AN=16834;AC=1;NS=8438;AC_Hom=0;AC_Het=1;AC_Hemi=0;MAF=5.92557e-05;HWE=1;NFAM=1
9	88406180	63238_2	N	N]6:119028512]	446639	LOW	SVTYPE=BND;POS=88406180;STRANDS=++:24281;CIPOS=0,0;CIEND=0,0;CIPOS95=0,0;CIEND95=0,0;MATEID=63238_1;EVENT=63238;SECONDARY;SU=24281;PE=655;SR=23626;ALG=PROD;AF=0.3291;NSAMP=5540;MSQ=80.24;AN=16834;AC=5540;NS=8438;AC_Hom=0;AC_Het=5553;AC_Hemi=0;MAF=0.329047;HWE=0;NFAM=4895
9	88410907	316695	N	<INV>	452.56	LOW	SVTYPE=INV;POS=88410907;SVLEN=6168;END=88417075;STRANDS=++:17,--:12;IMPRECISE;CIPOS=-446,494;CIEND=-420,521;CIPOS95=-171,171;CIEND95=-133,133;SU=29;PE=29;SR=0;ALG=SUM;AF=0.000594;NSAMP=10;MSQ=44.86;AN=16834;AC=10;NS=8438;AC_Hom=0;AC_Het=10;AC_Hemi=0;MAF=0.000592557;HWE=1;NFAM=10
9	88411741	316694_1	N	[9:88416112[N	363.84	LOW	SVTYPE=BND;POS=88411741;STRANDS=--:28;IMPRECISE;CIPOS=-138,50;CIEND=-250,50;CIPOS95=-19,19;CIEND95=-63,50;MATEID=316694_2;EVENT=316694;SU=28;PE=28;SR=0;ALG=PROD;AF=0.0002376;NSAMP=4;MSQ=90.54;AN=16834;AC=4;NS=8438;AC_Hom=0;AC_Het=4;AC_Hemi=0;MAF=0.000237023;HWE=1;NFAM=3
9	88413467	240447_2	N	]9:86438536]N	435.55	LOW	SVTYPE=BND;POS=86438536;STRANDS=+-:33;IMPRECISE;CIPOS=-292,19;CIEND=-50,175;CIPOS95=-62,19;CIEND95=-17,17;MATEID=240447_1;EVENT=240447;SECONDARY;SU=33;PE=33;SR=0;ALG=PROD;AF=0.000297;NSAMP=5;MSQ=86.81;AN=16834;AC=5;NS=8438;AC_Hom=0;AC_Het=5;AC_Hemi=0;MAF=0.000296279;HWE=1;NFAM=5
9	88413713	288169_2	N	N[9:86438670[	169.25	LOW	SVTYPE=BND;POS=86438670;STRANDS=-+:22;IMPRECISE;CIPOS=-16,415;CIEND=-150,48;CIPOS95=-16,86;CIEND95=-27,27;MATEID=288169_1;EVENT=288169;SECONDARY;SU=22;PE=22;SR=0;ALG=PROD;AF=0.0004752;NSAMP=8;MSQ=21.02;AN=16834;AC=8;NS=8438;AC_Hom=0;AC_Het=8;AC_Hemi=0;MAF=0.000474046;HWE=1;NFAM=8
9	88416112	316694_2	N	[9:88411741[N	363.84	LOW	SVTYPE=BND;POS=88416112;STRANDS=--:28;IMPRECISE;CIPOS=-250,50;CIEND=-138,50;CIPOS95=-63,50;CIEND95=-19,19;MATEID=316694_1;EVENT=316694;SECONDARY;SU=28;PE=28;SR=0;ALG=PROD;AF=0.0002376;NSAMP=4;MSQ=90.54;AN=16834;AC=4;NS=8438;AC_Hom=0;AC_Het=4;AC_Hemi=0;MAF=0.000237023;HWE=1;NFAM=3
9	88418804	316666_2	N	[9:86434094[N	80.78	LOW	SVTYPE=BND;POS=88418804;STRANDS=--:7;IMPRECISE;CIPOS=-219,10;CIEND=-161,10;CIPOS95=-102,2;CIEND95=-70,2;MATEID=316666_1;EVENT=316666;SECONDARY;SU=7;PE=7;SR=0;ALG=PROD;AF=5.94e-05;NSAMP=1;MSQ=80.78;AN=16834;AC=1;NS=8438;AC_Hom=0;AC_Het=1;AC_Hemi=0;MAF=5.92557e-05;HWE=1;NFAM=1
9	88420765	316665_2	N	[9:86432136[N	14.94	LOW	SVTYPE=BND;POS=88420765;STRANDS=--:5;IMPRECISE;CIPOS=-265,10;CIEND=-285,10;CIPOS95=-134,1;CIEND95=-151,1;MATEID=316665_1;EVENT=316665;SECONDARY;SU=5;PE=5;SR=0;ALG=PROD;AF=5.94e-05;NSAMP=1;MSQ=14.92;AN=16834;AC=1;NS=8438;AC_Hom=0;AC_Het=1;AC_Hemi=0;MAF=5.92557e-05;HWE=1;NFAM=1
9	88421922	240532_1	N	N[9:88421997[	32848.1	LOW	SVTYPE=BND;POS=88421922;STRANDS=+-:748;CIPOS=0,0;CIEND=-1,1;CIPOS95=0,0;CIEND95=0,0;MATEID=240532_2;EVENT=240532;SU=748;PE=1;SR=747;ALG=PROD;AF=0.01503;NSAMP=251;MSQ=130.85;AN=16834;AC=253;NS=8438;AC_Hom=4;AC_Het=249;AC_Hemi=0;MAF=0.0149917;HWE=0.713889;NFAM=216
9	88421997	240532_2	N	]9:88421922]N	32848.1	LOW	SVTYPE=BND;POS=88421922;STRANDS=+-:748;CIPOS=-1,1;CIEND=0,0;CIPOS95=0,0;CIEND95=0,0;MATEID=240532_1;EVENT=240532;SECONDARY;SU=748;PE=1;SR=747;ALG=PROD;AF=0.01503;NSAMP=251;MSQ=130.85;AN=16834;AC=253;NS=8438;AC_Hom=4;AC_Het=249;AC_Hemi=0;MAF=0.0149917;HWE=0.713889;NFAM=216
9	88423977	316664_2	N	N]9:86428950]	77.68	LOW	SVTYPE=BND;POS=88423977;STRANDS=++:9;IMPRECISE;CIPOS=-10,282;CIEND=-10,299;CIPOS95=-1,105;CIEND95=-2,65;MATEID=316664_1;EVENT=316664;SECONDARY;SU=9;PE=9;SR=0;ALG=PROD;AF=5.94e-05;NSAMP=1;MSQ=77.64;AN=16834;AC=1;NS=8438;AC_Hom=0;AC_Het=1;AC_Hemi=0;MAF=5.92557e-05;HWE=1;NFAM=1
9	88424062	288184	N	<DUP>	48338	PASS	SVTYPE=DUP;POS=88424062;SVLEN=591;END=88424653;STRANDS=-+:3495;CIPOS=-3,1;CIEND=-2,2;CIPOS95=0,0;CIEND95=0,0;SU=3495;PE=2385;SR=1110;ALG=PROD;AF=0.01378;NSAMP=173;MSQ=275.58;AN=16834;AC=232;NS=8438;AC_Hom=120;AC_Het=116;AC_Hemi=0;MAF=0.0139844;HWE=0;NFAM=171
9	88426194	316663_2	N	N]9:86426740]	776.71	LOW	SVTYPE=BND;POS=88426194;STRANDS=++:35;IMPRECISE;CIPOS=-36,152;CIEND=-38,352;CIPOS95=-19,19;CIEND95=-38,59;MATEID=316663_1;EVENT=316663;SECONDARY;SU=35;PE=35;SR=0;ALG=PROD;AF=0.001544;NSAMP=26;MSQ=28.48;AN=16834;AC=26;NS=8438;AC_Hom=0;AC_Het=26;AC_Hemi=0;MAF=0.00154065;HWE=1;NFAM=26
9	88426195	240533	N	<DEL:ME:LINE|L1|L1PA2>	420394	PASS	SVTYPE=MEI;POS=88426195;SVLEN=-1433;END=88427628;STRANDS=+-:15238;CIPOS=0,0;CIEND=0,0;CIPOS95=0,0;CIEND95=0,0;SU=15238;PE=10651;SR=4587;ALG=PROD;AF=0.08934;NSAMP=1335;MSQ=314.89;AN=16834;AC=1504;NS=8438;AC_Hom=338;AC_Het=1166;AC_Hemi=0;MAF=0.0891206;HWE=6.87265e-33;NFAM=1312
9	88427629	316662_2	N	[9:86426579[N	4422.76	LOW	SVTYPE=BND;POS=88427629;STRANDS=--:37;IMPRECISE;CIPOS=-163,14;CIEND=-328,12;CIPOS95=-14,14;CIEND95=-60,12;MATEID=316662_1;EVENT=316662;SECONDARY;SU=37;PE=37;SR=0;ALG=PROD;AF=0.006356;NSAMP=107;MSQ=40.71;AN=16834;AC=107;NS=8438;AC_Hom=0;AC_Het=107;AC_Hemi=0;MAF=0.00634036;HWE=1;NFAM=107
9	88441449	316687_2	N	N]9:86517708]	128256	LOW	SVTYPE=BND;POS=88441449;STRANDS=++:8436;IMPRECISE;CIPOS=-14,30;CIEND=-2,23;CIPOS95=-1,1;CIEND95=0,0;MATEID=316687_1;EVENT=316687;SECONDARY;SU=8436;PE=8436;SR=0;ALG=PROD;AF=0.06653;NSAMP=1120;MSQ=114.41;AN=16834;AC=1120;NS=8438;AC_Hom=0;AC_Het=1120;AC_Hemi=0;MAF=0.0663664;HWE=1.0747e-17;NFAM=1104
9	88442371	240534	N	<DEL>	2241.38	PASS	SVTYPE=DEL;POS=88442371;SVLEN=-6818;END=88449189;STRANDS=+-:49;IMPRECISE;CIPOS=-44,50;CIEND=-50,43;CIPOS95=-1,1;CIEND95=-2,2;SU=49;PE=47;SR=2;ALG=PROD;AF=0.0004238;NSAMP=7;MSQ=317.26;AN=16518;AC=7;NS=8280;AC_Hom=0;AC_Het=7;AC_Hemi=0;MAF=0.000422705;HWE=1;NFAM=7
9	88443382	75402_1	N	]22:21309790]N	12271.5	LOW	SVTYPE=BND;POS=88443382;STRANDS=-+:4;IMPRECISE;CIPOS=-10,8;CIEND=-10,10;CIPOS95=-1,0;CIEND95=-1,1;MATEID=75402_2;EVENT=75402;SU=4;PE=2;SR=2;ALG=PROD;AF=0.03315;NSAMP=556;MSQ=20.82;AN=16834;AC=558;NS=8438;AC_Hom=4;AC_Het=557;AC_Hemi=0;MAF=0.0332425;HWE=0.00954818;NFAM=516
9	88443397	51870_2	N	[4:128351768[N	9335.71	LOW	SVTYPE=BND;POS=88443397;STRANDS=--:30;IMPRECISE;CIPOS=-27,20;CIEND=-10,10;CIPOS95=-1,1;CIEND95=0,0;MATEID=51870_1;EVENT=51870;SECONDARY;SU=30;PE=15;SR=15;ALG=PROD;AF=0.02751;NSAMP=462;MSQ=19.3;AN=16830;AC=463;NS=8436;AC_Hom=2;AC_Het=462;AC_Hemi=0;MAF=0.0275012;HWE=0.0225175;NFAM=448
9	88443457	72941_1	N	N]10:7011161]	28669.6	LOW	SVTYPE=BND;POS=88443457;STRANDS=++:4;IMPRECISE;CIPOS=-4,10;CIEND=-10,9;CIPOS95=-1,3;CIEND95=-3,3;MATEID=72941_2;EVENT=72941;SU=4;PE=3;SR=1;ALG=PROD;AF=0.07081;NSAMP=1191;MSQ=23.26;AN=16834;AC=1192;NS=8438;AC_Hom=2;AC_Het=1190;AC_Hemi=0;MAF=0.0706329;HWE=2.34264e-18;NFAM=1128
9	88449866	316686_2	N	N]9:86509027]	1873.48	LOW	SVTYPE=BND;POS=88449866;STRANDS=++:9;CIPOS=-29,28;CIEND=-29,28;CIPOS95=0,0;CIEND95=0,0;MATEID=316686_1;EVENT=316686;SECONDARY;SU=9;PE=0;SR=9;ALG=PROD;AF=0.001247;NSAMP=21;MSQ=89.17;AN=16834;AC=21;NS=8438;AC_Hom=0;AC_Het=21;AC_Hemi=0;MAF=0.00124437;HWE=1;NFAM=21
9	88451800	316685_2	N	N]9:86507241]	29.81	LOW	SVTYPE=BND;POS=88451800;STRANDS=++:5;IMPRECISE;CIPOS=-10,463;CIEND=-10,393;CIPOS95=-1,149;CIEND95=-2,101;MATEID=316685_1;EVENT=316685;SECONDARY;SU=5;PE=5;SR=0;ALG=PROD;AF=5.94e-05;NSAMP=1;MSQ=29.81;AN=16834;AC=1;NS=8438;AC_Hom=0;AC_Het=1;AC_Hemi=0;MAF=5.92557e-05;HWE=1;NFAM=1
9	88456122	316681_2	N	[9:86502861[N	360266	LOW	SVTYPE=BND;POS=88456122;STRANDS=--:6;IMPRECISE;CIPOS=-53,50;CIEND=-160,50;CIPOS95=-10,10;CIEND95=-44,44;MATEID=316681_1;EVENT=316681;SECONDARY;SU=6;PE=6;SR=0;ALG=PROD;AF=0.3028;NSAMP=5097;MSQ=70.35;AN=16834;AC=5097;NS=8438;AC_Hom=0;AC_Het=5108;AC_Hemi=0;MAF=0.302678;HWE=0;NFAM=4646
9	88456898	316682_2	N	N]9:86502953]	1.62389e+06	LOW	SVTYPE=BND;POS=88456898;STRANDS=++:87635;IMPRECISE;CIPOS=-321,549;CIEND=-129,674;CIPOS95=-57,57;CIEND95=-87,87;MATEID=316682_1;EVENT=316682;SECONDARY;SU=87635;PE=87634;SR=1;ALG=SUM;AF=0.49;NSAMP=8248;MSQ=196.21;RETAINED;AN=16834;AC=8248;NS=8438;AC_Hom=0;AC_Het=8269;AC_Hemi=0;MAF=0.489986;HWE=0;NFAM=7249
9	88457857	240536	N	<DEL>	728.53	PASS	SVTYPE=DEL;POS=88457857;SVLEN=-12705;END=88470562;STRANDS=+-:26;CIPOS=-2,1;CIEND=-3,1;CIPOS95=0,0;CIEND95=0,0;SU=26;PE=14;SR=12;ALG=PROD;AF=5.94e-05;NSAMP=1;MSQ=728.53;AN=16834;AC=1;NS=8438;AC_Hom=0;AC_Het=1;AC_Hemi=0;MAF=5.92557e-05;HWE=1;NFAM=1
9	88458154	316696_1	N	[9:88458912[N	6.83	LOW	SVTYPE=BND;POS=88458154;STRANDS=--:4;IMPRECISE;CIPOS=-266,10;CIEND=-188,10;CIPOS95=-124,2;CIEND95=-75,2;MATEID=316696_2;EVENT=316696;SU=4;PE=4;SR=0;ALG=PROD;AF=5.94e-05;NSAMP=1;MSQ=6.83;AN=16834;AC=1;NS=8438;AC_Hom=0;AC_Het=1;AC_Hemi=0;MAF=5.92557e-05;HWE=1;NFAM=1
9	88458765	316679_2	N	[9:86500869[N	2187.78	LOW	SVTYPE=BND;POS=88458765;STRANDS=--:233;IMPRECISE;CIPOS=-101,10;CIEND=-232,27;CIPOS95=-2,2;CIEND95=-24,24;MATEID=316679_1;EVENT=316679;SECONDARY;SU=233;PE=233;SR=0;ALG=PROD;AF=0.004158;NSAMP=70;MSQ=30.51;AN=16834;AC=70;NS=8438;AC_Hom=0;AC_Het=70;AC_Hemi=0;MAF=0.0041479;HWE=1;NFAM=70
9	88458912	316696_2	N	[9:88458154[N	6.83	LOW	SVTYPE=BND;POS=88458912;STRANDS=--:4;IMPRECISE;CIPOS=-188,10;CIEND=-266,10;CIPOS95=-75,2;CIEND95=-124,2;MATEID=316696_1;EVENT=316696;SECONDARY;SU=4;PE=4;SR=0;ALG=PROD;AF=5.94e-05;NSAMP=1;MSQ=6.83;AN=16834;AC=1;NS=8438;AC_Hom=0;AC_Het=1;AC_Hemi=0;MAF=5.92557e-05;HWE=1;NFAM=1
9	88473471	240537	N	<DEL>	164103	PASS	SVTYPE=DEL;POS=88473471;SVLEN=-2699;END=88476170;STRANDS=+-:6857;CIPOS=0,0;CIEND=0,0;CIPOS95=0,0;CIEND95=0,0;SU=6857;PE=4242;SR=2615;ALG=PROD;AF=0.02453;NSAMP=405;MSQ=405.19;AN=16834;AC=413;NS=8438;AC_Hom=16;AC_Het=397;AC_Hemi=0;MAF=0.0244726;HWE=0.168439;NFAM=402
9	88475699	316697_1	N	N]9:88477497]	32.43	LOW	SVTYPE=BND;POS=88475699;STRANDS=++:12;IMPRECISE;CIPOS=-10,10;CIEND=-5,7;CIPOS95=-1,1;CIEND95=-1,0;MATEID=316697_2;EVENT=316697;SU=12;PE=8;SR=4;ALG=PROD;AF=5.94e-05;NSAMP=1;MSQ=32.43;AN=16834;AC=1;NS=8438;AC_Hom=0;AC_Het=1;AC_Hemi=0;MAF=5.92557e-05;HWE=1;NFAM=1
9	88477497	316697_2	N	N]9:88475699]	32.43	LOW	SVTYPE=BND;POS=88477497;STRANDS=++:12;IMPRECISE;CIPOS=-5,7;CIEND=-10,10;CIPOS95=-1,0;CIEND95=-1,1;MATEID=316697_1;EVENT=316697;SECONDARY;SU=12;PE=8;SR=4;ALG=PROD;AF=5.94e-05;NSAMP=1;MSQ=32.43;AN=16834;AC=1;NS=8438;AC_Hom=0;AC_Het=1;AC_Hemi=0;MAF=5.92557e-05;HWE=1;NFAM=1
9	88482601	240538_1	N	N[9:88482888[	162.48	LOW	SVTYPE=BND;POS=88482601;STRANDS=+-:21;CIPOS=-9,8;CIEND=-9,8;CIPOS95=0,0;CIEND95=0,0;MATEID=240538_2;EVENT=240538;SU=21;PE=0;SR=21;ALG=PROD;AF=0.000594;NSAMP=10;MSQ=14.78;AN=16834;AC=10;NS=8438;AC_Hom=0;AC_Het=10;AC_Hemi=0;MAF=0.000592557;HWE=1;NFAM=10
9	88482888	240538_2	N	]9:88482601]N	162.48	LOW	SVTYPE=BND;POS=88482601;STRANDS=+-:21;CIPOS=-9,8;CIEND=-9,8;CIPOS95=0,0;CIEND95=0,0;MATEID=240538_1;EVENT=240538;SECONDARY;SU=21;PE=0;SR=21;ALG=PROD;AF=0.000594;NSAMP=10;MSQ=14.78;AN=16834;AC=10;NS=8438;AC_Hom=0;AC_Het=10;AC_Hemi=0;MAF=0.000592557;HWE=1;NFAM=10
9	88488640	240539	N	<DEL>	212.53	PASS	SVTYPE=DEL;POS=88488640;SVLEN=-6821;END=88495461;STRANDS=+-:7;IMPRECISE;CIPOS=-10,306;CIEND=-143,10;CIPOS95=-1,104;CIEND95=-65,2;SU=7;PE=7;SR=0;ALG=PROD;AF=5.94e-05;NSAMP=1;MSQ=212.53;AN=16834;AC=1;NS=8438;AC_Hom=0;AC_Het=1;AC_Hemi=0;MAF=5.92557e-05;HWE=1;NFAM=1
9	88494178	316698	N	<INV>	14.93	LOW	SVTYPE=INV;POS=88494178;SVLEN=2038;END=88496216;STRANDS=++:2,--:3;IMPRECISE;CIPOS=-67,80;CIEND=-62,30;CIPOS95=-57,64;CIEND95=-49,21;SU=5;PE=5;SR=0;ALG=PROD;AF=5.94e-05;NSAMP=1;MSQ=14.92;AN=16834;AC=1;NS=8438;AC_Hom=0;AC_Het=1;AC_Hemi=0;MAF=5.92557e-05;HWE=1;NFAM=1
9	88514866	240540_1	N	N[9:88514966[	776.44	PASS	SVTYPE=BND;POS=88514866;STRANDS=+-:18;CIPOS=-23,22;CIEND=-23,22;CIPOS95=0,0;CIEND95=0,0;MATEID=240540_2;EVENT=240540;SU=18;PE=0;SR=18;ALG=PROD;AF=0.0001188;NSAMP=2;MSQ=388.22;AN=16834;AC=2;NS=8438;AC_Hom=0;AC_Het=2;AC_Hemi=0;MAF=0.000118511;HWE=1;NFAM=1
9	88514966	240540_2	N	]9:88514866]N	776.44	PASS	SVTYPE=BND;POS=88514866;STRANDS=+-:18;CIPOS=-23,22;CIEND=-23,22;CIPOS95=0,0;CIEND95=0,0;MATEID=240540_1;EVENT=240540;SECONDARY;SU=18;PE=0;SR=18;ALG=PROD;AF=0.0001188;NSAMP=2;MSQ=388.22;AN=16834;AC=2;NS=8438;AC_Hom=0;AC_Het=2;AC_Hemi=0;MAF=0.000118511;HWE=1;NFAM=1
9	88521568	240541	N	<DEL>	180202	PASS	SVTYPE=DEL;POS=88521568;SVLEN=-286;END=88521854;STRANDS=+-:213;CIPOS=-6,9;CIEND=-9,8;CIPOS95=0,0;CIEND95=0,0;SU=213;PE=190;SR=23;ALG=PROD;AF=0.05412;NSAMP=845;MSQ=213.23;RETAINED;AN=16834;AC=911;NS=8438;AC_Hom=132;AC_Het=779;AC_Hemi=0;MAF=0.053982;HWE=5.43405e-14;NFAM=831
9	88533082	73742_1	N	[12:114029332[N	192.51	LOW	SVTYPE=BND;POS=88533082;STRANDS=--:15;IMPRECISE;CIPOS=-497,25;CIEND=-306,29;CIPOS95=-125,25;CIEND95=-60,29;MATEID=73742_2;EVENT=73742;SU=15;PE=15;SR=0;ALG=PROD;AF=0.0006534;NSAMP=11;MSQ=16.09;AN=16834;AC=11;NS=8438;AC_Hom=0;AC_Het=11;AC_Hemi=0;MAF=0.000651813;HWE=1;NFAM=11
9	88547079	240543_1	N	N[9:88547420[	116.8	LOW	SVTYPE=BND;POS=88547079;STRANDS=+-:5;CIPOS=-8,8;CIEND=-9,8;CIPOS95=0,0;CIEND95=0,0;MATEID=240543_2;EVENT=240543;SU=5;PE=1;SR=4;ALG=PROD;AF=5.94e-05;NSAMP=1;MSQ=116.78;AN=16834;AC=1;NS=8438;AC_Hom=0;AC_Het=1;AC_Hemi=0;MAF=5.92557e-05;HWE=1;NFAM=1
9	88547420	240543_2	N	]9:88547079]N	116.8	LOW	SVTYPE=BND;POS=88547079;STRANDS=+-:5;CIPOS=-9,8;CIEND=-8,8;CIPOS95=0,0;CIEND95=0,0;MATEID=240543_1;EVENT=240543;SECONDARY;SU=5;PE=1;SR=4;ALG=PROD;AF=5.94e-05;NSAMP=1;MSQ=116.78;AN=16834;AC=1;NS=8438;AC_Hom=0;AC_Het=1;AC_Hemi=0;MAF=5.92557e-05;HWE=1;NFAM=1
9	88556098	240544_1	N	N[9:88556467[	9.47	LOW	SVTYPE=BND;POS=88556098;STRANDS=+-:4;IMPRECISE;CIPOS=-10,8;CIEND=-7,7;CIPOS95=-1,0;CIEND95=-2,3;MATEID=240544_2;EVENT=240544;SU=4;PE=0;SR=4;ALG=PROD;AF=5.94e-05;NSAMP=1;MSQ=9.36;AN=16834;AC=1;NS=8438;AC_Hom=0;AC_Het=1;AC_Hemi=0;MAF=5.92557e-05;HWE=1;NFAM=1
9	88556467	240544_2	N	]9:88556098]N	9.47	LOW	SVTYPE=BND;POS=88556098;STRANDS=+-:4;IMPRECISE;CIPOS=-7,7;CIEND=-10,8;CIPOS95=-2,3;CIEND95=-1,0;MATEID=240544_1;EVENT=240544;SECONDARY;SU=4;PE=0;SR=4;ALG=PROD;AF=5.94e-05;NSAMP=1;MSQ=9.36;AN=16834;AC=1;NS=8438;AC_Hom=0;AC_Het=1;AC_Hemi=0;MAF=5.92557e-05;HWE=1;NFAM=1
9	88559870	240545	N	<DEL>	368.77	PASS	SVTYPE=DEL;POS=88559870;SVLEN=-778;END=88560648;STRANDS=+-:14;IMPRECISE;CIPOS=-5,7;CIEND=-10,8;CIPOS95=0,0;CIEND95=-1,0;SU=14;PE=10;SR=4;ALG=PROD;AF=5.94e-05;NSAMP=1;MSQ=368.77;AN=16834;AC=1;NS=8438;AC_Hom=0;AC_Het=1;AC_Hemi=0;MAF=5.92557e-05;HWE=1;NFAM=1
9	88602576	240546	N	<DEL>	512.49	PASS	SVTYPE=DEL;POS=88602576;SVLEN=-382;END=88602958;STRANDS=+-:18;CIPOS=-8,10;CIEND=-5,10;CIPOS95=0,0;CIEND95=0,0;SU=18;PE=7;SR=11;ALG=PROD;AF=5.94e-05;NSAMP=1;MSQ=512.48;AN=16834;AC=1;NS=8438;AC_Hom=0;AC_Het=1;AC_Hemi=0;MAF=5.92557e-05;HWE=1;NFAM=1
9	88613274	240547	N	<DEL>	458.38	PASS	SVTYPE=DEL;POS=88613274;SVLEN=-139;END=88613413;STRANDS=+-:19;CIPOS=-24,23;CIEND=-24,23;CIPOS95=0,0;CIEND95=0,0;SU=19;PE=0;SR=19;ALG=PROD;AF=0.0001782;NSAMP=3;MSQ=152.79;AN=16834;AC=3;NS=8438;AC_Hom=0;AC_Het=3;AC_Hemi=0;MAF=0.000177767;HWE=1;NFAM=3
9	88629231	240548_1	N	N[9:88629412[	642.68	PASS	SVTYPE=BND;POS=88629231;STRANDS=+-:6;CIPOS=-7,6;CIEND=-7,6;CIPOS95=0,0;CIEND95=0,0;MATEID=240548_2;EVENT=240548;SU=6;PE=1;SR=5;ALG=PROD;AF=0.0001188;NSAMP=2;MSQ=320.62;AN=16834;AC=2;NS=8438;AC_Hom=0;AC_Het=2;AC_Hemi=0;MAF=0.000118511;HWE=1;NFAM=2
9	88629412	240548_2	N	]9:88629231]N	642.68	PASS	SVTYPE=BND;POS=88629231;STRANDS=+-:6;CIPOS=-7,6;CIEND=-7,6;CIPOS95=0,0;CIEND95=0,0;MATEID=240548_1;EVENT=240548;SECONDARY;SU=6;PE=1;SR=5;ALG=PROD;AF=0.0001188;NSAMP=2;MSQ=320.62;AN=16834;AC=2;NS=8438;AC_Hom=0;AC_Het=2;AC_Hemi=0;MAF=0.000118511;HWE=1;NFAM=2
9	88646418	240549	N	<DEL>	212.72	PASS	SVTYPE=DEL;POS=88646418;SVLEN=-2856;END=88649274;STRANDS=+-:12;CIPOS=-9,10;CIEND=-9,4;CIPOS95=0,0;CIEND95=0,0;SU=12;PE=8;SR=4;ALG=PROD;AF=5.94e-05;NSAMP=1;MSQ=212.66;AN=16834;AC=1;NS=8438;AC_Hom=0;AC_Het=1;AC_Hemi=0;MAF=5.92557e-05;HWE=1;NFAM=1
9	88654899	240550_1	N	N[9:132266536[	321934	LOW	SVTYPE=BND;POS=88654899;STRANDS=+-:4;IMPRECISE;CIPOS=-8,10;CIEND=-10,8;CIPOS95=-1,1;CIEND95=-1,0;MATEID=240550_2;EVENT=240550;SU=4;PE=1;SR=3;ALG=PROD;AF=0.3451;NSAMP=5742;MSQ=55.67;AN=16834;AC=5809;NS=8438;AC_Hom=134;AC_Het=5694;AC_Hemi=0;MAF=0.345342;HWE=0;NFAM=5052
9	88657000	240551	N	<DEL>	227.69	PASS	SVTYPE=DEL;POS=88657000;SVLEN=-2747;END=88659747;STRANDS=+-:9;IMPRECISE;CIPOS=-10,168;CIEND=-319,10;CIPOS95=-3,37;CIEND95=-94,0;SU=9;PE=9;SR=0;ALG=PROD;AF=5.94e-05;NSAMP=1;MSQ=227.69;AN=16834;AC=1;NS=8438;AC_Hom=0;AC_Het=1;AC_Hemi=0;MAF=5.92557e-05;HWE=1;NFAM=1
9	88660630	10368_2	N	N[1:247236146[	3428.04	LOW	SVTYPE=BND;POS=88660630;STRANDS=-+:133;CIPOS=-6,5;CIEND=-6,5;CIPOS95=0,0;CIEND95=0,0;MATEID=10368_1;EVENT=10368;SECONDARY;SU=133;PE=0;SR=133;ALG=PROD;AF=0.007247;NSAMP=122;MSQ=27.5;AN=16834;AC=122;NS=8438;AC_Hom=0;AC_Het=122;AC_Hemi=0;MAF=0.0072292;HWE=1;NFAM=121
9	88660630	287653_2	N	N[9:6290497[	3316.19	LOW	SVTYPE=BND;POS=6290497;STRANDS=-+:417;CIPOS=-1,1;CIEND=-1,13;CIPOS95=0,0;CIEND95=0,0;MATEID=287653_1;EVENT=287653;SECONDARY;SU=417;PE=0;SR=417;ALG=PROD;AF=0.01616;NSAMP=268;MSQ=10.16;AN=16834;AC=272;NS=8438;AC_Hom=8;AC_Het=264;AC_Hemi=0;MAF=0.0161176;HWE=0.174886;NFAM=268
9	88667863	288185_1	N	]9:88668612]N	547864	LOW	SVTYPE=BND;POS=88667863;STRANDS=-+:7471;CIPOS=-3,1;CIEND=0,1;CIPOS95=0,0;CIEND95=0,0;MATEID=288185_2;EVENT=288185;SU=7471;PE=7184;SR=287;ALG=PROD;AF=0.4904;NSAMP=7982;MSQ=68.46;AN=16834;AC=8256;NS=8438;AC_Hom=550;AC_Het=7724;AC_Hemi=0;MAF=0.490282;HWE=0;NFAM=7008
9	88667864	288188_1	N	]9:88668768]N	153872	LOW	SVTYPE=BND;POS=88667864;STRANDS=-+:46;IMPRECISE;CIPOS=-46,13;CIEND=-12,252;CIPOS95=-5,5;CIEND95=-12,17;MATEID=288188_2;EVENT=288188;SU=46;PE=46;SR=0;ALG=PROD;AF=0.3109;NSAMP=5199;MSQ=29.27;AN=16834;AC=5234;NS=8438;AC_Hom=70;AC_Het=5174;AC_Hemi=0;MAF=0.310737;HWE=0;NFAM=4628
9	88667873	288186_1	N	]9:88668459]N	464077	LOW	SVTYPE=BND;POS=88667873;STRANDS=-+:264;CIPOS=-4,2;CIEND=-2,11;CIPOS95=0,0;CIEND95=0,0;MATEID=288186_2;EVENT=288186;SU=264;PE=205;SR=59;ALG=PROD;AF=0.4752;NSAMP=7880;MSQ=58.68;AN=16834;AC=7999;NS=8438;AC_Hom=240;AC_Het=7780;AC_Hemi=0;MAF=0.475231;HWE=0;NFAM=6902
9	88667877	240552_1	N	N[9:88668039[	32.09	LOW	SVTYPE=BND;POS=88667877;STRANDS=+-:4;IMPRECISE;CIPOS=-9,8;CIEND=-9,8;CIPOS95=-1,0;CIEND95=0,0;MATEID=240552_2;EVENT=240552;SU=4;PE=0;SR=4;ALG=PROD;AF=0.0001782;NSAMP=3;MSQ=8.83;AN=16834;AC=3;NS=8438;AC_Hom=0;AC_Het=3;AC_Hemi=0;MAF=0.000177767;HWE=1;NFAM=3
9	88667919	240555_1	N	N[9:88668454[	55345.4	LOW	SVTYPE=BND;POS=88667919;STRANDS=+-:14;CIPOS=-30,30;CIEND=-30,30;CIPOS95=0,0;CIEND95=0,0;MATEID=240555_2;EVENT=240555;SU=14;PE=0;SR=14;ALG=PROD;AF=0.09225;NSAMP=1553;MSQ=34.93;RETAINED;AN=16834;AC=1553;NS=8438;AC_Hom=0;AC_Het=1555;AC_Hemi=0;MAF=0.0921427;HWE=1.04161e-34;NFAM=1421
9	88668018	288187_1	N	]9:88668613]N	266776	LOW	SVTYPE=BND;POS=88668018;STRANDS=-+:36;CIPOS=-10,9;CIEND=-6,10;CIPOS95=0,0;CIEND95=0,0;MATEID=288187_2;EVENT=288187;SU=36;PE=26;SR=10;ALG=PROD;AF=0.4204;NSAMP=6821;MSQ=38.85;AN=16834;AC=7077;NS=8438;AC_Hom=512;AC_Het=6579;AC_Hemi=0;MAF=0.420182;HWE=0;NFAM=5958
9	88668018	288190_1	N	]9:88668461]N	420747	LOW	SVTYPE=BND;POS=88668018;STRANDS=-+:4;IMPRECISE;CIPOS=-30,29;CIEND=-30,30;CIPOS95=-3,3;CIEND95=-3,3;MATEID=288190_2;EVENT=288190;SU=4;PE=3;SR=1;ALG=PROD;AF=0.5321;NSAMP=7846;MSQ=53.42;RETAINED;AN=16834;AC=8957;NS=8438;AC_Hom=2226;AC_Het=6753;AC_Hemi=0;MAF=0.467943;HWE=0;NFAM=6881
9	88668039	240552_2	N	]9:88667877]N	32.09	LOW	SVTYPE=BND;POS=88667877;STRANDS=+-:4;IMPRECISE;CIPOS=-9,8;CIEND=-9,8;CIPOS95=0,0;CIEND95=-1,0;MATEID=240552_1;EVENT=240552;SECONDARY;SU=4;PE=0;SR=4;ALG=PROD;AF=0.0001782;NSAMP=3;MSQ=8.83;AN=16834;AC=3;NS=8438;AC_Hom=0;AC_Het=3;AC_Hemi=0;MAF=0.000177767;HWE=1;NFAM=3
9	88668454	240555_2	N	]9:88667919]N	55345.4	LOW	SVTYPE=BND;POS=88667919;STRANDS=+-:14;CIPOS=-30,30;CIEND=-30,30;CIPOS95=0,0;CIEND95=0,0;MATEID=240555_1;EVENT=240555;SECONDARY;SU=14;PE=0;SR=14;ALG=PROD;AF=0.09225;NSAMP=1553;MSQ=34.93;RETAINED;AN=16834;AC=1553;NS=8438;AC_Hom=0;AC_Het=1555;AC_Hemi=0;MAF=0.0921427;HWE=1.04161e-34;NFAM=1421
9	88668459	288186_2	N	N[9:88667873[	464077	LOW	SVTYPE=BND;POS=88667873;STRANDS=-+:264;CIPOS=-2,11;CIEND=-4,2;CIPOS95=0,0;CIEND95=0,0;MATEID=288186_1;EVENT=288186;SECONDARY;SU=264;PE=205;SR=59;ALG=PROD;AF=0.4752;NSAMP=7880;MSQ=58.68;AN=16834;AC=7999;NS=8438;AC_Hom=240;AC_Het=7780;AC_Hemi=0;MAF=0.475231;HWE=0;NFAM=6902
9	88668461	240556_1	N	N[9:88668557[	991747	LOW	SVTYPE=BND;POS=88668461;STRANDS=+-:4;CIPOS=-9,8;CIEND=-9,8;CIPOS95=0,0;CIEND95=0,0;MATEID=240556_2;EVENT=240556;SU=4;PE=0;SR=4;ALG=PROD;AF=0.4898;NSAMP=8244;MSQ=119.94;AN=16834;AC=8246;NS=8438;AC_Hom=4;AC_Het=8262;AC_Hemi=0;MAF=0.489808;HWE=0;NFAM=7234
9	88668461	288190_2	N	N[9:88668018[	420747	LOW	SVTYPE=BND;POS=88668018;STRANDS=-+:4;IMPRECISE;CIPOS=-30,30;CIEND=-30,29;CIPOS95=-3,3;CIEND95=-3,3;MATEID=288190_1;EVENT=288190;SECONDARY;SU=4;PE=3;SR=1;ALG=PROD;AF=0.5321;NSAMP=7846;MSQ=53.42;RETAINED;AN=16834;AC=8957;NS=8438;AC_Hom=2226;AC_Het=6753;AC_Hemi=0;MAF=0.467943;HWE=0;NFAM=6881
9	88668557	240556_2	N	]9:88668461]N	991747	LOW	SVTYPE=BND;POS=88668461;STRANDS=+-:4;CIPOS=-9,8;CIEND=-9,8;CIPOS95=0,0;CIEND95=0,0;MATEID=240556_1;EVENT=240556;SECONDARY;SU=4;PE=0;SR=4;ALG=PROD;AF=0.4898;NSAMP=8244;MSQ=119.94;AN=16834;AC=8246;NS=8438;AC_Hom=4;AC_Het=8262;AC_Hemi=0;MAF=0.489808;HWE=0;NFAM=7234
9	88668612	288185_2	N	N[9:88667863[	547864	LOW	SVTYPE=BND;POS=88667863;STRANDS=-+:7471;CIPOS=0,1;CIEND=-3,1;CIPOS95=0,0;CIEND95=0,0;MATEID=288185_1;EVENT=288185;SECONDARY;SU=7471;PE=7184;SR=287;ALG=PROD;AF=0.4904;NSAMP=7982;MSQ=68.46;AN=16834;AC=8256;NS=8438;AC_Hom=550;AC_Het=7724;AC_Hemi=0;MAF=0.490282;HWE=0;NFAM=7008
9	88668613	288187_2	N	N[9:88668018[	266776	LOW	SVTYPE=BND;POS=88668018;STRANDS=-+:36;CIPOS=-6,10;CIEND=-10,9;CIPOS95=0,0;CIEND95=0,0;MATEID=288187_1;EVENT=288187;SECONDARY;SU=36;PE=26;SR=10;ALG=PROD;AF=0.4204;NSAMP=6821;MSQ=38.85;AN=16834;AC=7077;NS=8438;AC_Hom=512;AC_Het=6579;AC_Hemi=0;MAF=0.420182;HWE=0;NFAM=5958
9	88668652	240558_1	N	N[9:88668799[	2697.05	LOW	SVTYPE=BND;POS=88668652;STRANDS=+-:122;CIPOS=-3,3;CIEND=-4,3;CIPOS95=0,0;CIEND95=0,0;MATEID=240558_2;EVENT=240558;SU=122;PE=0;SR=122;ALG=PROD;AF=0.0008911;NSAMP=15;MSQ=179.79;AN=16834;AC=15;NS=8438;AC_Hom=0;AC_Het=15;AC_Hemi=0;MAF=0.000888836;HWE=1;NFAM=15
9	88668768	288188_2	N	N[9:88667864[	153872	LOW	SVTYPE=BND;POS=88667864;STRANDS=-+:46;IMPRECISE;CIPOS=-12,252;CIEND=-46,13;CIPOS95=-12,17;CIEND95=-5,5;MATEID=288188_1;EVENT=288188;SECONDARY;SU=46;PE=46;SR=0;ALG=PROD;AF=0.3109;NSAMP=5199;MSQ=29.27;AN=16834;AC=5234;NS=8438;AC_Hom=70;AC_Het=5174;AC_Hemi=0;MAF=0.310737;HWE=0;NFAM=4628
9	88668799	240558_2	N	]9:88668652]N	2697.05	LOW	SVTYPE=BND;POS=88668652;STRANDS=+-:122;CIPOS=-4,3;CIEND=-3,3;CIPOS95=0,0;CIEND95=0,0;MATEID=240558_1;EVENT=240558;SECONDARY;SU=122;PE=0;SR=122;ALG=PROD;AF=0.0008911;NSAMP=15;MSQ=179.79;AN=16834;AC=15;NS=8438;AC_Hom=0;AC_Het=15;AC_Hemi=0;MAF=0.000888836;HWE=1;NFAM=15
9	88696090	240559	N	<DEL>	479.61	PASS	SVTYPE=DEL;POS=88696090;SVLEN=-1109;END=88697199;STRANDS=+-:22;CIPOS=-8,10;CIEND=-10,10;CIPOS95=0,0;CIEND95=0,0;SU=22;PE=16;SR=6;ALG=PROD;AF=5.94e-05;NSAMP=1;MSQ=479.61;AN=16834;AC=1;NS=8438;AC_Hom=0;AC_Het=1;AC_Hemi=0;MAF=5.92557e-05;HWE=1;NFAM=1
9	88700707	288191_1	N	]9:88703351]N	1674.83	LOW	SVTYPE=BND;POS=88700707;STRANDS=-+:12;CIPOS=-10,10;CIEND=-10,10;CIPOS95=0,0;CIEND95=0,0;MATEID=288191_2;EVENT=288191;SU=12;PE=4;SR=8;ALG=PROD;AF=0.006297;NSAMP=104;MSQ=14.16;AN=16834;AC=106;NS=8438;AC_Hom=4;AC_Het=103;AC_Hemi=0;MAF=0.00634036;HWE=0.044262;NFAM=104
9	88701338	240560_1	N	N[9:88703358[	413.59	LOW	SVTYPE=BND;POS=88701338;STRANDS=+-:14;IMPRECISE;CIPOS=-3,10;CIEND=-8,9;CIPOS95=-1,2;CIEND95=-3,2;MATEID=240560_2;EVENT=240560;SU=14;PE=13;SR=1;ALG=PROD;AF=0.0001782;NSAMP=3;MSQ=135.83;AN=16834;AC=3;NS=8438;AC_Hom=0;AC_Het=3;AC_Hemi=0;MAF=0.000177767;HWE=1;NFAM=3
9	88703349	240561_1	N	N[9:88703744[	3671.92	LOW	SVTYPE=BND;POS=88703349;STRANDS=+-:79;CIPOS=-8,10;CIEND=-9,6;CIPOS95=0,0;CIEND95=0,0;MATEID=240561_2;EVENT=240561;SU=79;PE=48;SR=31;ALG=PROD;AF=0.001485;NSAMP=25;MSQ=144.67;AN=16834;AC=25;NS=8438;AC_Hom=0;AC_Het=26;AC_Hemi=0;MAF=0.00154065;HWE=1;NFAM=25
9	88703351	288191_2	N	N[9:88700707[	1674.83	LOW	SVTYPE=BND;POS=88700707;STRANDS=-+:12;CIPOS=-10,10;CIEND=-10,10;CIPOS95=0,0;CIEND95=0,0;MATEID=288191_1;EVENT=288191;SECONDARY;SU=12;PE=4;SR=8;ALG=PROD;AF=0.006297;NSAMP=104;MSQ=14.16;AN=16834;AC=106;NS=8438;AC_Hom=4;AC_Het=103;AC_Hemi=0;MAF=0.00634036;HWE=0.044262;NFAM=104
9	88703358	240560_2	N	]9:88701338]N	413.59	LOW	SVTYPE=BND;POS=88701338;STRANDS=+-:14;IMPRECISE;CIPOS=-8,9;CIEND=-3,10;CIPOS95=-3,2;CIEND95=-1,2;MATEID=240560_1;EVENT=240560;SECONDARY;SU=14;PE=13;SR=1;ALG=PROD;AF=0.0001782;NSAMP=3;MSQ=135.83;AN=16834;AC=3;NS=8438;AC_Hom=0;AC_Het=3;AC_Hemi=0;MAF=0.000177767;HWE=1;NFAM=3
9	88703744	240561_2	N	]9:88703349]N	3671.92	LOW	SVTYPE=BND;POS=88703349;STRANDS=+-:79;CIPOS=-9,6;CIEND=-8,10;CIPOS95=0,0;CIEND95=0,0;MATEID=240561_1;EVENT=240561;SECONDARY;SU=79;PE=48;SR=31;ALG=PROD;AF=0.001485;NSAMP=25;MSQ=144.67;AN=16834;AC=25;NS=8438;AC_Hom=0;AC_Het=26;AC_Hemi=0;MAF=0.00154065;HWE=1;NFAM=25
9	88714092	240562_1	N	N[9:88714302[	121.08	LOW	SVTYPE=BND;POS=88714092;STRANDS=+-:4;CIPOS=-9,8;CIEND=-9,8;CIPOS95=0,0;CIEND95=0,0;MATEID=240562_2;EVENT=240562;SU=4;PE=0;SR=4;ALG=PROD;AF=0.0002376;NSAMP=4;MSQ=27.62;AN=16834;AC=4;NS=8438;AC_Hom=0;AC_Het=4;AC_Hemi=0;MAF=0.000237023;HWE=1;NFAM=4
9	88714302	240562_2	N	]9:88714092]N	121.08	LOW	SVTYPE=BND;POS=88714092;STRANDS=+-:4;CIPOS=-9,8;CIEND=-9,8;CIPOS95=0,0;CIEND95=0,0;MATEID=240562_1;EVENT=240562;SECONDARY;SU=4;PE=0;SR=4;ALG=PROD;AF=0.0002376;NSAMP=4;MSQ=27.62;AN=16834;AC=4;NS=8438;AC_Hom=0;AC_Het=4;AC_Hemi=0;MAF=0.000237023;HWE=1;NFAM=4
9	88721835	240563	N	<DEL>	416.93	PASS	SVTYPE=DEL;POS=88721835;SVLEN=-59;END=88721894;STRANDS=+-:14;CIPOS=-29,28;CIEND=-29,28;CIPOS95=0,0;CIEND95=0,0;SU=14;PE=0;SR=14;ALG=PROD;AF=0.0001188;NSAMP=2;MSQ=208.31;AN=16834;AC=2;NS=8438;AC_Hom=0;AC_Het=2;AC_Hemi=0;MAF=0.000118511;HWE=1;NFAM=1
9	88722360	240564_1	N	N[9:88724451[	12290.7	LOW	SVTYPE=BND;POS=88722360;STRANDS=+-:512;IMPRECISE;CIPOS=-11,136;CIEND=-71,13;CIPOS95=-3,3;CIEND95=-2,2;MATEID=240564_2;EVENT=240564;SU=512;PE=512;SR=0;ALG=PROD;AF=0.01408;NSAMP=236;MSQ=51.2;AN=16834;AC=237;NS=8438;AC_Hom=2;AC_Het=236;AC_Hemi=0;MAF=0.0141029;HWE=1;NFAM=233
9	88724451	240564_2	N	]9:88722360]N	12290.7	LOW	SVTYPE=BND;POS=88722360;STRANDS=+-:512;IMPRECISE;CIPOS=-71,13;CIEND=-11,136;CIPOS95=-2,2;CIEND95=-3,3;MATEID=240564_1;EVENT=240564;SECONDARY;SU=512;PE=512;SR=0;ALG=PROD;AF=0.01408;NSAMP=236;MSQ=51.2;AN=16834;AC=237;NS=8438;AC_Hom=2;AC_Het=236;AC_Hemi=0;MAF=0.0141029;HWE=1;NFAM=233
9	88724996	240565_1	N	N[9:88725347[	12.37	LOW	SVTYPE=BND;POS=88724996;STRANDS=+-:4;CIPOS=-9,8;CIEND=-9,8;CIPOS95=0,0;CIEND95=0,0;MATEID=240565_2;EVENT=240565;SU=4;PE=0;SR=4;ALG=PROD;AF=5.94e-05;NSAMP=1;MSQ=4.64;AN=16834;AC=1;NS=8438;AC_Hom=0;AC_Het=1;AC_Hemi=0;MAF=5.92557e-05;HWE=1;NFAM=1
9	88725347	240565_2	N	]9:88724996]N	12.37	LOW	SVTYPE=BND;POS=88724996;STRANDS=+-:4;CIPOS=-9,8;CIEND=-9,8;CIPOS95=0,0;CIEND95=0,0;MATEID=240565_1;EVENT=240565;SECONDARY;SU=4;PE=0;SR=4;ALG=PROD;AF=5.94e-05;NSAMP=1;MSQ=4.64;AN=16834;AC=1;NS=8438;AC_Hom=0;AC_Het=1;AC_Hemi=0;MAF=5.92557e-05;HWE=1;NFAM=1
9	88726740	316699	N	<INV>	1400.08	PASS	SVTYPE=INV;POS=88726740;SVLEN=240;END=88726980;STRANDS=++:28,--:15;CIPOS=-5,6;CIEND=0,1;CIPOS95=0,0;CIEND95=0,0;SU=43;PE=21;SR=22;ALG=PROD;AF=0.0001188;NSAMP=2;MSQ=700.03;RETAINED;AN=16834;AC=2;NS=8438;AC_Hom=0;AC_Het=2;AC_Hemi=0;MAF=0.000118511;HWE=1;NFAM=2
9	88735216	51871_2	N	[4:170327312[N	732.74	LOW	SVTYPE=BND;POS=88735216;STRANDS=--:107;CIPOS=-5,4;CIEND=-5,4;CIPOS95=0,0;CIEND95=0,0;MATEID=51871_1;EVENT=51871;SECONDARY;SU=107;PE=0;SR=107;ALG=PROD;AF=0.001544;NSAMP=26;MSQ=27.39;AN=16834;AC=26;NS=8438;AC_Hom=0;AC_Het=26;AC_Hemi=0;MAF=0.00154065;HWE=1;NFAM=26
9	88739261	240566_1	N	N[9:88739658[	2971.7	LOW	SVTYPE=BND;POS=88739261;STRANDS=+-:143;CIPOS=-5,4;CIEND=-3,2;CIPOS95=0,0;CIEND95=0,0;MATEID=240566_2;EVENT=240566;SU=143;PE=65;SR=78;ALG=PROD;AF=0.0007722;NSAMP=13;MSQ=228.59;AN=16834;AC=13;NS=8438;AC_Hom=0;AC_Het=13;AC_Hemi=0;MAF=0.000770325;HWE=1;NFAM=13
9	88739658	240566_2	N	]9:88739261]N	2971.7	LOW	SVTYPE=BND;POS=88739261;STRANDS=+-:143;CIPOS=-3,2;CIEND=-5,4;CIPOS95=0,0;CIEND95=0,0;MATEID=240566_1;EVENT=240566;SECONDARY;SU=143;PE=65;SR=78;ALG=PROD;AF=0.0007722;NSAMP=13;MSQ=228.59;AN=16834;AC=13;NS=8438;AC_Hom=0;AC_Het=13;AC_Hemi=0;MAF=0.000770325;HWE=1;NFAM=13
9	88750932	63239_2	N	[6:138666622[N	7856.74	LOW	SVTYPE=BND;POS=88750932;STRANDS=--:8;CIPOS=-29,28;CIEND=-29,28;CIPOS95=0,0;CIEND95=0,0;MATEID=63239_1;EVENT=63239;SECONDARY;SU=8;PE=0;SR=8;ALG=PROD;AF=0.01444;NSAMP=211;MSQ=36.89;AN=16832;AC=243;NS=8437;AC_Hom=64;AC_Het=179;AC_Hemi=0;MAF=0.0144009;HWE=1.0287e-32;NFAM=205
9	88755561	240567	N	<DEL:ME:SINE|Alu|AluY>	27.44	PASS	SVTYPE=MEI;POS=88755561;SVLEN=-292;END=88755853;STRANDS=+-:4;CIPOS=-9,8;CIEND=-9,8;CIPOS95=0,0;CIEND95=0,0;SU=4;PE=0;SR=4;ALG=PROD;AF=0.0001188;NSAMP=2;MSQ=13.54;AN=16834;AC=2;NS=8438;AC_Hom=0;AC_Het=2;AC_Hemi=0;MAF=0.000118511;HWE=1;NFAM=2
9	88771619	240568	N	<DEL>	249	PASS	SVTYPE=DEL;POS=88771619;SVLEN=-62;END=88771681;STRANDS=+-:9;CIPOS=-4,3;CIEND=-4,3;CIPOS95=0,0;CIEND95=0,0;SU=9;PE=0;SR=9;ALG=PROD;AF=5.94e-05;NSAMP=1;MSQ=248.88;AN=16834;AC=1;NS=8438;AC_Hom=0;AC_Het=1;AC_Hemi=0;MAF=5.92557e-05;HWE=1;NFAM=1
9	88772322	73982_1	N	[14:27148284[N	950.88	LOW	SVTYPE=BND;POS=88772322;STRANDS=--:5;IMPRECISE;CIPOS=-491,10;CIEND=-254,10;CIPOS95=-204,1;CIEND95=-114,2;MATEID=73982_2;EVENT=73982;SU=5;PE=5;SR=0;ALG=PROD;AF=0.002079;NSAMP=35;MSQ=25.78;AN=16834;AC=35;NS=8438;AC_Hom=0;AC_Het=35;AC_Hemi=0;MAF=0.00207395;HWE=1;NFAM=35
9	88787399	240569_1	N	N[9:88787714[	1211.39	LOW	SVTYPE=BND;POS=88787399;STRANDS=+-:41;IMPRECISE;CIPOS=-50,250;CIEND=-145,33;CIPOS95=-12,12;CIEND95=-13,13;MATEID=240569_2;EVENT=240569;SU=41;PE=41;SR=0;ALG=PROD;AF=0.0007128;NSAMP=12;MSQ=100.18;AN=16834;AC=12;NS=8438;AC_Hom=0;AC_Het=12;AC_Hemi=0;MAF=0.000711069;HWE=1;NFAM=12
9	88787714	240569_2	N	]9:88787399]N	1211.39	LOW	SVTYPE=BND;POS=88787399;STRANDS=+-:41;IMPRECISE;CIPOS=-145,33;CIEND=-50,250;CIPOS95=-13,13;CIEND95=-12,12;MATEID=240569_1;EVENT=240569;SECONDARY;SU=41;PE=41;SR=0;ALG=PROD;AF=0.0007128;NSAMP=12;MSQ=100.18;AN=16834;AC=12;NS=8438;AC_Hom=0;AC_Het=12;AC_Hemi=0;MAF=0.000711069;HWE=1;NFAM=12
9	88806010	75741_1	N	[X:74928698[N	51583.7	LOW	SVTYPE=BND;POS=88806010;STRANDS=--:3483;IMPRECISE;CIPOS=-21,6;CIEND=-11,4;CIPOS95=-2,2;CIEND95=-1,1;MATEID=75741_2;EVENT=75741;SU=3483;PE=3473;SR=10;ALG=PROD;AF=0.06665;NSAMP=1122;MSQ=45.38;AN=16834;AC=1122;NS=8438;AC_Hom=0;AC_Het=1125;AC_Hemi=0;MAF=0.0666627;HWE=6.76763e-18;NFAM=1072
9	88806122	75742_1	N	N]X:74928698]	31454.1	LOW	SVTYPE=BND;POS=88806122;STRANDS=++:3181;CIPOS=-1,1;CIEND=-1,1;CIPOS95=0,0;CIEND95=0,0;MATEID=75742_2;EVENT=75742;SU=3181;PE=2719;SR=462;ALG=PROD;AF=0.04129;NSAMP=695;MSQ=44.81;AN=16834;AC=695;NS=8438;AC_Hom=0;AC_Het=696;AC_Hemi=0;MAF=0.041242;HWE=5.81764e-07;NFAM=680
9	88821411	240571	N	<DEL>	1576.15	PASS	SVTYPE=DEL;POS=88821411;SVLEN=-22314;END=88843725;STRANDS=+-:65;CIPOS=-22,21;CIEND=-22,22;CIPOS95=0,0;CIEND95=0,0;SU=65;PE=33;SR=32;ALG=PROD;AF=0.0001782;NSAMP=3;MSQ=525.38;AN=16834;AC=3;NS=8438;AC_Hom=0;AC_Het=3;AC_Hemi=0;MAF=0.000177767;HWE=1;NFAM=3
9	88822909	288192	N	<DUP>	381.95	PASS	SVTYPE=DUP;POS=88822909;SVLEN=7695;END=88830604;STRANDS=-+:29;IMPRECISE;CIPOS=-149,30;CIEND=-30,197;CIPOS95=-22,22;CIEND95=-19,19;SU=29;PE=29;SR=0;ALG=PROD;AF=0.0003564;NSAMP=4;MSQ=95.38;AN=16834;AC=6;NS=8438;AC_Hom=4;AC_Het=2;AC_Hemi=0;MAF=0.000355534;HWE=1.58037e-07;NFAM=4
9	88879461	73276_1	N	[11:38050027[N	86.28	LOW	SVTYPE=BND;POS=88879461;STRANDS=--:7;IMPRECISE;CIPOS=-400,47;CIEND=-381,50;CIPOS95=-104,47;CIEND95=-99,50;MATEID=73276_2;EVENT=73276;SU=7;PE=7;SR=0;ALG=PROD;AF=5.94e-05;NSAMP=1;MSQ=86.28;AN=16834;AC=1;NS=8438;AC_Hom=0;AC_Het=1;AC_Hemi=0;MAF=5.92557e-05;HWE=1;NFAM=1
9	88897453	73277_1	N	N]11:38050040]	221.16	LOW	SVTYPE=BND;POS=88897453;STRANDS=++:30;CIPOS=-42,40;CIEND=-41,40;CIPOS95=0,0;CIEND95=0,0;MATEID=73277_2;EVENT=73277;SU=30;PE=10;SR=20;ALG=PROD;AF=5.94e-05;NSAMP=1;MSQ=221.16;AN=16834;AC=1;NS=8438;AC_Hom=0;AC_Het=1;AC_Hemi=0;MAF=5.92557e-05;HWE=1;NFAM=1
9	88906673	240572	N	<DEL>	911.32	PASS	SVTYPE=DEL;POS=88906673;SVLEN=-2553;END=88909226;STRANDS=+-:36;CIPOS=-8,10;CIEND=-2,0;CIPOS95=0,0;CIEND95=0,0;SU=36;PE=19;SR=17;ALG=PROD;AF=5.94e-05;NSAMP=1;MSQ=911.32;AN=16834;AC=1;NS=8438;AC_Hom=0;AC_Het=1;AC_Hemi=0;MAF=5.92557e-05;HWE=1;NFAM=1
9	88928043	73382_1	N	[11:86019602[N	60.62	LOW	SVTYPE=BND;POS=88928043;STRANDS=--:443;CIPOS=-1,1;CIEND=-1,1;CIPOS95=0,0;CIEND95=0,0;MATEID=73382_2;EVENT=73382;SU=443;PE=0;SR=443;ALG=PROD;AF=0.0002376;NSAMP=4;MSQ=11.97;AN=16834;AC=4;NS=8438;AC_Hom=0;AC_Het=4;AC_Hemi=0;MAF=0.000237023;HWE=1;NFAM=4
9	88948934	57847_2	N	]5:20949303]N	23647.6	LOW	SVTYPE=BND;POS=88948934;STRANDS=+-:365;IMPRECISE;CIPOS=-320,2;CIEND=-3,319;CIPOS95=-37,2;CIEND95=-3,37;MATEID=57847_1;EVENT=57847;SECONDARY;SU=365;PE=365;SR=0;ALG=PROD;AF=0.04443;NSAMP=748;MSQ=30.89;AN=16834;AC=748;NS=8438;AC_Hom=0;AC_Het=752;AC_Hemi=0;MAF=0.0445603;HWE=4.9289e-08;NFAM=730
9	88948934	74474_1	N	[16:63242171[N	641.18	LOW	SVTYPE=BND;POS=88948934;STRANDS=--:51;IMPRECISE;CIPOS=-536,30;CIEND=-402,11;CIPOS95=-102,30;CIEND95=-97,11;MATEID=74474_2;EVENT=74474;SU=51;PE=51;SR=0;ALG=PROD;AF=0.00202;NSAMP=34;MSQ=17.11;AN=16834;AC=34;NS=8438;AC_Hom=0;AC_Het=34;AC_Hemi=0;MAF=0.0020147;HWE=1;NFAM=34
9	88948976	63240_2	N	N[6:11901040[	425.67	LOW	SVTYPE=BND;POS=88948976;STRANDS=-+:50;IMPRECISE;CIPOS=-28,371;CIEND=-369,31;CIPOS95=-28,47;CIEND95=-46,31;MATEID=63240_1;EVENT=63240;SECONDARY;SU=50;PE=50;SR=0;ALG=PROD;AF=0.00101;NSAMP=17;MSQ=23.33;AN=16834;AC=17;NS=8438;AC_Hom=0;AC_Het=17;AC_Hemi=0;MAF=0.00100735;HWE=1;NFAM=17
9	88994812	288193_1	N	]9:89223358]N	78265.7	LOW	SVTYPE=BND;POS=88994812;STRANDS=-+:218;IMPRECISE;CIPOS=-223,10;CIEND=-50,301;CIPOS95=-11,10;CIEND95=-6,6;MATEID=288193_2;EVENT=288193;SU=218;PE=218;SR=0;ALG=PROD;AF=0.1629;NSAMP=2642;MSQ=29.23;AN=16834;AC=2743;NS=8438;AC_Hom=202;AC_Het=2548;AC_Hemi=0;MAF=0.162953;HWE=4.03889e-26;NFAM=2383
9	89008792	73116_1	N	N[10:91208254[	413.32	LOW	SVTYPE=BND;POS=89008792;STRANDS=+-:52;IMPRECISE;CIPOS=-20,260;CIEND=-291,17;CIPOS95=-13,13;CIEND95=-81,17;MATEID=73116_2;EVENT=73116;SU=52;PE=52;SR=0;ALG=PROD;AF=0.0005346;NSAMP=9;MSQ=44.14;AN=16834;AC=9;NS=8438;AC_Hom=0;AC_Het=10;AC_Hemi=0;MAF=0.000592557;HWE=1;NFAM=9
9	89008911	73117_1	N	]10:91208372]N	86.71	LOW	SVTYPE=BND;POS=89008911;STRANDS=-+:9;IMPRECISE;CIPOS=-183,30;CIEND=-30,433;CIPOS95=-50,30;CIEND95=-30,136;MATEID=73117_2;EVENT=73117;SU=9;PE=9;SR=0;ALG=PROD;AF=0.0001782;NSAMP=3;MSQ=28.75;AN=16834;AC=3;NS=8438;AC_Hom=0;AC_Het=3;AC_Hemi=0;MAF=0.000177767;HWE=1;NFAM=3
9	89022433	240573_1	N	N[9:89022518[	19085.9	LOW	SVTYPE=BND;POS=89022433;STRANDS=+-:717;CIPOS=-1,1;CIEND=-1,1;CIPOS95=0,0;CIEND95=0,0;MATEID=240573_2;EVENT=240573;SU=717;PE=1;SR=716;ALG=PROD;AF=0.004633;NSAMP=78;MSQ=244.69;AN=16834;AC=78;NS=8438;AC_Hom=0;AC_Het=78;AC_Hemi=0;MAF=0.00462195;HWE=1;NFAM=49
9	89022518	240573_2	N	]9:89022433]N	19085.9	LOW	SVTYPE=BND;POS=89022433;STRANDS=+-:717;CIPOS=-1,1;CIEND=-1,1;CIPOS95=0,0;CIEND95=0,0;MATEID=240573_1;EVENT=240573;SECONDARY;SU=717;PE=1;SR=716;ALG=PROD;AF=0.004633;NSAMP=78;MSQ=244.69;AN=16834;AC=78;NS=8438;AC_Hom=0;AC_Het=78;AC_Hemi=0;MAF=0.00462195;HWE=1;NFAM=49
9	89029834	288194	N	<DUP>	2246.86	PASS	SVTYPE=DUP;POS=89029834;SVLEN=8896;END=89038730;STRANDS=-+:212;CIPOS=-9,4;CIEND=-5,8;CIPOS95=0,0;CIEND95=0,0;SU=212;PE=168;SR=44;ALG=PROD;AF=0.001366;NSAMP=23;MSQ=97.67;AN=16834;AC=23;NS=8438;AC_Hom=0;AC_Het=23;AC_Hemi=0;MAF=0.00136288;HWE=1;NFAM=23
9	89051790	240574_1	N	N[9:89052142[	383.7	PASS	SVTYPE=BND;POS=89051790;STRANDS=+-:9;CIPOS=-6,5;CIEND=-10,10;CIPOS95=0,0;CIEND95=0,0;MATEID=240574_2;EVENT=240574;SU=9;PE=3;SR=6;ALG=PROD;AF=5.94e-05;NSAMP=1;MSQ=383.68;AN=16834;AC=1;NS=8438;AC_Hom=0;AC_Het=1;AC_Hemi=0;MAF=5.92557e-05;HWE=1;NFAM=1
9	89052142	240574_2	N	]9:89051790]N	383.7	PASS	SVTYPE=BND;POS=89051790;STRANDS=+-:9;CIPOS=-10,10;CIEND=-6,5;CIPOS95=0,0;CIEND95=0,0;MATEID=240574_1;EVENT=240574;SECONDARY;SU=9;PE=3;SR=6;ALG=PROD;AF=5.94e-05;NSAMP=1;MSQ=383.68;AN=16834;AC=1;NS=8438;AC_Hom=0;AC_Het=1;AC_Hemi=0;MAF=5.92557e-05;HWE=1;NFAM=1
9	89057910	63242_2	N	N]6:153555680]	21.66	LOW	SVTYPE=BND;POS=89057910;STRANDS=++:4;CIPOS=-20,20;CIEND=-29,28;CIPOS95=0,0;CIEND95=0,0;MATEID=63242_1;EVENT=63242;SECONDARY;SU=4;PE=0;SR=4;ALG=PROD;AF=0.0001188;NSAMP=2;MSQ=10.79;AN=16834;AC=2;NS=8438;AC_Hom=0;AC_Het=2;AC_Hemi=0;MAF=0.000118511;HWE=1;NFAM=2
9	89057939	73866_1	N	N[13:42781181[	192.15	LOW	SVTYPE=BND;POS=89057939;STRANDS=+-:4;IMPRECISE;CIPOS=-50,366;CIEND=-528,50;CIPOS95=-50,104;CIEND95=-157,50;MATEID=73866_2;EVENT=73866;SU=4;PE=4;SR=0;ALG=PROD;AF=0.0007722;NSAMP=13;MSQ=13.79;AN=16834;AC=13;NS=8438;AC_Hom=0;AC_Het=13;AC_Hemi=0;MAF=0.000770325;HWE=1;NFAM=13
9	89057953	63241_2	N	N]6:19637267]	254.55	LOW	SVTYPE=BND;POS=89057953;STRANDS=++:4;IMPRECISE;CIPOS=-30,485;CIEND=-30,549;CIPOS95=-30,149;CIEND95=-30,171;MATEID=63241_1;EVENT=63241;SECONDARY;SU=4;PE=4;SR=0;ALG=PROD;AF=0.0006534;NSAMP=11;MSQ=21.67;AN=16834;AC=11;NS=8438;AC_Hom=0;AC_Het=11;AC_Hemi=0;MAF=0.000651813;HWE=1;NFAM=11
9	89057953	73933_1	N	N[13:90635908[	53.24	LOW	SVTYPE=BND;POS=89057953;STRANDS=+-:4;IMPRECISE;CIPOS=-50,285;CIEND=-480,48;CIPOS95=-50,88;CIEND95=-133,48;MATEID=73933_2;EVENT=73933;SU=4;PE=4;SR=0;ALG=PROD;AF=0.0001188;NSAMP=2;MSQ=25.89;AN=16834;AC=2;NS=8438;AC_Hom=0;AC_Het=2;AC_Hemi=0;MAF=0.000118511;HWE=1;NFAM=2
9	89058033	72338_2	N	[8:95619380[N	54120	LOW	SVTYPE=BND;POS=89058033;STRANDS=--:206;IMPRECISE;CIPOS=-275,21;CIEND=-178,49;CIPOS95=-68,21;CIEND95=-11,11;MATEID=72338_1;EVENT=72338;SECONDARY;SU=206;PE=206;SR=0;ALG=PROD;AF=0.06968;NSAMP=1173;MSQ=45.46;AN=16834;AC=1173;NS=8438;AC_Hom=0;AC_Het=1176;AC_Hemi=0;MAF=0.0696848;HWE=1.25021e-19;NFAM=1004
9	89058039	74568_1	N	[17:6696465[N	14591.6	LOW	SVTYPE=BND;POS=89058039;STRANDS=--:26;IMPRECISE;CIPOS=-417,51;CIEND=-433,104;CIPOS95=-141,51;CIEND95=-97,97;MATEID=74568_2;EVENT=74568;SU=26;PE=26;SR=0;ALG=SUM;AF=0.0221;NSAMP=372;MSQ=38.65;AN=16834;AC=372;NS=8438;AC_Hom=0;AC_Het=372;AC_Hemi=0;MAF=0.0220431;HWE=0.0366743;NFAM=353
9	89058048	72996_1	N	]10:9362881]N	950.17	LOW	SVTYPE=BND;POS=89058048;STRANDS=-+:5;IMPRECISE;CIPOS=-276,10;CIEND=-10,405;CIPOS95=-152,1;CIEND95=-1,123;MATEID=72996_2;EVENT=72996;SU=5;PE=5;SR=0;ALG=PROD;AF=0.002733;NSAMP=45;MSQ=19.95;AN=16834;AC=46;NS=8438;AC_Hom=2;AC_Het=44;AC_Hemi=0;MAF=0.00272576;HWE=0.0596429;NFAM=45
9	89058049	288056_2	N	N[9:71893009[	28860.3	LOW	SVTYPE=BND;POS=71893009;STRANDS=-+:450;IMPRECISE;CIPOS=-10,29;CIEND=-8,23;CIPOS95=-4,4;CIEND95=0,0;MATEID=288056_1;EVENT=288056;SECONDARY;SU=450;PE=448;SR=2;ALG=PROD;AF=0.09267;NSAMP=1484;MSQ=18.7;AN=16834;AC=1560;NS=8438;AC_Hom=152;AC_Het=1409;AC_Hemi=0;MAF=0.0924982;HWE=0.604021;NFAM=1405
9	89058050	75368_1	N	[21:42413766[N	1626.65	LOW	SVTYPE=BND;POS=89058050;STRANDS=--:45;IMPRECISE;CIPOS=-449,50;CIEND=-293,90;CIPOS95=-135,50;CIEND95=-100,90;MATEID=75368_2;EVENT=75368;SU=45;PE=45;SR=0;ALG=SUM;AF=0.003861;NSAMP=65;MSQ=22.85;AN=16834;AC=65;NS=8438;AC_Hom=0;AC_Het=66;AC_Hemi=0;MAF=0.00391088;HWE=1;NFAM=64
9	89058083	75599_1	N	N[X:4039830[	24603.7	LOW	SVTYPE=BND;POS=89058083;STRANDS=+-:186;IMPRECISE;CIPOS=-17,253;CIEND=-331,50;CIPOS95=-5,5;CIEND95=-21,21;MATEID=75599_2;EVENT=75599;SU=186;PE=186;SR=0;ALG=PROD;AF=0.04188;NSAMP=705;MSQ=34.31;AN=16834;AC=705;NS=8438;AC_Hom=0;AC_Het=705;AC_Hemi=0;MAF=0.0417753;HWE=3.83799e-07;NFAM=641
9	89058093	73841_1	N	]13:28986413]N	148.38	LOW	SVTYPE=BND;POS=89058093;STRANDS=-+:4;IMPRECISE;CIPOS=-397,10;CIEND=-10,318;CIPOS95=-175,1;CIEND95=-2,115;MATEID=73841_2;EVENT=73841;SU=4;PE=4;SR=0;ALG=PROD;AF=0.0004752;NSAMP=8;MSQ=16.09;AN=16834;AC=8;NS=8438;AC_Hom=0;AC_Het=8;AC_Hemi=0;MAF=0.000474046;HWE=1;NFAM=8
9	89058121	239843_2	N	]9:71893217]N	11625.8	LOW	SVTYPE=BND;POS=71893217;STRANDS=+-:113;IMPRECISE;CIPOS=-128,43;CIEND=-18,377;CIPOS95=-6,6;CIEND95=-18,45;MATEID=239843_1;EVENT=239843;SECONDARY;SU=113;PE=113;SR=0;ALG=PROD;AF=0.02323;NSAMP=391;MSQ=28.68;AN=16834;AC=391;NS=8438;AC_Hom=0;AC_Het=392;AC_Hemi=0;MAF=0.0232283;HWE=0.0153659;NFAM=386
9	89058182	75601_1	N	]X:4040030]N	8213.54	LOW	SVTYPE=BND;POS=89058182;STRANDS=-+:142;IMPRECISE;CIPOS=-154,50;CIEND=-31,414;CIPOS95=-9,9;CIEND95=-31,46;MATEID=75601_2;EVENT=75601;SU=142;PE=142;SR=0;ALG=PROD;AF=0.01907;NSAMP=320;MSQ=24.39;AN=16834;AC=321;NS=8438;AC_Hom=2;AC_Het=321;AC_Hemi=0;MAF=0.0191396;HWE=0.377159;NFAM=307
9	89058232	72339_2	N	N]8:95619414]	3960.95	LOW	SVTYPE=BND;POS=89058232;STRANDS=++:16;IMPRECISE;CIPOS=-35,546;CIEND=-30,350;CIPOS95=-35,126;CIEND95=-30,55;MATEID=72339_1;EVENT=72339;SECONDARY;SU=16;PE=16;SR=0;ALG=PROD;AF=0.009623;NSAMP=162;MSQ=23.21;AN=16834;AC=162;NS=8438;AC_Hom=0;AC_Het=163;AC_Hemi=0;MAF=0.00965869;HWE=1;NFAM=160
9	89058235	75301_1	N	[21:15848484[N	5.64	LOW	SVTYPE=BND;POS=89058235;STRANDS=--:4;IMPRECISE;CIPOS=-177,10;CIEND=-438,10;CIPOS95=-75,2;CIEND95=-171,1;MATEID=75301_2;EVENT=75301;SU=4;PE=4;SR=0;ALG=PROD;AF=5.94e-05;NSAMP=1;MSQ=4.6;AN=16834;AC=1;NS=8438;AC_Hom=0;AC_Het=1;AC_Hemi=0;MAF=5.92557e-05;HWE=1;NFAM=1
9	89077885	68541_2	N	N]7:137202087]	104.58	LOW	SVTYPE=BND;POS=89077885;STRANDS=++:10;IMPRECISE;CIPOS=-10,272;CIEND=-10,300;CIPOS95=-2,55;CIEND95=0,125;MATEID=68541_1;EVENT=68541;SECONDARY;SU=10;PE=10;SR=0;ALG=PROD;AF=5.94e-05;NSAMP=1;MSQ=104.57;AN=16834;AC=1;NS=8438;AC_Hom=0;AC_Het=1;AC_Hemi=0;MAF=5.92557e-05;HWE=1;NFAM=1
9	89077927	74730_1	N	N]17:70481036]	305.53	LOW	SVTYPE=BND;POS=89077927;STRANDS=++:23;IMPRECISE;CIPOS=-44,327;CIEND=-37,385;CIPOS95=-38,38;CIEND95=-37,89;MATEID=74730_2;EVENT=74730;SU=23;PE=23;SR=0;ALG=PROD;AF=0.0007722;NSAMP=13;MSQ=22.22;AN=16834;AC=13;NS=8438;AC_Hom=0;AC_Het=13;AC_Hemi=0;MAF=0.000770325;HWE=1;NFAM=12
9	89107252	240575_1	N	N[9:89108287[	48.49	LOW	SVTYPE=BND;POS=89107252;STRANDS=+-:4;IMPRECISE;CIPOS=-10,491;CIEND=-280,10;CIPOS95=0,159;CIEND95=-142,1;MATEID=240575_2;EVENT=240575;SU=4;PE=4;SR=0;ALG=PROD;AF=0.0002376;NSAMP=4;MSQ=8.43;AN=16834;AC=4;NS=8438;AC_Hom=0;AC_Het=4;AC_Hemi=0;MAF=0.000237023;HWE=1;NFAM=3
9	89108287	240575_2	N	]9:89107252]N	48.49	LOW	SVTYPE=BND;POS=89107252;STRANDS=+-:4;IMPRECISE;CIPOS=-280,10;CIEND=-10,491;CIPOS95=-142,1;CIEND95=0,159;MATEID=240575_1;EVENT=240575;SECONDARY;SU=4;PE=4;SR=0;ALG=PROD;AF=0.0002376;NSAMP=4;MSQ=8.43;AN=16834;AC=4;NS=8438;AC_Hom=0;AC_Het=4;AC_Hemi=0;MAF=0.000237023;HWE=1;NFAM=3
9	89139095	240576_1	N	N[9:89139580[	74.29	LOW	SVTYPE=BND;POS=89139095;STRANDS=+-:12;CIPOS=-28,26;CIEND=-26,28;CIPOS95=0,0;CIEND95=0,0;MATEID=240576_2;EVENT=240576;SU=12;PE=2;SR=10;ALG=PROD;AF=0.0001188;NSAMP=2;MSQ=37.14;AN=16834;AC=2;NS=8438;AC_Hom=0;AC_Het=2;AC_Hemi=0;MAF=0.000118511;HWE=1;NFAM=2
9	89139102	288195_1	N	]9:89139635]N	78.54	LOW	SVTYPE=BND;POS=89139102;STRANDS=-+:11;CIPOS=-30,28;CIEND=-25,30;CIPOS95=0,0;CIEND95=0,0;MATEID=288195_2;EVENT=288195;SU=11;PE=5;SR=6;ALG=PROD;AF=0.0001188;NSAMP=2;MSQ=36.93;AN=16834;AC=2;NS=8438;AC_Hom=0;AC_Het=2;AC_Hemi=0;MAF=0.000118511;HWE=1;NFAM=2
9	89139580	240576_2	N	]9:89139095]N	74.29	LOW	SVTYPE=BND;POS=89139095;STRANDS=+-:12;CIPOS=-26,28;CIEND=-28,26;CIPOS95=0,0;CIEND95=0,0;MATEID=240576_1;EVENT=240576;SECONDARY;SU=12;PE=2;SR=10;ALG=PROD;AF=0.0001188;NSAMP=2;MSQ=37.14;AN=16834;AC=2;NS=8438;AC_Hom=0;AC_Het=2;AC_Hemi=0;MAF=0.000118511;HWE=1;NFAM=2
9	89139635	288195_2	N	N[9:89139102[	78.54	LOW	SVTYPE=BND;POS=89139102;STRANDS=-+:11;CIPOS=-25,30;CIEND=-30,28;CIPOS95=0,0;CIEND95=0,0;MATEID=288195_1;EVENT=288195;SECONDARY;SU=11;PE=5;SR=6;ALG=PROD;AF=0.0001188;NSAMP=2;MSQ=36.93;AN=16834;AC=2;NS=8438;AC_Hom=0;AC_Het=2;AC_Hemi=0;MAF=0.000118511;HWE=1;NFAM=2
9	89144840	237768_2	N	]9:7763487]N	22343.6	LOW	SVTYPE=BND;POS=7763487;STRANDS=+-:114;CIPOS=-5,5;CIEND=-5,5;CIPOS95=0,0;CIEND95=0,0;MATEID=237768_1;EVENT=237768;SECONDARY;SU=114;PE=0;SR=114;ALG=PROD;AF=0.03006;NSAMP=506;MSQ=42.84;AN=16834;AC=506;NS=8438;AC_Hom=0;AC_Het=512;AC_Hemi=0;MAF=0.0303389;HWE=0.000609015;NFAM=489
9	89154557	240577	N	<DEL>	5.59462e+06	PASS	SVTYPE=DEL;POS=89154557;SVLEN=-1388;END=89155945;STRANDS=+-:85443;CIPOS=-1,10;CIEND=-9,1;CIPOS95=0,0;CIEND95=0,0;SU=85443;PE=85443;SR=0;ALG=PROD;AF=0.7684;NSAMP=7912;MSQ=704.9;AN=16834;AC=12935;NS=8438;AC_Hom=10074;AC_Het=2894;AC_Hemi=0;MAF=0.231571;HWE=0.000949887;NFAM=6949
9	89154557	316701_1	N	N]9:89155930]	2.95509e+06	PASS	SVTYPE=BND;POS=89154557;STRANDS=++:104433;CIPOS=0,0;CIEND=0,0;CIPOS95=0,0;CIEND95=0,0;MATEID=316701_2;EVENT=316701;SU=104433;PE=54935;SR=49498;ALG=PROD;AF=0.7432;NSAMP=7488;MSQ=393.38;RETAINED;AN=16834;AC=12511;NS=8438;AC_Hom=10074;AC_Het=2470;AC_Hemi=0;MAF=0.256696;HWE=0;NFAM=6565
9	89154838	240578	N	<DEL>	2.19086e+06	PASS	SVTYPE=DEL;POS=89154838;SVLEN=-826;END=89155664;STRANDS=+-:6;IMPRECISE;CIPOS=-28,62;CIEND=-119,30;CIPOS95=-24,24;CIEND95=-36,30;SU=6;PE=6;SR=0;ALG=PROD;AF=0.7541;NSAMP=7671;MSQ=284.68;AN=16830;AC=12692;NS=8436;AC_Hom=10070;AC_Het=2654;AC_Hemi=0;MAF=0.245851;HWE=7.95797e-42;NFAM=6737
9	89155041	240579	N	<DEL>	957443	PASS	SVTYPE=DEL;POS=89155041;SVLEN=-431;END=89155472;STRANDS=+-:13;IMPRECISE;CIPOS=-30,29;CIEND=-26,30;CIPOS95=-4,4;CIEND95=-4,4;SU=13;PE=12;SR=1;ALG=PROD;AF=0.6705;NSAMP=6116;MSQ=156.01;RETAINED;AN=15884;AC=10651;NS=7963;AC_Hom=9096;AC_Het=1584;AC_Hemi=0;MAF=0.329398;HWE=0;NFAM=5478
9	89155843	316703_1	N	[9:89155947[N	4.30904e+06	PASS	SVTYPE=BND;POS=89155843;STRANDS=--:160427;CIPOS=0,0;CIEND=0,0;CIPOS95=0,0;CIEND95=0,0;MATEID=316703_2;EVENT=316703;SU=160427;PE=52192;SR=108235;ALG=PROD;AF=0.7664;NSAMP=7877;MSQ=545.39;AN=16834;AC=12901;NS=8438;AC_Hom=10076;AC_Het=2858;AC_Hemi=0;MAF=0.233586;HWE=9.58648e-07;NFAM=6917
9	89155930	316701_2	N	N]9:89154557]	2.95509e+06	PASS	SVTYPE=BND;POS=89155930;STRANDS=++:104433;CIPOS=0,0;CIEND=0,0;CIPOS95=0,0;CIEND95=0,0;MATEID=316701_1;EVENT=316701;SECONDARY;SU=104433;PE=54935;SR=49498;ALG=PROD;AF=0.7432;NSAMP=7488;MSQ=393.38;RETAINED;AN=16834;AC=12511;NS=8438;AC_Hom=10074;AC_Het=2470;AC_Hemi=0;MAF=0.256696;HWE=0;NFAM=6565
9	89155947	316703_2	N	[9:89155843[N	4.30904e+06	PASS	SVTYPE=BND;POS=89155947;STRANDS=--:160427;CIPOS=0,0;CIEND=0,0;CIPOS95=0,0;CIEND95=0,0;MATEID=316703_1;EVENT=316703;SECONDARY;SU=160427;PE=52192;SR=108235;ALG=PROD;AF=0.7664;NSAMP=7877;MSQ=545.39;AN=16834;AC=12901;NS=8438;AC_Hom=10076;AC_Het=2858;AC_Hemi=0;MAF=0.233586;HWE=9.58648e-07;NFAM=6917
9	89161340	240581	N	<DEL>	170.78	PASS	SVTYPE=DEL;POS=89161340;SVLEN=-155;END=89161495;STRANDS=+-:7;CIPOS=-5,4;CIEND=-5,4;CIPOS95=0,0;CIEND95=0,0;SU=7;PE=0;SR=7;ALG=PROD;AF=5.94e-05;NSAMP=1;MSQ=170.7;AN=16834;AC=1;NS=8438;AC_Hom=0;AC_Het=1;AC_Hemi=0;MAF=5.92557e-05;HWE=1;NFAM=1
9	89179960	68542_2	N	N]7:106381822]	36.41	LOW	SVTYPE=BND;POS=89179960;STRANDS=++:4;IMPRECISE;CIPOS=-10,326;CIEND=-8,517;CIPOS95=-2,105;CIEND95=0,181;MATEID=68542_1;EVENT=68542;SECONDARY;SU=4;PE=4;SR=0;ALG=PROD;AF=0.0001188;NSAMP=2;MSQ=17.24;AN=16834;AC=2;NS=8438;AC_Hom=0;AC_Het=2;AC_Hemi=0;MAF=0.000118511;HWE=1;NFAM=2
9	89180109	73022_1	N	[10:26225934[N	7598.19	LOW	SVTYPE=BND;POS=89180109;STRANDS=--:42;IMPRECISE;CIPOS=-306,33;CIEND=-327,9;CIPOS95=-60,33;CIEND95=-79,9;MATEID=73022_2;EVENT=73022;SU=42;PE=42;SR=0;ALG=PROD;AF=0.01253;NSAMP=211;MSQ=35.27;AN=16834;AC=211;NS=8438;AC_Hom=0;AC_Het=211;AC_Hemi=0;MAF=0.012503;HWE=0.643726;NFAM=206
9	89180294	72943_1	N	N]10:26225949]	29764.6	LOW	SVTYPE=BND;POS=89180294;STRANDS=++:326;CIPOS=-3,10;CIEND=-9,10;CIPOS95=0,0;CIEND95=0,0;MATEID=72943_2;EVENT=72943;SU=326;PE=320;SR=6;ALG=PROD;AF=0.02643;NSAMP=445;MSQ=66.27;AN=16834;AC=445;NS=8438;AC_Hom=0;AC_Het=446;AC_Hemi=0;MAF=0.0264281;HWE=0.00465686;NFAM=419
9	89180658	240582	N	<DEL>	131.62	PASS	SVTYPE=DEL;POS=89180658;SVLEN=-1000;END=89181658;STRANDS=+-:11;IMPRECISE;CIPOS=-10,241;CIEND=-105,10;CIPOS95=-2,62;CIEND95=-45,2;SU=11;PE=11;SR=0;ALG=PROD;AF=5.94e-05;NSAMP=1;MSQ=131.62;AN=16834;AC=1;NS=8438;AC_Hom=0;AC_Het=1;AC_Hemi=0;MAF=5.92557e-05;HWE=1;NFAM=1
9	89182595	240583	N	<DEL>	149.88	PASS	SVTYPE=DEL;POS=89182595;SVLEN=-146;END=89182741;STRANDS=+-:6;CIPOS=-6,5;CIEND=-6,5;CIPOS95=0,0;CIEND95=0,0;SU=6;PE=0;SR=6;ALG=PROD;AF=5.94e-05;NSAMP=1;MSQ=149.85;AN=16834;AC=1;NS=8438;AC_Hom=0;AC_Het=1;AC_Hemi=0;MAF=5.92557e-05;HWE=1;NFAM=1
9	89195018	240584_1	N	N[9:89208411[	218.85	LOW	SVTYPE=BND;POS=89195018;STRANDS=+-:28;IMPRECISE;CIPOS=-30,276;CIEND=-257,34;CIPOS95=-25,25;CIEND95=-74,34;MATEID=240584_2;EVENT=240584;SU=28;PE=28;SR=0;ALG=PROD;AF=0.0003564;NSAMP=6;MSQ=35.96;AN=16834;AC=6;NS=8438;AC_Hom=0;AC_Het=6;AC_Hemi=0;MAF=0.000355534;HWE=1;NFAM=6
9	89195103	288196_1	N	]9:89208610]N	236.14	LOW	SVTYPE=BND;POS=89195103;STRANDS=-+:10;IMPRECISE;CIPOS=-167,30;CIEND=-30,443;CIPOS95=-53,30;CIEND95=-30,126;MATEID=288196_2;EVENT=288196;SU=10;PE=10;SR=0;ALG=PROD;AF=0.0005346;NSAMP=9;MSQ=25.97;AN=16834;AC=9;NS=8438;AC_Hom=0;AC_Het=9;AC_Hemi=0;MAF=0.000533302;HWE=1;NFAM=9
9	89200702	240049_2	N	]9:76938025]N	124096	LOW	SVTYPE=BND;POS=76938025;STRANDS=+-:4;CIPOS=-9,8;CIEND=-9,8;CIPOS95=0,0;CIEND95=0,0;MATEID=240049_1;EVENT=240049;SECONDARY;SU=4;PE=0;SR=4;ALG=PROD;AF=0.1422;NSAMP=2393;MSQ=51.47;AN=16834;AC=2393;NS=8438;AC_Hom=0;AC_Het=2396;AC_Hemi=0;MAF=0.141977;HWE=0;NFAM=2204
9	89200737	36166_2	N	N[2:6973337[	4454.5	LOW	SVTYPE=BND;POS=89200737;STRANDS=-+:42;CIPOS=-9,8;CIEND=-9,8;CIPOS95=0,0;CIEND95=0,0;MATEID=36166_1;EVENT=36166;SECONDARY;SU=42;PE=0;SR=42;ALG=PROD;AF=0.01111;NSAMP=187;MSQ=22.6;AN=16834;AC=187;NS=8438;AC_Hom=0;AC_Het=187;AC_Hemi=0;MAF=0.0110808;HWE=0.628313;NFAM=185
9	89200737	57848_2	N	N]5:158013227]	1552.55	LOW	SVTYPE=BND;POS=89200737;STRANDS=++:17;CIPOS=-10,10;CIEND=-10,10;CIPOS95=0,0;CIEND95=0,0;MATEID=57848_1;EVENT=57848;SECONDARY;SU=17;PE=0;SR=17;ALG=PROD;AF=0.004633;NSAMP=78;MSQ=18.69;AN=16834;AC=78;NS=8438;AC_Hom=0;AC_Het=78;AC_Hemi=0;MAF=0.00462195;HWE=1;NFAM=78
9	89201746	74857_1	N	N]18:40322313]	62507	LOW	SVTYPE=BND;POS=89201746;STRANDS=++:471;IMPRECISE;CIPOS=-31,50;CIEND=-30,50;CIPOS95=-1,1;CIEND95=-2,2;MATEID=74857_2;EVENT=74857;SU=471;PE=470;SR=1;ALG=PROD;AF=0.06867;NSAMP=1156;MSQ=53.65;AN=16834;AC=1156;NS=8438;AC_Hom=0;AC_Het=1157;AC_Hemi=0;MAF=0.0685589;HWE=4.73259e-19;NFAM=1076
9	89203643	45039_2	N	N[3:166540546[	392.98	LOW	SVTYPE=BND;POS=89203643;STRANDS=-+:17;IMPRECISE;CIPOS=-50,342;CIEND=-539,47;CIPOS95=-50,56;CIEND95=-125,47;MATEID=45039_1;EVENT=45039;SECONDARY;SU=17;PE=17;SR=0;ALG=PROD;AF=0.0009505;NSAMP=16;MSQ=22.94;AN=16834;AC=16;NS=8438;AC_Hom=0;AC_Het=16;AC_Hemi=0;MAF=0.000948092;HWE=1;NFAM=16
9	89203851	45038_2	N	]3:166540710]N	334.11	LOW	SVTYPE=BND;POS=89203851;STRANDS=+-:43;IMPRECISE;CIPOS=-178,30;CIEND=-28,395;CIPOS95=-15,15;CIEND95=-28,67;MATEID=45038_1;EVENT=45038;SECONDARY;SU=43;PE=43;SR=0;ALG=PROD;AF=0.001366;NSAMP=23;MSQ=13.74;AN=16834;AC=23;NS=8438;AC_Hom=0;AC_Het=23;AC_Hemi=0;MAF=0.00136288;HWE=1;NFAM=23
9	89206720	73505_1	N	[12:6512725[N	817.19	LOW	SVTYPE=BND;POS=89206720;STRANDS=--:33;IMPRECISE;CIPOS=-459,27;CIEND=-271,36;CIPOS95=-109,27;CIEND95=-61,36;MATEID=73505_2;EVENT=73505;SU=33;PE=33;SR=0;ALG=PROD;AF=0.001663;NSAMP=28;MSQ=28.57;AN=16834;AC=28;NS=8438;AC_Hom=0;AC_Het=28;AC_Hemi=0;MAF=0.00165916;HWE=1;NFAM=28
9	89208180	72340_2	N	[8:95520122[N	6165.26	LOW	SVTYPE=BND;POS=89208180;STRANDS=--:8;CIPOS=-29,28;CIEND=-29,28;CIPOS95=0,0;CIEND95=0,0;MATEID=72340_1;EVENT=72340;SECONDARY;SU=8;PE=0;SR=8;ALG=PROD;AF=0.01224;NSAMP=206;MSQ=29.22;AN=16834;AC=206;NS=8438;AC_Hom=0;AC_Het=206;AC_Hemi=0;MAF=0.0122067;HWE=0.638667;NFAM=181
9	89208184	316705_1	N	N]9:117857918]	802.07	LOW	SVTYPE=BND;POS=89208184;STRANDS=++:4;IMPRECISE;CIPOS=-10,268;CIEND=-10,517;CIPOS95=-2,99;CIEND95=-1,169;MATEID=316705_2;EVENT=316705;SU=4;PE=4;SR=0;ALG=PROD;AF=0.002733;NSAMP=46;MSQ=16.41;AN=16834;AC=46;NS=8438;AC_Hom=0;AC_Het=46;AC_Hemi=0;MAF=0.00272576;HWE=1;NFAM=46
9	89208212	74722_1	N	N]17:67642291]	4794.22	LOW	SVTYPE=BND;POS=89208212;STRANDS=++:140;IMPRECISE;CIPOS=-157,463;CIEND=-70,554;CIPOS95=-74,74;CIEND95=-70,93;MATEID=74722_2;EVENT=74722;SU=140;PE=140;SR=0;ALG=SUM;AF=0.008317;NSAMP=140;MSQ=33.55;AN=16834;AC=140;NS=8438;AC_Hom=0;AC_Het=140;AC_Hemi=0;MAF=0.0082958;HWE=1;NFAM=137
9	89208226	72944_1	N	N]10:72335000]	7445.47	LOW	SVTYPE=BND;POS=89208226;STRANDS=++:66;IMPRECISE;CIPOS=-38,253;CIEND=-34,442;CIPOS95=-6,6;CIEND95=-34,70;MATEID=72944_2;EVENT=72944;SU=66;PE=65;SR=1;ALG=PROD;AF=0.01521;NSAMP=256;MSQ=28.28;AN=16834;AC=256;NS=8438;AC_Hom=0;AC_Het=256;AC_Hemi=0;MAF=0.0151695;HWE=0.268645;NFAM=243
9	89208241	68544_2	N	N]7:68924108]	564.32	LOW	SVTYPE=BND;POS=89208241;STRANDS=++:4;IMPRECISE;CIPOS=-30,324;CIEND=-30,401;CIPOS95=-30,80;CIEND95=-30,109;MATEID=68544_1;EVENT=68544;SECONDARY;SU=4;PE=4;SR=0;ALG=PROD;AF=0.0009505;NSAMP=16;MSQ=31.88;AN=16834;AC=16;NS=8438;AC_Hom=0;AC_Het=16;AC_Hemi=0;MAF=0.000948092;HWE=1;NFAM=16
9	89208306	73085_1	N	[10:72334866[N	21907.5	LOW	SVTYPE=BND;POS=89208306;STRANDS=--:624;IMPRECISE;CIPOS=-73,47;CIEND=-237,29;CIPOS95=-5,5;CIEND95=-26,26;MATEID=73085_2;EVENT=73085;SU=624;PE=624;SR=0;ALG=PROD;AF=0.03083;NSAMP=519;MSQ=41.68;AN=16834;AC=519;NS=8438;AC_Hom=0;AC_Het=520;AC_Hemi=0;MAF=0.030813;HWE=0.000663452;NFAM=475
9	89208321	74721_1	N	[17:67642096[N	4313.81	LOW	SVTYPE=BND;POS=89208321;STRANDS=--:198;IMPRECISE;CIPOS=-160,50;CIEND=-392,39;CIPOS95=-8,8;CIEND95=-35,35;MATEID=74721_2;EVENT=74721;SU=198;PE=198;SR=0;ALG=PROD;AF=0.00701;NSAMP=118;MSQ=36.14;AN=16834;AC=118;NS=8438;AC_Hom=0;AC_Het=118;AC_Hemi=0;MAF=0.00699218;HWE=1;NFAM=116
9	89208340	68543_2	N	[7:111616288[N	1202.09	LOW	SVTYPE=BND;POS=89208340;STRANDS=--:9;CIPOS=-29,28;CIEND=-29,28;CIPOS95=0,0;CIEND95=0,0;MATEID=68543_1;EVENT=68543;SECONDARY;SU=9;PE=0;SR=9;ALG=PROD;AF=0.002139;NSAMP=36;MSQ=32.57;AN=16834;AC=36;NS=8438;AC_Hom=0;AC_Het=36;AC_Hemi=0;MAF=0.00213321;HWE=1;NFAM=32
9	89208380	316704_1	N	[9:117857728[N	995.91	LOW	SVTYPE=BND;POS=89208380;STRANDS=--:4;IMPRECISE;CIPOS=-359,10;CIEND=-388,10;CIPOS95=-139,2;CIEND95=-162,1;MATEID=316704_2;EVENT=316704;SU=4;PE=4;SR=0;ALG=PROD;AF=0.002614;NSAMP=44;MSQ=21.7;AN=16834;AC=44;NS=8438;AC_Hom=0;AC_Het=44;AC_Hemi=0;MAF=0.00260725;HWE=1;NFAM=44
9	89208411	240584_2	N	]9:89195018]N	218.85	LOW	SVTYPE=BND;POS=89195018;STRANDS=+-:28;IMPRECISE;CIPOS=-257,34;CIEND=-30,276;CIPOS95=-74,34;CIEND95=-25,25;MATEID=240584_1;EVENT=240584;SECONDARY;SU=28;PE=28;SR=0;ALG=PROD;AF=0.0003564;NSAMP=6;MSQ=35.96;AN=16834;AC=6;NS=8438;AC_Hom=0;AC_Het=6;AC_Hemi=0;MAF=0.000355534;HWE=1;NFAM=6
9	89208480	73126_1	N	[10:96694328[N	124.52	LOW	SVTYPE=BND;POS=89208480;STRANDS=--:4;IMPRECISE;CIPOS=-276,30;CIEND=-551,28;CIPOS95=-119,30;CIEND95=-181,28;MATEID=73126_2;EVENT=73126;SU=4;PE=4;SR=0;ALG=PROD;AF=0.0003564;NSAMP=6;MSQ=16.77;AN=16834;AC=6;NS=8438;AC_Hom=0;AC_Het=6;AC_Hemi=0;MAF=0.000355534;HWE=1;NFAM=6
9	89208610	288196_2	N	N[9:89195103[	236.14	LOW	SVTYPE=BND;POS=89195103;STRANDS=-+:10;IMPRECISE;CIPOS=-30,443;CIEND=-167,30;CIPOS95=-30,126;CIEND95=-53,30;MATEID=288196_1;EVENT=288196;SECONDARY;SU=10;PE=10;SR=0;ALG=PROD;AF=0.0005346;NSAMP=9;MSQ=25.97;AN=16834;AC=9;NS=8438;AC_Hom=0;AC_Het=9;AC_Hemi=0;MAF=0.000533302;HWE=1;NFAM=9
9	89223358	288193_2	N	N[9:88994812[	78265.7	LOW	SVTYPE=BND;POS=88994812;STRANDS=-+:218;IMPRECISE;CIPOS=-50,301;CIEND=-223,10;CIPOS95=-6,6;CIEND95=-11,10;MATEID=288193_1;EVENT=288193;SECONDARY;SU=218;PE=218;SR=0;ALG=PROD;AF=0.1629;NSAMP=2642;MSQ=29.23;AN=16834;AC=2743;NS=8438;AC_Hom=202;AC_Het=2548;AC_Hemi=0;MAF=0.162953;HWE=4.03889e-26;NFAM=2383
9	89235652	287736_2	N	N[9:14698723[	861.1	LOW	SVTYPE=BND;POS=14698723;STRANDS=-+:4;CIPOS=-9,8;CIEND=-9,8;CIPOS95=0,0;CIEND95=0,0;MATEID=287736_1;EVENT=287736;SECONDARY;SU=4;PE=0;SR=4;ALG=PROD;AF=0.003148;NSAMP=53;MSQ=11.4;AN=16834;AC=53;NS=8438;AC_Hom=0;AC_Het=53;AC_Hemi=0;MAF=0.00314055;HWE=1;NFAM=52
9	89243248	68545_2	N	[7:40363861[N	12675.8	LOW	SVTYPE=BND;POS=89243248;STRANDS=--:623;CIPOS=-1,1;CIEND=-1,1;CIPOS95=0,0;CIEND95=0,0;MATEID=68545_1;EVENT=68545;SECONDARY;SU=623;PE=99;SR=524;ALG=PROD;AF=0.02388;NSAMP=402;MSQ=30.76;AN=16834;AC=402;NS=8438;AC_Hom=0;AC_Het=403;AC_Hemi=0;MAF=0.0238801;HWE=0.0159907;NFAM=365
9	89243330	68546_2	N	N]7:40363863]	3537.13	LOW	SVTYPE=BND;POS=89243330;STRANDS=++:143;CIPOS=-4,2;CIEND=-10,9;CIPOS95=0,0;CIEND95=0,0;MATEID=68546_1;EVENT=68546;SECONDARY;SU=143;PE=116;SR=27;ALG=PROD;AF=0.006534;NSAMP=110;MSQ=30.48;AN=16834;AC=110;NS=8438;AC_Hom=0;AC_Het=111;AC_Hemi=0;MAF=0.00657739;HWE=1;NFAM=110
9	89243332	316706_1	N	N]9:124119718]	1224.34	LOW	SVTYPE=BND;POS=89243332;STRANDS=++:87;CIPOS=-3,10;CIEND=-10,8;CIPOS95=0,0;CIEND95=0,0;MATEID=316706_2;EVENT=316706;SU=87;PE=66;SR=21;ALG=PROD;AF=0.003208;NSAMP=54;MSQ=21.23;AN=16834;AC=54;NS=8438;AC_Hom=0;AC_Het=54;AC_Hemi=0;MAF=0.00319981;HWE=1;NFAM=54
9	89263428	72341_2	N	]8:31032346]N	59.86	LOW	SVTYPE=BND;POS=89263428;STRANDS=+-:5;IMPRECISE;CIPOS=-440,6;CIEND=-10,239;CIPOS95=-140,1;CIEND95=-3,55;MATEID=72341_1;EVENT=72341;SECONDARY;SU=5;PE=5;SR=0;ALG=PROD;AF=5.94e-05;NSAMP=1;MSQ=59.86;AN=16834;AC=1;NS=8438;AC_Hom=0;AC_Het=1;AC_Hemi=0;MAF=5.92557e-05;HWE=1;NFAM=1
9	89298101	240585	N	<DEL>	950.27	PASS	SVTYPE=DEL;POS=89298101;SVLEN=-4064;END=89302165;STRANDS=+-:35;CIPOS=-8,10;CIEND=-10,10;CIPOS95=0,0;CIEND95=0,0;SU=35;PE=21;SR=14;ALG=PROD;AF=5.94e-05;NSAMP=1;MSQ=950.27;AN=16834;AC=1;NS=8438;AC_Hom=0;AC_Het=1;AC_Hemi=0;MAF=5.92557e-05;HWE=1;NFAM=1
9	89302761	240586	N	<DEL>	185.79	PASS	SVTYPE=DEL;POS=89302761;SVLEN=-398;END=89303159;STRANDS=+-:7;CIPOS=-7,5;CIEND=-6,4;CIPOS95=0,0;CIEND95=0,0;SU=7;PE=1;SR=6;ALG=PROD;AF=5.94e-05;NSAMP=1;MSQ=185.79;AN=16834;AC=1;NS=8438;AC_Hom=0;AC_Het=1;AC_Hemi=0;MAF=5.92557e-05;HWE=1;NFAM=1
9	89373272	240587_1	N	N[9:89373350[	5310.45	LOW	SVTYPE=BND;POS=89373272;STRANDS=+-:48;CIPOS=-9,8;CIEND=-5,8;CIPOS95=0,0;CIEND95=0,0;MATEID=240587_2;EVENT=240587;SU=48;PE=1;SR=47;ALG=PROD;AF=0.001561;NSAMP=20;MSQ=156.47;AN=16014;AC=25;NS=8028;AC_Hom=10;AC_Het=15;AC_Hemi=0;MAF=0.00155705;HWE=2.8836e-12;NFAM=20
9	89373350	240587_2	N	]9:89373272]N	5310.45	LOW	SVTYPE=BND;POS=89373272;STRANDS=+-:48;CIPOS=-5,8;CIEND=-9,8;CIPOS95=0,0;CIEND95=0,0;MATEID=240587_1;EVENT=240587;SECONDARY;SU=48;PE=1;SR=47;ALG=PROD;AF=0.001561;NSAMP=20;MSQ=156.47;AN=16014;AC=25;NS=8028;AC_Hom=10;AC_Het=15;AC_Hemi=0;MAF=0.00155705;HWE=2.8836e-12;NFAM=20
9	89381173	240588_1	N	N[9:89381410[	305.44	LOW	SVTYPE=BND;POS=89381173;STRANDS=+-:8;CIPOS=-10,10;CIEND=-10,10;CIPOS95=0,0;CIEND95=0,0;MATEID=240588_2;EVENT=240588;SU=8;PE=1;SR=7;ALG=PROD;AF=0.0001188;NSAMP=2;MSQ=146.89;AN=16834;AC=2;NS=8438;AC_Hom=0;AC_Het=2;AC_Hemi=0;MAF=0.000118511;HWE=1;NFAM=2
9	89381410	240588_2	N	]9:89381173]N	305.44	LOW	SVTYPE=BND;POS=89381173;STRANDS=+-:8;CIPOS=-10,10;CIEND=-10,10;CIPOS95=0,0;CIEND95=0,0;MATEID=240588_1;EVENT=240588;SECONDARY;SU=8;PE=1;SR=7;ALG=PROD;AF=0.0001188;NSAMP=2;MSQ=146.89;AN=16834;AC=2;NS=8438;AC_Hom=0;AC_Het=2;AC_Hemi=0;MAF=0.000118511;HWE=1;NFAM=2
9	89390402	316707_1	N	N]9:89393069]	107.7	LOW	SVTYPE=BND;POS=89390402;STRANDS=++:7;CIPOS=-10,8;CIEND=-7,10;CIPOS95=0,0;CIEND95=0,0;MATEID=316707_2;EVENT=316707;SU=7;PE=3;SR=4;ALG=PROD;AF=5.94e-05;NSAMP=1;MSQ=107.7;AN=16834;AC=1;NS=8438;AC_Hom=0;AC_Het=1;AC_Hemi=0;MAF=5.92557e-05;HWE=1;NFAM=1
9	89390577	316708_1	N	[9:89392997[N	173.64	LOW	SVTYPE=BND;POS=89390577;STRANDS=--:13;CIPOS=-10,10;CIEND=-5,1;CIPOS95=0,0;CIEND95=0,0;MATEID=316708_2;EVENT=316708;SU=13;PE=5;SR=8;ALG=PROD;AF=5.94e-05;NSAMP=1;MSQ=173.64;AN=16834;AC=1;NS=8438;AC_Hom=0;AC_Het=1;AC_Hemi=0;MAF=5.92557e-05;HWE=1;NFAM=1
9	89392997	316708_2	N	[9:89390577[N	173.64	LOW	SVTYPE=BND;POS=89392997;STRANDS=--:13;CIPOS=-5,1;CIEND=-10,10;CIPOS95=0,0;CIEND95=0,0;MATEID=316708_1;EVENT=316708;SECONDARY;SU=13;PE=5;SR=8;ALG=PROD;AF=5.94e-05;NSAMP=1;MSQ=173.64;AN=16834;AC=1;NS=8438;AC_Hom=0;AC_Het=1;AC_Hemi=0;MAF=5.92557e-05;HWE=1;NFAM=1
9	89393069	316707_2	N	N]9:89390402]	107.7	LOW	SVTYPE=BND;POS=89393069;STRANDS=++:7;CIPOS=-7,10;CIEND=-10,8;CIPOS95=0,0;CIEND95=0,0;MATEID=316707_1;EVENT=316707;SECONDARY;SU=7;PE=3;SR=4;ALG=PROD;AF=5.94e-05;NSAMP=1;MSQ=107.7;AN=16834;AC=1;NS=8438;AC_Hom=0;AC_Het=1;AC_Hemi=0;MAF=5.92557e-05;HWE=1;NFAM=1
9	89417917	240589_1	N	N[9:89418352[	2205.84	LOW	SVTYPE=BND;POS=89417917;STRANDS=+-:4;CIPOS=-9,8;CIEND=-9,8;CIPOS95=0,0;CIEND95=0,0;MATEID=240589_2;EVENT=240589;SU=4;PE=0;SR=4;ALG=PROD;AF=0.004218;NSAMP=71;MSQ=29.9;AN=16834;AC=71;NS=8438;AC_Hom=0;AC_Het=72;AC_Hemi=0;MAF=0.00426641;HWE=1;NFAM=68
9	89418193	240590_1	N	N[9:89418469[	34.81	LOW	SVTYPE=BND;POS=89418193;STRANDS=+-:4;CIPOS=-9,8;CIEND=-9,8;CIPOS95=0,0;CIEND95=0,0;MATEID=240590_2;EVENT=240590;SU=4;PE=0;SR=4;ALG=PROD;AF=0.0001188;NSAMP=2;MSQ=14.95;AN=16834;AC=2;NS=8438;AC_Hom=0;AC_Het=2;AC_Hemi=0;MAF=0.000118511;HWE=1;NFAM=2
9	89418352	240589_2	N	]9:89417917]N	2205.84	LOW	SVTYPE=BND;POS=89417917;STRANDS=+-:4;CIPOS=-9,8;CIEND=-9,8;CIPOS95=0,0;CIEND95=0,0;MATEID=240589_1;EVENT=240589;SECONDARY;SU=4;PE=0;SR=4;ALG=PROD;AF=0.004218;NSAMP=71;MSQ=29.9;AN=16834;AC=71;NS=8438;AC_Hom=0;AC_Het=72;AC_Hemi=0;MAF=0.00426641;HWE=1;NFAM=68
9	89418469	240590_2	N	]9:89418193]N	34.81	LOW	SVTYPE=BND;POS=89418193;STRANDS=+-:4;CIPOS=-9,8;CIEND=-9,8;CIPOS95=0,0;CIEND95=0,0;MATEID=240590_1;EVENT=240590;SECONDARY;SU=4;PE=0;SR=4;ALG=PROD;AF=0.0001188;NSAMP=2;MSQ=14.95;AN=16834;AC=2;NS=8438;AC_Hom=0;AC_Het=2;AC_Hemi=0;MAF=0.000118511;HWE=1;NFAM=2
9	89419433	240591	N	<DEL>	293.75	PASS	SVTYPE=DEL;POS=89419433;SVLEN=-2604;END=89422037;STRANDS=+-:10;IMPRECISE;CIPOS=-9,337;CIEND=-325,10;CIPOS95=0,109;CIEND95=-92,0;SU=10;PE=10;SR=0;ALG=PROD;AF=5.94e-05;NSAMP=1;MSQ=293.75;AN=16834;AC=1;NS=8438;AC_Hom=0;AC_Het=1;AC_Hemi=0;MAF=5.92557e-05;HWE=1;NFAM=1
9	89425517	240592_1	N	N[9:89425567[	141.16	LOW	SVTYPE=BND;POS=89425517;STRANDS=+-:5;IMPRECISE;CIPOS=-10,10;CIEND=-6,8;CIPOS95=0,0;CIEND95=0,1;MATEID=240592_2;EVENT=240592;SU=5;PE=0;SR=5;ALG=PROD;AF=0.0001188;NSAMP=2;MSQ=70.37;AN=16834;AC=2;NS=8438;AC_Hom=0;AC_Het=2;AC_Hemi=0;MAF=0.000118511;HWE=1;NFAM=2
9	89425567	240592_2	N	]9:89425517]N	141.16	LOW	SVTYPE=BND;POS=89425517;STRANDS=+-:5;IMPRECISE;CIPOS=-6,8;CIEND=-10,10;CIPOS95=0,1;CIEND95=0,0;MATEID=240592_1;EVENT=240592;SECONDARY;SU=5;PE=0;SR=5;ALG=PROD;AF=0.0001188;NSAMP=2;MSQ=70.37;AN=16834;AC=2;NS=8438;AC_Hom=0;AC_Het=2;AC_Hemi=0;MAF=0.000118511;HWE=1;NFAM=2
9	89447282	240593	N	<DEL>	60824.4	PASS	SVTYPE=DEL;POS=89447282;SVLEN=-7413;END=89454695;STRANDS=+-:2098;CIPOS=-5,4;CIEND=-6,4;CIPOS95=0,0;CIEND95=0,0;SU=2098;PE=1663;SR=435;ALG=PROD;AF=0.009683;NSAMP=158;MSQ=384.96;AN=16834;AC=163;NS=8438;AC_Hom=10;AC_Het=153;AC_Hemi=0;MAF=0.00965869;HWE=0.00107217;NFAM=152
9	89457909	240594	N	<DEL>	212039	PASS	SVTYPE=DEL;POS=89457909;SVLEN=-364;END=89458273;STRANDS=+-:6183;CIPOS=0,0;CIEND=0,0;CIPOS95=0,0;CIEND95=0,0;SU=6183;PE=2211;SR=3972;ALG=PROD;AF=0.02964;NSAMP=477;MSQ=444.53;AN=16834;AC=499;NS=8438;AC_Hom=44;AC_Het=455;AC_Hemi=0;MAF=0.0295686;HWE=4.06177e-06;NFAM=472
9	89472503	240595_1	N	N[9:89474628[	1170.7	LOW	SVTYPE=BND;POS=89472503;STRANDS=+-:126;IMPRECISE;CIPOS=-38,61;CIEND=-181,11;CIPOS95=-5,5;CIEND95=-27,11;MATEID=240595_2;EVENT=240595;SU=126;PE=126;SR=0;ALG=PROD;AF=0.001129;NSAMP=19;MSQ=61.34;AN=16834;AC=19;NS=8438;AC_Hom=0;AC_Het=19;AC_Hemi=0;MAF=0.00112586;HWE=1;NFAM=19
9	89472582	288197_1	N	]9:89474902]N	916.65	LOW	SVTYPE=BND;POS=89472582;STRANDS=-+:107;IMPRECISE;CIPOS=-99,23;CIEND=-14,315;CIPOS95=-5,5;CIEND95=-14,17;MATEID=288197_2;EVENT=288197;SU=107;PE=107;SR=0;ALG=PROD;AF=0.001604;NSAMP=23;MSQ=39.76;AN=16834;AC=27;NS=8438;AC_Hom=8;AC_Het=19;AC_Hemi=0;MAF=0.00159991;HWE=2.85342e-09;NFAM=23
9	89474628	240595_2	N	]9:89472503]N	1170.7	LOW	SVTYPE=BND;POS=89472503;STRANDS=+-:126;IMPRECISE;CIPOS=-181,11;CIEND=-38,61;CIPOS95=-27,11;CIEND95=-5,5;MATEID=240595_1;EVENT=240595;SECONDARY;SU=126;PE=126;SR=0;ALG=PROD;AF=0.001129;NSAMP=19;MSQ=61.34;AN=16834;AC=19;NS=8438;AC_Hom=0;AC_Het=19;AC_Hemi=0;MAF=0.00112586;HWE=1;NFAM=19
9	89474902	288197_2	N	N[9:89472582[	916.65	LOW	SVTYPE=BND;POS=89472582;STRANDS=-+:107;IMPRECISE;CIPOS=-14,315;CIEND=-99,23;CIPOS95=-14,17;CIEND95=-5,5;MATEID=288197_1;EVENT=288197;SECONDARY;SU=107;PE=107;SR=0;ALG=PROD;AF=0.001604;NSAMP=23;MSQ=39.76;AN=16834;AC=27;NS=8438;AC_Hom=8;AC_Het=19;AC_Hemi=0;MAF=0.00159991;HWE=2.85342e-09;NFAM=23
9	89518459	240596_1	N	N[9:89518855[	20.84	LOW	SVTYPE=BND;POS=89518459;STRANDS=+-:14;CIPOS=-30,28;CIEND=-27,31;CIPOS95=0,0;CIEND95=0,0;MATEID=240596_2;EVENT=240596;SU=14;PE=0;SR=14;ALG=PROD;AF=0.0001782;NSAMP=3;MSQ=6.8;AN=16834;AC=3;NS=8438;AC_Hom=0;AC_Het=3;AC_Hemi=0;MAF=0.000177767;HWE=1;NFAM=3
9	89518855	240596_2	N	]9:89518459]N	20.84	LOW	SVTYPE=BND;POS=89518459;STRANDS=+-:14;CIPOS=-27,31;CIEND=-30,28;CIPOS95=0,0;CIEND95=0,0;MATEID=240596_1;EVENT=240596;SECONDARY;SU=14;PE=0;SR=14;ALG=PROD;AF=0.0001782;NSAMP=3;MSQ=6.8;AN=16834;AC=3;NS=8438;AC_Hom=0;AC_Het=3;AC_Hemi=0;MAF=0.000177767;HWE=1;NFAM=3
9	89543838	240597	N	<DEL>	1516.35	PASS	SVTYPE=DEL;POS=89543838;SVLEN=-11030;END=89554868;STRANDS=+-:62;CIPOS=-25,26;CIEND=-28,23;CIPOS95=0,0;CIEND95=0,0;SU=62;PE=51;SR=11;ALG=PROD;AF=0.0001782;NSAMP=3;MSQ=505.45;AN=16834;AC=3;NS=8438;AC_Hom=0;AC_Het=3;AC_Hemi=0;MAF=0.000177767;HWE=1;NFAM=2
9	89555179	240598	N	<DEL>	2970.79	PASS	SVTYPE=DEL;POS=89555179;SVLEN=-386;END=89555565;STRANDS=+-:82;CIPOS=-22,20;CIEND=-23,21;CIPOS95=0,0;CIEND95=0,0;SU=82;PE=35;SR=47;ALG=PROD;AF=0.0001782;NSAMP=3;MSQ=990.26;AN=16834;AC=3;NS=8438;AC_Hom=0;AC_Het=3;AC_Hemi=0;MAF=0.000177767;HWE=1;NFAM=2
9	89582573	240599	N	<DEL>	269.01	PASS	SVTYPE=DEL;POS=89582573;SVLEN=-2589;END=89585162;STRANDS=+-:12;IMPRECISE;CIPOS=-30,322;CIEND=-252,29;CIPOS95=-30,68;CIEND95=-51,29;SU=12;PE=12;SR=0;ALG=PROD;AF=0.0001782;NSAMP=3;MSQ=89.67;AN=16834;AC=3;NS=8438;AC_Hom=0;AC_Het=3;AC_Hemi=0;MAF=0.000177767;HWE=1;NFAM=3
9	89613931	36167_2	N	[2:156109106[N	12421	LOW	SVTYPE=BND;POS=89613931;STRANDS=--:34;IMPRECISE;CIPOS=-217,9;CIEND=-466,6;CIPOS95=-50,9;CIEND95=-102,6;MATEID=36167_1;EVENT=36167;SECONDARY;SU=34;PE=34;SR=0;ALG=PROD;AF=0.03113;NSAMP=524;MSQ=22.45;AN=16834;AC=524;NS=8438;AC_Hom=0;AC_Het=524;AC_Hemi=0;MAF=0.03105;HWE=0.00040495;NFAM=503
9	89613931	36168_2	N	[2:77159985[N	6771.39	LOW	SVTYPE=BND;POS=89613931;STRANDS=--:28;IMPRECISE;CIPOS=-492,8;CIEND=-492,7;CIPOS95=-86,8;CIEND95=-88,7;MATEID=36168_1;EVENT=36168;SECONDARY;SU=28;PE=28;SR=0;ALG=PROD;AF=0.01865;NSAMP=314;MSQ=20.35;AN=16834;AC=314;NS=8438;AC_Hom=0;AC_Het=315;AC_Hemi=0;MAF=0.0186656;HWE=0.12382;NFAM=303
9	89640789	240601	N	<DEL>	229.64	PASS	SVTYPE=DEL;POS=89640789;SVLEN=-156;END=89640945;STRANDS=+-:9;CIPOS=-4,3;CIEND=-4,3;CIPOS95=0,0;CIEND95=0,0;SU=9;PE=0;SR=9;ALG=PROD;AF=5.94e-05;NSAMP=1;MSQ=227.75;AN=16834;AC=1;NS=8438;AC_Hom=0;AC_Het=1;AC_Hemi=0;MAF=5.92557e-05;HWE=1;NFAM=1
9	89644805	240602	N	<DEL>	551.44	PASS	SVTYPE=DEL;POS=89644805;SVLEN=-110;END=89644915;STRANDS=+-:23;CIPOS=-25,24;CIEND=-25,24;CIPOS95=0,0;CIEND95=0,0;SU=23;PE=0;SR=23;ALG=PROD;AF=0.0001782;NSAMP=3;MSQ=183.81;AN=16834;AC=3;NS=8438;AC_Hom=0;AC_Het=3;AC_Hemi=0;MAF=0.000177767;HWE=1;NFAM=3
9	89648691	72945_1	N	N]10:43975506]	493.76	LOW	SVTYPE=BND;POS=89648691;STRANDS=++:9;IMPRECISE;CIPOS=-30,423;CIEND=-31,544;CIPOS95=-30,145;CIEND95=-31,176;MATEID=72945_2;EVENT=72945;SU=9;PE=9;SR=0;ALG=SUM;AF=0.001842;NSAMP=31;MSQ=13.88;AN=16834;AC=31;NS=8438;AC_Hom=0;AC_Het=31;AC_Hemi=0;MAF=0.00183693;HWE=1;NFAM=31
9	89648797	45040_2	N	]3:159737844]N	188.87	LOW	SVTYPE=BND;POS=89648797;STRANDS=+-:8;IMPRECISE;CIPOS=-203,30;CIEND=-29,467;CIPOS95=-60,30;CIEND95=-29,108;MATEID=45040_1;EVENT=45040;SECONDARY;SU=8;PE=8;SR=0;ALG=PROD;AF=0.0007128;NSAMP=12;MSQ=14.68;AN=16834;AC=12;NS=8438;AC_Hom=0;AC_Het=12;AC_Hemi=0;MAF=0.000711069;HWE=1;NFAM=12
9	89648821	73054_1	N	[10:43975407[N	656.84	LOW	SVTYPE=BND;POS=89648821;STRANDS=--:6;IMPRECISE;CIPOS=-166,10;CIEND=-366,4;CIPOS95=-80,2;CIEND95=-141,0;MATEID=73054_2;EVENT=73054;SU=6;PE=6;SR=0;ALG=PROD;AF=0.002376;NSAMP=40;MSQ=15.89;AN=16834;AC=40;NS=8438;AC_Hom=0;AC_Het=40;AC_Hemi=0;MAF=0.00237023;HWE=1;NFAM=40
9	89648826	73156_1	N	[10:115017241[N	275.2	LOW	SVTYPE=BND;POS=89648826;STRANDS=--:18;IMPRECISE;CIPOS=-182,50;CIEND=-501,11;CIPOS95=-28,28;CIEND95=-122,11;MATEID=73156_2;EVENT=73156;SU=18;PE=18;SR=0;ALG=PROD;AF=0.0007128;NSAMP=12;MSQ=21.09;AN=16834;AC=12;NS=8438;AC_Hom=0;AC_Het=12;AC_Hemi=0;MAF=0.000711069;HWE=1;NFAM=12
9	89648835	63244_2	N	]6:116279930]N	11.66	LOW	SVTYPE=BND;POS=89648835;STRANDS=+-:4;IMPRECISE;CIPOS=-345,30;CIEND=-30,576;CIPOS95=-120,30;CIEND95=-30,181;MATEID=63244_1;EVENT=63244;SECONDARY;SU=4;PE=4;SR=0;ALG=PROD;AF=5.94e-05;NSAMP=1;MSQ=9.36;AN=16834;AC=1;NS=8438;AC_Hom=0;AC_Het=1;AC_Hemi=0;MAF=5.92557e-05;HWE=1;NFAM=1
9	89648873	63243_2	N	N[6:27578084[	53.7	LOW	SVTYPE=BND;POS=89648873;STRANDS=-+:7;IMPRECISE;CIPOS=-30,446;CIEND=-155,30;CIPOS95=-30,132;CIEND95=-61,30;MATEID=63243_1;EVENT=63243;SECONDARY;SU=7;PE=7;SR=0;ALG=PROD;AF=0.0001188;NSAMP=2;MSQ=26.79;AN=16834;AC=2;NS=8438;AC_Hom=0;AC_Het=2;AC_Hemi=0;MAF=0.000118511;HWE=1;NFAM=2
9	89648893	57849_2	N	N]5:151228623]	49.2	LOW	SVTYPE=BND;POS=89648893;STRANDS=++:5;IMPRECISE;CIPOS=-10,453;CIEND=-10,328;CIPOS95=-1,152;CIEND95=-2,98;MATEID=57849_1;EVENT=57849;SECONDARY;SU=5;PE=5;SR=0;ALG=PROD;AF=0.0001188;NSAMP=2;MSQ=20.25;AN=16834;AC=2;NS=8438;AC_Hom=0;AC_Het=2;AC_Hemi=0;MAF=0.000118511;HWE=1;NFAM=2
9	89672187	240603	N	<DEL>	1177.8	PASS	SVTYPE=DEL;POS=89672187;SVLEN=-377;END=89672564;STRANDS=+-:37;CIPOS=-23,22;CIEND=-23,22;CIPOS95=0,0;CIEND95=0,0;SU=37;PE=14;SR=23;ALG=PROD;AF=0.0001782;NSAMP=3;MSQ=392.59;AN=16834;AC=3;NS=8438;AC_Hom=0;AC_Het=3;AC_Hemi=0;MAF=0.000177767;HWE=1;NFAM=3
9	89675328	240604	N	<DEL>	13491.4	PASS	SVTYPE=DEL;POS=89675328;SVLEN=-7687;END=89683015;STRANDS=+-:599;CIPOS=-2,1;CIEND=-2,1;CIPOS95=0,0;CIEND95=0,0;SU=599;PE=378;SR=221;ALG=PROD;AF=0.002376;NSAMP=40;MSQ=337.29;AN=16834;AC=40;NS=8438;AC_Hom=0;AC_Het=40;AC_Hemi=0;MAF=0.00237023;HWE=1;NFAM=38
9	89677639	240350_2	N	]9:84281726]N	90033.9	LOW	SVTYPE=BND;POS=84281726;STRANDS=+-:148;CIPOS=-4,4;CIEND=-4,4;CIPOS95=0,0;CIEND95=0,0;MATEID=240350_1;EVENT=240350;SECONDARY;SU=148;PE=0;SR=148;ALG=PROD;AF=0.1305;NSAMP=2197;MSQ=40.46;AN=16834;AC=2197;NS=8438;AC_Hom=0;AC_Het=2202;AC_Hemi=0;MAF=0.130481;HWE=0;NFAM=2021
9	89677670	51872_2	N	N[4:24179243[	2982.61	LOW	SVTYPE=BND;POS=89677670;STRANDS=-+:36;CIPOS=-9,8;CIEND=-9,8;CIPOS95=0,0;CIEND95=0,0;MATEID=51872_1;EVENT=51872;SECONDARY;SU=36;PE=0;SR=36;ALG=PROD;AF=0.007544;NSAMP=127;MSQ=22.28;AN=16834;AC=127;NS=8438;AC_Hom=0;AC_Het=127;AC_Hemi=0;MAF=0.00752548;HWE=1;NFAM=121
9	89694641	63245_2	N	]6:29920625]N	233.83	LOW	SVTYPE=BND;POS=89694641;STRANDS=+-:11;IMPRECISE;CIPOS=-260,10;CIEND=-10,327;CIPOS95=-65,0;CIEND95=0,70;MATEID=63245_1;EVENT=63245;SECONDARY;SU=11;PE=11;SR=0;ALG=PROD;AF=5.94e-05;NSAMP=1;MSQ=233.83;AN=16834;AC=1;NS=8438;AC_Hom=0;AC_Het=1;AC_Hemi=0;MAF=5.92557e-05;HWE=1;NFAM=1
9	89700445	240605_1	N	N[9:89700713[	691.86	LOW	SVTYPE=BND;POS=89700445;STRANDS=+-:19;CIPOS=-25,24;CIEND=-25,24;CIPOS95=0,0;CIEND95=0,0;MATEID=240605_2;EVENT=240605;SU=19;PE=2;SR=17;ALG=PROD;AF=0.0002376;NSAMP=4;MSQ=172.62;AN=16834;AC=4;NS=8438;AC_Hom=0;AC_Het=4;AC_Hemi=0;MAF=0.000237023;HWE=1;NFAM=4
9	89700713	240605_2	N	]9:89700445]N	691.86	LOW	SVTYPE=BND;POS=89700445;STRANDS=+-:19;CIPOS=-25,24;CIEND=-25,24;CIPOS95=0,0;CIEND95=0,0;MATEID=240605_1;EVENT=240605;SECONDARY;SU=19;PE=2;SR=17;ALG=PROD;AF=0.0002376;NSAMP=4;MSQ=172.62;AN=16834;AC=4;NS=8438;AC_Hom=0;AC_Het=4;AC_Hemi=0;MAF=0.000237023;HWE=1;NFAM=4
9	89719527	240606	N	<DEL>	284.61	PASS	SVTYPE=DEL;POS=89719527;SVLEN=-3885;END=89723412;STRANDS=+-:17;CIPOS=-5,3;CIEND=-10,10;CIPOS95=0,0;CIEND95=0,0;SU=17;PE=9;SR=8;ALG=PROD;AF=5.94e-05;NSAMP=1;MSQ=284.61;AN=16834;AC=1;NS=8438;AC_Hom=0;AC_Het=1;AC_Hemi=0;MAF=5.92557e-05;HWE=1;NFAM=1
9	89722732	288198	N	<DUP>	164.31	PASS	SVTYPE=DUP;POS=89722732;SVLEN=23110;END=89745842;STRANDS=-+:16;CIPOS=-8,3;CIEND=-4,6;CIPOS95=0,0;CIEND95=0,0;SU=16;PE=11;SR=5;ALG=PROD;AF=5.94e-05;NSAMP=1;MSQ=163.89;AN=16834;AC=1;NS=8438;AC_Hom=0;AC_Het=1;AC_Hemi=0;MAF=5.92557e-05;HWE=1;NFAM=1
9	89729882	240607_1	N	N[9:89729942[	518.62	LOW	SVTYPE=BND;POS=89729882;STRANDS=+-:15;CIPOS=-30,30;CIEND=-30,30;CIPOS95=0,0;CIEND95=0,0;MATEID=240607_2;EVENT=240607;SU=15;PE=0;SR=15;ALG=PROD;AF=0.0001782;NSAMP=3;MSQ=172.83;AN=16834;AC=3;NS=8438;AC_Hom=0;AC_Het=3;AC_Hemi=0;MAF=0.000177767;HWE=1;NFAM=3
9	89729942	240607_2	N	]9:89729882]N	518.62	LOW	SVTYPE=BND;POS=89729882;STRANDS=+-:15;CIPOS=-30,30;CIEND=-30,30;CIPOS95=0,0;CIEND95=0,0;MATEID=240607_1;EVENT=240607;SECONDARY;SU=15;PE=0;SR=15;ALG=PROD;AF=0.0001782;NSAMP=3;MSQ=172.83;AN=16834;AC=3;NS=8438;AC_Hom=0;AC_Het=3;AC_Hemi=0;MAF=0.000177767;HWE=1;NFAM=3
9	89730535	240608_1	N	N[9:89733241[	356.37	PASS	SVTYPE=BND;POS=89730535;STRANDS=+-:19;CIPOS=-6,10;CIEND=-10,10;CIPOS95=0,0;CIEND95=0,0;MATEID=240608_2;EVENT=240608;SU=19;PE=12;SR=7;ALG=PROD;AF=5.94e-05;NSAMP=1;MSQ=356.37;AN=16834;AC=1;NS=8438;AC_Hom=0;AC_Het=1;AC_Hemi=0;MAF=5.92557e-05;HWE=1;NFAM=1
9	89732888	63246_2	N	[6:148998363[N	1387.71	LOW	SVTYPE=BND;POS=89732888;STRANDS=--:4;CIPOS=-9,8;CIEND=-9,8;CIPOS95=0,0;CIEND95=0,0;MATEID=63246_1;EVENT=63246;SECONDARY;SU=4;PE=0;SR=4;ALG=PROD;AF=0.003445;NSAMP=58;MSQ=23.09;AN=16834;AC=58;NS=8438;AC_Hom=0;AC_Het=58;AC_Hemi=0;MAF=0.00343683;HWE=1;NFAM=56
9	89732888	68547_2	N	[7:82232766[N	929.97	LOW	SVTYPE=BND;POS=89732888;STRANDS=--:65;CIPOS=-6,5;CIEND=-6,5;CIPOS95=0,0;CIEND95=0,0;MATEID=68547_1;EVENT=68547;SECONDARY;SU=65;PE=0;SR=65;ALG=PROD;AF=0.001782;NSAMP=30;MSQ=30.47;AN=16834;AC=30;NS=8438;AC_Hom=0;AC_Het=30;AC_Hemi=0;MAF=0.00177767;HWE=1;NFAM=30
9	89733241	240608_2	N	]9:89730535]N	356.37	PASS	SVTYPE=BND;POS=89730535;STRANDS=+-:19;CIPOS=-10,10;CIEND=-6,10;CIPOS95=0,0;CIEND95=0,0;MATEID=240608_1;EVENT=240608;SECONDARY;SU=19;PE=12;SR=7;ALG=PROD;AF=5.94e-05;NSAMP=1;MSQ=356.37;AN=16834;AC=1;NS=8438;AC_Hom=0;AC_Het=1;AC_Hemi=0;MAF=5.92557e-05;HWE=1;NFAM=1
9	89761687	57850_2	N	N]5:11382763]	11709.3	LOW	SVTYPE=BND;POS=89761687;STRANDS=++:5;CIPOS=-10,10;CIEND=-10,10;CIPOS95=0,0;CIEND95=0,0;MATEID=57850_1;EVENT=57850;SECONDARY;SU=5;PE=0;SR=5;ALG=PROD;AF=0.02881;NSAMP=485;MSQ=22.96;AN=16834;AC=485;NS=8438;AC_Hom=0;AC_Het=487;AC_Hemi=0;MAF=0.0288575;HWE=0.00137704;NFAM=457
9	89761687	68548_2	N	N]7:140916249]	49790.6	LOW	SVTYPE=BND;POS=89761687;STRANDS=++:51;CIPOS=-9,8;CIEND=-9,8;CIPOS95=0,0;CIEND95=0,0;MATEID=68548_1;EVENT=68548;SECONDARY;SU=51;PE=0;SR=51;ALG=PROD;AF=0.0954;NSAMP=1606;MSQ=30.21;AN=16834;AC=1606;NS=8438;AC_Hom=0;AC_Het=1612;AC_Hemi=0;MAF=0.0955203;HWE=2.30651e-37;NFAM=1457
9	89779638	240609	N	<DEL>	149.79	PASS	SVTYPE=DEL;POS=89779638;SVLEN=-2021;END=89781659;STRANDS=+-:9;CIPOS=-9,7;CIEND=-10,10;CIPOS95=0,0;CIEND95=0,0;SU=9;PE=5;SR=4;ALG=PROD;AF=5.94e-05;NSAMP=1;MSQ=149.79;AN=16834;AC=1;NS=8438;AC_Hom=0;AC_Het=1;AC_Hemi=0;MAF=5.92557e-05;HWE=1;NFAM=1
9	89788369	74609_1	N	]17:20889953]N	5297.82	LOW	SVTYPE=BND;POS=89788369;STRANDS=-+:13;IMPRECISE;CIPOS=-149,50;CIEND=-45,322;CIPOS95=-47,47;CIEND95=-45,126;MATEID=74609_2;EVENT=74609;SU=13;PE=13;SR=0;ALG=PROD;AF=0.01063;NSAMP=179;MSQ=28.76;AN=16834;AC=179;NS=8438;AC_Hom=0;AC_Het=179;AC_Hemi=0;MAF=0.0106068;HWE=1;NFAM=179
9	89796608	75338_1	N	[21:29423496[N	11487.2	LOW	SVTYPE=BND;POS=89796608;STRANDS=--:17;IMPRECISE;CIPOS=-10,10;CIEND=-10,10;CIPOS95=0,0;CIEND95=-2,2;MATEID=75338_2;EVENT=75338;SU=17;PE=12;SR=5;ALG=PROD;AF=0.03173;NSAMP=508;MSQ=21.99;AN=16832;AC=534;NS=8437;AC_Hom=52;AC_Het=482;AC_Hemi=0;MAF=0.0316463;HWE=2.80482e-07;NFAM=485
9	89796628	10369_2	N	N[1:32373722[	15812.6	LOW	SVTYPE=BND;POS=89796628;STRANDS=-+:4;IMPRECISE;CIPOS=-10,10;CIEND=-10,8;CIPOS95=-1,1;CIEND95=-1,0;MATEID=10369_1;EVENT=10369;SECONDARY;SU=4;PE=2;SR=2;ALG=PROD;AF=0.04496;NSAMP=715;MSQ=21.38;AN=16814;AC=756;NS=8428;AC_Hom=82;AC_Het=678;AC_Hemi=0;MAF=0.0450878;HWE=1.51164e-07;NFAM=672
9	89799084	36169_2	N	[2:37004232[N	471663	LOW	SVTYPE=BND;POS=89799084;STRANDS=--:9;CIPOS=-30,28;CIEND=-29,28;CIPOS95=0,0;CIEND95=0,0;MATEID=36169_1;EVENT=36169;SECONDARY;SU=9;PE=2;SR=7;ALG=PROD;AF=0.4185;NSAMP=4794;MSQ=97.9;AN=16830;AC=7044;NS=8436;AC_Hom=4516;AC_Het=2550;AC_Hemi=0;MAF=0.4188;HWE=0;NFAM=4098
9	89799102	240610	N	<DEL:ME:SINE|Alu|AluYf4>	8.62279e+06	PASS	SVTYPE=MEI;POS=89799102;SVLEN=-305;END=89799407;STRANDS=+-:172147;CIPOS=0,0;CIEND=0,0;CIPOS95=0,0;CIEND95=0,0;SU=172147;PE=34262;SR=137885;ALG=PROD;AF=0.9241;NSAMP=8346;MSQ=1030.27;AN=16834;AC=15556;NS=8438;AC_Hom=14460;AC_Het=1137;AC_Hemi=0;MAF=0.0757881;HWE=0.000800088;NFAM=7329
9	89805320	68549_2	N	]7:942093]N	1307.98	LOW	SVTYPE=BND;POS=89805320;STRANDS=-+:41,+-:12;IMPRECISE;CIPOS=-533,418;CIEND=-234,409;CIPOS95=-144,144;CIEND95=-58,58;MATEID=68549_1;EVENT=68549;SECONDARY;SU=53;PE=53;SR=0;ALG=SUM;AF=0.004693;NSAMP=79;MSQ=15.02;AN=16834;AC=79;NS=8438;AC_Hom=0;AC_Het=79;AC_Hemi=0;MAF=0.0046812;HWE=1;NFAM=79
9	89849036	240612	N	<DEL>	371.95	PASS	SVTYPE=DEL;POS=89849036;SVLEN=-66;END=89849102;STRANDS=+-:10;CIPOS=-10,10;CIEND=-10,10;CIPOS95=0,0;CIEND95=0,0;SU=10;PE=0;SR=10;ALG=PROD;AF=5.94e-05;NSAMP=1;MSQ=371.65;AN=16834;AC=1;NS=8438;AC_Hom=0;AC_Het=1;AC_Hemi=0;MAF=5.92557e-05;HWE=1;NFAM=1
9	89866705	240613	N	<DEL>	263.5	PASS	SVTYPE=DEL;POS=89866705;SVLEN=-1048;END=89867753;STRANDS=+-:12;IMPRECISE;CIPOS=-8,10;CIEND=-10,3;CIPOS95=-1,1;CIEND95=-3,0;SU=12;PE=10;SR=2;ALG=PROD;AF=5.94e-05;NSAMP=1;MSQ=263.5;AN=16834;AC=1;NS=8438;AC_Hom=0;AC_Het=1;AC_Hemi=0;MAF=5.92557e-05;HWE=1;NFAM=1
9	89867738	75115_1	N	N]19:57028941]	391.66	LOW	SVTYPE=BND;POS=89867738;STRANDS=++:39;IMPRECISE;CIPOS=-30,225;CIEND=-8,341;CIPOS95=-12,12;CIEND95=-8,97;MATEID=75115_2;EVENT=75115;SU=39;PE=39;SR=0;ALG=PROD;AF=0.000594;NSAMP=10;MSQ=38.79;AN=16834;AC=10;NS=8438;AC_Hom=0;AC_Het=10;AC_Hemi=0;MAF=0.000592557;HWE=1;NFAM=10
9	89874558	240614_1	N	N[9:89879566[	6682.2	PASS	SVTYPE=BND;POS=89874558;STRANDS=+-:238;CIPOS=-3,10;CIEND=-10,6;CIPOS95=0,0;CIEND95=0,0;MATEID=240614_2;EVENT=240614;SU=238;PE=221;SR=17;ALG=PROD;AF=0.001247;NSAMP=20;MSQ=334.11;AN=16834;AC=21;NS=8438;AC_Hom=2;AC_Het=19;AC_Hemi=0;MAF=0.00124437;HWE=0.0123816;NFAM=19
9	89879566	240614_2	N	]9:89874558]N	6682.2	PASS	SVTYPE=BND;POS=89874558;STRANDS=+-:238;CIPOS=-10,6;CIEND=-3,10;CIPOS95=0,0;CIEND95=0,0;MATEID=240614_1;EVENT=240614;SECONDARY;SU=238;PE=221;SR=17;ALG=PROD;AF=0.001247;NSAMP=20;MSQ=334.11;AN=16834;AC=21;NS=8438;AC_Hom=2;AC_Het=19;AC_Hemi=0;MAF=0.00124437;HWE=0.0123816;NFAM=19
9	89883579	36170_2	N	N[2:32443588[	1004.93	LOW	SVTYPE=BND;POS=89883579;STRANDS=-+:30;CIPOS=-9,8;CIEND=-9,8;CIPOS95=0,0;CIEND95=0,0;MATEID=36170_1;EVENT=36170;SECONDARY;SU=30;PE=0;SR=30;ALG=PROD;AF=0.002495;NSAMP=42;MSQ=22.39;AN=16834;AC=42;NS=8438;AC_Hom=0;AC_Het=42;AC_Hemi=0;MAF=0.00248874;HWE=1;NFAM=42
9	89889536	240615_1	N	N[9:89890989[	739.4	PASS	SVTYPE=BND;POS=89889536;STRANDS=+-:40;CIPOS=-23,22;CIEND=-30,30;CIPOS95=0,0;CIEND95=0,0;MATEID=240615_2;EVENT=240615;SU=40;PE=21;SR=19;ALG=PROD;AF=0.0001188;NSAMP=2;MSQ=369.71;AN=16834;AC=2;NS=8438;AC_Hom=0;AC_Het=2;AC_Hemi=0;MAF=0.000118511;HWE=1;NFAM=2
9	89889543	288199_1	N	]9:89891123]N	280.83	LOW	SVTYPE=BND;POS=89889543;STRANDS=-+:28;CIPOS=-25,30;CIEND=-26,30;CIPOS95=0,0;CIEND95=0,0;MATEID=288199_2;EVENT=288199;SU=28;PE=14;SR=14;ALG=PROD;AF=0.0001188;NSAMP=2;MSQ=140.19;AN=16834;AC=2;NS=8438;AC_Hom=0;AC_Het=2;AC_Hemi=0;MAF=0.000118511;HWE=1;NFAM=2
9	89890989	240615_2	N	]9:89889536]N	739.4	PASS	SVTYPE=BND;POS=89889536;STRANDS=+-:40;CIPOS=-30,30;CIEND=-23,22;CIPOS95=0,0;CIEND95=0,0;MATEID=240615_1;EVENT=240615;SECONDARY;SU=40;PE=21;SR=19;ALG=PROD;AF=0.0001188;NSAMP=2;MSQ=369.71;AN=16834;AC=2;NS=8438;AC_Hom=0;AC_Het=2;AC_Hemi=0;MAF=0.000118511;HWE=1;NFAM=2
9	89891123	288199_2	N	N[9:89889543[	280.83	LOW	SVTYPE=BND;POS=89889543;STRANDS=-+:28;CIPOS=-26,30;CIEND=-25,30;CIPOS95=0,0;CIEND95=0,0;MATEID=288199_1;EVENT=288199;SECONDARY;SU=28;PE=14;SR=14;ALG=PROD;AF=0.0001188;NSAMP=2;MSQ=140.19;AN=16834;AC=2;NS=8438;AC_Hom=0;AC_Het=2;AC_Hemi=0;MAF=0.000118511;HWE=1;NFAM=2
9	89891935	240616_1	N	N[9:89892603[	5781.95	PASS	SVTYPE=BND;POS=89891935;STRANDS=+-:411;CIPOS=-2,2;CIEND=-4,1;CIPOS95=0,0;CIEND95=0,0;MATEID=240616_2;EVENT=240616;SU=411;PE=229;SR=182;ALG=PROD;AF=0.001307;NSAMP=22;MSQ=262.8;AN=16834;AC=22;NS=8438;AC_Hom=0;AC_Het=22;AC_Hemi=0;MAF=0.00130363;HWE=1;NFAM=14
9	89891937	240617_1	N	N[9:89892792[	1729.38	LOW	SVTYPE=BND;POS=89891937;STRANDS=+-:18;CIPOS=-3,2;CIEND=-10,10;CIPOS95=0,0;CIEND95=0,0;MATEID=240617_2;EVENT=240617;SU=18;PE=8;SR=10;ALG=PROD;AF=0.0007722;NSAMP=13;MSQ=132.59;AN=16834;AC=13;NS=8438;AC_Hom=0;AC_Het=13;AC_Hemi=0;MAF=0.000770325;HWE=1;NFAM=8
9	89892603	240616_2	N	]9:89891935]N	5781.95	PASS	SVTYPE=BND;POS=89891935;STRANDS=+-:411;CIPOS=-4,1;CIEND=-2,2;CIPOS95=0,0;CIEND95=0,0;MATEID=240616_1;EVENT=240616;SECONDARY;SU=411;PE=229;SR=182;ALG=PROD;AF=0.001307;NSAMP=22;MSQ=262.8;AN=16834;AC=22;NS=8438;AC_Hom=0;AC_Het=22;AC_Hemi=0;MAF=0.00130363;HWE=1;NFAM=14
9	89892684	240618_1	N	N[9:89892788[	3673.78	LOW	SVTYPE=BND;POS=89892684;STRANDS=+-:231;CIPOS=-4,3;CIEND=-4,3;CIPOS95=0,0;CIEND95=0,0;MATEID=240618_2;EVENT=240618;SU=231;PE=0;SR=231;ALG=PROD;AF=0.001247;NSAMP=21;MSQ=174.92;AN=16834;AC=21;NS=8438;AC_Hom=0;AC_Het=21;AC_Hemi=0;MAF=0.00124437;HWE=1;NFAM=12
9	89892788	240618_2	N	]9:89892684]N	3673.78	LOW	SVTYPE=BND;POS=89892684;STRANDS=+-:231;CIPOS=-4,3;CIEND=-4,3;CIPOS95=0,0;CIEND95=0,0;MATEID=240618_1;EVENT=240618;SECONDARY;SU=231;PE=0;SR=231;ALG=PROD;AF=0.001247;NSAMP=21;MSQ=174.92;AN=16834;AC=21;NS=8438;AC_Hom=0;AC_Het=21;AC_Hemi=0;MAF=0.00124437;HWE=1;NFAM=12
9	89892792	240617_2	N	]9:89891937]N	1729.38	LOW	SVTYPE=BND;POS=89891937;STRANDS=+-:18;CIPOS=-10,10;CIEND=-3,2;CIPOS95=0,0;CIEND95=0,0;MATEID=240617_1;EVENT=240617;SECONDARY;SU=18;PE=8;SR=10;ALG=PROD;AF=0.0007722;NSAMP=13;MSQ=132.59;AN=16834;AC=13;NS=8438;AC_Hom=0;AC_Het=13;AC_Hemi=0;MAF=0.000770325;HWE=1;NFAM=8
9	89892969	45041_2	N	N]3:74687583]	1348.45	LOW	SVTYPE=BND;POS=89892969;STRANDS=++:101;IMPRECISE;CIPOS=-4,271;CIEND=-8,310;CIPOS95=-4,17;CIEND95=-8,21;MATEID=45041_1;EVENT=45041;SECONDARY;SU=101;PE=101;SR=0;ALG=PROD;AF=0.0007128;NSAMP=12;MSQ=111.88;AN=16834;AC=12;NS=8438;AC_Hom=0;AC_Het=12;AC_Hemi=0;MAF=0.000711069;HWE=1;NFAM=8
9	89892970	240619_1	N	N[9:90028223[	214.17	LOW	SVTYPE=BND;POS=89892970;STRANDS=+-:8;IMPRECISE;CIPOS=-10,587;CIEND=-181,10;CIPOS95=0,162;CIEND95=-77,2;MATEID=240619_2;EVENT=240619;SU=8;PE=8;SR=0;ALG=PROD;AF=0.0001782;NSAMP=3;MSQ=70.63;AN=16834;AC=3;NS=8438;AC_Hom=0;AC_Het=3;AC_Hemi=0;MAF=0.000177767;HWE=1;NFAM=3
9	89957660	51873_2	N	]4:137344917]N	82.73	LOW	SVTYPE=BND;POS=89957660;STRANDS=+-:4;IMPRECISE;CIPOS=-181,10;CIEND=-8,353;CIPOS95=-85,2;CIEND95=0,103;MATEID=51873_1;EVENT=51873;SECONDARY;SU=4;PE=4;SR=0;ALG=PROD;AF=0.0001782;NSAMP=3;MSQ=27.02;AN=16834;AC=3;NS=8438;AC_Hom=0;AC_Het=3;AC_Hemi=0;MAF=0.000177767;HWE=1;NFAM=3
9	89957661	36171_2	N	[2:103694201[N	116.59	LOW	SVTYPE=BND;POS=89957661;STRANDS=--:12;IMPRECISE;CIPOS=-236,30;CIEND=-369,30;CIPOS95=-73,30;CIEND95=-117,30;MATEID=36171_1;EVENT=36171;SECONDARY;SU=12;PE=12;SR=0;ALG=PROD;AF=0.0003564;NSAMP=6;MSQ=18.49;AN=16834;AC=6;NS=8438;AC_Hom=0;AC_Het=6;AC_Hemi=0;MAF=0.000355534;HWE=1;NFAM=6
9	89957731	45042_2	N	N[3:190725728[	316.45	LOW	SVTYPE=BND;POS=89957731;STRANDS=-+:9;IMPRECISE;CIPOS=-30,394;CIEND=-176,29;CIPOS95=-30,90;CIEND95=-35,29;MATEID=45042_1;EVENT=45042;SECONDARY;SU=9;PE=9;SR=0;ALG=PROD;AF=0.0008317;NSAMP=14;MSQ=21.95;AN=16834;AC=14;NS=8438;AC_Hom=0;AC_Het=14;AC_Hemi=0;MAF=0.00082958;HWE=1;NFAM=14
9	89958124	240620	N	<DEL>	404.46	PASS	SVTYPE=DEL;POS=89958124;SVLEN=-864;END=89958988;STRANDS=+-:20;CIPOS=-9,10;CIEND=-10,10;CIPOS95=0,0;CIEND95=0,0;SU=20;PE=14;SR=6;ALG=PROD;AF=5.94e-05;NSAMP=1;MSQ=404.46;AN=16834;AC=1;NS=8438;AC_Hom=0;AC_Het=1;AC_Hemi=0;MAF=5.92557e-05;HWE=1;NFAM=1
9	89964870	288200_1	N	]9:89980500]N	79604.6	LOW	SVTYPE=BND;POS=89964870;STRANDS=-+:13;IMPRECISE;CIPOS=-221,10;CIEND=-10,208;CIPOS95=-66,0;CIEND95=-2,57;MATEID=288200_2;EVENT=288200;SU=13;PE=13;SR=0;ALG=PROD;AF=0.2983;NSAMP=4805;MSQ=16.07;AN=16834;AC=5021;NS=8438;AC_Hom=436;AC_Het=4600;AC_Hemi=0;MAF=0.298412;HWE=0;NFAM=4298
9	89971554	288201_1	N	]9:89972366]N	85.16	LOW	SVTYPE=BND;POS=89971554;STRANDS=-+:9;IMPRECISE;CIPOS=-266,9;CIEND=-10,314;CIPOS95=-52,1;CIEND95=-2,76;MATEID=288201_2;EVENT=288201;SU=9;PE=9;SR=0;ALG=PROD;AF=0.0001188;NSAMP=2;MSQ=38.5;AN=16834;AC=2;NS=8438;AC_Hom=0;AC_Het=2;AC_Hemi=0;MAF=0.000118511;HWE=1;NFAM=2
9	89972366	288201_2	N	N[9:89971554[	85.16	LOW	SVTYPE=BND;POS=89971554;STRANDS=-+:9;IMPRECISE;CIPOS=-10,314;CIEND=-266,9;CIPOS95=-2,76;CIEND95=-52,1;MATEID=288201_1;EVENT=288201;SECONDARY;SU=9;PE=9;SR=0;ALG=PROD;AF=0.0001188;NSAMP=2;MSQ=38.5;AN=16834;AC=2;NS=8438;AC_Hom=0;AC_Het=2;AC_Hemi=0;MAF=0.000118511;HWE=1;NFAM=2
9	89980500	288200_2	N	N[9:89964870[	79604.6	LOW	SVTYPE=BND;POS=89964870;STRANDS=-+:13;IMPRECISE;CIPOS=-10,208;CIEND=-221,10;CIPOS95=-2,57;CIEND95=-66,0;MATEID=288200_1;EVENT=288200;SECONDARY;SU=13;PE=13;SR=0;ALG=PROD;AF=0.2983;NSAMP=4805;MSQ=16.07;AN=16834;AC=5021;NS=8438;AC_Hom=436;AC_Het=4600;AC_Hemi=0;MAF=0.298412;HWE=0;NFAM=4298
9	90002025	45043_2	N	[3:192614208[N	17764.8	LOW	SVTYPE=BND;POS=90002025;STRANDS=--:38;CIPOS=-9,8;CIEND=-9,8;CIPOS95=0,0;CIEND95=0,0;MATEID=45043_1;EVENT=45043;SECONDARY;SU=38;PE=0;SR=38;ALG=PROD;AF=0.03291;NSAMP=554;MSQ=31.41;AN=16834;AC=554;NS=8438;AC_Hom=0;AC_Het=554;AC_Hemi=0;MAF=0.0328277;HWE=0.00018942;NFAM=525
9	90016457	240621	N	<DEL>	623.63	PASS	SVTYPE=DEL;POS=90016457;SVLEN=-872;END=90017329;STRANDS=+-:26;CIPOS=-25,29;CIEND=-30,24;CIPOS95=0,0;CIEND95=0,0;SU=26;PE=20;SR=6;ALG=PROD;AF=0.0001782;NSAMP=3;MSQ=207.71;AN=16834;AC=3;NS=8438;AC_Hom=0;AC_Het=3;AC_Hemi=0;MAF=0.000177767;HWE=1;NFAM=3
9	90017272	240623	N	<DEL>	646.92	PASS	SVTYPE=DEL;POS=90017272;SVLEN=-1983;END=90019255;STRANDS=+-:39;IMPRECISE;CIPOS=-11,276;CIEND=-163,29;CIPOS95=-11,22;CIEND95=-21,21;SU=39;PE=39;SR=0;ALG=PROD;AF=0.000297;NSAMP=5;MSQ=129.39;AN=16834;AC=5;NS=8438;AC_Hom=0;AC_Het=5;AC_Hemi=0;MAF=0.000296279;HWE=1;NFAM=5
9	90017327	74412_1	N	N]16:23748962]	634.5	LOW	SVTYPE=BND;POS=90017327;STRANDS=++:4;IMPRECISE;CIPOS=-10,342;CIEND=-10,541;CIPOS95=-2,116;CIEND95=0,174;MATEID=74412_2;EVENT=74412;SU=4;PE=4;SR=0;ALG=PROD;AF=0.002198;NSAMP=37;MSQ=15.25;AN=16834;AC=37;NS=8438;AC_Hom=0;AC_Het=37;AC_Hemi=0;MAF=0.00219246;HWE=1;NFAM=37
9	90017404	74452_1	N	]16:55482485]N	55.49	LOW	SVTYPE=BND;POS=90017404;STRANDS=-+:4;IMPRECISE;CIPOS=-433,10;CIEND=-10,290;CIPOS95=-156,0;CIEND95=-2,80;MATEID=74452_2;EVENT=74452;SU=4;PE=4;SR=0;ALG=PROD;AF=0.0001188;NSAMP=2;MSQ=22.52;AN=16834;AC=2;NS=8438;AC_Hom=0;AC_Het=2;AC_Hemi=0;MAF=0.000118511;HWE=1;NFAM=2
9	90017419	240622	N	<DEL>	444.13	PASS	SVTYPE=DEL;POS=90017419;SVLEN=-82;END=90017501;STRANDS=+-:8;CIPOS=-7,6;CIEND=-10,10;CIPOS95=0,0;CIEND95=0,0;SU=8;PE=0;SR=8;ALG=PROD;AF=0.0003564;NSAMP=6;MSQ=67.15;AN=16834;AC=6;NS=8438;AC_Hom=0;AC_Het=6;AC_Hemi=0;MAF=0.000355534;HWE=1;NFAM=6
9	90017442	74806_1	N	[18:10462527[N	3132.62	LOW	SVTYPE=BND;POS=90017442;STRANDS=--:118;IMPRECISE;CIPOS=-89,50;CIEND=-259,21;CIPOS95=-7,7;CIEND95=-38,21;MATEID=74806_2;EVENT=74806;SU=118;PE=118;SR=0;ALG=PROD;AF=0.006773;NSAMP=114;MSQ=25.75;AN=16832;AC=114;NS=8437;AC_Hom=0;AC_Het=115;AC_Hemi=0;MAF=0.00681522;HWE=1;NFAM=112
9	90017450	74807_1	N	N]18:10462700]	1717.7	LOW	SVTYPE=BND;POS=90017450;STRANDS=++:25;IMPRECISE;CIPOS=-50,280;CIEND=-50,389;CIPOS95=-16,16;CIEND95=-50,69;MATEID=74807_2;EVENT=74807;SU=25;PE=25;SR=0;ALG=PROD;AF=0.004455;NSAMP=75;MSQ=21.43;AN=16834;AC=75;NS=8438;AC_Hom=0;AC_Het=76;AC_Hemi=0;MAF=0.00450344;HWE=1;NFAM=72
9	90017465	57851_2	N	[5:173544972[N	7277.98	LOW	SVTYPE=BND;POS=90017465;STRANDS=--:158;IMPRECISE;CIPOS=-111,25;CIEND=-149,50;CIPOS95=-6,6;CIEND95=-8,8;MATEID=57851_1;EVENT=57851;SECONDARY;SU=158;PE=158;SR=0;ALG=PROD;AF=0.0136;NSAMP=229;MSQ=30.71;AN=16834;AC=229;NS=8438;AC_Hom=0;AC_Het=231;AC_Hemi=0;MAF=0.0136881;HWE=0.411166;NFAM=215
9	90017466	74411_1	N	[16:23748806[N	4031.83	LOW	SVTYPE=BND;POS=90017466;STRANDS=--:111;IMPRECISE;CIPOS=-200,19;CIEND=-299,11;CIPOS95=-8,8;CIEND95=-41,11;MATEID=74411_2;EVENT=74411;SU=111;PE=111;SR=0;ALG=PROD;AF=0.009148;NSAMP=154;MSQ=25.07;AN=16834;AC=154;NS=8438;AC_Hom=0;AC_Het=154;AC_Hemi=0;MAF=0.00912539;HWE=1;NFAM=147
9	90017478	73497_1	N	[12:3455869[N	1047.07	LOW	SVTYPE=BND;POS=90017478;STRANDS=--:22;IMPRECISE;CIPOS=-212,50;CIEND=-305,50;CIPOS95=-22,22;CIEND95=-71,50;MATEID=73497_2;EVENT=73497;SU=22;PE=22;SR=0;ALG=PROD;AF=0.002673;NSAMP=45;MSQ=21.71;AN=16834;AC=45;NS=8438;AC_Hom=0;AC_Het=45;AC_Hemi=0;MAF=0.00266651;HWE=1;NFAM=45
9	90017486	74353_1	N	[15:97153087[N	735.49	LOW	SVTYPE=BND;POS=90017486;STRANDS=--:4;IMPRECISE;CIPOS=-229,10;CIEND=-340,10;CIPOS95=-101,2;CIEND95=-128,1;MATEID=74353_2;EVENT=74353;SU=4;PE=4;SR=0;ALG=PROD;AF=0.003148;NSAMP=53;MSQ=11.18;AN=16834;AC=53;NS=8438;AC_Hom=0;AC_Het=53;AC_Hemi=0;MAF=0.00314055;HWE=1;NFAM=53
9	90017490	68550_2	N	]7:16005779]N	1091.38	LOW	SVTYPE=BND;POS=90017490;STRANDS=+-:12;IMPRECISE;CIPOS=-238,30;CIEND=-30,478;CIPOS95=-54,30;CIEND95=-30,114;MATEID=68550_1;EVENT=68550;SECONDARY;SU=12;PE=12;SR=0;ALG=PROD;AF=0.00303;NSAMP=51;MSQ=20.16;AN=16834;AC=51;NS=8438;AC_Hom=0;AC_Het=51;AC_Hemi=0;MAF=0.00302204;HWE=1;NFAM=50
9	90023608	51874_2	N	[4:42196291[N	683.81	LOW	SVTYPE=BND;POS=90023608;STRANDS=--:5;CIPOS=-10,10;CIEND=-10,10;CIPOS95=0,0;CIEND95=0,0;MATEID=51874_1;EVENT=51874;SECONDARY;SU=5;PE=0;SR=5;ALG=PROD;AF=0.002079;NSAMP=33;MSQ=19.66;AN=16834;AC=35;NS=8438;AC_Hom=4;AC_Het=31;AC_Hemi=0;MAF=0.00207395;HWE=0.000541631;NFAM=33
9	90028223	240619_2	N	]9:89892970]N	214.17	LOW	SVTYPE=BND;POS=89892970;STRANDS=+-:8;IMPRECISE;CIPOS=-181,10;CIEND=-10,587;CIPOS95=-77,2;CIEND95=0,162;MATEID=240619_1;EVENT=240619;SECONDARY;SU=8;PE=8;SR=0;ALG=PROD;AF=0.0001782;NSAMP=3;MSQ=70.63;AN=16834;AC=3;NS=8438;AC_Hom=0;AC_Het=3;AC_Hemi=0;MAF=0.000177767;HWE=1;NFAM=3
9	90028292	288183_2	N	N[9:88076027[	98.36	LOW	SVTYPE=BND;POS=88076027;STRANDS=-+:8;IMPRECISE;CIPOS=-10,423;CIEND=-210,10;CIPOS95=-2,87;CIEND95=-109,1;MATEID=288183_1;EVENT=288183;SECONDARY;SU=8;PE=8;SR=0;ALG=PROD;AF=0.0001782;NSAMP=3;MSQ=23.73;AN=16834;AC=3;NS=8438;AC_Hom=0;AC_Het=3;AC_Hemi=0;MAF=0.000177767;HWE=1;NFAM=3
9	90028537	73096_1	N	N[10:77346112[	77.71	LOW	SVTYPE=BND;POS=90028537;STRANDS=+-:5;IMPRECISE;CIPOS=-10,402;CIEND=-187,10;CIPOS95=-1,121;CIEND95=-81,2;MATEID=73096_2;EVENT=73096;SU=5;PE=5;SR=0;ALG=PROD;AF=0.0001188;NSAMP=2;MSQ=38.86;AN=16834;AC=2;NS=8438;AC_Hom=0;AC_Het=2;AC_Hemi=0;MAF=0.000118511;HWE=1;NFAM=2
9	90028886	288202_1	N	]9:93177916]N	299.93	LOW	SVTYPE=BND;POS=90028886;STRANDS=-+:4;IMPRECISE;CIPOS=-314,10;CIEND=-10,543;CIPOS95=-161,1;CIEND95=-1,192;MATEID=288202_2;EVENT=288202;SU=4;PE=4;SR=0;ALG=PROD;AF=0.001247;NSAMP=21;MSQ=12.35;AN=16834;AC=21;NS=8438;AC_Hom=0;AC_Het=21;AC_Hemi=0;MAF=0.00124437;HWE=1;NFAM=21
9	90029419	240517_2	N	]9:88077172]N	86.47	LOW	SVTYPE=BND;POS=88077172;STRANDS=+-:13;IMPRECISE;CIPOS=-343,29;CIEND=-30,343;CIPOS95=-98,29;CIEND95=-30,58;MATEID=240517_1;EVENT=240517;SECONDARY;SU=13;PE=13;SR=0;ALG=PROD;AF=0.0001188;NSAMP=2;MSQ=43.23;AN=16834;AC=2;NS=8438;AC_Hom=0;AC_Het=2;AC_Hemi=0;MAF=0.000118511;HWE=1;NFAM=2
9	90030700	288203_1	N	]9:93179794]N	240234	LOW	SVTYPE=BND;POS=90030700;STRANDS=-+:17069;IMPRECISE;CIPOS=-177,31;CIEND=-31,129;CIPOS95=-7,7;CIEND95=-2,2;MATEID=288203_2;EVENT=288203;SU=17069;PE=17069;SR=0;ALG=PROD;AF=0.2924;NSAMP=4146;MSQ=57.59;AN=16834;AC=4922;NS=8438;AC_Hom=1554;AC_Het=3384;AC_Hemi=0;MAF=0.292605;HWE=0.00415459;NFAM=3487
9	90030729	288204_1	N	]9:93180132]N	219646	LOW	SVTYPE=BND;POS=90030729;STRANDS=-+:8;IMPRECISE;CIPOS=-159,50;CIEND=-45,46;CIPOS95=-51,50;CIEND95=-4,4;MATEID=288204_2;EVENT=288204;SU=8;PE=8;SR=0;ALG=PROD;AF=0.2631;NSAMP=4024;MSQ=54.23;AN=16834;AC=4429;NS=8438;AC_Hom=812;AC_Het=3633;AC_Hemi=0;MAF=0.263392;HWE=6.64612e-25;NFAM=3393
9	90030971	240624_1	N	N[9:93179930[	424519	LOW	SVTYPE=BND;POS=90030971;STRANDS=+-:18978;IMPRECISE;CIPOS=-8,33;CIEND=-14,4;CIPOS95=-2,2;CIEND95=0,0;MATEID=240624_2;EVENT=240624;SU=18978;PE=18978;SR=0;ALG=PROD;AF=0.2151;NSAMP=3621;MSQ=116.5;AN=16834;AC=3621;NS=8438;AC_Hom=0;AC_Het=3637;AC_Hemi=0;MAF=0.215513;HWE=0;NFAM=3071
9	90031300	240625_1	N	N[9:96115316[	50.78	LOW	SVTYPE=BND;POS=90031300;STRANDS=+-:6;IMPRECISE;CIPOS=-10,421;CIEND=-226,10;CIPOS95=-1,141;CIEND95=-111,2;MATEID=240625_2;EVENT=240625;SU=6;PE=6;SR=0;ALG=PROD;AF=5.94e-05;NSAMP=1;MSQ=50.78;AN=16834;AC=1;NS=8438;AC_Hom=0;AC_Het=1;AC_Hemi=0;MAF=5.92557e-05;HWE=1;NFAM=1
9	90032647	240626_1	N	N[9:90032718[	497.67	PASS	SVTYPE=BND;POS=90032647;STRANDS=+-:13;CIPOS=-10,10;CIEND=-10,10;CIPOS95=0,0;CIEND95=0,0;MATEID=240626_2;EVENT=240626;SU=13;PE=0;SR=13;ALG=PROD;AF=5.94e-05;NSAMP=1;MSQ=497.65;AN=16834;AC=1;NS=8438;AC_Hom=0;AC_Het=1;AC_Hemi=0;MAF=5.92557e-05;HWE=1;NFAM=1
9	90032718	240626_2	N	]9:90032647]N	497.67	PASS	SVTYPE=BND;POS=90032647;STRANDS=+-:13;CIPOS=-10,10;CIEND=-10,10;CIPOS95=0,0;CIEND95=0,0;MATEID=240626_1;EVENT=240626;SECONDARY;SU=13;PE=0;SR=13;ALG=PROD;AF=5.94e-05;NSAMP=1;MSQ=497.65;AN=16834;AC=1;NS=8438;AC_Hom=0;AC_Het=1;AC_Hemi=0;MAF=5.92557e-05;HWE=1;NFAM=1
9	90042277	36172_2	N	]2:138304061]N	1228.32	LOW	SVTYPE=BND;POS=90042277;STRANDS=+-:14;CIPOS=-28,29;CIEND=-27,29;CIPOS95=0,0;CIEND95=0,0;MATEID=36172_1;EVENT=36172;SECONDARY;SU=14;PE=7;SR=7;ALG=PROD;AF=0.0006041;NSAMP=10;MSQ=27.54;AN=16554;AC=10;NS=8298;AC_Hom=0;AC_Het=10;AC_Hemi=0;MAF=0.000602555;HWE=1;NFAM=10
9	90042297	73906_1	N	N]13:72452373]	5136.48	LOW	SVTYPE=BND;POS=90042297;STRANDS=++:8;CIPOS=-30,29;CIEND=-28,30;CIPOS95=0,0;CIEND95=0,0;MATEID=73906_2;EVENT=73906;SU=8;PE=2;SR=6;ALG=PROD;AF=0.01141;NSAMP=192;MSQ=25.41;AN=16834;AC=192;NS=8438;AC_Hom=0;AC_Het=192;AC_Hemi=0;MAF=0.0113771;HWE=0.629588;NFAM=183
9	90042297	74699_1	N	N[17:53074905[	22.52	LOW	SVTYPE=BND;POS=90042297;STRANDS=+-:30;CIPOS=-9,8;CIEND=-9,8;CIPOS95=0,0;CIEND95=0,0;MATEID=74699_2;EVENT=74699;SU=30;PE=0;SR=30;ALG=PROD;AF=0.0001188;NSAMP=2;MSQ=9.55;AN=16834;AC=2;NS=8438;AC_Hom=0;AC_Het=2;AC_Hemi=0;MAF=0.000118511;HWE=1;NFAM=2
9	90042297	75028_1	N	N[19:30210451[	6218.74	LOW	SVTYPE=BND;POS=90042297;STRANDS=+-:29;CIPOS=-10,9;CIEND=-10,7;CIPOS95=0,0;CIEND95=0,0;MATEID=75028_2;EVENT=75028;SU=29;PE=5;SR=24;ALG=PROD;AF=0.01169;NSAMP=156;MSQ=25.14;AN=16000;AC=187;NS=8019;AC_Hom=62;AC_Het=125;AC_Hemi=0;MAF=0.0116598;HWE=1.2462e-38;NFAM=153
9	90053274	240627	N	<DEL>	637.71	PASS	SVTYPE=DEL;POS=90053274;SVLEN=-2096;END=90055370;STRANDS=+-:37;IMPRECISE;CIPOS=-30,210;CIEND=-277,30;CIPOS95=-30,60;CIEND95=-39,30;SU=37;PE=36;SR=1;ALG=PROD;AF=0.0001188;NSAMP=2;MSQ=318.86;AN=16834;AC=2;NS=8438;AC_Hom=0;AC_Het=2;AC_Hemi=0;MAF=0.000118511;HWE=1;NFAM=2
9	90061434	240628	N	<DEL>	446.61	PASS	SVTYPE=DEL;POS=90061434;SVLEN=-3964;END=90065398;STRANDS=+-:14;IMPRECISE;CIPOS=-7,265;CIEND=-254,10;CIPOS95=0,81;CIEND95=-52,0;SU=14;PE=14;SR=0;ALG=PROD;AF=5.94e-05;NSAMP=1;MSQ=446.61;AN=16834;AC=1;NS=8438;AC_Hom=0;AC_Het=1;AC_Hemi=0;MAF=5.92557e-05;HWE=1;NFAM=1
9	90062903	240629	N	<DEL>	158.92	PASS	SVTYPE=DEL;POS=90062903;SVLEN=-67;END=90062970;STRANDS=+-:5;CIPOS=-10,10;CIEND=-10,10;CIPOS95=0,0;CIEND95=0,0;SU=5;PE=0;SR=5;ALG=PROD;AF=5.94e-05;NSAMP=1;MSQ=158.87;AN=16834;AC=1;NS=8438;AC_Hom=0;AC_Het=1;AC_Hemi=0;MAF=5.92557e-05;HWE=1;NFAM=1
9	90065583	240630	N	<DEL>	607870	PASS	SVTYPE=DEL;POS=90065583;SVLEN=-789;END=90066372;STRANDS=+-:20833;CIPOS=0,0;CIEND=0,0;CIPOS95=0,0;CIEND95=0,0;SU=20833;PE=16212;SR=4621;ALG=PROD;AF=0.1117;NSAMP=1660;MSQ=366.18;RETAINED;AN=16834;AC=1880;NS=8438;AC_Hom=440;AC_Het=1440;AC_Hemi=0;MAF=0.111401;HWE=1.65491e-30;NFAM=1631
9	90076034	240632	N	<DEL>	183.01	PASS	SVTYPE=DEL;POS=90076034;SVLEN=-12964;END=90088998;STRANDS=+-:10;IMPRECISE;CIPOS=-10,354;CIEND=-221,10;CIPOS95=-2,60;CIEND95=-76,2;SU=10;PE=10;SR=0;ALG=PROD;AF=5.94e-05;NSAMP=1;MSQ=182.72;AN=16834;AC=1;NS=8438;AC_Hom=0;AC_Het=1;AC_Hemi=0;MAF=5.92557e-05;HWE=1;NFAM=1
9	90103563	57852_2	N	]5:140279887]N	281.92	PASS	SVTYPE=BND;POS=90103563;STRANDS=+-:13;IMPRECISE;CIPOS=-200,10;CIEND=-10,282;CIPOS95=-88,1;CIEND95=-2,59;MATEID=57852_1;EVENT=57852;SECONDARY;SU=13;PE=13;SR=0;ALG=PROD;AF=5.94e-05;NSAMP=1;MSQ=281.67;AN=16834;AC=1;NS=8438;AC_Hom=0;AC_Het=1;AC_Hemi=0;MAF=5.92557e-05;HWE=1;NFAM=1
9	90103767	57853_2	N	N[5:140280022[	347.6	PASS	SVTYPE=BND;POS=90103767;STRANDS=-+:22;IMPRECISE;CIPOS=-30,370;CIEND=-100,30;CIPOS95=-30,49;CIEND95=-25,25;MATEID=57853_1;EVENT=57853;SECONDARY;SU=22;PE=22;SR=0;ALG=PROD;AF=5.94e-05;NSAMP=1;MSQ=347.6;AN=16834;AC=1;NS=8438;AC_Hom=0;AC_Het=1;AC_Hemi=0;MAF=5.92557e-05;HWE=1;NFAM=1
9	90126620	63247_2	N	N[6:80350868[	1925.37	LOW	SVTYPE=BND;POS=90126620;STRANDS=-+:8;CIPOS=-29,27;CIEND=-29,28;CIPOS95=0,0;CIEND95=0,0;MATEID=63247_1;EVENT=63247;SECONDARY;SU=8;PE=0;SR=8;ALG=PROD;AF=0.005465;NSAMP=92;MSQ=19.94;AN=16834;AC=92;NS=8438;AC_Hom=0;AC_Het=92;AC_Hemi=0;MAF=0.00545153;HWE=1;NFAM=91
9	90140211	10370_2	N	[1:23353629[N	133.26	LOW	SVTYPE=BND;POS=90140211;STRANDS=--:8;IMPRECISE;CIPOS=-286,10;CIEND=-342,10;CIPOS95=-92,1;CIEND95=-106,0;MATEID=10370_1;EVENT=10370;SECONDARY;SU=8;PE=8;SR=0;ALG=PROD;AF=5.94e-05;NSAMP=1;MSQ=131.62;AN=16834;AC=1;NS=8438;AC_Hom=0;AC_Het=1;AC_Hemi=0;MAF=5.92557e-05;HWE=1;NFAM=1
9	90140226	288205_1	N	]9:96554088]N	51.6	LOW	SVTYPE=BND;POS=90140226;STRANDS=-+:7;IMPRECISE;CIPOS=-211,10;CIEND=-10,383;CIPOS95=-105,2;CIEND95=0,122;MATEID=288205_2;EVENT=288205;SU=7;PE=7;SR=0;ALG=PROD;AF=5.94e-05;NSAMP=1;MSQ=51.34;AN=16834;AC=1;NS=8438;AC_Hom=0;AC_Het=1;AC_Hemi=0;MAF=5.92557e-05;HWE=1;NFAM=1
9	90172687	240633	N	<DEL>	224.81	PASS	SVTYPE=DEL;POS=90172687;SVLEN=-3522;END=90176209;STRANDS=+-:11;IMPRECISE;CIPOS=-10,288;CIEND=-111,10;CIPOS95=-2,81;CIEND95=-47,2;SU=11;PE=11;SR=0;ALG=PROD;AF=5.94e-05;NSAMP=1;MSQ=224.81;AN=16834;AC=1;NS=8438;AC_Hom=0;AC_Het=1;AC_Hemi=0;MAF=5.92557e-05;HWE=1;NFAM=1
9	90173830	240634	N	<DEL>	338.78	PASS	SVTYPE=DEL;POS=90173830;SVLEN=-765;END=90174595;STRANDS=+-:14;CIPOS=-4,4;CIEND=-5,2;CIPOS95=0,0;CIEND95=0,0;SU=14;PE=7;SR=7;ALG=PROD;AF=5.94e-05;NSAMP=1;MSQ=338.78;AN=16834;AC=1;NS=8438;AC_Hom=0;AC_Het=1;AC_Hemi=0;MAF=5.92557e-05;HWE=1;NFAM=1
9	90186271	74653_1	N	N[17:38296565[	356.35	LOW	SVTYPE=BND;POS=90186271;STRANDS=+-:8;IMPRECISE;CIPOS=-30,186;CIEND=-452,30;CIPOS95=-30,63;CIEND95=-146,30;MATEID=74653_2;EVENT=74653;SU=8;PE=8;SR=0;ALG=PROD;AF=0.001366;NSAMP=23;MSQ=13.2;AN=16834;AC=23;NS=8438;AC_Hom=0;AC_Het=23;AC_Hemi=0;MAF=0.00136288;HWE=1;NFAM=23
9	90186317	36173_2	N	N[2:38552770[	63.34	LOW	SVTYPE=BND;POS=90186317;STRANDS=-+:13;IMPRECISE;CIPOS=-30,359;CIEND=-572,30;CIPOS95=-30,62;CIEND95=-140,30;MATEID=36173_1;EVENT=36173;SECONDARY;SU=13;PE=13;SR=0;ALG=PROD;AF=0.000297;NSAMP=5;MSQ=11.58;AN=16834;AC=5;NS=8438;AC_Hom=0;AC_Het=5;AC_Hemi=0;MAF=0.000296279;HWE=1;NFAM=5
9	90186369	74654_1	N	]17:38296684]N	4961.99	LOW	SVTYPE=BND;POS=90186369;STRANDS=-+:339;IMPRECISE;CIPOS=-65,33;CIEND=-7,310;CIPOS95=-4,4;CIEND95=-7,41;MATEID=74654_2;EVENT=74654;SU=339;PE=339;SR=0;ALG=PROD;AF=0.01146;NSAMP=193;MSQ=24.53;AN=16834;AC=193;NS=8438;AC_Hom=0;AC_Het=193;AC_Hemi=0;MAF=0.0114364;HWE=0.629972;NFAM=191
9	90190135	36175_2	N	N[2:163609414[	326000	LOW	SVTYPE=BND;POS=90190135;STRANDS=-+:13;IMPRECISE;CIPOS=-40,50;CIEND=-40,49;CIPOS95=-1,1;CIEND95=0,0;MATEID=36175_1;EVENT=36175;SECONDARY;SU=13;PE=9;SR=4;ALG=PROD;AF=0.2509;NSAMP=4216;MSQ=76.84;AN=16834;AC=4224;NS=8438;AC_Hom=16;AC_Het=4222;AC_Hemi=0;MAF=0.251126;HWE=0;NFAM=3451
9	90190175	45045_2	N	N]3:151086564]	414.94	LOW	SVTYPE=BND;POS=90190175;STRANDS=++:17;IMPRECISE;CIPOS=-50,377;CIEND=-50,450;CIPOS95=-49,49;CIEND95=-50,117;MATEID=45045_1;EVENT=45045;SECONDARY;SU=17;PE=17;SR=0;ALG=PROD;AF=0.000297;NSAMP=5;MSQ=82.86;AN=16834;AC=5;NS=8438;AC_Hom=0;AC_Het=5;AC_Hemi=0;MAF=0.000296279;HWE=1;NFAM=4
9	90190182	36174_2	N	]2:163609540]N	78641.5	LOW	SVTYPE=BND;POS=90190182;STRANDS=+-:335;IMPRECISE;CIPOS=-368,93;CIEND=-63,604;CIPOS95=-110,93;CIEND95=-63,137;MATEID=36174_1;EVENT=36174;SECONDARY;SU=335;PE=286;SR=49;ALG=SUM;AF=0.07918;NSAMP=1333;MSQ=58.55;AN=16834;AC=1333;NS=8438;AC_Hom=0;AC_Het=1336;AC_Hemi=0;MAF=0.0791657;HWE=1.75742e-25;NFAM=889
9	90190183	45044_2	N	[3:151086428[N	763.94	LOW	SVTYPE=BND;POS=90190183;STRANDS=--:27;IMPRECISE;CIPOS=-255,59;CIEND=-486,55;CIPOS95=-104,59;CIEND95=-133,55;MATEID=45044_1;EVENT=45044;SECONDARY;SU=27;PE=21;SR=6;ALG=SUM;AF=0.0007128;NSAMP=12;MSQ=62.98;AN=16834;AC=12;NS=8438;AC_Hom=0;AC_Het=12;AC_Hemi=0;MAF=0.000711069;HWE=1;NFAM=11
9	90202901	240635	N	<DEL>	626.46	PASS	SVTYPE=DEL;POS=90202901;SVLEN=-2673;END=90205574;STRANDS=+-:28;CIPOS=-8,10;CIEND=-7,9;CIPOS95=0,0;CIEND95=0,0;SU=28;PE=15;SR=13;ALG=PROD;AF=5.94e-05;NSAMP=1;MSQ=626.46;AN=16834;AC=1;NS=8438;AC_Hom=0;AC_Het=1;AC_Hemi=0;MAF=5.92557e-05;HWE=1;NFAM=1
9	90221367	240636_1	N	N[9:90221511[	404.97	LOW	SVTYPE=BND;POS=90221367;STRANDS=+-:8;IMPRECISE;CIPOS=-29,30;CIEND=-29,64;CIPOS95=-2,2;CIEND95=-29,36;MATEID=240636_2;EVENT=240636;SU=8;PE=0;SR=8;ALG=SUM;AF=0.001604;NSAMP=27;MSQ=12.18;AN=16834;AC=27;NS=8438;AC_Hom=0;AC_Het=27;AC_Hemi=0;MAF=0.00159991;HWE=1;NFAM=27
9	90221369	240637_1	N	N[9:90221684[	406.66	LOW	SVTYPE=BND;POS=90221369;STRANDS=+-:27;CIPOS=-28,8;CIEND=-8,28;CIPOS95=0,0;CIEND95=0,0;MATEID=240637_2;EVENT=240637;SU=27;PE=0;SR=27;ALG=PROD;AF=0.001247;NSAMP=21;MSQ=16.83;AN=16834;AC=21;NS=8438;AC_Hom=0;AC_Het=21;AC_Hemi=0;MAF=0.00124437;HWE=1;NFAM=21
9	90221511	240636_2	N	]9:90221367]N	404.97	LOW	SVTYPE=BND;POS=90221367;STRANDS=+-:8;IMPRECISE;CIPOS=-29,64;CIEND=-29,30;CIPOS95=-29,36;CIEND95=-2,2;MATEID=240636_1;EVENT=240636;SECONDARY;SU=8;PE=0;SR=8;ALG=SUM;AF=0.001604;NSAMP=27;MSQ=12.18;AN=16834;AC=27;NS=8438;AC_Hom=0;AC_Het=27;AC_Hemi=0;MAF=0.00159991;HWE=1;NFAM=27
9	90221684	240637_2	N	]9:90221369]N	406.66	LOW	SVTYPE=BND;POS=90221369;STRANDS=+-:27;CIPOS=-8,28;CIEND=-28,8;CIPOS95=0,0;CIEND95=0,0;MATEID=240637_1;EVENT=240637;SECONDARY;SU=27;PE=0;SR=27;ALG=PROD;AF=0.001247;NSAMP=21;MSQ=16.83;AN=16834;AC=21;NS=8438;AC_Hom=0;AC_Het=21;AC_Hemi=0;MAF=0.00124437;HWE=1;NFAM=21
9	90222994	240638	N	<DEL>	527.51	PASS	SVTYPE=DEL;POS=90222994;SVLEN=-1578;END=90224572;STRANDS=+-:24;CIPOS=-4,2;CIEND=-9,8;CIPOS95=0,0;CIEND95=0,0;SU=24;PE=14;SR=10;ALG=PROD;AF=5.94e-05;NSAMP=1;MSQ=527.51;AN=16834;AC=1;NS=8438;AC_Hom=0;AC_Het=1;AC_Hemi=0;MAF=5.92557e-05;HWE=1;NFAM=1
9	90240334	240639_1	N	N[9:90240390[	338.73	LOW	SVTYPE=BND;POS=90240334;STRANDS=+-:10;CIPOS=-10,10;CIEND=-10,10;CIPOS95=0,0;CIEND95=0,0;MATEID=240639_2;EVENT=240639;SU=10;PE=0;SR=10;ALG=PROD;AF=0.0001188;NSAMP=2;MSQ=169.32;AN=16834;AC=2;NS=8438;AC_Hom=0;AC_Het=2;AC_Hemi=0;MAF=0.000118511;HWE=1;NFAM=2
9	90240390	240639_2	N	]9:90240334]N	338.73	LOW	SVTYPE=BND;POS=90240334;STRANDS=+-:10;CIPOS=-10,10;CIEND=-10,10;CIPOS95=0,0;CIEND95=0,0;MATEID=240639_1;EVENT=240639;SECONDARY;SU=10;PE=0;SR=10;ALG=PROD;AF=0.0001188;NSAMP=2;MSQ=169.32;AN=16834;AC=2;NS=8438;AC_Hom=0;AC_Het=2;AC_Hemi=0;MAF=0.000118511;HWE=1;NFAM=2
9	90247229	240640_1	N	N[9:90247499[	7291.24	LOW	SVTYPE=BND;POS=90247229;STRANDS=+-:4;IMPRECISE;CIPOS=-10,223;CIEND=-203,10;CIPOS95=-3,64;CIEND95=-89,2;MATEID=240640_2;EVENT=240640;SU=4;PE=4;SR=0;ALG=PROD;AF=0.004158;NSAMP=70;MSQ=103.88;AN=16834;AC=70;NS=8438;AC_Hom=0;AC_Het=70;AC_Hemi=0;MAF=0.0041479;HWE=1;NFAM=70
9	90247487	240641_1	N	N[9:90247774[	7457.39	LOW	SVTYPE=BND;POS=90247487;STRANDS=+-:44;IMPRECISE;CIPOS=-46,50;CIEND=-50,49;CIPOS95=-1,1;CIEND95=-1,1;MATEID=240641_2;EVENT=240641;SU=44;PE=41;SR=3;ALG=PROD;AF=0.003089;NSAMP=52;MSQ=143.18;AN=16834;AC=52;NS=8438;AC_Hom=0;AC_Het=52;AC_Hemi=0;MAF=0.0030813;HWE=1;NFAM=52
9	90247499	240640_2	N	]9:90247229]N	7291.24	LOW	SVTYPE=BND;POS=90247229;STRANDS=+-:4;IMPRECISE;CIPOS=-203,10;CIEND=-10,223;CIPOS95=-89,2;CIEND95=-3,64;MATEID=240640_1;EVENT=240640;SECONDARY;SU=4;PE=4;SR=0;ALG=PROD;AF=0.004158;NSAMP=70;MSQ=103.88;AN=16834;AC=70;NS=8438;AC_Hom=0;AC_Het=70;AC_Hemi=0;MAF=0.0041479;HWE=1;NFAM=70
9	90247774	240641_2	N	]9:90247487]N	7457.39	LOW	SVTYPE=BND;POS=90247487;STRANDS=+-:44;IMPRECISE;CIPOS=-50,49;CIEND=-46,50;CIPOS95=-1,1;CIEND95=-1,1;MATEID=240641_1;EVENT=240641;SECONDARY;SU=44;PE=41;SR=3;ALG=PROD;AF=0.003089;NSAMP=52;MSQ=143.18;AN=16834;AC=52;NS=8438;AC_Hom=0;AC_Het=52;AC_Hemi=0;MAF=0.0030813;HWE=1;NFAM=52
9	90251876	240642	N	<DEL>	80.98	PASS	SVTYPE=DEL;POS=90251876;SVLEN=-56;END=90251932;STRANDS=+-:4;CIPOS=-9,8;CIEND=-9,8;CIPOS95=0,0;CIEND95=0,0;SU=4;PE=0;SR=4;ALG=PROD;AF=5.94e-05;NSAMP=1;MSQ=80.91;AN=16834;AC=1;NS=8438;AC_Hom=0;AC_Het=1;AC_Hemi=0;MAF=5.92557e-05;HWE=1;NFAM=1
9	90267067	288206_1	N	]9:90267899]N	215057	LOW	SVTYPE=BND;POS=90267067;STRANDS=-+:8;IMPRECISE;CIPOS=-190,30;CIEND=-30,212;CIPOS95=-61,30;CIEND95=-30,34;MATEID=288206_2;EVENT=288206;SU=8;PE=8;SR=0;ALG=PROD;AF=0.3879;NSAMP=6025;MSQ=35.34;AN=16834;AC=6530;NS=8438;AC_Hom=1018;AC_Het=5530;AC_Hemi=0;MAF=0.388007;HWE=0;NFAM=5373
9	90267899	288206_2	N	N[9:90267067[	215057	LOW	SVTYPE=BND;POS=90267067;STRANDS=-+:8;IMPRECISE;CIPOS=-30,212;CIEND=-190,30;CIPOS95=-30,34;CIEND95=-61,30;MATEID=288206_1;EVENT=288206;SECONDARY;SU=8;PE=8;SR=0;ALG=PROD;AF=0.3879;NSAMP=6025;MSQ=35.34;AN=16834;AC=6530;NS=8438;AC_Hom=1018;AC_Het=5530;AC_Hemi=0;MAF=0.388007;HWE=0;NFAM=5373
9	90268033	240648_1	N	N[9:90268148[	26.7	LOW	SVTYPE=BND;POS=90268033;STRANDS=+-:4;CIPOS=-49,48;CIEND=-49,48;CIPOS95=0,0;CIEND95=0,0;MATEID=240648_2;EVENT=240648;SU=4;PE=0;SR=4;ALG=PROD;AF=5.94e-05;NSAMP=1;MSQ=26.68;RETAINED;AN=16834;AC=1;NS=8438;AC_Hom=0;AC_Het=1;AC_Hemi=0;MAF=5.92557e-05;HWE=1;NFAM=1
9	90268148	240648_2	N	]9:90268033]N	26.7	LOW	SVTYPE=BND;POS=90268033;STRANDS=+-:4;CIPOS=-49,48;CIEND=-49,48;CIPOS95=0,0;CIEND95=0,0;MATEID=240648_1;EVENT=240648;SECONDARY;SU=4;PE=0;SR=4;ALG=PROD;AF=5.94e-05;NSAMP=1;MSQ=26.68;RETAINED;AN=16834;AC=1;NS=8438;AC_Hom=0;AC_Het=1;AC_Hemi=0;MAF=5.92557e-05;HWE=1;NFAM=1
9	90277684	75927_1	N	[Y:5846181[N	1653.33	LOW	SVTYPE=BND;POS=90277684;STRANDS=--:5;IMPRECISE;CIPOS=-369,10;CIEND=-585,5;CIPOS95=-144,2;CIEND95=-208,0;MATEID=75927_2;EVENT=75927;SU=5;PE=5;SR=0;ALG=PROD;AF=0.005346;NSAMP=90;MSQ=16.65;AN=16834;AC=90;NS=8438;AC_Hom=0;AC_Het=90;AC_Hemi=0;MAF=0.00533302;HWE=1;NFAM=90
9	90290270	316709_1	N	[9:90418572[N	4.64	LOW	SVTYPE=BND;POS=90290270;STRANDS=--:4;IMPRECISE;CIPOS=-313,10;CIEND=-316,10;CIPOS95=-165,1;CIEND95=-167,1;MATEID=316709_2;EVENT=316709;SU=4;PE=4;SR=0;ALG=PROD;AF=5.94e-05;NSAMP=1;MSQ=4.64;AN=16834;AC=1;NS=8438;AC_Hom=0;AC_Het=1;AC_Hemi=0;MAF=5.92557e-05;HWE=1;NFAM=1
9	90290687	316710_1	N	N]9:90418027]	23.87	LOW	SVTYPE=BND;POS=90290687;STRANDS=++:4;IMPRECISE;CIPOS=-10,444;CIEND=-10,446;CIPOS95=-1,147;CIEND95=-1,149;MATEID=316710_2;EVENT=316710;SU=4;PE=4;SR=0;ALG=PROD;AF=5.94e-05;NSAMP=1;MSQ=23.87;AN=16834;AC=1;NS=8438;AC_Hom=0;AC_Het=1;AC_Hemi=0;MAF=5.92557e-05;HWE=1;NFAM=1
9	90305120	240649_1	N	N[9:90306578[	8281.49	PASS	SVTYPE=BND;POS=90305120;STRANDS=+-:372;CIPOS=-2,2;CIEND=-2,0;CIPOS95=0,0;CIEND95=0,0;MATEID=240649_2;EVENT=240649;SU=372;PE=200;SR=172;ALG=PROD;AF=0.001129;NSAMP=19;MSQ=435.87;AN=16834;AC=19;NS=8438;AC_Hom=0;AC_Het=19;AC_Hemi=0;MAF=0.00112586;HWE=1;NFAM=19
9	90306578	240649_2	N	]9:90305120]N	8281.49	PASS	SVTYPE=BND;POS=90305120;STRANDS=+-:372;CIPOS=-2,0;CIEND=-2,2;CIPOS95=0,0;CIEND95=0,0;MATEID=240649_1;EVENT=240649;SECONDARY;SU=372;PE=200;SR=172;ALG=PROD;AF=0.001129;NSAMP=19;MSQ=435.87;AN=16834;AC=19;NS=8438;AC_Hom=0;AC_Het=19;AC_Hemi=0;MAF=0.00112586;HWE=1;NFAM=19
9	90328400	288207	N	<DUP>	329.47	PASS	SVTYPE=DUP;POS=90328400;SVLEN=8899;END=90337299;STRANDS=-+:31;CIPOS=-10,10;CIEND=-3,5;CIPOS95=0,0;CIEND95=0,0;SU=31;PE=26;SR=5;ALG=PROD;AF=5.94e-05;NSAMP=1;MSQ=328.58;AN=16834;AC=1;NS=8438;AC_Hom=0;AC_Het=1;AC_Hemi=0;MAF=5.92557e-05;HWE=1;NFAM=1
9	90341673	10371_2	N	]1:154003892]N	443.73	PASS	SVTYPE=BND;POS=90341673;STRANDS=+-:31;CIPOS=-2,0;CIEND=-2,1;CIPOS95=0,0;CIEND95=0,0;MATEID=10371_1;EVENT=10371;SECONDARY;SU=31;PE=19;SR=12;ALG=PROD;AF=5.94e-05;NSAMP=1;MSQ=443.73;AN=16834;AC=1;NS=8438;AC_Hom=0;AC_Het=1;AC_Hemi=0;MAF=5.92557e-05;HWE=1;NFAM=1
9	90341986	10372_2	N	N[1:154003876[	236.77	LOW	SVTYPE=BND;POS=90341986;STRANDS=-+:10;IMPRECISE;CIPOS=-10,301;CIEND=-316,10;CIPOS95=-1,80;CIEND95=-94,2;MATEID=10372_1;EVENT=10372;SECONDARY;SU=10;PE=10;SR=0;ALG=PROD;AF=5.94e-05;NSAMP=1;MSQ=236.77;AN=16834;AC=1;NS=8438;AC_Hom=0;AC_Het=1;AC_Hemi=0;MAF=5.92557e-05;HWE=1;NFAM=1
9	90343063	288208	N	<DUP>	273.3	PASS	SVTYPE=DUP;POS=90343063;SVLEN=44905;END=90387968;STRANDS=-+:34;IMPRECISE;CIPOS=-91,30;CIEND=-30,271;CIPOS95=-21,21;CIEND95=-30,32;SU=34;PE=34;SR=0;ALG=PROD;AF=0.0002376;NSAMP=4;MSQ=68.21;AN=16834;AC=4;NS=8438;AC_Hom=0;AC_Het=4;AC_Hemi=0;MAF=0.000237023;HWE=1;NFAM=3
9	90361450	51875_2	N	N]4:111515320]	32.75	LOW	SVTYPE=BND;POS=90361450;STRANDS=++:5;IMPRECISE;CIPOS=-10,335;CIEND=-10,408;CIPOS95=-2,96;CIEND95=-1,167;MATEID=51875_1;EVENT=51875;SECONDARY;SU=5;PE=5;SR=0;ALG=PROD;AF=5.94e-05;NSAMP=1;MSQ=32.75;AN=16834;AC=1;NS=8438;AC_Hom=0;AC_Het=1;AC_Hemi=0;MAF=5.92557e-05;HWE=1;NFAM=1
9	90361473	74038_1	N	[14:48240681[N	483.12	LOW	SVTYPE=BND;POS=90361473;STRANDS=--:4;IMPRECISE;CIPOS=-402,50;CIEND=-372,50;CIPOS95=-124,50;CIEND95=-175,50;MATEID=74038_2;EVENT=74038;SU=4;PE=4;SR=0;ALG=PROD;AF=0.001544;NSAMP=26;MSQ=15.78;AN=16834;AC=26;NS=8438;AC_Hom=0;AC_Het=26;AC_Hemi=0;MAF=0.00154065;HWE=1;NFAM=26
9	90361473	75906_1	N	[X:149566527[N	933.52	LOW	SVTYPE=BND;POS=90361473;STRANDS=--:9;IMPRECISE;CIPOS=-30,29;CIEND=-24,28;CIPOS95=-1,1;CIEND95=-2,2;MATEID=75906_2;EVENT=75906;SU=9;PE=7;SR=2;ALG=PROD;AF=0.002257;NSAMP=38;MSQ=22.1;AN=16834;AC=38;NS=8438;AC_Hom=0;AC_Het=40;AC_Hemi=0;MAF=0.00237023;HWE=1;NFAM=38
9	90361501	240651_1	N	N[9:137797662[	3956.53	LOW	SVTYPE=BND;POS=90361501;STRANDS=+-:4;IMPRECISE;CIPOS=-10,10;CIEND=-10,8;CIPOS95=-1,1;CIEND95=-1,0;MATEID=240651_2;EVENT=240651;SU=4;PE=2;SR=2;ALG=PROD;AF=0.00796;NSAMP=134;MSQ=28.41;AN=16834;AC=134;NS=8438;AC_Hom=0;AC_Het=135;AC_Hemi=0;MAF=0.00799953;HWE=1;NFAM=132
9	90361501	74039_1	N	N]14:48240823]	759.86	LOW	SVTYPE=BND;POS=90361501;STRANDS=++:22;CIPOS=-30,29;CIEND=-25,29;CIPOS95=0,0;CIEND95=0,0;MATEID=74039_2;EVENT=74039;SU=22;PE=13;SR=9;ALG=PROD;AF=0.001069;NSAMP=18;MSQ=41.31;AN=16834;AC=18;NS=8438;AC_Hom=0;AC_Het=18;AC_Hemi=0;MAF=0.0010666;HWE=1;NFAM=18
9	90361501	74841_1	N	N]18:28136627]	1149.17	LOW	SVTYPE=BND;POS=90361501;STRANDS=++:10;CIPOS=-50,49;CIEND=-45,49;CIPOS95=0,0;CIEND95=0,0;MATEID=74841_2;EVENT=74841;SU=10;PE=5;SR=5;ALG=PROD;AF=0.00196;NSAMP=33;MSQ=30.12;AN=16834;AC=33;NS=8438;AC_Hom=0;AC_Het=34;AC_Hemi=0;MAF=0.0020147;HWE=1;NFAM=32
9	90361505	75907_1	N	N]X:149566673]	1115.52	LOW	SVTYPE=BND;POS=90361505;STRANDS=++:34;IMPRECISE;CIPOS=-48,222;CIEND=-31,428;CIPOS95=-22,22;CIEND95=-31,88;MATEID=75907_2;EVENT=75907;SU=34;PE=34;SR=0;ALG=PROD;AF=0.001663;NSAMP=28;MSQ=39.2;AN=16834;AC=28;NS=8438;AC_Hom=0;AC_Het=29;AC_Hemi=0;MAF=0.00171842;HWE=1;NFAM=28
9	90366066	240652	N	<DEL>	332.64	PASS	SVTYPE=DEL;POS=90366066;SVLEN=-11497;END=90377563;STRANDS=+-:14;CIPOS=-6,8;CIEND=-10,10;CIPOS95=0,0;CIEND95=0,0;SU=14;PE=10;SR=4;ALG=PROD;AF=5.94e-05;NSAMP=1;MSQ=332.64;AN=16834;AC=1;NS=8438;AC_Hom=0;AC_Het=1;AC_Hemi=0;MAF=5.92557e-05;HWE=1;NFAM=1
9	90372423	73352_1	N	]11:71916078]N	1532.12	LOW	SVTYPE=BND;POS=90372423;STRANDS=-+:98;IMPRECISE;CIPOS=-416,7;CIEND=-12,194;CIPOS95=-66,7;CIEND95=-5,5;MATEID=73352_2;EVENT=73352;SU=98;PE=98;SR=0;ALG=PROD;AF=0.0008911;NSAMP=15;MSQ=101.84;AN=16834;AC=15;NS=8438;AC_Hom=0;AC_Het=15;AC_Hemi=0;MAF=0.000888836;HWE=1;NFAM=15
9	90372460	74058_1	N	[14:54923970[N	248.51	LOW	SVTYPE=BND;POS=90372460;STRANDS=--:5;IMPRECISE;CIPOS=-477,45;CIEND=-325,50;CIPOS95=-163,45;CIEND95=-145,50;MATEID=74058_2;EVENT=74058;SU=5;PE=5;SR=0;ALG=PROD;AF=0.0004752;NSAMP=8;MSQ=30.8;AN=16834;AC=8;NS=8438;AC_Hom=0;AC_Het=8;AC_Hemi=0;MAF=0.000474046;HWE=1;NFAM=8
9	90372460	75140_1	N	[20:4082831[N	29376.1	LOW	SVTYPE=BND;POS=90372460;STRANDS=--:383;IMPRECISE;CIPOS=-10,2;CIEND=-10,6;CIPOS95=-1,1;CIEND95=0,0;MATEID=75140_2;EVENT=75140;SU=383;PE=376;SR=7;ALG=PROD;AF=0.04794;NSAMP=807;MSQ=35.51;AN=16834;AC=807;NS=8438;AC_Hom=0;AC_Het=813;AC_Hemi=0;MAF=0.0481749;HWE=2.77518e-09;NFAM=698
9	90373110	74030_1	N	N]14:45567091]	125.8	LOW	SVTYPE=BND;POS=90373110;STRANDS=++:7;IMPRECISE;CIPOS=-10,361;CIEND=-10,403;CIPOS95=-1,111;CIEND95=-1,130;MATEID=74030_2;EVENT=74030;SU=7;PE=7;SR=0;ALG=PROD;AF=5.94e-05;NSAMP=1;MSQ=125.8;AN=16834;AC=1;NS=8438;AC_Hom=0;AC_Het=1;AC_Hemi=0;MAF=5.92557e-05;HWE=1;NFAM=1
9	90373150	73769_1	N	N]12:123234259]	176.36	LOW	SVTYPE=BND;POS=90373150;STRANDS=++:10;IMPRECISE;CIPOS=-10,318;CIEND=-10,296;CIPOS95=-1,99;CIEND95=0,76;MATEID=73769_2;EVENT=73769;SU=10;PE=10;SR=0;ALG=PROD;AF=0.0001188;NSAMP=2;MSQ=88.19;AN=16834;AC=2;NS=8438;AC_Hom=0;AC_Het=2;AC_Hemi=0;MAF=0.000118511;HWE=1;NFAM=1
9	90373405	316711_1	N	N]9:115029013]	47.14	LOW	SVTYPE=BND;POS=90373405;STRANDS=++:5;IMPRECISE;CIPOS=-10,389;CIEND=-10,365;CIPOS95=-2,101;CIEND95=-1,111;MATEID=316711_2;EVENT=316711;SU=5;PE=5;SR=0;ALG=PROD;AF=5.94e-05;NSAMP=1;MSQ=47.14;AN=16834;AC=1;NS=8438;AC_Hom=0;AC_Het=1;AC_Hemi=0;MAF=5.92557e-05;HWE=1;NFAM=1
9	90374177	63248_2	N	N[6:110831770[	1713.78	PASS	SVTYPE=BND;POS=90374177;STRANDS=-+:81;CIPOS=-26,30;CIEND=-10,29;CIPOS95=0,0;CIEND95=0,0;MATEID=63248_1;EVENT=63248;SECONDARY;SU=81;PE=68;SR=13;ALG=PROD;AF=0.000297;NSAMP=5;MSQ=342.76;AN=16834;AC=5;NS=8438;AC_Hom=0;AC_Het=5;AC_Hemi=0;MAF=0.000296279;HWE=1;NFAM=5
9	90374811	75800_1	N	N[X:100549101[	65.71	LOW	SVTYPE=BND;POS=90374811;STRANDS=+-:4;IMPRECISE;CIPOS=-10,362;CIEND=-493,10;CIPOS95=-2,116;CIEND95=-180,0;MATEID=75800_2;EVENT=75800;SU=4;PE=4;SR=0;ALG=PROD;AF=5.94e-05;NSAMP=1;MSQ=65.68;AN=16834;AC=1;NS=8438;AC_Hom=0;AC_Het=1;AC_Hemi=0;MAF=5.92557e-05;HWE=1;NFAM=1
9	90374819	74059_1	N	N]14:54923984]	158.56	LOW	SVTYPE=BND;POS=90374819;STRANDS=++:4;IMPRECISE;CIPOS=-50,664;CIEND=-48,681;CIPOS95=-50,210;CIEND95=-48,231;MATEID=74059_2;EVENT=74059;SU=4;PE=4;SR=0;ALG=PROD;AF=0.000297;NSAMP=5;MSQ=31.14;AN=16834;AC=5;NS=8438;AC_Hom=0;AC_Het=5;AC_Hemi=0;MAF=0.000296279;HWE=1;NFAM=5
9	90374854	68552_2	N	N]7:55378965]	8025.73	LOW	SVTYPE=BND;POS=90374854;STRANDS=++:8;IMPRECISE;CIPOS=-28,458;CIEND=-30,358;CIPOS95=-28,117;CIEND95=-30,47;MATEID=68552_1;EVENT=68552;SECONDARY;SU=8;PE=8;SR=0;ALG=PROD;AF=0.02085;NSAMP=351;MSQ=21.39;AN=16834;AC=351;NS=8438;AC_Hom=0;AC_Het=354;AC_Hemi=0;MAF=0.0209765;HWE=0.054945;NFAM=337
9	90374856	240653_1	N	N[9:90375015[	1.06359e+06	LOW	SVTYPE=BND;POS=90374856;STRANDS=+-:13;IMPRECISE;CIPOS=-26,29;CIEND=-29,30;CIPOS95=-1,1;CIEND95=-1,1;MATEID=240653_2;EVENT=240653;SU=13;PE=11;SR=2;ALG=PROD;AF=0.6159;NSAMP=7341;MSQ=144.28;AN=16552;AC=10194;NS=8297;AC_Hom=5726;AC_Het=4499;AC_Hemi=0;MAF=0.383813;HWE=4.16998e-41;NFAM=6414
9	90374864	10374_2	N	N]1:110570843]	75.18	LOW	SVTYPE=BND;POS=90374864;STRANDS=++:4;IMPRECISE;CIPOS=-30,370;CIEND=-30,497;CIPOS95=-30,98;CIEND95=-30,157;MATEID=10374_1;EVENT=10374;SECONDARY;SU=4;PE=4;SR=0;ALG=PROD;AF=5.94e-05;NSAMP=1;MSQ=74.89;AN=16834;AC=1;NS=8438;AC_Hom=0;AC_Het=1;AC_Hemi=0;MAF=5.92557e-05;HWE=1;NFAM=1
9	90374872	73353_1	N	N[11:71916062[	318.43	LOW	SVTYPE=BND;POS=90374872;STRANDS=+-:16;IMPRECISE;CIPOS=-21,50;CIEND=-47,48;CIPOS95=-21,43;CIEND95=-4,4;MATEID=73353_2;EVENT=73353;SU=16;PE=15;SR=1;ALG=PROD;AF=0.0004752;NSAMP=8;MSQ=38.84;AN=16834;AC=8;NS=8438;AC_Hom=0;AC_Het=8;AC_Hemi=0;MAF=0.000474046;HWE=1;NFAM=8
9	90374873	73972_1	N	N[14:20935757[	88.77	LOW	SVTYPE=BND;POS=90374873;STRANDS=+-:4;IMPRECISE;CIPOS=-10,447;CIEND=-494,7;CIPOS95=-1,140;CIEND95=-173,0;MATEID=73972_2;EVENT=73972;SU=4;PE=4;SR=0;ALG=PROD;AF=0.0001782;NSAMP=3;MSQ=26.12;AN=16834;AC=3;NS=8438;AC_Hom=0;AC_Het=3;AC_Hemi=0;MAF=0.000177767;HWE=1;NFAM=3
9	90374873	75761_1	N	N]X:80132397]	510.12	LOW	SVTYPE=BND;POS=90374873;STRANDS=++:4;IMPRECISE;CIPOS=-6,10;CIEND=-5,10;CIPOS95=-2,3;CIEND95=-1,3;MATEID=75761_2;EVENT=75761;SU=4;PE=3;SR=1;ALG=PROD;AF=0.001782;NSAMP=30;MSQ=14.84;AN=16834;AC=30;NS=8438;AC_Hom=0;AC_Het=30;AC_Hemi=0;MAF=0.00177767;HWE=1;NFAM=27
9	90374879	73878_1	N	N]13:51651256]	1271.25	LOW	SVTYPE=BND;POS=90374879;STRANDS=++:12;IMPRECISE;CIPOS=-28,512;CIEND=-30,425;CIPOS95=-28,131;CIEND95=-30,73;MATEID=73878_2;EVENT=73878;SU=12;PE=12;SR=0;ALG=PROD;AF=0.003267;NSAMP=55;MSQ=22.15;AN=16834;AC=55;NS=8438;AC_Hom=0;AC_Het=55;AC_Hemi=0;MAF=0.00325907;HWE=1;NFAM=55
9	90374880	51876_2	N	N]4:190684480]	3985.9	LOW	SVTYPE=BND;POS=90374880;STRANDS=++:346;CIPOS=-2,4;CIEND=-4,4;CIPOS95=0,0;CIEND95=0,0;MATEID=51876_1;EVENT=51876;SECONDARY;SU=346;PE=177;SR=169;ALG=PROD;AF=0.005525;NSAMP=93;MSQ=42.16;AN=16834;AC=93;NS=8438;AC_Hom=0;AC_Het=93;AC_Hemi=0;MAF=0.00551078;HWE=1;NFAM=85
9	90374882	74464_1	N	N]16:58626290]	140.78	LOW	SVTYPE=BND;POS=90374882;STRANDS=++:9;IMPRECISE;CIPOS=-10,271;CIEND=-6,355;CIPOS95=-2,61;CIEND95=0,134;MATEID=74464_2;EVENT=74464;SU=9;PE=9;SR=0;ALG=PROD;AF=5.94e-05;NSAMP=1;MSQ=140.77;AN=16834;AC=1;NS=8438;AC_Hom=0;AC_Het=1;AC_Hemi=0;MAF=5.92557e-05;HWE=1;NFAM=1
9	90374884	45046_2	N	N[3:60495330[	8734.87	LOW	SVTYPE=BND;POS=90374884;STRANDS=-+:344;CIPOS=-11,30;CIEND=-10,3;CIPOS95=0,0;CIEND95=0,0;MATEID=45046_1;EVENT=45046;SECONDARY;SU=344;PE=318;SR=26;ALG=PROD;AF=0.002198;NSAMP=37;MSQ=236.08;AN=16834;AC=37;NS=8438;AC_Hom=0;AC_Het=37;AC_Hemi=0;MAF=0.00219246;HWE=1;NFAM=37
9	90374884	51877_2	N	N]4:40507041]	179.88	LOW	SVTYPE=BND;POS=90374884;STRANDS=++:9;IMPRECISE;CIPOS=-44,50;CIEND=-43,50;CIPOS95=-2,2;CIEND95=-3,3;MATEID=51877_1;EVENT=51877;SECONDARY;SU=9;PE=8;SR=1;ALG=PROD;AF=5.94e-05;NSAMP=1;MSQ=179.85;AN=16834;AC=1;NS=8438;AC_Hom=0;AC_Het=1;AC_Hemi=0;MAF=5.92557e-05;HWE=1;NFAM=1
9	90374889	63251_2	N	N[6:161666221[	194.7	LOW	SVTYPE=BND;POS=90374889;STRANDS=-+:6;IMPRECISE;CIPOS=-30,360;CIEND=-390,30;CIPOS95=-30,97;CIEND95=-106,30;MATEID=63251_1;EVENT=63251;SECONDARY;SU=6;PE=6;SR=0;ALG=PROD;AF=5.94e-05;NSAMP=1;MSQ=194.68;AN=16834;AC=1;NS=8438;AC_Hom=0;AC_Het=1;AC_Hemi=0;MAF=5.92557e-05;HWE=1;NFAM=1
9	90374889	75332_1	N	N[21:27101692[	299.78	PASS	SVTYPE=BND;POS=90374889;STRANDS=+-:10;IMPRECISE;CIPOS=-10,293;CIEND=-241,10;CIPOS95=-2,79;CIEND95=-76,2;MATEID=75332_2;EVENT=75332;SU=10;PE=10;SR=0;ALG=PROD;AF=5.94e-05;NSAMP=1;MSQ=299.76;AN=16834;AC=1;NS=8438;AC_Hom=0;AC_Het=1;AC_Hemi=0;MAF=5.92557e-05;HWE=1;NFAM=1
9	90374894	73975_1	N	N]14:22231657]	134.91	LOW	SVTYPE=BND;POS=90374894;STRANDS=++:4;IMPRECISE;CIPOS=-10,498;CIEND=-10,537;CIPOS95=-1,171;CIEND95=0,192;MATEID=73975_2;EVENT=73975;SU=4;PE=4;SR=0;ALG=PROD;AF=5.94e-05;NSAMP=1;MSQ=134.88;AN=16834;AC=1;NS=8438;AC_Hom=0;AC_Het=1;AC_Hemi=0;MAF=5.92557e-05;HWE=1;NFAM=1
9	90374895	72343_2	N	N]8:17893095]	116.86	LOW	SVTYPE=BND;POS=90374895;STRANDS=++:4;IMPRECISE;CIPOS=-30,498;CIEND=-29,467;CIPOS95=-30,150;CIEND95=-29,159;MATEID=72343_1;EVENT=72343;SECONDARY;SU=4;PE=4;SR=0;ALG=PROD;AF=5.94e-05;NSAMP=1;MSQ=116.85;AN=16834;AC=1;NS=8438;AC_Hom=0;AC_Het=1;AC_Hemi=0;MAF=5.92557e-05;HWE=1;NFAM=1
9	90374896	73836_1	N	N]13:26818671]	590.33	PASS	SVTYPE=BND;POS=90374896;STRANDS=++:22;IMPRECISE;CIPOS=-24,30;CIEND=-23,30;CIPOS95=-2,2;CIEND95=-2,2;MATEID=73836_2;EVENT=73836;SU=22;PE=21;SR=1;ALG=PROD;AF=0.0001188;NSAMP=2;MSQ=295.16;AN=16834;AC=2;NS=8438;AC_Hom=0;AC_Het=2;AC_Hemi=0;MAF=0.000118511;HWE=1;NFAM=2
9	90374897	10373_2	N	N]1:1391235]	104.91	LOW	SVTYPE=BND;POS=90374897;STRANDS=++:4;IMPRECISE;CIPOS=-30,474;CIEND=-30,546;CIPOS95=-30,119;CIEND95=-30,184;MATEID=10373_1;EVENT=10373;SECONDARY;SU=4;PE=4;SR=0;ALG=PROD;AF=5.94e-05;NSAMP=1;MSQ=104.83;AN=16834;AC=1;NS=8438;AC_Hom=0;AC_Het=1;AC_Hemi=0;MAF=5.92557e-05;HWE=1;NFAM=1
9	90374899	63250_2	N	N]6:6576075]	272.8	PASS	SVTYPE=BND;POS=90374899;STRANDS=++:11;IMPRECISE;CIPOS=-50,234;CIEND=-50,531;CIPOS95=-50,62;CIEND95=-50,118;MATEID=63250_1;EVENT=63250;SECONDARY;SU=11;PE=11;SR=0;ALG=PROD;AF=5.94e-05;NSAMP=1;MSQ=272.78;AN=16834;AC=1;NS=8438;AC_Hom=0;AC_Het=1;AC_Hemi=0;MAF=5.92557e-05;HWE=1;NFAM=1
9	90374899	68553_2	N	N]7:83033978]	98.95	LOW	SVTYPE=BND;POS=90374899;STRANDS=++:4;IMPRECISE;CIPOS=-30,334;CIEND=-30,543;CIPOS95=-30,78;CIEND95=-30,187;MATEID=68553_1;EVENT=68553;SECONDARY;SU=4;PE=4;SR=0;ALG=PROD;AF=5.94e-05;NSAMP=1;MSQ=98.88;AN=16834;AC=1;NS=8438;AC_Hom=0;AC_Het=1;AC_Hemi=0;MAF=5.92557e-05;HWE=1;NFAM=1
9	90374907	316377_2	N	N]9:28212708]	326.91	PASS	SVTYPE=BND;POS=90374907;STRANDS=++:12;IMPRECISE;CIPOS=-10,178;CIEND=-5,279;CIPOS95=-3,38;CIEND95=0,87;MATEID=316377_1;EVENT=316377;SECONDARY;SU=12;PE=12;SR=0;ALG=PROD;AF=5.94e-05;NSAMP=1;MSQ=326.75;AN=16834;AC=1;NS=8438;AC_Hom=0;AC_Het=1;AC_Hemi=0;MAF=5.92557e-05;HWE=1;NFAM=1
9	90374907	72342_2	N	N]8:145136553]	755.59	LOW	SVTYPE=BND;POS=90374907;STRANDS=++:28;IMPRECISE;CIPOS=-40,347;CIEND=-32,397;CIPOS95=-34,34;CIEND95=-32,49;MATEID=72342_1;EVENT=72342;SECONDARY;SU=28;PE=28;SR=0;ALG=PROD;AF=0.0004158;NSAMP=7;MSQ=107.47;AN=16834;AC=7;NS=8438;AC_Hom=0;AC_Het=7;AC_Hemi=0;MAF=0.00041479;HWE=1;NFAM=2
9	90374912	240654_1	N	N[9:130148346[	187.41	LOW	SVTYPE=BND;POS=90374912;STRANDS=+-:9;IMPRECISE;CIPOS=-10,264;CIEND=-320,10;CIPOS95=-2,62;CIEND95=-75,0;MATEID=240654_2;EVENT=240654;SU=9;PE=9;SR=0;ALG=PROD;AF=5.94e-05;NSAMP=1;MSQ=185.67;AN=16834;AC=1;NS=8438;AC_Hom=0;AC_Het=1;AC_Hemi=0;MAF=5.92557e-05;HWE=1;NFAM=1
9	90374915	57855_2	N	N[5:115289016[	275.71	LOW	SVTYPE=BND;POS=90374915;STRANDS=-+:9;IMPRECISE;CIPOS=-30,295;CIEND=-377,25;CIPOS95=-30,63;CIEND95=-113,25;MATEID=57855_1;EVENT=57855;SECONDARY;SU=9;PE=9;SR=0;ALG=PROD;AF=0.0001188;NSAMP=2;MSQ=136.32;AN=16834;AC=2;NS=8438;AC_Hom=0;AC_Het=2;AC_Hemi=0;MAF=0.000118511;HWE=1;NFAM=2
9	90374919	63252_2	N	N[6:167030937[	92.81	LOW	SVTYPE=BND;POS=90374919;STRANDS=-+:5;IMPRECISE;CIPOS=-50,399;CIEND=-487,50;CIPOS95=-50,100;CIEND95=-133,50;MATEID=63252_1;EVENT=63252;SECONDARY;SU=5;PE=5;SR=0;ALG=PROD;AF=5.94e-05;NSAMP=1;MSQ=92.8;AN=16834;AC=1;NS=8438;AC_Hom=0;AC_Het=1;AC_Hemi=0;MAF=5.92557e-05;HWE=1;NFAM=1
9	90374925	57854_2	N	N]5:80127464]	1336.61	LOW	SVTYPE=BND;POS=90374925;STRANDS=++:55;IMPRECISE;CIPOS=-50,239;CIEND=-29,235;CIPOS95=-13,13;CIEND95=-29,35;MATEID=57854_1;EVENT=57854;SECONDARY;SU=55;PE=55;SR=0;ALG=PROD;AF=0.0004752;NSAMP=8;MSQ=167.07;AN=16834;AC=8;NS=8438;AC_Hom=0;AC_Het=8;AC_Hemi=0;MAF=0.000474046;HWE=1;NFAM=7
9	90374934	63249_2	N	N[6:5836906[	3415.5	LOW	SVTYPE=BND;POS=90374934;STRANDS=-+:43;IMPRECISE;CIPOS=-14,375;CIEND=-233,36;CIPOS95=-14,56;CIEND95=-39,36;MATEID=63249_1;EVENT=63249;SECONDARY;SU=43;PE=43;SR=0;ALG=PROD;AF=0.01164;NSAMP=196;MSQ=15.69;AN=16834;AC=196;NS=8438;AC_Hom=0;AC_Het=196;AC_Hemi=0;MAF=0.0116141;HWE=0.631375;NFAM=195
9	90374936	10375_2	N	N[1:213783273[	1183.42	LOW	SVTYPE=BND;POS=90374936;STRANDS=-+:43;IMPRECISE;CIPOS=-50,267;CIEND=-444,27;CIPOS95=-19,19;CIEND95=-75,27;MATEID=10375_1;EVENT=10375;SECONDARY;SU=43;PE=43;SR=0;ALG=PROD;AF=0.0004752;NSAMP=8;MSQ=147.56;AN=16834;AC=8;NS=8438;AC_Hom=0;AC_Het=8;AC_Hemi=0;MAF=0.000474046;HWE=1;NFAM=8
9	90374936	72947_1	N	N]10:95729665]	130.13	LOW	SVTYPE=BND;POS=90374936;STRANDS=++:12;IMPRECISE;CIPOS=-50,554;CIEND=-50,512;CIPOS95=-50,166;CIEND95=-50,159;MATEID=72947_2;EVENT=72947;SU=12;PE=12;SR=0;ALG=SUM;AF=0.000594;NSAMP=10;MSQ=12.16;AN=16834;AC=10;NS=8438;AC_Hom=0;AC_Het=10;AC_Hemi=0;MAF=0.000592557;HWE=1;NFAM=10
9	90374945	75141_1	N	N]20:4082847]	162935	LOW	SVTYPE=BND;POS=90374945;STRANDS=++:807;IMPRECISE;CIPOS=-30,168;CIEND=-23,252;CIPOS95=-3,3;CIEND95=-11,11;MATEID=75141_2;EVENT=75141;SU=807;PE=807;SR=0;ALG=PROD;AF=0.1708;NSAMP=2348;MSQ=68.75;RETAINED;AN=16786;AC=2867;NS=8414;AC_Hom=1038;AC_Het=1840;AC_Hemi=0;MAF=0.171024;HWE=0;NFAM=2033
9	90375015	240653_2	N	]9:90374856]N	1.06359e+06	LOW	SVTYPE=BND;POS=90374856;STRANDS=+-:13;IMPRECISE;CIPOS=-29,30;CIEND=-26,29;CIPOS95=-1,1;CIEND95=-1,1;MATEID=240653_1;EVENT=240653;SECONDARY;SU=13;PE=11;SR=2;ALG=PROD;AF=0.6159;NSAMP=7341;MSQ=144.28;AN=16552;AC=10194;NS=8297;AC_Hom=5726;AC_Het=4499;AC_Hemi=0;MAF=0.383813;HWE=4.16998e-41;NFAM=6414
9	90375021	75384_1	N	[21:47204248[N	1381.6	LOW	SVTYPE=BND;POS=90375021;STRANDS=--:9;IMPRECISE;CIPOS=-101,10;CIEND=-291,4;CIPOS95=-42,3;CIEND95=-121,0;MATEID=75384_2;EVENT=75384;SU=9;PE=9;SR=0;ALG=PROD;AF=0.002139;NSAMP=36;MSQ=37.02;AN=16834;AC=36;NS=8438;AC_Hom=0;AC_Het=36;AC_Hemi=0;MAF=0.00213321;HWE=1;NFAM=36
9	90375032	75801_1	N	]X:100549203]N	94.81	LOW	SVTYPE=BND;POS=90375032;STRANDS=-+:5;IMPRECISE;CIPOS=-236,10;CIEND=-10,468;CIPOS95=-113,2;CIEND95=-1,158;MATEID=75801_2;EVENT=75801;SU=5;PE=5;SR=0;ALG=PROD;AF=0.0004158;NSAMP=7;MSQ=11.68;AN=16834;AC=7;NS=8438;AC_Hom=0;AC_Het=7;AC_Hemi=0;MAF=0.00041479;HWE=1;NFAM=7
9	90375137	288209	N	<DUP>	248.39	PASS	SVTYPE=DUP;POS=90375137;SVLEN=9264;END=90384401;STRANDS=-+:21;CIPOS=-9,10;CIEND=-5,5;CIPOS95=0,0;CIEND95=0,0;SU=21;PE=12;SR=9;ALG=PROD;AF=0.0001188;NSAMP=1;MSQ=246.43;AN=16834;AC=2;NS=8438;AC_Hom=2;AC_Het=0;AC_Hemi=0;MAF=0.000118511;HWE=5.92593e-05;NFAM=1
9	90376431	240655	N	<DEL>	599.47	PASS	SVTYPE=DEL;POS=90376431;SVLEN=-1528;END=90377959;STRANDS=+-:24;CIPOS=-5,10;CIEND=-10,10;CIPOS95=0,0;CIEND95=0,0;SU=24;PE=17;SR=7;ALG=PROD;AF=5.94e-05;NSAMP=1;MSQ=599.47;AN=16834;AC=1;NS=8438;AC_Hom=0;AC_Het=1;AC_Hemi=0;MAF=5.92557e-05;HWE=1;NFAM=1
9	90377656	240656_1	N	N[9:90377831[	5911.65	LOW	SVTYPE=BND;POS=90377656;STRANDS=+-:185;CIPOS=-3,3;CIEND=-3,3;CIPOS95=0,0;CIEND95=0,0;MATEID=240656_2;EVENT=240656;SU=185;PE=2;SR=183;ALG=PROD;AF=0.001842;NSAMP=31;MSQ=190.38;AN=16834;AC=31;NS=8438;AC_Hom=0;AC_Het=31;AC_Hemi=0;MAF=0.00183693;HWE=1;NFAM=31
9	90377831	240656_2	N	]9:90377656]N	5911.65	LOW	SVTYPE=BND;POS=90377656;STRANDS=+-:185;CIPOS=-3,3;CIEND=-3,3;CIPOS95=0,0;CIEND95=0,0;MATEID=240656_1;EVENT=240656;SECONDARY;SU=185;PE=2;SR=183;ALG=PROD;AF=0.001842;NSAMP=31;MSQ=190.38;AN=16834;AC=31;NS=8438;AC_Hom=0;AC_Het=31;AC_Hemi=0;MAF=0.00183693;HWE=1;NFAM=31
9	90380576	316713_1	N	N]9:90382209]	223.85	LOW	SVTYPE=BND;POS=90380576;STRANDS=++:28;CIPOS=-25,24;CIEND=-26,30;CIPOS95=0,0;CIEND95=0,0;MATEID=316713_2;EVENT=316713;SU=28;PE=16;SR=12;ALG=PROD;AF=0.0001188;NSAMP=2;MSQ=111.92;AN=16834;AC=2;NS=8438;AC_Hom=0;AC_Het=2;AC_Hemi=0;MAF=0.000118511;HWE=1;NFAM=2
9	90380587	316712_1	N	[9:90382063[N	604.78	PASS	SVTYPE=BND;POS=90380587;STRANDS=--:42;CIPOS=-25,24;CIEND=-30,30;CIPOS95=0,0;CIEND95=0,0;MATEID=316712_2;EVENT=316712;SU=42;PE=17;SR=25;ALG=PROD;AF=0.0001188;NSAMP=2;MSQ=302.38;AN=16834;AC=2;NS=8438;AC_Hom=0;AC_Het=2;AC_Hemi=0;MAF=0.000118511;HWE=1;NFAM=2
9	90381211	288210_1	N	]9:90381344]N	86165.3	LOW	SVTYPE=BND;POS=90381211;STRANDS=-+:4;CIPOS=-9,8;CIEND=-9,8;CIPOS95=0,0;CIEND95=0,0;MATEID=288210_2;EVENT=288210;SU=4;PE=0;SR=4;ALG=PROD;AF=0.2914;NSAMP=4356;MSQ=19.2;AN=16798;AC=4895;NS=8420;AC_Hom=1080;AC_Het=3824;AC_Hemi=0;MAF=0.291211;HWE=1.21598e-20;NFAM=3843
9	90381329	74467_1	N	]16:59808614]N	45511.4	LOW	SVTYPE=BND;POS=90381329;STRANDS=-+:17;IMPRECISE;CIPOS=-241,30;CIEND=-10,495;CIPOS95=-64,30;CIEND95=-10,123;MATEID=74467_2;EVENT=74467;SU=17;PE=17;SR=0;ALG=PROD;AF=0.09297;NSAMP=1456;MSQ=29.01;AN=16026;AC=1490;NS=8033;AC_Hom=68;AC_Het=1423;AC_Hemi=0;MAF=0.0928047;HWE=5.64943e-07;NFAM=1370
9	90381340	73218_1	N	[11:9507900[N	181641	LOW	SVTYPE=BND;POS=90381340;STRANDS=--:20;CIPOS=-10,30;CIEND=-10,28;CIPOS95=0,0;CIEND95=0,0;MATEID=73218_2;EVENT=73218;SU=20;PE=14;SR=6;ALG=PROD;AF=0.3465;NSAMP=4842;MSQ=37.1;AN=16086;AC=5574;NS=8064;AC_Hom=1464;AC_Het=4123;AC_Hemi=0;MAF=0.346416;HWE=1.11001e-31;NFAM=4202
9	90381344	288210_2	N	N[9:90381211[	86165.3	LOW	SVTYPE=BND;POS=90381211;STRANDS=-+:4;CIPOS=-9,8;CIEND=-9,8;CIPOS95=0,0;CIEND95=0,0;MATEID=288210_1;EVENT=288210;SECONDARY;SU=4;PE=0;SR=4;ALG=PROD;AF=0.2914;NSAMP=4356;MSQ=19.2;AN=16798;AC=4895;NS=8420;AC_Hom=1080;AC_Het=3824;AC_Hemi=0;MAF=0.291211;HWE=1.21598e-20;NFAM=3843
9	90381344	72344_2	N	N]8:121131176]	99806.1	LOW	SVTYPE=BND;POS=90381344;STRANDS=++:4;CIPOS=-9,8;CIEND=-9,8;CIPOS95=0,0;CIEND95=0,0;MATEID=72344_1;EVENT=72344;SECONDARY;SU=4;PE=0;SR=4;ALG=PROD;AF=0.2838;NSAMP=2403;MSQ=39.9;AN=13706;AC=3890;NS=6868;AC_Hom=2980;AC_Het=917;AC_Hemi=0;MAF=0.283707;HWE=0;NFAM=2173
9	90381350	74466_1	N	N[16:59808521[	58220	LOW	SVTYPE=BND;POS=90381350;STRANDS=+-:63;IMPRECISE;CIPOS=-182,423;CIEND=-644,32;CIPOS95=-84,84;CIEND95=-121,32;MATEID=74466_2;EVENT=74466;SU=63;PE=63;SR=0;ALG=SUM;AF=0.1115;NSAMP=1694;MSQ=32.1;AN=15978;AC=1782;NS=8009;AC_Hom=176;AC_Het=1610;AC_Hemi=0;MAF=0.1115;HWE=0.214399;NFAM=1588
9	90382063	316712_2	N	[9:90380587[N	604.78	PASS	SVTYPE=BND;POS=90382063;STRANDS=--:42;CIPOS=-30,30;CIEND=-25,24;CIPOS95=0,0;CIEND95=0,0;MATEID=316712_1;EVENT=316712;SECONDARY;SU=42;PE=17;SR=25;ALG=PROD;AF=0.0001188;NSAMP=2;MSQ=302.38;AN=16834;AC=2;NS=8438;AC_Hom=0;AC_Het=2;AC_Hemi=0;MAF=0.000118511;HWE=1;NFAM=2
9	90382209	316713_2	N	N]9:90380576]	223.85	LOW	SVTYPE=BND;POS=90382209;STRANDS=++:28;CIPOS=-26,30;CIEND=-25,24;CIPOS95=0,0;CIEND95=0,0;MATEID=316713_1;EVENT=316713;SECONDARY;SU=28;PE=16;SR=12;ALG=PROD;AF=0.0001188;NSAMP=2;MSQ=111.92;AN=16834;AC=2;NS=8438;AC_Hom=0;AC_Het=2;AC_Hemi=0;MAF=0.000118511;HWE=1;NFAM=2
9	90387224	240657_1	N	N[9:90387334[	368.71	PASS	SVTYPE=BND;POS=90387224;STRANDS=+-:13;CIPOS=-10,10;CIEND=-10,10;CIPOS95=0,0;CIEND95=0,0;MATEID=240657_2;EVENT=240657;SU=13;PE=0;SR=13;ALG=PROD;AF=5.94e-05;NSAMP=1;MSQ=368.71;AN=16834;AC=1;NS=8438;AC_Hom=0;AC_Het=1;AC_Hemi=0;MAF=5.92557e-05;HWE=1;NFAM=1
9	90387334	240657_2	N	]9:90387224]N	368.71	PASS	SVTYPE=BND;POS=90387224;STRANDS=+-:13;CIPOS=-10,10;CIEND=-10,10;CIPOS95=0,0;CIEND95=0,0;MATEID=240657_1;EVENT=240657;SECONDARY;SU=13;PE=0;SR=13;ALG=PROD;AF=5.94e-05;NSAMP=1;MSQ=368.71;AN=16834;AC=1;NS=8438;AC_Hom=0;AC_Het=1;AC_Hemi=0;MAF=5.92557e-05;HWE=1;NFAM=1
9	90418027	316710_2	N	N]9:90290687]	23.87	LOW	SVTYPE=BND;POS=90418027;STRANDS=++:4;IMPRECISE;CIPOS=-10,446;CIEND=-10,444;CIPOS95=-1,149;CIEND95=-1,147;MATEID=316710_1;EVENT=316710;SECONDARY;SU=4;PE=4;SR=0;ALG=PROD;AF=5.94e-05;NSAMP=1;MSQ=23.87;AN=16834;AC=1;NS=8438;AC_Hom=0;AC_Het=1;AC_Hemi=0;MAF=5.92557e-05;HWE=1;NFAM=1
9	90418572	316709_2	N	[9:90290270[N	4.64	LOW	SVTYPE=BND;POS=90418572;STRANDS=--:4;IMPRECISE;CIPOS=-316,10;CIEND=-313,10;CIPOS95=-167,1;CIEND95=-165,1;MATEID=316709_1;EVENT=316709;SECONDARY;SU=4;PE=4;SR=0;ALG=PROD;AF=5.94e-05;NSAMP=1;MSQ=4.64;AN=16834;AC=1;NS=8438;AC_Hom=0;AC_Het=1;AC_Hemi=0;MAF=5.92557e-05;HWE=1;NFAM=1
9	90430453	240658_1	N	N[9:90430518[	43860.2	LOW	SVTYPE=BND;POS=90430453;STRANDS=+-:1607;CIPOS=0,0;CIEND=0,0;CIPOS95=0,0;CIEND95=0,0;MATEID=240658_2;EVENT=240658;SU=1607;PE=4;SR=1603;ALG=PROD;AF=0.01319;NSAMP=219;MSQ=200.27;AN=16834;AC=222;NS=8438;AC_Hom=6;AC_Het=216;AC_Hemi=0;MAF=0.0131548;HWE=0.1778;NFAM=217
9	90430518	240658_2	N	]9:90430453]N	43860.2	LOW	SVTYPE=BND;POS=90430453;STRANDS=+-:1607;CIPOS=0,0;CIEND=0,0;CIPOS95=0,0;CIEND95=0,0;MATEID=240658_1;EVENT=240658;SECONDARY;SU=1607;PE=4;SR=1603;ALG=PROD;AF=0.01319;NSAMP=219;MSQ=200.27;AN=16834;AC=222;NS=8438;AC_Hom=6;AC_Het=216;AC_Hemi=0;MAF=0.0131548;HWE=0.1778;NFAM=217
9	90433796	68554_2	N	[7:50587727[N	149.72	LOW	SVTYPE=BND;POS=90433796;STRANDS=--:10,++:7;IMPRECISE;CIPOS=-30,63;CIEND=-30,34;CIPOS95=-30,39;CIEND95=-10,10;MATEID=68554_1;EVENT=68554;SECONDARY;SU=17;PE=0;SR=17;ALG=PROD;AF=5.94e-05;NSAMP=1;MSQ=149.72;AN=16834;AC=1;NS=8438;AC_Hom=0;AC_Het=1;AC_Hemi=0;MAF=5.92557e-05;HWE=1;NFAM=1
9	90441842	316714_1	N	[9:90516392[N	77.26	LOW	SVTYPE=BND;POS=90441842;STRANDS=--:15;IMPRECISE;CIPOS=-221,9;CIEND=-276,10;CIPOS95=-54,2;CIEND95=-107,0;MATEID=316714_2;EVENT=316714;SU=15;PE=15;SR=0;ALG=PROD;AF=5.94e-05;NSAMP=1;MSQ=77.26;AN=16834;AC=1;NS=8438;AC_Hom=0;AC_Het=1;AC_Hemi=0;MAF=5.92557e-05;HWE=1;NFAM=1
9	90452846	36176_2	N	[2:26559184[N	176.89	LOW	SVTYPE=BND;POS=90452846;STRANDS=--:8;CIPOS=-29,28;CIEND=-29,28;CIPOS95=0,0;CIEND95=0,0;MATEID=36176_1;EVENT=36176;SECONDARY;SU=8;PE=0;SR=8;ALG=PROD;AF=0.000594;NSAMP=10;MSQ=15.39;AN=16834;AC=10;NS=8438;AC_Hom=0;AC_Het=10;AC_Hemi=0;MAF=0.000592557;HWE=1;NFAM=10
9	90459952	51878_2	N	]4:79543330]N	205.56	LOW	SVTYPE=BND;POS=90459952;STRANDS=+-:43;CIPOS=-10,10;CIEND=-4,10;CIPOS95=0,0;CIEND95=0,0;MATEID=51878_1;EVENT=51878;SECONDARY;SU=43;PE=34;SR=9;ALG=PROD;AF=0.0003564;NSAMP=6;MSQ=33.48;AN=16834;AC=6;NS=8438;AC_Hom=0;AC_Het=6;AC_Hemi=0;MAF=0.000355534;HWE=1;NFAM=6
9	90472141	240660_1	N	N[9:90472466[	30333.2	LOW	SVTYPE=BND;POS=90472141;STRANDS=+-:4;IMPRECISE;CIPOS=-7,8;CIEND=-9,8;CIPOS95=-1,3;CIEND95=0,0;MATEID=240660_2;EVENT=240660;SU=4;PE=0;SR=4;ALG=PROD;AF=0.0682;NSAMP=711;MSQ=42.18;AN=16834;AC=1148;NS=8438;AC_Hom=876;AC_Het=275;AC_Hemi=0;MAF=0.0682034;HWE=0;NFAM=692
9	90472436	240661_1	N	N[9:90472754[	490.62	LOW	SVTYPE=BND;POS=90472436;STRANDS=+-:19;CIPOS=-27,25;CIEND=-30,30;CIPOS95=0,0;CIEND95=0,0;MATEID=240661_2;EVENT=240661;SU=19;PE=6;SR=13;ALG=PROD;AF=0.0004158;NSAMP=7;MSQ=68.07;AN=16834;AC=7;NS=8438;AC_Hom=0;AC_Het=7;AC_Hemi=0;MAF=0.00041479;HWE=1;NFAM=7
9	90472466	240660_2	N	]9:90472141]N	30333.2	LOW	SVTYPE=BND;POS=90472141;STRANDS=+-:4;IMPRECISE;CIPOS=-9,8;CIEND=-7,8;CIPOS95=0,0;CIEND95=-1,3;MATEID=240660_1;EVENT=240660;SECONDARY;SU=4;PE=0;SR=4;ALG=PROD;AF=0.0682;NSAMP=711;MSQ=42.18;AN=16834;AC=1148;NS=8438;AC_Hom=876;AC_Het=275;AC_Hemi=0;MAF=0.0682034;HWE=0;NFAM=692
9	90472754	240661_2	N	]9:90472436]N	490.62	LOW	SVTYPE=BND;POS=90472436;STRANDS=+-:19;CIPOS=-30,30;CIEND=-27,25;CIPOS95=0,0;CIEND95=0,0;MATEID=240661_1;EVENT=240661;SECONDARY;SU=19;PE=6;SR=13;ALG=PROD;AF=0.0004158;NSAMP=7;MSQ=68.07;AN=16834;AC=7;NS=8438;AC_Hom=0;AC_Het=7;AC_Hemi=0;MAF=0.00041479;HWE=1;NFAM=7
9	90482815	75348_1	N	N]21:33395680]	140873	LOW	SVTYPE=BND;POS=90482815;STRANDS=++:3114;IMPRECISE;CIPOS=-2,52;CIEND=-21,121;CIPOS95=0,0;CIEND95=-8,8;MATEID=75348_2;EVENT=75348;SU=3114;PE=3114;SR=0;ALG=PROD;AF=0.1419;NSAMP=2388;MSQ=58.64;AN=16834;AC=2388;NS=8438;AC_Hom=0;AC_Het=2390;AC_Hemi=0;MAF=0.141621;HWE=0;NFAM=2284
9	90482816	316715_1	N	N]9:132661621]	118720	LOW	SVTYPE=BND;POS=90482816;STRANDS=++:4;CIPOS=-9,8;CIEND=-9,8;CIPOS95=0,0;CIEND95=0,0;MATEID=316715_2;EVENT=316715;SU=4;PE=0;SR=4;ALG=PROD;AF=0.1302;NSAMP=2190;MSQ=53.89;AN=16834;AC=2191;NS=8438;AC_Hom=2;AC_Het=2191;AC_Hemi=0;MAF=0.129948;HWE=0;NFAM=2143
9	90482816	63253_2	N	N]6:139774330]	109977	LOW	SVTYPE=BND;POS=90482816;STRANDS=++:25;CIPOS=-9,8;CIEND=-9,8;CIPOS95=0,0;CIEND95=0,0;MATEID=63253_1;EVENT=63253;SECONDARY;SU=25;PE=0;SR=25;ALG=PROD;AF=0.124;NSAMP=2087;MSQ=52.37;AN=16834;AC=2087;NS=8438;AC_Hom=0;AC_Het=2089;AC_Hemi=0;MAF=0.123785;HWE=0;NFAM=2039
9	90482816	75347_1	N	[21:33395482[N	108178	LOW	SVTYPE=BND;POS=90482816;STRANDS=--:498;IMPRECISE;CIPOS=-274,3;CIEND=-272,12;CIPOS95=-16,3;CIEND95=-23,12;MATEID=75347_2;EVENT=75347;SU=498;PE=498;SR=0;ALG=PROD;AF=0.1284;NSAMP=2028;MSQ=53.02;AN=16834;AC=2161;NS=8438;AC_Hom=266;AC_Het=1898;AC_Hemi=0;MAF=0.128229;HWE=0.626201;NFAM=1977
9	90484598	45047_2	N	]3:194048763]N	5191.25	LOW	SVTYPE=BND;POS=90484598;STRANDS=-+:456,+-:450;IMPRECISE;CIPOS=-633,615;CIEND=-742,622;CIPOS95=-167,167;CIEND95=-192,192;MATEID=45047_1;EVENT=45047;SECONDARY;SU=906;PE=904;SR=2;ALG=SUM;AF=0.01046;NSAMP=176;MSQ=28.47;AN=16834;AC=176;NS=8438;AC_Hom=0;AC_Het=177;AC_Hemi=0;MAF=0.0104883;HWE=1;NFAM=175
9	90484607	73192_1	N	]11:349814]N	51726.5	LOW	SVTYPE=BND;POS=90484607;STRANDS=-+:4;IMPRECISE;CIPOS=-10,9;CIEND=-10,9;CIPOS95=-1,1;CIEND95=-1,1;MATEID=73192_2;EVENT=73192;SU=4;PE=1;SR=3;ALG=PROD;AF=0.09421;NSAMP=1586;MSQ=32.06;AN=16834;AC=1586;NS=8438;AC_Hom=0;AC_Het=1589;AC_Hemi=0;MAF=0.0941574;HWE=2.3049e-36;NFAM=1437
9	90484607	75479_1	N	]22:48980515]N	5941.47	LOW	SVTYPE=BND;POS=90484607;STRANDS=-+:5;IMPRECISE;CIPOS=-445,10;CIEND=-7,385;CIPOS95=-152,0;CIEND95=0,152;MATEID=75479_2;EVENT=75479;SU=5;PE=5;SR=0;ALG=PROD;AF=0.01681;NSAMP=283;MSQ=19.53;AN=16834;AC=283;NS=8438;AC_Hom=0;AC_Het=284;AC_Hemi=0;MAF=0.0168286;HWE=0.178875;NFAM=268
9	90484709	45048_2	N	N[3:194048727[	5608.33	LOW	SVTYPE=BND;POS=90484709;STRANDS=-+:111;IMPRECISE;CIPOS=-50,221;CIEND=-288,10;CIPOS95=-24,24;CIEND95=-80,10;MATEID=45048_1;EVENT=45048;SECONDARY;SU=111;PE=111;SR=0;ALG=PROD;AF=0.00897;NSAMP=151;MSQ=36.52;AN=16834;AC=151;NS=8438;AC_Hom=0;AC_Het=151;AC_Hemi=0;MAF=0.00894762;HWE=1;NFAM=151
9	90507245	240663	N	<DEL>	293.63	PASS	SVTYPE=DEL;POS=90507245;SVLEN=-2059;END=90509304;STRANDS=+-:15;CIPOS=-3,2;CIEND=-4,2;CIPOS95=0,0;CIEND95=0,0;SU=15;PE=5;SR=10;ALG=PROD;AF=5.94e-05;NSAMP=1;MSQ=293.63;AN=16834;AC=1;NS=8438;AC_Hom=0;AC_Het=1;AC_Hemi=0;MAF=5.92557e-05;HWE=1;NFAM=1
9	90516392	316714_2	N	[9:90441842[N	77.26	LOW	SVTYPE=BND;POS=90516392;STRANDS=--:15;IMPRECISE;CIPOS=-276,10;CIEND=-221,9;CIPOS95=-107,0;CIEND95=-54,2;MATEID=316714_1;EVENT=316714;SECONDARY;SU=15;PE=15;SR=0;ALG=PROD;AF=5.94e-05;NSAMP=1;MSQ=77.26;AN=16834;AC=1;NS=8438;AC_Hom=0;AC_Het=1;AC_Hemi=0;MAF=5.92557e-05;HWE=1;NFAM=1
9	90520271	240664	N	<DEL>	749.44	PASS	SVTYPE=DEL;POS=90520271;SVLEN=-3043;END=90523314;STRANDS=+-:19;CIPOS=-4,5;CIEND=-6,4;CIPOS95=0,0;CIEND95=0,0;SU=19;PE=14;SR=5;ALG=PROD;AF=5.94e-05;NSAMP=1;MSQ=749.44;AN=16834;AC=1;NS=8438;AC_Hom=0;AC_Het=1;AC_Hemi=0;MAF=5.92557e-05;HWE=1;NFAM=1
9	90524385	240665	N	<DEL>	1252.6	PASS	SVTYPE=DEL;POS=90524385;SVLEN=-67;END=90524452;STRANDS=+-:25;CIPOS=-24,24;CIEND=-25,24;CIPOS95=0,0;CIEND95=0,0;SU=25;PE=0;SR=25;ALG=PROD;AF=0.000297;NSAMP=3;MSQ=417.46;AN=16834;AC=5;NS=8438;AC_Hom=4;AC_Het=1;AC_Hemi=0;MAF=0.000296279;HWE=5.26811e-08;NFAM=3
9	90527569	316716_1	N	N]9:90750954]	1075.91	LOW	SVTYPE=BND;POS=90527569;STRANDS=++:4;IMPRECISE;CIPOS=-10,364;CIEND=-10,505;CIPOS95=-2,99;CIEND95=-1,174;MATEID=316716_2;EVENT=316716;SU=4;PE=4;SR=0;ALG=PROD;AF=0.0008317;NSAMP=14;MSQ=76.85;AN=16834;AC=14;NS=8438;AC_Hom=0;AC_Het=14;AC_Hemi=0;MAF=0.00082958;HWE=1;NFAM=14
9	90534157	316717	N	<INV>	5211.35	LOW	SVTYPE=INV;POS=90534157;SVLEN=214406;END=90748563;STRANDS=++:410,--:953;IMPRECISE;CIPOS=-442,499;CIEND=-217,581;CIPOS95=-48,48;CIEND95=-86,86;SU=1363;PE=79;SR=1284;ALG=SUM;AF=0.00701;NSAMP=118;MSQ=43.73;AN=16834;AC=118;NS=8438;AC_Hom=0;AC_Het=118;AC_Hemi=0;MAF=0.00699218;HWE=1;NFAM=118
9	90534186	316718_1	N	N]9:90748701]	5939.08	LOW	SVTYPE=BND;POS=90534186;STRANDS=++:627;IMPRECISE;CIPOS=-26,167;CIEND=-37,247;CIPOS95=-3,3;CIEND95=-7,7;MATEID=316718_2;EVENT=316718;SU=627;PE=627;SR=0;ALG=PROD;AF=0.007485;NSAMP=126;MSQ=46.7;AN=16834;AC=126;NS=8438;AC_Hom=0;AC_Het=126;AC_Hemi=0;MAF=0.00746622;HWE=1;NFAM=126
9	90550967	316719_1	N	[9:90731715[N	231017	LOW	SVTYPE=BND;POS=90550967;STRANDS=--:18907;IMPRECISE;CIPOS=-610,145;CIEND=-531,244;CIPOS95=-169,145;CIEND95=-80,80;MATEID=316719_2;EVENT=316719;SU=18907;PE=18907;SR=0;ALG=SUM;AF=0.1994;NSAMP=3356;MSQ=68.46;AN=16834;AC=3356;NS=8438;AC_Hom=0;AC_Het=3360;AC_Hemi=0;MAF=0.199099;HWE=0;NFAM=3156
9	90553007	316720_1	N	[9:90729739[N	15.01	LOW	SVTYPE=BND;POS=90553007;STRANDS=--:4;IMPRECISE;CIPOS=-267,10;CIEND=-270,10;CIPOS95=-130,1;CIEND95=-133,1;MATEID=316720_2;EVENT=316720;SU=4;PE=4;SR=0;ALG=PROD;AF=0.0001188;NSAMP=2;MSQ=7;AN=16834;AC=2;NS=8438;AC_Hom=0;AC_Het=2;AC_Hemi=0;MAF=0.000118511;HWE=1;NFAM=2
9	90557611	316721_1	N	N]9:90725153]	76.58	LOW	SVTYPE=BND;POS=90557611;STRANDS=++:17;CIPOS=-28,26;CIEND=-26,26;CIPOS95=0,0;CIEND95=0,0;MATEID=316721_2;EVENT=316721;SU=17;PE=5;SR=12;ALG=PROD;AF=0.0001782;NSAMP=3;MSQ=24.75;AN=16834;AC=3;NS=8438;AC_Hom=0;AC_Het=3;AC_Hemi=0;MAF=0.000177767;HWE=1;NFAM=3
9	90559718	51879_2	N	N[4:168377927[	1189.67	LOW	SVTYPE=BND;POS=90559718;STRANDS=-+:6;CIPOS=-6,5;CIEND=-6,5;CIPOS95=0,0;CIEND95=0,0;MATEID=51879_1;EVENT=51879;SECONDARY;SU=6;PE=0;SR=6;ALG=PROD;AF=0.003267;NSAMP=55;MSQ=20.29;AN=16834;AC=55;NS=8438;AC_Hom=0;AC_Het=55;AC_Hemi=0;MAF=0.00325907;HWE=1;NFAM=55
9	90559724	75723_1	N	N[X:66766337[	360.17	LOW	SVTYPE=BND;POS=90559724;STRANDS=+-:46;IMPRECISE;CIPOS=-10,7;CIEND=-8,5;CIPOS95=-1,1;CIEND95=0,0;MATEID=75723_2;EVENT=75723;SU=46;PE=19;SR=27;ALG=PROD;AF=0.001011;NSAMP=17;MSQ=19.72;AN=16820;AC=17;NS=8431;AC_Hom=0;AC_Het=17;AC_Hemi=0;MAF=0.00100818;HWE=1;NFAM=17
9	90559730	68556_2	N	N]7:100292006]	68508.4	LOW	SVTYPE=BND;POS=90559730;STRANDS=++:44;IMPRECISE;CIPOS=-16,43;CIEND=-28,47;CIPOS95=-1,1;CIEND95=0,0;MATEID=68556_1;EVENT=68556;SECONDARY;SU=44;PE=32;SR=12;ALG=PROD;AF=0.1092;NSAMP=1837;MSQ=36.64;AN=16820;AC=1837;NS=8431;AC_Hom=0;AC_Het=1842;AC_Hemi=0;MAF=0.10924;HWE=0;NFAM=1704
9	90559747	68555_2	N	[7:100291936[N	12784.3	LOW	SVTYPE=BND;POS=90559747;STRANDS=--:145,++:48;IMPRECISE;CIPOS=-236,178;CIEND=-591,120;CIPOS95=-47,47;CIEND95=-71,71;MATEID=68555_1;EVENT=68555;SECONDARY;SU=193;PE=124;SR=69;ALG=SUM;AF=0.02985;NSAMP=502;MSQ=24.25;AN=16820;AC=502;NS=8431;AC_Hom=0;AC_Het=505;AC_Hemi=0;MAF=0.029949;HWE=0.000963916;NFAM=495
9	90559747	75724_1	N	]X:66766408]N	74177.9	LOW	SVTYPE=BND;POS=90559747;STRANDS=-+:23;CIPOS=-10,10;CIEND=-6,10;CIPOS95=0,0;CIEND95=0,0;MATEID=75724_2;EVENT=75724;SU=23;PE=14;SR=9;ALG=PROD;AF=0.1327;NSAMP=2229;MSQ=32.68;AN=16824;AC=2232;NS=8433;AC_Hom=6;AC_Het=2232;AC_Hemi=0;MAF=0.132693;HWE=0;NFAM=1933
9	90559757	74846_1	N	N]18:31158469]	1126.87	LOW	SVTYPE=BND;POS=90559757;STRANDS=++:9;IMPRECISE;CIPOS=-30,1;CIEND=-29,28;CIPOS95=-27,1;CIEND95=0,0;MATEID=74846_2;EVENT=74846;SU=9;PE=0;SR=9;ALG=PROD;AF=0.00321;NSAMP=54;MSQ=19.8;AN=16822;AC=54;NS=8432;AC_Hom=0;AC_Het=54;AC_Hemi=0;MAF=0.00320209;HWE=1;NFAM=46
9	90567508	73694_1	N	]12:96236348]N	20.57	LOW	SVTYPE=BND;POS=90567508;STRANDS=-+:9;CIPOS=-10,10;CIEND=-8,10;CIPOS95=0,0;CIEND95=0,0;MATEID=73694_2;EVENT=73694;SU=9;PE=3;SR=6;ALG=PROD;AF=5.94e-05;NSAMP=1;MSQ=20.57;AN=16834;AC=1;NS=8438;AC_Hom=0;AC_Het=1;AC_Hemi=0;MAF=5.92557e-05;HWE=1;NFAM=1
9	90573929	240666	N	<DEL>	725.4	PASS	SVTYPE=DEL;POS=90573929;SVLEN=-1716;END=90575645;STRANDS=+-:30;CIPOS=-4,4;CIEND=-10,10;CIPOS95=0,0;CIEND95=0,0;SU=30;PE=19;SR=11;ALG=PROD;AF=5.94e-05;NSAMP=1;MSQ=725.4;AN=16834;AC=1;NS=8438;AC_Hom=0;AC_Het=1;AC_Hemi=0;MAF=5.92557e-05;HWE=1;NFAM=1
9	90587520	45049_2	N	]3:260948]N	149.79	LOW	SVTYPE=BND;POS=90587520;STRANDS=+-:15;CIPOS=-6,2;CIEND=-4,4;CIPOS95=0,0;CIEND95=0,0;MATEID=45049_1;EVENT=45049;SECONDARY;SU=15;PE=9;SR=6;ALG=PROD;AF=5.94e-05;NSAMP=1;MSQ=149.79;AN=16834;AC=1;NS=8438;AC_Hom=0;AC_Het=1;AC_Hemi=0;MAF=5.92557e-05;HWE=1;NFAM=1
9	90588227	240667	N	<DEL>	389.56	PASS	SVTYPE=DEL;POS=90588227;SVLEN=-3569;END=90591796;STRANDS=+-:20;CIPOS=-3,2;CIEND=-4,1;CIPOS95=0,0;CIEND95=0,0;SU=20;PE=11;SR=9;ALG=PROD;AF=5.94e-05;NSAMP=1;MSQ=389.56;AN=16834;AC=1;NS=8438;AC_Hom=0;AC_Het=1;AC_Hemi=0;MAF=5.92557e-05;HWE=1;NFAM=1
9	90597043	73111_1	N	]10:87454377]N	42323.2	LOW	SVTYPE=BND;POS=90597043;STRANDS=-+:9;CIPOS=-29,28;CIEND=-29,28;CIPOS95=0,0;CIEND95=0,0;MATEID=73111_2;EVENT=73111;SU=9;PE=0;SR=9;ALG=PROD;AF=0.06481;NSAMP=1090;MSQ=38.02;AN=16834;AC=1091;NS=8438;AC_Hom=2;AC_Het=1094;AC_Hemi=0;MAF=0.0649443;HWE=2.26051e-15;NFAM=994
9	90597054	73110_1	N	N[10:87454308[	4213.99	LOW	SVTYPE=BND;POS=90597054;STRANDS=+-:151;CIPOS=-9,9;CIEND=-8,4;CIPOS95=0,0;CIEND95=0,0;MATEID=73110_2;EVENT=73110;SU=151;PE=101;SR=50;ALG=PROD;AF=0.01099;NSAMP=177;MSQ=22.87;AN=16834;AC=185;NS=8438;AC_Hom=16;AC_Het=169;AC_Hemi=0;MAF=0.0109623;HWE=6.73284e-06;NFAM=174
9	90599702	75878_1	N	[X:132663190[N	1967.13	LOW	SVTYPE=BND;POS=90599702;STRANDS=--:8,-+:4;IMPRECISE;CIPOS=-432,30;CIEND=-12,30;CIPOS95=-111,30;CIEND95=-12,12;MATEID=75878_2;EVENT=75878;SU=12;PE=12;SR=0;ALG=PROD;AF=0.005168;NSAMP=87;MSQ=20.56;AN=16834;AC=87;NS=8438;AC_Hom=0;AC_Het=87;AC_Hemi=0;MAF=0.00515525;HWE=1;NFAM=85
9	90599725	75001_1	N	[19:16096668[N	454.93	LOW	SVTYPE=BND;POS=90599725;STRANDS=--:4;IMPRECISE;CIPOS=-559,30;CIEND=-320,30;CIPOS95=-177,30;CIEND95=-154,30;MATEID=75001_2;EVENT=75001;SU=4;PE=4;SR=0;ALG=PROD;AF=0.0005346;NSAMP=9;MSQ=49.3;AN=16834;AC=9;NS=8438;AC_Hom=0;AC_Het=9;AC_Hemi=0;MAF=0.000533302;HWE=1;NFAM=9
9	90599726	51880_2	N	[4:40649196[N	1177.41	LOW	SVTYPE=BND;POS=90599726;STRANDS=--:6;IMPRECISE;CIPOS=-430,8;CIEND=-211,10;CIPOS95=-143,0;CIEND95=-101,2;MATEID=51880_1;EVENT=51880;SECONDARY;SU=6;PE=6;SR=0;ALG=PROD;AF=0.00196;NSAMP=33;MSQ=33.86;AN=16834;AC=33;NS=8438;AC_Hom=0;AC_Het=33;AC_Hemi=0;MAF=0.00195544;HWE=1;NFAM=33
9	90599744	240668_1	N	N[9:90599820[	1783.93	LOW	SVTYPE=BND;POS=90599744;STRANDS=+-:155;IMPRECISE;CIPOS=-50,78;CIEND=-77,57;CIPOS95=-28,28;CIEND95=-10,10;MATEID=240668_2;EVENT=240668;SU=155;PE=0;SR=155;ALG=SUM;AF=0.002145;NSAMP=34;MSQ=47.31;AN=16786;AC=36;NS=8414;AC_Hom=4;AC_Het=32;AC_Hemi=0;MAF=0.00213929;HWE=0.000612032;NFAM=29
9	90599820	240668_2	N	]9:90599744]N	1783.93	LOW	SVTYPE=BND;POS=90599744;STRANDS=+-:155;IMPRECISE;CIPOS=-77,57;CIEND=-50,78;CIPOS95=-10,10;CIEND95=-28,28;MATEID=240668_1;EVENT=240668;SECONDARY;SU=155;PE=0;SR=155;ALG=SUM;AF=0.002145;NSAMP=34;MSQ=47.31;AN=16786;AC=36;NS=8414;AC_Hom=4;AC_Het=32;AC_Hemi=0;MAF=0.00213929;HWE=0.000612032;NFAM=29
9	90599855	75002_1	N	N]19:16096559]	69503.7	LOW	SVTYPE=BND;POS=90599855;STRANDS=++:5;IMPRECISE;CIPOS=-27,504;CIEND=-30,397;CIPOS95=-27,169;CIEND95=-30,108;MATEID=75002_2;EVENT=75002;SU=5;PE=5;SR=0;ALG=PROD;AF=0.1146;NSAMP=1917;MSQ=35.71;AN=16834;AC=1929;NS=8438;AC_Hom=24;AC_Het=1910;AC_Hemi=0;MAF=0.114601;HWE=1.10261e-37;NFAM=1738
9	90599856	51881_2	N	N[4:40649173[	15405	LOW	SVTYPE=BND;POS=90599856;STRANDS=++:4,-+:5;IMPRECISE;CIPOS=-37,432;CIEND=-30,478;CIPOS95=-37,139;CIEND95=-30,186;MATEID=51881_1;EVENT=51881;SECONDARY;SU=9;PE=8;SR=1;ALG=SUM;AF=0.03766;NSAMP=634;MSQ=23.17;AN=16834;AC=634;NS=8438;AC_Hom=0;AC_Het=636;AC_Hemi=0;MAF=0.0376867;HWE=6.83678e-06;NFAM=595
9	90599856	75877_1	N	N[X:132663248[	12423.8	LOW	SVTYPE=BND;POS=90599856;STRANDS=++:8,+-:26;IMPRECISE;CIPOS=-68,571;CIEND=-468,322;CIPOS95=-68,155;CIEND95=-171,171;MATEID=75877_2;EVENT=75877;SU=34;PE=33;SR=1;ALG=SUM;AF=0.03154;NSAMP=531;MSQ=22.27;AN=16834;AC=531;NS=8438;AC_Hom=0;AC_Het=532;AC_Hemi=0;MAF=0.0315241;HWE=0.000439767;NFAM=503
9	90605619	240669	N	<DEL>	464.58	PASS	SVTYPE=DEL;POS=90605619;SVLEN=-124;END=90605743;STRANDS=+-:17;CIPOS=-25,24;CIEND=-25,24;CIPOS95=0,0;CIEND95=0,0;SU=17;PE=0;SR=17;ALG=PROD;AF=0.0001188;NSAMP=2;MSQ=232.29;AN=16834;AC=2;NS=8438;AC_Hom=0;AC_Het=2;AC_Hemi=0;MAF=0.000118511;HWE=1;NFAM=2
9	90607757	240670_1	N	N[9:90608033[	8355.9	LOW	SVTYPE=BND;POS=90607757;STRANDS=+-:13;CIPOS=-29,30;CIEND=-28,25;CIPOS95=0,0;CIEND95=0,0;MATEID=240670_2;EVENT=240670;SU=13;PE=8;SR=5;ALG=PROD;AF=0.01574;NSAMP=265;MSQ=30.66;AN=16834;AC=265;NS=8438;AC_Hom=0;AC_Het=265;AC_Hemi=0;MAF=0.0157028;HWE=0.275225;NFAM=258
9	90608033	240670_2	N	]9:90607757]N	8355.9	LOW	SVTYPE=BND;POS=90607757;STRANDS=+-:13;CIPOS=-28,25;CIEND=-29,30;CIPOS95=0,0;CIEND95=0,0;MATEID=240670_1;EVENT=240670;SECONDARY;SU=13;PE=8;SR=5;ALG=PROD;AF=0.01574;NSAMP=265;MSQ=30.66;AN=16834;AC=265;NS=8438;AC_Hom=0;AC_Het=265;AC_Hemi=0;MAF=0.0157028;HWE=0.275225;NFAM=258
9	90634238	240671	N	<DEL>	1147.77	PASS	SVTYPE=DEL;POS=90634238;SVLEN=-1946;END=90636184;STRANDS=+-:41;CIPOS=-24,30;CIEND=-30,28;CIPOS95=0,0;CIEND95=0,0;SU=41;PE=33;SR=8;ALG=PROD;AF=0.0001782;NSAMP=3;MSQ=382.59;AN=16834;AC=3;NS=8438;AC_Hom=0;AC_Het=3;AC_Hemi=0;MAF=0.000177767;HWE=1;NFAM=3
9	90634371	288211_1	N	]9:90634800]N	765.42	LOW	SVTYPE=BND;POS=90634371;STRANDS=-+:16;IMPRECISE;CIPOS=-231,10;CIEND=-10,225;CIPOS95=-71,1;CIEND95=-1,58;MATEID=288211_2;EVENT=288211;SU=16;PE=16;SR=0;ALG=PROD;AF=0.002733;NSAMP=46;MSQ=12.89;AN=16834;AC=46;NS=8438;AC_Hom=0;AC_Het=46;AC_Hemi=0;MAF=0.00272576;HWE=1;NFAM=46
9	90634404	240672	N	<DEL>	221.8	PASS	SVTYPE=DEL;POS=90634404;SVLEN=-4954;END=90639358;STRANDS=+-:11;IMPRECISE;CIPOS=-10,271;CIEND=-203,10;CIPOS95=-2,66;CIEND95=-72,2;SU=11;PE=11;SR=0;ALG=PROD;AF=5.94e-05;NSAMP=1;MSQ=221.8;AN=16834;AC=1;NS=8438;AC_Hom=0;AC_Het=1;AC_Hemi=0;MAF=5.92557e-05;HWE=1;NFAM=1
9	90634800	288211_2	N	N[9:90634371[	765.42	LOW	SVTYPE=BND;POS=90634371;STRANDS=-+:16;IMPRECISE;CIPOS=-10,225;CIEND=-231,10;CIPOS95=-1,58;CIEND95=-71,1;MATEID=288211_1;EVENT=288211;SECONDARY;SU=16;PE=16;SR=0;ALG=PROD;AF=0.002733;NSAMP=46;MSQ=12.89;AN=16834;AC=46;NS=8438;AC_Hom=0;AC_Het=46;AC_Hemi=0;MAF=0.00272576;HWE=1;NFAM=46
9	90634878	240673	N	<DEL>	623.19	PASS	SVTYPE=DEL;POS=90634878;SVLEN=-2705;END=90637583;STRANDS=+-:32;IMPRECISE;CIPOS=-19,192;CIEND=-169,30;CIPOS95=-19,19;CIEND95=-21,21;SU=32;PE=32;SR=0;ALG=PROD;AF=0.0002376;NSAMP=4;MSQ=155.8;AN=16834;AC=4;NS=8438;AC_Hom=0;AC_Het=4;AC_Hemi=0;MAF=0.000237023;HWE=1;NFAM=4
9	90638985	240674_1	N	N[9:90639436[	1734.01	LOW	SVTYPE=BND;POS=90638985;STRANDS=+-:52;IMPRECISE;CIPOS=-11,112;CIEND=-136,32;CIPOS95=-5,5;CIEND95=-10,10;MATEID=240674_2;EVENT=240674;SU=52;PE=51;SR=1;ALG=PROD;AF=0.0006534;NSAMP=11;MSQ=157.48;AN=16834;AC=11;NS=8438;AC_Hom=0;AC_Het=11;AC_Hemi=0;MAF=0.000651813;HWE=1;NFAM=11
9	90639436	240674_2	N	]9:90638985]N	1734.01	LOW	SVTYPE=BND;POS=90638985;STRANDS=+-:52;IMPRECISE;CIPOS=-136,32;CIEND=-11,112;CIPOS95=-10,10;CIEND95=-5,5;MATEID=240674_1;EVENT=240674;SECONDARY;SU=52;PE=51;SR=1;ALG=PROD;AF=0.0006534;NSAMP=11;MSQ=157.48;AN=16834;AC=11;NS=8438;AC_Hom=0;AC_Het=11;AC_Hemi=0;MAF=0.000651813;HWE=1;NFAM=11
9	90642157	240675_1	N	N[9:114110443[	7003.95	LOW	SVTYPE=BND;POS=90642157;STRANDS=+-:16;CIPOS=-9,8;CIEND=-9,8;CIPOS95=0,0;CIEND95=0,0;MATEID=240675_2;EVENT=240675;SU=16;PE=0;SR=16;ALG=PROD;AF=0.01307;NSAMP=220;MSQ=31.28;AN=16834;AC=220;NS=8438;AC_Hom=0;AC_Het=220;AC_Hemi=0;MAF=0.0130363;HWE=0.406764;NFAM=219
9	90662371	316722	N	<INV>	650.51	PASS	SVTYPE=INV;POS=90662371;SVLEN=6288629;END=96951000;STRANDS=++:19,--:19;IMPRECISE;CIPOS=-9,10;CIEND=-8,8;CIPOS95=0,0;CIEND95=-1,1;SU=38;PE=21;SR=17;ALG=PROD;AF=5.94e-05;NSAMP=1;MSQ=650.5;AN=16834;AC=1;NS=8438;AC_Hom=0;AC_Het=1;AC_Hemi=0;MAF=5.92557e-05;HWE=1;NFAM=1
9	90673087	240676_1	N	N[9:90673396[	41.53	LOW	SVTYPE=BND;POS=90673087;STRANDS=+-:4;CIPOS=-9,8;CIEND=-9,8;CIPOS95=0,0;CIEND95=0,0;MATEID=240676_2;EVENT=240676;SU=4;PE=0;SR=4;ALG=PROD;AF=5.94e-05;NSAMP=1;MSQ=38.76;AN=16834;AC=1;NS=8438;AC_Hom=0;AC_Het=1;AC_Hemi=0;MAF=5.92557e-05;HWE=1;NFAM=1
9	90673396	240676_2	N	]9:90673087]N	41.53	LOW	SVTYPE=BND;POS=90673087;STRANDS=+-:4;CIPOS=-9,8;CIEND=-9,8;CIPOS95=0,0;CIEND95=0,0;MATEID=240676_1;EVENT=240676;SECONDARY;SU=4;PE=0;SR=4;ALG=PROD;AF=5.94e-05;NSAMP=1;MSQ=38.76;AN=16834;AC=1;NS=8438;AC_Hom=0;AC_Het=1;AC_Hemi=0;MAF=5.92557e-05;HWE=1;NFAM=1
9	90693274	240677	N	<DEL>	281.6	PASS	SVTYPE=DEL;POS=90693274;SVLEN=-3220;END=90696494;STRANDS=+-:14;CIPOS=-3,3;CIEND=-10,10;CIPOS95=0,0;CIEND95=0,0;SU=14;PE=7;SR=7;ALG=PROD;AF=5.94e-05;NSAMP=1;MSQ=281.6;AN=16834;AC=1;NS=8438;AC_Hom=0;AC_Het=1;AC_Hemi=0;MAF=5.92557e-05;HWE=1;NFAM=1
9	90702386	240678	N	<DEL>	1076.03	PASS	SVTYPE=DEL;POS=90702386;SVLEN=-203;END=90702589;STRANDS=+-:24;CIPOS=-27,26;CIEND=-26,26;CIPOS95=0,0;CIEND95=0,0;SU=24;PE=1;SR=23;ALG=PROD;AF=0.0004158;NSAMP=7;MSQ=152.86;AN=16834;AC=7;NS=8438;AC_Hom=0;AC_Het=7;AC_Hemi=0;MAF=0.00041479;HWE=1;NFAM=7
9	90707070	240679	N	<DEL>	281.67	PASS	SVTYPE=DEL;POS=90707070;SVLEN=-2799;END=90709869;STRANDS=+-:15;CIPOS=-7,6;CIEND=-10,10;CIPOS95=0,0;CIEND95=0,0;SU=15;PE=10;SR=5;ALG=PROD;AF=5.94e-05;NSAMP=1;MSQ=281.67;AN=16834;AC=1;NS=8438;AC_Hom=0;AC_Het=1;AC_Hemi=0;MAF=5.92557e-05;HWE=1;NFAM=1
9	90711184	36177_2	N	N]2:77034604]	780.17	LOW	SVTYPE=BND;POS=90711184;STRANDS=++:4;IMPRECISE;CIPOS=-10,419;CIEND=-8,478;CIPOS95=-1,146;CIEND95=0,188;MATEID=36177_1;EVENT=36177;SECONDARY;SU=4;PE=4;SR=0;ALG=PROD;AF=0.002257;NSAMP=38;MSQ=19.15;AN=16834;AC=38;NS=8438;AC_Hom=0;AC_Het=38;AC_Hemi=0;MAF=0.00225172;HWE=1;NFAM=38
9	90711197	75313_1	N	N[21:20687832[	1616.55	LOW	SVTYPE=BND;POS=90711197;STRANDS=+-:24;IMPRECISE;CIPOS=-36,307;CIEND=-368,10;CIPOS95=-23,23;CIEND95=-107,10;MATEID=75313_2;EVENT=75313;SU=24;PE=24;SR=0;ALG=PROD;AF=0.003208;NSAMP=54;MSQ=29.42;AN=16834;AC=54;NS=8438;AC_Hom=0;AC_Het=54;AC_Hemi=0;MAF=0.00319981;HWE=1;NFAM=54
9	90711199	74503_1	N	N[16:74871750[	12916.2	LOW	SVTYPE=BND;POS=90711199;STRANDS=+-:131;IMPRECISE;CIPOS=-152,452;CIEND=-643,51;CIPOS95=-91,91;CIEND95=-159,51;MATEID=74503_2;EVENT=74503;SU=131;PE=131;SR=0;ALG=SUM;AF=0.02097;NSAMP=353;MSQ=36.13;AN=16834;AC=353;NS=8438;AC_Hom=0;AC_Het=353;AC_Hemi=0;MAF=0.0209173;HWE=0.0545253;NFAM=342
9	90711209	73229_1	N	[11:18489489[N	722.01	LOW	SVTYPE=BND;POS=90711209;STRANDS=--:5;IMPRECISE;CIPOS=-202,10;CIEND=-459,6;CIPOS95=-92,2;CIEND95=-163,1;MATEID=73229_2;EVENT=73229;SU=5;PE=5;SR=0;ALG=PROD;AF=0.001961;NSAMP=33;MSQ=19.72;AN=16832;AC=33;NS=8437;AC_Hom=0;AC_Het=33;AC_Hemi=0;MAF=0.00195567;HWE=1;NFAM=33
9	90711211	72345_2	N	]8:129375463]N	4701.51	LOW	SVTYPE=BND;POS=90711211;STRANDS=+-:10;IMPRECISE;CIPOS=-174,30;CIEND=-30,535;CIPOS95=-52,30;CIEND95=-30,133;MATEID=72345_1;EVENT=72345;SECONDARY;SU=10;PE=10;SR=0;ALG=PROD;AF=0.007782;NSAMP=131;MSQ=34.99;AN=16834;AC=131;NS=8438;AC_Hom=0;AC_Het=132;AC_Hemi=0;MAF=0.00782176;HWE=1;NFAM=131
9	90711213	72346_2	N	N]8:8542566]	771.03	LOW	SVTYPE=BND;POS=90711213;STRANDS=++:4;CIPOS=-29,28;CIEND=-29,28;CIPOS95=0,0;CIEND95=0,0;MATEID=72346_1;EVENT=72346;SECONDARY;SU=4;PE=0;SR=4;ALG=PROD;AF=0.002436;NSAMP=41;MSQ=17.82;AN=16834;AC=41;NS=8438;AC_Hom=0;AC_Het=41;AC_Hemi=0;MAF=0.00242949;HWE=1;NFAM=41
9	90711240	73154_1	N	N[10:114685910[	812.02	LOW	SVTYPE=BND;POS=90711240;STRANDS=+-:4;IMPRECISE;CIPOS=-10,452;CIEND=-318,10;CIPOS95=-1,152;CIEND95=-166,1;MATEID=73154_2;EVENT=73154;SU=4;PE=4;SR=0;ALG=PROD;AF=0.001426;NSAMP=24;MSQ=32.87;AN=16834;AC=24;NS=8438;AC_Hom=0;AC_Het=24;AC_Hemi=0;MAF=0.00142214;HWE=1;NFAM=24
9	90711244	316723_1	N	N]9:107804090]	38523.4	LOW	SVTYPE=BND;POS=90711244;STRANDS=++:4;IMPRECISE;CIPOS=-10,285;CIEND=-10,529;CIPOS95=-1,99;CIEND95=-1,183;MATEID=316723_2;EVENT=316723;SU=4;PE=4;SR=0;ALG=PROD;AF=0.09482;NSAMP=1564;MSQ=24.13;AN=16832;AC=1596;NS=8437;AC_Hom=64;AC_Het=1534;AC_Hemi=0;MAF=0.0947019;HWE=1.64004e-09;NFAM=1450
9	90711244	51883_2	N	N]4:128338476]	10537.5	LOW	SVTYPE=BND;POS=90711244;STRANDS=++:4;IMPRECISE;CIPOS=-30,552;CIEND=-30,554;CIPOS95=-30,187;CIEND95=-30,190;MATEID=51883_1;EVENT=51883;SECONDARY;SU=4;PE=4;SR=0;ALG=PROD;AF=0.03154;NSAMP=531;MSQ=18.67;AN=16834;AC=531;NS=8438;AC_Hom=0;AC_Het=531;AC_Hemi=0;MAF=0.0314648;HWE=0.00043287;NFAM=513
9	90711246	73155_1	N	]10:114686057]N	588.15	LOW	SVTYPE=BND;POS=90711246;STRANDS=-+:9;IMPRECISE;CIPOS=-249,30;CIEND=-28,488;CIPOS95=-70,30;CIEND95=-28,145;MATEID=73155_2;EVENT=73155;SU=9;PE=9;SR=0;ALG=PROD;AF=0.001426;NSAMP=24;MSQ=23.25;AN=16834;AC=24;NS=8438;AC_Hom=0;AC_Het=24;AC_Hemi=0;MAF=0.00142214;HWE=1;NFAM=24
9	90711279	51882_2	N	[4:128338356[N	710.64	LOW	SVTYPE=BND;POS=90711279;STRANDS=--:4;IMPRECISE;CIPOS=-389,30;CIEND=-490,26;CIPOS95=-138,30;CIEND95=-160,26;MATEID=51882_1;EVENT=51882;SECONDARY;SU=4;PE=4;SR=0;ALG=PROD;AF=0.00101;NSAMP=17;MSQ=41.5;AN=16834;AC=17;NS=8438;AC_Hom=0;AC_Het=17;AC_Hemi=0;MAF=0.00100735;HWE=1;NFAM=17
9	90715377	240680_1	N	N[9:90715511[	26690.4	LOW	SVTYPE=BND;POS=90715377;STRANDS=+-:185;IMPRECISE;CIPOS=-21,57;CIEND=-47,28;CIPOS95=-6,6;CIEND95=-5,5;MATEID=240680_2;EVENT=240680;SU=185;PE=185;SR=0;ALG=PROD;AF=0.008698;NSAMP=117;MSQ=213.34;AN=15176;AC=132;NS=7608;AC_Hom=30;AC_Het=102;AC_Hemi=0;MAF=0.00867508;HWE=3.68717e-18;NFAM=116
9	90715511	240680_2	N	]9:90715377]N	26690.4	LOW	SVTYPE=BND;POS=90715377;STRANDS=+-:185;IMPRECISE;CIPOS=-47,28;CIEND=-21,57;CIPOS95=-5,5;CIEND95=-6,6;MATEID=240680_1;EVENT=240680;SECONDARY;SU=185;PE=185;SR=0;ALG=PROD;AF=0.008698;NSAMP=117;MSQ=213.34;AN=15176;AC=132;NS=7608;AC_Hom=30;AC_Het=102;AC_Hemi=0;MAF=0.00867508;HWE=3.68717e-18;NFAM=116
9	90725153	316721_2	N	N]9:90557611]	76.58	LOW	SVTYPE=BND;POS=90725153;STRANDS=++:17;CIPOS=-26,26;CIEND=-28,26;CIPOS95=0,0;CIEND95=0,0;MATEID=316721_1;EVENT=316721;SECONDARY;SU=17;PE=5;SR=12;ALG=PROD;AF=0.0001782;NSAMP=3;MSQ=24.75;AN=16834;AC=3;NS=8438;AC_Hom=0;AC_Het=3;AC_Hemi=0;MAF=0.000177767;HWE=1;NFAM=3
9	90729739	316720_2	N	[9:90553007[N	15.01	LOW	SVTYPE=BND;POS=90729739;STRANDS=--:4;IMPRECISE;CIPOS=-270,10;CIEND=-267,10;CIPOS95=-133,1;CIEND95=-130,1;MATEID=316720_1;EVENT=316720;SECONDARY;SU=4;PE=4;SR=0;ALG=PROD;AF=0.0001188;NSAMP=2;MSQ=7;AN=16834;AC=2;NS=8438;AC_Hom=0;AC_Het=2;AC_Hemi=0;MAF=0.000118511;HWE=1;NFAM=2
9	90731715	316719_2	N	[9:90550967[N	231017	LOW	SVTYPE=BND;POS=90731715;STRANDS=--:18907;IMPRECISE;CIPOS=-531,244;CIEND=-610,145;CIPOS95=-80,80;CIEND95=-169,145;MATEID=316719_1;EVENT=316719;SECONDARY;SU=18907;PE=18907;SR=0;ALG=SUM;AF=0.1994;NSAMP=3356;MSQ=68.46;AN=16834;AC=3356;NS=8438;AC_Hom=0;AC_Het=3360;AC_Hemi=0;MAF=0.199099;HWE=0;NFAM=3156
9	90737866	316724_1	N	N]9:90910187]	490.36	LOW	SVTYPE=BND;POS=90737866;STRANDS=++:10;IMPRECISE;CIPOS=-10,10;CIEND=-3,9;CIPOS95=-3,3;CIEND95=-2,2;MATEID=316724_2;EVENT=316724;SU=10;PE=9;SR=1;ALG=PROD;AF=0.0001188;NSAMP=2;MSQ=245.18;AN=16834;AC=2;NS=8438;AC_Hom=0;AC_Het=2;AC_Hemi=0;MAF=0.000118511;HWE=1;NFAM=2
9	90748425	316725_1	N	[9:95646279[N	6340.19	LOW	SVTYPE=BND;POS=90748425;STRANDS=--:303;IMPRECISE;CIPOS=-125,35;CIEND=-102,17;CIPOS95=-4,4;CIEND95=-2,2;MATEID=316725_2;EVENT=316725;SU=303;PE=303;SR=0;ALG=PROD;AF=0.00594;NSAMP=100;MSQ=63.19;AN=16834;AC=100;NS=8438;AC_Hom=0;AC_Het=100;AC_Hemi=0;MAF=0.00592557;HWE=1;NFAM=98
9	90748701	316718_2	N	N]9:90534186]	5939.08	LOW	SVTYPE=BND;POS=90748701;STRANDS=++:627;IMPRECISE;CIPOS=-37,247;CIEND=-26,167;CIPOS95=-7,7;CIEND95=-3,3;MATEID=316718_1;EVENT=316718;SECONDARY;SU=627;PE=627;SR=0;ALG=PROD;AF=0.007485;NSAMP=126;MSQ=46.7;AN=16834;AC=126;NS=8438;AC_Hom=0;AC_Het=126;AC_Hemi=0;MAF=0.00746622;HWE=1;NFAM=126
9	90749363	288212_1	N	]9:90752902]N	2662.02	LOW	SVTYPE=BND;POS=90749363;STRANDS=-+:77;CIPOS=-6,5;CIEND=-6,5;CIPOS95=0,0;CIEND95=0,0;MATEID=288212_2;EVENT=288212;SU=77;PE=0;SR=77;ALG=PROD;AF=0.007188;NSAMP=120;MSQ=21.51;AN=16834;AC=121;NS=8438;AC_Hom=2;AC_Het=119;AC_Hemi=0;MAF=0.00716995;HWE=0.35163;NFAM=118
9	90750954	316716_2	N	N]9:90527569]	1075.91	LOW	SVTYPE=BND;POS=90750954;STRANDS=++:4;IMPRECISE;CIPOS=-10,505;CIEND=-10,364;CIPOS95=-1,174;CIEND95=-2,99;MATEID=316716_1;EVENT=316716;SECONDARY;SU=4;PE=4;SR=0;ALG=PROD;AF=0.0008317;NSAMP=14;MSQ=76.85;AN=16834;AC=14;NS=8438;AC_Hom=0;AC_Het=14;AC_Hemi=0;MAF=0.00082958;HWE=1;NFAM=14
9	90752902	288212_2	N	N[9:90749363[	2662.02	LOW	SVTYPE=BND;POS=90749363;STRANDS=-+:77;CIPOS=-6,5;CIEND=-6,5;CIPOS95=0,0;CIEND95=0,0;MATEID=288212_1;EVENT=288212;SECONDARY;SU=77;PE=0;SR=77;ALG=PROD;AF=0.007188;NSAMP=120;MSQ=21.51;AN=16834;AC=121;NS=8438;AC_Hom=2;AC_Het=119;AC_Hemi=0;MAF=0.00716995;HWE=0.35163;NFAM=118
9	90756541	240681	N	<DEL>	302.71	PASS	SVTYPE=DEL;POS=90756541;SVLEN=-2777;END=90759318;STRANDS=+-:15;CIPOS=-8,10;CIEND=-10,10;CIPOS95=0,0;CIEND95=0,0;SU=15;PE=9;SR=6;ALG=PROD;AF=5.94e-05;NSAMP=1;MSQ=302.71;AN=16834;AC=1;NS=8438;AC_Hom=0;AC_Het=1;AC_Hemi=0;MAF=5.92557e-05;HWE=1;NFAM=1
9	90791514	36178_2	N	N[2:76024948[	3366.8	LOW	SVTYPE=BND;POS=90791514;STRANDS=-+:5;CIPOS=-10,10;CIEND=-10,10;CIPOS95=0,0;CIEND95=0,0;MATEID=36178_1;EVENT=36178;SECONDARY;SU=5;PE=0;SR=5;ALG=PROD;AF=0.007722;NSAMP=129;MSQ=24.85;AN=16834;AC=130;NS=8438;AC_Hom=2;AC_Het=128;AC_Hemi=0;MAF=0.00770325;HWE=0.393898;NFAM=129
9	90805826	240682	N	<DEL>	1142.14	PASS	SVTYPE=DEL;POS=90805826;SVLEN=-563;END=90806389;STRANDS=+-:44;CIPOS=-2,1;CIEND=-2,0;CIPOS95=0,0;CIEND95=0,0;SU=44;PE=31;SR=13;ALG=PROD;AF=5.94e-05;NSAMP=1;MSQ=1142.14;AN=16834;AC=1;NS=8438;AC_Hom=0;AC_Het=1;AC_Hemi=0;MAF=5.92557e-05;HWE=1;NFAM=1
9	90814856	10376_2	N	[1:183121869[N	3923.71	LOW	SVTYPE=BND;POS=90814856;STRANDS=--:166;IMPRECISE;CIPOS=-184,15;CIEND=-306,9;CIPOS95=-10,10;CIEND95=-53,9;MATEID=10376_1;EVENT=10376;SECONDARY;SU=166;PE=166;SR=0;ALG=PROD;AF=0.0101;NSAMP=170;MSQ=21.89;AN=16834;AC=170;NS=8438;AC_Hom=0;AC_Het=171;AC_Hemi=0;MAF=0.0101327;HWE=1;NFAM=168
9	90814944	10377_2	N	N[1:45774222[	1505.08	LOW	SVTYPE=BND;POS=90814944;STRANDS=-+:45;IMPRECISE;CIPOS=-50,288;CIEND=-414,10;CIPOS95=-22,22;CIEND95=-94,10;MATEID=10377_1;EVENT=10377;SECONDARY;SU=45;PE=45;SR=0;ALG=PROD;AF=0.004574;NSAMP=77;MSQ=17.4;AN=16834;AC=77;NS=8438;AC_Hom=0;AC_Het=77;AC_Hemi=0;MAF=0.00456269;HWE=1;NFAM=77
9	90817003	240683	N	<DEL>	33707.7	PASS	SVTYPE=DEL;POS=90817003;SVLEN=-5010;END=90822013;STRANDS=+-:1542;CIPOS=-1,1;CIEND=-1,0;CIPOS95=0,0;CIEND95=0,0;SU=1542;PE=903;SR=639;ALG=PROD;AF=0.004515;NSAMP=76;MSQ=443.52;AN=16834;AC=76;NS=8438;AC_Hom=0;AC_Het=76;AC_Hemi=0;MAF=0.00450344;HWE=1;NFAM=68
9	90832355	240684	N	<DEL>	64763	PASS	SVTYPE=DEL;POS=90832355;SVLEN=-534;END=90832889;STRANDS=+-:2760;CIPOS=0,0;CIEND=0,0;CIPOS95=0,0;CIEND95=0,0;SU=2760;PE=1383;SR=1377;ALG=PROD;AF=0.01188;NSAMP=197;MSQ=328.75;AN=16834;AC=200;NS=8438;AC_Hom=6;AC_Het=194;AC_Hemi=0;MAF=0.0118511;HWE=0.113934;NFAM=196
9	90839625	240685	N	<DEL>	530.52	PASS	SVTYPE=DEL;POS=90839625;SVLEN=-1197;END=90840822;STRANDS=+-:18;IMPRECISE;CIPOS=-9,181;CIEND=-96,4;CIPOS95=0,50;CIEND95=-37,1;SU=18;PE=18;SR=0;ALG=PROD;AF=5.94e-05;NSAMP=1;MSQ=530.52;AN=16834;AC=1;NS=8438;AC_Hom=0;AC_Het=1;AC_Hemi=0;MAF=5.92557e-05;HWE=1;NFAM=1
9	90845791	51884_2	N	[4:33331174[N	14945.8	LOW	SVTYPE=BND;POS=90845791;STRANDS=--:361;IMPRECISE;CIPOS=-10,9;CIEND=-8,6;CIPOS95=0,0;CIEND95=-1,1;MATEID=51884_1;EVENT=51884;SECONDARY;SU=361;PE=352;SR=9;ALG=PROD;AF=0.02026;NSAMP=341;MSQ=43.19;AN=16834;AC=341;NS=8438;AC_Hom=0;AC_Het=343;AC_Hemi=0;MAF=0.0203247;HWE=0.0519543;NFAM=309
9	90845813	51885_2	N	N]4:33331341]	6425.75	LOW	SVTYPE=BND;POS=90845813;STRANDS=++:144;IMPRECISE;CIPOS=-11,270;CIEND=-10,467;CIPOS95=-10,10;CIEND95=-10,52;MATEID=51885_1;EVENT=51885;SECONDARY;SU=144;PE=144;SR=0;ALG=PROD;AF=0.008376;NSAMP=141;MSQ=43.99;AN=16834;AC=141;NS=8438;AC_Hom=0;AC_Het=143;AC_Hemi=0;MAF=0.00847357;HWE=1;NFAM=131
9	90858996	240686	N	<DEL:ME:Other|Other|SVA_D>	8.63883e+06	PASS	SVTYPE=MEI;POS=90858996;SVLEN=-1967;END=90860963;STRANDS=+-:288778;CIPOS=0,0;CIEND=0,0;CIPOS95=0,0;CIEND95=0,0;SU=288778;PE=155272;SR=133506;ALG=PROD;AF=0.873;NSAMP=8258;MSQ=1043.63;AN=16834;AC=14696;NS=8438;AC_Hom=12904;AC_Het=1826;AC_Hemi=0;MAF=0.127163;HWE=0.0239302;NFAM=7245
9	90859851	63254_2	N	]6:71976110]N	686	LOW	SVTYPE=BND;POS=90859851;STRANDS=+-:4;IMPRECISE;CIPOS=-196,10;CIEND=-10,286;CIPOS95=-89,2;CIEND95=-2,73;MATEID=63254_1;EVENT=63254;SECONDARY;SU=4;PE=4;SR=0;ALG=PROD;AF=0.001782;NSAMP=30;MSQ=21.4;AN=16832;AC=30;NS=8437;AC_Hom=0;AC_Het=30;AC_Hemi=0;MAF=0.00177788;HWE=1;NFAM=30
9	90859933	10378_2	N	[1:149197687[N	64.52	LOW	SVTYPE=BND;POS=90859933;STRANDS=--:4;IMPRECISE;CIPOS=-311,10;CIEND=-271,10;CIPOS95=-164,1;CIEND95=-133,1;MATEID=10378_1;EVENT=10378;SECONDARY;SU=4;PE=4;SR=0;ALG=PROD;AF=0.0001783;NSAMP=3;MSQ=16.07;AN=16824;AC=3;NS=8433;AC_Hom=0;AC_Het=3;AC_Hemi=0;MAF=0.000177873;HWE=1;NFAM=3
9	90867162	10379_2	N	N[1:102445377[	117.3	LOW	SVTYPE=BND;POS=90867162;STRANDS=-+:8;CIPOS=-29,28;CIEND=-29,28;CIPOS95=0,0;CIEND95=0,0;MATEID=10379_1;EVENT=10379;SECONDARY;SU=8;PE=0;SR=8;ALG=PROD;AF=0.0003564;NSAMP=6;MSQ=17.77;AN=16834;AC=6;NS=8438;AC_Hom=0;AC_Het=6;AC_Hemi=0;MAF=0.000355534;HWE=1;NFAM=6
9	90877257	240687	N	<DEL>	176.84	PASS	SVTYPE=DEL;POS=90877257;SVLEN=-16330;END=90893587;STRANDS=+-:9;IMPRECISE;CIPOS=-10,308;CIEND=-111,10;CIPOS95=-2,84;CIEND95=-44,3;SU=9;PE=9;SR=0;ALG=PROD;AF=5.94e-05;NSAMP=1;MSQ=176.84;AN=16834;AC=1;NS=8438;AC_Hom=0;AC_Het=1;AC_Hemi=0;MAF=5.92557e-05;HWE=1;NFAM=1
9	90895490	240688	N	<DEL>	317.61	PASS	SVTYPE=DEL;POS=90895490;SVLEN=-2294;END=90897784;STRANDS=+-:16;CIPOS=-3,3;CIEND=-10,10;CIPOS95=0,0;CIEND95=0,0;SU=16;PE=8;SR=8;ALG=PROD;AF=5.94e-05;NSAMP=1;MSQ=317.61;AN=16834;AC=1;NS=8438;AC_Hom=0;AC_Het=1;AC_Hemi=0;MAF=5.92557e-05;HWE=1;NFAM=1
9	90896799	240689_1	N	N[9:90897067[	64.43	LOW	SVTYPE=BND;POS=90896799;STRANDS=+-:9;CIPOS=-29,28;CIEND=-27,25;CIPOS95=0,0;CIEND95=0,0;MATEID=240689_2;EVENT=240689;SU=9;PE=0;SR=9;ALG=PROD;AF=0.0002376;NSAMP=4;MSQ=13.88;AN=16834;AC=4;NS=8438;AC_Hom=0;AC_Het=4;AC_Hemi=0;MAF=0.000237023;HWE=1;NFAM=4
9	90897067	240689_2	N	]9:90896799]N	64.43	LOW	SVTYPE=BND;POS=90896799;STRANDS=+-:9;CIPOS=-27,25;CIEND=-29,28;CIPOS95=0,0;CIEND95=0,0;MATEID=240689_1;EVENT=240689;SECONDARY;SU=9;PE=0;SR=9;ALG=PROD;AF=0.0002376;NSAMP=4;MSQ=13.88;AN=16834;AC=4;NS=8438;AC_Hom=0;AC_Het=4;AC_Hemi=0;MAF=0.000237023;HWE=1;NFAM=4
9	90899258	45050_2	N	]3:12594910]N	113.84	LOW	SVTYPE=BND;POS=90899258;STRANDS=+-:6;IMPRECISE;CIPOS=-10,9;CIEND=-5,10;CIPOS95=-3,1;CIEND95=-1,3;MATEID=45050_1;EVENT=45050;SECONDARY;SU=6;PE=5;SR=1;ALG=PROD;AF=5.94e-05;NSAMP=1;MSQ=113.84;AN=16834;AC=1;NS=8438;AC_Hom=0;AC_Het=1;AC_Hemi=0;MAF=5.92557e-05;HWE=1;NFAM=1
9	90901763	75036_1	N	]19:33668061]N	12038.4	LOW	SVTYPE=BND;POS=90901763;STRANDS=-+:4;IMPRECISE;CIPOS=-9,8;CIEND=-2,10;CIPOS95=0,0;CIEND95=0,1;MATEID=75036_2;EVENT=75036;SU=4;PE=0;SR=4;ALG=PROD;AF=0.02548;NSAMP=429;MSQ=27.13;AN=16834;AC=429;NS=8438;AC_Hom=0;AC_Het=432;AC_Hemi=0;MAF=0.0255985;HWE=0.00701327;NFAM=416
9	90907901	240690	N	<DEL>	81882.5	PASS	SVTYPE=DEL;POS=90907901;SVLEN=-1694;END=90909595;STRANDS=+-:3229;IMPRECISE;CIPOS=-21,40;CIEND=-40,25;CIPOS95=0,0;CIEND95=-29,25;SU=3229;PE=3228;SR=1;ALG=PROD;AF=0.03071;NSAMP=499;MSQ=164.08;AN=16834;AC=517;NS=8438;AC_Hom=36;AC_Het=481;AC_Hemi=0;MAF=0.0306352;HWE=0.00122625;NFAM=490
9	90909421	240691	N	<DEL>	215.73	PASS	SVTYPE=DEL;POS=90909421;SVLEN=-792;END=90910213;STRANDS=+-:6;IMPRECISE;CIPOS=-4,10;CIEND=-10,10;CIPOS95=-1,3;CIEND95=-3,3;SU=6;PE=5;SR=1;ALG=PROD;AF=5.94e-05;NSAMP=1;MSQ=215.73;AN=16834;AC=1;NS=8438;AC_Hom=0;AC_Het=1;AC_Hemi=0;MAF=5.92557e-05;HWE=1;NFAM=1
9	90910187	316724_2	N	N]9:90737866]	490.36	LOW	SVTYPE=BND;POS=90910187;STRANDS=++:10;IMPRECISE;CIPOS=-3,9;CIEND=-10,10;CIPOS95=-2,2;CIEND95=-3,3;MATEID=316724_1;EVENT=316724;SECONDARY;SU=10;PE=9;SR=1;ALG=PROD;AF=0.0001188;NSAMP=2;MSQ=245.18;AN=16834;AC=2;NS=8438;AC_Hom=0;AC_Het=2;AC_Hemi=0;MAF=0.000118511;HWE=1;NFAM=2
9	90920733	240692	N	<DEL>	212.53	PASS	SVTYPE=DEL;POS=90920733;SVLEN=-4135;END=90924868;STRANDS=+-:12;IMPRECISE;CIPOS=-8,245;CIEND=-91,10;CIPOS95=0,62;CIEND95=-37,3;SU=12;PE=12;SR=0;ALG=PROD;AF=5.94e-05;NSAMP=1;MSQ=212.53;AN=16834;AC=1;NS=8438;AC_Hom=0;AC_Het=1;AC_Hemi=0;MAF=5.92557e-05;HWE=1;NFAM=1
9	90921810	240693	N	<DEL>	182.66	PASS	SVTYPE=DEL;POS=90921810;SVLEN=-635;END=90922445;STRANDS=+-:9;IMPRECISE;CIPOS=-10,209;CIEND=-249,10;CIPOS95=-3,50;CIEND95=-80,1;SU=9;PE=9;SR=0;ALG=PROD;AF=5.94e-05;NSAMP=1;MSQ=182.66;AN=16834;AC=1;NS=8438;AC_Hom=0;AC_Het=1;AC_Hemi=0;MAF=5.92557e-05;HWE=1;NFAM=1
9	90932637	316726_1	N	[9:125039841[N	90.8	LOW	SVTYPE=BND;POS=90932637;STRANDS=--:6;CIPOS=-6,5;CIEND=-6,5;CIPOS95=0,0;CIEND95=0,0;MATEID=316726_2;EVENT=316726;SU=6;PE=0;SR=6;ALG=PROD;AF=0.0001188;NSAMP=2;MSQ=42.34;AN=16834;AC=2;NS=8438;AC_Hom=0;AC_Het=2;AC_Hemi=0;MAF=0.000118511;HWE=1;NFAM=2
9	90933797	240694_1	N	N[9:90937520[	16415.9	PASS	SVTYPE=BND;POS=90933797;STRANDS=+-:661;CIPOS=-2,2;CIEND=-3,0;CIPOS95=0,0;CIEND95=0,0;MATEID=240694_2;EVENT=240694;SU=661;PE=422;SR=239;ALG=PROD;AF=0.002079;NSAMP=35;MSQ=469.03;AN=16834;AC=35;NS=8438;AC_Hom=0;AC_Het=35;AC_Hemi=0;MAF=0.00207395;HWE=1;NFAM=31
9	90937520	240694_2	N	]9:90933797]N	16415.9	PASS	SVTYPE=BND;POS=90933797;STRANDS=+-:661;CIPOS=-3,0;CIEND=-2,2;CIPOS95=0,0;CIEND95=0,0;MATEID=240694_1;EVENT=240694;SECONDARY;SU=661;PE=422;SR=239;ALG=PROD;AF=0.002079;NSAMP=35;MSQ=469.03;AN=16834;AC=35;NS=8438;AC_Hom=0;AC_Het=35;AC_Hemi=0;MAF=0.00207395;HWE=1;NFAM=31
9	90945423	74901_1	N	N]18:59085797]	98.81	LOW	SVTYPE=BND;POS=90945423;STRANDS=++:6;IMPRECISE;CIPOS=-10,387;CIEND=-10,353;CIPOS95=0,127;CIEND95=-2,101;MATEID=74901_2;EVENT=74901;SU=6;PE=6;SR=0;ALG=PROD;AF=5.94e-05;NSAMP=1;MSQ=98.81;AN=16834;AC=1;NS=8438;AC_Hom=0;AC_Het=1;AC_Hemi=0;MAF=5.92557e-05;HWE=1;NFAM=1
9	90947485	240695	N	<DEL>	161.81	PASS	SVTYPE=DEL;POS=90947485;SVLEN=-795;END=90948280;STRANDS=+-:8;IMPRECISE;CIPOS=-10,275;CIEND=-201,10;CIPOS95=-2,82;CIEND95=-114,1;SU=8;PE=8;SR=0;ALG=PROD;AF=5.94e-05;NSAMP=1;MSQ=161.81;AN=16834;AC=1;NS=8438;AC_Hom=0;AC_Het=1;AC_Hemi=0;MAF=5.92557e-05;HWE=1;NFAM=1
9	90950242	45051_2	N	N[3:136689454[	4785.28	LOW	SVTYPE=BND;POS=90950242;STRANDS=-+:10;IMPRECISE;CIPOS=-30,30;CIEND=-28,25;CIPOS95=0,0;CIEND95=-1,1;MATEID=45051_1;EVENT=45051;SECONDARY;SU=10;PE=6;SR=4;ALG=PROD;AF=0.0104;NSAMP=175;MSQ=26.47;AN=16834;AC=175;NS=8438;AC_Hom=0;AC_Het=175;AC_Hemi=0;MAF=0.0103698;HWE=1;NFAM=175
9	90950242	45052_2	N	N]3:51788384]	1217.81	LOW	SVTYPE=BND;POS=90950242;STRANDS=++:4;CIPOS=-29,28;CIEND=-29,28;CIPOS95=0,0;CIEND95=0,0;MATEID=45052_1;EVENT=45052;SECONDARY;SU=4;PE=0;SR=4;ALG=PROD;AF=0.003624;NSAMP=61;MSQ=18.37;AN=16834;AC=61;NS=8438;AC_Hom=0;AC_Het=61;AC_Hemi=0;MAF=0.0036146;HWE=1;NFAM=60
9	90950242	75403_1	N	N]22:21747137]	706.21	LOW	SVTYPE=BND;POS=90950242;STRANDS=++:64;CIPOS=-10,9;CIEND=-3,6;CIPOS95=0,0;CIEND95=0,0;MATEID=75403_2;EVENT=75403;SU=64;PE=45;SR=19;ALG=PROD;AF=0.001247;NSAMP=21;MSQ=32.86;AN=16834;AC=21;NS=8438;AC_Hom=0;AC_Het=21;AC_Hemi=0;MAF=0.00124437;HWE=1;NFAM=21
9	90951759	75025_1	N	N[19:29385595[	65.89	LOW	SVTYPE=BND;POS=90951759;STRANDS=+-:4;IMPRECISE;CIPOS=-10,10;CIEND=-10,8;CIPOS95=-1,1;CIEND95=-1,0;MATEID=75025_2;EVENT=75025;SU=4;PE=2;SR=2;ALG=PROD;AF=0.000297;NSAMP=5;MSQ=10.38;AN=16834;AC=5;NS=8438;AC_Hom=0;AC_Het=5;AC_Hemi=0;MAF=0.000296279;HWE=1;NFAM=5
9	90955173	240696	N	<DEL>	740.17	PASS	SVTYPE=DEL;POS=90955173;SVLEN=-809;END=90955982;STRANDS=+-:33;IMPRECISE;CIPOS=-29,313;CIEND=-177,71;CIPOS95=-29,55;CIEND95=-35,35;SU=33;PE=33;SR=0;ALG=PROD;AF=0.0001782;NSAMP=3;MSQ=246.72;AN=16834;AC=3;NS=8438;AC_Hom=0;AC_Het=3;AC_Hemi=0;MAF=0.000177767;HWE=1;NFAM=3
9	90958369	73934_1	N	N[13:90674238[	83.45	LOW	SVTYPE=BND;POS=90958369;STRANDS=+-:13;CIPOS=-27,24;CIEND=-28,28;CIPOS95=0,0;CIEND95=0,0;MATEID=73934_2;EVENT=73934;SU=13;PE=0;SR=13;ALG=PROD;AF=0.0001782;NSAMP=2;MSQ=20.46;AN=16832;AC=3;NS=8437;AC_Hom=2;AC_Het=1;AC_Hemi=0;MAF=0.000177788;HWE=0.000177799;NFAM=2
9	90958790	75669_1	N	]X:38957055]N	1781.33	LOW	SVTYPE=BND;POS=90958790;STRANDS=-+:11;IMPRECISE;CIPOS=-404,27;CIEND=-30,367;CIPOS95=-125,27;CIEND95=-30,96;MATEID=75669_2;EVENT=75669;SU=11;PE=11;SR=0;ALG=PROD;AF=0.0009812;NSAMP=15;MSQ=22.78;AN=16306;AC=16;NS=8174;AC_Hom=2;AC_Het=14;AC_Hemi=0;MAF=0.000978713;HWE=0.00732039;NFAM=15
9	90958899	74033_1	N	]14:46480492]N	7829.31	LOW	SVTYPE=BND;POS=90958899;STRANDS=-+:4;IMPRECISE;CIPOS=-320,10;CIEND=-9,527;CIPOS95=-170,1;CIEND95=0,188;MATEID=74033_2;EVENT=74033;SU=4;PE=4;SR=0;ALG=PROD;AF=0.02238;NSAMP=337;MSQ=22.05;AN=16754;AC=375;NS=8398;AC_Hom=76;AC_Het=299;AC_Hemi=0;MAF=0.0223267;HWE=1.79577e-26;NFAM=334
9	90972047	240697	N	<DEL>	107.83	PASS	SVTYPE=DEL;POS=90972047;SVLEN=-4248;END=90976295;STRANDS=+-:4;IMPRECISE;CIPOS=-10,432;CIEND=-329,10;CIPOS95=-2,120;CIEND95=-162,1;SU=4;PE=4;SR=0;ALG=PROD;AF=5.94e-05;NSAMP=1;MSQ=107.83;AN=16834;AC=1;NS=8438;AC_Hom=0;AC_Het=1;AC_Hemi=0;MAF=5.92557e-05;HWE=1;NFAM=1
9	90973259	240698	N	<DEL>	143.65	PASS	SVTYPE=DEL;POS=90973259;SVLEN=-3062;END=90976321;STRANDS=+-:11;IMPRECISE;CIPOS=-10,252;CIEND=-154,10;CIPOS95=-1,60;CIEND95=-58,2;SU=11;PE=11;SR=0;ALG=PROD;AF=5.94e-05;NSAMP=1;MSQ=143.65;AN=16834;AC=1;NS=8438;AC_Hom=0;AC_Het=1;AC_Hemi=0;MAF=5.92557e-05;HWE=1;NFAM=1
9	90980161	240699_1	N	N[9:90980437[	31.78	LOW	SVTYPE=BND;POS=90980161;STRANDS=+-:5;CIPOS=-10,10;CIEND=-10,10;CIPOS95=0,0;CIEND95=0,0;MATEID=240699_2;EVENT=240699;SU=5;PE=0;SR=5;ALG=PROD;AF=0.0001782;NSAMP=3;MSQ=9.77;AN=16834;AC=3;NS=8438;AC_Hom=0;AC_Het=3;AC_Hemi=0;MAF=0.000177767;HWE=1;NFAM=3
9	90980437	240699_2	N	]9:90980161]N	31.78	LOW	SVTYPE=BND;POS=90980161;STRANDS=+-:5;CIPOS=-10,10;CIEND=-10,10;CIPOS95=0,0;CIEND95=0,0;MATEID=240699_1;EVENT=240699;SECONDARY;SU=5;PE=0;SR=5;ALG=PROD;AF=0.0001782;NSAMP=3;MSQ=9.77;AN=16834;AC=3;NS=8438;AC_Hom=0;AC_Het=3;AC_Hemi=0;MAF=0.000177767;HWE=1;NFAM=3
9	90980517	240700_1	N	N[9:90980750[	912.35	LOW	SVTYPE=BND;POS=90980517;STRANDS=+-:20;CIPOS=-29,28;CIEND=-29,28;CIPOS95=0,0;CIEND95=0,0;MATEID=240700_2;EVENT=240700;SU=20;PE=0;SR=20;ALG=PROD;AF=0.000297;NSAMP=5;MSQ=181.44;AN=16834;AC=5;NS=8438;AC_Hom=0;AC_Het=5;AC_Hemi=0;MAF=0.000296279;HWE=1;NFAM=5
9	90980750	240700_2	N	]9:90980517]N	912.35	LOW	SVTYPE=BND;POS=90980517;STRANDS=+-:20;CIPOS=-29,28;CIEND=-29,28;CIPOS95=0,0;CIEND95=0,0;MATEID=240700_1;EVENT=240700;SECONDARY;SU=20;PE=0;SR=20;ALG=PROD;AF=0.000297;NSAMP=5;MSQ=181.44;AN=16834;AC=5;NS=8438;AC_Hom=0;AC_Het=5;AC_Hemi=0;MAF=0.000296279;HWE=1;NFAM=5
9	90981485	288213_1	N	]9:115040260]N	1715.08	LOW	SVTYPE=BND;POS=90981485;STRANDS=-+:22;CIPOS=-30,30;CIEND=-30,30;CIPOS95=0,0;CIEND95=0,0;MATEID=288213_2;EVENT=288213;SU=22;PE=0;SR=22;ALG=PROD;AF=0.006653;NSAMP=112;MSQ=13.05;AN=16834;AC=112;NS=8438;AC_Hom=0;AC_Het=112;AC_Hemi=0;MAF=0.00663664;HWE=1;NFAM=111
9	90983031	240701	N	<DEL>	1232	PASS	SVTYPE=DEL;POS=90983031;SVLEN=-3792;END=90986823;STRANDS=+-:48;CIPOS=-24,25;CIEND=-25,21;CIPOS95=0,0;CIEND95=0,0;SU=48;PE=35;SR=13;ALG=PROD;AF=0.0001188;NSAMP=2;MSQ=616;AN=16834;AC=2;NS=8438;AC_Hom=0;AC_Het=2;AC_Hemi=0;MAF=0.000118511;HWE=1;NFAM=2
9	90983326	288214_1	N	]9:90983902]N	42.41	LOW	SVTYPE=BND;POS=90983326;STRANDS=-+:4;CIPOS=-9,8;CIEND=-9,8;CIPOS95=0,0;CIEND95=0,0;MATEID=288214_2;EVENT=288214;SU=4;PE=0;SR=4;ALG=PROD;AF=5.94e-05;NSAMP=1;MSQ=36.56;AN=16834;AC=1;NS=8438;AC_Hom=0;AC_Het=1;AC_Hemi=0;MAF=5.92557e-05;HWE=1;NFAM=1
9	90983454	240702	N	<DEL>	557.21	PASS	SVTYPE=DEL;POS=90983454;SVLEN=-366;END=90983820;STRANDS=+-:21;CIPOS=-27,25;CIEND=-26,24;CIPOS95=0,0;CIEND95=0,0;SU=21;PE=5;SR=16;ALG=PROD;AF=0.0001782;NSAMP=3;MSQ=185.73;AN=16834;AC=3;NS=8438;AC_Hom=0;AC_Het=3;AC_Hemi=0;MAF=0.000177767;HWE=1;NFAM=3
9	90983902	288214_2	N	N[9:90983326[	42.41	LOW	SVTYPE=BND;POS=90983326;STRANDS=-+:4;CIPOS=-9,8;CIEND=-9,8;CIPOS95=0,0;CIEND95=0,0;MATEID=288214_1;EVENT=288214;SECONDARY;SU=4;PE=0;SR=4;ALG=PROD;AF=5.94e-05;NSAMP=1;MSQ=36.56;AN=16834;AC=1;NS=8438;AC_Hom=0;AC_Het=1;AC_Hemi=0;MAF=5.92557e-05;HWE=1;NFAM=1
9	90985122	288215_1	N	]9:127936729]N	15130.8	LOW	SVTYPE=BND;POS=90985122;STRANDS=-+:1298;CIPOS=-1,0;CIEND=-1,1;CIPOS95=0,0;CIEND95=0,0;MATEID=288215_2;EVENT=288215;SU=1298;PE=739;SR=559;ALG=PROD;AF=0.006416;NSAMP=69;MSQ=219.28;AN=16834;AC=108;NS=8438;AC_Hom=78;AC_Het=30;AC_Hemi=0;MAF=0.00639962;HWE=0;NFAM=61
9	90985703	240703_1	N	N[9:127936728[	28070	PASS	SVTYPE=BND;POS=90985703;STRANDS=+-:1348;CIPOS=-1,1;CIEND=-1,0;CIPOS95=0,0;CIEND95=0,0;MATEID=240703_2;EVENT=240703;SU=1348;PE=764;SR=584;ALG=PROD;AF=0.004099;NSAMP=69;MSQ=406.81;AN=16834;AC=69;NS=8438;AC_Hom=0;AC_Het=69;AC_Hemi=0;MAF=0.00408865;HWE=1;NFAM=61
9	90990963	10382_2	N	]1:223425598]N	829.01	LOW	SVTYPE=BND;POS=90990963;STRANDS=+-:12;IMPRECISE;CIPOS=-221,30;CIEND=-30,523;CIPOS95=-47,30;CIEND95=-30,139;MATEID=10382_1;EVENT=10382;SECONDARY;SU=12;PE=12;SR=0;ALG=PROD;AF=0.002376;NSAMP=40;MSQ=19.76;AN=16834;AC=40;NS=8438;AC_Hom=0;AC_Het=40;AC_Hemi=0;MAF=0.00237023;HWE=1;NFAM=40
9	90990998	36179_2	N	[2:207688291[N	189.32	LOW	SVTYPE=BND;POS=90990998;STRANDS=--:8;IMPRECISE;CIPOS=-233,30;CIEND=-532,28;CIPOS95=-81,30;CIEND95=-150,28;MATEID=36179_1;EVENT=36179;SECONDARY;SU=8;PE=8;SR=0;ALG=PROD;AF=0.0002376;NSAMP=4;MSQ=47.19;AN=16834;AC=4;NS=8438;AC_Hom=0;AC_Het=4;AC_Hemi=0;MAF=0.000237023;HWE=1;NFAM=4
9	90991026	73602_1	N	[12:50840141[N	146.51	LOW	SVTYPE=BND;POS=90991026;STRANDS=--:5;IMPRECISE;CIPOS=-250,30;CIEND=-576,30;CIPOS95=-107,30;CIEND95=-174,30;MATEID=73602_2;EVENT=73602;SU=5;PE=5;SR=0;ALG=PROD;AF=0.0003564;NSAMP=6;MSQ=24.19;AN=16834;AC=6;NS=8438;AC_Hom=0;AC_Het=6;AC_Hemi=0;MAF=0.000355534;HWE=1;NFAM=6
9	90994865	10383_2	N	N[1:117830373[	211.5	LOW	SVTYPE=BND;POS=90994865;STRANDS=-+:17;CIPOS=-10,10;CIEND=-10,10;CIPOS95=0,0;CIEND95=0,0;MATEID=10383_1;EVENT=10383;SECONDARY;SU=17;PE=0;SR=17;ALG=PROD;AF=0.0004752;NSAMP=8;MSQ=25.14;AN=16834;AC=8;NS=8438;AC_Hom=0;AC_Het=8;AC_Hemi=0;MAF=0.000474046;HWE=1;NFAM=8
9	91000876	240704_1	N	N[9:91001142[	49.38	LOW	SVTYPE=BND;POS=91000876;STRANDS=+-:5;IMPRECISE;CIPOS=0,0;CIEND=-8,6;CIPOS95=0,1;CIEND95=-1,0;MATEID=240704_2;EVENT=240704;SU=5;PE=0;SR=5;ALG=PROD;AF=0.0002376;NSAMP=4;MSQ=10.88;AN=16834;AC=4;NS=8438;AC_Hom=0;AC_Het=4;AC_Hemi=0;MAF=0.000237023;HWE=1;NFAM=4
9	91001142	240704_2	N	]9:91000876]N	49.38	LOW	SVTYPE=BND;POS=91000876;STRANDS=+-:5;IMPRECISE;CIPOS=-8,6;CIEND=0,0;CIPOS95=-1,0;CIEND95=0,1;MATEID=240704_1;EVENT=240704;SECONDARY;SU=5;PE=0;SR=5;ALG=PROD;AF=0.0002376;NSAMP=4;MSQ=10.88;AN=16834;AC=4;NS=8438;AC_Hom=0;AC_Het=4;AC_Hemi=0;MAF=0.000237023;HWE=1;NFAM=4
9	91009724	73532_1	N	[12:19951523[N	13927.3	LOW	SVTYPE=BND;POS=91009724;STRANDS=--:16;IMPRECISE;CIPOS=-444,10;CIEND=-229,10;CIPOS95=-110,10;CIEND95=-59,10;MATEID=73532_2;EVENT=73532;SU=16;PE=16;SR=0;ALG=PROD;AF=0.02887;NSAMP=486;MSQ=27.95;AN=16834;AC=486;NS=8438;AC_Hom=0;AC_Het=487;AC_Hemi=0;MAF=0.0288575;HWE=0.00137704;NFAM=439
9	91009869	240705	N	<DEL>	5295.65	PASS	SVTYPE=DEL;POS=91009869;SVLEN=-4139;END=91014008;STRANDS=+-:319;IMPRECISE;CIPOS=-12,222;CIEND=-137,17;CIPOS95=-3,3;CIEND95=-3,3;SU=319;PE=319;SR=0;ALG=PROD;AF=0.003089;NSAMP=52;MSQ=100.45;AN=16834;AC=52;NS=8438;AC_Hom=0;AC_Het=53;AC_Hemi=0;MAF=0.00314055;HWE=1;NFAM=50
9	91014133	240706	N	<DEL>	197.85	PASS	SVTYPE=DEL;POS=91014133;SVLEN=-126;END=91014259;STRANDS=+-:5;CIPOS=-10,10;CIEND=-10,10;CIPOS95=0,0;CIEND95=0,0;SU=5;PE=0;SR=5;ALG=PROD;AF=5.94e-05;NSAMP=1;MSQ=197.82;AN=16834;AC=1;NS=8438;AC_Hom=0;AC_Het=1;AC_Hemi=0;MAF=5.92557e-05;HWE=1;NFAM=1
9	91020544	240707	N	<DEL>	488.56	PASS	SVTYPE=DEL;POS=91020544;SVLEN=-2237;END=91022781;STRANDS=+-:20;CIPOS=-3,2;CIEND=-10,10;CIPOS95=0,0;CIEND95=0,0;SU=20;PE=10;SR=10;ALG=PROD;AF=5.94e-05;NSAMP=1;MSQ=488.56;AN=16834;AC=1;NS=8438;AC_Hom=0;AC_Het=1;AC_Hemi=0;MAF=5.92557e-05;HWE=1;NFAM=1
9	91028111	240708	N	<DEL>	602.09	PASS	SVTYPE=DEL;POS=91028111;SVLEN=-3525;END=91031636;STRANDS=+-:26;IMPRECISE;CIPOS=-24,30;CIEND=-28,28;CIPOS95=-3,3;CIEND95=-3,3;SU=26;PE=25;SR=1;ALG=PROD;AF=0.0001188;NSAMP=2;MSQ=301.04;AN=16834;AC=2;NS=8438;AC_Hom=0;AC_Het=2;AC_Hemi=0;MAF=0.000118511;HWE=1;NFAM=2
9	91047887	240709	N	<DEL>	34.1	PASS	SVTYPE=DEL;POS=91047887;SVLEN=-201;END=91048088;STRANDS=+-:4;CIPOS=-9,8;CIEND=-9,8;CIPOS95=0,0;CIEND95=0,0;SU=4;PE=0;SR=4;ALG=PROD;AF=0.0001782;NSAMP=3;MSQ=8.68;AN=16834;AC=3;NS=8438;AC_Hom=0;AC_Het=3;AC_Hemi=0;MAF=0.000177767;HWE=1;NFAM=3
9	91051724	240710	N	<DEL>	122.8	PASS	SVTYPE=DEL;POS=91051724;SVLEN=-3882;END=91055606;STRANDS=+-:8;IMPRECISE;CIPOS=-10,337;CIEND=-192,10;CIPOS95=-2,98;CIEND95=-90,2;SU=8;PE=8;SR=0;ALG=PROD;AF=5.94e-05;NSAMP=1;MSQ=122.8;AN=16834;AC=1;NS=8438;AC_Hom=0;AC_Het=1;AC_Hemi=0;MAF=5.92557e-05;HWE=1;NFAM=1
9	91055531	240711	N	<DEL>	68478.1	PASS	SVTYPE=DEL;POS=91055531;SVLEN=-1813;END=91057344;STRANDS=+-:2766;CIPOS=-1,1;CIEND=0,1;CIPOS95=0,0;CIEND95=0,0;SU=2766;PE=1976;SR=790;ALG=PROD;AF=0.01188;NSAMP=198;MSQ=345.85;AN=16834;AC=200;NS=8438;AC_Hom=4;AC_Het=196;AC_Hemi=0;MAF=0.0118511;HWE=0.330609;NFAM=197
9	91056419	74081_1	N	[14:66077905[N	152.34	LOW	SVTYPE=BND;POS=91056419;STRANDS=--:4;IMPRECISE;CIPOS=-225,30;CIEND=-552,28;CIPOS95=-85,30;CIEND95=-184,28;MATEID=74081_2;EVENT=74081;SU=4;PE=4;SR=0;ALG=PROD;AF=0.000297;NSAMP=5;MSQ=28.93;AN=16834;AC=5;NS=8438;AC_Hom=0;AC_Het=5;AC_Hemi=0;MAF=0.000296279;HWE=1;NFAM=5
9	91072116	240712	N	<DEL>	240.3	PASS	SVTYPE=DEL;POS=91072116;SVLEN=-84;END=91072200;STRANDS=+-:8;CIPOS=-10,10;CIEND=-10,10;CIPOS95=0,0;CIEND95=0,0;SU=8;PE=0;SR=8;ALG=PROD;AF=5.94e-05;NSAMP=1;MSQ=239.84;AN=16834;AC=1;NS=8438;AC_Hom=0;AC_Het=1;AC_Hemi=0;MAF=5.92557e-05;HWE=1;NFAM=1
9	91088576	10384_2	N	N[1:247842801[	143.52	LOW	SVTYPE=BND;POS=91088576;STRANDS=-+:13;CIPOS=-30,30;CIEND=-30,30;CIPOS95=0,0;CIEND95=0,0;MATEID=10384_1;EVENT=10384;SECONDARY;SU=13;PE=0;SR=13;ALG=PROD;AF=0.0004752;NSAMP=8;MSQ=17.34;AN=16834;AC=8;NS=8438;AC_Hom=0;AC_Het=8;AC_Hemi=0;MAF=0.000474046;HWE=1;NFAM=8
9	91091751	74027_1	N	[14:44880447[N	266.19	LOW	SVTYPE=BND;POS=91091751;STRANDS=--:31;CIPOS=-44,42;CIEND=-45,42;CIPOS95=0,0;CIEND95=0,0;MATEID=74027_2;EVENT=74027;SU=31;PE=17;SR=14;ALG=PROD;AF=0.0001188;NSAMP=2;MSQ=133.09;AN=16834;AC=2;NS=8438;AC_Hom=0;AC_Het=2;AC_Hemi=0;MAF=0.000118511;HWE=1;NFAM=2
9	91093608	74028_1	N	N]14:44880460]	221.1	LOW	SVTYPE=BND;POS=91093608;STRANDS=++:21;IMPRECISE;CIPOS=-47,283;CIEND=-48,307;CIPOS95=-47,47;CIEND95=-48,67;MATEID=74028_2;EVENT=74028;SU=21;PE=21;SR=0;ALG=PROD;AF=0.0001188;NSAMP=2;MSQ=110.55;AN=16834;AC=2;NS=8438;AC_Hom=0;AC_Het=2;AC_Hemi=0;MAF=0.000118511;HWE=1;NFAM=2
9	91097323	240714	N	<DEL>	416.68	PASS	SVTYPE=DEL;POS=91097323;SVLEN=-641;END=91097964;STRANDS=+-:8;CIPOS=-10,10;CIEND=-10,10;CIPOS95=0,0;CIEND95=0,0;SU=8;PE=0;SR=8;ALG=PROD;AF=5.94e-05;NSAMP=1;MSQ=416.68;AN=16834;AC=1;NS=8438;AC_Hom=0;AC_Het=1;AC_Hemi=0;MAF=5.92557e-05;HWE=1;NFAM=1
9	91105353	240715	N	<DEL>	1112.14	PASS	SVTYPE=DEL;POS=91105353;SVLEN=-439;END=91105792;STRANDS=+-:32;CIPOS=-27,25;CIEND=-30,30;CIPOS95=0,0;CIEND95=0,0;SU=32;PE=16;SR=16;ALG=PROD;AF=0.0001188;NSAMP=2;MSQ=556.07;AN=16834;AC=2;NS=8438;AC_Hom=0;AC_Het=2;AC_Hemi=0;MAF=0.000118511;HWE=1;NFAM=2
9	91121267	288216_1	N	]9:91123273]N	942.98	LOW	SVTYPE=BND;POS=91121267;STRANDS=-+:50;IMPRECISE;CIPOS=-201,51;CIEND=-28,106;CIPOS95=-21,21;CIEND95=-15,15;MATEID=288216_2;EVENT=288216;SU=50;PE=50;SR=0;ALG=PROD;AF=0.003089;NSAMP=50;MSQ=14.7;AN=16834;AC=52;NS=8438;AC_Hom=4;AC_Het=48;AC_Hemi=0;MAF=0.0030813;HWE=0.00272816;NFAM=50
9	91123273	288216_2	N	N[9:91121267[	942.98	LOW	SVTYPE=BND;POS=91121267;STRANDS=-+:50;IMPRECISE;CIPOS=-28,106;CIEND=-201,51;CIPOS95=-15,15;CIEND95=-21,21;MATEID=288216_1;EVENT=288216;SECONDARY;SU=50;PE=50;SR=0;ALG=PROD;AF=0.003089;NSAMP=50;MSQ=14.7;AN=16834;AC=52;NS=8438;AC_Hom=4;AC_Het=48;AC_Hemi=0;MAF=0.0030813;HWE=0.00272816;NFAM=50
9	91130301	74947_1	N	N[19:785383[	134.53	LOW	SVTYPE=BND;POS=91130301;STRANDS=+-:1152;CIPOS=-2,0;CIEND=-1,2;CIPOS95=0,0;CIEND95=0,0;MATEID=74947_2;EVENT=74947;SU=1152;PE=60;SR=1092;ALG=PROD;AF=0.0001782;NSAMP=3;MSQ=40.73;AN=16834;AC=3;NS=8438;AC_Hom=0;AC_Het=3;AC_Hemi=0;MAF=0.000177767;HWE=1;NFAM=3
9	91130579	240716_1	N	N[9:91134048[	7384.16	PASS	SVTYPE=BND;POS=91130579;STRANDS=+-:324;CIPOS=-3,3;CIEND=-2,1;CIPOS95=0,0;CIEND95=0,0;MATEID=240716_2;EVENT=240716;SU=324;PE=180;SR=144;ALG=PROD;AF=0.001069;NSAMP=17;MSQ=434.36;AN=16834;AC=18;NS=8438;AC_Hom=2;AC_Het=16;AC_Hemi=0;MAF=0.0010666;HWE=0.00903448;NFAM=17
9	91134048	240716_2	N	]9:91130579]N	7384.16	PASS	SVTYPE=BND;POS=91130579;STRANDS=+-:324;CIPOS=-2,1;CIEND=-3,3;CIPOS95=0,0;CIEND95=0,0;MATEID=240716_1;EVENT=240716;SECONDARY;SU=324;PE=180;SR=144;ALG=PROD;AF=0.001069;NSAMP=17;MSQ=434.36;AN=16834;AC=18;NS=8438;AC_Hom=2;AC_Het=16;AC_Hemi=0;MAF=0.0010666;HWE=0.00903448;NFAM=17
9	91138412	240717	N	<DEL>	215.6	PASS	SVTYPE=DEL;POS=91138412;SVLEN=-954;END=91139366;STRANDS=+-:13;CIPOS=-6,8;CIEND=-10,10;CIPOS95=0,0;CIEND95=0,0;SU=13;PE=9;SR=4;ALG=PROD;AF=5.94e-05;NSAMP=1;MSQ=215.6;AN=16834;AC=1;NS=8438;AC_Hom=0;AC_Het=1;AC_Hemi=0;MAF=5.92557e-05;HWE=1;NFAM=1
9	91149335	240718_1	N	N[9:91149594[	2598.76	LOW	SVTYPE=BND;POS=91149335;STRANDS=+-:8;IMPRECISE;CIPOS=-29,31;CIEND=-62,28;CIPOS95=-3,3;CIEND95=-34,28;MATEID=240718_2;EVENT=240718;SU=8;PE=0;SR=8;ALG=SUM;AF=0.007901;NSAMP=133;MSQ=17.6;AN=16834;AC=133;NS=8438;AC_Hom=0;AC_Het=133;AC_Hemi=0;MAF=0.00788101;HWE=1;NFAM=132
9	91149337	240719_1	N	N[9:91149779[	10970.4	LOW	SVTYPE=BND;POS=91149337;STRANDS=+-:4;CIPOS=-9,8;CIEND=-9,8;CIPOS95=0,0;CIEND95=0,0;MATEID=240719_2;EVENT=240719;SU=4;PE=0;SR=4;ALG=PROD;AF=0.03304;NSAMP=556;MSQ=18.2;AN=16830;AC=556;NS=8436;AC_Hom=0;AC_Het=558;AC_Hemi=0;MAF=0.0330725;HWE=0.000119077;NFAM=540
9	91149513	240720_1	N	N[9:91149780[	11910.1	LOW	SVTYPE=BND;POS=91149513;STRANDS=+-:20;CIPOS=-26,28;CIEND=-29,28;CIPOS95=0,0;CIEND95=0,0;MATEID=240720_2;EVENT=240720;SU=20;PE=0;SR=20;ALG=PROD;AF=0.03738;NSAMP=628;MSQ=17.79;AN=16826;AC=629;NS=8434;AC_Hom=2;AC_Het=630;AC_Hemi=0;MAF=0.0374674;HWE=0.000112731;NFAM=607
9	91149594	240718_2	N	]9:91149335]N	2598.76	LOW	SVTYPE=BND;POS=91149335;STRANDS=+-:8;IMPRECISE;CIPOS=-62,28;CIEND=-29,31;CIPOS95=-34,28;CIEND95=-3,3;MATEID=240718_1;EVENT=240718;SECONDARY;SU=8;PE=0;SR=8;ALG=SUM;AF=0.007901;NSAMP=133;MSQ=17.6;AN=16834;AC=133;NS=8438;AC_Hom=0;AC_Het=133;AC_Hemi=0;MAF=0.00788101;HWE=1;NFAM=132
9	91149693	240721_1	N	N[9:91150020[	23093.9	LOW	SVTYPE=BND;POS=91149693;STRANDS=+-:8;CIPOS=-29,28;CIEND=-29,28;CIPOS95=0,0;CIEND95=0,0;MATEID=240721_2;EVENT=240721;SU=8;PE=0;SR=8;ALG=PROD;AF=0.05899;NSAMP=993;MSQ=22.16;AN=16834;AC=993;NS=8438;AC_Hom=0;AC_Het=996;AC_Hemi=0;MAF=0.0590187;HWE=4.04914e-14;NFAM=965
9	91149779	240719_2	N	]9:91149337]N	10970.4	LOW	SVTYPE=BND;POS=91149337;STRANDS=+-:4;CIPOS=-9,8;CIEND=-9,8;CIPOS95=0,0;CIEND95=0,0;MATEID=240719_1;EVENT=240719;SECONDARY;SU=4;PE=0;SR=4;ALG=PROD;AF=0.03304;NSAMP=556;MSQ=18.2;AN=16830;AC=556;NS=8436;AC_Hom=0;AC_Het=558;AC_Hemi=0;MAF=0.0330725;HWE=0.000119077;NFAM=540
9	91149780	240720_2	N	]9:91149513]N	11910.1	LOW	SVTYPE=BND;POS=91149513;STRANDS=+-:20;CIPOS=-29,28;CIEND=-26,28;CIPOS95=0,0;CIEND95=0,0;MATEID=240720_1;EVENT=240720;SECONDARY;SU=20;PE=0;SR=20;ALG=PROD;AF=0.03738;NSAMP=628;MSQ=17.79;AN=16826;AC=629;NS=8434;AC_Hom=2;AC_Het=630;AC_Hemi=0;MAF=0.0374674;HWE=0.000112731;NFAM=607
9	91150020	240721_2	N	]9:91149693]N	23093.9	LOW	SVTYPE=BND;POS=91149693;STRANDS=+-:8;CIPOS=-29,28;CIEND=-29,28;CIPOS95=0,0;CIEND95=0,0;MATEID=240721_1;EVENT=240721;SECONDARY;SU=8;PE=0;SR=8;ALG=PROD;AF=0.05899;NSAMP=993;MSQ=22.16;AN=16834;AC=993;NS=8438;AC_Hom=0;AC_Het=996;AC_Hemi=0;MAF=0.0590187;HWE=4.04914e-14;NFAM=965
9	91154345	73789_1	N	]12:131299352]N	1497.17	LOW	SVTYPE=BND;POS=91154345;STRANDS=-+:11;IMPRECISE;CIPOS=-30,29;CIEND=-23,30;CIPOS95=-1,1;CIEND95=-1,1;MATEID=73789_2;EVENT=73789;SU=11;PE=8;SR=3;ALG=PROD;AF=0.003861;NSAMP=65;MSQ=22.24;AN=16834;AC=65;NS=8438;AC_Hom=0;AC_Het=65;AC_Hemi=0;MAF=0.00385162;HWE=1;NFAM=65
9	91154635	68557_2	N	N[7:65898730[	517.17	LOW	SVTYPE=BND;POS=91154635;STRANDS=-+:16;IMPRECISE;CIPOS=-30,516;CIEND=-335,30;CIPOS95=-30,127;CIEND95=-132,30;MATEID=68557_1;EVENT=68557;SECONDARY;SU=16;PE=16;SR=0;ALG=PROD;AF=0.0009505;NSAMP=16;MSQ=31.86;AN=16834;AC=16;NS=8438;AC_Hom=0;AC_Het=16;AC_Hemi=0;MAF=0.000948092;HWE=1;NFAM=16
9	91154662	74427_1	N	N]16:29020144]	6447.32	LOW	SVTYPE=BND;POS=91154662;STRANDS=++:152;IMPRECISE;CIPOS=-50,326;CIEND=-11,428;CIPOS95=-11,11;CIEND95=-11,56;MATEID=74427_2;EVENT=74427;SU=152;PE=152;SR=0;ALG=PROD;AF=0.01224;NSAMP=206;MSQ=29.87;AN=16834;AC=206;NS=8438;AC_Hom=0;AC_Het=208;AC_Hemi=0;MAF=0.0123252;HWE=0.640583;NFAM=196
9	91155232	240722	N	<DEL>	218.81	PASS	SVTYPE=DEL;POS=91155232;SVLEN=-1830;END=91157062;STRANDS=+-:10;IMPRECISE;CIPOS=-10,226;CIEND=-192,10;CIPOS95=-3,43;CIEND95=-62,2;SU=10;PE=10;SR=0;ALG=PROD;AF=5.94e-05;NSAMP=1;MSQ=218.8;AN=16834;AC=1;NS=8438;AC_Hom=0;AC_Het=1;AC_Hemi=0;MAF=5.92557e-05;HWE=1;NFAM=1
9	91195068	240723	N	<DEL>	518.24	PASS	SVTYPE=DEL;POS=91195068;SVLEN=-2197;END=91197265;STRANDS=+-:20;IMPRECISE;CIPOS=-30,255;CIEND=-238,28;CIPOS95=-30,43;CIEND95=-44,28;SU=20;PE=20;SR=0;ALG=PROD;AF=0.0001782;NSAMP=3;MSQ=172.75;AN=16834;AC=3;NS=8438;AC_Hom=0;AC_Het=3;AC_Hemi=0;MAF=0.000177767;HWE=1;NFAM=3
9	91199785	240724	N	<DEL>	824.21	PASS	SVTYPE=DEL;POS=91199785;SVLEN=-4176;END=91203961;STRANDS=+-:35;CIPOS=-2,0;CIEND=-10,10;CIPOS95=0,0;CIEND95=0,0;SU=35;PE=17;SR=18;ALG=PROD;AF=5.94e-05;NSAMP=1;MSQ=824.21;AN=16834;AC=1;NS=8438;AC_Hom=0;AC_Het=1;AC_Hemi=0;MAF=5.92557e-05;HWE=1;NFAM=1
9	91218831	240725	N	<DEL>	365.64	PASS	SVTYPE=DEL;POS=91218831;SVLEN=-16532;END=91235363;STRANDS=+-:17;CIPOS=-9,10;CIEND=-5,2;CIPOS95=0,0;CIEND95=0,0;SU=17;PE=9;SR=8;ALG=PROD;AF=5.94e-05;NSAMP=1;MSQ=365.64;AN=16834;AC=1;NS=8438;AC_Hom=0;AC_Het=1;AC_Hemi=0;MAF=5.92557e-05;HWE=1;NFAM=1
9	91228039	240726	N	<DEL>	183.14	PASS	SVTYPE=DEL;POS=91228039;SVLEN=-63;END=91228102;STRANDS=+-:7;CIPOS=-5,4;CIEND=-5,4;CIPOS95=0,0;CIEND95=0,0;SU=7;PE=0;SR=7;ALG=PROD;AF=5.94e-05;NSAMP=1;MSQ=182.85;AN=16834;AC=1;NS=8438;AC_Hom=0;AC_Het=1;AC_Hemi=0;MAF=5.92557e-05;HWE=1;NFAM=1
9	91228118	240727	N	<DEL>	1159.85	PASS	SVTYPE=DEL;POS=91228118;SVLEN=-6994;END=91235112;STRANDS=+-:48;CIPOS=-26,30;CIEND=-22,20;CIPOS95=0,0;CIEND95=0,0;SU=48;PE=33;SR=15;ALG=PROD;AF=0.0001188;NSAMP=2;MSQ=579.92;AN=16834;AC=2;NS=8438;AC_Hom=0;AC_Het=2;AC_Hemi=0;MAF=0.000118511;HWE=1;NFAM=2
9	91231862	68558_2	N	]7:108657086]N	16182.6	LOW	SVTYPE=BND;POS=91231862;STRANDS=+-:88;IMPRECISE;CIPOS=-20,29;CIEND=-30,24;CIPOS95=0,0;CIEND95=-2,2;MATEID=68558_1;EVENT=68558;SECONDARY;SU=88;PE=86;SR=2;ALG=PROD;AF=0.03505;NSAMP=590;MSQ=26.46;AN=16834;AC=590;NS=8438;AC_Hom=0;AC_Het=593;AC_Hemi=0;MAF=0.0351387;HWE=3.50947e-05;NFAM=539
9	91231972	68559_2	N	N[7:108657098[	11573.1	LOW	SVTYPE=BND;POS=91231972;STRANDS=-+:127;IMPRECISE;CIPOS=-30,479;CIEND=-252,50;CIPOS95=-30,70;CIEND95=-6,6;MATEID=68559_1;EVENT=68559;SECONDARY;SU=127;PE=127;SR=0;ALG=SUM;AF=0.02709;NSAMP=456;MSQ=24.28;AN=16834;AC=456;NS=8438;AC_Hom=0;AC_Het=457;AC_Hemi=0;MAF=0.0270799;HWE=0.00306119;NFAM=435
9	91240421	36180_2	N	N[2:97126523[	447.1	LOW	SVTYPE=BND;POS=91240421;STRANDS=-+:4;CIPOS=-9,8;CIEND=-9,8;CIPOS95=0,0;CIEND95=0,0;MATEID=36180_1;EVENT=36180;SECONDARY;SU=4;PE=0;SR=4;ALG=PROD;AF=0.001188;NSAMP=20;MSQ=20.94;AN=16834;AC=20;NS=8438;AC_Hom=0;AC_Het=20;AC_Hemi=0;MAF=0.00118511;HWE=1;NFAM=20
9	91240424	73142_1	N	N[10:104887794[	2657.52	LOW	SVTYPE=BND;POS=91240424;STRANDS=+-:246;IMPRECISE;CIPOS=-8,43;CIEND=-50,4;CIPOS95=-2,2;CIEND95=-1,1;MATEID=73142_2;EVENT=73142;SU=246;PE=242;SR=4;ALG=PROD;AF=0.005703;NSAMP=96;MSQ=26.77;AN=16834;AC=96;NS=8438;AC_Hom=0;AC_Het=97;AC_Hemi=0;MAF=0.00574781;HWE=1;NFAM=93
9	91241294	63255_2	N	N]6:123170555]	20904.2	LOW	SVTYPE=BND;POS=91241294;STRANDS=++:8;IMPRECISE;CIPOS=-30,388;CIEND=-30,500;CIPOS95=-30,66;CIEND95=-30,114;MATEID=63255_1;EVENT=63255;SECONDARY;SU=8;PE=8;SR=0;ALG=PROD;AF=0.04301;NSAMP=724;MSQ=28.03;AN=16834;AC=724;NS=8438;AC_Hom=0;AC_Het=725;AC_Hemi=0;MAF=0.0429604;HWE=1.70437e-07;NFAM=626
9	91244645	240728_1	N	N[9:91244876[	341.93	LOW	SVTYPE=BND;POS=91244645;STRANDS=+-:10;CIPOS=-10,10;CIEND=-10,10;CIPOS95=0,0;CIEND95=0,0;MATEID=240728_2;EVENT=240728;SU=10;PE=0;SR=10;ALG=PROD;AF=0.0001188;NSAMP=2;MSQ=168.67;AN=16834;AC=2;NS=8438;AC_Hom=0;AC_Het=2;AC_Hemi=0;MAF=0.000118511;HWE=1;NFAM=2
9	91244876	240728_2	N	]9:91244645]N	341.93	LOW	SVTYPE=BND;POS=91244645;STRANDS=+-:10;CIPOS=-10,10;CIEND=-10,10;CIPOS95=0,0;CIEND95=0,0;MATEID=240728_1;EVENT=240728;SECONDARY;SU=10;PE=0;SR=10;ALG=PROD;AF=0.0001188;NSAMP=2;MSQ=168.67;AN=16834;AC=2;NS=8438;AC_Hom=0;AC_Het=2;AC_Hemi=0;MAF=0.000118511;HWE=1;NFAM=2
9	91253393	240729	N	<DEL>	2394.92	PASS	SVTYPE=DEL;POS=91253393;SVLEN=-4376;END=91257769;STRANDS=+-:102;CIPOS=-6,9;CIEND=-10,10;CIPOS95=0,0;CIEND95=0,0;SU=102;PE=54;SR=48;ALG=PROD;AF=0.000297;NSAMP=5;MSQ=478.98;AN=16834;AC=5;NS=8438;AC_Hom=0;AC_Het=5;AC_Hemi=0;MAF=0.000296279;HWE=1;NFAM=1
9	91274509	45053_2	N	]3:32773740]N	2775.72	LOW	SVTYPE=BND;POS=91274509;STRANDS=+-:39;IMPRECISE;CIPOS=-194,30;CIEND=-7,359;CIPOS95=-35,30;CIEND95=-7,101;MATEID=45053_1;EVENT=45053;SECONDARY;SU=39;PE=39;SR=0;ALG=PROD;AF=0.003802;NSAMP=64;MSQ=42.96;AN=16834;AC=64;NS=8438;AC_Hom=0;AC_Het=64;AC_Hemi=0;MAF=0.00379237;HWE=1;NFAM=64
9	91274543	73147_1	N	N[10:108781286[	3325.87	LOW	SVTYPE=BND;POS=91274543;STRANDS=+-:4;IMPRECISE;CIPOS=-10,496;CIEND=-578,10;CIPOS95=-1,159;CIEND95=-195,1;MATEID=73147_2;EVENT=73147;SU=4;PE=4;SR=0;ALG=PROD;AF=0.01004;NSAMP=169;MSQ=17.72;AN=16834;AC=169;NS=8438;AC_Hom=0;AC_Het=169;AC_Hemi=0;MAF=0.0100142;HWE=1;NFAM=168
9	91274544	10385_2	N	N[1:209995235[	50966.4	LOW	SVTYPE=BND;POS=91274544;STRANDS=-+:29;CIPOS=-9,8;CIEND=-9,8;CIPOS95=0,0;CIEND95=0,0;MATEID=10385_1;EVENT=10385;SECONDARY;SU=29;PE=0;SR=29;ALG=PROD;AF=0.09825;NSAMP=1654;MSQ=30.19;AN=16834;AC=1654;NS=8438;AC_Hom=0;AC_Het=1656;AC_Hemi=0;MAF=0.0981275;HWE=1.11123e-39;NFAM=1511
9	91281286	240730_1	N	N[9:91281439[	633.85	PASS	SVTYPE=BND;POS=91281286;STRANDS=+-:26;CIPOS=-30,30;CIEND=-30,30;CIPOS95=0,0;CIEND95=0,0;MATEID=240730_2;EVENT=240730;SU=26;PE=0;SR=26;ALG=PROD;AF=0.0001188;NSAMP=2;MSQ=316.26;AN=16834;AC=2;NS=8438;AC_Hom=0;AC_Het=2;AC_Hemi=0;MAF=0.000118511;HWE=1;NFAM=2
9	91281439	240730_2	N	]9:91281286]N	633.85	PASS	SVTYPE=BND;POS=91281286;STRANDS=+-:26;CIPOS=-30,30;CIEND=-30,30;CIPOS95=0,0;CIEND95=0,0;MATEID=240730_1;EVENT=240730;SECONDARY;SU=26;PE=0;SR=26;ALG=PROD;AF=0.0001188;NSAMP=2;MSQ=316.26;AN=16834;AC=2;NS=8438;AC_Hom=0;AC_Het=2;AC_Hemi=0;MAF=0.000118511;HWE=1;NFAM=2
9	91287146	288218_1	N	]9:91287993]N	8050.9	LOW	SVTYPE=BND;POS=91287146;STRANDS=-+:120;IMPRECISE;CIPOS=-140,15;CIEND=-24,192;CIPOS95=-7,7;CIEND95=-6,6;MATEID=288218_2;EVENT=288218;SU=120;PE=120;SR=0;ALG=PROD;AF=0.02216;NSAMP=362;MSQ=20.18;AN=16834;AC=373;NS=8438;AC_Hom=22;AC_Het=354;AC_Hemi=0;MAF=0.0222802;HWE=0.00308917;NFAM=356
9	91287218	288217_1	N	]9:91287824]N	7039.23	LOW	SVTYPE=BND;POS=91287218;STRANDS=-+:8;IMPRECISE;CIPOS=-30,29;CIEND=-28,30;CIPOS95=-1,1;CIEND95=-1,1;MATEID=288217_2;EVENT=288217;SU=8;PE=6;SR=2;ALG=PROD;AF=0.02804;NSAMP=471;MSQ=13.04;AN=16834;AC=472;NS=8438;AC_Hom=2;AC_Het=473;AC_Hemi=0;MAF=0.0281465;HWE=0.0154185;NFAM=447
9	91287818	240731_1	N	N[9:91288025[	2233.62	LOW	SVTYPE=BND;POS=91287818;STRANDS=+-:4;IMPRECISE;CIPOS=-8,10;CIEND=-3,10;CIPOS95=0,1;CIEND95=0,1;MATEID=240731_2;EVENT=240731;SU=4;PE=0;SR=4;ALG=PROD;AF=0.0007722;NSAMP=13;MSQ=171.06;AN=16834;AC=13;NS=8438;AC_Hom=0;AC_Het=13;AC_Hemi=0;MAF=0.000770325;HWE=1;NFAM=13
9	91287824	288217_2	N	N[9:91287218[	7039.23	LOW	SVTYPE=BND;POS=91287218;STRANDS=-+:8;IMPRECISE;CIPOS=-28,30;CIEND=-30,29;CIPOS95=-1,1;CIEND95=-1,1;MATEID=288217_1;EVENT=288217;SECONDARY;SU=8;PE=6;SR=2;ALG=PROD;AF=0.02804;NSAMP=471;MSQ=13.04;AN=16834;AC=472;NS=8438;AC_Hom=2;AC_Het=473;AC_Hemi=0;MAF=0.0281465;HWE=0.0154185;NFAM=447
9	91287867	240732_1	N	N[9:91288198[	3685.88	LOW	SVTYPE=BND;POS=91287867;STRANDS=+-:92;CIPOS=-6,5;CIEND=-7,6;CIPOS95=0,0;CIEND95=0,0;MATEID=240732_2;EVENT=240732;SU=92;PE=41;SR=51;ALG=PROD;AF=0.0008911;NSAMP=15;MSQ=245.36;AN=16834;AC=15;NS=8438;AC_Hom=0;AC_Het=15;AC_Hemi=0;MAF=0.000888836;HWE=1;NFAM=15
9	91287993	288218_2	N	N[9:91287146[	8050.9	LOW	SVTYPE=BND;POS=91287146;STRANDS=-+:120;IMPRECISE;CIPOS=-24,192;CIEND=-140,15;CIPOS95=-6,6;CIEND95=-7,7;MATEID=288218_1;EVENT=288218;SECONDARY;SU=120;PE=120;SR=0;ALG=PROD;AF=0.02216;NSAMP=362;MSQ=20.18;AN=16834;AC=373;NS=8438;AC_Hom=22;AC_Het=354;AC_Hemi=0;MAF=0.0222802;HWE=0.00308917;NFAM=356
9	91288025	240731_2	N	]9:91287818]N	2233.62	LOW	SVTYPE=BND;POS=91287818;STRANDS=+-:4;IMPRECISE;CIPOS=-3,10;CIEND=-8,10;CIPOS95=0,1;CIEND95=0,1;MATEID=240731_1;EVENT=240731;SECONDARY;SU=4;PE=0;SR=4;ALG=PROD;AF=0.0007722;NSAMP=13;MSQ=171.06;AN=16834;AC=13;NS=8438;AC_Hom=0;AC_Het=13;AC_Hemi=0;MAF=0.000770325;HWE=1;NFAM=13
9	91288198	240732_2	N	]9:91287867]N	3685.88	LOW	SVTYPE=BND;POS=91287867;STRANDS=+-:92;CIPOS=-7,6;CIEND=-6,5;CIPOS95=0,0;CIEND95=0,0;MATEID=240732_1;EVENT=240732;SECONDARY;SU=92;PE=41;SR=51;ALG=PROD;AF=0.0008911;NSAMP=15;MSQ=245.36;AN=16834;AC=15;NS=8438;AC_Hom=0;AC_Het=15;AC_Hemi=0;MAF=0.000888836;HWE=1;NFAM=15
9	91292136	288219_1	N	]9:91292608]N	4786.82	LOW	SVTYPE=BND;POS=91292136;STRANDS=-+:9;IMPRECISE;CIPOS=-21,29;CIEND=-30,21;CIPOS95=-1,1;CIEND95=-3,3;MATEID=288219_2;EVENT=288219;SU=9;PE=6;SR=3;ALG=PROD;AF=0.01301;NSAMP=219;MSQ=20.1;AN=16834;AC=219;NS=8438;AC_Hom=0;AC_Het=219;AC_Hemi=0;MAF=0.012977;HWE=0.406714;NFAM=215
9	91292365	240736	N	<DEL>	338300	PASS	SVTYPE=DEL;POS=91292365;SVLEN=-193;END=91292558;STRANDS=+-:5;IMPRECISE;CIPOS=-50,50;CIEND=-50,50;CIPOS95=-3,3;CIEND95=-3,3;SU=5;PE=4;SR=1;ALG=PROD;AF=0.1015;NSAMP=1635;MSQ=206.8;RETAINED;AN=16834;AC=1708;NS=8438;AC_Hom=146;AC_Het=1563;AC_Hemi=0;MAF=0.101268;HWE=0.119551;NFAM=1539
9	91292608	288219_2	N	N[9:91292136[	4786.82	LOW	SVTYPE=BND;POS=91292136;STRANDS=-+:9;IMPRECISE;CIPOS=-30,21;CIEND=-21,29;CIPOS95=-3,3;CIEND95=-1,1;MATEID=288219_1;EVENT=288219;SECONDARY;SU=9;PE=6;SR=3;ALG=PROD;AF=0.01301;NSAMP=219;MSQ=20.1;AN=16834;AC=219;NS=8438;AC_Hom=0;AC_Het=219;AC_Hemi=0;MAF=0.012977;HWE=0.406714;NFAM=215
9	91304355	45055_2	N	N]3:127119101]	375821	LOW	SVTYPE=BND;POS=91304355;STRANDS=++:50;IMPRECISE;CIPOS=-10,388;CIEND=-13,438;CIPOS95=-10,35;CIEND95=-13,73;MATEID=45055_1;EVENT=45055;SECONDARY;SU=50;PE=50;SR=0;ALG=PROD;AF=0.2527;NSAMP=4254;MSQ=88.01;AN=16834;AC=4254;NS=8438;AC_Hom=0;AC_Het=4264;AC_Hemi=0;MAF=0.252667;HWE=0;NFAM=3870
9	91304355	68561_2	N	N[7:138688811[	361377	LOW	SVTYPE=BND;POS=91304355;STRANDS=-+:4;IMPRECISE;CIPOS=-50,471;CIEND=-505,46;CIPOS95=-50,163;CIEND95=-177,46;MATEID=68561_1;EVENT=68561;SECONDARY;SU=4;PE=4;SR=0;ALG=PROD;AF=0.2727;NSAMP=4590;MSQ=78.33;AN=16834;AC=4590;NS=8438;AC_Hom=0;AC_Het=4601;AC_Hemi=0;MAF=0.272636;HWE=0;NFAM=4147
9	91304355	73257_1	N	N[11:30664596[	12524.5	LOW	SVTYPE=BND;POS=91304355;STRANDS=+-:20;IMPRECISE;CIPOS=-30,280;CIEND=-379,12;CIPOS95=-30,38;CIEND95=-105,12;MATEID=73257_2;EVENT=73257;SU=20;PE=20;SR=0;ALG=PROD;AF=0.02798;NSAMP=471;MSQ=25.33;AN=16834;AC=471;NS=8438;AC_Hom=0;AC_Het=472;AC_Hemi=0;MAF=0.0279687;HWE=0.00204955;NFAM=443
9	91304356	63256_2	N	N]6:49687189]	686329	LOW	SVTYPE=BND;POS=91304356;STRANDS=++:13689;CIPOS=0,0;CIEND=0,0;CIPOS95=0,0;CIEND95=0,0;MATEID=63256_1;EVENT=63256;SECONDARY;SU=13689;PE=169;SR=13520;ALG=PROD;AF=0.3363;NSAMP=5662;MSQ=120.77;AN=16834;AC=5662;NS=8438;AC_Hom=0;AC_Het=5675;AC_Hemi=0;MAF=0.336276;HWE=0;NFAM=5066
9	91304356	73305_1	N	N]11:59062588]	1511.41	LOW	SVTYPE=BND;POS=91304356;STRANDS=++:101;CIPOS=-10,9;CIEND=-4,12;CIPOS95=0,0;CIEND95=0,0;MATEID=73305_2;EVENT=73305;SU=101;PE=49;SR=52;ALG=PROD;AF=0.003208;NSAMP=54;MSQ=26.72;AN=16834;AC=54;NS=8438;AC_Hom=0;AC_Het=54;AC_Hemi=0;MAF=0.00319981;HWE=1;NFAM=53
9	91304357	45054_2	N	[3:127118845[N	53323.9	LOW	SVTYPE=BND;POS=91304357;STRANDS=--:1832;CIPOS=0,0;CIEND=0,0;CIPOS95=0,0;CIEND95=0,0;MATEID=45054_1;EVENT=45054;SECONDARY;SU=1832;PE=485;SR=1347;ALG=PROD;AF=0.07669;NSAMP=1291;MSQ=40.86;AN=16834;AC=1291;NS=8438;AC_Hom=0;AC_Het=1292;AC_Hemi=0;MAF=0.0765584;HWE=1.07012e-23;NFAM=1272
9	91304357	68560_2	N	]7:138688911]N	2175.78	LOW	SVTYPE=BND;POS=91304357;STRANDS=+-:24;IMPRECISE;CIPOS=-50,49;CIEND=-35,40;CIPOS95=0,0;CIEND95=-1,1;MATEID=68560_1;EVENT=68560;SECONDARY;SU=24;PE=20;SR=4;ALG=PROD;AF=0.004158;NSAMP=70;MSQ=30.08;AN=16834;AC=70;NS=8438;AC_Hom=0;AC_Het=70;AC_Hemi=0;MAF=0.0041479;HWE=1;NFAM=70
9	91305998	73545_1	N	[12:27384516[N	28025.7	LOW	SVTYPE=BND;POS=91305998;STRANDS=--:9,++:125;IMPRECISE;CIPOS=-224,447;CIEND=-639,562;CIPOS95=-106,106;CIEND95=-183,183;MATEID=73545_2;EVENT=73545;SU=134;PE=134;SR=0;ALG=SUM;AF=0.04485;NSAMP=755;MSQ=36.47;AN=16834;AC=755;NS=8438;AC_Hom=0;AC_Het=756;AC_Hemi=0;MAF=0.0447973;HWE=3.15807e-08;NFAM=750
9	91306049	75343_1	N	N[21:31790745[	26443.5	LOW	SVTYPE=BND;POS=91306049;STRANDS=+-:6;IMPRECISE;CIPOS=-10,294;CIEND=-280,10;CIPOS95=-2,85;CIEND95=-124,1;MATEID=75343_2;EVENT=75343;SU=6;PE=6;SR=0;ALG=PROD;AF=0.04954;NSAMP=834;MSQ=30.87;AN=16834;AC=834;NS=8438;AC_Hom=0;AC_Het=837;AC_Hemi=0;MAF=0.0495971;HWE=7.89159e-10;NFAM=722
9	91306068	57857_2	N	N[5:157085518[	25924.7	LOW	SVTYPE=BND;POS=91306068;STRANDS=-+:1282;CIPOS=0,0;CIEND=0,0;CIPOS95=0,0;CIEND95=0,0;MATEID=57857_1;EVENT=57857;SECONDARY;SU=1282;PE=0;SR=1282;ALG=PROD;AF=0.05091;NSAMP=857;MSQ=29.6;AN=16834;AC=857;NS=8438;AC_Hom=0;AC_Het=857;AC_Hemi=0;MAF=0.0507822;HWE=2.08432e-10;NFAM=814
9	91326791	75079_1	N	N]19:48546801]	605645	LOW	SVTYPE=BND;POS=91326791;STRANDS=++:13;CIPOS=-10,10;CIEND=-10,10;CIPOS95=0,0;CIEND95=0,0;MATEID=75079_2;EVENT=75079;SU=13;PE=0;SR=13;ALG=PROD;AF=0.4072;NSAMP=6853;MSQ=88.08;AN=16834;AC=6854;NS=8438;AC_Hom=2;AC_Het=6868;AC_Hemi=0;MAF=0.407087;HWE=0;NFAM=5978
9	91326805	68562_2	N	N]7:141036639]	161.71	LOW	SVTYPE=BND;POS=91326805;STRANDS=++:13;IMPRECISE;CIPOS=-24,324;CIEND=-30,375;CIPOS95=-24,126;CIEND95=-30,77;MATEID=68562_1;EVENT=68562;SECONDARY;SU=13;PE=13;SR=0;ALG=PROD;AF=0.0001782;NSAMP=3;MSQ=53.9;AN=16834;AC=3;NS=8438;AC_Hom=0;AC_Het=3;AC_Hemi=0;MAF=0.000177767;HWE=1;NFAM=3
9	91345604	288220_1	N	]9:91345870]N	4559.07	LOW	SVTYPE=BND;POS=91345604;STRANDS=-+:61;CIPOS=-29,6;CIEND=-9,8;CIPOS95=0,0;CIEND95=0,0;MATEID=288220_2;EVENT=288220;SU=61;PE=0;SR=61;ALG=PROD;AF=0.01574;NSAMP=262;MSQ=15.6;AN=16834;AC=265;NS=8438;AC_Hom=6;AC_Het=261;AC_Hemi=0;MAF=0.0158213;HWE=0.469832;NFAM=238
9	91345823	240737_1	N	N[9:91346085[	169.75	LOW	SVTYPE=BND;POS=91345823;STRANDS=+-:4;CIPOS=-9,8;CIEND=-9,8;CIPOS95=0,0;CIEND95=0,0;MATEID=240737_2;EVENT=240737;SU=4;PE=0;SR=4;ALG=PROD;AF=0.000297;NSAMP=5;MSQ=32.04;AN=16834;AC=5;NS=8438;AC_Hom=0;AC_Het=5;AC_Hemi=0;MAF=0.000296279;HWE=1;NFAM=5
9	91345870	288220_2	N	N[9:91345604[	4559.07	LOW	SVTYPE=BND;POS=91345604;STRANDS=-+:61;CIPOS=-9,8;CIEND=-29,6;CIPOS95=0,0;CIEND95=0,0;MATEID=288220_1;EVENT=288220;SECONDARY;SU=61;PE=0;SR=61;ALG=PROD;AF=0.01574;NSAMP=262;MSQ=15.6;AN=16834;AC=265;NS=8438;AC_Hom=6;AC_Het=261;AC_Hemi=0;MAF=0.0158213;HWE=0.469832;NFAM=238
9	91346085	240737_2	N	]9:91345823]N	169.75	LOW	SVTYPE=BND;POS=91345823;STRANDS=+-:4;CIPOS=-9,8;CIEND=-9,8;CIPOS95=0,0;CIEND95=0,0;MATEID=240737_1;EVENT=240737;SECONDARY;SU=4;PE=0;SR=4;ALG=PROD;AF=0.000297;NSAMP=5;MSQ=32.04;AN=16834;AC=5;NS=8438;AC_Hom=0;AC_Het=5;AC_Hemi=0;MAF=0.000296279;HWE=1;NFAM=5
9	91348302	288221	N	<DUP>	188.2	PASS	SVTYPE=DUP;POS=91348302;SVLEN=199;END=91348501;STRANDS=-+:15;CIPOS=-26,30;CIEND=-20,20;CIPOS95=0,0;CIEND95=0,0;SU=15;PE=0;SR=15;ALG=PROD;AF=0.000297;NSAMP=5;MSQ=36.31;AN=16834;AC=5;NS=8438;AC_Hom=0;AC_Het=5;AC_Hemi=0;MAF=0.000296279;HWE=1;NFAM=5
9	91358127	63257_2	N	N]6:93441545]	34688.3	LOW	SVTYPE=BND;POS=91358127;STRANDS=++:42;IMPRECISE;CIPOS=-11,352;CIEND=-13,342;CIPOS95=-11,45;CIEND95=-13,60;MATEID=63257_1;EVENT=63257;SECONDARY;SU=42;PE=42;SR=0;ALG=PROD;AF=0.04562;NSAMP=692;MSQ=49.68;AN=16834;AC=768;NS=8438;AC_Hom=152;AC_Het=617;AC_Hemi=0;MAF=0.0455677;HWE=2.39538e-29;NFAM=684
9	91408482	240738	N	<DEL>	119321	PASS	SVTYPE=DEL;POS=91408482;SVLEN=-799;END=91409281;STRANDS=+-:4814;CIPOS=0,0;CIEND=0,0;CIPOS95=0,0;CIEND95=0,0;SU=4814;PE=2918;SR=1896;ALG=PROD;AF=0.01586;NSAMP=264;MSQ=451.97;AN=16834;AC=267;NS=8438;AC_Hom=6;AC_Het=261;AC_Hemi=0;MAF=0.0158213;HWE=0.469832;NFAM=217
9	91417230	45056_2	N	N[3:192777910[	552.89	LOW	SVTYPE=BND;POS=91417230;STRANDS=-+:26;CIPOS=-30,30;CIEND=-30,30;CIPOS95=0,0;CIEND95=0,0;MATEID=45056_1;EVENT=45056;SECONDARY;SU=26;PE=0;SR=26;ALG=PROD;AF=0.001307;NSAMP=22;MSQ=23.38;AN=16834;AC=22;NS=8438;AC_Hom=0;AC_Het=22;AC_Hemi=0;MAF=0.00130363;HWE=1;NFAM=22
9	91417230	57858_2	N	N[5:81457516[	154.73	LOW	SVTYPE=BND;POS=91417230;STRANDS=-+:4;CIPOS=-9,8;CIEND=-9,8;CIPOS95=0,0;CIEND95=0,0;MATEID=57858_1;EVENT=57858;SECONDARY;SU=4;PE=0;SR=4;ALG=PROD;AF=0.0008317;NSAMP=14;MSQ=10.08;AN=16834;AC=14;NS=8438;AC_Hom=0;AC_Het=14;AC_Hemi=0;MAF=0.00082958;HWE=1;NFAM=14
9	91453504	73606_1	N	[12:51707007[N	27.8	LOW	SVTYPE=BND;POS=91453504;STRANDS=--:4;IMPRECISE;CIPOS=-469,10;CIEND=-216,10;CIPOS95=-159,1;CIEND95=-96,2;MATEID=73606_2;EVENT=73606;SU=4;PE=4;SR=0;ALG=PROD;AF=5.94e-05;NSAMP=1;MSQ=23.87;AN=16834;AC=1;NS=8438;AC_Hom=0;AC_Het=1;AC_Hemi=0;MAF=5.92557e-05;HWE=1;NFAM=1
9	91465020	51887_2	N	N[4:19423532[	463.04	LOW	SVTYPE=BND;POS=91465020;STRANDS=-+:29;CIPOS=-9,8;CIEND=-9,8;CIPOS95=0,0;CIEND95=0,0;MATEID=51887_1;EVENT=51887;SECONDARY;SU=29;PE=0;SR=29;ALG=PROD;AF=0.0008317;NSAMP=14;MSQ=32.73;AN=16834;AC=14;NS=8438;AC_Hom=0;AC_Het=14;AC_Hemi=0;MAF=0.00082958;HWE=1;NFAM=14
9	91471006	240741_1	N	N[9:91776328[	698.34	PASS	SVTYPE=BND;POS=91471006;STRANDS=+-:24;IMPRECISE;CIPOS=-6,9;CIEND=-10,3;CIPOS95=-1,1;CIEND95=-1,0;MATEID=240741_2;EVENT=240741;SU=24;PE=21;SR=3;ALG=PROD;AF=5.94e-05;NSAMP=1;MSQ=698.34;AN=16834;AC=1;NS=8438;AC_Hom=0;AC_Het=1;AC_Hemi=0;MAF=5.92557e-05;HWE=1;NFAM=1
9	91471007	36181_2	N	]2:156528079]N	65.37	LOW	SVTYPE=BND;POS=91471007;STRANDS=+-:11;IMPRECISE;CIPOS=-325,8;CIEND=-10,410;CIPOS95=-122,0;CIEND95=0,114;MATEID=36181_1;EVENT=36181;SECONDARY;SU=11;PE=11;SR=0;ALG=PROD;AF=5.94e-05;NSAMP=1;MSQ=65.36;AN=16834;AC=1;NS=8438;AC_Hom=0;AC_Het=1;AC_Hemi=0;MAF=5.92557e-05;HWE=1;NFAM=1
9	91476589	57859_2	N	N[5:4123646[	781.79	LOW	SVTYPE=BND;POS=91476589;STRANDS=-+:70;CIPOS=-6,5;CIEND=-6,5;CIPOS95=0,0;CIEND95=0,0;MATEID=57859_1;EVENT=57859;SECONDARY;SU=70;PE=0;SR=70;ALG=PROD;AF=0.002198;NSAMP=37;MSQ=20.59;AN=16834;AC=37;NS=8438;AC_Hom=0;AC_Het=37;AC_Hemi=0;MAF=0.00219246;HWE=1;NFAM=37
9	91502001	240742_1	N	N[9:91502058[	2.95961e+06	PASS	SVTYPE=BND;POS=91502001;STRANDS=+-:65333;CIPOS=0,0;CIEND=0,0;CIPOS95=0,0;CIEND95=0,0;MATEID=240742_2;EVENT=240742;SU=65333;PE=184;SR=65149;ALG=PROD;AF=0.7385;NSAMP=7785;MSQ=379.04;AN=16834;AC=12432;NS=8438;AC_Hom=9318;AC_Het=3145;AC_Hemi=0;MAF=0.261496;HWE=0.00144172;NFAM=6852
9	91502058	240742_2	N	]9:91502001]N	2.95961e+06	PASS	SVTYPE=BND;POS=91502001;STRANDS=+-:65333;CIPOS=0,0;CIEND=0,0;CIPOS95=0,0;CIEND95=0,0;MATEID=240742_1;EVENT=240742;SECONDARY;SU=65333;PE=184;SR=65149;ALG=PROD;AF=0.7385;NSAMP=7785;MSQ=379.04;AN=16834;AC=12432;NS=8438;AC_Hom=9318;AC_Het=3145;AC_Hemi=0;MAF=0.261496;HWE=0.00144172;NFAM=6852
9	91502059	316364_2	N	[9:26346997[N	519216	LOW	SVTYPE=BND;POS=91502059;STRANDS=--:4;CIPOS=-9,8;CIEND=-9,8;CIPOS95=0,0;CIEND95=0,0;MATEID=316364_1;EVENT=316364;SECONDARY;SU=4;PE=0;SR=4;ALG=PROD;AF=0.3246;NSAMP=5465;MSQ=94.55;AN=16834;AC=5465;NS=8438;AC_Hom=0;AC_Het=5478;AC_Hemi=0;MAF=0.324603;HWE=0;NFAM=4849
9	91516554	63258_2	N	N]6:164389761]	39056.4	LOW	SVTYPE=BND;POS=91516554;STRANDS=++:2702;CIPOS=0,0;CIEND=0,0;CIPOS95=0,0;CIEND95=0,0;MATEID=63258_1;EVENT=63258;SECONDARY;SU=2702;PE=0;SR=2702;ALG=PROD;AF=0.06475;NSAMP=1090;MSQ=35.04;AN=16834;AC=1090;NS=8438;AC_Hom=0;AC_Het=1092;AC_Hemi=0;MAF=0.0647073;HWE=5.96042e-17;NFAM=1013
9	91517711	240743_1	N	N[9:91526349[	5874.48	PASS	SVTYPE=BND;POS=91517711;STRANDS=+-:268;CIPOS=-2,2;CIEND=-3,0;CIPOS95=0,0;CIEND95=0,0;MATEID=240743_2;EVENT=240743;SU=268;PE=146;SR=122;ALG=PROD;AF=0.0007128;NSAMP=12;MSQ=489.54;AN=16834;AC=12;NS=8438;AC_Hom=0;AC_Het=12;AC_Hemi=0;MAF=0.000711069;HWE=1;NFAM=12
9	91526349	240743_2	N	]9:91517711]N	5874.48	PASS	SVTYPE=BND;POS=91517711;STRANDS=+-:268;CIPOS=-3,0;CIEND=-2,2;CIPOS95=0,0;CIEND95=0,0;MATEID=240743_1;EVENT=240743;SECONDARY;SU=268;PE=146;SR=122;ALG=PROD;AF=0.0007128;NSAMP=12;MSQ=489.54;AN=16834;AC=12;NS=8438;AC_Hom=0;AC_Het=12;AC_Hemi=0;MAF=0.000711069;HWE=1;NFAM=12
9	91538465	240744	N	<DEL>	340816	PASS	SVTYPE=DEL;POS=91538465;SVLEN=-601;END=91539066;STRANDS=+-:13059;CIPOS=0,0;CIEND=0,0;CIPOS95=0,0;CIEND95=0,0;SU=13059;PE=8654;SR=4405;ALG=PROD;AF=0.05346;NSAMP=846;MSQ=402.5;AN=16834;AC=900;NS=8438;AC_Hom=108;AC_Het=793;AC_Hemi=0;MAF=0.0533894;HWE=1.49111e-08;NFAM=833
9	91547583	240745	N	<DEL>	272.65	PASS	SVTYPE=DEL;POS=91547583;SVLEN=-913;END=91548496;STRANDS=+-:14;CIPOS=-8,10;CIEND=-10,10;CIPOS95=0,0;CIEND95=0,0;SU=14;PE=8;SR=6;ALG=PROD;AF=5.94e-05;NSAMP=1;MSQ=272.65;AN=16834;AC=1;NS=8438;AC_Hom=0;AC_Het=1;AC_Hemi=0;MAF=5.92557e-05;HWE=1;NFAM=1
9	91547852	240746_1	N	N[9:91547933[	200.8	LOW	SVTYPE=BND;POS=91547852;STRANDS=+-:8;CIPOS=-10,10;CIEND=-10,10;CIPOS95=0,0;CIEND95=0,0;MATEID=240746_2;EVENT=240746;SU=8;PE=0;SR=8;ALG=PROD;AF=5.94e-05;NSAMP=1;MSQ=200.76;AN=16834;AC=1;NS=8438;AC_Hom=0;AC_Het=1;AC_Hemi=0;MAF=5.92557e-05;HWE=1;NFAM=1
9	91547933	240746_2	N	]9:91547852]N	200.8	LOW	SVTYPE=BND;POS=91547852;STRANDS=+-:8;CIPOS=-10,10;CIEND=-10,10;CIPOS95=0,0;CIEND95=0,0;MATEID=240746_1;EVENT=240746;SECONDARY;SU=8;PE=0;SR=8;ALG=PROD;AF=5.94e-05;NSAMP=1;MSQ=200.76;AN=16834;AC=1;NS=8438;AC_Hom=0;AC_Het=1;AC_Hemi=0;MAF=5.92557e-05;HWE=1;NFAM=1
9	91551405	240747_1	N	N[9:91551737[	506.61	PASS	SVTYPE=BND;POS=91551405;STRANDS=+-:12;CIPOS=-5,3;CIEND=-4,3;CIPOS95=0,0;CIEND95=0,0;MATEID=240747_2;EVENT=240747;SU=12;PE=3;SR=9;ALG=PROD;AF=5.94e-05;NSAMP=1;MSQ=506.6;AN=16834;AC=1;NS=8438;AC_Hom=0;AC_Het=1;AC_Hemi=0;MAF=5.92557e-05;HWE=1;NFAM=1
9	91551737	240747_2	N	]9:91551405]N	506.61	PASS	SVTYPE=BND;POS=91551405;STRANDS=+-:12;CIPOS=-4,3;CIEND=-5,3;CIPOS95=0,0;CIEND95=0,0;MATEID=240747_1;EVENT=240747;SECONDARY;SU=12;PE=3;SR=9;ALG=PROD;AF=5.94e-05;NSAMP=1;MSQ=506.6;AN=16834;AC=1;NS=8438;AC_Hom=0;AC_Het=1;AC_Hemi=0;MAF=5.92557e-05;HWE=1;NFAM=1
9	91552241	240748_1	N	N[9:91552554[	241.22	LOW	SVTYPE=BND;POS=91552241;STRANDS=+-:31;CIPOS=-9,8;CIEND=-9,8;CIPOS95=0,0;CIEND95=0,0;MATEID=240748_2;EVENT=240748;SU=31;PE=0;SR=31;ALG=PROD;AF=0.000594;NSAMP=10;MSQ=22.18;AN=16834;AC=10;NS=8438;AC_Hom=0;AC_Het=10;AC_Hemi=0;MAF=0.000592557;HWE=1;NFAM=10
9	91552554	240748_2	N	]9:91552241]N	241.22	LOW	SVTYPE=BND;POS=91552241;STRANDS=+-:31;CIPOS=-9,8;CIEND=-9,8;CIPOS95=0,0;CIEND95=0,0;MATEID=240748_1;EVENT=240748;SECONDARY;SU=31;PE=0;SR=31;ALG=PROD;AF=0.000594;NSAMP=10;MSQ=22.18;AN=16834;AC=10;NS=8438;AC_Hom=0;AC_Het=10;AC_Hemi=0;MAF=0.000592557;HWE=1;NFAM=10
9	91588574	288222_1	N	]9:91589345]N	1.38772e+06	LOW	SVTYPE=BND;POS=91588574;STRANDS=-+:33;IMPRECISE;CIPOS=-486,49;CIEND=-61,516;CIPOS95=-149,49;CIEND95=-61,116;MATEID=288222_2;EVENT=288222;SU=33;PE=32;SR=1;ALG=SUM;AF=0.7645;NSAMP=8412;MSQ=164.56;AN=16834;AC=12870;NS=8438;AC_Hom=8936;AC_Het=3964;AC_Hemi=0;MAF=0.235601;HWE=0;NFAM=7390
9	91589345	288222_2	N	N[9:91588574[	1.38772e+06	LOW	SVTYPE=BND;POS=91588574;STRANDS=-+:33;IMPRECISE;CIPOS=-61,516;CIEND=-486,49;CIPOS95=-61,116;CIEND95=-149,49;MATEID=288222_1;EVENT=288222;SECONDARY;SU=33;PE=32;SR=1;ALG=SUM;AF=0.7645;NSAMP=8412;MSQ=164.56;AN=16834;AC=12870;NS=8438;AC_Hom=8936;AC_Het=3964;AC_Hemi=0;MAF=0.235601;HWE=0;NFAM=7390
9	91589421	45057_2	N	[3:195891706[N	200.31	LOW	SVTYPE=BND;POS=91589421;STRANDS=--:18;IMPRECISE;CIPOS=-220,10;CIEND=-249,0;CIPOS95=-158,0;CIEND95=-177,0;MATEID=45057_1;EVENT=45057;SECONDARY;SU=18;PE=18;SR=0;ALG=PROD;AF=5.94e-05;NSAMP=1;MSQ=200.31;AN=16834;AC=1;NS=8438;AC_Hom=0;AC_Het=1;AC_Hemi=0;MAF=5.92557e-05;HWE=1;NFAM=1
9	91597846	288223	N	<DUP>	106.59	PASS	SVTYPE=DUP;POS=91597846;SVLEN=42495;END=91640341;STRANDS=-+:13;CIPOS=-7,4;CIEND=-7,6;CIPOS95=0,0;CIEND95=0,0;SU=13;PE=8;SR=5;ALG=PROD;AF=5.94e-05;NSAMP=1;MSQ=106.26;AN=16834;AC=1;NS=8438;AC_Hom=0;AC_Het=1;AC_Hemi=0;MAF=5.92557e-05;HWE=1;NFAM=1
9	91613241	75632_1	N	N[X:15285660[	23707.6	LOW	SVTYPE=BND;POS=91613241;STRANDS=+-:472;IMPRECISE;CIPOS=-10,361;CIEND=-146,14;CIPOS95=-10,39;CIEND95=-10,10;MATEID=75632_2;EVENT=75632;SU=472;PE=472;SR=0;ALG=PROD;AF=0.04948;NSAMP=833;MSQ=27.55;AN=16834;AC=833;NS=8438;AC_Hom=0;AC_Het=836;AC_Hemi=0;MAF=0.0495378;HWE=7.6933e-10;NFAM=787
9	91636325	240749	N	<DEL>	188.74	PASS	SVTYPE=DEL;POS=91636325;SVLEN=-8592;END=91644917;STRANDS=+-:10;CIPOS=-6,7;CIEND=-10,10;CIPOS95=0,0;CIEND95=0,0;SU=10;PE=6;SR=4;ALG=PROD;AF=5.94e-05;NSAMP=1;MSQ=188.74;AN=16834;AC=1;NS=8438;AC_Hom=0;AC_Het=1;AC_Hemi=0;MAF=5.92557e-05;HWE=1;NFAM=1
9	91637699	240750	N	<DEL>	200.7	PASS	SVTYPE=DEL;POS=91637699;SVLEN=-2681;END=91640380;STRANDS=+-:9;IMPRECISE;CIPOS=0,0;CIEND=-8,10;CIPOS95=0,0;CIEND95=-1,1;SU=9;PE=6;SR=3;ALG=PROD;AF=5.94e-05;NSAMP=1;MSQ=200.7;AN=16834;AC=1;NS=8438;AC_Hom=0;AC_Het=1;AC_Hemi=0;MAF=5.92557e-05;HWE=1;NFAM=1
9	91643884	51888_2	N	[4:20473939[N	81.71	LOW	SVTYPE=BND;POS=91643884;STRANDS=--:10;CIPOS=-26,25;CIEND=-26,25;CIPOS95=0,0;CIEND95=0,0;MATEID=51888_1;EVENT=51888;SECONDARY;SU=10;PE=0;SR=10;ALG=PROD;AF=0.0001782;NSAMP=3;MSQ=26.13;AN=16834;AC=3;NS=8438;AC_Hom=0;AC_Het=3;AC_Hemi=0;MAF=0.000177767;HWE=1;NFAM=3
9	91655072	36182_2	N	[2:236077959[N	1396.84	LOW	SVTYPE=BND;POS=91655072;STRANDS=--:10;CIPOS=-30,30;CIEND=-30,30;CIPOS95=0,0;CIEND95=0,0;MATEID=36182_1;EVENT=36182;SECONDARY;SU=10;PE=0;SR=10;ALG=PROD;AF=0.003921;NSAMP=66;MSQ=18.47;AN=16834;AC=66;NS=8438;AC_Hom=0;AC_Het=66;AC_Hemi=0;MAF=0.00391088;HWE=1;NFAM=66
9	91655148	10386_2	N	N[1:7629114[	449759	LOW	SVTYPE=BND;POS=91655148;STRANDS=-+:6244;CIPOS=0,0;CIEND=0,0;CIPOS95=0,0;CIEND95=0,0;MATEID=10386_1;EVENT=10386;SECONDARY;SU=6244;PE=10;SR=6234;ALG=PROD;AF=0.3885;NSAMP=6540;MSQ=68.49;AN=16834;AC=6540;NS=8438;AC_Hom=0;AC_Het=6557;AC_Hemi=0;MAF=0.38854;HWE=0;NFAM=5745
9	91666883	240753	N	<DEL>	203.7	PASS	SVTYPE=DEL;POS=91666883;SVLEN=-2123;END=91669006;STRANDS=+-:12;CIPOS=-5,4;CIEND=-5,3;CIPOS95=0,0;CIEND95=0,0;SU=12;PE=5;SR=7;ALG=PROD;AF=5.94e-05;NSAMP=1;MSQ=203.7;AN=16834;AC=1;NS=8438;AC_Hom=0;AC_Het=1;AC_Hemi=0;MAF=5.92557e-05;HWE=1;NFAM=1
9	91668484	316727_1	N	[9:91669051[N	38.57	LOW	SVTYPE=BND;POS=91668484;STRANDS=--:10;CIPOS=-10,10;CIEND=-5,2;CIPOS95=0,0;CIEND95=0,0;MATEID=316727_2;EVENT=316727;SU=10;PE=4;SR=6;ALG=PROD;AF=5.94e-05;NSAMP=1;MSQ=38.57;AN=16834;AC=1;NS=8438;AC_Hom=0;AC_Het=1;AC_Hemi=0;MAF=5.92557e-05;HWE=1;NFAM=1
9	91668488	316728_1	N	N]9:91669177]	92.55	LOW	SVTYPE=BND;POS=91668488;STRANDS=++:12;CIPOS=-6,4;CIEND=-6,4;CIPOS95=0,0;CIEND95=0,0;MATEID=316728_2;EVENT=316728;SU=12;PE=5;SR=7;ALG=PROD;AF=5.94e-05;NSAMP=1;MSQ=92.55;AN=16834;AC=1;NS=8438;AC_Hom=0;AC_Het=1;AC_Hemi=0;MAF=5.92557e-05;HWE=1;NFAM=1
9	91669051	316727_2	N	[9:91668484[N	38.57	LOW	SVTYPE=BND;POS=91669051;STRANDS=--:10;CIPOS=-5,2;CIEND=-10,10;CIPOS95=0,0;CIEND95=0,0;MATEID=316727_1;EVENT=316727;SECONDARY;SU=10;PE=4;SR=6;ALG=PROD;AF=5.94e-05;NSAMP=1;MSQ=38.57;AN=16834;AC=1;NS=8438;AC_Hom=0;AC_Het=1;AC_Hemi=0;MAF=5.92557e-05;HWE=1;NFAM=1
9	91669177	316728_2	N	N]9:91668488]	92.55	LOW	SVTYPE=BND;POS=91669177;STRANDS=++:12;CIPOS=-6,4;CIEND=-6,4;CIPOS95=0,0;CIEND95=0,0;MATEID=316728_1;EVENT=316728;SECONDARY;SU=12;PE=5;SR=7;ALG=PROD;AF=5.94e-05;NSAMP=1;MSQ=92.55;AN=16834;AC=1;NS=8438;AC_Hom=0;AC_Het=1;AC_Hemi=0;MAF=5.92557e-05;HWE=1;NFAM=1
9	91673136	240754_1	N	N[9:91673368[	58.86	LOW	SVTYPE=BND;POS=91673136;STRANDS=+-:4;CIPOS=-9,8;CIEND=-9,8;CIPOS95=0,0;CIEND95=0,0;MATEID=240754_2;EVENT=240754;SU=4;PE=0;SR=4;ALG=PROD;AF=0.0001782;NSAMP=3;MSQ=18.97;AN=16834;AC=3;NS=8438;AC_Hom=0;AC_Het=3;AC_Hemi=0;MAF=0.000177767;HWE=1;NFAM=3
9	91673368	240754_2	N	]9:91673136]N	58.86	LOW	SVTYPE=BND;POS=91673136;STRANDS=+-:4;CIPOS=-9,8;CIEND=-9,8;CIPOS95=0,0;CIEND95=0,0;MATEID=240754_1;EVENT=240754;SECONDARY;SU=4;PE=0;SR=4;ALG=PROD;AF=0.0001782;NSAMP=3;MSQ=18.97;AN=16834;AC=3;NS=8438;AC_Hom=0;AC_Het=3;AC_Hemi=0;MAF=0.000177767;HWE=1;NFAM=3
9	91673633	240755	N	<DEL>	170.95	PASS	SVTYPE=DEL;POS=91673633;SVLEN=-885;END=91674518;STRANDS=+-:9;IMPRECISE;CIPOS=-6,10;CIEND=0,0;CIPOS95=-1,1;CIEND95=0,1;SU=9;PE=7;SR=2;ALG=PROD;AF=5.94e-05;NSAMP=1;MSQ=170.7;AN=16834;AC=1;NS=8438;AC_Hom=0;AC_Het=1;AC_Hemi=0;MAF=5.92557e-05;HWE=1;NFAM=1
9	91673707	240756_1	N	N[9:91674645[	100927	LOW	SVTYPE=BND;POS=91673707;STRANDS=+-:567;CIPOS=-1,1;CIEND=0,1;CIPOS95=0,0;CIEND95=0,0;MATEID=240756_2;EVENT=240756;SU=567;PE=3;SR=564;ALG=PROD;AF=0.146;NSAMP=2458;MSQ=40.55;AN=16834;AC=2458;NS=8438;AC_Hom=0;AC_Het=2464;AC_Hemi=0;MAF=0.146006;HWE=0;NFAM=2273
9	91673915	240757_1	N	N[9:91674247[	615.03	LOW	SVTYPE=BND;POS=91673915;STRANDS=+-:4;CIPOS=-9,8;CIEND=-9,8;CIPOS95=0,0;CIEND95=0,0;MATEID=240757_2;EVENT=240757;SU=4;PE=0;SR=4;ALG=PROD;AF=0.00101;NSAMP=17;MSQ=32.75;AN=16834;AC=17;NS=8438;AC_Hom=0;AC_Het=17;AC_Hemi=0;MAF=0.00100735;HWE=1;NFAM=17
9	91674008	288226_1	N	]9:91674531]N	51522.2	LOW	SVTYPE=BND;POS=91674008;STRANDS=-+:4;IMPRECISE;CIPOS=-310,50;CIEND=-50,185;CIPOS95=-129,50;CIEND95=-50,76;MATEID=288226_2;EVENT=288226;SU=4;PE=4;SR=0;ALG=PROD;AF=0.1538;NSAMP=2585;MSQ=19.18;RETAINED;AN=16834;AC=2589;NS=8438;AC_Hom=8;AC_Het=2594;AC_Hemi=0;MAF=0.154183;HWE=0;NFAM=2372
9	91674169	240758_1	N	N[9:91674645[	43238.6	LOW	SVTYPE=BND;POS=91674169;STRANDS=+-:4;IMPRECISE;CIPOS=-8,442;CIEND=-216,10;CIPOS95=0,170;CIEND95=-76,2;MATEID=240758_2;EVENT=240758;SU=4;PE=4;SR=0;ALG=PROD;AF=0.07241;NSAMP=1219;MSQ=34.82;AN=16834;AC=1219;NS=8438;AC_Hom=0;AC_Het=1221;AC_Hemi=0;MAF=0.0723513;HWE=3.56662e-21;NFAM=1161
9	91674247	240757_2	N	]9:91673915]N	615.03	LOW	SVTYPE=BND;POS=91673915;STRANDS=+-:4;CIPOS=-9,8;CIEND=-9,8;CIPOS95=0,0;CIEND95=0,0;MATEID=240757_1;EVENT=240757;SECONDARY;SU=4;PE=0;SR=4;ALG=PROD;AF=0.00101;NSAMP=17;MSQ=32.75;AN=16834;AC=17;NS=8438;AC_Hom=0;AC_Het=17;AC_Hemi=0;MAF=0.00100735;HWE=1;NFAM=17
9	91674531	288226_2	N	N[9:91674008[	51522.2	LOW	SVTYPE=BND;POS=91674008;STRANDS=-+:4;IMPRECISE;CIPOS=-50,185;CIEND=-310,50;CIPOS95=-50,76;CIEND95=-129,50;MATEID=288226_1;EVENT=288226;SECONDARY;SU=4;PE=4;SR=0;ALG=PROD;AF=0.1538;NSAMP=2585;MSQ=19.18;RETAINED;AN=16834;AC=2589;NS=8438;AC_Hom=8;AC_Het=2594;AC_Hemi=0;MAF=0.154183;HWE=0;NFAM=2372
9	91674645	240756_2	N	]9:91673707]N	100927	LOW	SVTYPE=BND;POS=91673707;STRANDS=+-:567;CIPOS=0,1;CIEND=-1,1;CIPOS95=0,0;CIEND95=0,0;MATEID=240756_1;EVENT=240756;SECONDARY;SU=567;PE=3;SR=564;ALG=PROD;AF=0.146;NSAMP=2458;MSQ=40.55;AN=16834;AC=2458;NS=8438;AC_Hom=0;AC_Het=2464;AC_Hemi=0;MAF=0.146006;HWE=0;NFAM=2273
9	91674645	240758_2	N	]9:91674169]N	43238.6	LOW	SVTYPE=BND;POS=91674169;STRANDS=+-:4;IMPRECISE;CIPOS=-216,10;CIEND=-8,442;CIPOS95=-76,2;CIEND95=0,170;MATEID=240758_1;EVENT=240758;SECONDARY;SU=4;PE=4;SR=0;ALG=PROD;AF=0.07241;NSAMP=1219;MSQ=34.82;AN=16834;AC=1219;NS=8438;AC_Hom=0;AC_Het=1221;AC_Hemi=0;MAF=0.0723513;HWE=3.56662e-21;NFAM=1161
9	91674782	240760_1	N	N[9:91675072[	98.1	LOW	SVTYPE=BND;POS=91674782;STRANDS=+-:4;CIPOS=-9,8;CIEND=-9,8;CIPOS95=0,0;CIEND95=0,0;MATEID=240760_2;EVENT=240760;SU=4;PE=0;SR=4;ALG=PROD;AF=0.0003564;NSAMP=6;MSQ=14.1;RETAINED;AN=16834;AC=6;NS=8438;AC_Hom=0;AC_Het=6;AC_Hemi=0;MAF=0.000355534;HWE=1;NFAM=6
9	91675072	240760_2	N	]9:91674782]N	98.1	LOW	SVTYPE=BND;POS=91674782;STRANDS=+-:4;CIPOS=-9,8;CIEND=-9,8;CIPOS95=0,0;CIEND95=0,0;MATEID=240760_1;EVENT=240760;SECONDARY;SU=4;PE=0;SR=4;ALG=PROD;AF=0.0003564;NSAMP=6;MSQ=14.1;RETAINED;AN=16834;AC=6;NS=8438;AC_Hom=0;AC_Het=6;AC_Hemi=0;MAF=0.000355534;HWE=1;NFAM=6
9	91746707	240762	N	<DEL>	356.62	PASS	SVTYPE=DEL;POS=91746707;SVLEN=-4567;END=91751274;STRANDS=+-:13;IMPRECISE;CIPOS=-10,10;CIEND=-10,5;CIPOS95=-3,3;CIEND95=-3,0;SU=13;PE=12;SR=1;ALG=PROD;AF=5.94e-05;NSAMP=1;MSQ=356.62;AN=16834;AC=1;NS=8438;AC_Hom=0;AC_Het=1;AC_Hemi=0;MAF=5.92557e-05;HWE=1;NFAM=1
9	91756279	57860_2	N	[5:51222941[N	3852.46	LOW	SVTYPE=BND;POS=91756279;STRANDS=--:378;IMPRECISE;CIPOS=-304,7;CIEND=-110,10;CIPOS95=-28,7;CIEND95=-2,2;MATEID=57860_1;EVENT=57860;SECONDARY;SU=378;PE=378;SR=0;ALG=PROD;AF=0.008257;NSAMP=139;MSQ=27.03;AN=16834;AC=139;NS=8438;AC_Hom=0;AC_Het=139;AC_Hemi=0;MAF=0.00823655;HWE=1;NFAM=134
9	91756429	75714_1	N	N[X:64556209[	892.89	LOW	SVTYPE=BND;POS=91756429;STRANDS=+-:4;IMPRECISE;CIPOS=-10,452;CIEND=-464,6;CIPOS95=-1,147;CIEND95=-148,0;MATEID=75714_2;EVENT=75714;SU=4;PE=4;SR=0;ALG=PROD;AF=0.002673;NSAMP=45;MSQ=18.27;AN=16834;AC=45;NS=8438;AC_Hom=0;AC_Het=46;AC_Hemi=0;MAF=0.00272576;HWE=1;NFAM=45
9	91774009	57861_2	N	N[5:39787751[	266076	LOW	SVTYPE=BND;POS=91774009;STRANDS=-+:1100;CIPOS=-1,2;CIEND=-2,1;CIPOS95=0,0;CIEND95=0,0;MATEID=57861_1;EVENT=57861;SECONDARY;SU=1100;PE=708;SR=392;ALG=PROD;AF=0.2093;NSAMP=3523;MSQ=75.14;AN=16834;AC=3523;NS=8438;AC_Hom=0;AC_Het=3535;AC_Hemi=0;MAF=0.209469;HWE=0;NFAM=3188
9	91776328	240741_2	N	]9:91471006]N	698.34	PASS	SVTYPE=BND;POS=91471006;STRANDS=+-:24;IMPRECISE;CIPOS=-10,3;CIEND=-6,9;CIPOS95=-1,0;CIEND95=-1,1;MATEID=240741_1;EVENT=240741;SECONDARY;SU=24;PE=21;SR=3;ALG=PROD;AF=5.94e-05;NSAMP=1;MSQ=698.34;AN=16834;AC=1;NS=8438;AC_Hom=0;AC_Het=1;AC_Hemi=0;MAF=5.92557e-05;HWE=1;NFAM=1
9	91780200	316394_2	N	N]9:31526021]	6.82	LOW	SVTYPE=BND;POS=91780200;STRANDS=++:6;CIPOS=-6,5;CIEND=-6,5;CIPOS95=0,0;CIEND95=0,0;MATEID=316394_1;EVENT=316394;SECONDARY;SU=6;PE=0;SR=6;ALG=PROD;AF=5.94e-05;NSAMP=1;MSQ=6.73;AN=16834;AC=1;NS=8438;AC_Hom=0;AC_Het=1;AC_Hemi=0;MAF=5.92557e-05;HWE=1;NFAM=1
9	91780200	51889_2	N	N[4:100942414[	42.97	LOW	SVTYPE=BND;POS=91780200;STRANDS=-+:5;CIPOS=-10,10;CIEND=-10,10;CIPOS95=0,0;CIEND95=0,0;MATEID=51889_1;EVENT=51889;SECONDARY;SU=5;PE=0;SR=5;ALG=PROD;AF=5.94e-05;NSAMP=1;MSQ=41.76;AN=16834;AC=1;NS=8438;AC_Hom=0;AC_Het=1;AC_Hemi=0;MAF=5.92557e-05;HWE=1;NFAM=1
9	91827754	240763	N	<DEL>	838.92	PASS	SVTYPE=DEL;POS=91827754;SVLEN=-4665;END=91832419;STRANDS=+-:38;IMPRECISE;CIPOS=-30,260;CIEND=-95,30;CIPOS95=-21,21;CIEND95=-14,14;SU=38;PE=38;SR=0;ALG=PROD;AF=0.0001782;NSAMP=3;MSQ=279.64;AN=16834;AC=3;NS=8438;AC_Hom=0;AC_Het=3;AC_Hemi=0;MAF=0.000177767;HWE=1;NFAM=1
9	91864364	240764	N	<DEL>	461.64	PASS	SVTYPE=DEL;POS=91864364;SVLEN=-1318;END=91865682;STRANDS=+-:20;CIPOS=-7,10;CIEND=-10,10;CIPOS95=0,0;CIEND95=0,0;SU=20;PE=11;SR=9;ALG=PROD;AF=5.94e-05;NSAMP=1;MSQ=461.64;AN=16834;AC=1;NS=8438;AC_Hom=0;AC_Het=1;AC_Hemi=0;MAF=5.92557e-05;HWE=1;NFAM=1
9	91868773	240765_1	N	N[9:91869046[	809.75	LOW	SVTYPE=BND;POS=91868773;STRANDS=+-:5;CIPOS=-10,10;CIEND=-10,10;CIPOS95=0,0;CIEND95=0,0;MATEID=240765_2;EVENT=240765;SU=5;PE=0;SR=5;ALG=PROD;AF=0.001366;NSAMP=23;MSQ=34.25;AN=16834;AC=23;NS=8438;AC_Hom=0;AC_Het=23;AC_Hemi=0;MAF=0.00136288;HWE=1;NFAM=23
9	91869009	288231_1	N	]9:91869330]N	1.35422e+06	LOW	SVTYPE=BND;POS=91869009;STRANDS=-+:4;IMPRECISE;CIPOS=-50,50;CIEND=-50,49;CIPOS95=-3,3;CIEND95=-3,3;MATEID=288231_2;EVENT=288231;SU=4;PE=3;SR=1;ALG=PROD;AF=0.853;NSAMP=8411;MSQ=160.61;RETAINED;AN=16834;AC=14360;NS=8438;AC_Hom=11930;AC_Het=2467;AC_Hemi=0;MAF=0.146895;HWE=0;NFAM=7390
9	91869046	240765_2	N	]9:91868773]N	809.75	LOW	SVTYPE=BND;POS=91868773;STRANDS=+-:5;CIPOS=-10,10;CIEND=-10,10;CIPOS95=0,0;CIEND95=0,0;MATEID=240765_1;EVENT=240765;SECONDARY;SU=5;PE=0;SR=5;ALG=PROD;AF=0.001366;NSAMP=23;MSQ=34.25;AN=16834;AC=23;NS=8438;AC_Hom=0;AC_Het=23;AC_Hemi=0;MAF=0.00136288;HWE=1;NFAM=23
9	91869185	240766_1	N	N[9:98920140[	34176.7	LOW	SVTYPE=BND;POS=91869185;STRANDS=+-:23;CIPOS=-29,28;CIEND=-30,30;CIPOS95=0,0;CIEND95=0,0;MATEID=240766_2;EVENT=240766;SU=23;PE=0;SR=23;ALG=PROD;AF=0.03677;NSAMP=619;MSQ=54.43;AN=16834;AC=619;NS=8438;AC_Hom=0;AC_Het=621;AC_Hemi=0;MAF=0.0367978;HWE=1.65263e-05;NFAM=601
9	91869330	288231_2	N	N[9:91869009[	1.35422e+06	LOW	SVTYPE=BND;POS=91869009;STRANDS=-+:4;IMPRECISE;CIPOS=-50,49;CIEND=-50,50;CIPOS95=-3,3;CIEND95=-3,3;MATEID=288231_1;EVENT=288231;SECONDARY;SU=4;PE=3;SR=1;ALG=PROD;AF=0.853;NSAMP=8411;MSQ=160.61;RETAINED;AN=16834;AC=14360;NS=8438;AC_Hom=11930;AC_Het=2467;AC_Hemi=0;MAF=0.146895;HWE=0;NFAM=7390
9	91869353	287582_2	N	N[9:808736[	363884	LOW	SVTYPE=BND;POS=808736;STRANDS=-+:72;IMPRECISE;CIPOS=-58,497;CIEND=-497,69;CIPOS95=-58,111;CIEND95=-118,69;MATEID=287582_1;EVENT=287582;SECONDARY;SU=72;PE=72;SR=0;ALG=SUM;AF=0.5762;NSAMP=7795;MSQ=46.49;AN=16834;AC=9699;NS=8438;AC_Hom=3816;AC_Het=5907;AC_Hemi=0;MAF=0.423856;HWE=0;NFAM=6846
9	91869430	240767_1	N	N[9:91869645[	22.65	LOW	SVTYPE=BND;POS=91869430;STRANDS=+-:8;IMPRECISE;CIPOS=-27,22;CIEND=-9,28;CIPOS95=-6,6;CIEND95=-9,21;MATEID=240767_2;EVENT=240767;SU=8;PE=0;SR=8;ALG=PROD;AF=0.0001188;NSAMP=2;MSQ=6.99;AN=16832;AC=2;NS=8437;AC_Hom=0;AC_Het=2;AC_Hemi=0;MAF=0.000118526;HWE=1;NFAM=2
9	91869645	240767_2	N	]9:91869430]N	22.65	LOW	SVTYPE=BND;POS=91869430;STRANDS=+-:8;IMPRECISE;CIPOS=-9,28;CIEND=-27,22;CIPOS95=-9,21;CIEND95=-6,6;MATEID=240767_1;EVENT=240767;SECONDARY;SU=8;PE=0;SR=8;ALG=PROD;AF=0.0001188;NSAMP=2;MSQ=6.99;AN=16832;AC=2;NS=8437;AC_Hom=0;AC_Het=2;AC_Hemi=0;MAF=0.000118526;HWE=1;NFAM=2
9	91870403	63259_2	N	[6:57403554[N	386.02	LOW	SVTYPE=BND;POS=91870403;STRANDS=--:8;IMPRECISE;CIPOS=-412,30;CIEND=-256,30;CIPOS95=-137,30;CIEND95=-76,30;MATEID=63259_1;EVENT=63259;SECONDARY;SU=8;PE=8;SR=0;ALG=PROD;AF=0.0008317;NSAMP=14;MSQ=26.2;AN=16834;AC=14;NS=8438;AC_Hom=0;AC_Het=14;AC_Hemi=0;MAF=0.00082958;HWE=1;NFAM=13
9	91870644	63260_2	N	N]6:57403545]	123.18	LOW	SVTYPE=BND;POS=91870644;STRANDS=++:11;IMPRECISE;CIPOS=-30,429;CIEND=-28,390;CIPOS95=-30,90;CIEND95=-28,89;MATEID=63260_1;EVENT=63260;SECONDARY;SU=11;PE=11;SR=0;ALG=PROD;AF=0.0005346;NSAMP=9;MSQ=11.68;AN=16834;AC=9;NS=8438;AC_Hom=0;AC_Het=9;AC_Hemi=0;MAF=0.000533302;HWE=1;NFAM=8
9	91871037	240768_1	N	N[9:91871153[	461.45	LOW	SVTYPE=BND;POS=91871037;STRANDS=+-:6;CIPOS=-6,5;CIEND=-6,5;CIPOS95=0,0;CIEND95=0,0;MATEID=240768_2;EVENT=240768;SU=6;PE=0;SR=6;ALG=PROD;AF=0.0001188;NSAMP=2;MSQ=230.72;AN=16834;AC=2;NS=8438;AC_Hom=0;AC_Het=2;AC_Hemi=0;MAF=0.000118511;HWE=1;NFAM=1
9	91871153	240768_2	N	]9:91871037]N	461.45	LOW	SVTYPE=BND;POS=91871037;STRANDS=+-:6;CIPOS=-6,5;CIEND=-6,5;CIPOS95=0,0;CIEND95=0,0;MATEID=240768_1;EVENT=240768;SECONDARY;SU=6;PE=0;SR=6;ALG=PROD;AF=0.0001188;NSAMP=2;MSQ=230.72;AN=16834;AC=2;NS=8438;AC_Hom=0;AC_Het=2;AC_Hemi=0;MAF=0.000118511;HWE=1;NFAM=1
9	91875621	240769_1	N	N[9:91875688[	11.79	LOW	SVTYPE=BND;POS=91875621;STRANDS=+-:5;IMPRECISE;CIPOS=-10,9;CIEND=-10,9;CIPOS95=-1,1;CIEND95=-1,1;MATEID=240769_2;EVENT=240769;SU=5;PE=0;SR=5;ALG=PROD;AF=0.0001188;NSAMP=2;MSQ=4.69;AN=16834;AC=2;NS=8438;AC_Hom=0;AC_Het=2;AC_Hemi=0;MAF=0.000118511;HWE=1;NFAM=2
9	91875688	240769_2	N	]9:91875621]N	11.79	LOW	SVTYPE=BND;POS=91875621;STRANDS=+-:5;IMPRECISE;CIPOS=-10,9;CIEND=-10,9;CIPOS95=-1,1;CIEND95=-1,1;MATEID=240769_1;EVENT=240769;SECONDARY;SU=5;PE=0;SR=5;ALG=PROD;AF=0.0001188;NSAMP=2;MSQ=4.69;AN=16834;AC=2;NS=8438;AC_Hom=0;AC_Het=2;AC_Hemi=0;MAF=0.000118511;HWE=1;NFAM=2
9	91882287	240770	N	<DEL>	1255.6	PASS	SVTYPE=DEL;POS=91882287;SVLEN=-18446;END=91900733;STRANDS=+-:56;CIPOS=-25,25;CIEND=-25,22;CIPOS95=0,0;CIEND95=0,0;SU=56;PE=37;SR=19;ALG=PROD;AF=0.0001782;NSAMP=3;MSQ=418.53;AN=16834;AC=3;NS=8438;AC_Hom=0;AC_Het=3;AC_Hemi=0;MAF=0.000177767;HWE=1;NFAM=2
9	91898481	51890_2	N	[4:76963769[N	62.28	LOW	SVTYPE=BND;POS=91898481;STRANDS=--:4;IMPRECISE;CIPOS=-240,10;CIEND=-429,10;CIPOS95=-111,2;CIEND95=-166,1;MATEID=51890_1;EVENT=51890;SECONDARY;SU=4;PE=4;SR=0;ALG=PROD;AF=0.0002376;NSAMP=4;MSQ=14.16;AN=16834;AC=4;NS=8438;AC_Hom=0;AC_Het=4;AC_Hemi=0;MAF=0.000237023;HWE=1;NFAM=4
9	91914661	240771	N	<DEL>	368.52	PASS	SVTYPE=DEL;POS=91914661;SVLEN=-488;END=91915149;STRANDS=+-:13;IMPRECISE;CIPOS=-10,244;CIEND=-218,10;CIPOS95=-2,56;CIEND95=-48,1;SU=13;PE=13;SR=0;ALG=PROD;AF=5.94e-05;NSAMP=1;MSQ=368.52;AN=16834;AC=1;NS=8438;AC_Hom=0;AC_Het=1;AC_Hemi=0;MAF=5.92557e-05;HWE=1;NFAM=1
9	91933445	74907_1	N	]18:60237037]N	1380.06	LOW	SVTYPE=BND;POS=91933445;STRANDS=-+:41;CIPOS=-47,43;CIEND=-44,42;CIPOS95=0,0;CIEND95=0,0;MATEID=74907_2;EVENT=74907;SU=41;PE=17;SR=24;ALG=PROD;AF=0.0007722;NSAMP=13;MSQ=106.01;AN=16834;AC=13;NS=8438;AC_Hom=0;AC_Het=13;AC_Hemi=0;MAF=0.000770325;HWE=1;NFAM=13
9	91933527	240773_1	N	N[9:91940461[	633.63	LOW	SVTYPE=BND;POS=91933527;STRANDS=+-:14;IMPRECISE;CIPOS=-30,514;CIEND=-166,31;CIPOS95=-30,130;CIEND95=-33,31;MATEID=240773_2;EVENT=240773;SU=14;PE=14;SR=0;ALG=PROD;AF=0.000594;NSAMP=10;MSQ=62.98;AN=16834;AC=10;NS=8438;AC_Hom=0;AC_Het=10;AC_Hemi=0;MAF=0.000592557;HWE=1;NFAM=10
9	91933528	240772_1	N	N[9:91934564[	1195.4	LOW	SVTYPE=BND;POS=91933528;STRANDS=+-:123;CIPOS=-4,3;CIEND=-3,3;CIPOS95=0,0;CIEND95=0,0;MATEID=240772_2;EVENT=240772;SU=123;PE=21;SR=102;ALG=PROD;AF=0.0007128;NSAMP=12;MSQ=99.3;AN=16834;AC=12;NS=8438;AC_Hom=0;AC_Het=12;AC_Hemi=0;MAF=0.000711069;HWE=1;NFAM=12
9	91934564	240772_2	N	]9:91933528]N	1195.4	LOW	SVTYPE=BND;POS=91933528;STRANDS=+-:123;CIPOS=-3,3;CIEND=-4,3;CIPOS95=0,0;CIEND95=0,0;MATEID=240772_1;EVENT=240772;SECONDARY;SU=123;PE=21;SR=102;ALG=PROD;AF=0.0007128;NSAMP=12;MSQ=99.3;AN=16834;AC=12;NS=8438;AC_Hom=0;AC_Het=12;AC_Hemi=0;MAF=0.000711069;HWE=1;NFAM=12
9	91934564	74905_1	N	]18:60237037]N	1434.91	LOW	SVTYPE=BND;POS=91934564;STRANDS=-+:82;IMPRECISE;CIPOS=-352,9;CIEND=-9,358;CIPOS95=-54,9;CIEND95=-9,29;MATEID=74905_2;EVENT=74905;SU=82;PE=82;SR=0;ALG=PROD;AF=0.0009505;NSAMP=16;MSQ=89.68;AN=16834;AC=16;NS=8438;AC_Hom=0;AC_Het=16;AC_Hemi=0;MAF=0.000948092;HWE=1;NFAM=16
9	91934712	240774_1	N	N[9:91940462[	3585.03	LOW	SVTYPE=BND;POS=91934712;STRANDS=+-:250;CIPOS=-3,2;CIEND=-4,2;CIPOS95=0,0;CIEND95=0,0;MATEID=240774_2;EVENT=240774;SU=250;PE=118;SR=132;ALG=PROD;AF=0.001129;NSAMP=19;MSQ=188.69;AN=16834;AC=19;NS=8438;AC_Hom=0;AC_Het=19;AC_Hemi=0;MAF=0.00112586;HWE=1;NFAM=19
9	91940461	240773_2	N	]9:91933527]N	633.63	LOW	SVTYPE=BND;POS=91933527;STRANDS=+-:14;IMPRECISE;CIPOS=-166,31;CIEND=-30,514;CIPOS95=-33,31;CIEND95=-30,130;MATEID=240773_1;EVENT=240773;SECONDARY;SU=14;PE=14;SR=0;ALG=PROD;AF=0.000594;NSAMP=10;MSQ=62.98;AN=16834;AC=10;NS=8438;AC_Hom=0;AC_Het=10;AC_Hemi=0;MAF=0.000592557;HWE=1;NFAM=10
9	91940462	240774_2	N	]9:91934712]N	3585.03	LOW	SVTYPE=BND;POS=91934712;STRANDS=+-:250;CIPOS=-4,2;CIEND=-3,2;CIPOS95=0,0;CIEND95=0,0;MATEID=240774_1;EVENT=240774;SECONDARY;SU=250;PE=118;SR=132;ALG=PROD;AF=0.001129;NSAMP=19;MSQ=188.69;AN=16834;AC=19;NS=8438;AC_Hom=0;AC_Het=19;AC_Hemi=0;MAF=0.00112586;HWE=1;NFAM=19
9	91940463	74908_1	N	]18:60237036]N	99.68	LOW	SVTYPE=BND;POS=91940463;STRANDS=-+:4;IMPRECISE;CIPOS=-280,50;CIEND=-49,583;CIPOS95=-112,50;CIEND95=-49,195;MATEID=74908_2;EVENT=74908;SU=4;PE=4;SR=0;ALG=PROD;AF=0.000297;NSAMP=5;MSQ=18.34;AN=16834;AC=5;NS=8438;AC_Hom=0;AC_Het=5;AC_Hemi=0;MAF=0.000296279;HWE=1;NFAM=5
9	91940591	240775_1	N	N[9:91940809[	1979.16	LOW	SVTYPE=BND;POS=91940591;STRANDS=+-:137;CIPOS=-4,3;CIEND=-4,3;CIPOS95=0,0;CIEND95=0,0;MATEID=240775_2;EVENT=240775;SU=137;PE=0;SR=137;ALG=PROD;AF=0.001129;NSAMP=19;MSQ=104.1;AN=16834;AC=19;NS=8438;AC_Hom=0;AC_Het=19;AC_Hemi=0;MAF=0.00112586;HWE=1;NFAM=19
9	91940735	240776	N	<DEL>	131.69	PASS	SVTYPE=DEL;POS=91940735;SVLEN=-3388;END=91944123;STRANDS=+-:8;CIPOS=-7,6;CIEND=-8,6;CIPOS95=0,0;CIEND95=0,0;SU=8;PE=3;SR=5;ALG=PROD;AF=5.94e-05;NSAMP=1;MSQ=131.69;AN=16834;AC=1;NS=8438;AC_Hom=0;AC_Het=1;AC_Hemi=0;MAF=5.92557e-05;HWE=1;NFAM=1
9	91940809	240775_2	N	]9:91940591]N	1979.16	LOW	SVTYPE=BND;POS=91940591;STRANDS=+-:137;CIPOS=-4,3;CIEND=-4,3;CIPOS95=0,0;CIEND95=0,0;MATEID=240775_1;EVENT=240775;SECONDARY;SU=137;PE=0;SR=137;ALG=PROD;AF=0.001129;NSAMP=19;MSQ=104.1;AN=16834;AC=19;NS=8438;AC_Hom=0;AC_Het=19;AC_Hemi=0;MAF=0.00112586;HWE=1;NFAM=19
9	91940951	240777_1	N	N[9:91943571[	3320.25	LOW	SVTYPE=BND;POS=91940951;STRANDS=+-:219;CIPOS=-1,5;CIEND=-4,2;CIPOS95=0,0;CIEND95=0,0;MATEID=240777_2;EVENT=240777;SU=219;PE=112;SR=107;ALG=PROD;AF=0.0009505;NSAMP=16;MSQ=207.43;AN=16834;AC=16;NS=8438;AC_Hom=0;AC_Het=16;AC_Hemi=0;MAF=0.000948092;HWE=1;NFAM=16
9	91943571	240777_2	N	]9:91940951]N	3320.25	LOW	SVTYPE=BND;POS=91940951;STRANDS=+-:219;CIPOS=-4,2;CIEND=-1,5;CIPOS95=0,0;CIEND95=0,0;MATEID=240777_1;EVENT=240777;SECONDARY;SU=219;PE=112;SR=107;ALG=PROD;AF=0.0009505;NSAMP=16;MSQ=207.43;AN=16834;AC=16;NS=8438;AC_Hom=0;AC_Het=16;AC_Hemi=0;MAF=0.000948092;HWE=1;NFAM=16
9	91943801	240779_1	N	N[9:91949434[	852.14	LOW	SVTYPE=BND;POS=91943801;STRANDS=+-:63;IMPRECISE;CIPOS=-10,391;CIEND=-338,10;CIPOS95=-10,38;CIEND95=-46,10;MATEID=240779_2;EVENT=240779;SU=63;PE=63;SR=0;ALG=PROD;AF=0.0007722;NSAMP=13;MSQ=65.1;AN=16834;AC=13;NS=8438;AC_Hom=0;AC_Het=13;AC_Hemi=0;MAF=0.000770325;HWE=1;NFAM=13
9	91943802	240778_1	N	N[9:91947820[	785.87	LOW	SVTYPE=BND;POS=91943802;STRANDS=+-:84;CIPOS=-5,3;CIEND=-5,2;CIPOS95=0,0;CIEND95=0,0;MATEID=240778_2;EVENT=240778;SU=84;PE=22;SR=62;ALG=PROD;AF=0.0004752;NSAMP=8;MSQ=98.2;AN=16834;AC=8;NS=8438;AC_Hom=0;AC_Het=8;AC_Hemi=0;MAF=0.000474046;HWE=1;NFAM=8
9	91947820	240778_2	N	]9:91943802]N	785.87	LOW	SVTYPE=BND;POS=91943802;STRANDS=+-:84;CIPOS=-5,2;CIEND=-5,3;CIPOS95=0,0;CIEND95=0,0;MATEID=240778_1;EVENT=240778;SECONDARY;SU=84;PE=22;SR=62;ALG=PROD;AF=0.0004752;NSAMP=8;MSQ=98.2;AN=16834;AC=8;NS=8438;AC_Hom=0;AC_Het=8;AC_Hemi=0;MAF=0.000474046;HWE=1;NFAM=8
9	91947901	240780_1	N	N[9:91949434[	589.78	LOW	SVTYPE=BND;POS=91947901;STRANDS=+-:101;IMPRECISE;CIPOS=-43,37;CIEND=-6,4;CIPOS95=-3,3;CIEND95=0,0;MATEID=240780_2;EVENT=240780;SU=101;PE=23;SR=78;ALG=PROD;AF=0.0007128;NSAMP=12;MSQ=49.13;AN=16834;AC=12;NS=8438;AC_Hom=0;AC_Het=12;AC_Hemi=0;MAF=0.000711069;HWE=1;NFAM=12
9	91949434	240779_2	N	]9:91943801]N	852.14	LOW	SVTYPE=BND;POS=91943801;STRANDS=+-:63;IMPRECISE;CIPOS=-338,10;CIEND=-10,391;CIPOS95=-46,10;CIEND95=-10,38;MATEID=240779_1;EVENT=240779;SECONDARY;SU=63;PE=63;SR=0;ALG=PROD;AF=0.0007722;NSAMP=13;MSQ=65.1;AN=16834;AC=13;NS=8438;AC_Hom=0;AC_Het=13;AC_Hemi=0;MAF=0.000770325;HWE=1;NFAM=13
9	91949434	240780_2	N	]9:91947901]N	589.78	LOW	SVTYPE=BND;POS=91947901;STRANDS=+-:101;IMPRECISE;CIPOS=-6,4;CIEND=-43,37;CIPOS95=0,0;CIEND95=-3,3;MATEID=240780_1;EVENT=240780;SECONDARY;SU=101;PE=23;SR=78;ALG=PROD;AF=0.0007128;NSAMP=12;MSQ=49.13;AN=16834;AC=12;NS=8438;AC_Hom=0;AC_Het=12;AC_Hemi=0;MAF=0.000711069;HWE=1;NFAM=12
9	91949644	240782_1	N	N[9:91954778[	547.68	LOW	SVTYPE=BND;POS=91949644;STRANDS=+-:38;IMPRECISE;CIPOS=-10,451;CIEND=-424,6;CIPOS95=-10,76;CIEND95=-96,6;MATEID=240782_2;EVENT=240782;SU=38;PE=38;SR=0;ALG=PROD;AF=0.0005346;NSAMP=9;MSQ=60.81;AN=16834;AC=9;NS=8438;AC_Hom=0;AC_Het=9;AC_Hemi=0;MAF=0.000533302;HWE=1;NFAM=9
9	91949644	240783_1	N	N[9:91956258[	402.94	LOW	SVTYPE=BND;POS=91949644;STRANDS=+-:5;IMPRECISE;CIPOS=-7,560;CIEND=-589,10;CIPOS95=0,200;CIEND95=-196,0;MATEID=240783_2;EVENT=240783;SU=5;PE=5;SR=0;ALG=PROD;AF=0.000594;NSAMP=10;MSQ=40.14;AN=16834;AC=10;NS=8438;AC_Hom=0;AC_Het=10;AC_Hemi=0;MAF=0.000592557;HWE=1;NFAM=10
9	91949645	240781_1	N	N[9:91953370[	2796.1	LOW	SVTYPE=BND;POS=91949645;STRANDS=+-:229;CIPOS=-3,2;CIEND=-4,3;CIPOS95=0,0;CIEND95=0,0;MATEID=240781_2;EVENT=240781;SU=229;PE=63;SR=166;ALG=PROD;AF=0.001069;NSAMP=18;MSQ=155.34;AN=16834;AC=18;NS=8438;AC_Hom=0;AC_Het=18;AC_Hemi=0;MAF=0.0010666;HWE=1;NFAM=18
9	91953370	240781_2	N	]9:91949645]N	2796.1	LOW	SVTYPE=BND;POS=91949645;STRANDS=+-:229;CIPOS=-4,3;CIEND=-3,2;CIPOS95=0,0;CIEND95=0,0;MATEID=240781_1;EVENT=240781;SECONDARY;SU=229;PE=63;SR=166;ALG=PROD;AF=0.001069;NSAMP=18;MSQ=155.34;AN=16834;AC=18;NS=8438;AC_Hom=0;AC_Het=18;AC_Hemi=0;MAF=0.0010666;HWE=1;NFAM=18
9	91953495	240785_1	N	N[9:91956258[	344.63	LOW	SVTYPE=BND;POS=91953495;STRANDS=+-:23;IMPRECISE;CIPOS=-10,454;CIEND=-295,10;CIPOS95=-10,90;CIEND95=-81,10;MATEID=240785_2;EVENT=240785;SU=23;PE=23;SR=0;ALG=PROD;AF=0.0004158;NSAMP=7;MSQ=49.09;AN=16834;AC=7;NS=8438;AC_Hom=0;AC_Het=7;AC_Hemi=0;MAF=0.00041479;HWE=1;NFAM=7
9	91953495	240786_1	N	N[9:91961792[	220.18	LOW	SVTYPE=BND;POS=91953495;STRANDS=+-:4;IMPRECISE;CIPOS=-10,550;CIEND=-567,9;CIPOS95=0,198;CIEND95=-196,0;MATEID=240786_2;EVENT=240786;SU=4;PE=4;SR=0;ALG=PROD;AF=0.0003564;NSAMP=6;MSQ=36.22;AN=16834;AC=6;NS=8438;AC_Hom=0;AC_Het=6;AC_Hemi=0;MAF=0.000355534;HWE=1;NFAM=6
9	91953496	240784_1	N	N[9:91954778[	1197.11	LOW	SVTYPE=BND;POS=91953496;STRANDS=+-:146;CIPOS=-3,2;CIEND=-3,1;CIPOS95=0,0;CIEND95=0,0;MATEID=240784_2;EVENT=240784;SU=146;PE=19;SR=127;ALG=PROD;AF=0.0007722;NSAMP=13;MSQ=92.08;AN=16834;AC=13;NS=8438;AC_Hom=0;AC_Het=13;AC_Hemi=0;MAF=0.000770325;HWE=1;NFAM=13
9	91954778	240782_2	N	]9:91949644]N	547.68	LOW	SVTYPE=BND;POS=91949644;STRANDS=+-:38;IMPRECISE;CIPOS=-424,6;CIEND=-10,451;CIPOS95=-96,6;CIEND95=-10,76;MATEID=240782_1;EVENT=240782;SECONDARY;SU=38;PE=38;SR=0;ALG=PROD;AF=0.0005346;NSAMP=9;MSQ=60.81;AN=16834;AC=9;NS=8438;AC_Hom=0;AC_Het=9;AC_Hemi=0;MAF=0.000533302;HWE=1;NFAM=9
9	91954778	240784_2	N	]9:91953496]N	1197.11	LOW	SVTYPE=BND;POS=91953496;STRANDS=+-:146;CIPOS=-3,1;CIEND=-3,2;CIPOS95=0,0;CIEND95=0,0;MATEID=240784_1;EVENT=240784;SECONDARY;SU=146;PE=19;SR=127;ALG=PROD;AF=0.0007722;NSAMP=13;MSQ=92.08;AN=16834;AC=13;NS=8438;AC_Hom=0;AC_Het=13;AC_Hemi=0;MAF=0.000770325;HWE=1;NFAM=13
9	91954868	240788_1	N	N[9:91961792[	224.13	LOW	SVTYPE=BND;POS=91954868;STRANDS=+-:13;IMPRECISE;CIPOS=-28,490;CIEND=-508,27;CIPOS95=-28,129;CIEND95=-116,27;MATEID=240788_2;EVENT=240788;SU=13;PE=13;SR=0;ALG=PROD;AF=0.0002376;NSAMP=4;MSQ=55.87;AN=16834;AC=4;NS=8438;AC_Hom=0;AC_Het=4;AC_Hemi=0;MAF=0.000237023;HWE=1;NFAM=4
9	91954869	240787_1	N	N[9:91956258[	1208.09	LOW	SVTYPE=BND;POS=91954869;STRANDS=+-:104;CIPOS=-4,3;CIEND=-4,3;CIPOS95=0,0;CIEND95=0,0;MATEID=240787_2;EVENT=240787;SU=104;PE=11;SR=93;ALG=PROD;AF=0.0007128;NSAMP=12;MSQ=100.65;AN=16834;AC=12;NS=8438;AC_Hom=0;AC_Het=12;AC_Hemi=0;MAF=0.000711069;HWE=1;NFAM=12
9	91956258	240783_2	N	]9:91949644]N	402.94	LOW	SVTYPE=BND;POS=91949644;STRANDS=+-:5;IMPRECISE;CIPOS=-589,10;CIEND=-7,560;CIPOS95=-196,0;CIEND95=0,200;MATEID=240783_1;EVENT=240783;SECONDARY;SU=5;PE=5;SR=0;ALG=PROD;AF=0.000594;NSAMP=10;MSQ=40.14;AN=16834;AC=10;NS=8438;AC_Hom=0;AC_Het=10;AC_Hemi=0;MAF=0.000592557;HWE=1;NFAM=10
9	91956258	240785_2	N	]9:91953495]N	344.63	LOW	SVTYPE=BND;POS=91953495;STRANDS=+-:23;IMPRECISE;CIPOS=-295,10;CIEND=-10,454;CIPOS95=-81,10;CIEND95=-10,90;MATEID=240785_1;EVENT=240785;SECONDARY;SU=23;PE=23;SR=0;ALG=PROD;AF=0.0004158;NSAMP=7;MSQ=49.09;AN=16834;AC=7;NS=8438;AC_Hom=0;AC_Het=7;AC_Hemi=0;MAF=0.00041479;HWE=1;NFAM=7
9	91956258	240787_2	N	]9:91954869]N	1208.09	LOW	SVTYPE=BND;POS=91954869;STRANDS=+-:104;CIPOS=-4,3;CIEND=-4,3;CIPOS95=0,0;CIEND95=0,0;MATEID=240787_1;EVENT=240787;SECONDARY;SU=104;PE=11;SR=93;ALG=PROD;AF=0.0007128;NSAMP=12;MSQ=100.65;AN=16834;AC=12;NS=8438;AC_Hom=0;AC_Het=12;AC_Hemi=0;MAF=0.000711069;HWE=1;NFAM=12
9	91956393	240790_1	N	N[9:91962990[	1633.83	LOW	SVTYPE=BND;POS=91956393;STRANDS=+-:13;IMPRECISE;CIPOS=-27,476;CIEND=-487,30;CIPOS95=-27,126;CIEND95=-123,30;MATEID=240790_2;EVENT=240790;SU=13;PE=13;SR=0;ALG=PROD;AF=0.0009505;NSAMP=16;MSQ=101.94;AN=16834;AC=16;NS=8438;AC_Hom=0;AC_Het=16;AC_Hemi=0;MAF=0.000948092;HWE=1;NFAM=16
9	91956394	240789_1	N	N[9:91961792[	2262.37	LOW	SVTYPE=BND;POS=91956394;STRANDS=+-:211;CIPOS=-3,2;CIEND=-3,2;CIPOS95=0,0;CIEND95=0,0;MATEID=240789_2;EVENT=240789;SU=211;PE=64;SR=147;ALG=PROD;AF=0.00101;NSAMP=17;MSQ=133.08;AN=16834;AC=17;NS=8438;AC_Hom=0;AC_Het=17;AC_Hemi=0;MAF=0.00100735;HWE=1;NFAM=17
9	91961792	240786_2	N	]9:91953495]N	220.18	LOW	SVTYPE=BND;POS=91953495;STRANDS=+-:4;IMPRECISE;CIPOS=-567,9;CIEND=-10,550;CIPOS95=-196,0;CIEND95=0,198;MATEID=240786_1;EVENT=240786;SECONDARY;SU=4;PE=4;SR=0;ALG=PROD;AF=0.0003564;NSAMP=6;MSQ=36.22;AN=16834;AC=6;NS=8438;AC_Hom=0;AC_Het=6;AC_Hemi=0;MAF=0.000355534;HWE=1;NFAM=6
9	91961792	240788_2	N	]9:91954868]N	224.13	LOW	SVTYPE=BND;POS=91954868;STRANDS=+-:13;IMPRECISE;CIPOS=-508,27;CIEND=-28,490;CIPOS95=-116,27;CIEND95=-28,129;MATEID=240788_1;EVENT=240788;SECONDARY;SU=13;PE=13;SR=0;ALG=PROD;AF=0.0002376;NSAMP=4;MSQ=55.87;AN=16834;AC=4;NS=8438;AC_Hom=0;AC_Het=4;AC_Hemi=0;MAF=0.000237023;HWE=1;NFAM=4
9	91961792	240789_2	N	]9:91956394]N	2262.37	LOW	SVTYPE=BND;POS=91956394;STRANDS=+-:211;CIPOS=-3,2;CIEND=-3,2;CIPOS95=0,0;CIEND95=0,0;MATEID=240789_1;EVENT=240789;SECONDARY;SU=211;PE=64;SR=147;ALG=PROD;AF=0.00101;NSAMP=17;MSQ=133.08;AN=16834;AC=17;NS=8438;AC_Hom=0;AC_Het=17;AC_Hemi=0;MAF=0.00100735;HWE=1;NFAM=17
9	91961962	240792_1	N	N[9:91964688[	1482.25	LOW	SVTYPE=BND;POS=91961962;STRANDS=+-:41;IMPRECISE;CIPOS=-10,417;CIEND=-393,9;CIPOS95=-10,76;CIEND95=-73,9;MATEID=240792_2;EVENT=240792;SU=41;PE=41;SR=0;ALG=PROD;AF=0.0009505;NSAMP=16;MSQ=92.64;AN=16834;AC=16;NS=8438;AC_Hom=0;AC_Het=16;AC_Hemi=0;MAF=0.000948092;HWE=1;NFAM=16
9	91961963	240791_1	N	N[9:91962990[	2283.68	LOW	SVTYPE=BND;POS=91961963;STRANDS=+-:199;CIPOS=-3,2;CIEND=-3,3;CIPOS95=0,0;CIEND95=0,0;MATEID=240791_2;EVENT=240791;SU=199;PE=50;SR=149;ALG=PROD;AF=0.00101;NSAMP=17;MSQ=134.16;AN=16834;AC=17;NS=8438;AC_Hom=0;AC_Het=17;AC_Hemi=0;MAF=0.00100735;HWE=1;NFAM=17
9	91962990	240790_2	N	]9:91956393]N	1633.83	LOW	SVTYPE=BND;POS=91956393;STRANDS=+-:13;IMPRECISE;CIPOS=-487,30;CIEND=-27,476;CIPOS95=-123,30;CIEND95=-27,126;MATEID=240790_1;EVENT=240790;SECONDARY;SU=13;PE=13;SR=0;ALG=PROD;AF=0.0009505;NSAMP=16;MSQ=101.94;AN=16834;AC=16;NS=8438;AC_Hom=0;AC_Het=16;AC_Hemi=0;MAF=0.000948092;HWE=1;NFAM=16
9	91962990	240791_2	N	]9:91961963]N	2283.68	LOW	SVTYPE=BND;POS=91961963;STRANDS=+-:199;CIPOS=-3,3;CIEND=-3,2;CIPOS95=0,0;CIEND95=0,0;MATEID=240791_1;EVENT=240791;SECONDARY;SU=199;PE=50;SR=149;ALG=PROD;AF=0.00101;NSAMP=17;MSQ=134.16;AN=16834;AC=17;NS=8438;AC_Hom=0;AC_Het=17;AC_Hemi=0;MAF=0.00100735;HWE=1;NFAM=17
9	91963129	240794_1	N	N[9:91965546[	1765.88	LOW	SVTYPE=BND;POS=91963129;STRANDS=+-:25;IMPRECISE;CIPOS=-28,467;CIEND=-309,10;CIPOS95=-28,104;CIEND95=-79,10;MATEID=240794_2;EVENT=240794;SU=25;PE=25;SR=0;ALG=PROD;AF=0.001069;NSAMP=18;MSQ=98.05;AN=16834;AC=18;NS=8438;AC_Hom=0;AC_Het=18;AC_Hemi=0;MAF=0.0010666;HWE=1;NFAM=18
9	91963130	240793_1	N	N[9:91964688[	2050.08	LOW	SVTYPE=BND;POS=91963130;STRANDS=+-:188;CIPOS=-3,2;CIEND=-4,3;CIPOS95=0,0;CIEND95=0,0;MATEID=240793_2;EVENT=240793;SU=188;PE=49;SR=139;ALG=PROD;AF=0.0009505;NSAMP=16;MSQ=127.95;AN=16834;AC=16;NS=8438;AC_Hom=0;AC_Het=16;AC_Hemi=0;MAF=0.000948092;HWE=1;NFAM=16
9	91964688	240792_2	N	]9:91961962]N	1482.25	LOW	SVTYPE=BND;POS=91961962;STRANDS=+-:41;IMPRECISE;CIPOS=-393,9;CIEND=-10,417;CIPOS95=-73,9;CIEND95=-10,76;MATEID=240792_1;EVENT=240792;SECONDARY;SU=41;PE=41;SR=0;ALG=PROD;AF=0.0009505;NSAMP=16;MSQ=92.64;AN=16834;AC=16;NS=8438;AC_Hom=0;AC_Het=16;AC_Hemi=0;MAF=0.000948092;HWE=1;NFAM=16
9	91964688	240793_2	N	]9:91963130]N	2050.08	LOW	SVTYPE=BND;POS=91963130;STRANDS=+-:188;CIPOS=-4,3;CIEND=-3,2;CIPOS95=0,0;CIEND95=0,0;MATEID=240793_1;EVENT=240793;SECONDARY;SU=188;PE=49;SR=139;ALG=PROD;AF=0.0009505;NSAMP=16;MSQ=127.95;AN=16834;AC=16;NS=8438;AC_Hom=0;AC_Het=16;AC_Hemi=0;MAF=0.000948092;HWE=1;NFAM=16
9	91964843	240796_1	N	N[9:91972323[	1559.91	LOW	SVTYPE=BND;POS=91964843;STRANDS=+-:4;IMPRECISE;CIPOS=-10,500;CIEND=-527,10;CIPOS95=0,175;CIEND95=-179,0;MATEID=240796_2;EVENT=240796;SU=4;PE=4;SR=0;ALG=PROD;AF=0.0008317;NSAMP=14;MSQ=111.36;AN=16834;AC=14;NS=8438;AC_Hom=0;AC_Het=14;AC_Hemi=0;MAF=0.00082958;HWE=1;NFAM=14
9	91964844	240795_1	N	N[9:91965546[	3112.76	LOW	SVTYPE=BND;POS=91964844;STRANDS=+-:224;CIPOS=-3,3;CIEND=-3,2;CIPOS95=0,0;CIEND95=0,0;MATEID=240795_2;EVENT=240795;SU=224;PE=100;SR=124;ALG=PROD;AF=0.00101;NSAMP=17;MSQ=183.1;AN=16834;AC=17;NS=8438;AC_Hom=0;AC_Het=17;AC_Hemi=0;MAF=0.00100735;HWE=1;NFAM=17
9	91965546	240794_2	N	]9:91963129]N	1765.88	LOW	SVTYPE=BND;POS=91963129;STRANDS=+-:25;IMPRECISE;CIPOS=-309,10;CIEND=-28,467;CIPOS95=-79,10;CIEND95=-28,104;MATEID=240794_1;EVENT=240794;SECONDARY;SU=25;PE=25;SR=0;ALG=PROD;AF=0.001069;NSAMP=18;MSQ=98.05;AN=16834;AC=18;NS=8438;AC_Hom=0;AC_Het=18;AC_Hemi=0;MAF=0.0010666;HWE=1;NFAM=18
9	91965546	240795_2	N	]9:91964844]N	3112.76	LOW	SVTYPE=BND;POS=91964844;STRANDS=+-:224;CIPOS=-3,2;CIEND=-3,3;CIPOS95=0,0;CIEND95=0,0;MATEID=240795_1;EVENT=240795;SECONDARY;SU=224;PE=100;SR=124;ALG=PROD;AF=0.00101;NSAMP=17;MSQ=183.1;AN=16834;AC=17;NS=8438;AC_Hom=0;AC_Het=17;AC_Hemi=0;MAF=0.00100735;HWE=1;NFAM=17
9	91965768	240798_1	N	N[9:91972911[	3577.55	LOW	SVTYPE=BND;POS=91965768;STRANDS=+-:9;IMPRECISE;CIPOS=-28,468;CIEND=-483,30;CIPOS95=-28,130;CIEND95=-132,30;MATEID=240798_2;EVENT=240798;SU=9;PE=9;SR=0;ALG=PROD;AF=0.001129;NSAMP=19;MSQ=188.29;AN=16834;AC=19;NS=8438;AC_Hom=0;AC_Het=19;AC_Hemi=0;MAF=0.00112586;HWE=1;NFAM=19
9	91965769	240797_1	N	N[9:91972323[	2469.52	LOW	SVTYPE=BND;POS=91965769;STRANDS=+-:247;CIPOS=-3,2;CIEND=-4,3;CIPOS95=0,0;CIEND95=0,0;MATEID=240797_2;EVENT=240797;SU=247;PE=107;SR=140;ALG=PROD;AF=0.001069;NSAMP=18;MSQ=137.2;AN=16834;AC=18;NS=8438;AC_Hom=0;AC_Het=18;AC_Hemi=0;MAF=0.0010666;HWE=1;NFAM=18
9	91972323	240796_2	N	]9:91964843]N	1559.91	LOW	SVTYPE=BND;POS=91964843;STRANDS=+-:4;IMPRECISE;CIPOS=-527,10;CIEND=-10,500;CIPOS95=-179,0;CIEND95=0,175;MATEID=240796_1;EVENT=240796;SECONDARY;SU=4;PE=4;SR=0;ALG=PROD;AF=0.0008317;NSAMP=14;MSQ=111.36;AN=16834;AC=14;NS=8438;AC_Hom=0;AC_Het=14;AC_Hemi=0;MAF=0.00082958;HWE=1;NFAM=14
9	91972323	240797_2	N	]9:91965769]N	2469.52	LOW	SVTYPE=BND;POS=91965769;STRANDS=+-:247;CIPOS=-4,3;CIEND=-3,2;CIPOS95=0,0;CIEND95=0,0;MATEID=240797_1;EVENT=240797;SECONDARY;SU=247;PE=107;SR=140;ALG=PROD;AF=0.001069;NSAMP=18;MSQ=137.2;AN=16834;AC=18;NS=8438;AC_Hom=0;AC_Het=18;AC_Hemi=0;MAF=0.0010666;HWE=1;NFAM=18
9	91972480	240800_1	N	N[9:91973635[	2109.06	LOW	SVTYPE=BND;POS=91972480;STRANDS=+-:19;IMPRECISE;CIPOS=-30,402;CIEND=-445,30;CIPOS95=-30,99;CIEND95=-95,30;MATEID=240800_2;EVENT=240800;SU=19;PE=19;SR=0;ALG=PROD;AF=0.001069;NSAMP=18;MSQ=117.17;AN=16834;AC=18;NS=8438;AC_Hom=0;AC_Het=18;AC_Hemi=0;MAF=0.0010666;HWE=1;NFAM=18
9	91972481	240799_1	N	N[9:91972911[	3148.8	LOW	SVTYPE=BND;POS=91972481;STRANDS=+-:197;CIPOS=-3,2;CIEND=-3,2;CIPOS95=0,0;CIEND95=0,0;MATEID=240799_2;EVENT=240799;SU=197;PE=36;SR=161;ALG=PROD;AF=0.001129;NSAMP=19;MSQ=165.73;AN=16834;AC=19;NS=8438;AC_Hom=0;AC_Het=19;AC_Hemi=0;MAF=0.00112586;HWE=1;NFAM=19
9	91972911	240798_2	N	]9:91965768]N	3577.55	LOW	SVTYPE=BND;POS=91965768;STRANDS=+-:9;IMPRECISE;CIPOS=-483,30;CIEND=-28,468;CIPOS95=-132,30;CIEND95=-28,130;MATEID=240798_1;EVENT=240798;SECONDARY;SU=9;PE=9;SR=0;ALG=PROD;AF=0.001129;NSAMP=19;MSQ=188.29;AN=16834;AC=19;NS=8438;AC_Hom=0;AC_Het=19;AC_Hemi=0;MAF=0.00112586;HWE=1;NFAM=19
9	91972911	240799_2	N	]9:91972481]N	3148.8	LOW	SVTYPE=BND;POS=91972481;STRANDS=+-:197;CIPOS=-3,2;CIEND=-3,2;CIPOS95=0,0;CIEND95=0,0;MATEID=240799_1;EVENT=240799;SECONDARY;SU=197;PE=36;SR=161;ALG=PROD;AF=0.001129;NSAMP=19;MSQ=165.73;AN=16834;AC=19;NS=8438;AC_Hom=0;AC_Het=19;AC_Hemi=0;MAF=0.00112586;HWE=1;NFAM=19
9	91973106	240801_1	N	N[9:91973635[	5113.28	PASS	SVTYPE=BND;POS=91973106;STRANDS=+-:296;CIPOS=-2,2;CIEND=-5,2;CIPOS95=0,0;CIEND95=0,0;MATEID=240801_2;EVENT=240801;SU=296;PE=134;SR=162;ALG=PROD;AF=0.001188;NSAMP=20;MSQ=255.66;AN=16834;AC=20;NS=8438;AC_Hom=0;AC_Het=20;AC_Hemi=0;MAF=0.00118511;HWE=1;NFAM=20
9	91973635	240800_2	N	]9:91972480]N	2109.06	LOW	SVTYPE=BND;POS=91972480;STRANDS=+-:19;IMPRECISE;CIPOS=-445,30;CIEND=-30,402;CIPOS95=-95,30;CIEND95=-30,99;MATEID=240800_1;EVENT=240800;SECONDARY;SU=19;PE=19;SR=0;ALG=PROD;AF=0.001069;NSAMP=18;MSQ=117.17;AN=16834;AC=18;NS=8438;AC_Hom=0;AC_Het=18;AC_Hemi=0;MAF=0.0010666;HWE=1;NFAM=18
9	91973635	240801_2	N	]9:91973106]N	5113.28	PASS	SVTYPE=BND;POS=91973106;STRANDS=+-:296;CIPOS=-5,2;CIEND=-2,2;CIPOS95=0,0;CIEND95=0,0;MATEID=240801_1;EVENT=240801;SECONDARY;SU=296;PE=134;SR=162;ALG=PROD;AF=0.001188;NSAMP=20;MSQ=255.66;AN=16834;AC=20;NS=8438;AC_Hom=0;AC_Het=20;AC_Hemi=0;MAF=0.00118511;HWE=1;NFAM=20
9	91974560	74906_1	N	N[18:60237023[	3346.98	LOW	SVTYPE=BND;POS=91974560;STRANDS=+-:187;CIPOS=-4,50;CIEND=-50,6;CIPOS95=0,0;CIEND95=0,0;MATEID=74906_2;EVENT=74906;SU=187;PE=182;SR=5;ALG=PROD;AF=0.001188;NSAMP=20;MSQ=167.35;AN=16834;AC=20;NS=8438;AC_Hom=0;AC_Het=20;AC_Hemi=0;MAF=0.00118511;HWE=1;NFAM=20
9	91975367	240802	N	<DEL>	551.24	PASS	SVTYPE=DEL;POS=91975367;SVLEN=-1223;END=91976590;STRANDS=+-:26;CIPOS=-25,24;CIEND=-26,23;CIPOS95=0,0;CIEND95=0,0;SU=26;PE=10;SR=16;ALG=PROD;AF=0.0001188;NSAMP=2;MSQ=275.62;AN=16834;AC=2;NS=8438;AC_Hom=0;AC_Het=2;AC_Hemi=0;MAF=0.000118511;HWE=1;NFAM=1
9	91985326	240803_1	N	N[9:91985644[	9.61	LOW	SVTYPE=BND;POS=91985326;STRANDS=+-:4;IMPRECISE;CIPOS=-9,8;CIEND=-8,5;CIPOS95=0,0;CIEND95=-1,0;MATEID=240803_2;EVENT=240803;SU=4;PE=0;SR=4;ALG=PROD;AF=5.94e-05;NSAMP=1;MSQ=4.6;AN=16834;AC=1;NS=8438;AC_Hom=0;AC_Het=1;AC_Hemi=0;MAF=5.92557e-05;HWE=1;NFAM=1
9	91985483	240804_1	N	N[9:91985533[	259.36	LOW	SVTYPE=BND;POS=91985483;STRANDS=+-:11;CIPOS=-26,25;CIEND=-26,25;CIPOS95=0,0;CIEND95=0,0;MATEID=240804_2;EVENT=240804;SU=11;PE=0;SR=11;ALG=PROD;AF=0.0001188;NSAMP=2;MSQ=128.87;AN=16834;AC=2;NS=8438;AC_Hom=0;AC_Het=2;AC_Hemi=0;MAF=0.000118511;HWE=1;NFAM=2
9	91985533	240804_2	N	]9:91985483]N	259.36	LOW	SVTYPE=BND;POS=91985483;STRANDS=+-:11;CIPOS=-26,25;CIEND=-26,25;CIPOS95=0,0;CIEND95=0,0;MATEID=240804_1;EVENT=240804;SECONDARY;SU=11;PE=0;SR=11;ALG=PROD;AF=0.0001188;NSAMP=2;MSQ=128.87;AN=16834;AC=2;NS=8438;AC_Hom=0;AC_Het=2;AC_Hemi=0;MAF=0.000118511;HWE=1;NFAM=2
9	91985538	240806_1	N	N[9:91985792[	69.22	LOW	SVTYPE=BND;POS=91985538;STRANDS=+-:4;CIPOS=-9,8;CIEND=-9,8;CIPOS95=0,0;CIEND95=0,0;MATEID=240806_2;EVENT=240806;SU=4;PE=0;SR=4;ALG=PROD;AF=0.000297;NSAMP=5;MSQ=11.72;RETAINED;AN=16834;AC=5;NS=8438;AC_Hom=0;AC_Het=5;AC_Hemi=0;MAF=0.000296279;HWE=1;NFAM=5
9	91985644	240803_2	N	]9:91985326]N	9.61	LOW	SVTYPE=BND;POS=91985326;STRANDS=+-:4;IMPRECISE;CIPOS=-8,5;CIEND=-9,8;CIPOS95=-1,0;CIEND95=0,0;MATEID=240803_1;EVENT=240803;SECONDARY;SU=4;PE=0;SR=4;ALG=PROD;AF=5.94e-05;NSAMP=1;MSQ=4.6;AN=16834;AC=1;NS=8438;AC_Hom=0;AC_Het=1;AC_Hemi=0;MAF=5.92557e-05;HWE=1;NFAM=1
9	91985696	240809_1	N	N[9:91986085[	66.6	LOW	SVTYPE=BND;POS=91985696;STRANDS=+-:4;CIPOS=-9,8;CIEND=-9,8;CIPOS95=0,0;CIEND95=0,0;MATEID=240809_2;EVENT=240809;SU=4;PE=0;SR=4;ALG=PROD;AF=0.0001188;NSAMP=2;MSQ=27.79;AN=16830;AC=2;NS=8436;AC_Hom=0;AC_Het=2;AC_Hemi=0;MAF=0.00011854;HWE=1;NFAM=2
9	91985750	240807_1	N	N[9:91985856[	13.92	LOW	SVTYPE=BND;POS=91985750;STRANDS=+-:4;CIPOS=-9,8;CIEND=-9,8;CIPOS95=0,0;CIEND95=0,0;MATEID=240807_2;EVENT=240807;SU=4;PE=0;SR=4;ALG=PROD;AF=5.942e-05;NSAMP=1;MSQ=9.3;RETAINED;AN=16830;AC=1;NS=8436;AC_Hom=0;AC_Het=1;AC_Hemi=0;MAF=5.92698e-05;HWE=1;NFAM=1
9	91985792	240806_2	N	]9:91985538]N	69.22	LOW	SVTYPE=BND;POS=91985538;STRANDS=+-:4;CIPOS=-9,8;CIEND=-9,8;CIPOS95=0,0;CIEND95=0,0;MATEID=240806_1;EVENT=240806;SECONDARY;SU=4;PE=0;SR=4;ALG=PROD;AF=0.000297;NSAMP=5;MSQ=11.72;RETAINED;AN=16834;AC=5;NS=8438;AC_Hom=0;AC_Het=5;AC_Hemi=0;MAF=0.000296279;HWE=1;NFAM=5
9	91985856	240807_2	N	]9:91985750]N	13.92	LOW	SVTYPE=BND;POS=91985750;STRANDS=+-:4;CIPOS=-9,8;CIEND=-9,8;CIPOS95=0,0;CIEND95=0,0;MATEID=240807_1;EVENT=240807;SECONDARY;SU=4;PE=0;SR=4;ALG=PROD;AF=5.942e-05;NSAMP=1;MSQ=9.3;RETAINED;AN=16830;AC=1;NS=8436;AC_Hom=0;AC_Het=1;AC_Hemi=0;MAF=5.92698e-05;HWE=1;NFAM=1
9	91986085	240809_2	N	]9:91985696]N	66.6	LOW	SVTYPE=BND;POS=91985696;STRANDS=+-:4;CIPOS=-9,8;CIEND=-9,8;CIPOS95=0,0;CIEND95=0,0;MATEID=240809_1;EVENT=240809;SECONDARY;SU=4;PE=0;SR=4;ALG=PROD;AF=0.0001188;NSAMP=2;MSQ=27.79;AN=16830;AC=2;NS=8436;AC_Hom=0;AC_Het=2;AC_Hemi=0;MAF=0.00011854;HWE=1;NFAM=2
9	91986648	36187_2	N	]2:235423410]N	76.9	LOW	SVTYPE=BND;POS=91986648;STRANDS=+-:9;IMPRECISE;CIPOS=-560,30;CIEND=-50,339;CIPOS95=-154,30;CIEND95=-50,53;MATEID=36187_1;EVENT=36187;SECONDARY;SU=9;PE=9;SR=0;ALG=PROD;AF=0.0002971;NSAMP=5;MSQ=13.13;AN=16832;AC=5;NS=8437;AC_Hom=0;AC_Het=5;AC_Hemi=0;MAF=0.000296314;HWE=1;NFAM=5
9	91986696	36188_2	N	N[2:235425616[	2843.4	LOW	SVTYPE=BND;POS=91986696;STRANDS=-+:8;CIPOS=-49,48;CIEND=-49,48;CIPOS95=0,0;CIEND95=0,0;MATEID=36188_1;EVENT=36188;SECONDARY;SU=8;PE=0;SR=8;ALG=PROD;AF=0.008138;NSAMP=137;MSQ=19.35;AN=16834;AC=137;NS=8438;AC_Hom=0;AC_Het=137;AC_Hemi=0;MAF=0.00811804;HWE=1;NFAM=135
9	91986820	36186_2	N	[2:239778768[N	12933.3	LOW	SVTYPE=BND;POS=91986820;STRANDS=--:13;IMPRECISE;CIPOS=-8,29;CIEND=-30,29;CIPOS95=-3,3;CIEND95=-1,1;MATEID=36186_1;EVENT=36186;SECONDARY;SU=13;PE=11;SR=2;ALG=PROD;AF=0.0315;NSAMP=530;MSQ=23.42;AN=16826;AC=530;NS=8434;AC_Hom=0;AC_Het=531;AC_Hemi=0;MAF=0.0314797;HWE=0.00043365;NFAM=525
9	91986999	36183_2	N	N]2:239778826]	238107	LOW	SVTYPE=BND;POS=91986999;STRANDS=++:2989,--:3;IMPRECISE;CIPOS=-144,711;CIEND=-232,673;CIPOS95=-125,125;CIEND95=-232,287;MATEID=36183_1;EVENT=36183;SECONDARY;SU=2992;PE=2972;SR=20;ALG=SUM;AF=0.2093;NSAMP=3522;MSQ=67.25;RETAINED;AN=16830;AC=3522;NS=8436;AC_Hom=0;AC_Het=3528;AC_Hemi=0;MAF=0.209104;HWE=0;NFAM=3332
9	92019450	240810_1	N	N[9:92019865[	3503.54	LOW	SVTYPE=BND;POS=92019450;STRANDS=+-:12;IMPRECISE;CIPOS=-10,10;CIEND=-8,10;CIPOS95=-3,3;CIEND95=-3,3;MATEID=240810_2;EVENT=240810;SU=12;PE=11;SR=1;ALG=PROD;AF=0.00101;NSAMP=17;MSQ=205.24;RETAINED;AN=16834;AC=17;NS=8438;AC_Hom=0;AC_Het=17;AC_Hemi=0;MAF=0.00100735;HWE=1;NFAM=17
9	92019865	240810_2	N	]9:92019450]N	3503.54	LOW	SVTYPE=BND;POS=92019450;STRANDS=+-:12;IMPRECISE;CIPOS=-8,10;CIEND=-10,10;CIPOS95=-3,3;CIEND95=-3,3;MATEID=240810_1;EVENT=240810;SECONDARY;SU=12;PE=11;SR=1;ALG=PROD;AF=0.00101;NSAMP=17;MSQ=205.24;RETAINED;AN=16834;AC=17;NS=8438;AC_Hom=0;AC_Het=17;AC_Hemi=0;MAF=0.00100735;HWE=1;NFAM=17
9	92025847	316729	N	<INV>	326.69	PASS	SVTYPE=INV;POS=92025847;SVLEN=2247;END=92028094;STRANDS=++:12,--:14;IMPRECISE;CIPOS=-9,7;CIEND=0,0;CIPOS95=-1,0;CIEND95=0,1;SU=26;PE=13;SR=13;ALG=PROD;AF=5.94e-05;NSAMP=1;MSQ=326.69;AN=16834;AC=1;NS=8438;AC_Hom=0;AC_Het=1;AC_Hemi=0;MAF=5.92557e-05;HWE=1;NFAM=1
9	92044726	288233	N	<DUP>	574.92	PASS	SVTYPE=DUP;POS=92044726;SVLEN=2227;END=92046953;STRANDS=-+:50;CIPOS=-22,20;CIEND=-22,21;CIPOS95=0,0;CIEND95=0,0;SU=50;PE=27;SR=23;ALG=PROD;AF=0.0002376;NSAMP=3;MSQ=190.76;AN=16834;AC=4;NS=8438;AC_Hom=2;AC_Het=2;AC_Hemi=0;MAF=0.000237023;HWE=0.000355545;NFAM=3
9	92065602	57862_2	N	N[5:175998039[	15855.3	LOW	SVTYPE=BND;POS=92065602;STRANDS=-+:4;CIPOS=-9,8;CIEND=-9,8;CIPOS95=0,0;CIEND95=0,0;MATEID=57862_1;EVENT=57862;SECONDARY;SU=4;PE=0;SR=4;ALG=PROD;AF=0.03778;NSAMP=635;MSQ=23.91;AN=16834;AC=636;NS=8438;AC_Hom=2;AC_Het=634;AC_Hemi=0;MAF=0.0376867;HWE=0.000115822;NFAM=579
9	92072618	240812_1	N	N[9:92072902[	135.3	LOW	SVTYPE=BND;POS=92072618;STRANDS=+-:15;CIPOS=-30,30;CIEND=-30,30;CIPOS95=0,0;CIEND95=0,0;MATEID=240812_2;EVENT=240812;SU=15;PE=0;SR=15;ALG=PROD;AF=0.000297;NSAMP=5;MSQ=24.1;AN=16834;AC=5;NS=8438;AC_Hom=0;AC_Het=5;AC_Hemi=0;MAF=0.000296279;HWE=1;NFAM=5
9	92072902	240812_2	N	]9:92072618]N	135.3	LOW	SVTYPE=BND;POS=92072618;STRANDS=+-:15;CIPOS=-30,30;CIEND=-30,30;CIPOS95=0,0;CIEND95=0,0;MATEID=240812_1;EVENT=240812;SECONDARY;SU=15;PE=0;SR=15;ALG=PROD;AF=0.000297;NSAMP=5;MSQ=24.1;AN=16834;AC=5;NS=8438;AC_Hom=0;AC_Het=5;AC_Hemi=0;MAF=0.000296279;HWE=1;NFAM=5
9	92095575	240813_1	N	N[9:97353744[	71.63	LOW	SVTYPE=BND;POS=92095575;STRANDS=+-:7;IMPRECISE;CIPOS=-10,447;CIEND=-142,10;CIPOS95=0,141;CIEND95=-64,2;MATEID=240813_2;EVENT=240813;SU=7;PE=7;SR=0;ALG=PROD;AF=5.94e-05;NSAMP=1;MSQ=71.63;AN=16834;AC=1;NS=8438;AC_Hom=0;AC_Het=1;AC_Hemi=0;MAF=5.92557e-05;HWE=1;NFAM=1
9	92098586	240814_1	N	N[9:92098649[	765884	LOW	SVTYPE=BND;POS=92098586;STRANDS=+-:23084;CIPOS=0,0;CIEND=0,0;CIPOS95=0,0;CIEND95=0,0;MATEID=240814_2;EVENT=240814;SU=23084;PE=49;SR=23035;ALG=PROD;AF=0.2097;NSAMP=3092;MSQ=246.77;AN=16834;AC=3530;NS=8438;AC_Hom=880;AC_Het=2661;AC_Hemi=0;MAF=0.209825;HWE=9.15613e-06;NFAM=2753
9	92098649	240814_2	N	]9:92098586]N	765884	LOW	SVTYPE=BND;POS=92098586;STRANDS=+-:23084;CIPOS=0,0;CIEND=0,0;CIPOS95=0,0;CIEND95=0,0;MATEID=240814_1;EVENT=240814;SECONDARY;SU=23084;PE=49;SR=23035;ALG=PROD;AF=0.2097;NSAMP=3092;MSQ=246.77;AN=16834;AC=3530;NS=8438;AC_Hom=880;AC_Het=2661;AC_Hemi=0;MAF=0.209825;HWE=9.15613e-06;NFAM=2753
9	92100704	10387_2	N	[1:209871230[N	8623.16	LOW	SVTYPE=BND;POS=92100704;STRANDS=--:8;CIPOS=-29,28;CIEND=-29,28;CIPOS95=0,0;CIEND95=0,0;MATEID=10387_1;EVENT=10387;SECONDARY;SU=8;PE=0;SR=8;ALG=PROD;AF=0.02786;NSAMP=469;MSQ=16.91;AN=16834;AC=469;NS=8438;AC_Hom=0;AC_Het=470;AC_Hemi=0;MAF=0.0278502;HWE=0.00203865;NFAM=441
9	92135973	240815	N	<DEL>	572.64	PASS	SVTYPE=DEL;POS=92135973;SVLEN=-382;END=92136355;STRANDS=+-:14;CIPOS=-5,4;CIEND=-10,10;CIPOS95=0,0;CIEND95=0,0;SU=14;PE=7;SR=7;ALG=PROD;AF=5.94e-05;NSAMP=1;MSQ=572.6;AN=16834;AC=1;NS=8438;AC_Hom=0;AC_Het=1;AC_Hemi=0;MAF=5.92557e-05;HWE=1;NFAM=1
9	92136656	68563_2	N	N]7:78284061]	978.02	LOW	SVTYPE=BND;POS=92136656;STRANDS=++:4;CIPOS=-9,8;CIEND=-9,8;CIPOS95=0,0;CIEND95=0,0;MATEID=68563_1;EVENT=68563;SECONDARY;SU=4;PE=0;SR=4;ALG=PROD;AF=0.003327;NSAMP=56;MSQ=15.4;AN=16834;AC=56;NS=8438;AC_Hom=0;AC_Het=57;AC_Hemi=0;MAF=0.00337758;HWE=1;NFAM=56
9	92154053	240816	N	<DEL>	731.47	PASS	SVTYPE=DEL;POS=92154053;SVLEN=-40600;END=92194653;STRANDS=+-:29;CIPOS=-2,1;CIEND=-10,8;CIPOS95=0,0;CIEND95=0,0;SU=29;PE=17;SR=12;ALG=PROD;AF=5.94e-05;NSAMP=1;MSQ=731.47;AN=16834;AC=1;NS=8438;AC_Hom=0;AC_Het=1;AC_Hemi=0;MAF=5.92557e-05;HWE=1;NFAM=1
9	92161283	74809_1	N	[18:11924411[N	14669.7	LOW	SVTYPE=BND;POS=92161283;STRANDS=--:795;IMPRECISE;CIPOS=-237,4;CIEND=-72,10;CIPOS95=-18,4;CIEND95=-2,2;MATEID=74809_2;EVENT=74809;SU=795;PE=795;SR=0;ALG=PROD;AF=0.0218;NSAMP=367;MSQ=39.21;AN=16834;AC=367;NS=8438;AC_Hom=0;AC_Het=371;AC_Hemi=0;MAF=0.0219839;HWE=0.0363704;NFAM=357
9	92161287	73281_1	N	N]11:43029812]	231.49	LOW	SVTYPE=BND;POS=92161287;STRANDS=++:16;IMPRECISE;CIPOS=-50,373;CIEND=-33,482;CIPOS95=-50,70;CIEND95=-33,113;MATEID=73281_2;EVENT=73281;SU=16;PE=16;SR=0;ALG=PROD;AF=0.0005346;NSAMP=9;MSQ=24.74;AN=16834;AC=9;NS=8438;AC_Hom=0;AC_Het=9;AC_Hemi=0;MAF=0.000533302;HWE=1;NFAM=5
9	92161297	75173_1	N	N[20:22029742[	113.5	LOW	SVTYPE=BND;POS=92161297;STRANDS=+-:9;IMPRECISE;CIPOS=-30,286;CIEND=-462,30;CIPOS95=-30,50;CIEND95=-144,30;MATEID=75173_2;EVENT=75173;SU=9;PE=9;SR=0;ALG=PROD;AF=0.0001188;NSAMP=2;MSQ=56.73;AN=16834;AC=2;NS=8438;AC_Hom=0;AC_Het=2;AC_Hemi=0;MAF=0.000118511;HWE=1;NFAM=2
9	92161301	36193_2	N	N]2:57982363]	203.1	LOW	SVTYPE=BND;POS=92161301;STRANDS=++:9;IMPRECISE;CIPOS=-30,289;CIEND=-30,460;CIPOS95=-30,37;CIEND95=-30,117;MATEID=36193_1;EVENT=36193;SECONDARY;SU=9;PE=9;SR=0;ALG=PROD;AF=0.000594;NSAMP=10;MSQ=19.45;AN=16834;AC=10;NS=8438;AC_Hom=0;AC_Het=10;AC_Hemi=0;MAF=0.000592557;HWE=1;NFAM=10
9	92161350	74458_1	N	N]16:56602249]	380.52	LOW	SVTYPE=BND;POS=92161350;STRANDS=++:22;IMPRECISE;CIPOS=-30,286;CIEND=-10,390;CIPOS95=-19,19;CIEND95=-10,86;MATEID=74458_2;EVENT=74458;SU=22;PE=22;SR=0;ALG=PROD;AF=0.0007128;NSAMP=12;MSQ=28.95;AN=16834;AC=12;NS=8438;AC_Hom=0;AC_Het=12;AC_Hemi=0;MAF=0.000711069;HWE=1;NFAM=12
9	92161400	74810_1	N	N]18:11924430]	977.41	LOW	SVTYPE=BND;POS=92161400;STRANDS=++:4;IMPRECISE;CIPOS=-48,510;CIEND=-50,333;CIPOS95=-48,160;CIEND95=-50,74;MATEID=74810_2;EVENT=74810;SU=4;PE=4;SR=0;ALG=PROD;AF=0.002495;NSAMP=42;MSQ=22.19;AN=16834;AC=42;NS=8438;AC_Hom=0;AC_Het=42;AC_Hemi=0;MAF=0.00248874;HWE=1;NFAM=42
9	92161470	73280_1	N	[11:43029625[N	79.11	LOW	SVTYPE=BND;POS=92161470;STRANDS=--:5;IMPRECISE;CIPOS=-311,10;CIEND=-490,10;CIPOS95=-111,2;CIEND95=-181,1;MATEID=73280_2;EVENT=73280;SU=5;PE=5;SR=0;ALG=PROD;AF=0.0001188;NSAMP=2;MSQ=8.1;AN=16834;AC=2;NS=8438;AC_Hom=0;AC_Het=3;AC_Hemi=0;MAF=0.000177767;HWE=1;NFAM=2
9	92173067	240817	N	<DEL>	542.61	PASS	SVTYPE=DEL;POS=92173067;SVLEN=-2528;END=92175595;STRANDS=+-:22;CIPOS=-4,3;CIEND=-10,10;CIPOS95=0,0;CIEND95=0,0;SU=22;PE=14;SR=8;ALG=PROD;AF=5.94e-05;NSAMP=1;MSQ=542.61;AN=16834;AC=1;NS=8438;AC_Hom=0;AC_Het=1;AC_Hemi=0;MAF=5.92557e-05;HWE=1;NFAM=1
9	92176047	240818	N	<DEL>	538904	PASS	SVTYPE=DEL;POS=92176047;SVLEN=-1928;END=92177975;STRANDS=+-:22099;CIPOS=0,0;CIEND=0,0;CIPOS95=0,0;CIEND95=0,0;SU=22099;PE=12774;SR=9325;ALG=PROD;AF=0.06059;NSAMP=961;MSQ=557.51;AN=16834;AC=1020;NS=8438;AC_Hom=120;AC_Het=905;AC_Hemi=0;MAF=0.0607371;HWE=7.35175e-07;NFAM=902
9	92204324	288234	N	<DUP>	58.6	PASS	SVTYPE=DUP;POS=92204324;SVLEN=1644;END=92205968;STRANDS=-+:10;IMPRECISE;CIPOS=-183,10;CIEND=-10,338;CIPOS95=-89,2;CIEND95=-2,66;SU=10;PE=10;SR=0;ALG=PROD;AF=5.94e-05;NSAMP=1;MSQ=58.03;AN=16834;AC=1;NS=8438;AC_Hom=0;AC_Het=1;AC_Hemi=0;MAF=5.92557e-05;HWE=1;NFAM=1
9	92265096	57863_2	N	N[5:82053521[	9.36	LOW	SVTYPE=BND;POS=92265096;STRANDS=-+:5;CIPOS=-9,10;CIEND=-10,9;CIPOS95=0,0;CIEND95=0,0;MATEID=57863_1;EVENT=57863;SECONDARY;SU=5;PE=1;SR=4;ALG=PROD;AF=5.94e-05;NSAMP=1;MSQ=9.36;AN=16834;AC=1;NS=8438;AC_Hom=0;AC_Het=1;AC_Hemi=0;MAF=5.92557e-05;HWE=1;NFAM=1
9	92268750	10388_2	N	[1:3995280[N	143.76	LOW	SVTYPE=BND;POS=92268750;STRANDS=--:5;IMPRECISE;CIPOS=-307,10;CIEND=-192,10;CIPOS95=-154,1;CIEND95=-92,2;MATEID=10388_1;EVENT=10388;SECONDARY;SU=5;PE=5;SR=0;ALG=PROD;AF=0.0002376;NSAMP=4;MSQ=35.85;AN=16834;AC=4;NS=8438;AC_Hom=0;AC_Het=4;AC_Hemi=0;MAF=0.000237023;HWE=1;NFAM=3
9	92286462	316731_1	N	N]9:133830385]	197218	LOW	SVTYPE=BND;POS=92286462;STRANDS=++:644;CIPOS=0,1;CIEND=-1,1;CIPOS95=0,0;CIEND95=0,0;MATEID=316731_2;EVENT=316731;SU=644;PE=0;SR=644;ALG=PROD;AF=0.2568;NSAMP=4323;MSQ=45.21;AN=16834;AC=4323;NS=8438;AC_Hom=0;AC_Het=4333;AC_Hemi=0;MAF=0.256755;HWE=0;NFAM=3843
9	92286665	36194_2	N	N[2:235591873[	1743.62	LOW	SVTYPE=BND;POS=92286665;STRANDS=-+:44;CIPOS=-29,28;CIEND=-29,28;CIPOS95=0,0;CIEND95=0,0;MATEID=36194_1;EVENT=36194;SECONDARY;SU=44;PE=0;SR=44;ALG=PROD;AF=0.002792;NSAMP=47;MSQ=36.68;AN=16834;AC=47;NS=8438;AC_Hom=0;AC_Het=47;AC_Hemi=0;MAF=0.00278502;HWE=1;NFAM=47
9	92302289	240819	N	<DEL>	227.75	PASS	SVTYPE=DEL;POS=92302289;SVLEN=-993;END=92303282;STRANDS=+-:10;CIPOS=-7,10;CIEND=-10,10;CIPOS95=0,0;CIEND95=0,0;SU=10;PE=6;SR=4;ALG=PROD;AF=5.94e-05;NSAMP=1;MSQ=227.75;AN=16834;AC=1;NS=8438;AC_Hom=0;AC_Het=1;AC_Hemi=0;MAF=5.92557e-05;HWE=1;NFAM=1
9	92320655	288235	N	<DUP>	258.91	PASS	SVTYPE=DUP;POS=92320655;SVLEN=396;END=92321051;STRANDS=-+:18;CIPOS=-10,10;CIEND=-3,3;CIPOS95=0,0;CIEND95=0,0;SU=18;PE=10;SR=8;ALG=PROD;AF=0.0001188;NSAMP=1;MSQ=256.08;AN=16834;AC=2;NS=8438;AC_Hom=2;AC_Het=0;AC_Hemi=0;MAF=0.000118511;HWE=5.92593e-05;NFAM=1
9	92322383	57864_2	N	[5:145444439[N	95.16	LOW	SVTYPE=BND;POS=92322383;STRANDS=--:4;IMPRECISE;CIPOS=-379,10;CIEND=-402,10;CIPOS95=-153,1;CIEND95=-138,1;MATEID=57864_1;EVENT=57864;SECONDARY;SU=4;PE=4;SR=0;ALG=PROD;AF=0.0001782;NSAMP=3;MSQ=31.48;AN=16834;AC=3;NS=8438;AC_Hom=0;AC_Het=3;AC_Hemi=0;MAF=0.000177767;HWE=1;NFAM=3
9	92322403	75128_1	N	]19:58938773]N	1145.09	LOW	SVTYPE=BND;POS=92322403;STRANDS=-+:83;IMPRECISE;CIPOS=-251,10;CIEND=-38,256;CIPOS95=-56,10;CIEND95=-6,6;MATEID=75128_2;EVENT=75128;SU=83;PE=83;SR=0;ALG=PROD;AF=0.003267;NSAMP=55;MSQ=19.32;AN=16834;AC=55;NS=8438;AC_Hom=0;AC_Het=55;AC_Hemi=0;MAF=0.00325907;HWE=1;NFAM=55
9	92322405	45058_2	N	[3:137476146[N	1203.1	LOW	SVTYPE=BND;POS=92322405;STRANDS=--:17;IMPRECISE;CIPOS=-467,10;CIEND=-226,30;CIPOS95=-116,10;CIEND95=-54,30;MATEID=45058_1;EVENT=45058;SECONDARY;SU=17;PE=17;SR=0;ALG=PROD;AF=0.002554;NSAMP=43;MSQ=26.81;AN=16834;AC=43;NS=8438;AC_Hom=0;AC_Het=43;AC_Hemi=0;MAF=0.002548;HWE=1;NFAM=43
9	92322420	68565_2	N	N]7:116163266]	104.91	LOW	SVTYPE=BND;POS=92322420;STRANDS=++:9;IMPRECISE;CIPOS=-30,274;CIEND=-31,462;CIPOS95=-30,41;CIEND95=-31,126;MATEID=68565_1;EVENT=68565;SECONDARY;SU=9;PE=9;SR=0;ALG=PROD;AF=0.0002376;NSAMP=4;MSQ=25.39;AN=16834;AC=4;NS=8438;AC_Hom=0;AC_Het=4;AC_Hemi=0;MAF=0.000237023;HWE=1;NFAM=4
9	92322440	75223_1	N	[20:31819117[N	262.98	LOW	SVTYPE=BND;POS=92322440;STRANDS=--:4;IMPRECISE;CIPOS=-396,10;CIEND=-286,10;CIPOS95=-192,1;CIEND95=-140,2;MATEID=75223_2;EVENT=75223;SU=4;PE=4;SR=0;ALG=PROD;AF=0.0006534;NSAMP=11;MSQ=22.89;AN=16834;AC=11;NS=8438;AC_Hom=0;AC_Het=11;AC_Hemi=0;MAF=0.000651813;HWE=1;NFAM=11
9	92322458	68564_2	N	N[7:90278552[	234.36	LOW	SVTYPE=BND;POS=92322458;STRANDS=-+:20;IMPRECISE;CIPOS=-107,399;CIEND=-491,50;CIPOS95=-107,120;CIEND95=-181,50;MATEID=68564_1;EVENT=68564;SECONDARY;SU=20;PE=20;SR=0;ALG=SUM;AF=0.0007128;NSAMP=12;MSQ=17.12;AN=16834;AC=12;NS=8438;AC_Hom=0;AC_Het=12;AC_Hemi=0;MAF=0.000711069;HWE=1;NFAM=12
9	92322476	74515_1	N	]16:78964163]N	5009.65	LOW	SVTYPE=BND;POS=92322476;STRANDS=-+:209;CIPOS=-9,2;CIEND=-7,6;CIPOS95=0,0;CIEND95=0,0;MATEID=74515_2;EVENT=74515;SU=209;PE=170;SR=39;ALG=PROD;AF=0.01057;NSAMP=178;MSQ=26.82;AN=16834;AC=178;NS=8438;AC_Hom=0;AC_Het=178;AC_Hemi=0;MAF=0.0105475;HWE=1;NFAM=161
9	92322576	36195_2	N	N[2:237475362[	790.65	LOW	SVTYPE=BND;POS=92322576;STRANDS=-+:30;CIPOS=-9,8;CIEND=-9,8;CIPOS95=0,0;CIEND95=0,0;MATEID=36195_1;EVENT=36195;SECONDARY;SU=30;PE=0;SR=30;ALG=PROD;AF=0.001842;NSAMP=31;MSQ=23.64;AN=16834;AC=31;NS=8438;AC_Hom=0;AC_Het=31;AC_Hemi=0;MAF=0.00183693;HWE=1;NFAM=31
9	92329343	240820	N	<DEL>	1477.85	PASS	SVTYPE=DEL;POS=92329343;SVLEN=-1709;END=92331052;STRANDS=+-:60;CIPOS=-26,27;CIEND=-23,21;CIPOS95=0,0;CIEND95=0,0;SU=60;PE=34;SR=26;ALG=PROD;AF=0.0001188;NSAMP=2;MSQ=738.92;AN=16834;AC=2;NS=8438;AC_Hom=0;AC_Het=2;AC_Hemi=0;MAF=0.000118511;HWE=1;NFAM=1
9	92460101	240821_1	N	N[9:92460219[	16.6	LOW	SVTYPE=BND;POS=92460101;STRANDS=+-:4;CIPOS=-9,8;CIEND=-9,8;CIPOS95=0,0;CIEND95=0,0;MATEID=240821_2;EVENT=240821;SU=4;PE=0;SR=4;ALG=PROD;AF=5.94e-05;NSAMP=1;MSQ=14.92;AN=16834;AC=1;NS=8438;AC_Hom=0;AC_Het=1;AC_Hemi=0;MAF=5.92557e-05;HWE=1;NFAM=1
9	92460219	240821_2	N	]9:92460101]N	16.6	LOW	SVTYPE=BND;POS=92460101;STRANDS=+-:4;CIPOS=-9,8;CIEND=-9,8;CIPOS95=0,0;CIEND95=0,0;MATEID=240821_1;EVENT=240821;SECONDARY;SU=4;PE=0;SR=4;ALG=PROD;AF=5.94e-05;NSAMP=1;MSQ=14.92;AN=16834;AC=1;NS=8438;AC_Hom=0;AC_Het=1;AC_Hemi=0;MAF=5.92557e-05;HWE=1;NFAM=1
9	92470898	240822_1	N	N[9:92471095[	11595.4	LOW	SVTYPE=BND;POS=92470898;STRANDS=+-:45;IMPRECISE;CIPOS=-50,212;CIEND=-105,50;CIPOS95=-13,13;CIEND95=-12,12;MATEID=240822_2;EVENT=240822;SU=45;PE=45;SR=0;ALG=PROD;AF=0.005465;NSAMP=91;MSQ=126.58;AN=16834;AC=92;NS=8438;AC_Hom=2;AC_Het=90;AC_Hemi=0;MAF=0.00545153;HWE=0.22073;NFAM=89
9	92471095	240822_2	N	]9:92470898]N	11595.4	LOW	SVTYPE=BND;POS=92470898;STRANDS=+-:45;IMPRECISE;CIPOS=-105,50;CIEND=-50,212;CIPOS95=-12,12;CIEND95=-13,13;MATEID=240822_1;EVENT=240822;SECONDARY;SU=45;PE=45;SR=0;ALG=PROD;AF=0.005465;NSAMP=91;MSQ=126.58;AN=16834;AC=92;NS=8438;AC_Hom=2;AC_Het=90;AC_Hemi=0;MAF=0.00545153;HWE=0.22073;NFAM=89
9	92485111	240823_1	N	N[9:92485229[	212.82	LOW	SVTYPE=BND;POS=92485111;STRANDS=+-:8;CIPOS=-6,3;CIEND=-10,10;CIPOS95=0,0;CIEND95=0,0;MATEID=240823_2;EVENT=240823;SU=8;PE=0;SR=8;ALG=PROD;AF=5.94e-05;NSAMP=1;MSQ=212.78;AN=16834;AC=1;NS=8438;AC_Hom=0;AC_Het=1;AC_Hemi=0;MAF=5.92557e-05;HWE=1;NFAM=1
9	92485229	240823_2	N	]9:92485111]N	212.82	LOW	SVTYPE=BND;POS=92485111;STRANDS=+-:8;CIPOS=-10,10;CIEND=-6,3;CIPOS95=0,0;CIEND95=0,0;MATEID=240823_1;EVENT=240823;SECONDARY;SU=8;PE=0;SR=8;ALG=PROD;AF=5.94e-05;NSAMP=1;MSQ=212.78;AN=16834;AC=1;NS=8438;AC_Hom=0;AC_Het=1;AC_Hemi=0;MAF=5.92557e-05;HWE=1;NFAM=1
9	92490524	288236	N	<DUP>	1121.53	PASS	SVTYPE=DUP;POS=92490524;SVLEN=7523;END=92498047;STRANDS=-+:118;CIPOS=-9,8;CIEND=-6,8;CIPOS95=0,0;CIEND95=0,0;SU=118;PE=63;SR=55;ALG=PROD;AF=0.0003564;NSAMP=6;MSQ=186.87;AN=16834;AC=6;NS=8438;AC_Hom=0;AC_Het=6;AC_Hemi=0;MAF=0.000355534;HWE=1;NFAM=1
9	92492247	72347_2	N	[8:142357678[N	12624.2	LOW	SVTYPE=BND;POS=92492247;STRANDS=--:22;CIPOS=-9,8;CIEND=-9,8;CIPOS95=0,0;CIEND95=0,0;MATEID=72347_1;EVENT=72347;SECONDARY;SU=22;PE=0;SR=22;ALG=PROD;AF=0.03428;NSAMP=577;MSQ=20.66;AN=16834;AC=577;NS=8438;AC_Hom=0;AC_Het=578;AC_Hemi=0;MAF=0.0342498;HWE=8.5273e-05;NFAM=551
9	92507516	240824	N	<DEL>	256.58	PASS	SVTYPE=DEL;POS=92507516;SVLEN=-296;END=92507812;STRANDS=+-:5;CIPOS=-10,10;CIEND=-10,10;CIPOS95=0,0;CIEND95=0,0;SU=5;PE=0;SR=5;ALG=PROD;AF=5.94e-05;NSAMP=1;MSQ=254.55;AN=16834;AC=1;NS=8438;AC_Hom=0;AC_Het=1;AC_Hemi=0;MAF=5.92557e-05;HWE=1;NFAM=1
9	92510220	240825	N	<DEL>	1444.53	PASS	SVTYPE=DEL;POS=92510220;SVLEN=-712;END=92510932;STRANDS=+-:67;CIPOS=-27,29;CIEND=-27,26;CIPOS95=0,0;CIEND95=0,0;SU=67;PE=36;SR=31;ALG=PROD;AF=0.0002376;NSAMP=4;MSQ=361.13;AN=16834;AC=4;NS=8438;AC_Hom=0;AC_Het=4;AC_Hemi=0;MAF=0.000237023;HWE=1;NFAM=4
9	92520198	75838_1	N	]X:114940145]N	7840.73	LOW	SVTYPE=BND;POS=92520198;STRANDS=-+:9;CIPOS=-29,28;CIEND=-29,28;CIPOS95=0,0;CIEND95=0,0;MATEID=75838_2;EVENT=75838;SU=9;PE=0;SR=9;ALG=PROD;AF=0.02192;NSAMP=368;MSQ=20.45;AN=16834;AC=369;NS=8438;AC_Hom=2;AC_Het=368;AC_Hemi=0;MAF=0.0219246;HWE=0.194421;NFAM=367
9	92520243	36196_2	N	N[2:166929300[	81.89	LOW	SVTYPE=BND;POS=92520243;STRANDS=-+:4;CIPOS=-9,8;CIEND=-9,8;CIPOS95=0,0;CIEND95=0,0;MATEID=36196_1;EVENT=36196;SECONDARY;SU=4;PE=0;SR=4;ALG=PROD;AF=0.0001782;NSAMP=3;MSQ=26.22;AN=16834;AC=3;NS=8438;AC_Hom=0;AC_Het=3;AC_Hemi=0;MAF=0.000177767;HWE=1;NFAM=3
9	92678797	75837_1	N	[X:114936279[N	154742	LOW	SVTYPE=BND;POS=92678797;STRANDS=--:4;IMPRECISE;CIPOS=-562,10;CIEND=-562,10;CIPOS95=-187,0;CIEND95=-187,0;MATEID=75837_2;EVENT=75837;SU=4;PE=4;SR=0;ALG=PROD;AF=0.2168;NSAMP=3648;MSQ=42;AN=16832;AC=3649;NS=8437;AC_Hom=2;AC_Het=3653;AC_Hemi=0;MAF=0.216605;HWE=0;NFAM=3397
9	92692751	240826	N	<DEL>	158.8	PASS	SVTYPE=DEL;POS=92692751;SVLEN=-838173;END=93530924;STRANDS=+-:8;IMPRECISE;CIPOS=-8,10;CIEND=-10,5;CIPOS95=0,0;CIEND95=-1,0;SU=8;PE=4;SR=4;ALG=PROD;AF=5.94e-05;NSAMP=1;MSQ=158.8;AN=16834;AC=1;NS=8438;AC_Hom=0;AC_Het=1;AC_Hemi=0;MAF=5.92557e-05;HWE=1;NFAM=1
9	92697818	240827	N	<DEL>	230.78	PASS	SVTYPE=DEL;POS=92697818;SVLEN=-68;END=92697886;STRANDS=+-:6;CIPOS=-6,5;CIEND=-8,10;CIPOS95=0,0;CIEND95=0,0;SU=6;PE=0;SR=6;ALG=PROD;AF=5.94e-05;NSAMP=1;MSQ=230.76;AN=16834;AC=1;NS=8438;AC_Hom=0;AC_Het=1;AC_Hemi=0;MAF=5.92557e-05;HWE=1;NFAM=1
9	92751683	57866_2	N	N]5:173210960]	167.37	LOW	SVTYPE=BND;POS=92751683;STRANDS=++:18;CIPOS=-50,49;CIEND=-43,50;CIPOS95=0,0;CIEND95=0,0;MATEID=57866_1;EVENT=57866;SECONDARY;SU=18;PE=13;SR=5;ALG=PROD;AF=0.000297;NSAMP=5;MSQ=32.63;AN=16834;AC=5;NS=8438;AC_Hom=0;AC_Het=5;AC_Hemi=0;MAF=0.000296279;HWE=1;NFAM=5
9	92751687	57865_2	N	N[5:124104988[	2595.66	LOW	SVTYPE=BND;POS=92751687;STRANDS=-+:68;IMPRECISE;CIPOS=-39,50;CIEND=-47,32;CIPOS95=-3,3;CIEND95=-7,7;MATEID=57865_1;EVENT=57865;SECONDARY;SU=68;PE=67;SR=1;ALG=PROD;AF=0.004633;NSAMP=78;MSQ=32.5;AN=16834;AC=78;NS=8438;AC_Hom=0;AC_Het=78;AC_Hemi=0;MAF=0.00462195;HWE=1;NFAM=78
9	92756163	36197_2	N	[2:30537439[N	20.82	LOW	SVTYPE=BND;POS=92756163;STRANDS=--:4;IMPRECISE;CIPOS=-9,8;CIEND=-7,9;CIPOS95=0,0;CIEND95=0,3;MATEID=36197_1;EVENT=36197;SECONDARY;SU=4;PE=0;SR=4;ALG=PROD;AF=5.94e-05;NSAMP=1;MSQ=20.82;AN=16834;AC=1;NS=8438;AC_Hom=0;AC_Het=1;AC_Hemi=0;MAF=5.92557e-05;HWE=1;NFAM=1
9	92768551	240828	N	<DEL>	1240.38	PASS	SVTYPE=DEL;POS=92768551;SVLEN=-731;END=92769282;STRANDS=+-:63;CIPOS=-7,9;CIEND=-9,4;CIPOS95=0,0;CIEND95=0,0;SU=63;PE=40;SR=23;ALG=PROD;AF=0.000297;NSAMP=5;MSQ=248.08;AN=16834;AC=5;NS=8438;AC_Hom=0;AC_Het=5;AC_Hemi=0;MAF=0.000296279;HWE=1;NFAM=5
9	92771508	240829	N	<DEL>	290.68	PASS	SVTYPE=DEL;POS=92771508;SVLEN=-3435;END=92774943;STRANDS=+-:14;CIPOS=-4,4;CIEND=-10,10;CIPOS95=0,0;CIEND95=0,0;SU=14;PE=7;SR=7;ALG=PROD;AF=5.94e-05;NSAMP=1;MSQ=290.68;AN=16834;AC=1;NS=8438;AC_Hom=0;AC_Het=1;AC_Hemi=0;MAF=5.92557e-05;HWE=1;NFAM=1
9	92794293	240830	N	<DEL>	353.62	PASS	SVTYPE=DEL;POS=92794293;SVLEN=-44567;END=92838860;STRANDS=+-:16;CIPOS=-3,2;CIEND=-10,10;CIPOS95=0,0;CIEND95=0,0;SU=16;PE=5;SR=11;ALG=PROD;AF=5.94e-05;NSAMP=1;MSQ=353.62;AN=16834;AC=1;NS=8438;AC_Hom=0;AC_Het=1;AC_Hemi=0;MAF=5.92557e-05;HWE=1;NFAM=1
9	92799585	240831	N	<DEL>	491.51	PASS	SVTYPE=DEL;POS=92799585;SVLEN=-3532;END=92803117;STRANDS=+-:20;CIPOS=-7,10;CIEND=-10,10;CIPOS95=0,0;CIEND95=0,0;SU=20;PE=13;SR=7;ALG=PROD;AF=5.94e-05;NSAMP=1;MSQ=491.51;AN=16834;AC=1;NS=8438;AC_Hom=0;AC_Het=1;AC_Hemi=0;MAF=5.92557e-05;HWE=1;NFAM=1
9	92803305	240832_1	N	N[9:92803360[	123.06	LOW	SVTYPE=BND;POS=92803305;STRANDS=+-:4;CIPOS=-9,8;CIEND=-9,8;CIPOS95=0,0;CIEND95=0,0;MATEID=240832_2;EVENT=240832;SU=4;PE=0;SR=4;ALG=PROD;AF=5.94e-05;NSAMP=1;MSQ=122.8;AN=16834;AC=1;NS=8438;AC_Hom=0;AC_Het=1;AC_Hemi=0;MAF=5.92557e-05;HWE=1;NFAM=1
9	92803360	240832_2	N	]9:92803305]N	123.06	LOW	SVTYPE=BND;POS=92803305;STRANDS=+-:4;CIPOS=-9,8;CIEND=-9,8;CIPOS95=0,0;CIEND95=0,0;MATEID=240832_1;EVENT=240832;SECONDARY;SU=4;PE=0;SR=4;ALG=PROD;AF=5.94e-05;NSAMP=1;MSQ=122.8;AN=16834;AC=1;NS=8438;AC_Hom=0;AC_Het=1;AC_Hemi=0;MAF=5.92557e-05;HWE=1;NFAM=1
9	92811243	240833_1	N	N[9:92811420[	92209.9	LOW	SVTYPE=BND;POS=92811243;STRANDS=+-:2955;CIPOS=0,0;CIEND=0,0;CIPOS95=0,0;CIEND95=0,0;MATEID=240833_2;EVENT=240833;SU=2955;PE=50;SR=2905;ALG=PROD;AF=0.02519;NSAMP=416;MSQ=221.63;AN=16834;AC=424;NS=8438;AC_Hom=16;AC_Het=408;AC_Hemi=0;MAF=0.0251244;HWE=0.257892;NFAM=411
9	92811420	240833_2	N	]9:92811243]N	92209.9	LOW	SVTYPE=BND;POS=92811243;STRANDS=+-:2955;CIPOS=0,0;CIEND=0,0;CIPOS95=0,0;CIEND95=0,0;MATEID=240833_1;EVENT=240833;SECONDARY;SU=2955;PE=50;SR=2905;ALG=PROD;AF=0.02519;NSAMP=416;MSQ=221.63;AN=16834;AC=424;NS=8438;AC_Hom=16;AC_Het=408;AC_Hemi=0;MAF=0.0251244;HWE=0.257892;NFAM=411
9	92811524	288237	N	<DUP>	209.15	PASS	SVTYPE=DUP;POS=92811524;SVLEN=16752;END=92828276;STRANDS=-+:20;CIPOS=-10,10;CIEND=-4,4;CIPOS95=0,0;CIEND95=0,0;SU=20;PE=13;SR=7;ALG=PROD;AF=5.94e-05;NSAMP=1;MSQ=208.83;AN=16834;AC=1;NS=8438;AC_Hom=0;AC_Het=1;AC_Hemi=0;MAF=5.92557e-05;HWE=1;NFAM=1
9	92811554	240834_1	N	N[9:92811632[	179.87	LOW	SVTYPE=BND;POS=92811554;STRANDS=+-:8;CIPOS=-10,10;CIEND=-10,10;CIPOS95=0,0;CIEND95=0,0;MATEID=240834_2;EVENT=240834;SU=8;PE=0;SR=8;ALG=PROD;AF=5.94e-05;NSAMP=1;MSQ=179.85;AN=16834;AC=1;NS=8438;AC_Hom=0;AC_Het=1;AC_Hemi=0;MAF=5.92557e-05;HWE=1;NFAM=1
9	92811632	240834_2	N	]9:92811554]N	179.87	LOW	SVTYPE=BND;POS=92811554;STRANDS=+-:8;CIPOS=-10,10;CIEND=-10,10;CIPOS95=0,0;CIEND95=0,0;MATEID=240834_1;EVENT=240834;SECONDARY;SU=8;PE=0;SR=8;ALG=PROD;AF=5.94e-05;NSAMP=1;MSQ=179.85;AN=16834;AC=1;NS=8438;AC_Hom=0;AC_Het=1;AC_Hemi=0;MAF=5.92557e-05;HWE=1;NFAM=1
9	92822195	240835	N	<DEL>	386.68	PASS	SVTYPE=DEL;POS=92822195;SVLEN=-620;END=92822815;STRANDS=+-:16;CIPOS=-9,10;CIEND=-10,10;CIPOS95=0,0;CIEND95=0,0;SU=16;PE=9;SR=7;ALG=PROD;AF=5.94e-05;NSAMP=1;MSQ=386.68;AN=16834;AC=1;NS=8438;AC_Hom=0;AC_Het=1;AC_Hemi=0;MAF=5.92557e-05;HWE=1;NFAM=1
9	92849386	63261_2	N	N[6:101835412[	398.36	LOW	SVTYPE=BND;POS=92849386;STRANDS=-+:5;CIPOS=-10,10;CIEND=-10,10;CIPOS95=0,0;CIEND95=0,0;MATEID=63261_1;EVENT=63261;SECONDARY;SU=5;PE=0;SR=5;ALG=PROD;AF=0.001247;NSAMP=21;MSQ=17.71;AN=16834;AC=21;NS=8438;AC_Hom=0;AC_Het=21;AC_Hemi=0;MAF=0.00124437;HWE=1;NFAM=21
9	92861094	288238_1	N	]9:92861274]N	153.36	LOW	SVTYPE=BND;POS=92861094;STRANDS=-+:5;CIPOS=-10,10;CIEND=-10,10;CIPOS95=0,0;CIEND95=0,0;MATEID=288238_2;EVENT=288238;SU=5;PE=0;SR=5;ALG=PROD;AF=0.000594;NSAMP=10;MSQ=8.84;AN=16834;AC=10;NS=8438;AC_Hom=0;AC_Het=10;AC_Hemi=0;MAF=0.000592557;HWE=1;NFAM=10
9	92861153	240836_1	N	N[9:92861414[	175.02	LOW	SVTYPE=BND;POS=92861153;STRANDS=+-:4;CIPOS=-9,8;CIEND=-9,8;CIPOS95=0,0;CIEND95=0,0;MATEID=240836_2;EVENT=240836;SU=4;PE=0;SR=4;ALG=PROD;AF=0.0005346;NSAMP=9;MSQ=16.81;AN=16834;AC=9;NS=8438;AC_Hom=0;AC_Het=9;AC_Hemi=0;MAF=0.000533302;HWE=1;NFAM=9
9	92861274	288238_2	N	N[9:92861094[	153.36	LOW	SVTYPE=BND;POS=92861094;STRANDS=-+:5;CIPOS=-10,10;CIEND=-10,10;CIPOS95=0,0;CIEND95=0,0;MATEID=288238_1;EVENT=288238;SECONDARY;SU=5;PE=0;SR=5;ALG=PROD;AF=0.000594;NSAMP=10;MSQ=8.84;AN=16834;AC=10;NS=8438;AC_Hom=0;AC_Het=10;AC_Hemi=0;MAF=0.000592557;HWE=1;NFAM=10
9	92861414	240836_2	N	]9:92861153]N	175.02	LOW	SVTYPE=BND;POS=92861153;STRANDS=+-:4;CIPOS=-9,8;CIEND=-9,8;CIPOS95=0,0;CIEND95=0,0;MATEID=240836_1;EVENT=240836;SECONDARY;SU=4;PE=0;SR=4;ALG=PROD;AF=0.0005346;NSAMP=9;MSQ=16.81;AN=16834;AC=9;NS=8438;AC_Hom=0;AC_Het=9;AC_Hemi=0;MAF=0.000533302;HWE=1;NFAM=9
9	92862968	240837	N	<DEL>	1423.61	PASS	SVTYPE=DEL;POS=92862968;SVLEN=-3466;END=92866434;STRANDS=+-:62;CIPOS=-23,23;CIEND=-24,22;CIPOS95=0,0;CIEND95=0,0;SU=62;PE=36;SR=26;ALG=PROD;AF=0.0001188;NSAMP=2;MSQ=711.81;AN=16834;AC=2;NS=8438;AC_Hom=0;AC_Het=2;AC_Hemi=0;MAF=0.000118511;HWE=1;NFAM=2
9	92868679	240838_1	N	N[9:92868763[	58623.1	LOW	SVTYPE=BND;POS=92868679;STRANDS=+-:2097;CIPOS=-1,1;CIEND=0,1;CIPOS95=0,0;CIEND95=0,0;MATEID=240838_2;EVENT=240838;SU=2097;PE=8;SR=2089;ALG=PROD;AF=0.01438;NSAMP=239;MSQ=245.29;AN=16834;AC=242;NS=8438;AC_Hom=6;AC_Het=236;AC_Hemi=0;MAF=0.0143399;HWE=0.249117;NFAM=215
9	92868763	240838_2	N	]9:92868679]N	58623.1	LOW	SVTYPE=BND;POS=92868679;STRANDS=+-:2097;CIPOS=0,1;CIEND=-1,1;CIPOS95=0,0;CIEND95=0,0;MATEID=240838_1;EVENT=240838;SECONDARY;SU=2097;PE=8;SR=2089;ALG=PROD;AF=0.01438;NSAMP=239;MSQ=245.29;AN=16834;AC=242;NS=8438;AC_Hom=6;AC_Het=236;AC_Hemi=0;MAF=0.0143399;HWE=0.249117;NFAM=215
9	92868865	240840	N	<DEL:ME:SINE|Alu|AluY>	77.85	PASS	SVTYPE=MEI;POS=92868865;SVLEN=-296;END=92869161;STRANDS=+-:6;CIPOS=-6,5;CIEND=-6,5;CIPOS95=0,0;CIEND95=0,0;SU=6;PE=0;SR=6;ALG=PROD;AF=0.000297;NSAMP=5;MSQ=13.4;AN=16834;AC=5;NS=8438;AC_Hom=0;AC_Het=5;AC_Hemi=0;MAF=0.000296279;HWE=1;NFAM=5
9	92868879	240839_1	N	N[9:92868996[	4.92	LOW	SVTYPE=BND;POS=92868879;STRANDS=+-:4;IMPRECISE;CIPOS=-9,8;CIEND=-9,8;CIPOS95=0,0;CIEND95=-1,0;MATEID=240839_2;EVENT=240839;SU=4;PE=0;SR=4;ALG=PROD;AF=5.94e-05;NSAMP=1;MSQ=4.56;AN=16834;AC=1;NS=8438;AC_Hom=0;AC_Het=1;AC_Hemi=0;MAF=5.92557e-05;HWE=1;NFAM=1
9	92868996	240839_2	N	]9:92868879]N	4.92	LOW	SVTYPE=BND;POS=92868879;STRANDS=+-:4;IMPRECISE;CIPOS=-9,8;CIEND=-9,8;CIPOS95=-1,0;CIEND95=0,0;MATEID=240839_1;EVENT=240839;SECONDARY;SU=4;PE=0;SR=4;ALG=PROD;AF=5.94e-05;NSAMP=1;MSQ=4.56;AN=16834;AC=1;NS=8438;AC_Hom=0;AC_Het=1;AC_Hemi=0;MAF=5.92557e-05;HWE=1;NFAM=1
9	92886118	240841	N	<DEL>	1088.09	PASS	SVTYPE=DEL;POS=92886118;SVLEN=-2558;END=92888676;STRANDS=+-:44;CIPOS=-23,22;CIEND=-24,21;CIPOS95=0,0;CIEND95=0,0;SU=44;PE=27;SR=17;ALG=PROD;AF=0.0001188;NSAMP=2;MSQ=544.05;AN=16834;AC=2;NS=8438;AC_Hom=0;AC_Het=2;AC_Hemi=0;MAF=0.000118511;HWE=1;NFAM=2
9	92894139	240842	N	<DEL>	518.62	PASS	SVTYPE=DEL;POS=92894139;SVLEN=-2905;END=92897044;STRANDS=+-:20;CIPOS=-6,10;CIEND=-5,2;CIPOS95=0,0;CIEND95=0,0;SU=20;PE=14;SR=6;ALG=PROD;AF=5.94e-05;NSAMP=1;MSQ=518.62;AN=16834;AC=1;NS=8438;AC_Hom=0;AC_Het=1;AC_Hemi=0;MAF=5.92557e-05;HWE=1;NFAM=1
9	92894610	240843	N	<DEL>	1891.55	PASS	SVTYPE=DEL;POS=92894610;SVLEN=-179;END=92894789;STRANDS=+-:65;CIPOS=-7,7;CIEND=-4,3;CIPOS95=0,0;CIEND95=0,0;SU=65;PE=3;SR=62;ALG=PROD;AF=0.0004158;NSAMP=7;MSQ=269.2;AN=16834;AC=7;NS=8438;AC_Hom=0;AC_Het=7;AC_Hemi=0;MAF=0.00041479;HWE=1;NFAM=2
9	92908444	63262_2	N	N]6:19637260]	227.27	LOW	SVTYPE=BND;POS=92908444;STRANDS=++:10;IMPRECISE;CIPOS=-30,407;CIEND=-30,486;CIPOS95=-30,82;CIEND95=-30,127;MATEID=63262_1;EVENT=63262;SECONDARY;SU=10;PE=10;SR=0;ALG=PROD;AF=0.0004752;NSAMP=8;MSQ=27.41;AN=16834;AC=8;NS=8438;AC_Hom=0;AC_Het=8;AC_Hemi=0;MAF=0.000474046;HWE=1;NFAM=8
9	92908500	72348_2	N	N[8:36883201[	20.89	LOW	SVTYPE=BND;POS=92908500;STRANDS=-+:4;CIPOS=-9,8;CIEND=-9,8;CIPOS95=0,0;CIEND95=0,0;MATEID=72348_1;EVENT=72348;SECONDARY;SU=4;PE=0;SR=4;ALG=PROD;AF=5.94e-05;NSAMP=1;MSQ=20.82;AN=16834;AC=1;NS=8438;AC_Hom=0;AC_Het=1;AC_Hemi=0;MAF=5.92557e-05;HWE=1;NFAM=1
9	92926783	240844	N	<DEL>	572.41	PASS	SVTYPE=DEL;POS=92926783;SVLEN=-5692;END=92932475;STRANDS=+-:21;IMPRECISE;CIPOS=-5,8;CIEND=-10,9;CIPOS95=0,0;CIEND95=-1,0;SU=21;PE=17;SR=4;ALG=PROD;AF=5.94e-05;NSAMP=1;MSQ=572.41;AN=16834;AC=1;NS=8438;AC_Hom=0;AC_Het=1;AC_Hemi=0;MAF=5.92557e-05;HWE=1;NFAM=1
9	92943176	240845_1	N	N[9:92944960[	293.5	PASS	SVTYPE=BND;POS=92943176;STRANDS=+-:18;CIPOS=-10,10;CIEND=-10,10;CIPOS95=0,0;CIEND95=0,0;MATEID=240845_2;EVENT=240845;SU=18;PE=6;SR=12;ALG=PROD;AF=5.94e-05;NSAMP=1;MSQ=293.5;AN=16834;AC=1;NS=8438;AC_Hom=0;AC_Het=1;AC_Hemi=0;MAF=5.92557e-05;HWE=1;NFAM=1
9	92943182	288239_1	N	]9:92945128]N	165.47	LOW	SVTYPE=BND;POS=92943182;STRANDS=-+:17;CIPOS=-10,10;CIEND=-8,10;CIPOS95=0,0;CIEND95=0,0;MATEID=288239_2;EVENT=288239;SU=17;PE=8;SR=9;ALG=PROD;AF=5.94e-05;NSAMP=1;MSQ=165.09;AN=16834;AC=1;NS=8438;AC_Hom=0;AC_Het=1;AC_Hemi=0;MAF=5.92557e-05;HWE=1;NFAM=1
9	92944960	240845_2	N	]9:92943176]N	293.5	PASS	SVTYPE=BND;POS=92943176;STRANDS=+-:18;CIPOS=-10,10;CIEND=-10,10;CIPOS95=0,0;CIEND95=0,0;MATEID=240845_1;EVENT=240845;SECONDARY;SU=18;PE=6;SR=12;ALG=PROD;AF=5.94e-05;NSAMP=1;MSQ=293.5;AN=16834;AC=1;NS=8438;AC_Hom=0;AC_Het=1;AC_Hemi=0;MAF=5.92557e-05;HWE=1;NFAM=1
9	92945128	288239_2	N	N[9:92943182[	165.47	LOW	SVTYPE=BND;POS=92943182;STRANDS=-+:17;CIPOS=-8,10;CIEND=-10,10;CIPOS95=0,0;CIEND95=0,0;MATEID=288239_1;EVENT=288239;SECONDARY;SU=17;PE=8;SR=9;ALG=PROD;AF=5.94e-05;NSAMP=1;MSQ=165.09;AN=16834;AC=1;NS=8438;AC_Hom=0;AC_Het=1;AC_Hemi=0;MAF=5.92557e-05;HWE=1;NFAM=1
9	92966722	240846	N	<DEL>	870.19	PASS	SVTYPE=DEL;POS=92966722;SVLEN=-325;END=92967047;STRANDS=+-:23;CIPOS=-23,22;CIEND=-23,21;CIPOS95=0,0;CIEND95=0,0;SU=23;PE=3;SR=20;ALG=PROD;AF=0.0001188;NSAMP=2;MSQ=434.59;AN=16834;AC=2;NS=8438;AC_Hom=0;AC_Het=2;AC_Hemi=0;MAF=0.000118511;HWE=1;NFAM=2
9	92978660	316732_1	N	N]9:93505355]	35.82	LOW	SVTYPE=BND;POS=92978660;STRANDS=++:4;IMPRECISE;CIPOS=-10,326;CIEND=-10,338;CIPOS95=-2,93;CIEND95=-2,121;MATEID=316732_2;EVENT=316732;SU=4;PE=4;SR=0;ALG=PROD;AF=5.94e-05;NSAMP=1;MSQ=35.82;AN=16834;AC=1;NS=8438;AC_Hom=0;AC_Het=1;AC_Hemi=0;MAF=5.92557e-05;HWE=1;NFAM=1
9	92979546	240847_1	N	N[9:92979602[	60429.6	LOW	SVTYPE=BND;POS=92979546;STRANDS=+-:819;CIPOS=-1,0;CIEND=0,1;CIPOS95=0,0;CIEND95=0,0;MATEID=240847_2;EVENT=240847;SU=819;PE=2;SR=817;ALG=PROD;AF=0.01954;NSAMP=322;MSQ=185.69;AN=16834;AC=329;NS=8438;AC_Hom=16;AC_Het=316;AC_Hemi=0;MAF=0.0196729;HWE=0.0163077;NFAM=295
9	92979602	240847_2	N	]9:92979546]N	60429.6	LOW	SVTYPE=BND;POS=92979546;STRANDS=+-:819;CIPOS=0,1;CIEND=-1,0;CIPOS95=0,0;CIEND95=0,0;MATEID=240847_1;EVENT=240847;SECONDARY;SU=819;PE=2;SR=817;ALG=PROD;AF=0.01954;NSAMP=322;MSQ=185.69;AN=16834;AC=329;NS=8438;AC_Hom=16;AC_Het=316;AC_Hemi=0;MAF=0.0196729;HWE=0.0163077;NFAM=295
9	92982520	316735_1	N	[9:93524872[N	280.07	LOW	SVTYPE=BND;POS=92982520;STRANDS=--:6;IMPRECISE;CIPOS=-406,50;CIEND=-260,50;CIPOS95=-93,50;CIEND95=-107,50;MATEID=316735_2;EVENT=316735;SU=6;PE=6;SR=0;ALG=PROD;AF=0.0006534;NSAMP=11;MSQ=24.58;AN=16834;AC=11;NS=8438;AC_Hom=0;AC_Het=11;AC_Hemi=0;MAF=0.000651813;HWE=1;NFAM=10
9	92982830	316734_1	N	N]9:93524729]	561	LOW	SVTYPE=BND;POS=92982830;STRANDS=++:93;IMPRECISE;CIPOS=-14,214;CIEND=-23,258;CIPOS95=-6,6;CIEND95=-21,21;MATEID=316734_2;EVENT=316734;SU=93;PE=93;SR=0;ALG=PROD;AF=0.001188;NSAMP=20;MSQ=27.41;AN=16834;AC=20;NS=8438;AC_Hom=0;AC_Het=20;AC_Hemi=0;MAF=0.00118511;HWE=1;NFAM=19
9	92982853	316733_1	N	[9:93524523[N	457.98	LOW	SVTYPE=BND;POS=92982853;STRANDS=--:66;IMPRECISE;CIPOS=-73,26;CIEND=-129,50;CIPOS95=-7,7;CIEND95=-28,28;MATEID=316733_2;EVENT=316733;SU=66;PE=66;SR=0;ALG=PROD;AF=0.00101;NSAMP=17;MSQ=25.79;AN=16834;AC=17;NS=8438;AC_Hom=0;AC_Het=17;AC_Hemi=0;MAF=0.00100735;HWE=1;NFAM=16
9	92983906	316738_1	N	N]9:93523588]	26.81	LOW	SVTYPE=BND;POS=92983906;STRANDS=++:5;IMPRECISE;CIPOS=-10,299;CIEND=-10,433;CIPOS95=-2,74;CIEND95=-1,144;MATEID=316738_2;EVENT=316738;SU=5;PE=5;SR=0;ALG=PROD;AF=5.94e-05;NSAMP=1;MSQ=26.81;AN=16834;AC=1;NS=8438;AC_Hom=0;AC_Het=1;AC_Hemi=0;MAF=5.92557e-05;HWE=1;NFAM=1
9	92985013	316739_1	N	[9:93522425[N	351.95	LOW	SVTYPE=BND;POS=92985013;STRANDS=--:41;IMPRECISE;CIPOS=-697,237;CIEND=-476,191;CIPOS95=-186,186;CIEND95=-209,191;MATEID=316739_2;EVENT=316739;SU=41;PE=41;SR=0;ALG=SUM;AF=0.0006534;NSAMP=11;MSQ=31.34;RETAINED;AN=16834;AC=11;NS=8438;AC_Hom=0;AC_Het=11;AC_Hemi=0;MAF=0.000651813;HWE=1;NFAM=11
9	92985249	316740_1	N	N]9:93522245]	881.75	LOW	SVTYPE=BND;POS=92985249;STRANDS=++:110;IMPRECISE;CIPOS=-33,367;CIEND=-40,287;CIPOS95=-33,35;CIEND95=-8,8;MATEID=316740_2;EVENT=316740;SU=110;PE=110;SR=0;ALG=PROD;AF=0.001069;NSAMP=18;MSQ=48.79;AN=16834;AC=18;NS=8438;AC_Hom=0;AC_Het=18;AC_Hemi=0;MAF=0.0010666;HWE=1;NFAM=18
9	92990199	316741_1	N	N]9:93517326]	353.19	LOW	SVTYPE=BND;POS=92990199;STRANDS=++:17;IMPRECISE;CIPOS=-30,331;CIEND=-30,333;CIPOS95=-30,85;CIEND95=-30,48;MATEID=316741_2;EVENT=316741;SU=17;PE=17;SR=0;ALG=PROD;AF=0.0003564;NSAMP=6;MSQ=58.32;AN=16834;AC=6;NS=8438;AC_Hom=0;AC_Het=6;AC_Hemi=0;MAF=0.000355534;HWE=1;NFAM=6
9	92995343	240849_1	N	N[9:92998594[	6662.37	PASS	SVTYPE=BND;POS=92995343;STRANDS=+-:245;CIPOS=-4,4;CIEND=-4,1;CIPOS95=0,0;CIEND95=0,0;MATEID=240849_2;EVENT=240849;SU=245;PE=148;SR=97;ALG=PROD;AF=0.0008911;NSAMP=15;MSQ=444.16;AN=16834;AC=15;NS=8438;AC_Hom=0;AC_Het=15;AC_Hemi=0;MAF=0.000888836;HWE=1;NFAM=9
9	92995354	316742_1	N	N]9:93513615]	293.12	LOW	SVTYPE=BND;POS=92995354;STRANDS=++:26;IMPRECISE;CIPOS=-30,395;CIEND=-33,374;CIPOS95=-30,56;CIEND95=-33,62;MATEID=316742_2;EVENT=316742;SU=26;PE=26;SR=0;ALG=PROD;AF=0.000297;NSAMP=5;MSQ=58.63;AN=16834;AC=5;NS=8438;AC_Hom=0;AC_Het=5;AC_Hemi=0;MAF=0.000296279;HWE=1;NFAM=5
9	92998594	240849_2	N	]9:92995343]N	6662.37	PASS	SVTYPE=BND;POS=92995343;STRANDS=+-:245;CIPOS=-4,1;CIEND=-4,4;CIPOS95=0,0;CIEND95=0,0;MATEID=240849_1;EVENT=240849;SECONDARY;SU=245;PE=148;SR=97;ALG=PROD;AF=0.0008911;NSAMP=15;MSQ=444.16;AN=16834;AC=15;NS=8438;AC_Hom=0;AC_Het=15;AC_Hemi=0;MAF=0.000888836;HWE=1;NFAM=9
9	93075959	240850	N	<DEL>	440.28	PASS	SVTYPE=DEL;POS=93075959;SVLEN=-2910;END=93078869;STRANDS=+-:25;CIPOS=-24,23;CIEND=-27,23;CIPOS95=0,0;CIEND95=0,0;SU=25;PE=11;SR=14;ALG=PROD;AF=0.0001188;NSAMP=2;MSQ=220.14;AN=16834;AC=2;NS=8438;AC_Hom=0;AC_Het=2;AC_Hemi=0;MAF=0.000118511;HWE=1;NFAM=2
9	93172662	240851_1	N	N[9:93175035[	8650	LOW	SVTYPE=BND;POS=93172662;STRANDS=+-:213;IMPRECISE;CIPOS=-23,30;CIEND=-30,30;CIPOS95=-1,1;CIEND95=0,0;MATEID=240851_2;EVENT=240851;SU=213;PE=208;SR=5;ALG=PROD;AF=0.002495;NSAMP=41;MSQ=210.98;AN=16834;AC=42;NS=8438;AC_Hom=2;AC_Het=40;AC_Hemi=0;MAF=0.00248874;HWE=0.0498591;NFAM=40
9	93174764	240852	N	<DEL>	238.97	PASS	SVTYPE=DEL;POS=93174764;SVLEN=-76;END=93174840;STRANDS=+-:6;CIPOS=-6,5;CIEND=-6,5;CIPOS95=0,0;CIEND95=0,0;SU=6;PE=0;SR=6;ALG=PROD;AF=5.94e-05;NSAMP=1;MSQ=236.77;AN=16834;AC=1;NS=8438;AC_Hom=0;AC_Het=1;AC_Hemi=0;MAF=5.92557e-05;HWE=1;NFAM=1
9	93175035	240851_2	N	]9:93172662]N	8650	LOW	SVTYPE=BND;POS=93172662;STRANDS=+-:213;IMPRECISE;CIPOS=-30,30;CIEND=-23,30;CIPOS95=0,0;CIEND95=-1,1;MATEID=240851_1;EVENT=240851;SECONDARY;SU=213;PE=208;SR=5;ALG=PROD;AF=0.002495;NSAMP=41;MSQ=210.98;AN=16834;AC=42;NS=8438;AC_Hom=2;AC_Het=40;AC_Hemi=0;MAF=0.00248874;HWE=0.0498591;NFAM=40
9	93175122	240853_1	N	N[9:93180271[	429202	LOW	SVTYPE=BND;POS=93175122;STRANDS=+-:31052;CIPOS=-2,11;CIEND=-33,2;CIPOS95=0,0;CIEND95=0,0;MATEID=240853_2;EVENT=240853;SU=31052;PE=31052;SR=0;ALG=PROD;AF=0.2934;NSAMP=4939;MSQ=86.47;AN=16834;AC=4939;NS=8438;AC_Hom=0;AC_Het=4955;AC_Hemi=0;MAF=0.293612;HWE=0;NFAM=4395
9	93175279	288240_1	N	]9:93180530]N	175566	LOW	SVTYPE=BND;POS=93175279;STRANDS=-+:6803;IMPRECISE;CIPOS=-59,4;CIEND=-9,67;CIPOS95=-1,1;CIEND95=-2,2;MATEID=288240_2;EVENT=288240;SU=6803;PE=6803;SR=0;ALG=PROD;AF=0.3154;NSAMP=5151;MSQ=33.72;AN=16834;AC=5310;NS=8438;AC_Hom=318;AC_Het=5004;AC_Hemi=0;MAF=0.315359;HWE=0;NFAM=4527
9	93175320	240854_1	N	N[9:93180273[	422465	LOW	SVTYPE=BND;POS=93175320;STRANDS=+-:27;IMPRECISE;CIPOS=-50,202;CIEND=-164,50;CIPOS95=-6,6;CIEND95=-44,44;MATEID=240854_2;EVENT=240854;SU=27;PE=27;SR=0;ALG=PROD;AF=0.2922;NSAMP=4919;MSQ=85.45;AN=16834;AC=4919;NS=8438;AC_Hom=0;AC_Het=4935;AC_Hemi=0;MAF=0.292427;HWE=0;NFAM=4389
9	93177916	288202_2	N	N[9:90028886[	299.93	LOW	SVTYPE=BND;POS=90028886;STRANDS=-+:4;IMPRECISE;CIPOS=-10,543;CIEND=-314,10;CIPOS95=-1,192;CIEND95=-161,1;MATEID=288202_1;EVENT=288202;SECONDARY;SU=4;PE=4;SR=0;ALG=PROD;AF=0.001247;NSAMP=21;MSQ=12.35;AN=16834;AC=21;NS=8438;AC_Hom=0;AC_Het=21;AC_Hemi=0;MAF=0.00124437;HWE=1;NFAM=21
9	93177965	240855_1	N	N[9:96112871[	106.72	LOW	SVTYPE=BND;POS=93177965;STRANDS=+-:9;IMPRECISE;CIPOS=-28,591;CIEND=-200,305;CIPOS95=-28,202;CIEND95=-200,259;MATEID=240855_2;EVENT=240855;SU=9;PE=9;SR=0;ALG=SUM;AF=0.0004158;NSAMP=7;MSQ=14.48;AN=16834;AC=7;NS=8438;AC_Hom=0;AC_Het=7;AC_Hemi=0;MAF=0.00041479;HWE=1;NFAM=7
9	93178021	288162_2	N	N[9:85501795[	3181.1	LOW	SVTYPE=BND;POS=85501795;STRANDS=-+:113;IMPRECISE;CIPOS=-17,154;CIEND=-297,10;CIPOS95=-16,16;CIEND95=-52,10;MATEID=288162_1;EVENT=288162;SECONDARY;SU=113;PE=113;SR=0;ALG=PROD;AF=0.01432;NSAMP=241;MSQ=11.48;AN=16834;AC=241;NS=8438;AC_Hom=0;AC_Het=241;AC_Hemi=0;MAF=0.0142806;HWE=0.421068;NFAM=240
9	93178956	57867_2	N	]5:135641088]N	170.51	LOW	SVTYPE=BND;POS=93178956;STRANDS=+-:9;IMPRECISE;CIPOS=-332,30;CIEND=-30,389;CIPOS95=-124,30;CIEND95=-30,62;MATEID=57867_1;EVENT=57867;SECONDARY;SU=9;PE=9;SR=0;ALG=PROD;AF=0.0001188;NSAMP=2;MSQ=85.25;AN=16834;AC=2;NS=8438;AC_Hom=0;AC_Het=2;AC_Hemi=0;MAF=0.000118511;HWE=1;NFAM=2
9	93179794	288203_2	N	N[9:90030700[	240234	LOW	SVTYPE=BND;POS=90030700;STRANDS=-+:17069;IMPRECISE;CIPOS=-31,129;CIEND=-177,31;CIPOS95=-2,2;CIEND95=-7,7;MATEID=288203_1;EVENT=288203;SECONDARY;SU=17069;PE=17069;SR=0;ALG=PROD;AF=0.2924;NSAMP=4146;MSQ=57.59;AN=16834;AC=4922;NS=8438;AC_Hom=1554;AC_Het=3384;AC_Hemi=0;MAF=0.292605;HWE=0.00415459;NFAM=3487
9	93179930	240624_2	N	]9:90030971]N	424519	LOW	SVTYPE=BND;POS=90030971;STRANDS=+-:18978;IMPRECISE;CIPOS=-14,4;CIEND=-8,33;CIPOS95=0,0;CIEND95=-2,2;MATEID=240624_1;EVENT=240624;SECONDARY;SU=18978;PE=18978;SR=0;ALG=PROD;AF=0.2151;NSAMP=3621;MSQ=116.5;AN=16834;AC=3621;NS=8438;AC_Hom=0;AC_Het=3637;AC_Hemi=0;MAF=0.215513;HWE=0;NFAM=3071
9	93180132	288204_2	N	N[9:90030729[	219646	LOW	SVTYPE=BND;POS=90030729;STRANDS=-+:8;IMPRECISE;CIPOS=-45,46;CIEND=-159,50;CIPOS95=-4,4;CIEND95=-51,50;MATEID=288204_1;EVENT=288204;SECONDARY;SU=8;PE=8;SR=0;ALG=PROD;AF=0.2631;NSAMP=4024;MSQ=54.23;AN=16834;AC=4429;NS=8438;AC_Hom=812;AC_Het=3633;AC_Hemi=0;MAF=0.263392;HWE=6.64612e-25;NFAM=3393
9	93180271	240853_2	N	]9:93175122]N	429202	LOW	SVTYPE=BND;POS=93175122;STRANDS=+-:31052;CIPOS=-33,2;CIEND=-2,11;CIPOS95=0,0;CIEND95=0,0;MATEID=240853_1;EVENT=240853;SECONDARY;SU=31052;PE=31052;SR=0;ALG=PROD;AF=0.2934;NSAMP=4939;MSQ=86.47;AN=16834;AC=4939;NS=8438;AC_Hom=0;AC_Het=4955;AC_Hemi=0;MAF=0.293612;HWE=0;NFAM=4395
9	93180273	240854_2	N	]9:93175320]N	422465	LOW	SVTYPE=BND;POS=93175320;STRANDS=+-:27;IMPRECISE;CIPOS=-164,50;CIEND=-50,202;CIPOS95=-44,44;CIEND95=-6,6;MATEID=240854_1;EVENT=240854;SECONDARY;SU=27;PE=27;SR=0;ALG=PROD;AF=0.2922;NSAMP=4919;MSQ=85.45;AN=16834;AC=4919;NS=8438;AC_Hom=0;AC_Het=4935;AC_Hemi=0;MAF=0.292427;HWE=0;NFAM=4389
9	93180530	288240_2	N	N[9:93175279[	175566	LOW	SVTYPE=BND;POS=93175279;STRANDS=-+:6803;IMPRECISE;CIPOS=-9,67;CIEND=-59,4;CIPOS95=-2,2;CIEND95=-1,1;MATEID=288240_1;EVENT=288240;SECONDARY;SU=6803;PE=6803;SR=0;ALG=PROD;AF=0.3154;NSAMP=5151;MSQ=33.72;AN=16834;AC=5310;NS=8438;AC_Hom=318;AC_Het=5004;AC_Hemi=0;MAF=0.315359;HWE=0;NFAM=4527
9	93187622	240856	N	<DEL>	665.53	PASS	SVTYPE=DEL;POS=93187622;SVLEN=-4443;END=93192065;STRANDS=+-:27;CIPOS=-2,1;CIEND=-10,10;CIPOS95=0,0;CIEND95=0,0;SU=27;PE=15;SR=12;ALG=PROD;AF=5.94e-05;NSAMP=1;MSQ=665.53;AN=16834;AC=1;NS=8438;AC_Hom=0;AC_Het=1;AC_Hemi=0;MAF=5.92557e-05;HWE=1;NFAM=1
9	93194544	72948_1	N	N]10:111140059]	1069.91	LOW	SVTYPE=BND;POS=93194544;STRANDS=++:20;CIPOS=-9,8;CIEND=-9,8;CIPOS95=0,0;CIEND95=0,0;MATEID=72948_2;EVENT=72948;SU=20;PE=1;SR=19;ALG=PROD;AF=0.001129;NSAMP=19;MSQ=56.04;AN=16834;AC=19;NS=8438;AC_Hom=0;AC_Het=19;AC_Hemi=0;MAF=0.00112586;HWE=1;NFAM=19
9	93211987	240859	N	<DEL>	824.15	PASS	SVTYPE=DEL;POS=93211987;SVLEN=-1050;END=93213037;STRANDS=+-:39;CIPOS=-23,22;CIEND=-30,30;CIPOS95=0,0;CIEND95=0,0;SU=39;PE=22;SR=17;ALG=PROD;AF=0.0001188;NSAMP=2;MSQ=412.07;AN=16834;AC=2;NS=8438;AC_Hom=0;AC_Het=2;AC_Hemi=0;MAF=0.000118511;HWE=1;NFAM=2
9	93227711	63263_2	N	N]6:148448996]	172.7	LOW	SVTYPE=BND;POS=93227711;STRANDS=++:17;CIPOS=-10,10;CIEND=-10,10;CIPOS95=0,0;CIEND95=0,0;MATEID=63263_1;EVENT=63263;SECONDARY;SU=17;PE=0;SR=17;ALG=PROD;AF=0.0004158;NSAMP=7;MSQ=22.54;AN=16834;AC=7;NS=8438;AC_Hom=0;AC_Het=7;AC_Hemi=0;MAF=0.00041479;HWE=1;NFAM=7
9	93229744	10389_2	N	N[1:241458150[	16241.2	LOW	SVTYPE=BND;POS=93229744;STRANDS=-+:1202;CIPOS=0,0;CIEND=0,0;CIPOS95=0,0;CIEND95=0,0;MATEID=10389_1;EVENT=10389;SECONDARY;SU=1202;PE=0;SR=1202;ALG=PROD;AF=0.0183;NSAMP=308;MSQ=52.35;AN=16834;AC=308;NS=8438;AC_Hom=0;AC_Het=309;AC_Hemi=0;MAF=0.01831;HWE=0.119868;NFAM=253
9	93260845	75462_1	N	[22:42335781[N	4753.52	LOW	SVTYPE=BND;POS=93260845;STRANDS=--:4;CIPOS=-9,8;CIEND=-9,8;CIPOS95=0,0;CIEND95=0,0;MATEID=75462_2;EVENT=75462;SU=4;PE=0;SR=4;ALG=PROD;AF=0.01253;NSAMP=211;MSQ=21.12;AN=16834;AC=211;NS=8438;AC_Hom=0;AC_Het=211;AC_Hemi=0;MAF=0.012503;HWE=0.643726;NFAM=201
9	93299865	240861_1	N	N[9:93300168[	8290.87	PASS	SVTYPE=BND;POS=93299865;STRANDS=+-:212;CIPOS=-3,2;CIEND=-3,2;CIPOS95=0,0;CIEND95=0,0;MATEID=240861_2;EVENT=240861;SU=212;PE=41;SR=171;ALG=PROD;AF=0.001485;NSAMP=25;MSQ=331.56;AN=16834;AC=25;NS=8438;AC_Hom=0;AC_Het=25;AC_Hemi=0;MAF=0.00148139;HWE=1;NFAM=23
9	93300168	240861_2	N	]9:93299865]N	8290.87	PASS	SVTYPE=BND;POS=93299865;STRANDS=+-:212;CIPOS=-3,2;CIEND=-3,2;CIPOS95=0,0;CIEND95=0,0;MATEID=240861_1;EVENT=240861;SECONDARY;SU=212;PE=41;SR=171;ALG=PROD;AF=0.001485;NSAMP=25;MSQ=331.56;AN=16834;AC=25;NS=8438;AC_Hom=0;AC_Het=25;AC_Hemi=0;MAF=0.00148139;HWE=1;NFAM=23
9	93312666	36198_2	N	]2:72628710]N	197.03	LOW	SVTYPE=BND;POS=93312666;STRANDS=-+:4,+-:6;IMPRECISE;CIPOS=-66,390;CIEND=-638,49;CIPOS95=-66,72;CIEND95=-246,49;MATEID=36198_1;EVENT=36198;SECONDARY;SU=10;PE=7;SR=3;ALG=SUM;AF=0.0002971;NSAMP=5;MSQ=21.16;RETAINED;AN=16828;AC=5;NS=8435;AC_Hom=0;AC_Het=5;AC_Hemi=0;MAF=0.000296384;HWE=1;NFAM=5
9	93312666	68567_2	N	]7:107373271]N	1075.95	LOW	SVTYPE=BND;POS=93312666;STRANDS=+-:102;CIPOS=-30,29;CIEND=-25,29;CIPOS95=0,0;CIEND95=0,0;MATEID=68567_1;EVENT=68567;SECONDARY;SU=102;PE=53;SR=49;ALG=PROD;AF=0.002851;NSAMP=48;MSQ=21.55;AN=16834;AC=48;NS=8438;AC_Hom=0;AC_Het=48;AC_Hemi=0;MAF=0.00284428;HWE=1;NFAM=47
9	93312674	36199_2	N	N[2:50466794[	150237	LOW	SVTYPE=BND;POS=93312674;STRANDS=-+:4;CIPOS=-49,48;CIEND=-49,48;CIPOS95=0,0;CIEND95=0,0;MATEID=36199_1;EVENT=36199;SECONDARY;SU=4;PE=0;SR=4;ALG=PROD;AF=0.2362;NSAMP=3842;MSQ=38.82;AN=16832;AC=3976;NS=8437;AC_Hom=268;AC_Het=3717;AC_Hemi=0;MAF=0.236162;HWE=0;NFAM=3535
9	93312674	63264_2	N	N[6:75117955[	149871	LOW	SVTYPE=BND;POS=93312674;STRANDS=-+:4;CIPOS=-9,8;CIEND=-9,8;CIPOS95=0,0;CIEND95=0,0;MATEID=63264_1;EVENT=63264;SECONDARY;SU=4;PE=0;SR=4;ALG=PROD;AF=0.2333;NSAMP=3797;MSQ=39.17;AN=16834;AC=3928;NS=8438;AC_Hom=262;AC_Het=3674;AC_Hemi=0;MAF=0.233231;HWE=0;NFAM=3490
9	93312674	68566_2	N	N[7:107373204[	195170	LOW	SVTYPE=BND;POS=93312674;STRANDS=+-:36,-+:558;IMPRECISE;CIPOS=-54,48;CIEND=-49,112;CIPOS95=-8,8;CIEND95=-49,66;MATEID=68566_1;EVENT=68566;SECONDARY;SU=594;PE=166;SR=428;ALG=SUM;AF=0.2936;NSAMP=4171;MSQ=46.54;AN=16832;AC=4942;NS=8437;AC_Hom=1542;AC_Het=3408;AC_Hemi=0;MAF=0.293351;HWE=0.0194124;NFAM=3823
9	93312674	73487_1	N	N[12:1706671[	850.63	LOW	SVTYPE=BND;POS=93312674;STRANDS=+-:21;CIPOS=-9,8;CIEND=-9,8;CIPOS95=0,0;CIEND95=0,0;MATEID=73487_2;EVENT=73487;SU=21;PE=0;SR=21;ALG=PROD;AF=0.002733;NSAMP=46;MSQ=18.17;AN=16834;AC=46;NS=8438;AC_Hom=0;AC_Het=46;AC_Hemi=0;MAF=0.00272576;HWE=1;NFAM=46
9	93312674	74828_1	N	N[18:21603914[	1598.25	LOW	SVTYPE=BND;POS=93312674;STRANDS=+-:4;CIPOS=-9,8;CIEND=-9,8;CIPOS95=0,0;CIEND95=0,0;MATEID=74828_2;EVENT=74828;SU=4;PE=0;SR=4;ALG=PROD;AF=0.004396;NSAMP=46;MSQ=33.57;AN=16834;AC=74;NS=8438;AC_Hom=56;AC_Het=18;AC_Hemi=0;MAF=0.00438493;HWE=0;NFAM=46
9	93357667	63265_2	N	[6:48298662[N	5108.13	LOW	SVTYPE=BND;POS=93357667;STRANDS=--:4;CIPOS=-9,8;CIEND=-9,8;CIPOS95=0,0;CIEND95=0,0;MATEID=63265_1;EVENT=63265;SECONDARY;SU=4;PE=0;SR=4;ALG=PROD;AF=0.01544;NSAMP=259;MSQ=18.39;AN=16834;AC=260;NS=8438;AC_Hom=2;AC_Het=258;AC_Hemi=0;MAF=0.0154065;HWE=0.725099;NFAM=248
9	93391105	240862_1	N	N[9:93391383[	33.95	LOW	SVTYPE=BND;POS=93391105;STRANDS=+-:4;CIPOS=-9,8;CIEND=-9,8;CIPOS95=0,0;CIEND95=0,0;MATEID=240862_2;EVENT=240862;SU=4;PE=0;SR=4;ALG=PROD;AF=0.0001188;NSAMP=2;MSQ=15.74;AN=16834;AC=2;NS=8438;AC_Hom=0;AC_Het=2;AC_Hemi=0;MAF=0.000118511;HWE=1;NFAM=2
9	93391383	240862_2	N	]9:93391105]N	33.95	LOW	SVTYPE=BND;POS=93391105;STRANDS=+-:4;CIPOS=-9,8;CIEND=-9,8;CIPOS95=0,0;CIEND95=0,0;MATEID=240862_1;EVENT=240862;SECONDARY;SU=4;PE=0;SR=4;ALG=PROD;AF=0.0001188;NSAMP=2;MSQ=15.74;AN=16834;AC=2;NS=8438;AC_Hom=0;AC_Het=2;AC_Hemi=0;MAF=0.000118511;HWE=1;NFAM=2
9	93456513	288241_1	N	]9:93456961]N	5683.08	LOW	SVTYPE=BND;POS=93456513;STRANDS=-+:17;IMPRECISE;CIPOS=-246,30;CIEND=-30,317;CIPOS95=-60,30;CIEND95=-30,36;MATEID=288241_2;EVENT=288241;SU=17;PE=17;SR=0;ALG=PROD;AF=0.02311;NSAMP=388;MSQ=13.02;AN=16834;AC=389;NS=8438;AC_Hom=2;AC_Het=390;AC_Hemi=0;MAF=0.0232283;HWE=0.0935153;NFAM=368
9	93456961	288241_2	N	N[9:93456513[	5683.08	LOW	SVTYPE=BND;POS=93456513;STRANDS=-+:17;IMPRECISE;CIPOS=-30,317;CIEND=-246,30;CIPOS95=-30,36;CIEND95=-60,30;MATEID=288241_1;EVENT=288241;SECONDARY;SU=17;PE=17;SR=0;ALG=PROD;AF=0.02311;NSAMP=388;MSQ=13.02;AN=16834;AC=389;NS=8438;AC_Hom=2;AC_Het=390;AC_Hemi=0;MAF=0.0232283;HWE=0.0935153;NFAM=368
9	93458400	75861_1	N	N]X:125341449]	84.05	LOW	SVTYPE=BND;POS=93458400;STRANDS=++:4;CIPOS=-9,8;CIEND=-9,8;CIPOS95=0,0;CIEND95=0,0;MATEID=75861_2;EVENT=75861;SU=4;PE=0;SR=4;ALG=PROD;AF=0.0003564;NSAMP=6;MSQ=12.4;AN=16834;AC=6;NS=8438;AC_Hom=0;AC_Het=6;AC_Hemi=0;MAF=0.000355534;HWE=1;NFAM=6
9	93466316	240863	N	<DEL>	227.82	PASS	SVTYPE=DEL;POS=93466316;SVLEN=-108;END=93466424;STRANDS=+-:9;CIPOS=-4,3;CIEND=-4,3;CIPOS95=0,0;CIEND95=0,0;SU=9;PE=0;SR=9;ALG=PROD;AF=5.94e-05;NSAMP=1;MSQ=227.81;AN=16834;AC=1;NS=8438;AC_Hom=0;AC_Het=1;AC_Hemi=0;MAF=5.92557e-05;HWE=1;NFAM=1
9	93505355	316732_2	N	N]9:92978660]	35.82	LOW	SVTYPE=BND;POS=93505355;STRANDS=++:4;IMPRECISE;CIPOS=-10,338;CIEND=-10,326;CIPOS95=-2,121;CIEND95=-2,93;MATEID=316732_1;EVENT=316732;SECONDARY;SU=4;PE=4;SR=0;ALG=PROD;AF=5.94e-05;NSAMP=1;MSQ=35.82;AN=16834;AC=1;NS=8438;AC_Hom=0;AC_Het=1;AC_Hemi=0;MAF=5.92557e-05;HWE=1;NFAM=1
9	93513615	316742_2	N	N]9:92995354]	293.12	LOW	SVTYPE=BND;POS=93513615;STRANDS=++:26;IMPRECISE;CIPOS=-33,374;CIEND=-30,395;CIPOS95=-33,62;CIEND95=-30,56;MATEID=316742_1;EVENT=316742;SECONDARY;SU=26;PE=26;SR=0;ALG=PROD;AF=0.000297;NSAMP=5;MSQ=58.63;AN=16834;AC=5;NS=8438;AC_Hom=0;AC_Het=5;AC_Hemi=0;MAF=0.000296279;HWE=1;NFAM=5
9	93517326	316741_2	N	N]9:92990199]	353.19	LOW	SVTYPE=BND;POS=93517326;STRANDS=++:17;IMPRECISE;CIPOS=-30,333;CIEND=-30,331;CIPOS95=-30,48;CIEND95=-30,85;MATEID=316741_1;EVENT=316741;SECONDARY;SU=17;PE=17;SR=0;ALG=PROD;AF=0.0003564;NSAMP=6;MSQ=58.32;AN=16834;AC=6;NS=8438;AC_Hom=0;AC_Het=6;AC_Hemi=0;MAF=0.000355534;HWE=1;NFAM=6
9	93520592	68568_2	N	]7:6914051]N	2022.15	LOW	SVTYPE=BND;POS=93520592;STRANDS=+-:39;IMPRECISE;CIPOS=-183,50;CIEND=-51,492;CIPOS95=-19,19;CIEND95=-51,91;MATEID=68568_1;EVENT=68568;SECONDARY;SU=39;PE=39;SR=0;ALG=PROD;AF=0.00493;NSAMP=83;MSQ=23.42;AN=16834;AC=83;NS=8438;AC_Hom=0;AC_Het=83;AC_Hemi=0;MAF=0.00491823;HWE=1;NFAM=77
9	93522245	316740_2	N	N]9:92985249]	881.75	LOW	SVTYPE=BND;POS=93522245;STRANDS=++:110;IMPRECISE;CIPOS=-40,287;CIEND=-33,367;CIPOS95=-8,8;CIEND95=-33,35;MATEID=316740_1;EVENT=316740;SECONDARY;SU=110;PE=110;SR=0;ALG=PROD;AF=0.001069;NSAMP=18;MSQ=48.79;AN=16834;AC=18;NS=8438;AC_Hom=0;AC_Het=18;AC_Hemi=0;MAF=0.0010666;HWE=1;NFAM=18
9	93522425	316739_2	N	[9:92985013[N	351.95	LOW	SVTYPE=BND;POS=93522425;STRANDS=--:41;IMPRECISE;CIPOS=-476,191;CIEND=-697,237;CIPOS95=-209,191;CIEND95=-186,186;MATEID=316739_1;EVENT=316739;SECONDARY;SU=41;PE=41;SR=0;ALG=SUM;AF=0.0006534;NSAMP=11;MSQ=31.34;RETAINED;AN=16834;AC=11;NS=8438;AC_Hom=0;AC_Het=11;AC_Hemi=0;MAF=0.000651813;HWE=1;NFAM=11
9	93523588	316738_2	N	N]9:92983906]	26.81	LOW	SVTYPE=BND;POS=93523588;STRANDS=++:5;IMPRECISE;CIPOS=-10,433;CIEND=-10,299;CIPOS95=-1,144;CIEND95=-2,74;MATEID=316738_1;EVENT=316738;SECONDARY;SU=5;PE=5;SR=0;ALG=PROD;AF=5.94e-05;NSAMP=1;MSQ=26.81;AN=16834;AC=1;NS=8438;AC_Hom=0;AC_Het=1;AC_Hemi=0;MAF=5.92557e-05;HWE=1;NFAM=1
9	93524523	316733_2	N	[9:92982853[N	457.98	LOW	SVTYPE=BND;POS=93524523;STRANDS=--:66;IMPRECISE;CIPOS=-129,50;CIEND=-73,26;CIPOS95=-28,28;CIEND95=-7,7;MATEID=316733_1;EVENT=316733;SECONDARY;SU=66;PE=66;SR=0;ALG=PROD;AF=0.00101;NSAMP=17;MSQ=25.79;AN=16834;AC=17;NS=8438;AC_Hom=0;AC_Het=17;AC_Hemi=0;MAF=0.00100735;HWE=1;NFAM=16
9	93524729	316734_2	N	N]9:92982830]	561	LOW	SVTYPE=BND;POS=93524729;STRANDS=++:93;IMPRECISE;CIPOS=-23,258;CIEND=-14,214;CIPOS95=-21,21;CIEND95=-6,6;MATEID=316734_1;EVENT=316734;SECONDARY;SU=93;PE=93;SR=0;ALG=PROD;AF=0.001188;NSAMP=20;MSQ=27.41;AN=16834;AC=20;NS=8438;AC_Hom=0;AC_Het=20;AC_Hemi=0;MAF=0.00118511;HWE=1;NFAM=19
9	93524872	316735_2	N	[9:92982520[N	280.07	LOW	SVTYPE=BND;POS=93524872;STRANDS=--:6;IMPRECISE;CIPOS=-260,50;CIEND=-406,50;CIPOS95=-107,50;CIEND95=-93,50;MATEID=316735_1;EVENT=316735;SECONDARY;SU=6;PE=6;SR=0;ALG=PROD;AF=0.0006534;NSAMP=11;MSQ=24.58;AN=16834;AC=11;NS=8438;AC_Hom=0;AC_Het=11;AC_Hemi=0;MAF=0.000651813;HWE=1;NFAM=10
9	93525273	51891_2	N	[4:9760484[N	522.65	LOW	SVTYPE=BND;POS=93525273;STRANDS=--:20;IMPRECISE;CIPOS=-311,50;CIEND=-253,50;CIPOS95=-88,50;CIEND95=-44,44;MATEID=51891_1;EVENT=51891;SECONDARY;SU=20;PE=20;SR=0;ALG=PROD;AF=0.001663;NSAMP=28;MSQ=17.6;AN=16834;AC=28;NS=8438;AC_Hom=0;AC_Het=28;AC_Hemi=0;MAF=0.00165916;HWE=1;NFAM=28
9	93525461	51892_2	N	N]4:9760607]	9662.45	LOW	SVTYPE=BND;POS=93525461;STRANDS=++:16;IMPRECISE;CIPOS=-32,484;CIEND=-50,414;CIPOS95=-32,105;CIEND95=-50,62;MATEID=51892_1;EVENT=51892;SECONDARY;SU=16;PE=16;SR=0;ALG=PROD;AF=0.01901;NSAMP=320;MSQ=29.4;AN=16834;AC=320;NS=8438;AC_Hom=0;AC_Het=321;AC_Hemi=0;MAF=0.0190211;HWE=0.077755;NFAM=294
9	93534061	240864_1	N	N[9:93534352[	58.48	LOW	SVTYPE=BND;POS=93534061;STRANDS=+-:4;CIPOS=-9,8;CIEND=-9,8;CIPOS95=0,0;CIEND95=0,0;MATEID=240864_2;EVENT=240864;SU=4;PE=0;SR=4;ALG=PROD;AF=5.94e-05;NSAMP=1;MSQ=56.86;AN=16834;AC=1;NS=8438;AC_Hom=0;AC_Het=1;AC_Hemi=0;MAF=5.92557e-05;HWE=1;NFAM=1
9	93534352	240864_2	N	]9:93534061]N	58.48	LOW	SVTYPE=BND;POS=93534061;STRANDS=+-:4;CIPOS=-9,8;CIEND=-9,8;CIPOS95=0,0;CIEND95=0,0;MATEID=240864_1;EVENT=240864;SECONDARY;SU=4;PE=0;SR=4;ALG=PROD;AF=5.94e-05;NSAMP=1;MSQ=56.86;AN=16834;AC=1;NS=8438;AC_Hom=0;AC_Het=1;AC_Hemi=0;MAF=5.92557e-05;HWE=1;NFAM=1
9	93550671	240865_1	N	N[9:93550947[	325.12	LOW	SVTYPE=BND;POS=93550671;STRANDS=+-:9;IMPRECISE;CIPOS=-10,275;CIEND=-195,10;CIPOS95=-1,138;CIEND95=-126,0;MATEID=240865_2;EVENT=240865;SU=9;PE=9;SR=0;ALG=PROD;AF=0.0006534;NSAMP=11;MSQ=27.92;AN=16834;AC=11;NS=8438;AC_Hom=0;AC_Het=11;AC_Hemi=0;MAF=0.000651813;HWE=1;NFAM=11
9	93550947	240865_2	N	]9:93550671]N	325.12	LOW	SVTYPE=BND;POS=93550671;STRANDS=+-:9;IMPRECISE;CIPOS=-195,10;CIEND=-10,275;CIPOS95=-126,0;CIEND95=-1,138;MATEID=240865_1;EVENT=240865;SECONDARY;SU=9;PE=9;SR=0;ALG=PROD;AF=0.0006534;NSAMP=11;MSQ=27.92;AN=16834;AC=11;NS=8438;AC_Hom=0;AC_Het=11;AC_Hemi=0;MAF=0.000651813;HWE=1;NFAM=11
9	93565109	73927_1	N	N[13:89697182[	336.38	LOW	SVTYPE=BND;POS=93565109;STRANDS=+-:4;CIPOS=-9,8;CIEND=-9,8;CIPOS95=0,0;CIEND95=0,0;MATEID=73927_2;EVENT=73927;SU=4;PE=0;SR=4;ALG=PROD;AF=0.001604;NSAMP=27;MSQ=10.89;AN=16834;AC=27;NS=8438;AC_Hom=0;AC_Het=27;AC_Hemi=0;MAF=0.00159991;HWE=1;NFAM=27
9	93575061	51893_2	N	N[4:59025830[	442.94	LOW	SVTYPE=BND;POS=93575061;STRANDS=-+:4;CIPOS=-9,8;CIEND=-9,8;CIPOS95=0,0;CIEND95=0,0;MATEID=51893_1;EVENT=51893;SECONDARY;SU=4;PE=0;SR=4;ALG=PROD;AF=0.001485;NSAMP=25;MSQ=15.96;AN=16834;AC=25;NS=8438;AC_Hom=0;AC_Het=25;AC_Hemi=0;MAF=0.00148139;HWE=1;NFAM=24
9	93580165	316743_1	N	N]9:113190709]	44.83	LOW	SVTYPE=BND;POS=93580165;STRANDS=++:4;CIPOS=-9,8;CIEND=-9,8;CIPOS95=0,0;CIEND95=0,0;MATEID=316743_2;EVENT=316743;SU=4;PE=0;SR=4;ALG=PROD;AF=0.0001188;NSAMP=2;MSQ=22.41;AN=16834;AC=2;NS=8438;AC_Hom=0;AC_Het=2;AC_Hemi=0;MAF=0.000118511;HWE=1;NFAM=2
9	93593850	288242	N	<DUP>	219.37	PASS	SVTYPE=DUP;POS=93593850;SVLEN=1312;END=93595162;STRANDS=-+:22;CIPOS=-6,3;CIEND=-5,5;CIPOS95=0,0;CIEND95=0,0;SU=22;PE=16;SR=6;ALG=PROD;AF=5.94e-05;NSAMP=1;MSQ=218.94;AN=16834;AC=1;NS=8438;AC_Hom=0;AC_Het=1;AC_Hemi=0;MAF=5.92557e-05;HWE=1;NFAM=1
9	93603743	73011_1	N	N[10:18410180[	434.39	LOW	SVTYPE=BND;POS=93603743;STRANDS=+-:872;CIPOS=0,0;CIEND=0,0;CIPOS95=0,0;CIEND95=0,0;MATEID=73011_2;EVENT=73011;SU=872;PE=3;SR=869;ALG=PROD;AF=0.001129;NSAMP=19;MSQ=21.17;AN=16834;AC=19;NS=8438;AC_Hom=0;AC_Het=19;AC_Hemi=0;MAF=0.00112586;HWE=1;NFAM=19
9	93605080	63266_2	N	N[6:116503386[	141.12	LOW	SVTYPE=BND;POS=93605080;STRANDS=-+:5;CIPOS=-10,10;CIEND=-10,10;CIPOS95=0,0;CIEND95=0,0;MATEID=63266_1;EVENT=63266;SECONDARY;SU=5;PE=0;SR=5;ALG=PROD;AF=0.0003564;NSAMP=6;MSQ=22.26;AN=16834;AC=6;NS=8438;AC_Hom=0;AC_Het=6;AC_Hemi=0;MAF=0.000355534;HWE=1;NFAM=6
9	93647098	51895_2	N	]4:59628819]N	859.14	LOW	SVTYPE=BND;POS=93647098;STRANDS=+-:4;IMPRECISE;CIPOS=-264,30;CIEND=-28,530;CIPOS95=-111,30;CIEND95=-28,176;MATEID=51895_1;EVENT=51895;SECONDARY;SU=4;PE=4;SR=0;ALG=PROD;AF=0.002614;NSAMP=44;MSQ=17.26;AN=16832;AC=44;NS=8437;AC_Hom=0;AC_Het=45;AC_Hemi=0;MAF=0.00266682;HWE=1;NFAM=44
9	93647117	74164_1	N	[14:96048932[N	153782	LOW	SVTYPE=BND;POS=93647117;STRANDS=--:6;IMPRECISE;CIPOS=-474,30;CIEND=-301,30;CIPOS95=-155,30;CIEND95=-149,30;MATEID=74164_2;EVENT=74164;SU=6;PE=6;SR=0;ALG=PROD;AF=0.1673;NSAMP=2809;MSQ=54.37;AN=16834;AC=2817;NS=8438;AC_Hom=16;AC_Het=2806;AC_Hemi=0;MAF=0.16722;HWE=0;NFAM=2450
9	93647148	51894_2	N	]4:293289]N	33927	LOW	SVTYPE=BND;POS=93647148;STRANDS=+-:8;IMPRECISE;CIPOS=-263,50;CIEND=-50,569;CIPOS95=-91,50;CIEND95=-50,146;MATEID=51894_1;EVENT=51894;SECONDARY;SU=8;PE=8;SR=0;ALG=PROD;AF=0.05513;NSAMP=928;MSQ=35.74;AN=16834;AC=928;NS=8438;AC_Hom=0;AC_Het=930;AC_Hemi=0;MAF=0.0551078;HWE=2.95816e-12;NFAM=851
9	93647158	36201_2	N	]2:124713600]N	3910.27	LOW	SVTYPE=BND;POS=93647158;STRANDS=+-:42;IMPRECISE;CIPOS=-214,39;CIEND=-21,447;CIPOS95=-30,30;CIEND95=-21,79;MATEID=36201_1;EVENT=36201;SECONDARY;SU=42;PE=42;SR=0;ALG=PROD;AF=0.005822;NSAMP=98;MSQ=38.39;AN=16834;AC=98;NS=8438;AC_Hom=0;AC_Het=100;AC_Hemi=0;MAF=0.00592557;HWE=1;NFAM=90
9	93647166	239808_2	N	]9:70666813]N	19191.1	LOW	SVTYPE=BND;POS=70666813;STRANDS=+-:4;CIPOS=-9,8;CIEND=-9,8;CIPOS95=0,0;CIEND95=0,0;MATEID=239808_1;EVENT=239808;SECONDARY;SU=4;PE=0;SR=4;ALG=PROD;AF=0.03214;NSAMP=541;MSQ=34.77;AN=16834;AC=541;NS=8438;AC_Hom=0;AC_Het=542;AC_Hemi=0;MAF=0.0321166;HWE=0.000283853;NFAM=531
9	93647167	45059_2	N	[3:183926712[N	206.82	LOW	SVTYPE=BND;POS=93647167;STRANDS=--:10;IMPRECISE;CIPOS=-274,30;CIEND=-307,30;CIPOS95=-115,30;CIEND95=-181,30;MATEID=45059_1;EVENT=45059;SECONDARY;SU=10;PE=10;SR=0;ALG=PROD;AF=0.0005346;NSAMP=9;MSQ=21.09;AN=16834;AC=9;NS=8438;AC_Hom=0;AC_Het=9;AC_Hemi=0;MAF=0.000533302;HWE=1;NFAM=9
9	93647167	75933_1	N	]Y:16818891]N	58428.8	LOW	SVTYPE=BND;POS=93647167;STRANDS=-+:1132;CIPOS=0,0;CIEND=0,0;CIPOS95=0,0;CIEND95=0,0;MATEID=75933_2;EVENT=75933;SU=1132;PE=108;SR=1024;ALG=PROD;AF=0.08587;NSAMP=1436;MSQ=40.05;AN=16828;AC=1445;NS=8435;AC_Hom=18;AC_Het=1428;AC_Hemi=0;MAF=0.0857143;HWE=1.5783e-18;NFAM=1317
9	93647209	74811_1	N	N]18:12870338]	276.32	LOW	SVTYPE=BND;POS=93647209;STRANDS=++:4;CIPOS=-9,8;CIEND=-9,8;CIPOS95=0,0;CIEND95=0,0;MATEID=74811_2;EVENT=74811;SU=4;PE=0;SR=4;ALG=PROD;AF=0.001069;NSAMP=18;MSQ=12.79;AN=16834;AC=18;NS=8438;AC_Hom=0;AC_Het=18;AC_Hemi=0;MAF=0.0010666;HWE=1;NFAM=18
9	93647212	45060_2	N	N]3:183926800]	8115.15	LOW	SVTYPE=BND;POS=93647212;STRANDS=++:9;IMPRECISE;CIPOS=-30,29;CIEND=-23,30;CIPOS95=-3,3;CIEND95=-3,3;MATEID=45060_1;EVENT=45060;SECONDARY;SU=9;PE=8;SR=1;ALG=PROD;AF=0.01842;NSAMP=310;MSQ=25.28;AN=16834;AC=310;NS=8438;AC_Hom=0;AC_Het=310;AC_Hemi=0;MAF=0.0183693;HWE=0.120414;NFAM=303
9	93647229	73729_1	N	[12:109647910[N	1481.75	LOW	SVTYPE=BND;POS=93647229;STRANDS=--:8;IMPRECISE;CIPOS=-234,30;CIEND=-328,30;CIPOS95=-73,30;CIEND95=-134,30;MATEID=73729_2;EVENT=73729;SU=8;PE=8;SR=0;ALG=PROD;AF=0.004752;NSAMP=80;MSQ=16.79;AN=16834;AC=80;NS=8438;AC_Hom=0;AC_Het=80;AC_Hemi=0;MAF=0.00474046;HWE=1;NFAM=80
9	93653400	240866_1	N	N[9:93653503[	15163.1	LOW	SVTYPE=BND;POS=93653400;STRANDS=+-:183;CIPOS=-4,4;CIEND=-4,5;CIPOS95=0,0;CIEND95=0,0;MATEID=240866_2;EVENT=240866;SU=183;PE=4;SR=179;ALG=PROD;AF=0.003742;NSAMP=63;MSQ=240.68;AN=16834;AC=63;NS=8438;AC_Hom=0;AC_Het=63;AC_Hemi=0;MAF=0.00373311;HWE=1;NFAM=47
9	93653503	240866_2	N	]9:93653400]N	15163.1	LOW	SVTYPE=BND;POS=93653400;STRANDS=+-:183;CIPOS=-4,5;CIEND=-4,4;CIPOS95=0,0;CIEND95=0,0;MATEID=240866_1;EVENT=240866;SECONDARY;SU=183;PE=4;SR=179;ALG=PROD;AF=0.003742;NSAMP=63;MSQ=240.68;AN=16834;AC=63;NS=8438;AC_Hom=0;AC_Het=63;AC_Hemi=0;MAF=0.00373311;HWE=1;NFAM=47
9	93670591	288243_1	N	]9:96381199]N	583493	LOW	SVTYPE=BND;POS=93670591;STRANDS=-+:61666;IMPRECISE;CIPOS=-811,54;CIEND=-210,612;CIPOS95=-147,54;CIEND95=-80,80;MATEID=288243_2;EVENT=288243;SU=61666;PE=61567;SR=99;ALG=SUM;AF=0.6008;NSAMP=7989;MSQ=72.85;RETAINED;AN=16834;AC=10114;NS=8438;AC_Hom=4254;AC_Het=5881;AC_Hemi=0;MAF=0.399443;HWE=0;NFAM=7022
9	93670633	240867_1	N	N[9:96381172[	1.24318e+06	LOW	SVTYPE=BND;POS=93670633;STRANDS=+-:8;IMPRECISE;CIPOS=-26,30;CIEND=-23,27;CIPOS95=-1,1;CIEND95=-1,1;MATEID=240867_2;EVENT=240867;SU=8;PE=6;SR=2;ALG=PROD;AF=0.4947;NSAMP=8328;MSQ=148.84;AN=16834;AC=8328;NS=8438;AC_Hom=0;AC_Het=8349;AC_Hemi=0;MAF=0.494726;HWE=0;NFAM=7314
9	93693369	240868	N	<DEL>	1627.39	PASS	SVTYPE=DEL;POS=93693369;SVLEN=-354;END=93693723;STRANDS=+-:47;CIPOS=-25,7;CIEND=-6,3;CIPOS95=0,0;CIEND95=0,0;SU=47;PE=16;SR=31;ALG=PROD;AF=0.0002376;NSAMP=4;MSQ=406.84;AN=16834;AC=4;NS=8438;AC_Hom=0;AC_Het=4;AC_Hemi=0;MAF=0.000237023;HWE=1;NFAM=4
9	93713573	288245_1	N	]9:93714846]N	10323.2	LOW	SVTYPE=BND;POS=93713573;STRANDS=-+:802;IMPRECISE;CIPOS=-215,65;CIEND=-106,342;CIPOS95=-4,4;CIEND95=-9,9;MATEID=288245_2;EVENT=288245;SU=802;PE=801;SR=1;ALG=SUM;AF=0.01705;NSAMP=280;MSQ=35.35;AN=16834;AC=287;NS=8438;AC_Hom=14;AC_Het=274;AC_Hemi=0;MAF=0.0170657;HWE=0.0112963;NFAM=271
9	93714846	288245_2	N	N[9:93713573[	10323.2	LOW	SVTYPE=BND;POS=93713573;STRANDS=-+:802;IMPRECISE;CIPOS=-106,342;CIEND=-215,65;CIPOS95=-9,9;CIEND95=-4,4;MATEID=288245_1;EVENT=288245;SECONDARY;SU=802;PE=801;SR=1;ALG=SUM;AF=0.01705;NSAMP=280;MSQ=35.35;AN=16834;AC=287;NS=8438;AC_Hom=14;AC_Het=274;AC_Hemi=0;MAF=0.0170657;HWE=0.0112963;NFAM=271
9	93722184	75064_1	N	[19:45036510[N	408.93	LOW	SVTYPE=BND;POS=93722184;STRANDS=--:21;IMPRECISE;CIPOS=-157,50;CIEND=-362,31;CIPOS95=-21,21;CIEND95=-85,31;MATEID=75064_2;EVENT=75064;SU=21;PE=21;SR=0;ALG=PROD;AF=0.001307;NSAMP=22;MSQ=16.68;AN=16834;AC=22;NS=8438;AC_Hom=0;AC_Het=22;AC_Hemi=0;MAF=0.00130363;HWE=1;NFAM=22
9	93722216	75065_1	N	N]19:45036623]	3556.83	LOW	SVTYPE=BND;POS=93722216;STRANDS=++:101;IMPRECISE;CIPOS=-29,124;CIEND=-10,305;CIPOS95=-4,4;CIEND95=-10,60;MATEID=75065_2;EVENT=75065;SU=101;PE=101;SR=0;ALG=PROD;AF=0.00897;NSAMP=151;MSQ=21.65;AN=16834;AC=151;NS=8438;AC_Hom=0;AC_Het=153;AC_Hemi=0;MAF=0.00906613;HWE=1;NFAM=149
9	93725395	72349_2	N	[8:110960177[N	3337.89	LOW	SVTYPE=BND;POS=93725395;STRANDS=--:627;IMPRECISE;CIPOS=-284,6;CIEND=-343,3;CIPOS95=-24,6;CIEND95=-43,3;MATEID=72349_1;EVENT=72349;SECONDARY;SU=627;PE=627;SR=0;ALG=PROD;AF=0.008435;NSAMP=142;MSQ=22.49;AN=16834;AC=142;NS=8438;AC_Hom=0;AC_Het=142;AC_Hemi=0;MAF=0.00841432;HWE=1;NFAM=142
9	93759631	74737_1	N	N[17:74698942[	4.8	LOW	SVTYPE=BND;POS=93759631;STRANDS=+-:9;CIPOS=-29,28;CIEND=-29,28;CIPOS95=0,0;CIEND95=0,0;MATEID=74737_2;EVENT=74737;SU=9;PE=0;SR=9;ALG=PROD;AF=5.94e-05;NSAMP=1;MSQ=4.73;AN=16834;AC=1;NS=8438;AC_Hom=0;AC_Het=1;AC_Hemi=0;MAF=5.92557e-05;HWE=1;NFAM=1
9	93761105	240869	N	<DEL>	1240.5	PASS	SVTYPE=DEL;POS=93761105;SVLEN=-4851;END=93765956;STRANDS=+-:61;CIPOS=-10,10;CIEND=-10,10;CIPOS95=0,0;CIEND95=0,0;SU=61;PE=29;SR=32;ALG=PROD;AF=0.0002376;NSAMP=4;MSQ=310.13;AN=16834;AC=4;NS=8438;AC_Hom=0;AC_Het=4;AC_Hemi=0;MAF=0.000237023;HWE=1;NFAM=4
9	93784692	288246	N	<DUP>	278.94	PASS	SVTYPE=DUP;POS=93784692;SVLEN=6486;END=93791178;STRANDS=-+:26;CIPOS=-4,1;CIEND=-4,3;CIPOS95=0,0;CIEND95=0,0;SU=26;PE=18;SR=8;ALG=PROD;AF=5.94e-05;NSAMP=1;MSQ=278.52;AN=16834;AC=1;NS=8438;AC_Hom=0;AC_Het=1;AC_Hemi=0;MAF=5.92557e-05;HWE=1;NFAM=1
9	93787614	240870	N	<DEL>	5317.23	PASS	SVTYPE=DEL;POS=93787614;SVLEN=-1772;END=93789386;STRANDS=+-:226;CIPOS=-4,4;CIEND=-5,4;CIPOS95=0,0;CIEND95=0,0;SU=226;PE=150;SR=76;ALG=PROD;AF=0.0004752;NSAMP=8;MSQ=664.65;AN=16834;AC=8;NS=8438;AC_Hom=0;AC_Het=8;AC_Hemi=0;MAF=0.000474046;HWE=1;NFAM=8
9	93831209	288247_1	N	]9:93833407]N	185.43	LOW	SVTYPE=BND;POS=93831209;STRANDS=-+:14;IMPRECISE;CIPOS=-381,10;CIEND=-7,244;CIPOS95=-49,2;CIEND95=0,61;MATEID=288247_2;EVENT=288247;SU=14;PE=14;SR=0;ALG=PROD;AF=0.0001188;NSAMP=2;MSQ=91.1;AN=16834;AC=2;NS=8438;AC_Hom=0;AC_Het=2;AC_Hemi=0;MAF=0.000118511;HWE=1;NFAM=2
9	93833407	288247_2	N	N[9:93831209[	185.43	LOW	SVTYPE=BND;POS=93831209;STRANDS=-+:14;IMPRECISE;CIPOS=-7,244;CIEND=-381,10;CIPOS95=0,61;CIEND95=-49,2;MATEID=288247_1;EVENT=288247;SECONDARY;SU=14;PE=14;SR=0;ALG=PROD;AF=0.0001188;NSAMP=2;MSQ=91.1;AN=16834;AC=2;NS=8438;AC_Hom=0;AC_Het=2;AC_Hemi=0;MAF=0.000118511;HWE=1;NFAM=2
9	93848782	68569_2	N	[7:26267291[N	217.53	LOW	SVTYPE=BND;POS=93848782;STRANDS=--:5;CIPOS=-10,10;CIEND=-10,10;CIPOS95=0,0;CIEND95=0,0;MATEID=68569_1;EVENT=68569;SECONDARY;SU=5;PE=0;SR=5;ALG=PROD;AF=0.0004752;NSAMP=8;MSQ=22.34;AN=16834;AC=8;NS=8438;AC_Hom=0;AC_Het=9;AC_Hemi=0;MAF=0.000533302;HWE=1;NFAM=8
9	93854480	240871_1	N	N[9:93854817[	109.01	LOW	SVTYPE=BND;POS=93854480;STRANDS=+-:17;CIPOS=-10,10;CIEND=-10,10;CIPOS95=0,0;CIEND95=0,0;MATEID=240871_2;EVENT=240871;SU=17;PE=0;SR=17;ALG=PROD;AF=0.000297;NSAMP=5;MSQ=19.38;AN=16834;AC=5;NS=8438;AC_Hom=0;AC_Het=6;AC_Hemi=0;MAF=0.000355534;HWE=1;NFAM=5
9	93854817	240871_2	N	]9:93854480]N	109.01	LOW	SVTYPE=BND;POS=93854480;STRANDS=+-:17;CIPOS=-10,10;CIEND=-10,10;CIPOS95=0,0;CIEND95=0,0;MATEID=240871_1;EVENT=240871;SECONDARY;SU=17;PE=0;SR=17;ALG=PROD;AF=0.000297;NSAMP=5;MSQ=19.38;AN=16834;AC=5;NS=8438;AC_Hom=0;AC_Het=6;AC_Hemi=0;MAF=0.000355534;HWE=1;NFAM=5
9	93872111	316563_2	N	[9:69458539[N	488.44	LOW	SVTYPE=BND;POS=93872111;STRANDS=--:15;IMPRECISE;CIPOS=-30,25;CIEND=-30,26;CIPOS95=-1,1;CIEND95=-1,1;MATEID=316563_1;EVENT=316563;SECONDARY;SU=15;PE=13;SR=2;ALG=PROD;AF=0.0001188;NSAMP=2;MSQ=244.22;AN=16834;AC=2;NS=8438;AC_Hom=0;AC_Het=2;AC_Hemi=0;MAF=0.000118511;HWE=1;NFAM=2
9	93883374	240872	N	<DEL:ME:SINE|Alu|AluYf4>	1.58357e+06	PASS	SVTYPE=MEI;POS=93883374;SVLEN=-310;END=93883684;STRANDS=+-:40219;CIPOS=0,0;CIEND=0,0;CIPOS95=0,0;CIEND95=0,0;SU=40219;PE=8488;SR=31731;ALG=PROD;AF=0.1904;NSAMP=2858;MSQ=552.97;AN=16834;AC=3206;NS=8438;AC_Hom=698;AC_Het=2514;AC_Hemi=0;MAF=0.190329;HWE=0.00238104;NFAM=2653
9	93892673	73261_1	N	[11:31916756[N	125.44	LOW	SVTYPE=BND;POS=93892673;STRANDS=--:4;IMPRECISE;CIPOS=-420,10;CIEND=-279,10;CIPOS95=-151,1;CIEND95=-134,2;MATEID=73261_2;EVENT=73261;SU=4;PE=4;SR=0;ALG=PROD;AF=0.0001188;NSAMP=2;MSQ=62.71;AN=16834;AC=2;NS=8438;AC_Hom=0;AC_Het=2;AC_Hemi=0;MAF=0.000118511;HWE=1;NFAM=2
9	93894917	57868_2	N	[5:172728245[N	13565.9	LOW	SVTYPE=BND;POS=93894917;STRANDS=--:16;IMPRECISE;CIPOS=-33,12;CIEND=-27,29;CIPOS95=-2,2;CIEND95=-1,1;MATEID=57868_1;EVENT=57868;SECONDARY;SU=16;PE=9;SR=7;ALG=PROD;AF=0.03746;NSAMP=623;MSQ=20.02;AN=16686;AC=625;NS=8364;AC_Hom=4;AC_Het=621;AC_Hemi=0;MAF=0.0373625;HWE=0.00111476;NFAM=551
9	93894919	10390_2	N	]1:30180358]N	5880.81	LOW	SVTYPE=BND;POS=93894919;STRANDS=+-:32;CIPOS=-10,9;CIEND=-6,10;CIPOS95=0,0;CIEND95=0,0;MATEID=10390_1;EVENT=10390;SECONDARY;SU=32;PE=16;SR=16;ALG=PROD;AF=0.01821;NSAMP=301;MSQ=17.15;AN=16584;AC=302;NS=8313;AC_Hom=2;AC_Het=301;AC_Hemi=0;MAF=0.0182245;HWE=0.530095;NFAM=256
9	93894919	74744_1	N	]17:77487267]N	37804.9	LOW	SVTYPE=BND;POS=93894919;STRANDS=-+:17;IMPRECISE;CIPOS=-12,10;CIEND=-21,16;CIPOS95=-1,1;CIEND95=-1,1;MATEID=74744_2;EVENT=74744;SU=17;PE=11;SR=6;ALG=PROD;AF=0.1052;NSAMP=1623;MSQ=22.61;AN=16772;AC=1764;NS=8407;AC_Hom=282;AC_Het=1485;AC_Hemi=0;MAF=0.105091;HWE=1.12811e-07;NFAM=1416
9	93897912	316744	N	<INV>	797.54	PASS	SVTYPE=INV;POS=93897912;SVLEN=2929;END=93900841;STRANDS=++:19,--:13;CIPOS=-3,10;CIEND=-9,3;CIPOS95=0,0;CIEND95=0,0;SU=32;PE=28;SR=4;ALG=PROD;AF=5.94e-05;NSAMP=1;MSQ=797.54;AN=16834;AC=1;NS=8438;AC_Hom=0;AC_Het=1;AC_Hemi=0;MAF=5.92557e-05;HWE=1;NFAM=1
9	93935131	240873_1	N	N[9:93935376[	407.52	LOW	SVTYPE=BND;POS=93935131;STRANDS=+-:5;IMPRECISE;CIPOS=-10,10;CIEND=-10,9;CIPOS95=-1,1;CIEND95=-1,0;MATEID=240873_2;EVENT=240873;SU=5;PE=2;SR=3;ALG=PROD;AF=0.0001188;NSAMP=2;MSQ=202.23;AN=16834;AC=2;NS=8438;AC_Hom=0;AC_Het=2;AC_Hemi=0;MAF=0.000118511;HWE=1;NFAM=2
9	93935346	51896_2	N	[4:140932388[N	4096.55	LOW	SVTYPE=BND;POS=93935346;STRANDS=--:8;CIPOS=-29,28;CIEND=-29,28;CIPOS95=0,0;CIEND95=0,0;MATEID=51896_1;EVENT=51896;SECONDARY;SU=8;PE=0;SR=8;ALG=PROD;AF=0.009564;NSAMP=161;MSQ=24.17;AN=16834;AC=161;NS=8438;AC_Hom=0;AC_Het=162;AC_Hemi=0;MAF=0.00959943;HWE=1;NFAM=152
9	93935376	240873_2	N	]9:93935131]N	407.52	LOW	SVTYPE=BND;POS=93935131;STRANDS=+-:5;IMPRECISE;CIPOS=-10,9;CIEND=-10,10;CIPOS95=-1,0;CIEND95=-1,1;MATEID=240873_1;EVENT=240873;SECONDARY;SU=5;PE=2;SR=3;ALG=PROD;AF=0.0001188;NSAMP=2;MSQ=202.23;AN=16834;AC=2;NS=8438;AC_Hom=0;AC_Het=2;AC_Hemi=0;MAF=0.000118511;HWE=1;NFAM=2
9	93935418	45061_2	N	N[3:194251835[	59401.3	LOW	SVTYPE=BND;POS=93935418;STRANDS=-+:50;CIPOS=-9,8;CIEND=-9,8;CIPOS95=0,0;CIEND95=0,0;MATEID=45061_1;EVENT=45061;SECONDARY;SU=50;PE=0;SR=50;ALG=PROD;AF=0.09665;NSAMP=1622;MSQ=36.02;AN=16834;AC=1627;NS=8438;AC_Hom=10;AC_Het=1624;AC_Hemi=0;MAF=0.0968239;HWE=1.08051e-30;NFAM=1421
9	93938376	240874	N	<DEL>	1273.16	PASS	SVTYPE=DEL;POS=93938376;SVLEN=-711;END=93939087;STRANDS=+-:67;IMPRECISE;CIPOS=-88,359;CIEND=-245,158;CIPOS95=-88,109;CIEND95=-103,103;SU=67;PE=67;SR=0;ALG=SUM;AF=0.0004158;NSAMP=7;MSQ=181.87;AN=16834;AC=7;NS=8438;AC_Hom=0;AC_Het=7;AC_Hemi=0;MAF=0.00041479;HWE=1;NFAM=6
9	93949996	240875_1	N	N[9:93950242[	14.66	LOW	SVTYPE=BND;POS=93949996;STRANDS=+-:4;CIPOS=-9,8;CIEND=-9,8;CIPOS95=0,0;CIEND95=0,0;MATEID=240875_2;EVENT=240875;SU=4;PE=0;SR=4;ALG=PROD;AF=5.94e-05;NSAMP=1;MSQ=9.36;AN=16834;AC=1;NS=8438;AC_Hom=0;AC_Het=1;AC_Hemi=0;MAF=5.92557e-05;HWE=1;NFAM=1
9	93950242	240875_2	N	]9:93949996]N	14.66	LOW	SVTYPE=BND;POS=93949996;STRANDS=+-:4;CIPOS=-9,8;CIEND=-9,8;CIPOS95=0,0;CIEND95=0,0;MATEID=240875_1;EVENT=240875;SECONDARY;SU=4;PE=0;SR=4;ALG=PROD;AF=5.94e-05;NSAMP=1;MSQ=9.36;AN=16834;AC=1;NS=8438;AC_Hom=0;AC_Het=1;AC_Hemi=0;MAF=5.92557e-05;HWE=1;NFAM=1
9	93972039	240876	N	<DEL:ME:SINE|Alu|AluY>	249.66	PASS	SVTYPE=MEI;POS=93972039;SVLEN=-277;END=93972316;STRANDS=+-:20;CIPOS=-30,30;CIEND=-30,30;CIPOS95=0,0;CIEND95=0,0;SU=20;PE=0;SR=20;ALG=PROD;AF=0.0003564;NSAMP=6;MSQ=40.24;AN=16834;AC=6;NS=8438;AC_Hom=0;AC_Het=6;AC_Hemi=0;MAF=0.000355534;HWE=1;NFAM=6
9	93975118	240877	N	<DEL>	53.85	PASS	SVTYPE=DEL;POS=93975118;SVLEN=-1481;END=93976599;STRANDS=+-:6;IMPRECISE;CIPOS=-10,10;CIEND=-10,10;CIPOS95=-1,1;CIEND95=-1,0;SU=6;PE=3;SR=3;ALG=PROD;AF=5.94e-05;NSAMP=1;MSQ=53.85;AN=16834;AC=1;NS=8438;AC_Hom=0;AC_Het=1;AC_Hemi=0;MAF=5.92557e-05;HWE=1;NFAM=1
9	93985618	75737_1	N	[X:72291933[N	52.65	LOW	SVTYPE=BND;POS=93985618;STRANDS=--:9;CIPOS=-29,28;CIEND=-29,28;CIPOS95=0,0;CIEND95=0,0;MATEID=75737_2;EVENT=75737;SU=9;PE=0;SR=9;ALG=PROD;AF=0.0001188;NSAMP=2;MSQ=25.36;AN=16834;AC=2;NS=8438;AC_Hom=0;AC_Het=2;AC_Hemi=0;MAF=0.000118511;HWE=1;NFAM=2
9	93995548	240878	N	<DEL>	458.57	PASS	SVTYPE=DEL;POS=93995548;SVLEN=-3982;END=93999530;STRANDS=+-:21;CIPOS=-8,9;CIEND=-4,1;CIPOS95=0,0;CIEND95=0,0;SU=21;PE=12;SR=9;ALG=PROD;AF=5.94e-05;NSAMP=1;MSQ=458.57;AN=16834;AC=1;NS=8438;AC_Hom=0;AC_Het=1;AC_Hemi=0;MAF=5.92557e-05;HWE=1;NFAM=1
9	94002926	75857_1	N	N]X:123941133]	18281.9	LOW	SVTYPE=BND;POS=94002926;STRANDS=++:826;IMPRECISE;CIPOS=-1,246;CIEND=-3,244;CIPOS95=-1,21;CIEND95=-3,21;MATEID=75857_2;EVENT=75857;SU=826;PE=826;SR=0;ALG=PROD;AF=0.03707;NSAMP=624;MSQ=28.5;AN=16834;AC=624;NS=8438;AC_Hom=0;AC_Het=625;AC_Hemi=0;MAF=0.0370348;HWE=1.02817e-05;NFAM=608
9	94017827	240879_1	N	N[9:94019679[	10925.1	PASS	SVTYPE=BND;POS=94017827;STRANDS=+-:457;CIPOS=-4,4;CIEND=-4,1;CIPOS95=0,0;CIEND95=0,0;MATEID=240879_2;EVENT=240879;SU=457;PE=275;SR=182;ALG=PROD;AF=0.001782;NSAMP=29;MSQ=376.73;AN=16834;AC=30;NS=8438;AC_Hom=2;AC_Het=28;AC_Hemi=0;MAF=0.00177767;HWE=0.0254909;NFAM=29
9	94019679	240879_2	N	]9:94017827]N	10925.1	PASS	SVTYPE=BND;POS=94017827;STRANDS=+-:457;CIPOS=-4,1;CIEND=-4,4;CIPOS95=0,0;CIEND95=0,0;MATEID=240879_1;EVENT=240879;SECONDARY;SU=457;PE=275;SR=182;ALG=PROD;AF=0.001782;NSAMP=29;MSQ=376.73;AN=16834;AC=30;NS=8438;AC_Hom=2;AC_Het=28;AC_Hemi=0;MAF=0.00177767;HWE=0.0254909;NFAM=29
9	94058480	51897_2	N	N]4:80864926]	49026.3	LOW	SVTYPE=BND;POS=94058480;STRANDS=++:3768;CIPOS=-3,11;CIEND=-3,8;CIPOS95=0,0;CIEND95=0,0;MATEID=51897_1;EVENT=51897;SECONDARY;SU=3768;PE=3759;SR=9;ALG=PROD;AF=0.03374;NSAMP=568;MSQ=86.13;AN=16834;AC=568;NS=8438;AC_Hom=0;AC_Het=568;AC_Hemi=0;MAF=0.0336573;HWE=7.93799e-05;NFAM=523
9	94061353	240880	N	<DEL>	482.62	PASS	SVTYPE=DEL;POS=94061353;SVLEN=-3196;END=94064549;STRANDS=+-:20;IMPRECISE;CIPOS=-10,179;CIEND=-204,10;CIPOS95=-3,37;CIEND95=-52,0;SU=20;PE=20;SR=0;ALG=PROD;AF=5.94e-05;NSAMP=1;MSQ=482.62;AN=16834;AC=1;NS=8438;AC_Hom=0;AC_Het=1;AC_Hemi=0;MAF=5.92557e-05;HWE=1;NFAM=1
9	94075812	73014_1	N	]10:19786308]N	48447	LOW	SVTYPE=BND;POS=94075812;STRANDS=-+:32;IMPRECISE;CIPOS=-384,12;CIEND=-10,412;CIPOS95=-91,12;CIEND95=-10,51;MATEID=73014_2;EVENT=73014;SU=32;PE=32;SR=0;ALG=PROD;AF=0.05429;NSAMP=914;MSQ=52.61;AN=16834;AC=914;NS=8438;AC_Hom=0;AC_Het=915;AC_Hemi=0;MAF=0.054219;HWE=6.91121e-12;NFAM=902
9	94075813	75231_1	N	]20:33949045]N	15067.8	LOW	SVTYPE=BND;POS=94075813;STRANDS=-+:24;IMPRECISE;CIPOS=-358,50;CIEND=-50,440;CIPOS95=-101,50;CIEND95=-50,76;MATEID=75231_2;EVENT=75231;SU=24;PE=24;SR=0;ALG=PROD;AF=0.01586;NSAMP=267;MSQ=55.93;AN=16834;AC=267;NS=8438;AC_Hom=0;AC_Het=267;AC_Hemi=0;MAF=0.0158213;HWE=0.277317;NFAM=266
9	94076010	73013_1	N	N[10:19786296[	39557	LOW	SVTYPE=BND;POS=94076010;STRANDS=+-:123;IMPRECISE;CIPOS=-21,385;CIEND=-247,9;CIPOS95=-21,38;CIEND95=-16,9;MATEID=73013_2;EVENT=73013;SU=123;PE=123;SR=0;ALG=PROD;AF=0.04628;NSAMP=779;MSQ=50.35;AN=16834;AC=779;NS=8438;AC_Hom=0;AC_Het=781;AC_Hemi=0;MAF=0.0462787;HWE=9.04971e-09;NFAM=723
9	94076011	75230_1	N	N[20:33949027[	35406.7	LOW	SVTYPE=BND;POS=94076011;STRANDS=+-:173;IMPRECISE;CIPOS=-16,379;CIEND=-210,9;CIPOS95=-16,31;CIEND95=-13,9;MATEID=75230_2;EVENT=75230;SU=173;PE=173;SR=0;ALG=PROD;AF=0.04366;NSAMP=735;MSQ=47.7;AN=16834;AC=735;NS=8438;AC_Hom=0;AC_Het=737;AC_Hemi=0;MAF=0.0436715;HWE=1.19014e-07;NFAM=695
9	94148176	240881	N	<DEL:ME:SINE|Alu|AluYh9>	527644	PASS	SVTYPE=MEI;POS=94148176;SVLEN=-306;END=94148482;STRANDS=+-:14354;CIPOS=0,0;CIEND=0,0;CIPOS95=0,0;CIEND95=0,0;SU=14354;PE=2946;SR=11408;ALG=PROD;AF=0.08281;NSAMP=1327;MSQ=397.08;AN=16834;AC=1394;NS=8438;AC_Hom=134;AC_Het=1263;AC_Hemi=0;MAF=0.0827803;HWE=0.196321;NFAM=1249
9	94148177	10391_2	N	]1:182981476]N	152.57	LOW	SVTYPE=BND;POS=94148177;STRANDS=+-:12;CIPOS=-10,10;CIEND=-5,3;CIPOS95=0,0;CIEND95=0,0;MATEID=10391_1;EVENT=10391;SECONDARY;SU=12;PE=5;SR=7;ALG=PROD;AF=0.0001782;NSAMP=3;MSQ=50.86;AN=16834;AC=3;NS=8438;AC_Hom=0;AC_Het=3;AC_Hemi=0;MAF=0.000177767;HWE=1;NFAM=3
9	94148177	63267_2	N	[6:131057569[N	158714	LOW	SVTYPE=BND;POS=94148177;STRANDS=--:10799;CIPOS=0,0;CIEND=0,0;CIPOS95=0,0;CIEND95=0,0;MATEID=63267_1;EVENT=63267;SECONDARY;SU=10799;PE=7585;SR=3214;ALG=PROD;AF=0.09285;NSAMP=1562;MSQ=101.21;AN=16834;AC=1563;NS=8438;AC_Hom=2;AC_Het=1566;AC_Hemi=0;MAF=0.092913;HWE=1.67914e-33;NFAM=1388
9	94148177	72350_2	N	[8:42903480[N	80.58	LOW	SVTYPE=BND;POS=94148177;STRANDS=--:5;IMPRECISE;CIPOS=-10,10;CIEND=-10,9;CIPOS95=-1,0;CIEND95=-1,1;MATEID=72350_1;EVENT=72350;SECONDARY;SU=5;PE=3;SR=2;ALG=PROD;AF=0.0001782;NSAMP=3;MSQ=26.77;AN=16834;AC=3;NS=8438;AC_Hom=0;AC_Het=3;AC_Hemi=0;MAF=0.000177767;HWE=1;NFAM=3
9	94148177	73687_1	N	]12:93333558]N	3595.36	LOW	SVTYPE=BND;POS=94148177;STRANDS=-+:24;IMPRECISE;CIPOS=-50,11;CIEND=-28,49;CIPOS95=-3,3;CIEND95=-4,4;MATEID=73687_2;EVENT=73687;SU=24;PE=23;SR=1;ALG=PROD;AF=0.008554;NSAMP=144;MSQ=23.83;AN=16834;AC=144;NS=8438;AC_Hom=0;AC_Het=144;AC_Hemi=0;MAF=0.00853283;HWE=1;NFAM=142
9	94148178	73021_1	N	]10:26190986]N	2145.99	LOW	SVTYPE=BND;POS=94148178;STRANDS=-+:33;CIPOS=-30,10;CIEND=-11,29;CIPOS95=0,0;CIEND95=0,0;MATEID=73021_2;EVENT=73021;SU=33;PE=24;SR=9;ALG=PROD;AF=0.002851;NSAMP=48;MSQ=43.6;AN=16834;AC=48;NS=8438;AC_Hom=0;AC_Het=48;AC_Hemi=0;MAF=0.00284428;HWE=1;NFAM=48
9	94148370	10392_2	N	N[1:182981461[	146.59	LOW	SVTYPE=BND;POS=94148370;STRANDS=-+:7;IMPRECISE;CIPOS=-10,383;CIEND=-389,5;CIPOS95=-1,122;CIEND95=-127,0;MATEID=10392_1;EVENT=10392;SECONDARY;SU=7;PE=7;SR=0;ALG=PROD;AF=5.94e-05;NSAMP=1;MSQ=146.59;AN=16834;AC=1;NS=8438;AC_Hom=0;AC_Het=1;AC_Hemi=0;MAF=5.92557e-05;HWE=1;NFAM=1
9	94148373	63268_2	N	N]6:131057599]	31290.9	LOW	SVTYPE=BND;POS=94148373;STRANDS=++:2150;IMPRECISE;CIPOS=-8,132;CIEND=-14,151;CIPOS95=-3,3;CIEND95=-7,7;MATEID=63268_1;EVENT=63268;SECONDARY;SU=2150;PE=2150;SR=0;ALG=PROD;AF=0.03843;NSAMP=647;MSQ=47.64;AN=16834;AC=647;NS=8438;AC_Hom=0;AC_Het=649;AC_Hemi=0;MAF=0.038457;HWE=4.63501e-06;NFAM=614
9	94215033	240882	N	<DEL>	18230.7	PASS	SVTYPE=DEL;POS=94215033;SVLEN=-1354;END=94216387;STRANDS=+-:918;IMPRECISE;CIPOS=-16,162;CIEND=-102,12;CIPOS95=-3,3;CIEND95=-10,10;SU=918;PE=915;SR=3;ALG=PROD;AF=0.006475;NSAMP=108;MSQ=168.78;AN=16834;AC=109;NS=8438;AC_Hom=2;AC_Het=107;AC_Hemi=0;MAF=0.00645888;HWE=0.296043;NFAM=106
9	94229121	288248	N	<DUP>	356.96	PASS	SVTYPE=DUP;POS=94229121;SVLEN=692304;END=94921425;STRANDS=-+:30;CIPOS=-3,1;CIEND=-5,5;CIPOS95=0,0;CIEND95=0,0;SU=30;PE=14;SR=16;ALG=PROD;AF=0.0001188;NSAMP=1;MSQ=356.03;AN=16834;AC=2;NS=8438;AC_Hom=2;AC_Het=0;AC_Hemi=0;MAF=0.000118511;HWE=5.92593e-05;NFAM=1
9	94232756	75808_1	N	]X:101943753]N	728.42	LOW	SVTYPE=BND;POS=94232756;STRANDS=-+:75;IMPRECISE;CIPOS=-304,86;CIEND=-36,527;CIPOS95=-100,86;CIEND95=-36,159;MATEID=75808_2;EVENT=75808;SU=75;PE=75;SR=0;ALG=PROD;AF=0.001247;NSAMP=21;MSQ=34.31;AN=16834;AC=21;NS=8438;AC_Hom=0;AC_Het=21;AC_Hemi=0;MAF=0.00124437;HWE=1;NFAM=21
9	94232779	57869_2	N	]5:80351952]N	165.12	LOW	SVTYPE=BND;POS=94232779;STRANDS=+-:4;IMPRECISE;CIPOS=-271,10;CIEND=-10,520;CIPOS95=-130,2;CIEND95=-1,181;MATEID=57869_1;EVENT=57869;SECONDARY;SU=4;PE=4;SR=0;ALG=PROD;AF=0.0003564;NSAMP=6;MSQ=27.04;AN=16834;AC=6;NS=8438;AC_Hom=0;AC_Het=6;AC_Hemi=0;MAF=0.000355534;HWE=1;NFAM=6
9	94235415	240883	N	<DEL>	689.45	PASS	SVTYPE=DEL;POS=94235415;SVLEN=-1829;END=94237244;STRANDS=+-:27;CIPOS=-3,3;CIEND=-4,2;CIPOS95=0,0;CIEND95=0,0;SU=27;PE=19;SR=8;ALG=PROD;AF=5.94e-05;NSAMP=1;MSQ=689.45;AN=16834;AC=1;NS=8438;AC_Hom=0;AC_Het=1;AC_Hemi=0;MAF=5.92557e-05;HWE=1;NFAM=1
9	94243515	240884_1	N	N[9:94248010[	5224.04	PASS	SVTYPE=BND;POS=94243515;STRANDS=+-:230;CIPOS=-3,3;CIEND=-4,1;CIPOS95=0,0;CIEND95=0,0;MATEID=240884_2;EVENT=240884;SU=230;PE=128;SR=102;ALG=PROD;AF=0.0007722;NSAMP=13;MSQ=401.85;AN=16834;AC=13;NS=8438;AC_Hom=0;AC_Het=13;AC_Hemi=0;MAF=0.000770325;HWE=1;NFAM=13
9	94248010	240884_2	N	]9:94243515]N	5224.04	PASS	SVTYPE=BND;POS=94243515;STRANDS=+-:230;CIPOS=-4,1;CIEND=-3,3;CIPOS95=0,0;CIEND95=0,0;MATEID=240884_1;EVENT=240884;SECONDARY;SU=230;PE=128;SR=102;ALG=PROD;AF=0.0007722;NSAMP=13;MSQ=401.85;AN=16834;AC=13;NS=8438;AC_Hom=0;AC_Het=13;AC_Hemi=0;MAF=0.000770325;HWE=1;NFAM=13
9	94269322	240885	N	<DEL>	254.8	PASS	SVTYPE=DEL;POS=94269322;SVLEN=-3334;END=94272656;STRANDS=+-:12;IMPRECISE;CIPOS=-10,280;CIEND=-204,10;CIPOS95=-3,43;CIEND95=-66,1;SU=12;PE=12;SR=0;ALG=PROD;AF=5.94e-05;NSAMP=1;MSQ=254.8;AN=16834;AC=1;NS=8438;AC_Hom=0;AC_Het=1;AC_Hemi=0;MAF=5.92557e-05;HWE=1;NFAM=1
9	94273105	36202_2	N	N[2:27228758[	10434.5	LOW	SVTYPE=BND;POS=94273105;STRANDS=-+:4;CIPOS=-9,8;CIEND=-9,8;CIPOS95=0,0;CIEND95=0,0;MATEID=36202_1;EVENT=36202;SECONDARY;SU=4;PE=0;SR=4;ALG=PROD;AF=0.01675;NSAMP=282;MSQ=36.19;AN=16834;AC=282;NS=8438;AC_Hom=0;AC_Het=283;AC_Hemi=0;MAF=0.0167694;HWE=0.178367;NFAM=277
9	94281645	240886	N	<DEL>	1247.03	PASS	SVTYPE=DEL;POS=94281645;SVLEN=-1167;END=94282812;STRANDS=+-:48;CIPOS=-1,0;CIEND=-2,0;CIPOS95=0,0;CIEND95=0,0;SU=48;PE=25;SR=23;ALG=PROD;AF=5.94e-05;NSAMP=1;MSQ=1247.03;AN=16834;AC=1;NS=8438;AC_Hom=0;AC_Het=1;AC_Hemi=0;MAF=5.92557e-05;HWE=1;NFAM=1
9	94295233	240887	N	<DEL>	1366.43	PASS	SVTYPE=DEL;POS=94295233;SVLEN=-1569;END=94296802;STRANDS=+-:67;CIPOS=-22,21;CIEND=-23,21;CIPOS95=0,0;CIEND95=0,0;SU=67;PE=32;SR=35;ALG=PROD;AF=0.0001782;NSAMP=3;MSQ=455.48;AN=16834;AC=3;NS=8438;AC_Hom=0;AC_Het=3;AC_Hemi=0;MAF=0.000177767;HWE=1;NFAM=2
9	94318905	63269_2	N	]6:62693144]N	10.05	LOW	SVTYPE=BND;POS=94318905;STRANDS=+-:4;CIPOS=-9,8;CIEND=-9,8;CIPOS95=0,0;CIEND95=0,0;MATEID=63269_1;EVENT=63269;SECONDARY;SU=4;PE=0;SR=4;ALG=PROD;AF=5.94e-05;NSAMP=1;MSQ=9.36;AN=16834;AC=1;NS=8438;AC_Hom=0;AC_Het=1;AC_Hemi=0;MAF=5.92557e-05;HWE=1;NFAM=1
9	94324469	10393_2	N	[1:47265967[N	298.73	LOW	SVTYPE=BND;POS=94324469;STRANDS=--:11;IMPRECISE;CIPOS=-267,30;CIEND=-143,30;CIPOS95=-98,30;CIEND95=-44,30;MATEID=10393_1;EVENT=10393;SECONDARY;SU=11;PE=11;SR=0;ALG=PROD;AF=0.0007722;NSAMP=13;MSQ=21.44;AN=16834;AC=13;NS=8438;AC_Hom=0;AC_Het=13;AC_Hemi=0;MAF=0.000770325;HWE=1;NFAM=13
9	94324587	10395_2	N	N]1:24489404]	8.58	LOW	SVTYPE=BND;POS=94324587;STRANDS=++:5;IMPRECISE;CIPOS=-30,467;CIEND=-30,171;CIPOS95=-30,137;CIEND95=-30,57;MATEID=10395_1;EVENT=10395;SECONDARY;SU=5;PE=5;SR=0;ALG=PROD;AF=5.94e-05;NSAMP=1;MSQ=4.6;AN=16834;AC=1;NS=8438;AC_Hom=0;AC_Het=1;AC_Hemi=0;MAF=5.92557e-05;HWE=1;NFAM=1
9	94324591	75225_1	N	N]20:33487257]	1680.22	LOW	SVTYPE=BND;POS=94324591;STRANDS=++:117;IMPRECISE;CIPOS=-10,392;CIEND=-47,214;CIPOS95=-10,57;CIEND95=-8,8;MATEID=75225_2;EVENT=75225;SU=117;PE=117;SR=0;ALG=PROD;AF=0.002673;NSAMP=45;MSQ=36.82;AN=16834;AC=45;NS=8438;AC_Hom=0;AC_Het=45;AC_Hemi=0;MAF=0.00266651;HWE=1;NFAM=45
9	94324595	75012_1	N	N[19:19013689[	42.11	LOW	SVTYPE=BND;POS=94324595;STRANDS=+-:4;IMPRECISE;CIPOS=-50,443;CIEND=-229,50;CIPOS95=-50,147;CIEND95=-88,50;MATEID=75012_2;EVENT=75012;SU=4;PE=4;SR=0;ALG=PROD;AF=0.0001188;NSAMP=2;MSQ=21.05;AN=16834;AC=2;NS=8438;AC_Hom=0;AC_Het=2;AC_Hemi=0;MAF=0.000118511;HWE=1;NFAM=2
9	94324599	73455_1	N	N]11:123340474]	28.58	LOW	SVTYPE=BND;POS=94324599;STRANDS=++:4;IMPRECISE;CIPOS=-10,553;CIEND=-10,434;CIPOS95=0,183;CIEND95=-2,126;MATEID=73455_2;EVENT=73455;SU=4;PE=4;SR=0;ALG=PROD;AF=0.0001188;NSAMP=2;MSQ=14.28;AN=16834;AC=2;NS=8438;AC_Hom=0;AC_Het=2;AC_Hemi=0;MAF=0.000118511;HWE=1;NFAM=2
9	94324606	74145_1	N	N]14:89977527]	1098.37	LOW	SVTYPE=BND;POS=94324606;STRANDS=++:36;IMPRECISE;CIPOS=-18,390;CIEND=-30,232;CIPOS95=-18,84;CIEND95=-10,10;MATEID=74145_2;EVENT=74145;SU=36;PE=36;SR=0;ALG=PROD;AF=0.002079;NSAMP=35;MSQ=30.62;AN=16834;AC=35;NS=8438;AC_Hom=0;AC_Het=35;AC_Hemi=0;MAF=0.00207395;HWE=1;NFAM=34
9	94324610	10394_2	N	N]1:47265873]	310.33	LOW	SVTYPE=BND;POS=94324610;STRANDS=++:36;IMPRECISE;CIPOS=-47,354;CIEND=-50,248;CIPOS95=-47,76;CIEND95=-20,20;MATEID=10394_1;EVENT=10394;SECONDARY;SU=36;PE=36;SR=0;ALG=PROD;AF=0.000594;NSAMP=10;MSQ=30.81;AN=16834;AC=10;NS=8438;AC_Hom=0;AC_Het=10;AC_Hemi=0;MAF=0.000592557;HWE=1;NFAM=10
9	94324611	68570_2	N	N]7:118333903]	1268.87	LOW	SVTYPE=BND;POS=94324611;STRANDS=++:8;IMPRECISE;CIPOS=-30,577;CIEND=-30,532;CIPOS95=-30,170;CIEND95=-30,168;MATEID=68570_1;EVENT=68570;SECONDARY;SU=8;PE=8;SR=0;ALG=SUM;AF=0.003802;NSAMP=64;MSQ=18.41;AN=16834;AC=64;NS=8438;AC_Hom=0;AC_Het=64;AC_Hemi=0;MAF=0.00379237;HWE=1;NFAM=63
9	94324612	73369_1	N	N[11:82004693[	85.39	LOW	SVTYPE=BND;POS=94324612;STRANDS=+-:9;IMPRECISE;CIPOS=-29,294;CIEND=-162,30;CIPOS95=-29,156;CIEND95=-79,30;MATEID=73369_2;EVENT=73369;SU=9;PE=9;SR=0;ALG=PROD;AF=0.0001188;NSAMP=2;MSQ=40.36;AN=16834;AC=2;NS=8438;AC_Hom=0;AC_Het=2;AC_Hemi=0;MAF=0.000118511;HWE=1;NFAM=2
9	94347422	240888	N	<DEL>	401.46	PASS	SVTYPE=DEL;POS=94347422;SVLEN=-14870;END=94362292;STRANDS=+-:19;CIPOS=-8,10;CIEND=-10,10;CIPOS95=0,0;CIEND95=0,0;SU=19;PE=10;SR=9;ALG=PROD;AF=5.94e-05;NSAMP=1;MSQ=401.46;AN=16834;AC=1;NS=8438;AC_Hom=0;AC_Het=1;AC_Hemi=0;MAF=5.92557e-05;HWE=1;NFAM=1
9	94354638	288249	N	<DUP>	225.11	PASS	SVTYPE=DUP;POS=94354638;SVLEN=14306;END=94368944;STRANDS=-+:23;IMPRECISE;CIPOS=-10,4;CIEND=-8,10;CIPOS95=-1,0;CIEND95=-1,1;SU=23;PE=20;SR=3;ALG=PROD;AF=5.94e-05;NSAMP=1;MSQ=224.48;AN=16834;AC=1;NS=8438;AC_Hom=0;AC_Het=1;AC_Hemi=0;MAF=5.92557e-05;HWE=1;NFAM=1
9	94357373	240889	N	<DEL>	281.8	PASS	SVTYPE=DEL;POS=94357373;SVLEN=-4225;END=94361598;STRANDS=+-:11;IMPRECISE;CIPOS=-10,216;CIEND=-167,10;CIPOS95=-3,39;CIEND95=-51,2;SU=11;PE=11;SR=0;ALG=PROD;AF=5.94e-05;NSAMP=1;MSQ=281.79;AN=16834;AC=1;NS=8438;AC_Hom=0;AC_Het=1;AC_Hemi=0;MAF=5.92557e-05;HWE=1;NFAM=1
9	94384492	10396_2	N	]1:219648966]N	189632	LOW	SVTYPE=BND;POS=94384492;STRANDS=+-:4918;IMPRECISE;CIPOS=-635,96;CIEND=-312,534;CIPOS95=-149,96;CIEND95=-117,117;MATEID=10396_1;EVENT=10396;SECONDARY;SU=4918;PE=4913;SR=5;ALG=SUM;AF=0.1486;NSAMP=2501;MSQ=75.48;AN=16834;AC=2501;NS=8438;AC_Hom=0;AC_Het=2507;AC_Hemi=0;MAF=0.148554;HWE=0;NFAM=2287
9	94384493	57870_2	N	]5:147144528]N	1758.92	LOW	SVTYPE=BND;POS=94384493;STRANDS=+-:21;IMPRECISE;CIPOS=-365,12;CIEND=-45,359;CIPOS95=-103,12;CIEND95=-45,52;MATEID=57870_1;EVENT=57870;SECONDARY;SU=21;PE=21;SR=0;ALG=PROD;AF=0.002733;NSAMP=46;MSQ=37.37;AN=16834;AC=46;NS=8438;AC_Hom=0;AC_Het=46;AC_Hemi=0;MAF=0.00272576;HWE=1;NFAM=46
9	94384493	75839_1	N	[X:114940352[N	2090.32	LOW	SVTYPE=BND;POS=94384493;STRANDS=--:8;IMPRECISE;CIPOS=-473,30;CIEND=-260,50;CIPOS95=-156,30;CIEND95=-74,50;MATEID=75839_2;EVENT=75839;SU=8;PE=8;SR=0;ALG=PROD;AF=0.004396;NSAMP=74;MSQ=27.2;AN=16834;AC=74;NS=8438;AC_Hom=0;AC_Het=74;AC_Hemi=0;MAF=0.00438493;HWE=1;NFAM=74
9	94384581	73741_1	N	]12:113476778]N	6482.87	LOW	SVTYPE=BND;POS=94384581;STRANDS=-+:61;IMPRECISE;CIPOS=-199,45;CIEND=-11,437;CIPOS95=-17,17;CIEND95=-11,69;MATEID=73741_2;EVENT=73741;SU=61;PE=61;SR=0;ALG=PROD;AF=0.0117;NSAMP=197;MSQ=31.99;AN=16834;AC=197;NS=8438;AC_Hom=0;AC_Het=197;AC_Hemi=0;MAF=0.0116734;HWE=0.631925;NFAM=192
9	94384582	73740_1	N	N[12:113476590[	914.33	LOW	SVTYPE=BND;POS=94384582;STRANDS=+-:4;IMPRECISE;CIPOS=-10,310;CIEND=-325,10;CIPOS95=-2,77;CIEND95=-151,1;MATEID=73740_2;EVENT=73740;SU=4;PE=4;SR=0;ALG=PROD;AF=0.002554;NSAMP=43;MSQ=20.37;AN=16834;AC=43;NS=8438;AC_Hom=0;AC_Het=43;AC_Hemi=0;MAF=0.002548;HWE=1;NFAM=41
9	94384590	73722_1	N	]12:108246210]N	1429.78	LOW	SVTYPE=BND;POS=94384590;STRANDS=-+:41;IMPRECISE;CIPOS=-222,34;CIEND=-16,363;CIPOS95=-21,21;CIEND95=-16,65;MATEID=73722_2;EVENT=73722;SU=41;PE=41;SR=0;ALG=PROD;AF=0.003445;NSAMP=58;MSQ=23.89;AN=16834;AC=58;NS=8438;AC_Hom=0;AC_Het=58;AC_Hemi=0;MAF=0.00343683;HWE=1;NFAM=58
9	94384594	75605_1	N	N[X:5707931[	279.72	LOW	SVTYPE=BND;POS=94384594;STRANDS=+-:4;IMPRECISE;CIPOS=-10,306;CIEND=-311,10;CIPOS95=-2,90;CIEND95=-147,1;MATEID=75605_2;EVENT=75605;SU=4;PE=4;SR=0;ALG=PROD;AF=0.0007722;NSAMP=13;MSQ=18.5;AN=16834;AC=13;NS=8438;AC_Hom=0;AC_Het=13;AC_Hemi=0;MAF=0.000770325;HWE=1;NFAM=13
9	94384598	75660_1	N	]X:32573122]N	141.78	LOW	SVTYPE=BND;POS=94384598;STRANDS=-+:4;IMPRECISE;CIPOS=-307,10;CIEND=-10,530;CIPOS95=-158,1;CIEND95=-1,186;MATEID=75660_2;EVENT=75660;SU=4;PE=4;SR=0;ALG=PROD;AF=0.0005346;NSAMP=9;MSQ=14.83;AN=16834;AC=9;NS=8438;AC_Hom=0;AC_Het=9;AC_Hemi=0;MAF=0.000533302;HWE=1;NFAM=9
9	94384602	45062_2	N	]3:83204034]N	693.4	LOW	SVTYPE=BND;POS=94384602;STRANDS=+-:47;IMPRECISE;CIPOS=-369,76;CIEND=-34,561;CIPOS95=-66,66;CIEND95=-34,127;MATEID=45062_1;EVENT=45062;SECONDARY;SU=47;PE=47;SR=0;ALG=SUM;AF=0.00196;NSAMP=33;MSQ=20.44;AN=16834;AC=33;NS=8438;AC_Hom=0;AC_Het=33;AC_Hemi=0;MAF=0.00195544;HWE=1;NFAM=29
9	94384604	73295_1	N	[11:47277078[N	248.36	LOW	SVTYPE=BND;POS=94384604;STRANDS=--:4;IMPRECISE;CIPOS=-177,10;CIEND=-313,10;CIPOS95=-77,2;CIEND95=-148,1;MATEID=73295_2;EVENT=73295;SU=4;PE=4;SR=0;ALG=PROD;AF=0.0004158;NSAMP=7;MSQ=35.09;AN=16834;AC=7;NS=8438;AC_Hom=0;AC_Het=7;AC_Hemi=0;MAF=0.00041479;HWE=1;NFAM=7
9	94384604	75606_1	N	]X:5708106]N	2359.28	LOW	SVTYPE=BND;POS=94384604;STRANDS=-+:10;IMPRECISE;CIPOS=-238,30;CIEND=-30,518;CIPOS95=-72,30;CIEND95=-30,123;MATEID=75606_2;EVENT=75606;SU=10;PE=10;SR=0;ALG=PROD;AF=0.005228;NSAMP=88;MSQ=25.82;AN=16834;AC=88;NS=8438;AC_Hom=0;AC_Het=88;AC_Hemi=0;MAF=0.00521451;HWE=1;NFAM=84
9	94384624	72993_1	N	[10:8167884[N	128.61	LOW	SVTYPE=BND;POS=94384624;STRANDS=--:8;IMPRECISE;CIPOS=-323,30;CIEND=-429,30;CIPOS95=-108,30;CIEND95=-150,30;MATEID=72993_2;EVENT=72993;SU=8;PE=8;SR=0;ALG=PROD;AF=0.000594;NSAMP=10;MSQ=10.05;AN=16834;AC=10;NS=8438;AC_Hom=0;AC_Het=10;AC_Hemi=0;MAF=0.000592557;HWE=1;NFAM=10
9	94384628	73259_1	N	]11:30909730]N	2184.32	LOW	SVTYPE=BND;POS=94384628;STRANDS=-+:30;IMPRECISE;CIPOS=-187,39;CIEND=-14,527;CIPOS95=-28,28;CIEND95=-14,98;MATEID=73259_2;EVENT=73259;SU=30;PE=30;SR=0;ALG=PROD;AF=0.005406;NSAMP=91;MSQ=22.9;AN=16834;AC=91;NS=8438;AC_Hom=0;AC_Het=91;AC_Hemi=0;MAF=0.00539227;HWE=1;NFAM=91
9	94384643	57871_2	N	N[5:147144533[	4782.52	LOW	SVTYPE=BND;POS=94384643;STRANDS=-+:24;IMPRECISE;CIPOS=-10,505;CIEND=-185,34;CIPOS95=-10,110;CIEND95=-31,31;MATEID=57871_1;EVENT=57871;SECONDARY;SU=24;PE=24;SR=0;ALG=PROD;AF=0.01063;NSAMP=179;MSQ=25.64;AN=16834;AC=179;NS=8438;AC_Hom=0;AC_Het=179;AC_Hemi=0;MAF=0.0106068;HWE=1;NFAM=177
9	94384648	74425_1	N	]16:27958012]N	823.62	LOW	SVTYPE=BND;POS=94384648;STRANDS=-+:4;IMPRECISE;CIPOS=-280,10;CIEND=-10,540;CIPOS95=-136,2;CIEND95=0,184;MATEID=74425_2;EVENT=74425;SU=4;PE=4;SR=0;ALG=PROD;AF=0.002673;NSAMP=45;MSQ=16.37;AN=16834;AC=45;NS=8438;AC_Hom=0;AC_Het=45;AC_Hemi=0;MAF=0.00266651;HWE=1;NFAM=45
9	94384659	36203_2	N	[2:159648361[N	230.17	LOW	SVTYPE=BND;POS=94384659;STRANDS=--:9;IMPRECISE;CIPOS=-239,30;CIEND=-368,30;CIPOS95=-71,30;CIEND95=-119,30;MATEID=36203_1;EVENT=36203;SECONDARY;SU=9;PE=9;SR=0;ALG=PROD;AF=0.0007722;NSAMP=13;MSQ=16.76;AN=16834;AC=13;NS=8438;AC_Hom=0;AC_Het=13;AC_Hemi=0;MAF=0.000770325;HWE=1;NFAM=13
9	94384695	10397_2	N	N[1:219648942[	142488	LOW	SVTYPE=BND;POS=94384695;STRANDS=-+:4662;IMPRECISE;CIPOS=-32,223;CIEND=-116,28;CIPOS95=-7,7;CIEND95=-2,2;MATEID=10397_1;EVENT=10397;SECONDARY;SU=4662;PE=4662;SR=0;ALG=PROD;AF=0.1239;NSAMP=2086;MSQ=67.8;AN=16834;AC=2086;NS=8438;AC_Hom=0;AC_Het=2093;AC_Hemi=0;MAF=0.124022;HWE=0;NFAM=1893
9	94384726	73632_1	N	[12:65666151[N	119.23	LOW	SVTYPE=BND;POS=94384726;STRANDS=--:4;IMPRECISE;CIPOS=-273,10;CIEND=-537,10;CIPOS95=-93,2;CIEND95=-182,0;MATEID=73632_2;EVENT=73632;SU=4;PE=4;SR=0;ALG=PROD;AF=0.0002376;NSAMP=4;MSQ=28.38;AN=16834;AC=4;NS=8438;AC_Hom=0;AC_Het=4;AC_Hemi=0;MAF=0.000237023;HWE=1;NFAM=4
9	94388972	68571_2	N	N]7:152975453]	76198.9	LOW	SVTYPE=BND;POS=94388972;STRANDS=++:271,--:5;CIPOS=-4,6;CIEND=-5,6;CIPOS95=0,0;CIEND95=0,0;MATEID=68571_1;EVENT=68571;SECONDARY;SU=276;PE=69;SR=207;ALG=PROD;AF=0.1291;NSAMP=2174;MSQ=34.46;AN=16834;AC=2174;NS=8438;AC_Hom=0;AC_Het=2179;AC_Hemi=0;MAF=0.129118;HWE=0;NFAM=1937
9	94395318	239422_2	N	]9:34416332]N	1472.8	LOW	SVTYPE=BND;POS=34416332;STRANDS=+-:4;CIPOS=-9,8;CIEND=-9,8;CIPOS95=0,0;CIEND95=0,0;MATEID=239422_1;EVENT=239422;SECONDARY;SU=4;PE=0;SR=4;ALG=PROD;AF=0.003505;NSAMP=59;MSQ=23.01;AN=16834;AC=59;NS=8438;AC_Hom=0;AC_Het=60;AC_Hemi=0;MAF=0.00355534;HWE=1;NFAM=59
9	94395817	240890	N	<DEL>	61929.8	PASS	SVTYPE=DEL;POS=94395817;SVLEN=-7481;END=94403298;STRANDS=+-:2663;CIPOS=0,0;CIEND=0,0;CIPOS95=0,0;CIEND95=0,0;SU=2663;PE=1472;SR=1191;ALG=PROD;AF=0.007069;NSAMP=118;MSQ=524.83;AN=16834;AC=119;NS=8438;AC_Hom=2;AC_Het=117;AC_Hemi=0;MAF=0.00705143;HWE=0.342283;NFAM=92
9	94401421	240891	N	<DEL>	281.47	PASS	SVTYPE=DEL;POS=94401421;SVLEN=-1895;END=94403316;STRANDS=+-:17;CIPOS=-3,3;CIEND=-5,2;CIPOS95=0,0;CIEND95=0,0;SU=17;PE=9;SR=8;ALG=PROD;AF=5.941e-05;NSAMP=1;MSQ=281.47;AN=16832;AC=1;NS=8437;AC_Hom=0;AC_Het=1;AC_Hemi=0;MAF=5.92628e-05;HWE=1;NFAM=1
9	94416289	68572_2	N	[7:7866779[N	3021.95	LOW	SVTYPE=BND;POS=94416289;STRANDS=--:8;CIPOS=-29,28;CIEND=-29,28;CIPOS95=0,0;CIEND95=0,0;MATEID=68572_1;EVENT=68572;SECONDARY;SU=8;PE=0;SR=8;ALG=PROD;AF=0.007841;NSAMP=132;MSQ=21.68;AN=16834;AC=132;NS=8438;AC_Hom=0;AC_Het=132;AC_Hemi=0;MAF=0.00782176;HWE=1;NFAM=132
9	94416754	57872_2	N	[5:39787754[N	18074.3	LOW	SVTYPE=BND;POS=94416754;STRANDS=--:950;IMPRECISE;CIPOS=-168,6;CIEND=-218,9;CIPOS95=-1,1;CIEND95=-9,9;MATEID=57872_1;EVENT=57872;SECONDARY;SU=950;PE=950;SR=0;ALG=PROD;AF=0.02038;NSAMP=343;MSQ=52.22;AN=16834;AC=343;NS=8438;AC_Hom=0;AC_Het=344;AC_Hemi=0;MAF=0.020384;HWE=0.0520807;NFAM=312
9	94426790	240892_1	N	N[9:94426846[	839.25	LOW	SVTYPE=BND;POS=94426790;STRANDS=+-:26;CIPOS=-9,8;CIEND=-9,8;CIPOS95=0,0;CIEND95=0,0;MATEID=240892_2;EVENT=240892;SU=26;PE=0;SR=26;ALG=PROD;AF=0.0002376;NSAMP=4;MSQ=209.78;AN=16834;AC=4;NS=8438;AC_Hom=0;AC_Het=4;AC_Hemi=0;MAF=0.000237023;HWE=1;NFAM=4
9	94426846	240892_2	N	]9:94426790]N	839.25	LOW	SVTYPE=BND;POS=94426790;STRANDS=+-:26;CIPOS=-9,8;CIEND=-9,8;CIPOS95=0,0;CIEND95=0,0;MATEID=240892_1;EVENT=240892;SECONDARY;SU=26;PE=0;SR=26;ALG=PROD;AF=0.0002376;NSAMP=4;MSQ=209.78;AN=16834;AC=4;NS=8438;AC_Hom=0;AC_Het=4;AC_Hemi=0;MAF=0.000237023;HWE=1;NFAM=4
9	94446270	316745_1	N	[9:94737110[N	748.49	PASS	SVTYPE=BND;POS=94446270;STRANDS=--:47;CIPOS=-30,30;CIEND=-23,22;CIPOS95=0,0;CIEND95=0,0;MATEID=316745_2;EVENT=316745;SU=47;PE=15;SR=32;ALG=PROD;AF=0.0001188;NSAMP=2;MSQ=374.25;AN=16834;AC=2;NS=8438;AC_Hom=0;AC_Het=2;AC_Hemi=0;MAF=0.000118511;HWE=1;NFAM=1
9	94446388	316746_1	N	N]9:94732144]	47.2	LOW	SVTYPE=BND;POS=94446388;STRANDS=++:13;IMPRECISE;CIPOS=-8,323;CIEND=-10,204;CIPOS95=-1,125;CIEND95=-3,38;MATEID=316746_2;EVENT=316746;SU=13;PE=13;SR=0;ALG=PROD;AF=5.94e-05;NSAMP=1;MSQ=47.2;AN=16834;AC=1;NS=8438;AC_Hom=0;AC_Het=1;AC_Hemi=0;MAF=5.92557e-05;HWE=1;NFAM=1
9	94447076	240893	N	<DEL>	86.66	PASS	SVTYPE=DEL;POS=94447076;SVLEN=-3131;END=94450207;STRANDS=+-:8;IMPRECISE;CIPOS=-10,250;CIEND=-172,10;CIPOS95=-2,55;CIEND95=-83,2;SU=8;PE=8;SR=0;ALG=PROD;AF=5.94e-05;NSAMP=1;MSQ=86.66;AN=16834;AC=1;NS=8438;AC_Hom=0;AC_Het=1;AC_Hemi=0;MAF=5.92557e-05;HWE=1;NFAM=1
9	94461168	240894	N	<DEL>	152.86	PASS	SVTYPE=DEL;POS=94461168;SVLEN=-2642;END=94463810;STRANDS=+-:5;IMPRECISE;CIPOS=-10,252;CIEND=-206,10;CIPOS95=-2,77;CIEND95=-95,2;SU=5;PE=5;SR=0;ALG=PROD;AF=5.94e-05;NSAMP=1;MSQ=152.86;AN=16834;AC=1;NS=8438;AC_Hom=0;AC_Het=1;AC_Hemi=0;MAF=5.92557e-05;HWE=1;NFAM=1
9	94473140	240895_1	N	N[9:94473455[	10.06	LOW	SVTYPE=BND;POS=94473140;STRANDS=+-:4;IMPRECISE;CIPOS=-8,10;CIEND=-9,8;CIPOS95=0,1;CIEND95=0,0;MATEID=240895_2;EVENT=240895;SU=4;PE=0;SR=4;ALG=PROD;AF=5.94e-05;NSAMP=1;MSQ=6.83;AN=16834;AC=1;NS=8438;AC_Hom=0;AC_Het=1;AC_Hemi=0;MAF=5.92557e-05;HWE=1;NFAM=1
9	94473165	75110_1	N	[19:55960489[N	11351.7	LOW	SVTYPE=BND;POS=94473165;STRANDS=--:6742;CIPOS=0,0;CIEND=0,0;CIPOS95=0,0;CIEND95=0,0;MATEID=75110_2;EVENT=75110;SU=6742;PE=2675;SR=4067;ALG=PROD;AF=0.02352;NSAMP=396;MSQ=27.65;AN=16834;AC=396;NS=8438;AC_Hom=0;AC_Het=397;AC_Hemi=0;MAF=0.0235245;HWE=0.0154613;NFAM=379
9	94473200	240897_1	N	N[9:98920082[	17373.9	LOW	SVTYPE=BND;POS=94473200;STRANDS=+-:13;IMPRECISE;CIPOS=-28,307;CIEND=-311,26;CIPOS95=-28,156;CIEND95=-155,26;MATEID=240897_2;EVENT=240897;SU=13;PE=13;SR=0;ALG=PROD;AF=0.03558;NSAMP=599;MSQ=28.04;AN=16834;AC=599;NS=8438;AC_Hom=0;AC_Het=599;AC_Hemi=0;MAF=0.0354942;HWE=3.70371e-05;NFAM=587
9	94473446	240896_1	N	N[9:94473862[	52.25	LOW	SVTYPE=BND;POS=94473446;STRANDS=+-:4;IMPRECISE;CIPOS=-9,8;CIEND=-10,8;CIPOS95=0,0;CIEND95=-1,0;MATEID=240896_2;EVENT=240896;SU=4;PE=0;SR=4;ALG=PROD;AF=5.94e-05;NSAMP=1;MSQ=50.85;AN=16834;AC=1;NS=8438;AC_Hom=0;AC_Het=1;AC_Hemi=0;MAF=5.92557e-05;HWE=1;NFAM=1
9	94473455	240895_2	N	]9:94473140]N	10.06	LOW	SVTYPE=BND;POS=94473140;STRANDS=+-:4;IMPRECISE;CIPOS=-9,8;CIEND=-8,10;CIPOS95=0,0;CIEND95=0,1;MATEID=240895_1;EVENT=240895;SECONDARY;SU=4;PE=0;SR=4;ALG=PROD;AF=5.94e-05;NSAMP=1;MSQ=6.83;AN=16834;AC=1;NS=8438;AC_Hom=0;AC_Het=1;AC_Hemi=0;MAF=5.92557e-05;HWE=1;NFAM=1
9	94473862	240896_2	N	]9:94473446]N	52.25	LOW	SVTYPE=BND;POS=94473446;STRANDS=+-:4;IMPRECISE;CIPOS=-10,8;CIEND=-9,8;CIPOS95=-1,0;CIEND95=0,0;MATEID=240896_1;EVENT=240896;SECONDARY;SU=4;PE=0;SR=4;ALG=PROD;AF=5.94e-05;NSAMP=1;MSQ=50.85;AN=16834;AC=1;NS=8438;AC_Hom=0;AC_Het=1;AC_Hemi=0;MAF=5.92557e-05;HWE=1;NFAM=1
9	94473872	240898_1	N	N[9:94474143[	148.34	LOW	SVTYPE=BND;POS=94473872;STRANDS=+-:8;IMPRECISE;CIPOS=-29,39;CIEND=-66,28;CIPOS95=-11,11;CIEND95=-38,28;MATEID=240898_2;EVENT=240898;SU=8;PE=0;SR=8;ALG=PROD;AF=0.000297;NSAMP=5;MSQ=24.43;AN=16834;AC=5;NS=8438;AC_Hom=0;AC_Het=5;AC_Hemi=0;MAF=0.000296279;HWE=1;NFAM=5
9	94474017	288251_1	N	]9:98920120]N	20299.4	LOW	SVTYPE=BND;POS=94474017;STRANDS=-+:30;CIPOS=-9,8;CIEND=-9,8;CIPOS95=0,0;CIEND95=0,0;MATEID=288251_2;EVENT=288251;SU=30;PE=0;SR=30;ALG=PROD;AF=0.0733;NSAMP=1232;MSQ=15.24;AN=16834;AC=1234;NS=8438;AC_Hom=4;AC_Het=1233;AC_Hemi=0;MAF=0.0732994;HWE=1.23075e-18;NFAM=1127
9	94474027	240899_1	N	N[9:94474340[	91.99	LOW	SVTYPE=BND;POS=94474027;STRANDS=+-:4;CIPOS=-9,8;CIEND=-9,8;CIPOS95=0,0;CIEND95=0,0;MATEID=240899_2;EVENT=240899;SU=4;PE=0;SR=4;ALG=PROD;AF=0.000297;NSAMP=5;MSQ=17.3;AN=16834;AC=5;NS=8438;AC_Hom=0;AC_Het=5;AC_Hemi=0;MAF=0.000296279;HWE=1;NFAM=5
9	94474086	288250_1	N	]9:94474276]N	500268	LOW	SVTYPE=BND;POS=94474086;STRANDS=-+:4718;CIPOS=0,0;CIEND=0,0;CIPOS95=0,0;CIEND95=0,0;MATEID=288250_2;EVENT=288250;SU=4718;PE=156;SR=4562;ALG=PROD;AF=0.577;NSAMP=8133;MSQ=61.34;AN=16832;AC=9712;NS=8437;AC_Hom=3164;AC_Het=6569;AC_Hemi=0;MAF=0.423195;HWE=0;NFAM=7139
9	94474143	240898_2	N	]9:94473872]N	148.34	LOW	SVTYPE=BND;POS=94473872;STRANDS=+-:8;IMPRECISE;CIPOS=-66,28;CIEND=-29,39;CIPOS95=-38,28;CIEND95=-11,11;MATEID=240898_1;EVENT=240898;SECONDARY;SU=8;PE=0;SR=8;ALG=PROD;AF=0.000297;NSAMP=5;MSQ=24.43;AN=16834;AC=5;NS=8438;AC_Hom=0;AC_Het=5;AC_Hemi=0;MAF=0.000296279;HWE=1;NFAM=5
9	94474276	288250_2	N	N[9:94474086[	500268	LOW	SVTYPE=BND;POS=94474086;STRANDS=-+:4718;CIPOS=0,0;CIEND=0,0;CIPOS95=0,0;CIEND95=0,0;MATEID=288250_1;EVENT=288250;SECONDARY;SU=4718;PE=156;SR=4562;ALG=PROD;AF=0.577;NSAMP=8133;MSQ=61.34;AN=16832;AC=9712;NS=8437;AC_Hom=3164;AC_Het=6569;AC_Hemi=0;MAF=0.423195;HWE=0;NFAM=7139
9	94474340	240899_2	N	]9:94474027]N	91.99	LOW	SVTYPE=BND;POS=94474027;STRANDS=+-:4;CIPOS=-9,8;CIEND=-9,8;CIPOS95=0,0;CIEND95=0,0;MATEID=240899_1;EVENT=240899;SECONDARY;SU=4;PE=0;SR=4;ALG=PROD;AF=0.000297;NSAMP=5;MSQ=17.3;AN=16834;AC=5;NS=8438;AC_Hom=0;AC_Het=5;AC_Hemi=0;MAF=0.000296279;HWE=1;NFAM=5
9	94480971	240901_1	N	N[9:94481244[	111.22	LOW	SVTYPE=BND;POS=94480971;STRANDS=+-:4;CIPOS=-9,8;CIEND=-9,8;CIPOS95=0,0;CIEND95=0,0;MATEID=240901_2;EVENT=240901;SU=4;PE=0;SR=4;ALG=PROD;AF=0.0004158;NSAMP=7;MSQ=14.62;AN=16834;AC=7;NS=8438;AC_Hom=0;AC_Het=7;AC_Hemi=0;MAF=0.00041479;HWE=1;NFAM=7
9	94481244	240901_2	N	]9:94480971]N	111.22	LOW	SVTYPE=BND;POS=94480971;STRANDS=+-:4;CIPOS=-9,8;CIEND=-9,8;CIPOS95=0,0;CIEND95=0,0;MATEID=240901_1;EVENT=240901;SECONDARY;SU=4;PE=0;SR=4;ALG=PROD;AF=0.0004158;NSAMP=7;MSQ=14.62;AN=16834;AC=7;NS=8438;AC_Hom=0;AC_Het=7;AC_Hemi=0;MAF=0.00041479;HWE=1;NFAM=7
9	94541476	73102_1	N	N[10:82972199[	21607	LOW	SVTYPE=BND;POS=94541476;STRANDS=+-:50159;CIPOS=0,0;CIEND=0,0;CIPOS95=0,0;CIEND95=0,0;MATEID=73102_2;EVENT=73102;SU=50159;PE=5236;SR=44923;ALG=PROD;AF=0.01883;NSAMP=317;MSQ=67.28;AN=16834;AC=317;NS=8438;AC_Hom=0;AC_Het=317;AC_Hemi=0;MAF=0.0187841;HWE=0.125501;NFAM=317
9	94563377	240902	N	<DEL>	641.42	PASS	SVTYPE=DEL;POS=94563377;SVLEN=-2746;END=94566123;STRANDS=+-:27;CIPOS=-25,25;CIEND=-28,24;CIPOS95=0,0;CIEND95=0,0;SU=27;PE=17;SR=10;ALG=PROD;AF=0.0001188;NSAMP=2;MSQ=320.71;AN=16834;AC=2;NS=8438;AC_Hom=0;AC_Het=2;AC_Hemi=0;MAF=0.000118511;HWE=1;NFAM=2
9	94584077	240903	N	<DEL>	1115.63	PASS	SVTYPE=DEL;POS=94584077;SVLEN=-227;END=94584304;STRANDS=+-:20;CIPOS=-24,23;CIEND=-24,23;CIPOS95=0,0;CIEND95=0,0;SU=20;PE=1;SR=19;ALG=PROD;AF=0.0001782;NSAMP=3;MSQ=369.18;AN=16834;AC=3;NS=8438;AC_Hom=0;AC_Het=3;AC_Hemi=0;MAF=0.000177767;HWE=1;NFAM=3
9	94585636	240904_1	N	N[9:94585777[	19150.6	LOW	SVTYPE=BND;POS=94585636;STRANDS=+-:735;CIPOS=0,0;CIEND=-1,1;CIPOS95=0,0;CIEND95=0,0;MATEID=240904_2;EVENT=240904;SU=735;PE=10;SR=725;ALG=PROD;AF=0.006713;NSAMP=113;MSQ=169.39;AN=16834;AC=113;NS=8438;AC_Hom=0;AC_Het=113;AC_Hemi=0;MAF=0.0066959;HWE=1;NFAM=112
9	94585777	240904_2	N	]9:94585636]N	19150.6	LOW	SVTYPE=BND;POS=94585636;STRANDS=+-:735;CIPOS=-1,1;CIEND=0,0;CIPOS95=0,0;CIEND95=0,0;MATEID=240904_1;EVENT=240904;SECONDARY;SU=735;PE=10;SR=725;ALG=PROD;AF=0.006713;NSAMP=113;MSQ=169.39;AN=16834;AC=113;NS=8438;AC_Hom=0;AC_Het=113;AC_Hemi=0;MAF=0.0066959;HWE=1;NFAM=112
9	94614943	68573_2	N	N[7:91296275[	198.33	LOW	SVTYPE=BND;POS=94614943;STRANDS=-+:4;CIPOS=-9,8;CIEND=-9,8;CIPOS95=0,0;CIEND95=0,0;MATEID=68573_1;EVENT=68573;SECONDARY;SU=4;PE=0;SR=4;ALG=PROD;AF=0.0007128;NSAMP=12;MSQ=14.41;AN=16834;AC=12;NS=8438;AC_Hom=0;AC_Het=12;AC_Hemi=0;MAF=0.000711069;HWE=1;NFAM=12
9	94615929	240905	N	<DEL>	722.45	PASS	SVTYPE=DEL;POS=94615929;SVLEN=-509;END=94616438;STRANDS=+-:30;CIPOS=-7,10;CIEND=-10,10;CIPOS95=0,0;CIEND95=0,0;SU=30;PE=15;SR=15;ALG=PROD;AF=5.94e-05;NSAMP=1;MSQ=722.45;AN=16834;AC=1;NS=8438;AC_Hom=0;AC_Het=1;AC_Hemi=0;MAF=5.92557e-05;HWE=1;NFAM=1
9	94628462	240906_1	N	N[9:94628736[	282.11	LOW	SVTYPE=BND;POS=94628462;STRANDS=+-:9;CIPOS=-29,28;CIEND=-27,24;CIPOS95=0,0;CIEND95=0,0;MATEID=240906_2;EVENT=240906;SU=9;PE=0;SR=9;ALG=PROD;AF=0.00101;NSAMP=17;MSQ=14.94;AN=16834;AC=17;NS=8438;AC_Hom=0;AC_Het=17;AC_Hemi=0;MAF=0.00100735;HWE=1;NFAM=17
9	94628736	240906_2	N	]9:94628462]N	282.11	LOW	SVTYPE=BND;POS=94628462;STRANDS=+-:9;CIPOS=-27,24;CIEND=-29,28;CIPOS95=0,0;CIEND95=0,0;MATEID=240906_1;EVENT=240906;SECONDARY;SU=9;PE=0;SR=9;ALG=PROD;AF=0.00101;NSAMP=17;MSQ=14.94;AN=16834;AC=17;NS=8438;AC_Hom=0;AC_Het=17;AC_Hemi=0;MAF=0.00100735;HWE=1;NFAM=17
9	94632371	240907_1	N	N[9:94632438[	17980.6	LOW	SVTYPE=BND;POS=94632371;STRANDS=+-:640;CIPOS=-1,1;CIEND=-1,1;CIPOS95=0,0;CIEND95=0,0;MATEID=240907_2;EVENT=240907;SU=640;PE=1;SR=639;ALG=PROD;AF=0.004693;NSAMP=79;MSQ=227.6;AN=16834;AC=79;NS=8438;AC_Hom=0;AC_Het=79;AC_Hemi=0;MAF=0.0046812;HWE=1;NFAM=65
9	94632438	240907_2	N	]9:94632371]N	17980.6	LOW	SVTYPE=BND;POS=94632371;STRANDS=+-:640;CIPOS=-1,1;CIEND=-1,1;CIPOS95=0,0;CIEND95=0,0;MATEID=240907_1;EVENT=240907;SECONDARY;SU=640;PE=1;SR=639;ALG=PROD;AF=0.004693;NSAMP=79;MSQ=227.6;AN=16834;AC=79;NS=8438;AC_Hom=0;AC_Het=79;AC_Hemi=0;MAF=0.0046812;HWE=1;NFAM=65
9	94645108	240908	N	<DEL>	1597.59	PASS	SVTYPE=DEL;POS=94645108;SVLEN=-126;END=94645234;STRANDS=+-:57;CIPOS=-30,30;CIEND=-31,29;CIPOS95=0,0;CIEND95=0,0;SU=57;PE=0;SR=57;ALG=PROD;AF=0.0003564;NSAMP=6;MSQ=266.24;AN=16834;AC=6;NS=8438;AC_Hom=0;AC_Het=6;AC_Hemi=0;MAF=0.000355534;HWE=1;NFAM=6
9	94653157	240909	N	<DEL>	62.74	PASS	SVTYPE=DEL;POS=94653157;SVLEN=-987;END=94654144;STRANDS=+-:6;IMPRECISE;CIPOS=-10,10;CIEND=-10,10;CIPOS95=-1,1;CIEND95=-1,1;SU=6;PE=4;SR=2;ALG=PROD;AF=5.94e-05;NSAMP=1;MSQ=62.74;AN=16834;AC=1;NS=8438;AC_Hom=0;AC_Het=1;AC_Hemi=0;MAF=5.92557e-05;HWE=1;NFAM=1
```
